## Supplemental Data 1 for "Development of a high-density 665 K SNP array for rainbow trout genome-wide genotyping": INRAE_USDA_MAF1.vcf (part 1534 of 1714)

```
NC_035083.1	33362422	.	T	C	.	.	MAF_USDA=5.294
NC_035083.1	33362858	.	T	A	.	.	MAF_INRAE=5.063;MAF_USDA=4.118
NC_035083.1	33363015	.	T	C	.	.	MAF_USDA=8.235
NC_035083.1	33363186	.	C	A	.	.	MAF_INRAE=5.063;MAF_USDA=9.412
NC_035083.1	33363270	.	G	A	.	.	MAF_USDA=4.098
NC_035083.1	33363382	.	C	A	.	.	MAF_USDA=1.639
NC_035083.1	33363609	.	C	A	.	.	MAF_USDA=4.118
NC_035083.1	33363640	.	A	T	.	.	MAF_INRAE=5.063
NC_035083.1	33363652	.	C	A	.	.	MAF_INRAE=5.063;MAF_USDA=5.294
NC_035083.1	33363719	.	A	T	.	.	MAF_INRAE=46.835;MAF_USDA=20.0
NC_035083.1	33363781	.	C	A	.	.	MAF_USDA=5.738
NC_035083.1	33363814	.	G	T	.	.	MAF_INRAE=47.468;MAF_USDA=24.118
NC_035083.1	33363880	.	G	A	.	.	MAF_INRAE=12.658;MAF_USDA=30.0
NC_035083.1	33363997	.	C	A	.	.	MAF_USDA=8.235
NC_035083.1	33364042	.	G	T	.	.	MAF_INRAE=1.667;MAF_USDA=4.167
NC_035083.1	33364144	.	G	A	.	.	MAF_INRAE=12.658;MAF_USDA=29.412
NC_035083.1	33364190	.	A	C	.	.	MAF_INRAE=5.063
NC_035083.1	33364274	.	T	C	.	.	MAF_INRAE=34.177;MAF_USDA=26.471
NC_035083.1	33364282	.	G	C	.	.	MAF_INRAE=47.468;MAF_USDA=23.529
NC_035083.1	33364319	.	A	G	.	.	MAF_USDA=3.279
NC_035083.1	33364341	.	G	T	.	.	MAF_INRAE=18.354;MAF_USDA=47.647
NC_035083.1	33364351	.	C	G	.	.	MAF_INRAE=12.658;MAF_USDA=29.412
NC_035083.1	33364433	.	C	A	.	.	MAF_USDA=2.941
NC_035083.1	33364535	.	G	A	.	.	MAF_USDA=3.529
NC_035083.1	33364543	.	A	T	.	.	MAF_INRAE=12.658;MAF_USDA=29.412
NC_035083.1	33364544	.	A	G	.	.	MAF_INRAE=11.667;MAF_USDA=29.412
NC_035083.1	33364580	.	A	G	.	.	MAF_INRAE=18.354;MAF_USDA=47.647
NC_035083.1	33364674	.	T	C	.	.	MAF_INRAE=12.658;MAF_USDA=30.0
NC_035083.1	33364710	.	T	G	.	.	MAF_INRAE=12.658;MAF_USDA=29.412
NC_035083.1	33364731	.	C	T	.	.	MAF_USDA=1.639
NC_035083.1	33364801	.	A	C	.	.	MAF_INRAE=34.177;MAF_USDA=14.706
NC_035083.1	33364862	.	T	C	.	.	MAF_INRAE=47.468;MAF_USDA=19.412
NC_035083.1	33364992	.	C	T	.	.	MAF_USDA=3.279
NC_035083.1	33365009	.	C	A	.	.	MAF_USDA=3.279
NC_035083.1	33365010	.	A	G	.	.	MAF_USDA=3.279
NC_035083.1	33365042	.	G	T	.	.	MAF_INRAE=12.025;MAF_USDA=17.059
NC_035083.1	33365089	.	A	G	.	.	MAF_INRAE=12.658;MAF_USDA=30.952
NC_035083.1	33365233	.	C	T	.	.	MAF_INRAE=24.684;MAF_USDA=4.098
NC_035083.1	33365248	.	G	A	.	.	MAF_INRAE=47.468;MAF_USDA=24.118
NC_035083.1	33365253	.	C	T	.	.	MAF_INRAE=9.494;MAF_USDA=9.412
NC_035083.1	33365313	.	T	C	.	.	MAF_USDA=1.639
NC_035083.1	33365333	.	T	G	.	.	MAF_INRAE=12.658;MAF_USDA=30.588
NC_035083.1	33365358	.	G	T	.	.	MAF_USDA=5.882
NC_035083.1	33365394	.	T	G	.	.	MAF_USDA=4.118
NC_035083.1	33365401	.	G	T	.	.	MAF_INRAE=12.025;MAF_USDA=30.588
NC_035083.1	33365524	.	A	T	.	.	MAF_INRAE=10.0
NC_035083.1	33365530	.	A	T	.	.	MAF_INRAE=10.0
NC_035083.1	33365531	.	C	T	.	.	MAF_INRAE=10.0
NC_035083.1	33365536	.	G	A	.	.	MAF_INRAE=8.333
NC_035083.1	33365546	.	G	A	.	.	MAF_USDA=39.412
NC_035083.1	33365559	.	A	G	.	.	MAF_INRAE=1.667
NC_035083.1	33365561	.	C	T	.	.	MAF_USDA=4.098
NC_035083.1	33365596	.	G	A	.	.	MAF_INRAE=44.937;MAF_USDA=38.235
NC_035083.1	33365652	.	T	A	.	.	MAF_USDA=8.824
NC_035083.1	33365653	.	T	A	.	.	MAF_INRAE=5.063;MAF_USDA=10.588
NC_035083.1	33365753	.	G	A	.	.	MAF_INRAE=24.051;MAF_USDA=4.918
NC_035083.1	33365766	.	C	G	.	.	MAF_USDA=1.639
NC_035083.1	33365893	.	C	T	.	.	MAF_USDA=5.738
NC_035083.1	33365983	.	C	A	.	.	MAF_INRAE=47.468;MAF_USDA=38.235
NC_035083.1	33366075	.	A	T	.	.	MAF_INRAE=46.835;MAF_USDA=37.647
NC_035083.1	33366189	.	C	A	.	.	MAF_INRAE=46.203;MAF_USDA=38.235
NC_035083.1	33366246	.	T	A	.	.	MAF_INRAE=5.063;MAF_USDA=3.529
NC_035083.1	33366263	.	G	A	.	.	MAF_INRAE=5.063;MAF_USDA=4.167
NC_035083.1	33366281	.	C	A	.	.	MAF_INRAE=47.468;MAF_USDA=24.405
NC_035083.1	33366286	.	G	T	.	.	MAF_INRAE=1.667;MAF_USDA=4.167
NC_035083.1	33366307	.	G	A	.	.	MAF_USDA=4.918
NC_035083.1	33366378	.	T	C	.	.	MAF_INRAE=46.835;MAF_USDA=37.647
NC_035083.1	33366442	.	A	C	.	.	MAF_USDA=37.5
NC_035083.1	33366455	.	A	G	.	.	MAF_INRAE=12.025;MAF_USDA=11.765
NC_035083.1	33366487	.	T	A	.	.	MAF_INRAE=5.063;MAF_USDA=10.0
NC_035083.1	33366497	.	C	T	.	.	MAF_INRAE=34.177;MAF_USDA=32.353
NC_035083.1	33366525	.	A	G	.	.	MAF_USDA=16.667
NC_035083.1	33366531	.	AAATCCAGAAAATCA	AAATCCAGAAAATCC	.	.	MAF_USDA=37.5
NC_035083.1	33366545	.	A	C	.	.	MAF_INRAE=46.203;MAF_USDA=33.607
NC_035083.1	33367009	.	C	T	.	.	MAF_USDA=33.333
NC_035083.1	33367093	.	C	T	.	.	MAF_USDA=50.0
NC_035083.1	33367143	.	A	G	.	.	MAF_USDA=5.294
NC_035083.1	33367195	.	C	T	.	.	MAF_INRAE=44.937;MAF_USDA=42.353
NC_035083.1	33367316	.	T	A	.	.	MAF_INRAE=46.203;MAF_USDA=39.412
NC_035083.1	33367427	.	G	A	.	.	MAF_INRAE=8.228;MAF_USDA=7.059
NC_035083.1	33367467	.	A	G	.	.	MAF_USDA=3.279
NC_035083.1	33367549	.	A	G	.	.	MAF_USDA=47.59
NC_035083.1	33367617	.	C	T	.	.	MAF_USDA=35.417
NC_035083.1	33367672	.	C	G	.	.	MAF_INRAE=43.671;MAF_USDA=39.881
NC_035083.1	33367717	.	G	C	.	.	MAF_USDA=3.279
NC_035083.1	33367718	.	C	T	.	.	MAF_USDA=4.098
NC_035083.1	33367770	.	C	A	.	.	MAF_INRAE=49.367;MAF_USDA=24.118
NC_035083.1	33367789	.	T	C	.	.	MAF_INRAE=45.57;MAF_USDA=38.235
NC_035083.1	33367791	.	T	G	.	.	MAF_INRAE=47.468;MAF_USDA=24.118
NC_035083.1	33367818	.	G	T	.	.	MAF_INRAE=46.835;MAF_USDA=39.412
NC_035083.1	33367866	.	C	T	.	.	MAF_USDA=3.529
NC_035083.1	33367905	.	A	C	.	.	MAF_INRAE=46.835;MAF_USDA=38.824
NC_035083.1	33368104	.	G	A	.	.	MAF_USDA=5.738
NC_035083.1	33368163	.	C	T	.	.	MAF_USDA=1.639
NC_035083.1	33368193	.	C	T	.	.	MAF_INRAE=47.468;MAF_USDA=24.118
NC_035083.1	33368219	.	G	T	.	.	MAF_USDA=1.765
NC_035083.1	33368289	.	C	G	.	.	MAF_USDA=4.098
NC_035083.1	33368387	.	T	C	.	.	MAF_USDA=1.765
NC_035083.1	33368508	.	G	A	.	.	MAF_USDA=4.098
NC_035083.1	33368639	.	A	G	.	.	MAF_INRAE=4.43;MAF_USDA=4.706
NC_035083.1	33368765	.	A	T	.	.	MAF_INRAE=47.468;MAF_USDA=38.235
NC_035083.1	33368776	.	G	T	.	.	MAF_INRAE=12.025;MAF_USDA=12.353
NC_035083.1	33368851	.	T	G	.	.	MAF_USDA=4.098
NC_035083.1	33369028	.	T	A	.	.	MAF_USDA=3.279
NC_035083.1	33369065	.	T	A	.	.	MAF_USDA=5.294
NC_035083.1	33369090	.	A	G	.	.	MAF_USDA=3.333
NC_035083.1	33369164	.	G	T	.	.	MAF_USDA=4.918
NC_035083.1	33369184	.	C	T	.	.	MAF_INRAE=24.684;MAF_USDA=4.918
NC_035083.1	33369271	.	A	C	.	.	MAF_USDA=4.167
NC_035083.1	33369958	.	T	C	.	.	MAF_USDA=4.918
NC_035083.1	33370026	.	A	T	.	.	MAF_INRAE=5.0;MAF_USDA=4.118
NC_035083.1	33370032	.	A	T	.	.	MAF_USDA=2.459
NC_035083.1	33370034	.	AAT	AAA	.	.	MAF_USDA=27.083
NC_035083.1	33370036	.	T	A	.	.	MAF_INRAE=5.696
NC_035083.1	33370038	.	T	A	.	.	MAF_INRAE=13.333
NC_035083.1	33370072	.	T	C	.	.	MAF_INRAE=47.468;MAF_USDA=39.412
NC_035083.1	33370082	.	G	A	.	.	MAF_USDA=3.529
NC_035083.1	33370099	.	G	A	.	.	MAF_INRAE=47.468;MAF_USDA=25.595
NC_035083.1	33370184	.	C	A	.	.	MAF_USDA=4.918
NC_035083.1	33370186	.	A	C	.	.	MAF_USDA=4.918
NC_035083.1	33370394	.	A	G	.	.	MAF_USDA=4.098
NC_035083.1	33370447	.	T	G	.	.	MAF_INRAE=47.468;MAF_USDA=41.176
NC_035083.1	33370508	.	T	A	.	.	MAF_USDA=5.833
NC_035083.1	33370893	.	C	T	.	.	MAF_USDA=5.882
NC_035083.1	33370935	.	AT	AG	.	.	MAF_USDA=39.583
NC_035083.1	33370936	.	T	G	.	.	MAF_INRAE=47.468
NC_035083.1	33370958	.	G	T	.	.	MAF_INRAE=5.063
NC_035083.1	33370994	.	A	G	.	.	MAF_USDA=4.918
NC_035083.1	33371211	.	G	A	.	.	MAF_USDA=2.941
NC_035083.1	33371263	.	C	T	.	.	MAF_USDA=18.235
NC_035083.1	33371268	.	T	C	.	.	MAF_INRAE=5.833;MAF_USDA=8.824
NC_035083.1	33371398	.	C	T	.	.	MAF_USDA=4.098
NC_035083.1	33371535	.	T	C	.	.	MAF_INRAE=46.203;MAF_USDA=31.176
NC_035083.1	33371580	.	A	T	.	.	MAF_USDA=3.279
NC_035083.1	33371610	.	A	G	.	.	MAF_USDA=4.098
NC_035083.1	33371706	.	C	T	.	.	MAF_USDA=4.098
NC_035083.1	33371708	.	C	T	.	.	MAF_USDA=3.279
NC_035083.1	33371867	.	T	C	.	.	MAF_USDA=5.738
NC_035083.1	33371986	.	T	C	.	.	MAF_INRAE=45.57;MAF_USDA=24.118
NC_035083.1	33372201	.	G	T	.	.	MAF_USDA=8.197
NC_035083.1	33372231	.	A	T	.	.	MAF_USDA=8.197
NC_035083.1	33372239	.	G	A	.	.	MAF_USDA=4.098
NC_035083.1	33372242	.	C	A	.	.	MAF_USDA=1.176
NC_035083.1	33372322	.	G	T	.	.	MAF_USDA=8.197
NC_035083.1	33372341	.	C	A	.	.	MAF_INRAE=6.329;MAF_USDA=48.824
NC_035083.1	33372346	.	G	A	.	.	MAF_INRAE=47.468;MAF_USDA=23.529
NC_035083.1	33372395	.	C	T	.	.	MAF_USDA=4.098
NC_035083.1	33372396	.	G	A	.	.	MAF_USDA=7.377
NC_035083.1	33372668	.	G	A	.	.	MAF_USDA=8.197
NC_035083.1	33372723	.	T	C	.	.	MAF_INRAE=5.263;MAF_USDA=28.235
NC_035083.1	33372780	.	T	C	.	.	MAF_USDA=8.197
NC_035083.1	33372822	.	T	C	.	.	MAF_USDA=14.754
NC_035083.1	33372824	.	T	C	.	.	MAF_USDA=4.098
NC_035083.1	33372884	.	C	T	.	.	MAF_USDA=7.059
NC_035083.1	33372887	.	A	C	.	.	MAF_USDA=18.75
NC_035083.1	33372892	.	A	C	.	.	MAF_USDA=16.471
NC_035083.1	33372893	.	A	C	.	.	MAF_USDA=15.574
NC_035083.1	33372902	.	G	A	.	.	MAF_USDA=17.647
NC_035083.1	33372907	.	A	G	.	.	MAF_USDA=13.529
NC_035083.1	33372918	.	T	G	.	.	MAF_USDA=6.557
NC_035083.1	33373124	.	A	G	.	.	MAF_USDA=3.279
NC_035083.1	33373233	.	G	A	.	.	MAF_INRAE=47.468;MAF_USDA=24.118
NC_035083.1	33373249	.	T	G	.	.	MAF_USDA=4.098
NC_035083.1	33373330	.	G	T	.	.	MAF_USDA=5.952
NC_035083.1	33373369	.	C	A	.	.	MAF_INRAE=5.263
NC_035083.1	33373398	.	G	A	.	.	MAF_USDA=4.918
NC_035083.1	33373434	.	C	T	.	.	MAF_USDA=8.197
NC_035083.1	33373452	.	G	A	.	.	MAF_INRAE=5.263
NC_035083.1	33373509	.	A	G	.	.	MAF_INRAE=5.263
NC_035083.1	33373532	.	C	G	.	.	MAF_INRAE=5.263
NC_035083.1	33373644	.	G	A	.	.	MAF_USDA=8.197
NC_035083.1	33373694	.	T	A	.	.	MAF_USDA=4.918
NC_035083.1	33373775	.	C	T	.	.	MAF_USDA=3.279
NC_035083.1	33373810	.	C	T	.	.	MAF_USDA=1.639
NC_035083.1	33373838	.	T	A	.	.	MAF_USDA=8.197
NC_035083.1	33373858	.	C	G	.	.	MAF_INRAE=5.263
NC_035083.1	33373983	.	T	G	.	.	MAF_USDA=18.235
NC_035083.1	33374149	.	T	A	.	.	MAF_USDA=8.197
NC_035083.1	33374172	.	C	T	.	.	MAF_INRAE=2.532;MAF_USDA=38.235
NC_035083.1	33374219	.	C	A	.	.	MAF_USDA=8.197
NC_035083.1	33374357	.	G	A	.	.	MAF_USDA=8.197
NC_035083.1	33374448	.	G	T	.	.	MAF_INRAE=5.0;MAF_USDA=6.471
NC_035083.1	33374573	.	G	A	.	.	MAF_INRAE=6.329;MAF_USDA=50.0
NC_035083.1	33374738	.	G	A	.	.	MAF_USDA=13.115
NC_035083.1	33374985	.	A	C	.	.	MAF_INRAE=5.063;MAF_USDA=4.118
NC_035083.1	33375108	.	C	G	.	.	MAF_INRAE=46.835;MAF_USDA=24.118
NC_035083.1	33375188	.	G	A	.	.	MAF_USDA=2.459
NC_035083.1	33375254	.	G	T	.	.	MAF_USDA=7.377
NC_035083.1	33375350	.	C	T	.	.	MAF_USDA=3.279
NC_035083.1	33375375	.	A	C	.	.	MAF_USDA=8.197
NC_035083.1	33375445	.	A	G	.	.	MAF_USDA=8.197
NC_035083.1	33375525	.	G	C	.	.	MAF_USDA=3.279
NC_035083.1	33375592	.	A	C	.	.	MAF_USDA=12.295
NC_035083.1	33375613	.	T	G	.	.	MAF_USDA=12.295
NC_035083.1	33375622	.	T	G	.	.	MAF_INRAE=5.0;MAF_USDA=3.279
NC_035083.1	33375682	.	A	C	.	.	MAF_INRAE=5.263;MAF_USDA=28.235
NC_035083.1	33375716	.	A	T	.	.	MAF_USDA=3.279
NC_035083.1	33375771	.	T	C	.	.	MAF_USDA=11.475
NC_035083.1	33375800	.	G	A	.	.	MAF_USDA=7.377
NC_035083.1	33375895	.	T	C	.	.	MAF_USDA=12.295
NC_035083.1	33375905	.	G	A	.	.	MAF_USDA=6.557
NC_035083.1	33376034	.	G	A	.	.	MAF_USDA=3.279
NC_035083.1	33376152	.	A	G	.	.	MAF_USDA=10.417
NC_035083.1	33376169	.	T	G	.	.	MAF_INRAE=7.595;MAF_USDA=12.353
NC_035083.1	33376219	.	G	C	.	.	MAF_INRAE=5.263;MAF_USDA=28.824
NC_035083.1	33376296	.	C	A	.	.	MAF_USDA=3.529
NC_035083.1	33376350	.	C	G	.	.	MAF_USDA=18.235
NC_035083.1	33376362	.	C	A	.	.	MAF_INRAE=5.263
NC_035083.1	33376396	.	C	T	.	.	MAF_INRAE=10.526
NC_035083.1	33376431	.	C	T	.	.	MAF_USDA=4.098
NC_035083.1	33376436	.	T	A	.	.	MAF_USDA=8.197
NC_035083.1	33376482	.	G	A	.	.	MAF_INRAE=4.167;MAF_USDA=7.059
NC_035083.1	33376513	.	C	A	.	.	MAF_INRAE=47.468;MAF_USDA=23.81
NC_035083.1	33376525	.	T	C	.	.	MAF_USDA=8.621
NC_035083.1	33376626	.	A	C	.	.	MAF_USDA=6.25
NC_035083.1	33376664	.	C	A	.	.	MAF_USDA=4.918
NC_035083.1	33376667	.	G	A	.	.	MAF_USDA=7.647
NC_035083.1	33376750	.	C	T	.	.	MAF_USDA=4.918
NC_035083.1	33376772	.	A	G	.	.	MAF_USDA=12.5
NC_035083.1	33376811	.	A	C	.	.	MAF_USDA=8.333
NC_035083.1	33376860	.	G	A	.	.	MAF_INRAE=6.329;MAF_USDA=47.59
NC_035083.1	33376950	.	C	T	.	.	MAF_INRAE=5.0;MAF_USDA=10.241
NC_035083.1	33376967	.	C	G	.	.	MAF_USDA=8.475
NC_035083.1	33377107	.	G	A	.	.	MAF_USDA=3.529
NC_035083.1	33377243	.	T	A	.	.	MAF_USDA=8.197
NC_035083.1	33377350	.	C	A	.	.	MAF_USDA=5.294
NC_035083.1	33377360	.	G	C	.	.	MAF_USDA=13.115
NC_035083.1	33377369	.	A	G	.	.	MAF_USDA=12.295
NC_035083.1	33377499	.	C	G	.	.	MAF_USDA=2.5
NC_035083.1	33377512	.	A	T	.	.	MAF_USDA=10.0
NC_035083.1	33377515	.	C	T	.	.	MAF_USDA=7.5
NC_035083.1	33377692	.	G	A	.	.	MAF_USDA=3.279
NC_035083.1	33377793	.	G	T	.	.	MAF_USDA=5.294
NC_035083.1	33377811	.	T	A	.	.	MAF_USDA=1.639
NC_035083.1	33377916	.	C	T	.	.	MAF_USDA=4.918
NC_035083.1	33377965	.	C	T	.	.	MAF_USDA=8.197
NC_035083.1	33377973	.	A	G	.	.	MAF_USDA=4.118
NC_035083.1	33377977	.	G	A	.	.	MAF_INRAE=6.329;MAF_USDA=49.412
NC_035083.1	33378047	.	G	T	.	.	MAF_USDA=8.197
NC_035083.1	33378062	.	A	T	.	.	MAF_USDA=13.934
NC_035083.1	33378070	.	C	T	.	.	MAF_USDA=8.197
NC_035083.1	33378113	.	A	G	.	.	MAF_USDA=13.115
NC_035083.1	33378114	.	G	T	.	.	MAF_USDA=4.098
NC_035083.1	33378155	.	T	C	.	.	MAF_USDA=13.934
NC_035083.1	33378183	.	G	A	.	.	MAF_INRAE=46.203;MAF_USDA=25.294
NC_035083.1	33378184	.	A	T	.	.	MAF_INRAE=49.167;MAF_USDA=25.294
NC_035083.1	33378209	.	A	G	.	.	MAF_INRAE=5.0;MAF_USDA=6.471
NC_035083.1	33378229	.	A	T	.	.	MAF_USDA=4.918
NC_035083.1	33378289	.	G	A	.	.	MAF_USDA=5.294
NC_035083.1	33378490	.	T	C	.	.	MAF_INRAE=6.329;MAF_USDA=49.412
NC_035083.1	33378525	.	G	T	.	.	MAF_USDA=1.639
NC_035083.1	33378591	.	G	T	.	.	MAF_USDA=7.059
NC_035083.1	33378673	.	A	C	.	.	MAF_USDA=4.098
NC_035083.1	33378694	.	A	T	.	.	MAF_USDA=1.639
NC_035083.1	33378901	.	C	T	.	.	MAF_USDA=1.176
NC_035083.1	33378997	.	A	G	.	.	MAF_USDA=4.918
NC_035083.1	33379039	.	A	C	.	.	MAF_USDA=13.115
NC_035083.1	33379069	.	C	T	.	.	MAF_USDA=7.377
NC_035083.1	33379165	.	A	G	.	.	MAF_INRAE=6.329;MAF_USDA=46.471
NC_035083.1	33379208	.	C	A	.	.	MAF_USDA=8.197
NC_035083.1	33379300	.	G	T	.	.	MAF_USDA=1.639
NC_035083.1	33379306	.	C	T	.	.	MAF_INRAE=47.468;MAF_USDA=24.118
NC_035083.1	33379544	.	A	G	.	.	MAF_USDA=3.279
NC_035083.1	33379558	.	A	C	.	.	MAF_USDA=8.197
NC_035083.1	33379636	.	G	T	.	.	MAF_USDA=7.5
NC_035083.1	33379658	.	G	C	.	.	MAF_USDA=2.083
NC_035083.1	33380306	.	G	A	.	.	MAF_USDA=6.25
NC_035083.1	33380356	.	A	C	.	.	MAF_USDA=10.87
NC_035083.1	33380446	.	T	G	.	.	MAF_USDA=8.197
NC_035083.1	33380455	.	C	T	.	.	MAF_USDA=6.557
NC_035083.1	33380462	.	T	C	.	.	MAF_INRAE=2.5;MAF_USDA=7.059
NC_035083.1	33380484	.	G	T	.	.	MAF_USDA=4.118
NC_035083.1	33380504	.	C	T	.	.	MAF_USDA=12.295
NC_035083.1	33380529	.	G	A	.	.	MAF_USDA=13.115
NC_035083.1	33380572	.	C	T	.	.	MAF_USDA=3.279
NC_035083.1	33380619	.	C	T	.	.	MAF_USDA=2.459
NC_035083.1	33380644	.	T	G	.	.	MAF_USDA=10.417
NC_035083.1	33380693	.	A	T	.	.	MAF_USDA=4.098
NC_035083.1	33380943	.	T	C	.	.	MAF_USDA=8.197
NC_035083.1	33380947	.	T	A	.	.	MAF_USDA=4.098
NC_035083.1	33380948	.	C	A	.	.	MAF_USDA=4.098
NC_035083.1	33380953	.	A	C	.	.	MAF_USDA=1.639
NC_035083.1	33381061	.	G	A	.	.	MAF_USDA=11.176
NC_035083.1	33381136	.	G	A	.	.	MAF_USDA=3.279
NC_035083.1	33381149	.	A	T	.	.	MAF_USDA=4.167
NC_035083.1	33381204	.	C	A	.	.	MAF_USDA=4.118
NC_035083.1	33381342	.	G	C	.	.	MAF_USDA=4.167
NC_035083.1	33381353	.	G	T	.	.	MAF_USDA=8.197
NC_035083.1	33381365	.	A	T	.	.	MAF_INRAE=42.105
NC_035083.1	33381366	.	A	T	.	.	MAF_INRAE=9.167
NC_035083.1	33381371	.	A	C	.	.	MAF_USDA=12.295
NC_035083.1	33381389	.	C	T	.	.	MAF_USDA=3.279
NC_035083.1	33381417	.	C	T	.	.	MAF_INRAE=47.468;MAF_USDA=23.529
NC_035083.1	33381493	.	C	T	.	.	MAF_USDA=8.197
NC_035083.1	33381552	.	C	A	.	.	MAF_INRAE=5.0;MAF_USDA=9.412
NC_035083.1	33381593	.	T	G	.	.	MAF_USDA=2.459
NC_035083.1	33381612	.	A	G	.	.	MAF_USDA=12.295
NC_035083.1	33381649	.	C	G	.	.	MAF_USDA=3.279
NC_035083.1	33381676	.	C	T	.	.	MAF_USDA=6.557
NC_035083.1	33381821	.	A	G	.	.	MAF_USDA=12.295
NC_035083.1	33381830	.	A	T	.	.	MAF_USDA=4.098
NC_035083.1	33381990	.	T	G	.	.	MAF_USDA=4.098
NC_035083.1	33382030	.	C	T	.	.	MAF_INRAE=6.329;MAF_USDA=45.294
NC_035083.1	33382033	.	C	G	.	.	MAF_USDA=12.295
NC_035083.1	33382035	.	C	T	.	.	MAF_INRAE=5.696
NC_035083.1	33382103	.	G	A	.	.	MAF_USDA=13.115
NC_035083.1	33382127	.	A	C	.	.	MAF_USDA=28.235
NC_035083.1	33382139	.	C	T	.	.	MAF_USDA=5.294
NC_035083.1	33382189	.	A	C	.	.	MAF_USDA=13.934
NC_035083.1	33382257	.	A	G	.	.	MAF_USDA=7.647
NC_035083.1	33382286	.	A	C	.	.	MAF_USDA=1.639
NC_035083.1	33382290	.	G	C	.	.	MAF_USDA=4.098
NC_035083.1	33382371	.	A	G	.	.	MAF_USDA=13.115
NC_035083.1	33382376	.	C	T	.	.	MAF_USDA=2.353
NC_035083.1	33382386	.	C	T	.	.	MAF_USDA=2.941
NC_035083.1	33382442	.	A	G	.	.	MAF_INRAE=6.962;MAF_USDA=49.412
NC_035083.1	33382450	.	G	T	.	.	MAF_USDA=4.918
NC_035083.1	33382605	.	G	T	.	.	MAF_USDA=4.918
NC_035083.1	33382640	.	C	T	.	.	MAF_USDA=9.016
NC_035083.1	33382724	.	A	G	.	.	MAF_USDA=3.529
NC_035083.1	33382727	.	A	T	.	.	MAF_USDA=4.918
NC_035083.1	33382867	.	C	A	.	.	MAF_INRAE=5.263;MAF_USDA=28.824
NC_035083.1	33382935	.	G	A	.	.	MAF_USDA=3.279
NC_035083.1	33382959	.	G	T	.	.	MAF_USDA=4.098
NC_035083.1	33382992	.	A	C	.	.	MAF_USDA=18.824
NC_035083.1	33383162	.	A	G	.	.	MAF_USDA=8.197
NC_035083.1	33383383	.	C	T	.	.	MAF_INRAE=46.203;MAF_USDA=25.294
NC_035083.1	33383472	.	G	T	.	.	MAF_USDA=5.738
NC_035083.1	33383525	.	G	T	.	.	MAF_USDA=3.279
NC_035083.1	33383526	.	C	T	.	.	MAF_USDA=3.279
NC_035083.1	33383560	.	T	C	.	.	MAF_USDA=10.0
NC_035083.1	33383577	.	T	G	.	.	MAF_USDA=6.557
NC_035083.1	33383580	.	T	A	.	.	MAF_USDA=6.557
NC_035083.1	33383581	.	A	G	.	.	MAF_USDA=3.279
NC_035083.1	33383589	.	A	G	.	.	MAF_USDA=12.295
NC_035083.1	33383648	.	G	A	.	.	MAF_USDA=3.279
NC_035083.1	33383994	.	G	A	.	.	MAF_USDA=1.639
NC_035083.1	33384010	.	T	G	.	.	MAF_INRAE=47.468;MAF_USDA=22.941
NC_035083.1	33384019	.	T	G	.	.	MAF_INRAE=9.494;MAF_USDA=9.836
NC_035083.1	33384058	.	G	T	.	.	MAF_USDA=6.471
NC_035083.1	33384078	.	C	A	.	.	MAF_USDA=9.016
NC_035083.1	33384233	.	G	A	.	.	MAF_USDA=8.197
NC_035083.1	33384248	.	C	A	.	.	MAF_USDA=5.294
NC_035083.1	33384399	.	T	G	.	.	MAF_INRAE=36.709;MAF_USDA=15.294
NC_035083.1	33384402	.	A	T	.	.	MAF_INRAE=9.494;MAF_USDA=10.0
NC_035083.1	33384839	.	C	T	.	.	MAF_USDA=1.639
NC_035083.1	33384916	.	C	A	.	.	MAF_INRAE=10.526
NC_035083.1	33385044	.	G	A	.	.	MAF_INRAE=8.861;MAF_USDA=8.235
NC_035083.1	33385238	.	G	T	.	.	MAF_USDA=8.197
NC_035083.1	33385306	.	G	A	.	.	MAF_INRAE=9.494;MAF_USDA=10.588
NC_035083.1	33385313	.	T	C	.	.	MAF_INRAE=36.709;MAF_USDA=14.706
NC_035083.1	33385337	.	T	A	.	.	MAF_INRAE=6.962;MAF_USDA=3.279
NC_035083.1	33385338	.	A	T	.	.	MAF_INRAE=9.494;MAF_USDA=10.588
NC_035083.1	33385347	.	T	G	.	.	MAF_USDA=7.377
NC_035083.1	33385367	.	A	C	.	.	MAF_USDA=4.167
NC_035083.1	33385378	.	G	A	.	.	MAF_INRAE=9.494;MAF_USDA=10.588
NC_035083.1	33385397	.	C	T	.	.	MAF_USDA=2.459
NC_035083.1	33385427	.	A	T	.	.	MAF_USDA=10.417
NC_035083.1	33385569	.	C	A	.	.	MAF_INRAE=9.494;MAF_USDA=10.714
NC_035083.1	33385710	.	C	T	.	.	MAF_INRAE=9.494;MAF_USDA=11.176
NC_035083.1	33385729	.	G	A	.	.	MAF_USDA=2.459
NC_035083.1	33385838	.	C	T	.	.	MAF_USDA=2.459
NC_035083.1	33386006	.	C	T	.	.	MAF_USDA=4.706
NC_035083.1	33386032	.	G	T	.	.	MAF_INRAE=46.203;MAF_USDA=28.235
NC_035083.1	33386054	.	G	A	.	.	MAF_USDA=2.459
NC_035083.1	33386087	.	C	T	.	.	MAF_INRAE=5.696;MAF_USDA=4.706
NC_035083.1	33386105	.	A	C	.	.	MAF_INRAE=10.127
NC_035083.1	33386144	.	T	G	.	.	MAF_INRAE=36.076;MAF_USDA=13.529
NC_035083.1	33386161	.	T	G	.	.	MAF_INRAE=47.468;MAF_USDA=28.824
NC_035083.1	33386193	.	C	A	.	.	MAF_USDA=12.353
NC_035083.1	33386319	.	G	T	.	.	MAF_INRAE=47.468;MAF_USDA=28.824
NC_035083.1	33386344	.	T	G	.	.	MAF_USDA=14.583
NC_035083.1	33386384	.	T	G	.	.	MAF_INRAE=9.494;MAF_USDA=10.0
NC_035083.1	33386549	.	G	A	.	.	MAF_INRAE=16.456
NC_035083.1	33386550	.	A	C	.	.	MAF_USDA=1.639
NC_035083.1	33386553	.	G	A	.	.	MAF_INRAE=43.333;MAF_USDA=27.647
NC_035083.1	33386556	.	A	G	.	.	MAF_INRAE=43.333;MAF_USDA=27.381
NC_035083.1	33386584	.	A	C	.	.	MAF_INRAE=16.456
NC_035083.1	33386711	.	G	T	.	.	MAF_USDA=4.918
NC_035083.1	33386762	.	T	C	.	.	MAF_INRAE=47.468;MAF_USDA=27.976
NC_035083.1	33386782	.	G	A	.	.	MAF_INRAE=47.468;MAF_USDA=28.235
NC_035083.1	33386916	.	T	G	.	.	MAF_USDA=3.659
NC_035083.1	33386920	.	T	A	.	.	MAF_INRAE=47.468;MAF_USDA=45.833
NC_035083.1	33386944	.	A	C	.	.	MAF_USDA=5.882
NC_035083.1	33387030	.	A	G	.	.	MAF_USDA=3.279
NC_035083.1	33387033	.	T	C	.	.	MAF_INRAE=5.696;MAF_USDA=37.647
NC_035083.1	33387239	.	G	C	.	.	MAF_INRAE=5.0;MAF_USDA=18.235
NC_035083.1	33387249	.	C	T	.	.	MAF_USDA=3.529
NC_035083.1	33387350	.	G	T	.	.	MAF_INRAE=47.468;MAF_USDA=28.235
NC_035083.1	33387363	.	T	C	.	.	MAF_USDA=3.279
NC_035083.1	33388159	.	C	T	.	.	MAF_USDA=1.639
NC_035083.1	33388164	.	G	A	.	.	MAF_USDA=5.294
NC_035083.1	33388244	.	A	T	.	.	MAF_INRAE=10.526;MAF_USDA=5.0
NC_035083.1	33388311	.	C	G	.	.	MAF_USDA=3.333
NC_035083.1	33388320	.	G	A	.	.	MAF_INRAE=46.835;MAF_USDA=32.738
NC_035083.1	33388494	.	T	C	.	.	MAF_INRAE=47.468;MAF_USDA=28.235
NC_035083.1	33388527	.	T	C	.	.	MAF_INRAE=47.468;MAF_USDA=28.824
NC_035083.1	33388682	.	G	A	.	.	MAF_USDA=5.738
NC_035083.1	33388724	.	T	G	.	.	MAF_USDA=12.941
NC_035083.1	33388918	.	G	T	.	.	MAF_INRAE=36.709;MAF_USDA=14.706
NC_035083.1	33389264	.	C	A	.	.	MAF_USDA=4.118
NC_035083.1	33389482	.	T	A	.	.	MAF_USDA=3.529
NC_035083.1	33389493	.	G	A	.	.	MAF_USDA=10.588
NC_035083.1	33389658	.	C	A	.	.	MAF_INRAE=44.167
NC_035083.1	33389694	.	A	T	.	.	MAF_INRAE=10.526
NC_035083.1	33389803	.	G	A	.	.	MAF_INRAE=24.684;MAF_USDA=4.918
NC_035083.1	33389832	.	T	C	.	.	MAF_INRAE=5.696;MAF_USDA=24.118
NC_035083.1	33389910	.	C	G	.	.	MAF_INRAE=46.835;MAF_USDA=38.824
NC_035083.1	33390118	.	C	T	.	.	MAF_USDA=9.016
NC_035083.1	33390131	.	G	T	.	.	MAF_INRAE=10.127;MAF_USDA=16.471
NC_035083.1	33390322	.	C	T	.	.	MAF_INRAE=46.835;MAF_USDA=19.643
NC_035083.1	33390820	.	T	C	.	.	MAF_USDA=14.706
NC_035083.1	33391039	.	G	A	.	.	MAF_USDA=4.167
NC_035083.1	33391069	.	C	T	.	.	MAF_USDA=15.294
NC_035083.1	33391101	.	A	G	.	.	MAF_USDA=14.118
NC_035083.1	33391105	.	C	T	.	.	MAF_INRAE=9.494;MAF_USDA=7.059
NC_035083.1	33391123	.	A	C	.	.	MAF_USDA=4.706
NC_035083.1	33391176	.	T	G	.	.	MAF_USDA=4.706
NC_035083.1	33391278	.	T	A	.	.	MAF_USDA=8.197
NC_035083.1	33391377	.	A	C	.	.	MAF_USDA=47.917
NC_035083.1	33391457	.	G	A	.	.	MAF_INRAE=35.443;MAF_USDA=15.294
NC_035083.1	33391475	.	A	G	.	.	MAF_USDA=14.118
NC_035083.1	33391485	.	T	G	.	.	MAF_INRAE=10.127;MAF_USDA=10.656
NC_035083.1	33391494	.	T	C	.	.	MAF_USDA=14.706
NC_035083.1	33391539	.	T	G	.	.	MAF_INRAE=46.203;MAF_USDA=20.0
NC_035083.1	33391563	.	G	A	.	.	MAF_USDA=4.098
NC_035083.1	33391576	.	G	A	.	.	MAF_USDA=3.279
NC_035083.1	33391597	.	C	T	.	.	MAF_USDA=4.098
NC_035083.1	33391660	.	C	G	.	.	MAF_INRAE=2.5
NC_035083.1	33391661	.	C	T	.	.	MAF_INRAE=2.5
NC_035083.1	33391665	.	C	T	.	.	MAF_INRAE=2.5
NC_035083.1	33391668	.	C	A	.	.	MAF_INRAE=2.5
NC_035083.1	33391670	.	T	G	.	.	MAF_INRAE=1.667
NC_035083.1	33391710	.	A	T	.	.	MAF_INRAE=1.667
NC_035083.1	33391720	.	C	G	.	.	MAF_INRAE=1.667
NC_035083.1	33391730	.	C	A	.	.	MAF_INRAE=1.667
NC_035083.1	33391734	.	C	G	.	.	MAF_INRAE=1.667
NC_035083.1	33391813	.	T	A	.	.	MAF_USDA=7.377
NC_035083.1	33391814	.	A	T	.	.	MAF_USDA=14.118
NC_035083.1	33391875	.	C	A	.	.	MAF_USDA=14.118
NC_035083.1	33391935	.	A	G	.	.	MAF_USDA=13.529
NC_035083.1	33392001	.	C	T	.	.	MAF_INRAE=9.494;MAF_USDA=10.588
NC_035083.1	33392055	.	T	C	.	.	MAF_USDA=2.353
NC_035083.1	33392066	.	G	A	.	.	MAF_INRAE=36.709;MAF_USDA=14.706
NC_035083.1	33392087	.	A	T	.	.	MAF_USDA=14.706
NC_035083.1	33392115	.	T	C	.	.	MAF_INRAE=47.468;MAF_USDA=20.0
NC_035083.1	33392172	.	C	T	.	.	MAF_USDA=1.765
NC_035083.1	33392202	.	T	C	.	.	MAF_USDA=4.098
NC_035083.1	33392265	.	A	G	.	.	MAF_USDA=14.118
NC_035083.1	33392277	.	A	G	.	.	MAF_USDA=2.459
NC_035083.1	33392310	.	T	C	.	.	MAF_USDA=14.118
NC_035083.1	33392497	.	G	A	.	.	MAF_INRAE=36.709;MAF_USDA=14.118
NC_035083.1	33392548	.	A	C	.	.	MAF_USDA=14.706
NC_035083.1	33392607	.	A	G	.	.	MAF_USDA=3.279
NC_035083.1	33392892	.	A	C	.	.	MAF_USDA=11.765
NC_035083.1	33393041	.	C	T	.	.	MAF_USDA=11.475
NC_035083.1	33393079	.	G	C	.	.	MAF_USDA=43.75
NC_035083.1	33393080	.	T	A	.	.	MAF_INRAE=44.167;MAF_USDA=43.75
NC_035083.1	33393125	.	T	A	.	.	MAF_USDA=1.639
NC_035083.1	33393148	.	C	T	.	.	MAF_INRAE=36.709;MAF_USDA=20.0
NC_035083.1	33393189	.	T	A	.	.	MAF_INRAE=6.329;MAF_USDA=45.294
NC_035083.1	33393194	.	T	A	.	.	MAF_INRAE=6.329;MAF_USDA=45.294
NC_035083.1	33393318	.	G	A	.	.	MAF_USDA=12.941
NC_035083.1	33393400	.	C	A	.	.	MAF_USDA=12.353
NC_035083.1	33393402	.	A	G	.	.	MAF_INRAE=42.405;MAF_USDA=42.353
NC_035083.1	33393431	.	T	G	.	.	MAF_INRAE=5.696;MAF_USDA=25.294
NC_035083.1	33393539	.	G	A	.	.	MAF_USDA=3.279
NC_035083.1	33393564	.	C	T	.	.	MAF_USDA=12.941
NC_035083.1	33393601	.	C	A	.	.	MAF_USDA=6.557
NC_035083.1	33393717	.	A	T	.	.	MAF_USDA=4.098
NC_035083.1	33393748	.	G	C	.	.	MAF_USDA=12.941
NC_035083.1	33393902	.	G	T	.	.	MAF_USDA=2.941
NC_035083.1	33394148	.	A	C	.	.	MAF_INRAE=42.405;MAF_USDA=45.294
NC_035083.1	33394238	.	C	T	.	.	MAF_USDA=5.294
NC_035083.1	33394254	.	T	C	.	.	MAF_INRAE=46.835;MAF_USDA=20.0
NC_035083.1	33394257	.	T	A	.	.	MAF_INRAE=24.684;MAF_USDA=4.918
NC_035083.1	33394356	.	A	T	.	.	MAF_INRAE=14.557;MAF_USDA=3.279
NC_035083.1	33394462	.	C	T	.	.	MAF_USDA=4.706
NC_035083.1	33394491	.	C	A	.	.	MAF_INRAE=43.038;MAF_USDA=31.176
NC_035083.1	33394508	.	C	A	.	.	MAF_USDA=5.294
NC_035083.1	33394528	.	C	A	.	.	MAF_USDA=12.353
NC_035083.1	33394568	.	C	T	.	.	MAF_INRAE=36.709;MAF_USDA=18.824
NC_035083.1	33394573	.	C	G	.	.	MAF_INRAE=43.038;MAF_USDA=30.0
NC_035083.1	33394580	.	T	C	.	.	MAF_USDA=12.353
NC_035083.1	33394641	.	T	A	.	.	MAF_USDA=12.353
NC_035083.1	33394805	.	A	C	.	.	MAF_INRAE=42.405;MAF_USDA=44.706
NC_035083.1	33395054	.	G	T	.	.	MAF_USDA=4.918
NC_035083.1	33395130	.	T	C	.	.	MAF_USDA=4.118
NC_035083.1	33395293	.	C	A	.	.	MAF_USDA=5.294
NC_035083.1	33395308	.	T	G	.	.	MAF_USDA=11.765
NC_035083.1	33395347	.	C	A	.	.	MAF_INRAE=9.494;MAF_USDA=8.824
NC_035083.1	33395462	.	C	A	.	.	MAF_INRAE=5.263
NC_035083.1	33395513	.	T	A	.	.	MAF_USDA=13.529
NC_035083.1	33395863	.	T	G	.	.	MAF_USDA=3.279
NC_035083.1	33395898	.	A	T	.	.	MAF_INRAE=36.709;MAF_USDA=40.588
NC_035083.1	33396015	.	G	T	.	.	MAF_USDA=12.353
NC_035083.1	33396033	.	C	G	.	.	MAF_USDA=12.353
NC_035083.1	33396087	.	C	A	.	.	MAF_INRAE=24.684;MAF_USDA=13.115
NC_035083.1	33396362	.	C	A	.	.	MAF_USDA=9.412
NC_035083.1	33396461	.	C	G	.	.	MAF_INRAE=1.667;MAF_USDA=12.5
NC_035083.1	33396531	.	A	T	.	.	MAF_USDA=5.882
NC_035083.1	33396532	.	G	T	.	.	MAF_USDA=5.882
NC_035083.1	33396533	.	C	A	.	.	MAF_USDA=5.882
NC_035083.1	33396534	.	C	T	.	.	MAF_USDA=5.882
NC_035083.1	33396535	.	A	T	.	.	MAF_USDA=5.882
NC_035083.1	33396538	.	T	C	.	.	MAF_INRAE=5.263
NC_035083.1	33396543	.	A	T	.	.	MAF_INRAE=46.835;MAF_USDA=20.588
NC_035083.1	33396575	.	G	T	.	.	MAF_USDA=4.098
NC_035083.1	33396690	.	T	A	.	.	MAF_USDA=7.059
NC_035083.1	33396700	.	A	T	.	.	MAF_INRAE=41.772;MAF_USDA=41.176
NC_035083.1	33396822	.	C	T	.	.	MAF_INRAE=47.468;MAF_USDA=20.0
NC_035083.1	33396914	.	T	A	.	.	MAF_INRAE=1.667;MAF_USDA=4.118
NC_035083.1	33396915	.	G	A	.	.	MAF_INRAE=1.667;MAF_USDA=3.529
NC_035083.1	33397005	.	T	G	.	.	MAF_USDA=9.836
NC_035083.1	33397007	.	C	A	.	.	MAF_USDA=7.059
NC_035083.1	33397184	.	A	T	.	.	MAF_INRAE=47.468;MAF_USDA=21.765
NC_035083.1	33397199	.	C	T	.	.	MAF_INRAE=36.076;MAF_USDA=26.471
NC_035083.1	33397273	.	G	T	.	.	MAF_INRAE=16.456;MAF_USDA=48.235
NC_035083.1	33397291	.	G	C	.	.	MAF_USDA=10.588
NC_035083.1	33397293	.	C	A	.	.	MAF_USDA=5.738
NC_035083.1	33397619	.	C	T	.	.	MAF_USDA=10.588
NC_035083.1	33397729	.	C	T	.	.	MAF_USDA=6.471
NC_035083.1	33397761	.	T	C	.	.	MAF_INRAE=41.139;MAF_USDA=38.824
NC_035083.1	33397770	.	T	C	.	.	MAF_INRAE=5.0;MAF_USDA=23.529
NC_035083.1	33397776	.	G	A	.	.	MAF_INRAE=1.667;MAF_USDA=4.167
NC_035083.1	33397828	.	G	A	.	.	MAF_USDA=5.882
NC_035083.1	33397892	.	A	G	.	.	MAF_INRAE=47.468;MAF_USDA=23.529
NC_035083.1	33397901	.	G	T	.	.	MAF_INRAE=10.127;MAF_USDA=1.639
NC_035083.1	33398003	.	C	T	.	.	MAF_INRAE=35.0
NC_035083.1	33398036	.	C	T	.	.	MAF_INRAE=10.833
NC_035083.1	33398067	.	G	A	.	.	MAF_INRAE=49.367;MAF_USDA=50.0
NC_035083.1	33398168	.	T	G	.	.	MAF_USDA=16.667
NC_035083.1	33398169	.	T	A	.	.	MAF_USDA=14.583
NC_035083.1	33398206	.	A	T	.	.	MAF_INRAE=47.468;MAF_USDA=19.412
NC_035083.1	33398216	.	A	G	.	.	MAF_INRAE=14.557;MAF_USDA=42.353
NC_035083.1	33398240	.	G	C	.	.	MAF_INRAE=47.468;MAF_USDA=45.833
NC_035083.1	33398291	.	G	T	.	.	MAF_USDA=4.098
NC_035083.1	33398294	.	A	C,*	.	.	MAF_INRAE=25.316;MAF_USDA=48.824
NC_035083.1	33398295	.	G	A	.	.	MAF_USDA=16.667
NC_035083.1	33398314	.	C	T	.	.	MAF_USDA=12.5
NC_035083.1	33398417	.	A	T	.	.	MAF_USDA=3.279
NC_035083.1	33398502	.	T	C	.	.	MAF_USDA=4.098
NC_035083.1	33398521	.	T	A	.	.	MAF_INRAE=10.759;MAF_USDA=7.647
NC_035083.1	33399439	.	A	T	.	.	MAF_USDA=6.557
NC_035083.1	33399529	.	T	G	.	.	MAF_INRAE=25.949;MAF_USDA=13.529
NC_035083.1	33399580	.	G	A	.	.	MAF_USDA=3.529
NC_035083.1	33399761	.	G	C	.	.	MAF_INRAE=11.392;MAF_USDA=7.647
NC_035083.1	33399780	.	C	T	.	.	MAF_INRAE=26.582;MAF_USDA=12.353
NC_035083.1	33399831	.	G	A	.	.	MAF_INRAE=24.684;MAF_USDA=4.918
NC_035083.1	33399914	.	T	A	.	.	MAF_INRAE=10.759;MAF_USDA=6.471
NC_035083.1	33399944	.	G	A	.	.	MAF_USDA=12.353
NC_035083.1	33399950	.	A	C	.	.	MAF_USDA=1.176
NC_035083.1	33400028	.	A	C	.	.	MAF_INRAE=14.557;MAF_USDA=41.765
NC_035083.1	33400079	.	T	C	.	.	MAF_INRAE=16.456
NC_035083.1	33400147	.	C	T	.	.	MAF_USDA=6.557
NC_035083.1	33400263	.	C	A	.	.	MAF_INRAE=5.263;MAF_USDA=3.529
NC_035083.1	33400423	.	A	G	.	.	MAF_USDA=17.262
NC_035083.1	33400466	.	T	C	.	.	MAF_INRAE=46.203;MAF_USDA=19.412
NC_035083.1	33400742	.	C	T	.	.	MAF_INRAE=1.667;MAF_USDA=4.118
NC_035083.1	33400767	.	G	A	.	.	MAF_USDA=4.918
NC_035083.1	33400770	.	T	C	.	.	MAF_INRAE=25.949;MAF_USDA=15.882
NC_035083.1	33400825	.	T	C	.	.	MAF_USDA=6.557
NC_035083.1	33400949	.	C	T	.	.	MAF_INRAE=25.949;MAF_USDA=15.882
NC_035083.1	33400985	.	A	G	.	.	MAF_USDA=3.279
NC_035083.1	33401020	.	A	G	.	.	MAF_INRAE=24.684;MAF_USDA=5.738
NC_035083.1	33401123	.	G	A	.	.	MAF_INRAE=5.263
NC_035083.1	33401131	.	T	A	.	.	MAF_INRAE=13.291;MAF_USDA=37.647
NC_035083.1	33401160	.	G	A	.	.	MAF_INRAE=46.835;MAF_USDA=22.353
NC_035083.1	33401441	.	G	C	.	.	MAF_USDA=4.918
NC_035083.1	33401455	.	A	T	.	.	MAF_INRAE=47.468;MAF_USDA=20.0
NC_035083.1	33401457	.	T	G	.	.	MAF_INRAE=5.263
NC_035083.1	33401553	.	A	G	.	.	MAF_INRAE=10.759;MAF_USDA=6.471
NC_035083.1	33401725	.	T	C	.	.	MAF_USDA=50.0
NC_035083.1	33403516	.	T	G	.	.	MAF_USDA=20.238
NC_035083.1	33403574	.	A	C	.	.	MAF_USDA=4.167
NC_035083.1	33403577	.	T	A	.	.	MAF_USDA=1.667
NC_035083.1	33403601	.	C	T	.	.	MAF_USDA=3.39
NC_035083.1	33403727	.	G	T	.	.	MAF_INRAE=5.263;MAF_USDA=4.098
NC_035083.1	33403728	.	C	T	.	.	MAF_USDA=4.118
NC_035083.1	33403743	.	C	T	.	.	MAF_INRAE=10.526;MAF_USDA=14.118
NC_035083.1	33403744	.	G	T	.	.	MAF_INRAE=26.316;MAF_USDA=44.118
NC_035083.1	33403768	.	G	T	.	.	MAF_INRAE=5.696;MAF_USDA=1.639
NC_035083.1	33403832	.	C	A	.	.	MAF_USDA=3.529
NC_035083.1	33403839	.	G	C	.	.	MAF_INRAE=9.494;MAF_USDA=12.353
NC_035083.1	33403844	.	G	T	.	.	MAF_USDA=1.639
NC_035083.1	33403852	.	G	A	.	.	MAF_USDA=2.353
NC_035083.1	33403867	.	C	T	.	.	MAF_USDA=6.471
NC_035083.1	33404048	.	C	T	.	.	MAF_USDA=6.471
NC_035083.1	33404080	.	C	T	.	.	MAF_INRAE=14.557;MAF_USDA=35.882
NC_035083.1	33404151	.	G	A	.	.	MAF_USDA=1.639
NC_035083.1	33404282	.	T	C	.	.	MAF_INRAE=25.316;MAF_USDA=44.706
NC_035083.1	33404361	.	G	T	.	.	MAF_USDA=3.279
NC_035083.1	33404377	.	C	T	.	.	MAF_USDA=1.176
NC_035083.1	33404428	.	C	G	.	.	MAF_USDA=1.639
NC_035083.1	33404510	.	G	A	.	.	MAF_INRAE=25.949;MAF_USDA=6.471
NC_035083.1	33404593	.	G	A	.	.	MAF_INRAE=26.582;MAF_USDA=15.882
NC_035083.1	33404656	.	A	G	.	.	MAF_INRAE=25.316;MAF_USDA=7.059
NC_035083.1	33404674	.	A	G	.	.	MAF_INRAE=47.468;MAF_USDA=20.0
NC_035083.1	33404725	.	C	A	.	.	MAF_USDA=4.918
NC_035083.1	33404744	.	A	C	.	.	MAF_USDA=4.167
NC_035083.1	33404915	.	C	A	.	.	MAF_INRAE=24.684;MAF_USDA=4.918
NC_035083.1	33404980	.	A	G	.	.	MAF_INRAE=9.494;MAF_USDA=7.647
NC_035083.1	33404999	.	C	T	.	.	MAF_USDA=1.639
NC_035083.1	33405034	.	A	T	.	.	MAF_USDA=10.656
NC_035083.1	33405040	.	A	C	.	.	MAF_INRAE=24.051;MAF_USDA=45.294
NC_035083.1	33405162	.	A	G	.	.	MAF_INRAE=24.684;MAF_USDA=48.235
NC_035083.1	33405267	.	C	G	.	.	MAF_USDA=3.279
NC_035083.1	33405405	.	A	G	.	.	MAF_USDA=2.459
NC_035083.1	33405498	.	G	T	.	.	MAF_INRAE=4.167;MAF_USDA=2.353
NC_035083.1	33405543	.	C	T	.	.	MAF_USDA=4.098
NC_035083.1	33405949	.	A	G	.	.	MAF_INRAE=24.167;MAF_USDA=43.75
NC_035083.1	33406044	.	C	G	.	.	MAF_INRAE=5.263
NC_035083.1	33406059	.	G	A	.	.	MAF_USDA=3.279
NC_035083.1	33406079	.	G	T	.	.	MAF_USDA=8.333
NC_035083.1	33406113	.	G	A	.	.	MAF_USDA=1.639
NC_035083.1	33406127	.	G	A	.	.	MAF_USDA=3.279
NC_035083.1	33406192	.	A	T	.	.	MAF_USDA=2.083
NC_035083.1	33406255	.	C	T	.	.	MAF_INRAE=10.833;MAF_USDA=12.5
NC_035083.1	33406282	.	C	T	.	.	MAF_INRAE=40.0;MAF_USDA=37.5
NC_035083.1	33406336	.	G	A	.	.	MAF_USDA=4.167
NC_035083.1	33406462	.	C	T	.	.	MAF_INRAE=26.582;MAF_USDA=46.471
NC_035083.1	33406492	.	C	A	.	.	MAF_USDA=2.353
NC_035083.1	33406583	.	A	G	.	.	MAF_INRAE=13.291;MAF_USDA=38.824
NC_035083.1	33406671	.	G	C	.	.	MAF_USDA=4.167
NC_035083.1	33406746	.	G	T	.	.	MAF_USDA=1.639
NC_035083.1	33406762	.	C	G	.	.	MAF_USDA=17.647
NC_035083.1	33406868	.	T	G	.	.	MAF_INRAE=9.494;MAF_USDA=7.377
NC_035083.1	33406876	.	T	C	.	.	MAF_USDA=1.639
NC_035083.1	33406925	.	C	T	.	.	MAF_INRAE=9.494;MAF_USDA=14.706
NC_035083.1	33406996	.	T	A	.	.	MAF_USDA=4.167
NC_035083.1	33407210	.	C	T	.	.	MAF_USDA=4.118
NC_035083.1	33407216	.	A	G	.	.	MAF_INRAE=47.468;MAF_USDA=19.412
NC_035083.1	33407230	.	C	A	.	.	MAF_USDA=12.295
NC_035083.1	33407494	.	A	G	.	.	MAF_INRAE=47.468;MAF_USDA=20.0
NC_035083.1	33407550	.	T	A	.	.	MAF_USDA=6.557
NC_035083.1	33407616	.	G	A	.	.	MAF_USDA=10.0
NC_035083.1	33407729	.	C	A	.	.	MAF_USDA=3.529
NC_035083.1	33407782	.	G	A	.	.	MAF_USDA=1.765
NC_035083.1	33407840	.	A	C	.	.	MAF_USDA=4.098
NC_035083.1	33407936	.	G	T	.	.	MAF_INRAE=10.759;MAF_USDA=12.5
NC_035083.1	33407966	.	G	A	.	.	MAF_USDA=17.059
NC_035083.1	33408239	.	A	G	.	.	MAF_USDA=10.588
NC_035083.1	33408284	.	C	T	.	.	MAF_INRAE=47.468;MAF_USDA=21.765
NC_035083.1	33408318	.	C	G	.	.	MAF_USDA=2.459
NC_035083.1	33408699	.	T	A	.	.	MAF_USDA=4.167
NC_035083.1	33408711	.	T	G	.	.	MAF_INRAE=5.263
NC_035083.1	33408777	.	C	T	.	.	MAF_USDA=2.459
NC_035083.1	33408814	.	T	A	.	.	MAF_USDA=6.471
NC_035083.1	33408958	.	G	T	.	.	MAF_USDA=1.639
NC_035083.1	33408960	.	G	A	.	.	MAF_USDA=1.639
NC_035083.1	33409164	.	T	C	.	.	MAF_USDA=4.918
NC_035083.1	33409182	.	A	T	.	.	MAF_INRAE=24.684;MAF_USDA=44.706
NC_035083.1	33409186	.	C	A	.	.	MAF_INRAE=5.0;MAF_USDA=3.529
NC_035083.1	33409303	.	A	G	.	.	MAF_INRAE=5.063;MAF_USDA=1.765
NC_035083.1	33409586	.	C	T	.	.	MAF_USDA=5.882
NC_035083.1	33409844	.	A	C	.	.	MAF_INRAE=9.494;MAF_USDA=7.647
NC_035083.1	33409916	.	A	C	.	.	MAF_USDA=10.588
NC_035083.1	33410136	.	G	A	.	.	MAF_USDA=4.098
NC_035083.1	33410160	.	C	T	.	.	MAF_USDA=6.471
NC_035083.1	33410178	.	T	A	.	.	MAF_INRAE=24.684;MAF_USDA=4.098
NC_035083.1	33410430	.	G	A	.	.	MAF_INRAE=10.759;MAF_USDA=5.882
NC_035083.1	33410437	.	C	G	.	.	MAF_USDA=1.176
NC_035083.1	33410439	.	C	T	.	.	MAF_INRAE=5.263;MAF_USDA=1.639
NC_035083.1	33410535	.	C	T	.	.	MAF_INRAE=10.759;MAF_USDA=5.882
NC_035083.1	33410592	.	A	C	.	.	MAF_INRAE=5.263
NC_035083.1	33410620	.	C	T	.	.	MAF_INRAE=25.949;MAF_USDA=6.471
NC_035083.1	33410732	.	G	T	.	.	MAF_INRAE=24.684
NC_035083.1	33410740	.	T	G	.	.	MAF_INRAE=1.667;MAF_USDA=4.167
NC_035083.1	33410774	.	A	T	.	.	MAF_USDA=1.639
NC_035083.1	33410816	.	A	T	.	.	MAF_USDA=6.557
NC_035083.1	33410894	.	G	A	.	.	MAF_USDA=4.098
NC_035083.1	33410926	.	A	G	.	.	MAF_INRAE=24.684;MAF_USDA=47.059
NC_035083.1	33410973	.	G	A	.	.	MAF_INRAE=5.263
NC_035083.1	33410996	.	C	T	.	.	MAF_INRAE=47.468;MAF_USDA=22.941
NC_035083.1	33411202	.	A	C	.	.	MAF_INRAE=1.667;MAF_USDA=2.941
NC_035083.1	33411208	.	C	A	.	.	MAF_INRAE=1.667;MAF_USDA=2.941
NC_035083.1	33411301	.	T	C	.	.	MAF_INRAE=10.759;MAF_USDA=7.647
NC_035083.1	33411487	.	A	G	.	.	MAF_INRAE=26.582;MAF_USDA=33.607
NC_035083.1	33411503	.	C	T	.	.	MAF_USDA=1.176
NC_035083.1	33411524	.	A	T	.	.	MAF_INRAE=24.684;MAF_USDA=48.235
NC_035083.1	33411540	.	C	G	.	.	MAF_INRAE=10.127;MAF_USDA=5.882
NC_035083.1	33411597	.	T	C	.	.	MAF_INRAE=10.759;MAF_USDA=7.647
NC_035083.1	33411625	.	C	A	.	.	MAF_USDA=3.279
NC_035083.1	33411733	.	A	T	.	.	MAF_INRAE=24.684;MAF_USDA=4.918
NC_035083.1	33411764	.	G	A	.	.	MAF_INRAE=9.494;MAF_USDA=7.647
NC_035083.1	33411775	.	C	A	.	.	MAF_INRAE=1.667;MAF_USDA=2.941
NC_035083.1	33411843	.	C	T	.	.	MAF_INRAE=25.949;MAF_USDA=7.647
NC_035083.1	33411870	.	G	T	.	.	MAF_INRAE=5.0;MAF_USDA=4.118
NC_035083.1	33411966	.	T	C	.	.	MAF_INRAE=26.316;MAF_USDA=50.0
NC_035083.1	33412038	.	C	T	.	.	MAF_INRAE=24.684;MAF_USDA=4.918
NC_035083.1	33412106	.	T	C	.	.	MAF_INRAE=5.263
NC_035083.1	33412121	.	A	G	.	.	MAF_INRAE=25.316;MAF_USDA=6.471
NC_035083.1	33412149	.	T	C	.	.	MAF_INRAE=24.684;MAF_USDA=4.918
NC_035083.1	33412268	.	A	C	.	.	MAF_INRAE=5.063
NC_035083.1	33412295	.	A	G	.	.	MAF_USDA=3.279
NC_035083.1	33412639	.	T	A	.	.	MAF_USDA=2.353
NC_035083.1	33412746	.	T	A	.	.	MAF_USDA=4.098
NC_035083.1	33412907	.	G	A	.	.	MAF_USDA=3.529
NC_035083.1	33412924	.	C	A	.	.	MAF_USDA=4.706
NC_035083.1	33412942	.	A	C	.	.	MAF_USDA=4.706
NC_035083.1	33412958	.	T	C	.	.	MAF_USDA=3.529
NC_035083.1	33413078	.	A	C	.	.	MAF_USDA=9.412
NC_035083.1	33413159	.	A	C	.	.	MAF_INRAE=10.127;MAF_USDA=4.706
NC_035083.1	33413214	.	A	G	.	.	MAF_INRAE=16.456;MAF_USDA=48.235
NC_035083.1	33413224	.	G	T	.	.	MAF_INRAE=46.835;MAF_USDA=20.0
NC_035083.1	33413251	.	C	T	.	.	MAF_USDA=4.098
NC_035083.1	33413265	.	G	A	.	.	MAF_USDA=1.639
NC_035083.1	33413447	.	T	A	.	.	MAF_USDA=4.918
NC_035083.1	33413599	.	C	T	.	.	MAF_USDA=5.738
NC_035083.1	33413656	.	T	G	.	.	MAF_INRAE=24.051;MAF_USDA=4.918
NC_035083.1	33413706	.	C	T	.	.	MAF_USDA=1.639
NC_035083.1	33413742	.	C	T	.	.	MAF_USDA=1.667
NC_035083.1	33413748	.	A	T	.	.	MAF_USDA=38.095
NC_035083.1	33414311	.	T	C	.	.	MAF_INRAE=7.895
NC_035083.1	33414315	.	T	C	.	.	MAF_USDA=5.422
NC_035083.1	33414319	.	A	G	.	.	MAF_USDA=2.542
NC_035083.1	33414324	.	C	G	.	.	MAF_USDA=3.39
NC_035083.1	33414380	.	T	C	.	.	MAF_USDA=2.976
NC_035083.1	33414507	.	T	C	.	.	MAF_INRAE=26.316;MAF_USDA=25.595
NC_035083.1	33414710	.	A	G	.	.	MAF_USDA=1.639
NC_035083.1	33414800	.	C	T	.	.	MAF_USDA=27.059
NC_035083.1	33414983	.	T	A	.	.	MAF_INRAE=8.861;MAF_USDA=14.706
NC_035083.1	33414988	.	C	A	.	.	MAF_INRAE=8.861;MAF_USDA=14.706
NC_035083.1	33415008	.	C	T	.	.	MAF_USDA=6.557
NC_035083.1	33415236	.	T	C	.	.	MAF_USDA=6.471
NC_035083.1	33415446	.	C	A	.	.	MAF_USDA=4.918
NC_035083.1	33415457	.	T	A	.	.	MAF_USDA=6.471
NC_035083.1	33415472	.	T	A	.	.	MAF_INRAE=29.747;MAF_USDA=40.0
NC_035083.1	33415701	.	A	G	.	.	MAF_USDA=4.918
NC_035083.1	33415929	.	G	C	.	.	MAF_USDA=10.417
NC_035083.1	33415944	.	G	C	.	.	MAF_USDA=10.417
NC_035083.1	33416006	.	A	G	.	.	MAF_INRAE=31.013;MAF_USDA=28.235
NC_035083.1	33416066	.	T	C	.	.	MAF_USDA=11.765
NC_035083.1	33416333	.	G	A	.	.	MAF_INRAE=9.494;MAF_USDA=14.706
NC_035083.1	33416400	.	A	C	.	.	MAF_USDA=1.176
NC_035083.1	33416587	.	G	T	.	.	MAF_USDA=9.412
NC_035083.1	33416702	.	T	A	.	.	MAF_USDA=1.765
NC_035083.1	33416704	.	A	C	.	.	MAF_INRAE=5.263
NC_035083.1	33416734	.	C	G	.	.	MAF_INRAE=1.667;MAF_USDA=2.941
NC_035083.1	33416786	.	A	G	.	.	MAF_INRAE=8.861;MAF_USDA=7.647
NC_035083.1	33416843	.	G	A	.	.	MAF_INRAE=8.861;MAF_USDA=15.294
NC_035083.1	33416861	.	T	A	.	.	MAF_INRAE=24.051;MAF_USDA=4.918
NC_035083.1	33416869	.	C	A	.	.	MAF_USDA=2.459
NC_035083.1	33416936	.	G	A	.	.	MAF_USDA=1.639
NC_035083.1	33416958	.	G	T	.	.	MAF_USDA=1.639
NC_035083.1	33417010	.	G	T	.	.	MAF_USDA=2.459
NC_035083.1	33417048	.	G	A	.	.	MAF_INRAE=1.667;MAF_USDA=3.529
NC_035083.1	33417120	.	C	T	.	.	MAF_USDA=7.059
NC_035083.1	33417140	.	A	G	.	.	MAF_USDA=6.471
NC_035083.1	33417298	.	C	T	.	.	MAF_USDA=2.459
NC_035083.1	33417539	.	G	A	.	.	MAF_USDA=4.098
NC_035083.1	33417588	.	G	A	.	.	MAF_INRAE=12.658;MAF_USDA=40.0
NC_035083.1	33417632	.	C	T	.	.	MAF_USDA=16.471
NC_035083.1	33417986	.	A	T	.	.	MAF_USDA=1.639
NC_035083.1	33418075	.	G	A	.	.	MAF_INRAE=1.667;MAF_USDA=2.941
NC_035083.1	33418182	.	C	T	.	.	MAF_USDA=6.557
NC_035083.1	33418209	.	C	T	.	.	MAF_USDA=1.765
NC_035083.1	33418775	.	TA	TG	.	.	MAF_USDA=4.167
NC_035083.1	33418889	.	G	A	.	.	MAF_USDA=1.786
NC_035083.1	33418892	.	C	T	.	.	MAF_USDA=8.333
NC_035083.1	33418926	.	G	A	.	.	MAF_USDA=1.176
NC_035083.1	33419061	.	A	G	.	.	MAF_INRAE=29.747;MAF_USDA=29.412
NC_035083.1	33419074	.	G	A	.	.	MAF_INRAE=9.494;MAF_USDA=14.118
NC_035083.1	33419114	.	C	A	.	.	MAF_USDA=2.353
NC_035083.1	33419250	.	G	A	.	.	MAF_INRAE=6.962;MAF_USDA=14.881
NC_035083.1	33419265	.	G	A	.	.	MAF_USDA=1.786
NC_035083.1	33419279	.	G	A	.	.	MAF_USDA=4.918
NC_035083.1	33419526	.	C	T	.	.	MAF_USDA=14.706
NC_035083.1	33419602	.	C	T	.	.	MAF_USDA=15.294
NC_035083.1	33419699	.	G	T	.	.	MAF_USDA=4.098
NC_035083.1	33419764	.	C	A	.	.	MAF_INRAE=9.494;MAF_USDA=6.548
NC_035083.1	33419809	.	G	A	.	.	MAF_INRAE=10.127;MAF_USDA=32.143
NC_035083.1	33419812	.	G	A	.	.	MAF_INRAE=1.667;MAF_USDA=7.143
NC_035083.1	33419858	.	G	A	.	.	MAF_INRAE=24.051;MAF_USDA=5.0
NC_035083.1	33419967	.	A	G	.	.	MAF_INRAE=9.494;MAF_USDA=15.294
NC_035083.1	33420011	.	C	A	.	.	MAF_USDA=4.098
NC_035083.1	33420109	.	A	C	.	.	MAF_INRAE=48.101;MAF_USDA=19.412
NC_035083.1	33420256	.	T	C	.	.	MAF_USDA=7.377
NC_035083.1	33420278	.	C	A	.	.	MAF_USDA=1.639
NC_035083.1	33420288	.	T	C	.	.	MAF_INRAE=5.263;MAF_USDA=11.765
NC_035083.1	33420295	.	T	C	.	.	MAF_USDA=7.059
NC_035083.1	33420334	.	G	A	.	.	MAF_INRAE=5.263;MAF_USDA=11.765
NC_035083.1	33420347	.	C	T	.	.	MAF_INRAE=5.263;MAF_USDA=11.765
NC_035083.1	33420352	.	C	A	.	.	MAF_INRAE=37.975;MAF_USDA=6.557
NC_035083.1	33420438	.	A	G	.	.	MAF_INRAE=1.667;MAF_USDA=3.529
NC_035083.1	33420460	.	G	A	.	.	MAF_INRAE=1.667;MAF_USDA=6.471
NC_035083.1	33420495	.	C	T	.	.	MAF_INRAE=1.667;MAF_USDA=3.529
NC_035083.1	33420526	.	C	A	.	.	MAF_INRAE=1.667;MAF_USDA=3.529
NC_035083.1	33420559	.	T	A	.	.	MAF_USDA=1.639
NC_035083.1	33420699	.	T	A	.	.	MAF_INRAE=1.667;MAF_USDA=2.941
NC_035083.1	33420712	.	G	T	.	.	MAF_INRAE=5.263;MAF_USDA=4.167
NC_035083.1	33420908	.	C	T	.	.	MAF_USDA=8.824
NC_035083.1	33420924	.	A	G	.	.	MAF_USDA=22.917
NC_035083.1	33421034	.	T	G	.	.	MAF_INRAE=5.0
NC_035083.1	33421094	.	G	A	.	.	MAF_USDA=4.706
NC_035083.1	33421354	.	G	A	.	.	MAF_INRAE=1.667;MAF_USDA=3.529
NC_035083.1	33421390	.	C	T	.	.	MAF_INRAE=5.0;MAF_USDA=5.294
NC_035083.1	33421400	.	C	T	.	.	MAF_INRAE=9.494;MAF_USDA=17.647
NC_035083.1	33421413	.	C	T	.	.	MAF_INRAE=9.494;MAF_USDA=18.235
NC_035083.1	33421524	.	G	C	.	.	MAF_USDA=1.639
NC_035083.1	33421611	.	A	G	.	.	MAF_USDA=1.639
NC_035083.1	33421696	.	C	G	.	.	MAF_INRAE=9.167;MAF_USDA=14.706
NC_035083.1	33421742	.	C	T	.	.	MAF_USDA=4.167
NC_035083.1	33421799	.	C	G	.	.	MAF_INRAE=44.167;MAF_USDA=43.75
NC_035083.1	33421982	.	C	A	.	.	MAF_INRAE=5.0;MAF_USDA=5.294
NC_035083.1	33421985	.	T	A	.	.	MAF_INRAE=9.494;MAF_USDA=8.235
NC_035083.1	33421992	.	A	C	.	.	MAF_INRAE=12.658;MAF_USDA=47.647
NC_035083.1	33422011	.	G	C	.	.	MAF_INRAE=1.667;MAF_USDA=3.529
NC_035083.1	33422090	.	T	A	.	.	MAF_USDA=1.639
NC_035083.1	33422233	.	A	G	.	.	MAF_INRAE=24.684;MAF_USDA=4.918
NC_035083.1	33422316	.	A	G	.	.	MAF_INRAE=5.0;MAF_USDA=1.639
NC_035083.1	33422373	.	T	A	.	.	MAF_USDA=3.279
NC_035083.1	33422397	.	T	A	.	.	MAF_USDA=3.279
NC_035083.1	33422424	.	T	A	.	.	MAF_USDA=6.557
NC_035083.1	33422430	.	C	A	.	.	MAF_INRAE=1.667;MAF_USDA=3.529
NC_035083.1	33422451	.	G	A	.	.	MAF_USDA=1.765
NC_035083.1	33422537	.	T	G	.	.	MAF_USDA=1.639
NC_035083.1	33422647	.	C	A	.	.	MAF_USDA=1.765
NC_035083.1	33422670	.	C	T	.	.	MAF_INRAE=9.494;MAF_USDA=14.706
NC_035083.1	33422717	.	A	G	.	.	MAF_INRAE=13.924;MAF_USDA=4.706
NC_035083.1	33422732	.	T	C	.	.	MAF_USDA=3.529
NC_035083.1	33422749	.	C	A	.	.	MAF_INRAE=10.127;MAF_USDA=14.706
NC_035083.1	33422830	.	C	T	.	.	MAF_INRAE=9.494;MAF_USDA=14.118
NC_035083.1	33422919	.	G	C	.	.	MAF_INRAE=9.494;MAF_USDA=18.235
NC_035083.1	33422923	.	G	T	.	.	MAF_INRAE=46.835;MAF_USDA=19.412
NC_035083.1	33422947	.	T	C	.	.	MAF_INRAE=11.392;MAF_USDA=4.706
NC_035083.1	33423161	.	T	C	.	.	MAF_INRAE=5.0;MAF_USDA=5.294
NC_035083.1	33423195	.	C	G	.	.	MAF_INRAE=1.667;MAF_USDA=3.529
NC_035083.1	33423280	.	C	A	.	.	MAF_INRAE=5.063
NC_035083.1	33423281	.	T	G	.	.	MAF_INRAE=5.0
NC_035083.1	33423338	.	A	G	.	.	MAF_INRAE=9.494;MAF_USDA=14.706
NC_035083.1	33423383	.	G	C	.	.	MAF_INRAE=5.063
NC_035083.1	33423398	.	T	C	.	.	MAF_USDA=2.353
NC_035083.1	33423405	.	G	T	.	.	MAF_USDA=2.941
NC_035083.1	33423546	.	A	T	.	.	MAF_USDA=1.639
NC_035083.1	33423603	.	G	T	.	.	MAF_USDA=4.918
NC_035083.1	33423607	.	A	C	.	.	MAF_INRAE=1.667;MAF_USDA=3.529
NC_035083.1	33423631	.	C	T	.	.	MAF_INRAE=1.667;MAF_USDA=3.529
NC_035083.1	33423830	.	T	G	.	.	MAF_INRAE=9.494;MAF_USDA=14.706
NC_035083.1	33423831	.	G	A	.	.	MAF_INRAE=11.667;MAF_USDA=47.647
NC_035083.1	33423856	.	T	A	.	.	MAF_USDA=4.098
NC_035083.1	33423874	.	C	A	.	.	MAF_INRAE=28.481;MAF_USDA=27.647
NC_035083.1	33423917	.	A	T	.	.	MAF_INRAE=10.526;MAF_USDA=24.118
NC_035083.1	33423995	.	C	A	.	.	MAF_USDA=5.738
NC_035083.1	33424057	.	C	T	.	.	MAF_USDA=1.765
NC_035083.1	33424069	.	T	G	.	.	MAF_USDA=4.098
NC_035083.1	33424099	.	A	T	.	.	MAF_USDA=3.012
NC_035083.1	33424107	.	T	C	.	.	MAF_INRAE=43.333;MAF_USDA=9.016
NC_035083.1	33424132	.	G	C	.	.	MAF_INRAE=12.5;MAF_USDA=43.827
NC_035083.1	33424225	.	A	G	.	.	MAF_USDA=1.667
NC_035083.1	33424231	.	T	A	.	.	MAF_INRAE=29.167;MAF_USDA=4.918
NC_035083.1	33424309	.	T	C	.	.	MAF_USDA=15.574
NC_035083.1	33424330	.	G	A	.	.	MAF_USDA=11.017
NC_035083.1	33424365	.	C	A	.	.	MAF_USDA=30.833
NC_035083.1	33424395	.	G	T	.	.	MAF_USDA=5.0
NC_035083.1	33424424	.	T	A	.	.	MAF_USDA=13.333
NC_035083.1	33424673	.	G	A	.	.	MAF_INRAE=42.405;MAF_USDA=24.118
NC_035083.1	33424882	.	G	A	.	.	MAF_USDA=6.471
NC_035083.1	33424885	.	T	A	.	.	MAF_INRAE=1.667;MAF_USDA=3.529
NC_035083.1	33424956	.	G	T	.	.	MAF_INRAE=5.263;MAF_USDA=12.353
NC_035083.1	33425037	.	C	T	.	.	MAF_USDA=2.353
NC_035083.1	33425206	.	T	G	.	.	MAF_USDA=4.167
NC_035083.1	33425235	.	T	C	.	.	MAF_INRAE=9.494;MAF_USDA=15.294
NC_035083.1	33425337	.	A	T	.	.	MAF_INRAE=47.5;MAF_USDA=45.833
NC_035083.1	33425551	.	T	C	.	.	MAF_INRAE=5.263;MAF_USDA=12.353
NC_035083.1	33425670	.	T	A	.	.	MAF_INRAE=13.158
NC_035083.1	33425728	.	A	T	.	.	MAF_INRAE=3.333
NC_035083.1	33425734	.	A	T	.	.	MAF_INRAE=3.333
NC_035083.1	33425755	.	C	A	.	.	MAF_INRAE=42.105;MAF_USDA=19.412
NC_035083.1	33425756	.	T	A	.	.	MAF_USDA=18.824
NC_035083.1	33425799	.	C	A	.	.	MAF_USDA=5.882
NC_035083.1	33426065	.	G	C	.	.	MAF_INRAE=9.494;MAF_USDA=12.353
NC_035083.1	33426146	.	A	G	.	.	MAF_USDA=2.459
NC_035083.1	33426268	.	T	A	.	.	MAF_INRAE=5.833;MAF_USDA=22.941
NC_035083.1	33426350	.	C	A	.	.	MAF_INRAE=5.0;MAF_USDA=8.824
NC_035083.1	33426384	.	G	A	.	.	MAF_INRAE=10.759;MAF_USDA=4.706
NC_035083.1	33426561	.	G	A	.	.	MAF_INRAE=5.833;MAF_USDA=23.214
NC_035083.1	33426587	.	C	A	.	.	MAF_INRAE=5.833;MAF_USDA=24.405
NC_035083.1	33426689	.	T	A	.	.	MAF_USDA=7.377
NC_035083.1	33426701	.	A	T	.	.	MAF_USDA=5.882
NC_035083.1	33426720	.	G	A	.	.	MAF_INRAE=5.833;MAF_USDA=32.353
NC_035083.1	33426728	.	C	A	.	.	MAF_USDA=7.377
NC_035083.1	33426748	.	C	A	.	.	MAF_USDA=3.279
NC_035083.1	33426788	.	T	C	.	.	MAF_USDA=4.098
NC_035083.1	33426790	.	T	G	.	.	MAF_USDA=7.377
NC_035083.1	33426795	.	A	G	.	.	MAF_USDA=3.279
NC_035083.1	33426860	.	A	G	.	.	MAF_INRAE=24.684;MAF_USDA=4.918
NC_035083.1	33426865	.	T	C	.	.	MAF_INRAE=42.105;MAF_USDA=35.294
NC_035083.1	33426881	.	A	G	.	.	MAF_INRAE=48.101;MAF_USDA=43.75
NC_035083.1	33426882	.	C	T	.	.	MAF_INRAE=45.0;MAF_USDA=43.75
NC_035083.1	33426885	.	T	G	.	.	MAF_INRAE=45.0;MAF_USDA=45.833
NC_035083.1	33426998	.	T	C	.	.	MAF_INRAE=5.0;MAF_USDA=6.471
NC_035083.1	33426999	.	A	T	.	.	MAF_INRAE=5.0;MAF_USDA=6.471
NC_035083.1	33427064	.	A	G	.	.	MAF_INRAE=37.975;MAF_USDA=6.557
NC_035083.1	33427084	.	C	T	.	.	MAF_INRAE=5.0;MAF_USDA=6.471
NC_035083.1	33427103	.	C	A	.	.	MAF_INRAE=5.0;MAF_USDA=8.235
NC_035083.1	33427160	.	G	A	.	.	MAF_INRAE=4.167;MAF_USDA=6.471
NC_035083.1	33427228	.	C	G	.	.	MAF_USDA=8.197
NC_035083.1	33427252	.	G	A	.	.	MAF_USDA=4.098
NC_035083.1	33427325	.	A	C	.	.	MAF_INRAE=9.494;MAF_USDA=7.647
NC_035083.1	33427352	.	C	T	.	.	MAF_USDA=6.471
NC_035083.1	33427353	.	T	G	.	.	MAF_INRAE=5.0;MAF_USDA=7.647
NC_035083.1	33427406	.	T	G	.	.	MAF_INRAE=5.0
NC_035083.1	33427413	.	G	C	.	.	MAF_USDA=1.639
NC_035083.1	33427434	.	T	C	.	.	MAF_INRAE=37.342;MAF_USDA=20.588
NC_035083.1	33427689	.	A	T	.	.	MAF_USDA=1.639
NC_035083.1	33427823	.	C	T	.	.	MAF_INRAE=5.263
NC_035083.1	33427828	.	A	C	.	.	MAF_INRAE=4.167;MAF_USDA=6.471
NC_035083.1	33427872	.	A	G	.	.	MAF_USDA=3.279
NC_035083.1	33427908	.	G	T	.	.	MAF_INRAE=5.063
NC_035083.1	33428231	.	C	T	.	.	MAF_INRAE=5.0;MAF_USDA=3.529
NC_035083.1	33428261	.	T	A	.	.	MAF_INRAE=5.0
NC_035083.1	33428279	.	G	A	.	.	MAF_INRAE=5.0
NC_035083.1	33428339	.	C	T	.	.	MAF_INRAE=48.101;MAF_USDA=34.706
NC_035083.1	33428372	.	G	A	.	.	MAF_USDA=4.098
NC_035083.1	33428389	.	G	C	.	.	MAF_USDA=4.098
NC_035083.1	33428488	.	G	A	.	.	MAF_USDA=4.098
NC_035083.1	33428525	.	C	A	.	.	MAF_INRAE=48.734;MAF_USDA=37.647
NC_035083.1	33428528	.	T	A	.	.	MAF_INRAE=4.167;MAF_USDA=6.471
NC_035083.1	33428530	.	T	G	.	.	MAF_USDA=1.639
NC_035083.1	33428588	.	C	A	.	.	MAF_INRAE=5.0;MAF_USDA=7.059
NC_035083.1	33428620	.	T	C	.	.	MAF_INRAE=29.167;MAF_USDA=4.918
NC_035083.1	33428645	.	G	A	.	.	MAF_INRAE=9.494;MAF_USDA=7.647
NC_035083.1	33428651	.	G	T	.	.	MAF_USDA=1.765
NC_035083.1	33428711	.	T	A	.	.	MAF_USDA=4.918
NC_035083.1	33428747	.	C	T	.	.	MAF_INRAE=4.167;MAF_USDA=7.059
NC_035083.1	33428773	.	T	C	.	.	MAF_INRAE=4.167;MAF_USDA=6.471
NC_035083.1	33428779	.	A	T	.	.	MAF_USDA=6.25
NC_035083.1	33428780	.	A	T	.	.	MAF_USDA=6.25
NC_035083.1	33428877	.	C	T	.	.	MAF_USDA=5.882
NC_035083.1	33428897	.	A	T	.	.	MAF_INRAE=5.0;MAF_USDA=6.471
NC_035083.1	33428933	.	T	A	.	.	MAF_USDA=3.279
NC_035083.1	33428938	.	C	G	.	.	MAF_INRAE=10.127;MAF_USDA=4.118
NC_035083.1	33428939	.	C	A	.	.	MAF_INRAE=8.333;MAF_USDA=4.706
NC_035083.1	33428946	.	C	A	.	.	MAF_INRAE=10.127;MAF_USDA=4.706
NC_035083.1	33428968	.	T	A	.	.	MAF_INRAE=15.789
NC_035083.1	33428992	.	T	C	.	.	MAF_INRAE=4.167;MAF_USDA=6.471
NC_035083.1	33429050	.	G	C	.	.	MAF_USDA=1.639
NC_035083.1	33429104	.	A	T	.	.	MAF_USDA=3.279
NC_035083.1	33429120	.	A	G	.	.	MAF_INRAE=3.333;MAF_USDA=7.377
NC_035083.1	33429276	.	A	T	.	.	MAF_USDA=14.583
NC_035083.1	33429371	.	A	G	.	.	MAF_INRAE=4.167;MAF_USDA=5.882
NC_035083.1	33429603	.	C	T	.	.	MAF_USDA=6.25
NC_035083.1	33429604	.	C	T	.	.	MAF_USDA=8.333
NC_035083.1	33429655	.	G	T	.	.	MAF_USDA=45.833
NC_035083.1	33429700	.	G	T	.	.	MAF_USDA=8.333
NC_035083.1	33430569	.	G	A	.	.	MAF_USDA=22.917
NC_035083.1	33430723	.	C	T	.	.	MAF_USDA=14.583
NC_035083.1	33430847	.	G	C	.	.	MAF_INRAE=4.167;MAF_USDA=6.557
NC_035083.1	33430875	.	T	G	.	.	MAF_USDA=17.059
NC_035083.1	33430904	.	A	T	.	.	MAF_INRAE=3.333;MAF_USDA=5.0
NC_035083.1	33431138	.	A	T	.	.	MAF_USDA=29.167
NC_035083.1	33431176	.	A	T	.	.	MAF_USDA=50.0
NC_035083.1	33431857	.	T	G	.	.	MAF_USDA=26.087
NC_035083.1	33432036	.	T	G	.	.	MAF_INRAE=5.0;MAF_USDA=6.25
NC_035083.1	33432096	.	C	A	.	.	MAF_INRAE=5.0;MAF_USDA=5.882
NC_035083.1	33432130	.	T	A	.	.	MAF_INRAE=5.0;MAF_USDA=5.294
NC_035083.1	33432152	.	A	T	.	.	MAF_INRAE=5.263;MAF_USDA=12.353
NC_035083.1	33432194	.	A	C	.	.	MAF_INRAE=10.526
NC_035083.1	33432239	.	T	C	.	.	MAF_INRAE=48.101;MAF_USDA=47.059
NC_035083.1	33432352	.	A	C	.	.	MAF_INRAE=5.0;MAF_USDA=6.548
NC_035083.1	33432355	.	T	G	.	.	MAF_USDA=3.571
NC_035083.1	33432379	.	G	A	.	.	MAF_INRAE=5.0;MAF_USDA=6.548
NC_035083.1	33432506	.	C	A	.	.	MAF_INRAE=6.962;MAF_USDA=13.095
NC_035083.1	33432510	.	T	G	.	.	MAF_USDA=15.833
NC_035083.1	33432518	.	T	G	.	.	MAF_USDA=2.459
NC_035083.1	33432520	.	A	C	.	.	MAF_INRAE=4.167;MAF_USDA=6.471
NC_035083.1	33432587	.	G	T	.	.	MAF_USDA=1.765
NC_035083.1	33432592	.	A	G	.	.	MAF_USDA=2.941
NC_035083.1	33432636	.	G	C	.	.	MAF_USDA=45.833
NC_035083.1	33432641	.	T	C	.	.	MAF_INRAE=41.667;MAF_USDA=45.833
NC_035083.1	33432648	.	C	T	.	.	MAF_INRAE=49.367;MAF_USDA=39.412
NC_035083.1	33432649	.	G	A	.	.	MAF_INRAE=5.0;MAF_USDA=6.471
NC_035083.1	33432664	.	T	A	.	.	MAF_INRAE=34.81;MAF_USDA=14.118
NC_035083.1	33432832	.	T	C	.	.	MAF_INRAE=41.667
NC_035083.1	33432849	.	A	G	.	.	MAF_INRAE=5.0;MAF_USDA=6.471
NC_035083.1	33432919	.	C	A	.	.	MAF_INRAE=5.0;MAF_USDA=6.471
NC_035083.1	33433120	.	G	C	.	.	MAF_INRAE=5.0;MAF_USDA=6.471
NC_035083.1	33433310	.	C	T	.	.	MAF_INRAE=5.263
NC_035083.1	33433458	.	T	G	.	.	MAF_INRAE=24.684;MAF_USDA=4.918
NC_035083.1	33433483	.	A	C	.	.	MAF_INRAE=46.835;MAF_USDA=20.0
NC_035083.1	33433495	.	G	A	.	.	MAF_USDA=3.279
NC_035083.1	33433689	.	A	T	.	.	MAF_INRAE=5.0;MAF_USDA=4.098
NC_035083.1	33433769	.	C	T	.	.	MAF_INRAE=5.0;MAF_USDA=6.471
NC_035083.1	33433867	.	C	A	.	.	MAF_USDA=9.836
NC_035083.1	33433903	.	T	C	.	.	MAF_INRAE=4.167;MAF_USDA=7.059
NC_035083.1	33434081	.	T	C	.	.	MAF_USDA=2.353
NC_035083.1	33434103	.	G	C	.	.	MAF_USDA=11.176
NC_035083.1	33434264	.	C	T	.	.	MAF_INRAE=5.0;MAF_USDA=7.059
NC_035083.1	33434271	.	G	C	.	.	MAF_USDA=7.377
NC_035083.1	33434280	.	C	A	.	.	MAF_INRAE=48.101;MAF_USDA=39.412
NC_035083.1	33434281	.	T	G	.	.	MAF_INRAE=50.0;MAF_USDA=39.412
NC_035083.1	33434287	.	T	C	.	.	MAF_INRAE=48.101;MAF_USDA=37.059
NC_035083.1	33434387	.	G	T	.	.	MAF_INRAE=5.063
NC_035083.1	33434439	.	A	T	.	.	MAF_INRAE=5.0;MAF_USDA=6.471
NC_035083.1	33434444	.	T	G	.	.	MAF_INRAE=47.468;MAF_USDA=38.824
NC_035083.1	33434523	.	G	T	.	.	MAF_INRAE=24.051;MAF_USDA=4.918
NC_035083.1	33434579	.	G	T	.	.	MAF_INRAE=5.0;MAF_USDA=6.471
NC_035083.1	33434581	.	G	A	.	.	MAF_INRAE=5.0;MAF_USDA=6.471
NC_035083.1	33434583	.	A	T	.	.	MAF_INRAE=48.101;MAF_USDA=39.412
NC_035083.1	33434587	.	C	T	.	.	MAF_INRAE=5.0;MAF_USDA=6.471
NC_035083.1	33434607	.	A	G	.	.	MAF_USDA=4.098
NC_035083.1	33434618	.	T	C	.	.	MAF_INRAE=48.101;MAF_USDA=39.583
NC_035083.1	33434634	.	T	C	.	.	MAF_INRAE=34.177;MAF_USDA=14.118
NC_035083.1	33434645	.	G	T	.	.	MAF_INRAE=9.494;MAF_USDA=7.647
NC_035083.1	33434675	.	A	C	.	.	MAF_INRAE=5.063
NC_035083.1	33434752	.	T	G	.	.	MAF_INRAE=10.759;MAF_USDA=3.279
NC_035083.1	33434849	.	G	T	.	.	MAF_USDA=2.941
NC_035083.1	33435018	.	G	A	.	.	MAF_USDA=4.918
NC_035083.1	33435159	.	G	A	.	.	MAF_USDA=6.557
NC_035083.1	33435205	.	G	A	.	.	MAF_USDA=5.294
NC_035083.1	33435291	.	T	G	.	.	MAF_INRAE=5.0;MAF_USDA=6.471
NC_035083.1	33435309	.	A	T	.	.	MAF_USDA=1.639
NC_035083.1	33435316	.	A	C	.	.	MAF_USDA=11.765
NC_035083.1	33435385	.	C	A	.	.	MAF_INRAE=5.0;MAF_USDA=6.471
NC_035083.1	33435453	.	C	T	.	.	MAF_USDA=2.941
NC_035083.1	33435508	.	A	T	.	.	MAF_INRAE=10.759;MAF_USDA=4.706
NC_035083.1	33435538	.	A	T	.	.	MAF_INRAE=5.0;MAF_USDA=6.471
NC_035083.1	33435676	.	G	T	.	.	MAF_USDA=7.377
NC_035083.1	33435724	.	T	G	.	.	MAF_USDA=4.098
NC_035083.1	33435985	.	A	T	.	.	MAF_INRAE=4.167;MAF_USDA=7.059
NC_035083.1	33436038	.	G	C	.	.	MAF_USDA=1.639
NC_035083.1	33436068	.	G	T	.	.	MAF_INRAE=5.0;MAF_USDA=6.471
NC_035083.1	33436201	.	C	T	.	.	MAF_USDA=4.706
NC_035083.1	33436235	.	T	A	.	.	MAF_INRAE=48.101;MAF_USDA=38.235
NC_035083.1	33436269	.	A	C	.	.	MAF_INRAE=5.0;MAF_USDA=6.471
NC_035083.1	33436283	.	A	T	.	.	MAF_INRAE=48.101;MAF_USDA=39.412
NC_035083.1	33436313	.	T	A	.	.	MAF_USDA=12.353
NC_035083.1	33436413	.	A	T	.	.	MAF_USDA=7.377
NC_035083.1	33436480	.	C	T	.	.	MAF_INRAE=48.101;MAF_USDA=46.471
NC_035083.1	33436581	.	A	C	.	.	MAF_USDA=4.167
NC_035083.1	33436705	.	T	C	.	.	MAF_INRAE=5.0;MAF_USDA=6.471
NC_035083.1	33436765	.	A	T	.	.	MAF_INRAE=50.0;MAF_USDA=25.0
NC_035083.1	33436796	.	C	T	.	.	MAF_USDA=2.353
NC_035083.1	33436835	.	A	G	.	.	MAF_INRAE=48.101;MAF_USDA=37.5
NC_035083.1	33436864	.	C	G	.	.	MAF_INRAE=5.263;MAF_USDA=6.548
NC_035083.1	33436880	.	T	C	.	.	MAF_INRAE=9.494;MAF_USDA=8.333
NC_035083.1	33436908	.	G	T	.	.	MAF_USDA=12.353
NC_035083.1	33436940	.	C	A	.	.	MAF_USDA=4.706
NC_035083.1	33437003	.	A	C	.	.	MAF_INRAE=48.101;MAF_USDA=45.882
NC_035083.1	33437007	.	T	C	.	.	MAF_INRAE=45.0;MAF_USDA=37.059
NC_035083.1	33437045	.	C	T	.	.	MAF_USDA=4.098
NC_035083.1	33437084	.	C	T	.	.	MAF_INRAE=9.494;MAF_USDA=15.882
NC_035083.1	33437133	.	C	G	.	.	MAF_INRAE=5.0;MAF_USDA=6.471
NC_035083.1	33437197	.	T	C	.	.	MAF_INRAE=9.494;MAF_USDA=7.059
NC_035083.1	33437279	.	C	A	.	.	MAF_INRAE=36.076;MAF_USDA=24.706
NC_035083.1	33437303	.	T	A	.	.	MAF_INRAE=48.101;MAF_USDA=25.0
NC_035083.1	33437332	.	T	G	.	.	MAF_INRAE=48.101;MAF_USDA=42.623
NC_035083.1	33437388	.	A	C	.	.	MAF_INRAE=10.759;MAF_USDA=2.459
NC_035083.1	33437471	.	G	T	.	.	MAF_INRAE=45.0;MAF_USDA=44.706
NC_035083.1	33437513	.	G	T	.	.	MAF_INRAE=50.0;MAF_USDA=36.905
NC_035083.1	33437558	.	T	C	.	.	MAF_USDA=8.333
NC_035083.1	33437799	.	A	G	.	.	MAF_USDA=4.098
NC_035083.1	33437894	.	C	T	.	.	MAF_INRAE=5.0;MAF_USDA=2.459
NC_035083.1	33437901	.	C	T	.	.	MAF_USDA=5.882
NC_035083.1	33437952	.	G	A	.	.	MAF_INRAE=5.263;MAF_USDA=12.353
NC_035083.1	33437974	.	C	T	.	.	MAF_USDA=1.639
NC_035083.1	33438004	.	C	T	.	.	MAF_USDA=3.529
NC_035083.1	33438067	.	G	T	.	.	MAF_USDA=9.412
NC_035083.1	33438121	.	G	A	.	.	MAF_USDA=4.098
NC_035083.1	33438161	.	G	A	.	.	MAF_USDA=4.098
NC_035083.1	33438205	.	C	T	.	.	MAF_USDA=5.357
NC_035083.1	33438247	.	T	C	.	.	MAF_INRAE=48.101;MAF_USDA=39.412
NC_035083.1	33438307	.	A	C	.	.	MAF_INRAE=9.494;MAF_USDA=15.294
NC_035083.1	33438310	.	T	A	.	.	MAF_INRAE=42.105
NC_035083.1	33438311	.	T	A	.	.	MAF_INRAE=5.0
NC_035083.1	33438312	.	T	G	.	.	MAF_INRAE=49.167;MAF_USDA=40.588
NC_035083.1	33438370	.	T	C	.	.	MAF_INRAE=48.101;MAF_USDA=40.588
NC_035083.1	33438428	.	A	T	.	.	MAF_INRAE=42.105;MAF_USDA=45.882
NC_035083.1	33438495	.	A	G	.	.	MAF_USDA=1.639
NC_035083.1	33438603	.	G	T	.	.	MAF_USDA=1.639
NC_035083.1	33438643	.	G	A	.	.	MAF_USDA=3.279
NC_035083.1	33438808	.	G	T	.	.	MAF_USDA=7.647
NC_035083.1	33438864	.	T	A	.	.	MAF_USDA=6.471
NC_035083.1	33438886	.	T	C	.	.	MAF_USDA=3.279
NC_035083.1	33438890	.	T	C	.	.	MAF_INRAE=5.263
NC_035083.1	33439100	.	C	T	.	.	MAF_USDA=4.918
NC_035083.1	33439142	.	C	T	.	.	MAF_INRAE=5.263;MAF_USDA=10.588
NC_035083.1	33439184	.	G	A	.	.	MAF_INRAE=13.291;MAF_USDA=13.529
NC_035083.1	33439260	.	A	T	.	.	MAF_INRAE=49.367;MAF_USDA=46.471
NC_035083.1	33439281	.	C	T	.	.	MAF_INRAE=33.544;MAF_USDA=14.118
NC_035083.1	33439358	.	C	T	.	.	MAF_INRAE=5.263;MAF_USDA=28.235
NC_035083.1	33439397	.	T	G	.	.	MAF_INRAE=5.263;MAF_USDA=27.647
NC_035083.1	33439474	.	C	T	.	.	MAF_INRAE=5.263
NC_035083.1	33439479	.	C	A	.	.	MAF_INRAE=9.494;MAF_USDA=8.235
NC_035083.1	33439599	.	A	T	.	.	MAF_USDA=17.059
NC_035083.1	33439757	.	A	T	.	.	MAF_INRAE=5.0;MAF_USDA=6.471
NC_035083.1	33439842	.	G	T	.	.	MAF_INRAE=1.667;MAF_USDA=2.353
NC_035083.1	33439906	.	G	A	.	.	MAF_INRAE=36.076;MAF_USDA=40.588
NC_035083.1	33439927	.	C	A	.	.	MAF_INRAE=10.759;MAF_USDA=4.706
NC_035083.1	33440073	.	T	C	.	.	MAF_INRAE=5.0;MAF_USDA=6.471
NC_035083.1	33440110	.	A	G	.	.	MAF_INRAE=5.263
NC_035083.1	33440114	.	T	C	.	.	MAF_INRAE=10.759;MAF_USDA=4.706
NC_035083.1	33440313	.	G	A	.	.	MAF_INRAE=5.0;MAF_USDA=8.235
NC_035083.1	33440326	.	T	C	.	.	MAF_USDA=8.824
NC_035083.1	33440354	.	G	A	.	.	MAF_INRAE=5.0;MAF_USDA=10.417
NC_035083.1	33440364	.	G	C	.	.	MAF_INRAE=8.861;MAF_USDA=4.167
NC_035083.1	33440414	.	G	A	.	.	MAF_INRAE=14.557;MAF_USDA=3.279
NC_035083.1	33440545	.	C	T	.	.	MAF_INRAE=47.468;MAF_USDA=20.0
NC_035083.1	33440546	.	A	G	.	.	MAF_INRAE=5.0;MAF_USDA=7.059
NC_035083.1	33440555	.	G	A	.	.	MAF_USDA=1.639
NC_035083.1	33440571	.	G	A	.	.	MAF_INRAE=5.0;MAF_USDA=7.059
NC_035083.1	33440732	.	C	T	.	.	MAF_INRAE=5.263
NC_035083.1	33440742	.	G	A	.	.	MAF_USDA=1.667
NC_035083.1	33440800	.	A	C	.	.	MAF_USDA=9.524
NC_035083.1	33440920	.	G	C	.	.	MAF_USDA=4.167
NC_035083.1	33441033	.	A	T	.	.	MAF_INRAE=6.667;MAF_USDA=8.434
NC_035083.1	33441039	.	G	T	.	.	MAF_USDA=3.39
NC_035083.1	33441080	.	C	G	.	.	MAF_USDA=2.353
NC_035083.1	33441140	.	G	T	.	.	MAF_INRAE=5.0;MAF_USDA=10.0
NC_035083.1	33441367	.	C	A	.	.	MAF_INRAE=4.167;MAF_USDA=10.0
NC_035083.1	33441375	.	G	A	.	.	MAF_USDA=3.279
NC_035083.1	33441658	.	A	C	.	.	MAF_USDA=4.918
NC_035083.1	33441694	.	T	G	.	.	MAF_USDA=4.706
NC_035083.1	33441727	.	G	A	.	.	MAF_INRAE=10.759;MAF_USDA=4.706
NC_035083.1	33441734	.	T	C	.	.	MAF_USDA=2.459
NC_035083.1	33441735	.	T	G	.	.	MAF_INRAE=10.759;MAF_USDA=4.706
NC_035083.1	33441769	.	C	T	.	.	MAF_INRAE=5.0;MAF_USDA=9.412
NC_035083.1	33441817	.	G	T	.	.	MAF_USDA=2.459
NC_035083.1	33441829	.	G	A	.	.	MAF_INRAE=5.0;MAF_USDA=8.824
NC_035083.1	33441832	.	C	T	.	.	MAF_USDA=10.0
NC_035083.1	33441836	.	G	A	.	.	MAF_INRAE=5.0;MAF_USDA=8.824
NC_035083.1	33441854	.	C	T	.	.	MAF_INRAE=5.0;MAF_USDA=5.294
NC_035083.1	33441869	.	G	T	.	.	MAF_USDA=5.294
NC_035083.1	33441903	.	C	T	.	.	MAF_USDA=4.167
NC_035083.1	33441910	.	C	T	.	.	MAF_INRAE=37.342;MAF_USDA=22.917
NC_035083.1	33441939	.	A	G	.	.	MAF_USDA=5.085
NC_035083.1	33441954	.	G	A	.	.	MAF_INRAE=5.063
NC_035083.1	33441971	.	C	T	.	.	MAF_USDA=1.639
NC_035083.1	33442008	.	C	A	.	.	MAF_USDA=1.639
NC_035083.1	33442065	.	C	T	.	.	MAF_USDA=8.333
NC_035083.1	33442110	.	G	A	.	.	MAF_USDA=23.214
NC_035083.1	33442212	.	G	T	.	.	MAF_INRAE=46.835;MAF_USDA=20.0
NC_035083.1	33442229	.	G	A	.	.	MAF_INRAE=1.667;MAF_USDA=3.529
NC_035083.1	33442304	.	C	T	.	.	MAF_USDA=1.765
NC_035083.1	33442337	.	C	T	.	.	MAF_USDA=4.098
NC_035083.1	33442469	.	T	G	.	.	MAF_INRAE=5.0;MAF_USDA=10.588
NC_035083.1	33442498	.	C	T	.	.	MAF_USDA=5.294
NC_035083.1	33442510	.	C	A	.	.	MAF_INRAE=5.0;MAF_USDA=10.588
NC_035083.1	33442511	.	A	C	.	.	MAF_INRAE=5.0;MAF_USDA=10.588
NC_035083.1	33442527	.	G	T	.	.	MAF_USDA=4.167
NC_035083.1	33442549	.	A	G	.	.	MAF_INRAE=37.975;MAF_USDA=25.882
NC_035083.1	33442605	.	T	A	.	.	MAF_USDA=4.918
NC_035083.1	33442676	.	G	A	.	.	MAF_INRAE=5.0;MAF_USDA=8.235
NC_035083.1	33442785	.	C	A	.	.	MAF_INRAE=34.177;MAF_USDA=11.176
NC_035083.1	33442786	.	A	G	.	.	MAF_INRAE=38.333;MAF_USDA=11.176
NC_035083.1	33442902	.	C	A	.	.	MAF_INRAE=5.0;MAF_USDA=8.333
NC_035083.1	33442920	.	A	T	.	.	MAF_USDA=9.412
NC_035083.1	33442946	.	T	A	.	.	MAF_INRAE=5.0;MAF_USDA=6.25
NC_035083.1	33442968	.	G	A	.	.	MAF_INRAE=6.962;MAF_USDA=3.333
NC_035083.1	33443021	.	C	T	.	.	MAF_INRAE=24.051;MAF_USDA=4.918
NC_035083.1	33443030	.	G	A	.	.	MAF_INRAE=33.544;MAF_USDA=12.941
NC_035083.1	33443050	.	A	G	.	.	MAF_INRAE=37.975;MAF_USDA=25.294
NC_035083.1	33443107	.	C	G	.	.	MAF_INRAE=32.911;MAF_USDA=11.765
NC_035083.1	33443396	.	A	T	.	.	MAF_USDA=5.357
NC_035083.1	33443400	.	T	A	.	.	MAF_USDA=4.167
NC_035083.1	33443429	.	A	G	.	.	MAF_INRAE=5.0;MAF_USDA=6.471
NC_035083.1	33443600	.	T	C	.	.	MAF_USDA=4.098
NC_035083.1	33443679	.	A	C	.	.	MAF_USDA=2.459
NC_035083.1	33443680	.	A	T	.	.	MAF_USDA=2.459
NC_035083.1	33443980	.	G	A	.	.	MAF_INRAE=1.667;MAF_USDA=8.824
NC_035083.1	33444089	.	C	T	.	.	MAF_USDA=6.471
NC_035083.1	33444113	.	G	T	.	.	MAF_INRAE=1.667;MAF_USDA=2.941
NC_035083.1	33444119	.	T	A	.	.	MAF_USDA=6.25
NC_035083.1	33444121	.	G	T	.	.	MAF_USDA=6.25
NC_035083.1	33444125	.	A	T	.	.	MAF_USDA=8.333
NC_035083.1	33444129	.	G	C	.	.	MAF_USDA=10.417
NC_035083.1	33444150	.	G	A	.	.	MAF_INRAE=24.051
NC_035083.1	33444195	.	C	T	.	.	MAF_INRAE=20.833
NC_035083.1	33444278	.	C	T	.	.	MAF_USDA=2.459
NC_035083.1	33444319	.	G	A	.	.	MAF_INRAE=33.544;MAF_USDA=11.765
NC_035083.1	33444380	.	C	T	.	.	MAF_INRAE=9.494;MAF_USDA=7.059
NC_035083.1	33444584	.	A	G	.	.	MAF_USDA=1.639
NC_035083.1	33444652	.	G	A	.	.	MAF_USDA=1.639
NC_035083.1	33444722	.	T	A	.	.	MAF_INRAE=5.0;MAF_USDA=11.765
NC_035083.1	33444733	.	A	G	.	.	MAF_INRAE=2.532;MAF_USDA=12.353
NC_035083.1	33444818	.	G	A	.	.	MAF_USDA=4.098
NC_035083.1	33444945	.	C	T	.	.	MAF_USDA=12.5
NC_035083.1	33444983	.	G	A	.	.	MAF_USDA=3.279
NC_035083.1	33445020	.	T	C	.	.	MAF_USDA=15.882
NC_035083.1	33445029	.	G	A	.	.	MAF_USDA=3.279
NC_035083.1	33445032	.	G	A	.	.	MAF_INRAE=9.494;MAF_USDA=7.647
NC_035083.1	33445072	.	G	T	.	.	MAF_INRAE=34.177;MAF_USDA=35.882
NC_035083.1	33445100	.	A	G	.	.	MAF_INRAE=34.177;MAF_USDA=15.294
NC_035083.1	33445109	.	C	T	.	.	MAF_USDA=1.176
NC_035083.1	33445142	.	G	T	.	.	MAF_INRAE=32.911;MAF_USDA=12.941
NC_035083.1	33445191	.	G	A	.	.	MAF_INRAE=34.177;MAF_USDA=34.706
NC_035083.1	33445213	.	C	T	.	.	MAF_USDA=3.279
NC_035083.1	33445216	.	G	A	.	.	MAF_INRAE=34.177;MAF_USDA=34.706
NC_035083.1	33445225	.	T	C	.	.	MAF_INRAE=48.734;MAF_USDA=33.529
NC_035083.1	33445318	.	A	C	.	.	MAF_INRAE=41.139;MAF_USDA=40.0
NC_035083.1	33445416	.	G	C	.	.	MAF_USDA=2.941
NC_035083.1	33445524	.	G	A	.	.	MAF_USDA=1.639
NC_035083.1	33445527	.	C	T	.	.	MAF_USDA=1.639
NC_035083.1	33445541	.	C	T	.	.	MAF_INRAE=34.177;MAF_USDA=11.765
NC_035083.1	33445793	.	A	T	.	.	MAF_USDA=7.229
NC_035083.1	33445919	.	C	A	.	.	MAF_INRAE=5.263
NC_035083.1	33446252	.	C	T	.	.	MAF_INRAE=5.263;MAF_USDA=20.0
NC_035083.1	33446453	.	G	A	.	.	MAF_INRAE=33.544;MAF_USDA=11.765
NC_035083.1	33446492	.	A	G	.	.	MAF_INRAE=5.263;MAF_USDA=20.0
NC_035083.1	33446644	.	G	A	.	.	MAF_USDA=1.667
NC_035083.1	33446684	.	G	C	.	.	MAF_USDA=10.241
NC_035083.1	33446689	.	C	T	.	.	MAF_USDA=11.446
NC_035083.1	33446698	.	A	G	.	.	MAF_USDA=12.5
NC_035083.1	33447259	.	G	A	.	.	MAF_USDA=14.583
NC_035083.1	33447264	.	C	T	.	.	MAF_USDA=19.565
NC_035083.1	33447401	.	A	G	.	.	MAF_INRAE=6.329
NC_035083.1	33447409	.	G	A	.	.	MAF_USDA=2.459
NC_035083.1	33447412	.	A	G	.	.	MAF_USDA=2.459
NC_035083.1	33447441	.	C	T	.	.	MAF_USDA=2.459
NC_035083.1	33447623	.	A	G	.	.	MAF_USDA=2.083
NC_035083.1	33447624	.	T	G	.	.	MAF_USDA=2.083
NC_035083.1	33447711	.	A	T	.	.	MAF_INRAE=39.873;MAF_USDA=46.471
NC_035083.1	33447716	.	T	G	.	.	MAF_USDA=1.639
NC_035083.1	33447733	.	C	T	.	.	MAF_INRAE=34.177;MAF_USDA=4.167
NC_035083.1	33447781	.	A	T	.	.	MAF_INRAE=34.177;MAF_USDA=11.765
NC_035083.1	33447951	.	G	A	.	.	MAF_INRAE=48.101;MAF_USDA=21.176
NC_035083.1	33447977	.	G	A	.	.	MAF_INRAE=5.833;MAF_USDA=18.75
NC_035083.1	33448042	.	G	T	.	.	MAF_USDA=4.706
NC_035083.1	33448080	.	T	C	.	.	MAF_INRAE=48.734;MAF_USDA=31.176
NC_035083.1	33448208	.	C	T	.	.	MAF_INRAE=34.177;MAF_USDA=12.353
NC_035083.1	33448273	.	C	T	.	.	MAF_USDA=1.639
NC_035083.1	33448469	.	G	A	.	.	MAF_INRAE=10.759;MAF_USDA=4.706
NC_035083.1	33448474	.	T	C	.	.	MAF_INRAE=34.177;MAF_USDA=12.353
NC_035083.1	33448502	.	A	G	.	.	MAF_USDA=2.459
NC_035083.1	33448579	.	G	A	.	.	MAF_USDA=1.639
NC_035083.1	33448584	.	C	T	.	.	MAF_USDA=5.294
NC_035083.1	33448670	.	C	A	.	.	MAF_INRAE=5.833;MAF_USDA=14.706
NC_035083.1	33448709	.	A	C	.	.	MAF_INRAE=49.367;MAF_USDA=35.882
NC_035083.1	33448889	.	C	T	.	.	MAF_USDA=6.471
NC_035083.1	33448936	.	G	T	.	.	MAF_INRAE=34.177;MAF_USDA=11.765
NC_035083.1	33448938	.	C	A	.	.	MAF_INRAE=5.263;MAF_USDA=2.459
NC_035083.1	33448941	.	T	G	.	.	MAF_INRAE=38.333;MAF_USDA=13.529
NC_035083.1	33449027	.	C	A	.	.	MAF_INRAE=24.684;MAF_USDA=5.738
NC_035083.1	33449029	.	G	T	.	.	MAF_INRAE=29.167;MAF_USDA=5.738
NC_035083.1	33449032	.	C	A	.	.	MAF_USDA=1.639
NC_035083.1	33449129	.	G	C	.	.	MAF_INRAE=24.051;MAF_USDA=4.918
NC_035083.1	33449385	.	T	A	.	.	MAF_INRAE=15.823;MAF_USDA=28.824
NC_035083.1	33449462	.	C	G	.	.	MAF_USDA=3.279
NC_035083.1	33449507	.	A	C	.	.	MAF_INRAE=24.684;MAF_USDA=4.918
NC_035083.1	33449561	.	A	G	.	.	MAF_INRAE=34.177;MAF_USDA=11.765
NC_035083.1	33449580	.	C	T	.	.	MAF_USDA=3.279
NC_035083.1	33449667	.	C	G	.	.	MAF_INRAE=35.833
NC_035083.1	33449669	.	C	T	.	.	MAF_INRAE=35.833;MAF_USDA=4.167
NC_035083.1	33449760	.	C	G	.	.	MAF_INRAE=2.532;MAF_USDA=25.882
NC_035083.1	33449926	.	G	T	.	.	MAF_USDA=1.639
NC_035083.1	33450019	.	T	G	.	.	MAF_INRAE=12.025;MAF_USDA=4.706
NC_035083.1	33450107	.	T	A	.	.	MAF_USDA=1.639
NC_035083.1	33450112	.	A	C	.	.	MAF_USDA=2.459
NC_035083.1	33450117	.	T	G	.	.	MAF_USDA=1.639
NC_035083.1	33450252	.	A	T	.	.	MAF_INRAE=46.667;MAF_USDA=45.833
NC_035083.1	33450307	.	T	A	.	.	MAF_INRAE=2.532;MAF_USDA=26.471
NC_035083.1	33450362	.	G	A	.	.	MAF_USDA=5.294
NC_035083.1	33450411	.	T	A	.	.	MAF_USDA=3.279
NC_035083.1	33450442	.	A	C	.	.	MAF_INRAE=9.494;MAF_USDA=7.647
NC_035083.1	33450692	.	T	C	.	.	MAF_USDA=2.459
NC_035083.1	33450826	.	C	T	.	.	MAF_USDA=4.167
NC_035083.1	33450847	.	T	C	.	.	MAF_USDA=2.459
NC_035083.1	33450849	.	A	G	.	.	MAF_INRAE=48.734;MAF_USDA=33.529
NC_035083.1	33450872	.	C	T	.	.	MAF_INRAE=47.468;MAF_USDA=21.176
NC_035083.1	33450874	.	G	A	.	.	MAF_USDA=2.941
NC_035083.1	33450931	.	G	C	.	.	MAF_INRAE=34.177;MAF_USDA=11.176
NC_035083.1	33450973	.	T	G	.	.	MAF_INRAE=33.544;MAF_USDA=11.176
NC_035083.1	33450986	.	C	T	.	.	MAF_INRAE=33.544;MAF_USDA=11.176
NC_035083.1	33450987	.	A	G	.	.	MAF_INRAE=37.5;MAF_USDA=11.176
NC_035083.1	33451089	.	C	T	.	.	MAF_INRAE=11.392;MAF_USDA=4.706
NC_035083.1	33451172	.	T	A	.	.	MAF_USDA=2.941
NC_035083.1	33451181	.	G	T	.	.	MAF_INRAE=2.532;MAF_USDA=24.118
NC_035083.1	33451287	.	A	C	.	.	MAF_INRAE=48.101;MAF_USDA=30.588
NC_035083.1	33451305	.	C	T	.	.	MAF_USDA=5.294
NC_035083.1	33451376	.	C	T	.	.	MAF_INRAE=33.544;MAF_USDA=12.353
NC_035083.1	33451380	.	T	G	.	.	MAF_USDA=2.459
NC_035083.1	33451382	.	G	T	.	.	MAF_USDA=3.279
NC_035083.1	33451413	.	G	A	.	.	MAF_INRAE=34.177;MAF_USDA=11.176
NC_035083.1	33451420	.	G	A	.	.	MAF_INRAE=34.177;MAF_USDA=11.765
NC_035083.1	33451508	.	T	C	.	.	MAF_INRAE=2.532;MAF_USDA=27.059
NC_035083.1	33451527	.	C	T	.	.	MAF_INRAE=34.177;MAF_USDA=11.176
NC_035083.1	33451551	.	G	A	.	.	MAF_INRAE=34.177;MAF_USDA=11.176
NC_035083.1	33451575	.	C	A	.	.	MAF_USDA=2.459
NC_035083.1	33451577	.	G	A	.	.	MAF_USDA=2.459
NC_035083.1	33451578	.	G	T	.	.	MAF_USDA=2.459
NC_035083.1	33451581	.	A	G	.	.	MAF_INRAE=49.367;MAF_USDA=30.0
NC_035083.1	33451660	.	G	T	.	.	MAF_USDA=3.279
NC_035083.1	33451677	.	T	G	.	.	MAF_INRAE=2.532;MAF_USDA=27.059
NC_035083.1	33451750	.	G	C	.	.	MAF_USDA=4.918
NC_035083.1	33451836	.	A	G	.	.	MAF_INRAE=2.532;MAF_USDA=25.882
NC_035083.1	33451885	.	G	T	.	.	MAF_INRAE=34.177;MAF_USDA=11.765
NC_035083.1	33451968	.	G	A	.	.	MAF_USDA=4.918
NC_035083.1	33452280	.	T	C	.	.	MAF_INRAE=7.5
NC_035083.1	33452318	.	A	C	.	.	MAF_USDA=4.098
NC_035083.1	33452319	.	G	A	.	.	MAF_INRAE=21.053;MAF_USDA=12.353
NC_035083.1	33452392	.	C	A	.	.	MAF_USDA=2.459
NC_035083.1	33452393	.	G	A	.	.	MAF_USDA=3.279
NC_035083.1	33452457	.	A	G	.	.	MAF_INRAE=6.962;MAF_USDA=31.765
NC_035083.1	33452509	.	T	C	.	.	MAF_INRAE=24.684;MAF_USDA=4.918
NC_035083.1	33452514	.	C	T	.	.	MAF_USDA=4.098
NC_035083.1	33452582	.	C	T	.	.	MAF_INRAE=46.835;MAF_USDA=20.588
NC_035083.1	33452598	.	A	C	.	.	MAF_INRAE=5.0;MAF_USDA=1.765
NC_035083.1	33452669	.	T	C	.	.	MAF_INRAE=8.333;MAF_USDA=18.824
NC_035083.1	33452697	.	A	T	.	.	MAF_USDA=8.333
NC_035083.1	33452741	.	T	A	.	.	MAF_USDA=3.279
NC_035083.1	33452798	.	A	G	.	.	MAF_INRAE=23.418;MAF_USDA=4.918
NC_035083.1	33452961	.	C	A	.	.	MAF_INRAE=10.759;MAF_USDA=4.706
NC_035083.1	33453322	.	A	C	.	.	MAF_INRAE=17.722;MAF_USDA=48.824
NC_035083.1	33453325	.	T	G	.	.	MAF_USDA=1.639
NC_035083.1	33453365	.	G	A	.	.	MAF_USDA=5.882
NC_035083.1	33453538	.	C	T	.	.	MAF_INRAE=9.494;MAF_USDA=7.647
NC_035083.1	33453867	.	A	C	.	.	MAF_USDA=2.459
NC_035083.1	33453890	.	G	T	.	.	MAF_INRAE=48.101;MAF_USDA=43.529
NC_035083.1	33453956	.	G	T	.	.	MAF_INRAE=48.101;MAF_USDA=38.824
NC_035083.1	33454083	.	G	C	.	.	MAF_USDA=3.279
NC_035083.1	33454086	.	C	A	.	.	MAF_INRAE=34.177;MAF_USDA=12.353
NC_035083.1	33454144	.	G	A	.	.	MAF_USDA=9.016
NC_035083.1	33454166	.	A	T	.	.	MAF_INRAE=6.962;MAF_USDA=2.459
NC_035083.1	33454167	.	T	A	.	.	MAF_INRAE=5.833;MAF_USDA=2.459
NC_035083.1	33454223	.	G	A	.	.	MAF_INRAE=47.468;MAF_USDA=45.833
NC_035083.1	33454304	.	A	C	.	.	MAF_INRAE=10.127;MAF_USDA=5.882
NC_035083.1	33454311	.	T	A	.	.	MAF_USDA=4.918
NC_035083.1	33454324	.	T	G	.	.	MAF_USDA=13.115
NC_035083.1	33454343	.	T	A	.	.	MAF_USDA=1.639
NC_035083.1	33455474	.	G	T	.	.	MAF_USDA=4.118
NC_035083.1	33455614	.	G	A	.	.	MAF_USDA=3.279
NC_035083.1	33455633	.	A	C	.	.	MAF_USDA=3.279
NC_035083.1	33455726	.	A	C	.	.	MAF_INRAE=42.105;MAF_USDA=20.588
NC_035083.1	33455820	.	A	G	.	.	MAF_INRAE=48.734;MAF_USDA=38.824
NC_035083.1	33455821	.	T	A	.	.	MAF_USDA=4.918
NC_035083.1	33455868	.	T	A	.	.	MAF_INRAE=49.367;MAF_USDA=41.765
NC_035083.1	33455885	.	G	A	.	.	MAF_INRAE=5.833;MAF_USDA=8.235
NC_035083.1	33455943	.	T	A	.	.	MAF_INRAE=49.367;MAF_USDA=38.235
NC_035083.1	33456077	.	G	T	.	.	MAF_INRAE=48.101;MAF_USDA=35.246
NC_035083.1	33456081	.	T	A	.	.	MAF_INRAE=45.0
NC_035083.1	33456086	.	A	T	.	.	MAF_USDA=3.279
NC_035083.1	33456088	.	A	T	.	.	MAF_INRAE=49.367
NC_035083.1	33456090	.	A	T	.	.	MAF_INRAE=42.5;MAF_USDA=6.557
NC_035083.1	33456132	.	G	A	.	.	MAF_INRAE=49.367;MAF_USDA=40.361
NC_035083.1	33456173	.	G	A	.	.	MAF_USDA=1.667
NC_035083.1	33456185	.	C	T	.	.	MAF_INRAE=49.367
NC_035083.1	33456307	.	G	A	.	.	MAF_USDA=5.0
NC_035083.1	33456328	.	G	T	.	.	MAF_USDA=4.167
NC_035083.1	33456426	.	A	G	.	.	MAF_USDA=6.667
NC_035083.1	33456455	.	A	G	.	.	MAF_USDA=7.5
NC_035083.1	33456477	.	T	C	.	.	MAF_INRAE=43.333;MAF_USDA=45.833
NC_035083.1	33456478	.	G	T	.	.	MAF_INRAE=43.333;MAF_USDA=43.75
NC_035083.1	33456508	.	C	G	.	.	MAF_USDA=3.333
NC_035083.1	33456516	.	C	T	.	.	MAF_INRAE=2.532;MAF_USDA=10.417
NC_035083.1	33456526	.	T	G	.	.	MAF_USDA=8.475
NC_035083.1	33456531	.	T	C	.	.	MAF_USDA=8.475
NC_035083.1	33456558	.	A	G	.	.	MAF_INRAE=33.544;MAF_USDA=13.095
NC_035083.1	33456594	.	G	C	.	.	MAF_USDA=1.667
NC_035083.1	33456622	.	G	A	.	.	MAF_INRAE=47.468;MAF_USDA=42.262
NC_035083.1	33456627	.	T	C	.	.	MAF_INRAE=10.759;MAF_USDA=4.762
NC_035083.1	33456672	.	A	G	.	.	MAF_INRAE=48.734;MAF_USDA=40.361
NC_035083.1	33456706	.	A	C	.	.	MAF_INRAE=49.367;MAF_USDA=39.759
NC_035083.1	33456797	.	G	A	.	.	MAF_INRAE=45.0
NC_035083.1	33456865	.	A	G	.	.	MAF_USDA=1.639
NC_035083.1	33456866	.	C	A	.	.	MAF_INRAE=32.911;MAF_USDA=10.588
NC_035083.1	33456887	.	G	A	.	.	MAF_USDA=4.167
NC_035083.1	33456905	.	A	G	.	.	MAF_USDA=6.557
NC_035083.1	33456946	.	A	G	.	.	MAF_INRAE=45.0;MAF_USDA=38.095
NC_035083.1	33457016	.	G	A	.	.	MAF_USDA=1.765
NC_035083.1	33457067	.	C	A	.	.	MAF_INRAE=24.684;MAF_USDA=5.738
NC_035083.1	33457098	.	T	G	.	.	MAF_INRAE=24.684;MAF_USDA=4.918
NC_035083.1	33457163	.	T	C	.	.	MAF_USDA=13.115
NC_035083.1	33457204	.	C	A	.	.	MAF_USDA=4.098
NC_035083.1	33457218	.	C	T	.	.	MAF_USDA=3.279
NC_035083.1	33457276	.	C	T	.	.	MAF_USDA=4.098
NC_035083.1	33457345	.	A	T	.	.	MAF_USDA=1.639
NC_035083.1	33457409	.	C	A	.	.	MAF_USDA=3.279
NC_035083.1	33457411	.	A	T	.	.	MAF_USDA=3.279
NC_035083.1	33457413	.	T	A	.	.	MAF_USDA=3.279
NC_035083.1	33457417	.	T	C	.	.	MAF_USDA=4.918
NC_035083.1	33457466	.	G	T	.	.	MAF_INRAE=48.101;MAF_USDA=37.647
NC_035083.1	33457717	.	C	A	.	.	MAF_INRAE=42.105;MAF_USDA=44.048
NC_035083.1	33457744	.	A	T	.	.	MAF_INRAE=7.5
NC_035083.1	33457909	.	A	C	.	.	MAF_USDA=4.098
NC_035083.1	33457976	.	C	A	.	.	MAF_INRAE=49.367;MAF_USDA=40.476
NC_035083.1	33458001	.	T	G	.	.	MAF_INRAE=17.722;MAF_USDA=39.412
NC_035083.1	33458030	.	T	C	.	.	MAF_USDA=7.059
NC_035083.1	33458152	.	A	G	.	.	MAF_USDA=15.0
NC_035083.1	33458209	.	A	T	.	.	MAF_INRAE=17.089;MAF_USDA=44.048
NC_035083.1	33458210	.	A	T	.	.	MAF_INRAE=9.167;MAF_USDA=4.762
NC_035083.1	33458360	.	G	T	.	.	MAF_USDA=4.918
NC_035083.1	33458372	.	G	A	.	.	MAF_USDA=1.639
NC_035083.1	33458384	.	C	T	.	.	MAF_INRAE=5.263;MAF_USDA=2.459
NC_035083.1	33459122	.	G	T	.	.	MAF_USDA=5.294
NC_035083.1	33459173	.	C	T	.	.	MAF_USDA=1.639
NC_035083.1	33459316	.	C	T	.	.	MAF_USDA=2.459
NC_035083.1	33459535	.	A	G	.	.	MAF_USDA=47.917
NC_035083.1	33461001	.	G	T	.	.	MAF_USDA=3.279
NC_035083.1	33461023	.	G	A	.	.	MAF_INRAE=2.532;MAF_USDA=14.118
NC_035083.1	33461034	.	C	A	.	.	MAF_INRAE=5.0;MAF_USDA=3.279
NC_035083.1	33461050	.	T	C	.	.	MAF_INRAE=6.962;MAF_USDA=34.706
NC_035083.1	33461189	.	T	G	.	.	MAF_USDA=3.279
NC_035083.1	33461190	.	G	C	.	.	MAF_INRAE=14.557;MAF_USDA=32.941
NC_035083.1	33461319	.	A	G	.	.	MAF_USDA=3.279
NC_035083.1	33461344	.	C	T	.	.	MAF_USDA=3.279
NC_035083.1	33461345	.	G	C	.	.	MAF_USDA=1.639
NC_035083.1	33461672	.	G	A	.	.	MAF_USDA=3.279
NC_035083.1	33461852	.	T	A	.	.	MAF_USDA=4.098
NC_035083.1	33461956	.	G	A	.	.	MAF_USDA=3.279
NC_035083.1	33461974	.	C	T	.	.	MAF_USDA=3.279
NC_035083.1	33462017	.	C	T	.	.	MAF_USDA=1.639
NC_035083.1	33462112	.	C	T	.	.	MAF_USDA=3.279
NC_035083.1	33462168	.	C	T	.	.	MAF_USDA=1.639
NC_035083.1	33462177	.	G	A	.	.	MAF_USDA=4.098
NC_035083.1	33462230	.	C	T	.	.	MAF_INRAE=13.924;MAF_USDA=30.588
NC_035083.1	33462312	.	G	T	.	.	MAF_INRAE=34.177;MAF_USDA=12.941
NC_035083.1	33462563	.	A	G	.	.	MAF_USDA=13.115
NC_035083.1	33462671	.	C	G	.	.	MAF_INRAE=47.468;MAF_USDA=20.588
NC_035083.1	33462691	.	G	C	.	.	MAF_INRAE=34.177
NC_035083.1	33462932	.	C	T	.	.	MAF_USDA=1.639
NC_035083.1	33463044	.	C	T	.	.	MAF_USDA=4.098
NC_035083.1	33463222	.	C	T	.	.	MAF_USDA=3.279
NC_035083.1	33463346	.	G	T	.	.	MAF_INRAE=47.468;MAF_USDA=20.588
NC_035083.1	33463375	.	G	A	.	.	MAF_USDA=5.294
NC_035083.1	33463476	.	G	C	.	.	MAF_USDA=4.167
NC_035083.1	33463486	.	A	G	.	.	MAF_INRAE=33.544;MAF_USDA=24.706
NC_035083.1	33463487	.	T	A	.	.	MAF_INRAE=37.5;MAF_USDA=24.706
NC_035083.1	33463577	.	T	G	.	.	MAF_USDA=1.639
NC_035083.1	33463644	.	G	C	.	.	MAF_INRAE=49.367;MAF_USDA=41.765
NC_035083.1	33463671	.	A	G	.	.	MAF_INRAE=39.167;MAF_USDA=12.5
NC_035083.1	33463699	.	C	A	.	.	MAF_USDA=5.738
NC_035083.1	33463792	.	A	T	.	.	MAF_USDA=1.639
NC_035083.1	33463870	.	A	T	.	.	MAF_INRAE=1.667;MAF_USDA=4.167
NC_035083.1	33463972	.	C	A	.	.	MAF_INRAE=32.911;MAF_USDA=28.235
NC_035083.1	33463974	.	T	A	.	.	MAF_USDA=4.918
NC_035083.1	33464027	.	G	A	.	.	MAF_INRAE=34.177;MAF_USDA=18.235
NC_035083.1	33464062	.	G	T	.	.	MAF_USDA=4.918
NC_035083.1	33464183	.	C	A	.	.	MAF_INRAE=34.177;MAF_USDA=17.647
NC_035083.1	33464193	.	G	T	.	.	MAF_INRAE=14.557;MAF_USDA=28.824
NC_035083.1	33464208	.	T	C	.	.	MAF_USDA=5.294
NC_035083.1	33464227	.	G	A	.	.	MAF_INRAE=14.557;MAF_USDA=28.824
NC_035083.1	33464228	.	G	T	.	.	MAF_INRAE=14.167;MAF_USDA=28.235
NC_035083.1	33464261	.	G	A	.	.	MAF_USDA=4.098
NC_035083.1	33464294	.	A	T	.	.	MAF_INRAE=3.165;MAF_USDA=27.059
NC_035083.1	33464384	.	T	C	.	.	MAF_INRAE=9.494;MAF_USDA=7.647
NC_035083.1	33464486	.	T	G	.	.	MAF_USDA=30.588
NC_035083.1	33464516	.	G	T	.	.	MAF_INRAE=15.19;MAF_USDA=30.588
NC_035083.1	33464578	.	T	C	.	.	MAF_INRAE=49.367;MAF_USDA=48.235
NC_035083.1	33464618	.	C	A	.	.	MAF_USDA=1.639
NC_035083.1	33464741	.	T	G	.	.	MAF_USDA=12.5
NC_035083.1	33464743	.	A	G	.	.	MAF_USDA=12.5
NC_035083.1	33464750	.	A	G	.	.	MAF_INRAE=48.734;MAF_USDA=46.429
NC_035083.1	33464812	.	G	T	.	.	MAF_INRAE=33.544;MAF_USDA=17.647
NC_035083.1	33464907	.	G	T	.	.	MAF_INRAE=5.833;MAF_USDA=23.529
NC_035083.1	33465246	.	G	T	.	.	MAF_USDA=3.529
NC_035083.1	33465279	.	A	T	.	.	MAF_INRAE=34.177;MAF_USDA=18.235
NC_035083.1	33465283	.	A	G	.	.	MAF_INRAE=15.19;MAF_USDA=24.706
NC_035083.1	33465589	.	T	C	.	.	MAF_INRAE=49.367;MAF_USDA=48.235
NC_035083.1	33465604	.	C	A	.	.	MAF_USDA=3.279
NC_035083.1	33465819	.	G	A	.	.	MAF_INRAE=10.526
NC_035083.1	33467057	.	A	T	.	.	MAF_USDA=14.024
NC_035083.1	33467358	.	T	C	.	.	MAF_USDA=6.557
NC_035083.1	33467428	.	G	A	.	.	MAF_USDA=4.098
NC_035083.1	33467467	.	T	A	.	.	MAF_INRAE=49.367;MAF_USDA=48.235
NC_035083.1	33467468	.	A	T	.	.	MAF_INRAE=46.667;MAF_USDA=48.824
NC_035083.1	33467584	.	C	G	.	.	MAF_USDA=2.459
NC_035083.1	33467609	.	T	C	.	.	MAF_USDA=27.083
NC_035083.1	33467611	.	A	T	.	.	MAF_USDA=27.083
NC_035083.1	33467631	.	G	T	.	.	MAF_USDA=1.639
NC_035083.1	33467688	.	G	A	.	.	MAF_INRAE=15.19;MAF_USDA=25.294
NC_035083.1	33467695	.	G	A	.	.	MAF_INRAE=34.177;MAF_USDA=18.235
NC_035083.1	33467727	.	T	C	.	.	MAF_INRAE=49.367;MAF_USDA=48.824
NC_035083.1	33467901	.	C	T	.	.	MAF_USDA=1.639
NC_035083.1	33467988	.	A	C	.	.	MAF_INRAE=34.177;MAF_USDA=17.647
NC_035083.1	33468003	.	T	C	.	.	MAF_USDA=4.918
NC_035083.1	33468064	.	A	T	.	.	MAF_INRAE=5.263;MAF_USDA=14.706
NC_035083.1	33468068	.	G	T	.	.	MAF_INRAE=34.177;MAF_USDA=18.235
NC_035083.1	33468114	.	A	C	.	.	MAF_INRAE=24.051;MAF_USDA=1.639
NC_035083.1	33468130	.	T	G	.	.	MAF_INRAE=5.833;MAF_USDA=17.647
NC_035083.1	33468189	.	C	A	.	.	MAF_INRAE=2.532;MAF_USDA=15.294
NC_035083.1	33468246	.	G	A	.	.	MAF_USDA=1.639
NC_035083.1	33468255	.	T	C	.	.	MAF_INRAE=48.734;MAF_USDA=44.706
NC_035083.1	33468259	.	G	A	.	.	MAF_USDA=1.639
NC_035083.1	33468395	.	A	T	.	.	MAF_INRAE=9.494;MAF_USDA=10.0
NC_035083.1	33468404	.	C	T	.	.	MAF_USDA=5.738
NC_035083.1	33468407	.	G	A	.	.	MAF_USDA=1.639
NC_035083.1	33468437	.	A	G	.	.	MAF_INRAE=6.329;MAF_USDA=37.647
NC_035083.1	33468487	.	G	A	.	.	MAF_INRAE=34.81;MAF_USDA=18.235
NC_035083.1	33468653	.	G	C	.	.	MAF_INRAE=16.456;MAF_USDA=19.412
NC_035083.1	33468663	.	G	A	.	.	MAF_INRAE=16.456;MAF_USDA=17.059
NC_035083.1	33468668	.	C	T	.	.	MAF_USDA=4.098
NC_035083.1	33468688	.	G	A	.	.	MAF_INRAE=16.456;MAF_USDA=17.059
NC_035083.1	33468697	.	C	T	.	.	MAF_USDA=2.459
NC_035083.1	33468813	.	A	T	.	.	MAF_INRAE=1.667
NC_035083.1	33468918	.	G	A	.	.	MAF_USDA=3.279
NC_035083.1	33469138	.	G	A	.	.	MAF_INRAE=17.089;MAF_USDA=45.882
NC_035083.1	33469151	.	G	T	.	.	MAF_USDA=6.471
NC_035083.1	33469187	.	G	A	.	.	MAF_INRAE=1.667;MAF_USDA=4.167
NC_035083.1	33469304	.	T	G	.	.	MAF_INRAE=16.456;MAF_USDA=42.353
NC_035083.1	33469584	.	C	T	.	.	MAF_USDA=4.098
NC_035083.1	33469632	.	G	T	.	.	MAF_USDA=8.197
NC_035083.1	33469641	.	C	G	.	.	MAF_USDA=4.918
NC_035083.1	33469654	.	A	T	.	.	MAF_USDA=3.279
NC_035083.1	33469679	.	A	T	.	.	MAF_USDA=1.765
NC_035083.1	33469688	.	C	T	.	.	MAF_INRAE=17.089;MAF_USDA=48.235
NC_035083.1	33469691	.	G	A	.	.	MAF_USDA=1.639
NC_035083.1	33470035	.	T	C	.	.	MAF_USDA=11.017
NC_035083.1	33470046	.	T	C	.	.	MAF_USDA=2.5
NC_035083.1	33470098	.	G	A	.	.	MAF_USDA=4.098
NC_035083.1	33470126	.	C	T	.	.	MAF_USDA=1.639
NC_035083.1	33470155	.	G	C	.	.	MAF_USDA=4.918
NC_035083.1	33470429	.	T	C	.	.	MAF_INRAE=16.456;MAF_USDA=42.353
NC_035083.1	33470477	.	C	A	.	.	MAF_INRAE=9.494;MAF_USDA=9.412
NC_035083.1	33470478	.	C	T	.	.	MAF_INRAE=24.684;MAF_USDA=4.918
NC_035083.1	33470559	.	G	A	.	.	MAF_USDA=4.098
NC_035083.1	33470579	.	C	T	.	.	MAF_USDA=2.459
NC_035083.1	33470693	.	G	A	.	.	MAF_INRAE=48.101;MAF_USDA=24.118
NC_035083.1	33470738	.	A	G	.	.	MAF_USDA=2.459
NC_035083.1	33470744	.	C	A	.	.	MAF_USDA=4.098
NC_035083.1	33470757	.	C	A	.	.	MAF_USDA=4.918
NC_035083.1	33470817	.	G	C	.	.	MAF_USDA=3.279
NC_035083.1	33470818	.	G	A	.	.	MAF_USDA=3.279
NC_035083.1	33470834	.	G	A	.	.	MAF_USDA=3.279
NC_035083.1	33470842	.	T	G	.	.	MAF_USDA=14.754
NC_035083.1	33470851	.	C	T	.	.	MAF_USDA=3.279
NC_035083.1	33470859	.	G	A	.	.	MAF_USDA=9.016
NC_035083.1	33470860	.	G	A	.	.	MAF_USDA=2.459
NC_035083.1	33470862	.	A	G	.	.	MAF_USDA=12.295
NC_035083.1	33470878	.	C	T	.	.	MAF_USDA=2.459
NC_035083.1	33470880	.	C	T	.	.	MAF_USDA=7.377
NC_035083.1	33470894	.	C	G	.	.	MAF_USDA=3.279
NC_035083.1	33470909	.	C	A	.	.	MAF_USDA=4.098
NC_035083.1	33470918	.	C	T	.	.	MAF_USDA=7.377
NC_035083.1	33470931	.	G	T	.	.	MAF_USDA=2.459
NC_035083.1	33470956	.	G	A	.	.	MAF_USDA=9.016
NC_035083.1	33470957	.	C	A	.	.	MAF_USDA=4.918
NC_035083.1	33471069	.	A	G	.	.	MAF_USDA=3.279
NC_035083.1	33471124	.	G	T	.	.	MAF_USDA=4.098
NC_035083.1	33471166	.	A	C	.	.	MAF_INRAE=17.089;MAF_USDA=42.941
NC_035083.1	33471168	.	C	T	.	.	MAF_USDA=4.918
NC_035083.1	33471227	.	C	A	.	.	MAF_INRAE=16.456;MAF_USDA=47.647
NC_035083.1	33471300	.	G	A	.	.	MAF_INRAE=48.734;MAF_USDA=41.765
NC_035083.1	33471423	.	C	T	.	.	MAF_INRAE=46.835;MAF_USDA=20.588
NC_035083.1	33471488	.	C	A	.	.	MAF_USDA=3.279
NC_035083.1	33471502	.	T	G	.	.	MAF_INRAE=5.696
NC_035083.1	33471506	.	C	T	.	.	MAF_USDA=3.279
NC_035083.1	33471700	.	C	G	.	.	MAF_INRAE=32.911;MAF_USDA=12.353
NC_035083.1	33471723	.	C	T	.	.	MAF_INRAE=33.544;MAF_USDA=12.941
NC_035083.1	33472554	.	A	C	.	.	MAF_USDA=42.941
NC_035083.1	33472713	.	G	A	.	.	MAF_USDA=2.459
NC_035083.1	33472738	.	G	T	.	.	MAF_INRAE=34.177;MAF_USDA=12.353
NC_035083.1	33472793	.	G	C	.	.	MAF_INRAE=1.667;MAF_USDA=2.941
NC_035083.1	33472876	.	A	T	.	.	MAF_INRAE=17.089;MAF_USDA=41.765
NC_035083.1	33472914	.	C	A	.	.	MAF_USDA=8.824
NC_035083.1	33472978	.	T	A	.	.	MAF_INRAE=32.911;MAF_USDA=4.348
NC_035083.1	33473094	.	G	T	.	.	MAF_USDA=10.0
NC_035083.1	33473111	.	T	A	.	.	MAF_USDA=10.119
NC_035083.1	33473128	.	G	T	.	.	MAF_USDA=11.176
NC_035083.1	33473148	.	A	C	.	.	MAF_USDA=2.459
NC_035083.1	33473189	.	T	C	.	.	MAF_USDA=1.639
NC_035083.1	33473334	.	C	T	.	.	MAF_USDA=1.639
NC_035083.1	33473413	.	T	G	.	.	MAF_INRAE=5.063
NC_035083.1	33473600	.	G	A	.	.	MAF_USDA=1.639
NC_035083.1	33473708	.	A	C	.	.	MAF_INRAE=37.975;MAF_USDA=5.738
NC_035083.1	33473724	.	C	T	.	.	MAF_INRAE=34.177;MAF_USDA=11.765
NC_035083.1	33473954	.	T	G	.	.	MAF_INRAE=10.127;MAF_USDA=4.118
NC_035083.1	33473959	.	T	A	.	.	MAF_INRAE=15.823;MAF_USDA=42.353
NC_035083.1	33473965	.	C	A	.	.	MAF_USDA=4.918
NC_035083.1	33474049	.	C	T	.	.	MAF_USDA=3.279
NC_035083.1	33474163	.	G	C	.	.	MAF_USDA=3.279
NC_035083.1	33474175	.	G	T	.	.	MAF_INRAE=5.0;MAF_USDA=4.118
NC_035083.1	33474248	.	C	A	.	.	MAF_USDA=2.353
NC_035083.1	33474264	.	C	T	.	.	MAF_USDA=1.639
NC_035083.1	33474417	.	C	T	.	.	MAF_USDA=4.918
NC_035083.1	33474493	.	C	G	.	.	MAF_INRAE=9.494;MAF_USDA=4.118
NC_035083.1	33474661	.	C	G	.	.	MAF_USDA=1.639
NC_035083.1	33474675	.	A	C	.	.	MAF_INRAE=50.0;MAF_USDA=41.176
NC_035083.1	33474752	.	C	A	.	.	MAF_INRAE=48.734;MAF_USDA=40.588
NC_035083.1	33474796	.	A	C	.	.	MAF_USDA=2.459
NC_035083.1	33474804	.	T	A	.	.	MAF_INRAE=33.544
NC_035083.1	33474884	.	C	A	.	.	MAF_INRAE=5.263
NC_035083.1	33475026	.	T	C	.	.	MAF_USDA=1.639
NC_035083.1	33475040	.	G	A	.	.	MAF_USDA=2.459
NC_035083.1	33475145	.	T	C	.	.	MAF_USDA=4.918
NC_035083.1	33475188	.	A	T	.	.	MAF_USDA=15.294
NC_035083.1	33475201	.	G	A	.	.	MAF_INRAE=9.494;MAF_USDA=15.294
NC_035083.1	33475357	.	G	A	.	.	MAF_USDA=6.557
NC_035083.1	33475480	.	A	C	.	.	MAF_INRAE=49.367;MAF_USDA=39.412
NC_035083.1	33475542	.	T	C	.	.	MAF_USDA=1.639
NC_035083.1	33475631	.	G	T	.	.	MAF_INRAE=50.0;MAF_USDA=41.176
NC_035083.1	33475661	.	A	T	.	.	MAF_INRAE=36.076;MAF_USDA=12.941
NC_035083.1	33475683	.	A	G	.	.	MAF_INRAE=34.81;MAF_USDA=12.941
NC_035083.1	33475690	.	T	G	.	.	MAF_INRAE=34.81;MAF_USDA=15.294
NC_035083.1	33475764	.	A	T	.	.	MAF_USDA=1.765
NC_035083.1	33476056	.	G	A	.	.	MAF_USDA=4.706
NC_035083.1	33476118	.	T	A	.	.	MAF_USDA=4.918
NC_035083.1	33476140	.	T	C	.	.	MAF_INRAE=16.667;MAF_USDA=43.75
NC_035083.1	33476554	.	G	C	.	.	MAF_INRAE=5.0;MAF_USDA=3.279
NC_035083.1	33476626	.	G	A	.	.	MAF_USDA=8.197
NC_035083.1	33476648	.	C	T	.	.	MAF_USDA=47.917
NC_035083.1	33476674	.	G	C	.	.	MAF_USDA=45.833
NC_035083.1	33476784	.	G	T	.	.	MAF_INRAE=1.667;MAF_USDA=4.167
NC_035083.1	33476900	.	C	A	.	.	MAF_INRAE=16.456;MAF_USDA=42.353
NC_035083.1	33477030	.	T	G	.	.	MAF_INRAE=16.456;MAF_USDA=41.765
NC_035083.1	33477048	.	A	T	.	.	MAF_INRAE=49.367;MAF_USDA=41.176
NC_035083.1	33477050	.	G	A	.	.	MAF_INRAE=45.0;MAF_USDA=41.765
NC_035083.1	33477128	.	A	G	.	.	MAF_INRAE=9.494;MAF_USDA=8.235
NC_035083.1	33477305	.	G	T	.	.	MAF_INRAE=34.177;MAF_USDA=11.765
NC_035083.1	33477307	.	G	T	.	.	MAF_INRAE=5.833;MAF_USDA=17.647
NC_035083.1	33477334	.	T	C	.	.	MAF_INRAE=24.684;MAF_USDA=4.918
NC_035083.1	33477343	.	G	T	.	.	MAF_INRAE=16.456;MAF_USDA=42.941
NC_035083.1	33477463	.	C	A	.	.	MAF_USDA=2.459
NC_035083.1	33477478	.	C	T	.	.	MAF_INRAE=9.494;MAF_USDA=11.176
NC_035083.1	33477479	.	G	A	.	.	MAF_USDA=2.459
NC_035083.1	33477511	.	T	C	.	.	MAF_INRAE=17.089;MAF_USDA=44.706
NC_035083.1	33477549	.	C	T	.	.	MAF_INRAE=8.861;MAF_USDA=10.0
NC_035083.1	33477590	.	C	T	.	.	MAF_USDA=3.279
NC_035083.1	33477649	.	A	G	.	.	MAF_USDA=1.639
NC_035083.1	33477808	.	G	T	.	.	MAF_INRAE=41.139;MAF_USDA=48.824
NC_035083.1	33477822	.	T	C	.	.	MAF_INRAE=34.177;MAF_USDA=15.882
NC_035083.1	33477823	.	G	A	.	.	MAF_INRAE=29.167;MAF_USDA=5.738
NC_035083.1	33477844	.	A	G	.	.	MAF_INRAE=5.263
NC_035083.1	33477881	.	T	A	.	.	MAF_USDA=4.706
NC_035083.1	33477906	.	C	T	.	.	MAF_INRAE=16.456;MAF_USDA=44.118
NC_035083.1	33477990	.	A	G	.	.	MAF_USDA=1.639
NC_035083.1	33478020	.	T	C	.	.	MAF_INRAE=16.456;MAF_USDA=44.118
NC_035083.1	33478024	.	T	C	.	.	MAF_USDA=2.459
NC_035083.1	33478066	.	C	A	.	.	MAF_INRAE=48.734;MAF_USDA=41.176
NC_035083.1	33478112	.	T	C	.	.	MAF_INRAE=17.089;MAF_USDA=43.529
NC_035083.1	33478223	.	T	G	.	.	MAF_INRAE=16.456;MAF_USDA=42.353
NC_035083.1	33478254	.	C	T	.	.	MAF_INRAE=9.494;MAF_USDA=7.647
NC_035083.1	33478275	.	A	G	.	.	MAF_INRAE=16.456;MAF_USDA=37.647
NC_035083.1	33478336	.	A	G	.	.	MAF_INRAE=16.456;MAF_USDA=44.643
NC_035083.1	33478442	.	A	G	.	.	MAF_INRAE=47.468;MAF_USDA=23.529
NC_035083.1	33478607	.	A	T	.	.	MAF_INRAE=24.684;MAF_USDA=4.918
NC_035083.1	33478630	.	A	C	.	.	MAF_USDA=2.459
NC_035083.1	33478657	.	A	T	.	.	MAF_INRAE=16.456;MAF_USDA=42.353
NC_035083.1	33478696	.	T	C	.	.	MAF_USDA=4.098
NC_035083.1	33478760	.	C	T	.	.	MAF_USDA=4.118
NC_035083.1	33478878	.	T	C	.	.	MAF_INRAE=16.456;MAF_USDA=42.941
NC_035083.1	33478947	.	C	A	.	.	MAF_INRAE=12.025;MAF_USDA=16.471
NC_035083.1	33478951	.	T	C	.	.	MAF_USDA=2.459
NC_035083.1	33479062	.	G	A	.	.	MAF_USDA=4.098
NC_035083.1	33479245	.	A	C	.	.	MAF_INRAE=17.089;MAF_USDA=41.765
NC_035083.1	33479442	.	C	A	.	.	MAF_INRAE=5.263
NC_035083.1	33479451	.	C	A	.	.	MAF_INRAE=5.263;MAF_USDA=2.459
NC_035083.1	33479511	.	C	T	.	.	MAF_INRAE=36.842;MAF_USDA=34.118
NC_035083.1	33479584	.	T	G	.	.	MAF_INRAE=18.354;MAF_USDA=41.667
NC_035083.1	33479637	.	G	A	.	.	MAF_USDA=1.639
NC_035083.1	33479676	.	A	T	.	.	MAF_USDA=3.279
NC_035083.1	33479756	.	C	T	.	.	MAF_USDA=3.279
NC_035083.1	33479762	.	T	G	.	.	MAF_INRAE=33.544;MAF_USDA=15.882
NC_035083.1	33479820	.	T	A	.	.	MAF_USDA=3.279
NC_035083.1	33479947	.	A	C	.	.	MAF_USDA=3.279
NC_035083.1	33479984	.	G	A	.	.	MAF_INRAE=12.025;MAF_USDA=16.471
NC_035083.1	33480011	.	C	A	.	.	MAF_INRAE=15.19;MAF_USDA=16.471
NC_035083.1	33480013	.	C	T	.	.	MAF_INRAE=2.5;MAF_USDA=14.706
NC_035083.1	33480137	.	T	A	.	.	MAF_INRAE=24.684
NC_035083.1	33480148	.	C	T	.	.	MAF_INRAE=44.937;MAF_USDA=18.824
NC_035083.1	33480187	.	A	C	.	.	MAF_INRAE=34.177;MAF_USDA=18.824
NC_035083.1	33480311	.	C	G	.	.	MAF_USDA=4.098
NC_035083.1	33480329	.	T	C	.	.	MAF_USDA=4.918
NC_035083.1	33480769	.	A	G	.	.	MAF_INRAE=34.177;MAF_USDA=15.882
NC_035083.1	33480844	.	C	T	.	.	MAF_INRAE=5.833;MAF_USDA=14.118
NC_035083.1	33481751	.	A	C	.	.	MAF_INRAE=34.177;MAF_USDA=14.706
NC_035083.1	33481812	.	C	T	.	.	MAF_INRAE=6.962
NC_035083.1	33481839	.	T	G	.	.	MAF_INRAE=18.354;MAF_USDA=45.882
NC_035083.1	33481853	.	A	T	.	.	MAF_USDA=6.25
NC_035083.1	33481876	.	T	A	.	.	MAF_USDA=4.31
NC_035083.1	33481942	.	G	A	.	.	MAF_INRAE=17.722;MAF_USDA=47.647
NC_035083.1	33481971	.	C	T	.	.	MAF_INRAE=5.063
NC_035083.1	33482090	.	C	A	.	.	MAF_INRAE=5.263;MAF_USDA=13.69
NC_035083.1	33482128	.	G	C	.	.	MAF_INRAE=16.456;MAF_USDA=29.412
NC_035083.1	33482136	.	A	C	.	.	MAF_USDA=1.639
NC_035083.1	33482166	.	G	C	.	.	MAF_INRAE=24.051;MAF_USDA=4.918
NC_035083.1	33482194	.	A	T	.	.	MAF_INRAE=24.051;MAF_USDA=4.918
NC_035083.1	33482290	.	A	G	.	.	MAF_USDA=5.882
NC_035083.1	33482293	.	G	T	.	.	MAF_USDA=6.25
NC_035083.1	33482373	.	T	A	.	.	MAF_INRAE=24.051;MAF_USDA=4.918
NC_035083.1	33482398	.	C	G	.	.	MAF_INRAE=5.263
NC_035083.1	33482436	.	A	C	.	.	MAF_INRAE=5.833;MAF_USDA=13.529
NC_035083.1	33482590	.	A	G	.	.	MAF_USDA=4.918
NC_035083.1	33482647	.	C	T	.	.	MAF_INRAE=7.5;MAF_USDA=32.941
NC_035083.1	33482839	.	G	T	.	.	MAF_INRAE=9.494;MAF_USDA=8.235
NC_035083.1	33482906	.	A	G	.	.	MAF_INRAE=15.823;MAF_USDA=41.765
NC_035083.1	33485496	.	C	A	.	.	MAF_INRAE=5.263
NC_035083.1	33485542	.	G	A	.	.	MAF_INRAE=7.5
NC_035083.1	33485566	.	G	A	.	.	MAF_INRAE=8.333;MAF_USDA=37.5
NC_035083.1	33485573	.	C	A	.	.	MAF_INRAE=8.861;MAF_USDA=5.294
NC_035083.1	33485614	.	T	C	.	.	MAF_USDA=4.918
NC_035083.1	33485646	.	A	G	.	.	MAF_INRAE=12.658;MAF_USDA=14.118
NC_035083.1	33485655	.	C	A	.	.	MAF_INRAE=10.127;MAF_USDA=14.118
NC_035083.1	33485670	.	G	T	.	.	MAF_INRAE=15.823;MAF_USDA=44.706
NC_035083.1	33485704	.	G	A	.	.	MAF_USDA=1.667
NC_035083.1	33485848	.	C	T	.	.	MAF_USDA=5.422
NC_035083.1	33485923	.	C	G	.	.	MAF_USDA=4.118
NC_035083.1	33486132	.	C	T	.	.	MAF_INRAE=5.833;MAF_USDA=17.647
NC_035083.1	33486156	.	G	A	.	.	MAF_INRAE=5.833;MAF_USDA=18.235
NC_035083.1	33486185	.	G	A	.	.	MAF_INRAE=16.456;MAF_USDA=43.529
NC_035083.1	33486188	.	G	T	.	.	MAF_USDA=3.279
NC_035083.1	33486241	.	T	G	.	.	MAF_USDA=6.25
NC_035083.1	33486273	.	C	T	.	.	MAF_USDA=4.918
NC_035083.1	33486274	.	G	C	.	.	MAF_USDA=4.918
NC_035083.1	33486307	.	C	T	.	.	MAF_INRAE=8.333;MAF_USDA=10.588
NC_035083.1	33486357	.	C	G	.	.	MAF_INRAE=46.203;MAF_USDA=20.588
NC_035083.1	33486701	.	C	A	.	.	MAF_USDA=1.639
NC_035083.1	33486723	.	G	A	.	.	MAF_USDA=3.279
NC_035083.1	33486748	.	C	A	.	.	MAF_USDA=3.333
NC_035083.1	33486795	.	T	A	.	.	MAF_INRAE=15.823;MAF_USDA=44.643
NC_035083.1	33486855	.	C	T	.	.	MAF_USDA=4.918
NC_035083.1	33486932	.	C	T	.	.	MAF_INRAE=12.025;MAF_USDA=13.529
NC_035083.1	33486955	.	G	T	.	.	MAF_INRAE=9.494;MAF_USDA=11.176
NC_035083.1	33487104	.	T	C	.	.	MAF_INRAE=1.667;MAF_USDA=12.353
NC_035083.1	33487169	.	G	T	.	.	MAF_USDA=1.639
NC_035083.1	33487179	.	A	T	.	.	MAF_INRAE=15.19;MAF_USDA=37.647
NC_035083.1	33487314	.	G	C	.	.	MAF_USDA=4.918
NC_035083.1	33487573	.	A	G	.	.	MAF_USDA=2.941
NC_035083.1	33487612	.	C	A	.	.	MAF_INRAE=14.557;MAF_USDA=37.647
NC_035083.1	33487635	.	G	A	.	.	MAF_USDA=4.918
NC_035083.1	33487718	.	G	A	.	.	MAF_INRAE=10.127;MAF_USDA=17.059
NC_035083.1	33487728	.	G	A	.	.	MAF_INRAE=5.0;MAF_USDA=21.765
NC_035083.1	33487810	.	G	A	.	.	MAF_INRAE=13.291;MAF_USDA=37.059
NC_035083.1	33487839	.	A	G	.	.	MAF_INRAE=1.667;MAF_USDA=10.588
NC_035083.1	33487853	.	C	A	.	.	MAF_INRAE=9.494;MAF_USDA=15.294
NC_035083.1	33488021	.	T	G	.	.	MAF_USDA=1.667
NC_035083.1	33488033	.	G	A	.	.	MAF_USDA=6.25
NC_035083.1	33488037	.	A	C	.	.	MAF_USDA=4.918
NC_035083.1	33488042	.	T	C	.	.	MAF_INRAE=5.833;MAF_USDA=21.176
NC_035083.1	33488057	.	C	T	.	.	MAF_INRAE=12.025;MAF_USDA=14.706
NC_035083.1	33488231	.	G	T	.	.	MAF_INRAE=5.833;MAF_USDA=15.476
NC_035083.1	33488240	.	A	G	.	.	MAF_INRAE=1.667;MAF_USDA=20.833
NC_035083.1	33488277	.	C	A	.	.	MAF_USDA=5.0
NC_035083.1	33488322	.	G	T	.	.	MAF_USDA=3.279
NC_035083.1	33488342	.	C	G	.	.	MAF_USDA=2.459
NC_035083.1	33488399	.	C	A	.	.	MAF_INRAE=8.861;MAF_USDA=14.706
NC_035083.1	33488405	.	A	C	.	.	MAF_USDA=2.941
NC_035083.1	33488467	.	G	T	.	.	MAF_INRAE=46.835;MAF_USDA=20.833
NC_035083.1	33488491	.	G	T	.	.	MAF_INRAE=5.696;MAF_USDA=3.571
NC_035083.1	33488531	.	C	T	.	.	MAF_USDA=3.279
NC_035083.1	33488599	.	T	G	.	.	MAF_USDA=9.412
NC_035083.1	33488600	.	C	A	.	.	MAF_USDA=8.824
NC_035083.1	33488715	.	C	A	.	.	MAF_INRAE=46.835;MAF_USDA=20.588
NC_035083.1	33488742	.	C	T	.	.	MAF_INRAE=1.667;MAF_USDA=10.0
NC_035083.1	33488833	.	C	T	.	.	MAF_USDA=4.706
NC_035083.1	33488889	.	C	A	.	.	MAF_INRAE=5.063;MAF_USDA=1.639
NC_035083.1	33489189	.	CCTC	CCTA	.	.	MAF_USDA=6.25
NC_035083.1	33489192	.	C	A	.	.	MAF_INRAE=9.167
NC_035083.1	33489307	.	G	C	.	.	MAF_INRAE=14.557;MAF_USDA=35.882
NC_035083.1	33489328	.	C	T	.	.	MAF_USDA=4.706
NC_035083.1	33489395	.	C	T	.	.	MAF_USDA=8.197
NC_035083.1	33489471	.	C	G	.	.	MAF_USDA=2.941
NC_035083.1	33489473	.	A	C	.	.	MAF_INRAE=5.0;MAF_USDA=21.176
NC_035083.1	33490007	.	C	A	.	.	MAF_USDA=22.024
NC_035083.1	33490050	.	T	C	.	.	MAF_USDA=3.333
NC_035083.1	33490053	.	A	C	.	.	MAF_INRAE=10.526;MAF_USDA=13.095
NC_035083.1	33490086	.	A	G	.	.	MAF_INRAE=9.494;MAF_USDA=9.036
NC_035083.1	33490103	.	C	T	.	.	MAF_USDA=22.619
NC_035083.1	33490135	.	T	C	.	.	MAF_USDA=2.976
NC_035083.1	33490186	.	T	A	.	.	MAF_USDA=1.639
NC_035083.1	33490233	.	A	C	.	.	MAF_INRAE=6.667;MAF_USDA=22.353
NC_035083.1	33490246	.	G	C	.	.	MAF_INRAE=14.557;MAF_USDA=37.647
NC_035083.1	33490261	.	G	T	.	.	MAF_USDA=4.118
NC_035083.1	33490337	.	G	T	.	.	MAF_USDA=2.941
NC_035083.1	33490354	.	G	A	.	.	MAF_INRAE=5.696
NC_035083.1	33490498	.	C	T	.	.	MAF_INRAE=12.025;MAF_USDA=5.882
NC_035083.1	33490510	.	A	G	.	.	MAF_INRAE=9.494;MAF_USDA=12.941
NC_035083.1	33490705	.	G	A	.	.	MAF_USDA=4.706
NC_035083.1	33490775	.	A	G	.	.	MAF_USDA=2.941
NC_035083.1	33490802	.	G	A	.	.	MAF_INRAE=47.468;MAF_USDA=20.588
NC_035083.1	33490808	.	A	C	.	.	MAF_INRAE=14.557;MAF_USDA=36.471
NC_035083.1	33491043	.	C	T	.	.	MAF_USDA=2.459
NC_035083.1	33491057	.	G	A	.	.	MAF_USDA=3.279
NC_035083.1	33491077	.	C	G	.	.	MAF_INRAE=5.063
NC_035083.1	33491114	.	A	C	.	.	MAF_INRAE=14.557;MAF_USDA=36.471
NC_035083.1	33491124	.	C	T	.	.	MAF_INRAE=6.667;MAF_USDA=22.941
NC_035083.1	33491129	.	C	A	.	.	MAF_INRAE=14.557;MAF_USDA=36.471
NC_035083.1	33491159	.	A	G	.	.	MAF_INRAE=5.833;MAF_USDA=18.235
NC_035083.1	33491224	.	A	G	.	.	MAF_INRAE=5.833;MAF_USDA=15.882
NC_035083.1	33491258	.	A	G	.	.	MAF_INRAE=5.833;MAF_USDA=15.294
NC_035083.1	33491266	.	T	C	.	.	MAF_INRAE=6.667;MAF_USDA=22.941
NC_035083.1	33491425	.	C	T	.	.	MAF_INRAE=10.759;MAF_USDA=10.417
NC_035083.1	33491452	.	T	A	.	.	MAF_INRAE=10.526;MAF_USDA=12.941
NC_035083.1	33491813	.	C	T	.	.	MAF_USDA=41.667
NC_035083.1	33491959	.	G	A	.	.	MAF_INRAE=10.526
NC_035083.1	33492093	.	G	A	.	.	MAF_INRAE=1.667
NC_035083.1	33492097	.	A	T	.	.	MAF_INRAE=10.127;MAF_USDA=13.529
NC_035083.1	33492179	.	C	T	.	.	MAF_INRAE=9.494;MAF_USDA=12.941
NC_035083.1	33492395	.	A	C	.	.	MAF_USDA=1.639
NC_035083.1	33492476	.	G	A	.	.	MAF_USDA=4.918
NC_035083.1	33492526	.	G	C	.	.	MAF_USDA=1.639
NC_035083.1	33492691	.	C	T	.	.	MAF_INRAE=14.557;MAF_USDA=36.471
NC_035083.1	33492922	.	T	C	.	.	MAF_USDA=3.529
NC_035083.1	33493097	.	C	T	.	.	MAF_INRAE=5.063
NC_035083.1	33493174	.	G	A	.	.	MAF_USDA=4.706
NC_035083.1	33493206	.	A	G	.	.	MAF_INRAE=6.667;MAF_USDA=22.353
NC_035083.1	33493291	.	C	T	.	.	MAF_USDA=4.118
NC_035083.1	33493367	.	A	G	.	.	MAF_INRAE=9.494;MAF_USDA=4.167
NC_035083.1	33493409	.	C	T	.	.	MAF_USDA=4.118
NC_035083.1	33493433	.	G	T	.	.	MAF_USDA=2.083
NC_035083.1	33493438	.	G	A	.	.	MAF_USDA=4.118
NC_035083.1	33493439	.	T	A	.	.	MAF_USDA=4.118
NC_035083.1	33493478	.	T	G	.	.	MAF_INRAE=9.494;MAF_USDA=10.714
NC_035083.1	33493507	.	T	G	.	.	MAF_INRAE=29.167
NC_035083.1	33493697	.	G	A	.	.	MAF_USDA=14.583
NC_035083.1	33493757	.	C	A	.	.	MAF_USDA=3.333
NC_035083.1	33493762	.	C	T	.	.	MAF_INRAE=13.924;MAF_USDA=32.738
NC_035083.1	33493853	.	A	G	.	.	MAF_USDA=5.0
NC_035083.1	33493989	.	G	A	.	.	MAF_USDA=2.941
NC_035083.1	33494074	.	G	A	.	.	MAF_USDA=4.706
NC_035083.1	33494148	.	A	G	.	.	MAF_INRAE=47.468;MAF_USDA=20.588
NC_035083.1	33494152	.	T	G	.	.	MAF_USDA=1.639
NC_035083.1	33494176	.	T	C	.	.	MAF_USDA=4.918
NC_035083.1	33494197	.	T	A	.	.	MAF_INRAE=12.025;MAF_USDA=18.235
NC_035083.1	33494431	.	T	G	.	.	MAF_USDA=16.667
NC_035083.1	33494449	.	A	C	.	.	MAF_USDA=3.529
NC_035083.1	33494486	.	T	G	.	.	MAF_USDA=6.548
NC_035083.1	33494504	.	T	C	.	.	MAF_USDA=4.118
NC_035083.1	33494508	.	A	G	.	.	MAF_USDA=4.118
NC_035083.1	33495077	.	C	T	.	.	MAF_USDA=6.25
NC_035083.1	33495318	.	G	T	.	.	MAF_INRAE=24.684;MAF_USDA=4.918
NC_035083.1	33495418	.	T	G	.	.	MAF_INRAE=5.833;MAF_USDA=15.294
NC_035083.1	33495562	.	G	A	.	.	MAF_INRAE=5.0;MAF_USDA=4.118
NC_035083.1	33495566	.	T	C	.	.	MAF_USDA=4.706
NC_035083.1	33495595	.	C	A	.	.	MAF_INRAE=24.684;MAF_USDA=4.098
NC_035083.1	33495605	.	C	A	.	.	MAF_INRAE=14.557;MAF_USDA=37.059
NC_035083.1	33495612	.	T	A	.	.	MAF_INRAE=5.0;MAF_USDA=4.118
NC_035083.1	33495620	.	G	T	.	.	MAF_INRAE=47.468;MAF_USDA=21.429
NC_035083.1	33495755	.	C	A	.	.	MAF_INRAE=13.924;MAF_USDA=36.471
NC_035083.1	33495770	.	G	A	.	.	MAF_INRAE=5.0;MAF_USDA=18.235
NC_035083.1	33495784	.	G	A	.	.	MAF_INRAE=5.833;MAF_USDA=6.25
NC_035083.1	33495845	.	G	A	.	.	MAF_INRAE=5.833;MAF_USDA=15.294
NC_035083.1	33495914	.	T	A	.	.	MAF_USDA=4.098
NC_035083.1	33496230	.	C	T	.	.	MAF_USDA=1.639
NC_035083.1	33496246	.	T	C	.	.	MAF_INRAE=5.833;MAF_USDA=14.118
NC_035083.1	33496347	.	GTTTTTTTT	GTTTTTTTA	.	.	MAF_USDA=33.333
NC_035083.1	33496355	.	T	A	.	.	MAF_INRAE=31.579
NC_035083.1	33496357	.	A	T	.	.	MAF_USDA=6.25
NC_035083.1	33496437	.	T	G	.	.	MAF_USDA=1.639
NC_035083.1	33496455	.	G	A	.	.	MAF_USDA=4.098
NC_035083.1	33496656	.	A	T	.	.	MAF_USDA=5.294
NC_035083.1	33496664	.	T	C	.	.	MAF_USDA=4.706
NC_035083.1	33496675	.	G	T	.	.	MAF_USDA=4.706
NC_035083.1	33496743	.	T	G	.	.	MAF_USDA=2.353
NC_035083.1	33496751	.	A	T	.	.	MAF_INRAE=5.833;MAF_USDA=17.059
NC_035083.1	33496994	.	C	A	.	.	MAF_INRAE=5.696;MAF_USDA=3.529
NC_035083.1	33497051	.	C	T	.	.	MAF_USDA=5.294
NC_035083.1	33497052	.	T	G	.	.	MAF_INRAE=2.5;MAF_USDA=6.471
NC_035083.1	33497207	.	T	C	.	.	MAF_INRAE=5.0;MAF_USDA=4.118
NC_035083.1	33497213	.	C	T	.	.	MAF_USDA=8.235
NC_035083.1	33497216	.	A	G	.	.	MAF_INRAE=6.329;MAF_USDA=27.059
NC_035083.1	33497256	.	A	T	.	.	MAF_INRAE=6.329;MAF_USDA=27.059
NC_035083.1	33497297	.	G	T	.	.	MAF_INRAE=9.494;MAF_USDA=10.588
NC_035083.1	33497387	.	G	T	.	.	MAF_USDA=2.459
NC_035083.1	33497450	.	T	G	.	.	MAF_USDA=4.706
NC_035083.1	33497451	.	T	C	.	.	MAF_USDA=26.471
NC_035083.1	33497494	.	T	C	.	.	MAF_USDA=11.176
NC_035083.1	33497506	.	G	C	.	.	MAF_INRAE=10.127;MAF_USDA=10.588
NC_035083.1	33497540	.	G	T	.	.	MAF_INRAE=6.329;MAF_USDA=26.786
NC_035083.1	33497546	.	C	A	.	.	MAF_INRAE=6.329;MAF_USDA=27.381
NC_035083.1	33497798	.	C	A	.	.	MAF_INRAE=24.684;MAF_USDA=1.639
NC_035083.1	33497907	.	G	A	.	.	MAF_USDA=4.706
NC_035083.1	33497958	.	G	A	.	.	MAF_USDA=4.706
NC_035083.1	33497993	.	C	T	.	.	MAF_INRAE=8.861;MAF_USDA=10.0
NC_035083.1	33497998	.	A	G	.	.	MAF_USDA=4.706
NC_035083.1	33498233	.	A	T	.	.	MAF_USDA=6.25
NC_035083.1	33498333	.	G	A	.	.	MAF_USDA=3.279
NC_035083.1	33498383	.	G	A	.	.	MAF_USDA=1.639
NC_035083.1	33498400	.	G	A	.	.	MAF_USDA=3.279
NC_035083.1	33498412	.	C	T	.	.	MAF_USDA=5.738
NC_035083.1	33498420	.	T	A	.	.	MAF_USDA=3.279
NC_035083.1	33498428	.	A	C	.	.	MAF_USDA=3.279
NC_035083.1	33498429	.	A	G	.	.	MAF_USDA=3.279
NC_035083.1	33498440	.	A	C	.	.	MAF_USDA=4.098
NC_035083.1	33498478	.	A	T	.	.	MAF_USDA=3.279
NC_035083.1	33498597	.	G	T	.	.	MAF_USDA=2.459
NC_035083.1	33498634	.	C	A	.	.	MAF_INRAE=1.667;MAF_USDA=4.167
NC_035083.1	33498651	.	C	G	.	.	MAF_INRAE=9.494;MAF_USDA=15.294
NC_035083.1	33498666	.	A	T	.	.	MAF_USDA=3.279
NC_035083.1	33498777	.	G	T	.	.	MAF_USDA=4.098
NC_035083.1	33498890	.	C	T	.	.	MAF_USDA=3.279
NC_035083.1	33498971	.	C	T	.	.	MAF_USDA=3.279
NC_035083.1	33499001	.	A	G	.	.	MAF_USDA=3.279
NC_035083.1	33499013	.	A	T	.	.	MAF_USDA=3.279
NC_035083.1	33499016	.	A	C	.	.	MAF_USDA=1.639
NC_035083.1	33499018	.	T	C	.	.	MAF_USDA=3.279
NC_035083.1	33499022	.	C	G	.	.	MAF_USDA=4.706
NC_035083.1	33499035	.	C	T	.	.	MAF_USDA=3.279
NC_035083.1	33499043	.	G	A	.	.	MAF_USDA=3.279
NC_035083.1	33499058	.	G	A	.	.	MAF_USDA=3.279
NC_035083.1	33499065	.	A	C	.	.	MAF_USDA=3.279
NC_035083.1	33499066	.	C	A	.	.	MAF_USDA=3.279
NC_035083.1	33499067	.	A	T	.	.	MAF_USDA=3.279
NC_035083.1	33499071	.	G	A	.	.	MAF_USDA=3.279
NC_035083.1	33499080	.	C	T	.	.	MAF_USDA=5.738
NC_035083.1	33499160	.	G	A	.	.	MAF_USDA=3.279
NC_035083.1	33499189	.	A	T	.	.	MAF_INRAE=24.051;MAF_USDA=10.588
NC_035083.1	33499225	.	C	T	.	.	MAF_USDA=3.279
NC_035083.1	33499239	.	T	G	.	.	MAF_USDA=3.279
NC_035083.1	33499256	.	G	T	.	.	MAF_USDA=3.279
NC_035083.1	33499314	.	C	T	.	.	MAF_USDA=4.098
NC_035083.1	33499315	.	A	G	.	.	MAF_USDA=3.279
NC_035083.1	33499321	.	A	G	.	.	MAF_USDA=3.279
NC_035083.1	33499353	.	A	T	.	.	MAF_USDA=4.098
NC_035083.1	33499355	.	C	G	.	.	MAF_USDA=3.279
NC_035083.1	33499435	.	T	A	.	.	MAF_USDA=4.098
NC_035083.1	33499436	.	T	G	.	.	MAF_USDA=4.098
NC_035083.1	33499445	.	C	T	.	.	MAF_INRAE=5.0;MAF_USDA=4.118
NC_035083.1	33499477	.	A	G	.	.	MAF_INRAE=5.263
NC_035083.1	33499481	.	A	G	.	.	MAF_USDA=4.706
NC_035083.1	33499553	.	C	T	.	.	MAF_USDA=1.639
NC_035083.1	33499566	.	G	A	.	.	MAF_USDA=4.918
NC_035083.1	33499596	.	G	T	.	.	MAF_INRAE=37.975;MAF_USDA=7.377
NC_035083.1	33499602	.	C	T	.	.	MAF_USDA=4.098
NC_035083.1	33499605	.	A	T	.	.	MAF_USDA=4.098
NC_035083.1	33499609	.	G	C	.	.	MAF_INRAE=9.494;MAF_USDA=10.0
NC_035083.1	33499611	.	T	C	.	.	MAF_USDA=7.377
NC_035083.1	33499654	.	C	A	.	.	MAF_USDA=3.279
NC_035083.1	33499673	.	A	T	.	.	MAF_USDA=4.706
NC_035083.1	33499835	.	C	G	.	.	MAF_USDA=1.639
NC_035083.1	33499836	.	G	T	.	.	MAF_USDA=4.706
NC_035083.1	33499859	.	C	A	.	.	MAF_INRAE=24.684;MAF_USDA=11.176
NC_035083.1	33499892	.	G	A	.	.	MAF_USDA=3.279
NC_035083.1	33499893	.	A	G	.	.	MAF_USDA=3.279
NC_035083.1	33500133	.	C	T	.	.	MAF_INRAE=10.127;MAF_USDA=18.235
NC_035083.1	33500187	.	C	T	.	.	MAF_USDA=4.098
NC_035083.1	33500234	.	G	T	.	.	MAF_USDA=3.279
NC_035083.1	33500281	.	C	A	.	.	MAF_INRAE=47.468;MAF_USDA=43.75
NC_035083.1	33500351	.	G	A	.	.	MAF_USDA=3.279
NC_035083.1	33500367	.	T	A	.	.	MAF_INRAE=5.063
NC_035083.1	33500391	.	C	T	.	.	MAF_USDA=4.706
NC_035083.1	33500398	.	C	G	.	.	MAF_USDA=3.279
NC_035083.1	33500400	.	T	G	.	.	MAF_USDA=3.279
NC_035083.1	33500423	.	A	G	.	.	MAF_INRAE=5.696;MAF_USDA=15.294
NC_035083.1	33500428	.	T	C	.	.	MAF_USDA=2.459
NC_035083.1	33500432	.	T	C	.	.	MAF_INRAE=24.051
NC_035083.1	33500446	.	C	T	.	.	MAF_USDA=3.279
NC_035083.1	33500517	.	G	T	.	.	MAF_INRAE=5.063
NC_035083.1	33500543	.	A	G	.	.	MAF_USDA=4.706
NC_035083.1	33500575	.	T	G	.	.	MAF_INRAE=5.063;MAF_USDA=1.639
NC_035083.1	33500599	.	A	G	.	.	MAF_USDA=1.639
NC_035083.1	33500719	.	G	A	.	.	MAF_INRAE=8.861;MAF_USDA=45.833
NC_035083.1	33500822	.	G	A	.	.	MAF_USDA=3.279
NC_035083.1	33500841	.	C	A	.	.	MAF_USDA=4.098
NC_035083.1	33500842	.	G	A	.	.	MAF_INRAE=5.696;MAF_USDA=7.647
NC_035083.1	33500896	.	A	G	.	.	MAF_USDA=4.098
NC_035083.1	33500958	.	G	A	.	.	MAF_INRAE=10.759;MAF_USDA=25.882
NC_035083.1	33501037	.	A	G	.	.	MAF_INRAE=5.696
NC_035083.1	33501125	.	C	T	.	.	MAF_USDA=4.098
NC_035083.1	33501126	.	G	A	.	.	MAF_INRAE=47.468;MAF_USDA=10.656
NC_035083.1	33501270	.	A	C	.	.	MAF_USDA=3.279
NC_035083.1	33501287	.	C	T	.	.	MAF_USDA=4.706
NC_035083.1	33501317	.	C	T	.	.	MAF_USDA=3.279
NC_035083.1	33501320	.	C	A	.	.	MAF_USDA=4.706
NC_035083.1	33501324	.	T	G	.	.	MAF_INRAE=1.667;MAF_USDA=4.167
NC_035083.1	33501356	.	A	C	.	.	MAF_USDA=4.098
NC_035083.1	33501362	.	T	G	.	.	MAF_USDA=5.882
NC_035083.1	33501378	.	A	C	.	.	MAF_INRAE=15.19;MAF_USDA=20.0
NC_035083.1	33501430	.	C	T	.	.	MAF_USDA=3.279
NC_035083.1	33501480	.	T	A	.	.	MAF_INRAE=6.329;MAF_USDA=18.235
NC_035083.1	33501509	.	G	A	.	.	MAF_USDA=2.459
NC_035083.1	33501643	.	G	C	.	.	MAF_USDA=4.706
NC_035083.1	33501656	.	A	G	.	.	MAF_USDA=7.647
NC_035083.1	33501679	.	T	G	.	.	MAF_USDA=11.176
NC_035083.1	33501912	.	T	C	.	.	MAF_INRAE=9.494;MAF_USDA=10.588
NC_035083.1	33502194	.	A	T	.	.	MAF_USDA=2.459
NC_035083.1	33502251	.	G	T	.	.	MAF_USDA=2.459
NC_035083.1	33502316	.	T	C	.	.	MAF_USDA=4.098
NC_035083.1	33502410	.	G	A	.	.	MAF_USDA=2.459
NC_035083.1	33502565	.	T	C	.	.	MAF_INRAE=9.494
NC_035083.1	33502577	.	T	G	.	.	MAF_INRAE=9.494;MAF_USDA=12.941
NC_035083.1	33502603	.	T	A	.	.	MAF_INRAE=43.333;MAF_USDA=45.833
NC_035083.1	33502604	.	C	A	.	.	MAF_INRAE=43.333;MAF_USDA=45.833
NC_035083.1	33502625	.	T	A	.	.	MAF_USDA=3.279
NC_035083.1	33502690	.	G	T	.	.	MAF_INRAE=24.684;MAF_USDA=1.639
NC_035083.1	33502695	.	T	A	.	.	MAF_USDA=4.118
NC_035083.1	33502805	.	G	A	.	.	MAF_INRAE=9.494;MAF_USDA=18.235
NC_035083.1	33502917	.	A	G	.	.	MAF_USDA=2.459
NC_035083.1	33502955	.	A	T	.	.	MAF_USDA=2.459
NC_035083.1	33502990	.	A	G	.	.	MAF_USDA=4.706
NC_035083.1	33503019	.	C	A	.	.	MAF_INRAE=9.494;MAF_USDA=20.0
NC_035083.1	33503149	.	T	A	.	.	MAF_INRAE=9.494;MAF_USDA=13.115
NC_035083.1	33503160	.	T	C	.	.	MAF_INRAE=9.494;MAF_USDA=13.115
NC_035083.1	33503188	.	T	A	.	.	MAF_INRAE=4.43
NC_035083.1	33503218	.	A	G	.	.	MAF_USDA=2.459
NC_035083.1	33503286	.	G	T	.	.	MAF_USDA=1.639
NC_035083.1	33503295	.	G	T	.	.	MAF_INRAE=9.494;MAF_USDA=15.294
NC_035083.1	33503391	.	C	G	.	.	MAF_INRAE=9.494;MAF_USDA=15.882
NC_035083.1	33503420	.	G	T	.	.	MAF_USDA=20.588
NC_035083.1	33503483	.	T	C	.	.	MAF_USDA=1.639
NC_035083.1	33503484	.	T	G	.	.	MAF_INRAE=8.861;MAF_USDA=15.294
NC_035083.1	33503489	.	C	T	.	.	MAF_INRAE=9.494;MAF_USDA=15.294
NC_035083.1	33503506	.	C	T	.	.	MAF_INRAE=9.167;MAF_USDA=6.25
NC_035083.1	33503509	.	A	T	.	.	MAF_INRAE=9.167;MAF_USDA=6.25
NC_035083.1	33503567	.	T	A	.	.	MAF_INRAE=9.494;MAF_USDA=14.118
NC_035083.1	33503589	.	G	A	.	.	MAF_INRAE=9.494;MAF_USDA=9.524
NC_035083.1	33503590	.	A	T	.	.	MAF_INRAE=9.167;MAF_USDA=9.524
NC_035083.1	33503638	.	G	A	.	.	MAF_INRAE=7.5;MAF_USDA=6.471
NC_035083.1	33503647	.	C	A	.	.	MAF_INRAE=7.5;MAF_USDA=11.905
NC_035083.1	33503651	.	C	A	.	.	MAF_INRAE=7.5
NC_035083.1	33503762	.	T	G	.	.	MAF_INRAE=13.333;MAF_USDA=14.583
NC_035083.1	33504165	.	G	A	.	.	MAF_USDA=2.083
NC_035083.1	33504859	.	C	T	.	.	MAF_USDA=2.083
NC_035083.1	33504872	.	G	C	.	.	MAF_USDA=10.417
NC_035083.1	33504878	.	C	T	.	.	MAF_USDA=6.25
NC_035083.1	33504903	.	C	T	.	.	MAF_USDA=10.241
NC_035083.1	33504904	.	G	A	.	.	MAF_USDA=2.542
NC_035083.1	33504926	.	C	T	.	.	MAF_USDA=1.695
NC_035083.1	33504963	.	C	T	.	.	MAF_USDA=16.667
NC_035083.1	33504986	.	A	T	.	.	MAF_USDA=3.333
NC_035083.1	33505001	.	C	G	.	.	MAF_USDA=11.905
NC_035083.1	33505007	.	C	G	.	.	MAF_USDA=3.333
NC_035083.1	33505013	.	G	A	.	.	MAF_USDA=3.333
NC_035083.1	33505071	.	G	T	.	.	MAF_INRAE=10.526;MAF_USDA=17.857
NC_035083.1	33505074	.	G	A	.	.	MAF_USDA=2.381
NC_035083.1	33505096	.	C	T	.	.	MAF_USDA=3.333
NC_035083.1	33505106	.	T	C	.	.	MAF_USDA=2.5
NC_035083.1	33505248	.	T	C	.	.	MAF_INRAE=34.177;MAF_USDA=14.286
NC_035083.1	33505266	.	C	T	.	.	MAF_INRAE=5.696;MAF_USDA=16.667
NC_035083.1	33505281	.	G	A	.	.	MAF_INRAE=47.468;MAF_USDA=20.833
NC_035083.1	33505287	.	T	C	.	.	MAF_INRAE=9.494;MAF_USDA=6.25
NC_035083.1	33505333	.	G	A	.	.	MAF_INRAE=1.667;MAF_USDA=4.167
NC_035083.1	33505361	.	C	G	.	.	MAF_USDA=4.167
NC_035083.1	33505371	.	T	G	.	.	MAF_INRAE=9.494;MAF_USDA=13.69
NC_035083.1	33505406	.	T	G	.	.	MAF_USDA=3.333
NC_035083.1	33505491	.	C	T	.	.	MAF_USDA=2.941
NC_035083.1	33505575	.	C	A	.	.	MAF_INRAE=42.5;MAF_USDA=18.824
NC_035083.1	33505627	.	C	T	.	.	MAF_USDA=15.574
NC_035083.1	33505674	.	G	C	.	.	MAF_USDA=3.529
NC_035083.1	33505768	.	C	T	.	.	MAF_INRAE=9.494;MAF_USDA=12.941
NC_035083.1	33505856	.	A	G	.	.	MAF_INRAE=8.333
NC_035083.1	33505923	.	C	T	.	.	MAF_USDA=2.083
NC_035083.1	33506048	.	T	C	.	.	MAF_INRAE=2.5
NC_035083.1	33506142	.	G	T	.	.	MAF_USDA=3.529
NC_035083.1	33506165	.	T	A	.	.	MAF_INRAE=8.228;MAF_USDA=8.235
NC_035083.1	33506273	.	C	A	.	.	MAF_INRAE=48.101;MAF_USDA=20.588
NC_035083.1	33506278	.	C	T	.	.	MAF_USDA=4.098
NC_035083.1	33506308	.	C	T	.	.	MAF_INRAE=24.684
NC_035083.1	33506328	.	C	T	.	.	MAF_USDA=2.083
NC_035083.1	33506353	.	C	A	.	.	MAF_INRAE=8.333;MAF_USDA=8.824
NC_035083.1	33506459	.	G	T	.	.	MAF_USDA=3.529
NC_035083.1	33506479	.	A	T	.	.	MAF_INRAE=24.684
NC_035083.1	33506481	.	G	A	.	.	MAF_USDA=1.667
NC_035083.1	33506509	.	G	A	.	.	MAF_INRAE=24.684;MAF_USDA=1.667
NC_035083.1	33506521	.	C	T	.	.	MAF_INRAE=4.43
NC_035083.1	33506533	.	T	G	.	.	MAF_USDA=3.333
NC_035083.1	33506690	.	A	T	.	.	MAF_INRAE=9.494;MAF_USDA=13.529
NC_035083.1	33506702	.	A	G	.	.	MAF_USDA=3.279
NC_035083.1	33506705	.	G	A	.	.	MAF_USDA=2.459
NC_035083.1	33506728	.	C	A	.	.	MAF_USDA=3.279
NC_035083.1	33506752	.	G	T	.	.	MAF_USDA=3.529
NC_035083.1	33506819	.	T	A	.	.	MAF_INRAE=10.833
NC_035083.1	33506843	.	T	C	.	.	MAF_USDA=10.119
NC_035083.1	33506915	.	G	A	.	.	MAF_USDA=1.639
NC_035083.1	33506925	.	G	A	.	.	MAF_USDA=2.353
NC_035083.1	33507023	.	C	G	.	.	MAF_USDA=3.279
NC_035083.1	33507060	.	A	G	.	.	MAF_USDA=3.529
NC_035083.1	33507077	.	T	G	.	.	MAF_INRAE=10.526;MAF_USDA=14.706
NC_035083.1	33507080	.	C	G	.	.	MAF_USDA=3.529
NC_035083.1	33507139	.	C	T	.	.	MAF_USDA=3.279
NC_035083.1	33507217	.	A	T	.	.	MAF_USDA=3.279
NC_035083.1	33507263	.	C	T	.	.	MAF_INRAE=9.494;MAF_USDA=14.286
NC_035083.1	33507275	.	T	C	.	.	MAF_USDA=14.118
NC_035083.1	33507288	.	C	T	.	.	MAF_USDA=2.459
NC_035083.1	33507339	.	T	C	.	.	MAF_INRAE=5.696
NC_035083.1	33507372	.	G	T	.	.	MAF_INRAE=5.696;MAF_USDA=15.294
NC_035083.1	33507375	.	G	A	.	.	MAF_USDA=9.016
NC_035083.1	33507380	.	T	C	.	.	MAF_INRAE=10.127;MAF_USDA=18.235
NC_035083.1	33507386	.	C	T	.	.	MAF_INRAE=9.494;MAF_USDA=10.0
NC_035083.1	33507402	.	T	C	.	.	MAF_INRAE=9.494;MAF_USDA=17.647
NC_035083.1	33507483	.	C	T	.	.	MAF_INRAE=8.228;MAF_USDA=14.706
NC_035083.1	33507509	.	G	A	.	.	MAF_USDA=3.279
NC_035083.1	33507510	.	T	C	.	.	MAF_INRAE=6.962;MAF_USDA=16.393
NC_035083.1	33507627	.	T	C	.	.	MAF_INRAE=24.684
NC_035083.1	33507731	.	A	G	.	.	MAF_USDA=2.353
NC_035083.1	33507829	.	T	G	.	.	MAF_INRAE=9.494;MAF_USDA=14.706
NC_035083.1	33507877	.	T	G	.	.	MAF_INRAE=9.494;MAF_USDA=15.294
NC_035083.1	33507919	.	T	C	.	.	MAF_INRAE=10.127;MAF_USDA=18.235
NC_035083.1	33507920	.	G	A	.	.	MAF_USDA=3.279
NC_035083.1	33507976	.	C	T	.	.	MAF_USDA=3.529
NC_035083.1	33507980	.	G	A	.	.	MAF_INRAE=24.051
NC_035083.1	33508000	.	G	C	.	.	MAF_INRAE=9.494;MAF_USDA=9.412
NC_035083.1	33508117	.	G	T	.	.	MAF_INRAE=6.962
NC_035083.1	33508185	.	G	C	.	.	MAF_USDA=2.459
NC_035083.1	33508190	.	G	T	.	.	MAF_INRAE=34.177;MAF_USDA=20.588
NC_035083.1	33508197	.	G	T	.	.	MAF_USDA=3.279
NC_035083.1	33508214	.	A	G	.	.	MAF_USDA=1.639
NC_035083.1	33508215	.	G	A	.	.	MAF_INRAE=24.684;MAF_USDA=1.639
NC_035083.1	33508229	.	A	T	.	.	MAF_USDA=2.459
NC_035083.1	33508269	.	G	A	.	.	MAF_INRAE=9.167
NC_035083.1	33508357	.	G	A	.	.	MAF_INRAE=1.667
NC_035083.1	33508401	.	C	A	.	.	MAF_USDA=4.118
NC_035083.1	33508424	.	C	T	.	.	MAF_INRAE=9.494;MAF_USDA=7.647
NC_035083.1	33508469	.	G	T	.	.	MAF_INRAE=4.167;MAF_USDA=8.333
NC_035083.1	33508470	.	G	T	.	.	MAF_INRAE=4.167;MAF_USDA=8.333
NC_035083.1	33508492	.	C	T	.	.	MAF_INRAE=9.494;MAF_USDA=11.176
NC_035083.1	33508526	.	C	A	.	.	MAF_USDA=3.279
NC_035083.1	33508536	.	C	T	.	.	MAF_USDA=4.118
NC_035083.1	33508537	.	A	T	.	.	MAF_USDA=2.459
NC_035083.1	33508658	.	G	A	.	.	MAF_USDA=1.639
NC_035083.1	33508773	.	G	T	.	.	MAF_INRAE=9.494;MAF_USDA=10.588
NC_035083.1	33508853	.	C	A	.	.	MAF_USDA=2.5
NC_035083.1	33508854	.	G	T	.	.	MAF_INRAE=8.861;MAF_USDA=14.286
NC_035083.1	33508858	.	C	T	.	.	MAF_INRAE=8.333;MAF_USDA=14.286
NC_035083.1	33508968	.	C	A	.	.	MAF_USDA=12.941
NC_035083.1	33508983	.	A	T	.	.	MAF_INRAE=5.063
NC_035083.1	33509161	.	G	T	.	.	MAF_INRAE=9.494;MAF_USDA=18.235
NC_035083.1	33509211	.	T	A	.	.	MAF_USDA=1.639
NC_035083.1	33509248	.	A	G	.	.	MAF_USDA=7.059
NC_035083.1	33509252	.	C	T	.	.	MAF_INRAE=9.494;MAF_USDA=15.294
NC_035083.1	33509324	.	T	A	.	.	MAF_INRAE=47.468;MAF_USDA=28.824
NC_035083.1	33509439	.	A	G	.	.	MAF_INRAE=9.494;MAF_USDA=15.294
NC_035083.1	33509554	.	T	A	.	.	MAF_INRAE=9.494;MAF_USDA=10.119
NC_035083.1	33509639	.	T	G	.	.	MAF_INRAE=9.494;MAF_USDA=14.706
NC_035083.1	33509736	.	G	A	.	.	MAF_INRAE=9.494;MAF_USDA=18.235
NC_035083.1	33509803	.	C	T	.	.	MAF_USDA=1.639
NC_035083.1	33509829	.	G	C	.	.	MAF_USDA=29.167
NC_035083.1	33509831	.	A	G	.	.	MAF_USDA=29.167
NC_035083.1	33509859	.	G	A	.	.	MAF_INRAE=34.177;MAF_USDA=19.412
NC_035083.1	33509877	.	G	A	.	.	MAF_USDA=4.167
NC_035083.1	33509910	.	A	G	.	.	MAF_USDA=1.639
NC_035083.1	33510013	.	T	A	.	.	MAF_USDA=4.706
NC_035083.1	33510093	.	T	C	.	.	MAF_INRAE=9.494;MAF_USDA=15.294
NC_035083.1	33510155	.	A	T	.	.	MAF_INRAE=9.494;MAF_USDA=10.588
NC_035083.1	33510251	.	T	C	.	.	MAF_USDA=3.279
NC_035083.1	33510326	.	A	G	.	.	MAF_INRAE=5.063;MAF_USDA=3.279
NC_035083.1	33510560	.	A	T	.	.	MAF_INRAE=9.494;MAF_USDA=14.706
NC_035083.1	33510594	.	C	A	.	.	MAF_INRAE=24.684
NC_035083.1	33510619	.	T	G	.	.	MAF_USDA=2.459
NC_035083.1	33510639	.	C	A	.	.	MAF_INRAE=10.759;MAF_USDA=18.824
NC_035083.1	33510850	.	C	T	.	.	MAF_USDA=3.279
NC_035083.1	33510865	.	T	G	.	.	MAF_USDA=3.279
NC_035083.1	33510897	.	T	C	.	.	MAF_INRAE=24.684;MAF_USDA=1.639
NC_035083.1	33510923	.	G	T	.	.	MAF_INRAE=24.684;MAF_USDA=1.639
NC_035083.1	33510959	.	C	T	.	.	MAF_USDA=4.918
NC_035083.1	33510964	.	C	T	.	.	MAF_USDA=2.459
NC_035083.1	33511121	.	G	C	.	.	MAF_INRAE=9.494;MAF_USDA=18.235
NC_035083.1	33511140	.	C	T	.	.	MAF_USDA=4.706
NC_035083.1	33511373	.	A	G	.	.	MAF_INRAE=24.684;MAF_USDA=1.667
NC_035083.1	33511410	.	T	C	.	.	MAF_USDA=4.098
NC_035083.1	33511507	.	A	G	.	.	MAF_USDA=2.5
NC_035083.1	33511628	.	A	T	.	.	MAF_INRAE=11.392;MAF_USDA=8.333
NC_035083.1	33511646	.	A	G	.	.	MAF_USDA=2.353
NC_035083.1	33511653	.	A	G	.	.	MAF_USDA=10.0
NC_035083.1	33511654	.	C	T	.	.	MAF_USDA=10.0
NC_035083.1	33511695	.	G	T	.	.	MAF_USDA=2.083
NC_035083.1	33511710	.	C	A	.	.	MAF_INRAE=47.468;MAF_USDA=21.176
NC_035083.1	33511816	.	T	C	.	.	MAF_USDA=4.118
NC_035083.1	33511858	.	A	C	.	.	MAF_USDA=4.118
NC_035083.1	33511869	.	T	C	.	.	MAF_INRAE=44.937;MAF_USDA=43.529
NC_035083.1	33511873	.	T	A	.	.	MAF_USDA=4.118
NC_035083.1	33511891	.	C	T	.	.	MAF_USDA=1.639
NC_035083.1	33511964	.	A	T	.	.	MAF_USDA=2.083
NC_035083.1	33512033	.	C	A	.	.	MAF_INRAE=5.263
NC_035083.1	33512078	.	A	C	.	.	MAF_USDA=4.706
NC_035083.1	33512122	.	G	A	.	.	MAF_USDA=4.098
NC_035083.1	33512134	.	G	A	.	.	MAF_INRAE=11.392;MAF_USDA=25.294
NC_035083.1	33512265	.	G	T	.	.	MAF_USDA=2.459
NC_035083.1	33512296	.	C	T	.	.	MAF_USDA=3.279
NC_035083.1	33512384	.	T	C	.	.	MAF_INRAE=11.392;MAF_USDA=27.647
NC_035083.1	33512463	.	C	T	.	.	MAF_USDA=4.098
NC_035083.1	33512465	.	G	A	.	.	MAF_USDA=6.25
NC_035083.1	33512532	.	C	T	.	.	MAF_USDA=4.706
NC_035083.1	33512593	.	G	A	.	.	MAF_INRAE=6.329;MAF_USDA=17.647
NC_035083.1	33512757	.	A	C	.	.	MAF_USDA=3.333
NC_035083.1	33512838	.	A	G	.	.	MAF_USDA=4.118
NC_035083.1	33512847	.	C	T	.	.	MAF_USDA=1.639
NC_035083.1	33512862	.	G	A	.	.	MAF_USDA=2.459
NC_035083.1	33512864	.	C	A	.	.	MAF_USDA=2.941
NC_035083.1	33512916	.	G	A	.	.	MAF_USDA=4.706
NC_035083.1	33512979	.	A	T	.	.	MAF_INRAE=10.526
NC_035083.1	33513196	.	ACCTTTATTTAACTA	ACCTTTATTTAACTT	.	.	MAF_USDA=12.5
NC_035083.1	33513238	.	C	T	.	.	MAF_USDA=1.639
NC_035083.1	33513239	.	G	A	.	.	MAF_INRAE=11.667
NC_035083.1	33513305	.	G	A	.	.	MAF_INRAE=24.051
NC_035083.1	33513329	.	G	A	.	.	MAF_USDA=6.557
NC_035083.1	33513337	.	A	G	.	.	MAF_INRAE=45.57;MAF_USDA=47.059
NC_035083.1	33513354	.	C	T	.	.	MAF_INRAE=5.263
NC_035083.1	33513369	.	G	A	.	.	MAF_USDA=1.639
NC_035083.1	33513520	.	C	T	.	.	MAF_INRAE=24.684
NC_035083.1	33513545	.	T	G	.	.	MAF_USDA=3.279
NC_035083.1	33513581	.	T	C	.	.	MAF_INRAE=12.658;MAF_USDA=26.471
NC_035083.1	33513646	.	C	T	.	.	MAF_USDA=2.459
NC_035083.1	33513692	.	G	A	.	.	MAF_INRAE=6.667;MAF_USDA=1.639
NC_035083.1	33513769	.	T	A	.	.	MAF_USDA=4.118
NC_035083.1	33513789	.	A	T	.	.	MAF_USDA=1.667
NC_035083.1	33514001	.	A	C	.	.	MAF_INRAE=12.025;MAF_USDA=28.235
NC_035083.1	33514011	.	C	A	.	.	MAF_INRAE=24.684;MAF_USDA=1.639
NC_035083.1	33514021	.	G	A	.	.	MAF_INRAE=12.025;MAF_USDA=27.647
NC_035083.1	33514032	.	G	A	.	.	MAF_USDA=4.706
NC_035083.1	33514051	.	G	T	.	.	MAF_USDA=4.098
NC_035083.1	33514165	.	T	C	.	.	MAF_INRAE=24.684
NC_035083.1	33514174	.	G	A	.	.	MAF_USDA=4.706
NC_035083.1	33514318	.	G	A	.	.	MAF_INRAE=11.667;MAF_USDA=6.25
NC_035083.1	33514321	.	T	G	.	.	MAF_INRAE=11.667;MAF_USDA=6.25
NC_035083.1	33514341	.	A	T	.	.	MAF_USDA=3.529
NC_035083.1	33514350	.	C	T	.	.	MAF_USDA=3.529
NC_035083.1	33514356	.	T	C	.	.	MAF_INRAE=6.962;MAF_USDA=3.279
NC_035083.1	33514574	.	A	T	.	.	MAF_INRAE=12.025;MAF_USDA=25.882
NC_035083.1	33514663	.	G	A	.	.	MAF_INRAE=11.392;MAF_USDA=23.529
NC_035083.1	33514708	.	C	T	.	.	MAF_USDA=4.098
NC_035083.1	33514777	.	C	A	.	.	MAF_USDA=4.706
NC_035083.1	33514922	.	C	T	.	.	MAF_INRAE=17.722;MAF_USDA=44.118
NC_035083.1	33515019	.	G	T	.	.	MAF_INRAE=18.354;MAF_USDA=44.118
NC_035083.1	33515043	.	T	G	.	.	MAF_INRAE=1.667;MAF_USDA=2.941
NC_035083.1	33515166	.	C	T	.	.	MAF_USDA=7.059
NC_035083.1	33515236	.	A	G	.	.	MAF_INRAE=24.684;MAF_USDA=1.639
NC_035083.1	33515251	.	T	C	.	.	MAF_USDA=4.118
NC_035083.1	33515288	.	A	T	.	.	MAF_INRAE=46.667;MAF_USDA=41.667
NC_035083.1	33515299	.	G	T	.	.	MAF_USDA=1.639
NC_035083.1	33515422	.	A	C	.	.	MAF_USDA=4.918
NC_035083.1	33515449	.	T	C	.	.	MAF_INRAE=11.392;MAF_USDA=24.706
NC_035083.1	33515501	.	T	C	.	.	MAF_INRAE=48.734;MAF_USDA=45.294
NC_035083.1	33515528	.	A	C	.	.	MAF_USDA=4.167
NC_035083.1	33515589	.	G	T	.	.	MAF_USDA=3.279
NC_035083.1	33515697	.	G	T	.	.	MAF_USDA=10.0
NC_035083.1	33515733	.	T	C	.	.	MAF_INRAE=32.911;MAF_USDA=19.412
NC_035083.1	33515780	.	G	C,A	.	.	MAF_INRAE=10.526
NC_035083.1	33515793	.	T	G	.	.	MAF_USDA=4.706
NC_035083.1	33515824	.	C	T	.	.	MAF_USDA=2.083
NC_035083.1	33515888	.	G	A	.	.	MAF_INRAE=33.544;MAF_USDA=18.824
NC_035083.1	33516153	.	T	C	.	.	MAF_USDA=1.639
NC_035083.1	33516156	.	C	T	.	.	MAF_USDA=1.639
NC_035083.1	33516173	.	T	A	.	.	MAF_USDA=1.639
NC_035083.1	33516305	.	T	A	.	.	MAF_INRAE=21.053;MAF_USDA=21.951
NC_035083.1	33516307	.	T	C	.	.	MAF_INRAE=10.526;MAF_USDA=19.512
NC_035083.1	33516313	.	A	G	.	.	MAF_USDA=6.522
NC_035083.1	33516396	.	C	T	.	.	MAF_INRAE=10.526;MAF_USDA=12.5
NC_035083.1	33516418	.	T	A	.	.	MAF_INRAE=10.526;MAF_USDA=19.277
NC_035083.1	33516501	.	C	T	.	.	MAF_USDA=1.639
NC_035083.1	33516508	.	A	T	.	.	MAF_INRAE=10.526;MAF_USDA=3.529
NC_035083.1	33516534	.	C	A	.	.	MAF_USDA=3.279
NC_035083.1	33516600	.	C	G	.	.	MAF_INRAE=10.526;MAF_USDA=1.667
NC_035083.1	33516615	.	A	T	.	.	MAF_INRAE=15.789;MAF_USDA=12.353
NC_035083.1	33516685	.	A	T	.	.	MAF_INRAE=4.167
NC_035083.1	33516711	.	C	A	.	.	MAF_INRAE=8.861;MAF_USDA=12.941
NC_035083.1	33516864	.	C	T	.	.	MAF_USDA=1.639
NC_035083.1	33516958	.	G	A	.	.	MAF_USDA=3.529
NC_035083.1	33516993	.	G	T	.	.	MAF_INRAE=12.658;MAF_USDA=44.578
NC_035083.1	33517001	.	A	T	.	.	MAF_INRAE=5.063;MAF_USDA=4.706
NC_035083.1	33517089	.	C	T	.	.	MAF_USDA=12.5
NC_035083.1	33517182	.	G	A	.	.	MAF_USDA=2.459
NC_035083.1	33517190	.	C	A	.	.	MAF_INRAE=5.263
NC_035083.1	33517205	.	C	G	.	.	MAF_USDA=4.918
NC_035083.1	33517249	.	C	T	.	.	MAF_INRAE=7.595;MAF_USDA=18.75
NC_035083.1	33517449	.	T	A	.	.	MAF_INRAE=5.063;MAF_USDA=11.765
NC_035083.1	33517581	.	A	C	.	.	MAF_INRAE=12.658;MAF_USDA=43.529
NC_035083.1	33517658	.	G	T	.	.	MAF_INRAE=12.658;MAF_USDA=39.412
NC_035083.1	33517798	.	G	A	.	.	MAF_INRAE=5.696
NC_035083.1	33517993	.	T	A	.	.	MAF_INRAE=7.595;MAF_USDA=27.647
NC_035083.1	33518041	.	C	A	.	.	MAF_INRAE=9.494
NC_035083.1	33518072	.	G	T	.	.	MAF_USDA=7.647
NC_035083.1	33518116	.	T	G	.	.	MAF_USDA=5.294
NC_035083.1	33518135	.	A	C	.	.	MAF_INRAE=7.595;MAF_USDA=27.059
NC_035083.1	33518190	.	T	C	.	.	MAF_INRAE=5.0;MAF_USDA=4.118
NC_035083.1	33518252	.	C	T	.	.	MAF_INRAE=12.658;MAF_USDA=39.412
NC_035083.1	33518378	.	A	G	.	.	MAF_INRAE=7.595;MAF_USDA=27.059
NC_035083.1	33518381	.	G	T	.	.	MAF_INRAE=8.333;MAF_USDA=28.235
NC_035083.1	33518391	.	T	C	.	.	MAF_INRAE=7.595;MAF_USDA=27.059
NC_035083.1	33518395	.	T	C	.	.	MAF_INRAE=8.333;MAF_USDA=27.647
NC_035083.1	33518426	.	A	G	.	.	MAF_INRAE=12.658;MAF_USDA=39.412
NC_035083.1	33518428	.	T	G	.	.	MAF_INRAE=8.333;MAF_USDA=27.059
NC_035083.1	33518467	.	T	C	.	.	MAF_INRAE=7.595;MAF_USDA=22.727
NC_035083.1	33518533	.	T	G	.	.	MAF_USDA=10.588
NC_035083.1	33518564	.	T	A	.	.	MAF_USDA=4.098
NC_035083.1	33518571	.	T	C	.	.	MAF_USDA=4.098
NC_035083.1	33518688	.	A	C	.	.	MAF_USDA=8.235
NC_035083.1	33518736	.	A	T	.	.	MAF_INRAE=5.696
NC_035083.1	33518742	.	T	C	.	.	MAF_INRAE=24.684;MAF_USDA=4.098
NC_035083.1	33518775	.	C	T	.	.	MAF_INRAE=5.063;MAF_USDA=2.941
NC_035083.1	33518784	.	G	A	.	.	MAF_INRAE=10.127;MAF_USDA=7.647
NC_035083.1	33518808	.	T	G	.	.	MAF_INRAE=5.063;MAF_USDA=14.706
NC_035083.1	33518812	.	T	G	.	.	MAF_INRAE=5.0;MAF_USDA=14.118
NC_035083.1	33518813	.	T	G	.	.	MAF_INRAE=5.0;MAF_USDA=14.118
NC_035083.1	33518821	.	G	C	.	.	MAF_USDA=3.279
NC_035083.1	33518830	.	G	C	.	.	MAF_USDA=6.25
NC_035083.1	33518910	.	A	T	.	.	MAF_USDA=4.098
NC_035083.1	33518915	.	G	A	.	.	MAF_USDA=4.167
NC_035083.1	33518956	.	A	C	.	.	MAF_INRAE=8.861;MAF_USDA=7.647
NC_035083.1	33518989	.	G	A	.	.	MAF_USDA=10.588
NC_035083.1	33519005	.	G	C	.	.	MAF_INRAE=5.063;MAF_USDA=2.459
NC_035083.1	33519161	.	G	A	.	.	MAF_INRAE=5.063;MAF_USDA=2.459
NC_035083.1	33519299	.	G	C	.	.	MAF_INRAE=4.43;MAF_USDA=2.459
NC_035083.1	33519308	.	A	G	.	.	MAF_USDA=6.25
NC_035083.1	33519542	.	T	A	.	.	MAF_USDA=4.706
NC_035083.1	33519549	.	C	T	.	.	MAF_INRAE=9.494;MAF_USDA=28.824
NC_035083.1	33519623	.	A	G	.	.	MAF_USDA=3.279
NC_035083.1	33519638	.	A	G	.	.	MAF_USDA=4.918
NC_035083.1	33519682	.	C	A	.	.	MAF_USDA=3.279
NC_035083.1	33519708	.	A	G	.	.	MAF_INRAE=5.063;MAF_USDA=6.25
NC_035083.1	33519760	.	G	T	.	.	MAF_INRAE=5.063;MAF_USDA=10.588
NC_035083.1	33519762	.	A	T	.	.	MAF_INRAE=5.0;MAF_USDA=10.588
NC_035083.1	33519764	.	G	A	.	.	MAF_USDA=2.941
NC_035083.1	33519901	.	G	A	.	.	MAF_USDA=3.279
NC_035083.1	33519927	.	T	A	.	.	MAF_USDA=3.279
NC_035083.1	33519937	.	A	T	.	.	MAF_USDA=1.639
NC_035083.1	33520104	.	A	T	.	.	MAF_USDA=4.918
NC_035083.1	33520110	.	T	A	.	.	MAF_USDA=7.647
NC_035083.1	33520134	.	T	C	.	.	MAF_INRAE=5.063;MAF_USDA=10.0
NC_035083.1	33520135	.	G	T	.	.	MAF_USDA=6.25
NC_035083.1	33520172	.	A	C	.	.	MAF_USDA=4.098
NC_035083.1	33520242	.	T	C	.	.	MAF_INRAE=5.063;MAF_USDA=2.459
NC_035083.1	33520286	.	A	T	.	.	MAF_INRAE=5.063;MAF_USDA=12.353
NC_035083.1	33520292	.	C	T	.	.	MAF_INRAE=5.063;MAF_USDA=15.294
NC_035083.1	33520329	.	C	T	.	.	MAF_INRAE=8.861;MAF_USDA=7.647
NC_035083.1	33520330	.	A	G	.	.	MAF_USDA=1.639
NC_035083.1	33520347	.	T	G	.	.	MAF_USDA=10.0
NC_035083.1	33520437	.	C	A	.	.	MAF_USDA=2.459
NC_035083.1	33520462	.	G	A	.	.	MAF_USDA=1.639
NC_035083.1	33520515	.	G	A	.	.	MAF_INRAE=5.263;MAF_USDA=12.353
NC_035083.1	33520586	.	C	T	.	.	MAF_USDA=9.412
NC_035083.1	33520657	.	T	A	.	.	MAF_USDA=1.765
NC_035083.1	33520671	.	G	T	.	.	MAF_INRAE=5.696;MAF_USDA=10.588
NC_035083.1	33520767	.	G	T	.	.	MAF_USDA=5.294
NC_035083.1	33520771	.	C	A	.	.	MAF_USDA=3.279
NC_035083.1	33520812	.	T	A	.	.	MAF_USDA=2.459
NC_035083.1	33520821	.	C	T	.	.	MAF_USDA=4.167
NC_035083.1	33520920	.	C	T	.	.	MAF_USDA=4.167
NC_035083.1	33521094	.	A	T	.	.	MAF_INRAE=9.494;MAF_USDA=16.471
NC_035083.1	33521144	.	C	A	.	.	MAF_USDA=3.529
NC_035083.1	33521205	.	G	C	.	.	MAF_USDA=4.918
NC_035083.1	33521279	.	A	T	.	.	MAF_INRAE=37.342;MAF_USDA=32.941
NC_035083.1	33521313	.	G	T	.	.	MAF_INRAE=8.333;MAF_USDA=24.118
NC_035083.1	33521381	.	A	C	.	.	MAF_USDA=10.417
NC_035083.1	33521478	.	C	A	.	.	MAF_INRAE=5.696;MAF_USDA=19.412
NC_035083.1	33521521	.	C	A	.	.	MAF_USDA=11.765
NC_035083.1	33521569	.	G	T	.	.	MAF_USDA=2.941
NC_035083.1	33521574	.	T	G	.	.	MAF_USDA=4.918
NC_035083.1	33521754	.	C	A	.	.	MAF_USDA=9.412
NC_035083.1	33521769	.	G	C	.	.	MAF_USDA=5.294
NC_035083.1	33521834	.	C	A	.	.	MAF_USDA=3.279
NC_035083.1	33521835	.	T	A	.	.	MAF_INRAE=47.468;MAF_USDA=24.118
NC_035083.1	33521896	.	T	C	.	.	MAF_INRAE=47.468;MAF_USDA=21.765
NC_035083.1	33521914	.	A	C	.	.	MAF_INRAE=9.494;MAF_USDA=18.235
NC_035083.1	33521923	.	T	G	.	.	MAF_USDA=10.417
NC_035083.1	33522045	.	G	T	.	.	MAF_INRAE=24.684;MAF_USDA=1.639
NC_035083.1	33522055	.	A	G	.	.	MAF_INRAE=9.494;MAF_USDA=12.941
NC_035083.1	33522063	.	G	A	.	.	MAF_INRAE=24.684;MAF_USDA=1.639
NC_035083.1	33522120	.	T	C	.	.	MAF_INRAE=47.468;MAF_USDA=25.882
NC_035083.1	33522148	.	C	G	.	.	MAF_INRAE=46.835;MAF_USDA=21.176
NC_035083.1	33522249	.	A	T	.	.	MAF_INRAE=24.684;MAF_USDA=1.639
NC_035083.1	33522290	.	C	G	.	.	MAF_USDA=7.059
NC_035083.1	33522319	.	T	G	.	.	MAF_INRAE=24.684;MAF_USDA=1.667
NC_035083.1	33522352	.	CA	CG	.	.	MAF_USDA=6.25
NC_035083.1	33522353	.	A	G	.	.	MAF_USDA=8.197
NC_035083.1	33522384	.	G	T	.	.	MAF_INRAE=5.696
NC_035083.1	33522385	.	C	G	.	.	MAF_USDA=7.059
NC_035083.1	33522517	.	G	T	.	.	MAF_INRAE=24.051;MAF_USDA=1.639
NC_035083.1	33522546	.	C	G	.	.	MAF_INRAE=24.051;MAF_USDA=1.639
NC_035083.1	33522567	.	C	T	.	.	MAF_USDA=2.459
NC_035083.1	33522616	.	A	G	.	.	MAF_INRAE=24.684;MAF_USDA=4.918
NC_035083.1	33522699	.	C	T	.	.	MAF_USDA=8.235
NC_035083.1	33522700	.	A	G	.	.	MAF_USDA=4.918
NC_035083.1	33522747	.	T	C	.	.	MAF_USDA=4.706
NC_035083.1	33522776	.	A	C	.	.	MAF_USDA=6.471
NC_035083.1	33522777	.	A	C	.	.	MAF_USDA=6.471
NC_035083.1	33522790	.	A	C	.	.	MAF_INRAE=1.667;MAF_USDA=1.765
NC_035083.1	33522817	.	T	A	.	.	MAF_USDA=4.167
NC_035083.1	33522830	.	G	C	.	.	MAF_USDA=4.167
NC_035083.1	33522852	.	A	G	.	.	MAF_USDA=1.639
NC_035083.1	33522875	.	T	C	.	.	MAF_INRAE=5.696;MAF_USDA=26.471
NC_035083.1	33522885	.	T	C	.	.	MAF_USDA=7.647
NC_035083.1	33522923	.	G	A	.	.	MAF_USDA=7.059
NC_035083.1	33522934	.	T	C	.	.	MAF_INRAE=9.494;MAF_USDA=7.647
NC_035083.1	33522941	.	A	C	.	.	MAF_INRAE=10.526;MAF_USDA=3.279
NC_035083.1	33522946	.	T	G	.	.	MAF_USDA=7.647
NC_035083.1	33522962	.	A	C	.	.	MAF_USDA=12.5
NC_035083.1	33522963	.	G	T	.	.	MAF_USDA=39.583
NC_035083.1	33523008	.	C	T	.	.	MAF_USDA=7.647
NC_035083.1	33523015	.	G	A	.	.	MAF_INRAE=24.051;MAF_USDA=1.639
NC_035083.1	33523036	.	G	T	.	.	MAF_USDA=5.294
NC_035083.1	33523105	.	C	T	.	.	MAF_INRAE=5.696;MAF_USDA=2.353
NC_035083.1	33523110	.	G	A	.	.	MAF_USDA=1.639
NC_035083.1	33523212	.	A	C	.	.	MAF_USDA=7.647
NC_035083.1	33523500	.	G	T	.	.	MAF_USDA=6.25
NC_035083.1	33523550	.	T	A	.	.	MAF_INRAE=36.709;MAF_USDA=45.294
NC_035083.1	33523576	.	T	C	.	.	MAF_USDA=1.639
NC_035083.1	33523616	.	T	G	.	.	MAF_USDA=1.639
NC_035083.1	33523706	.	T	A	.	.	MAF_USDA=5.294
NC_035083.1	33523721	.	T	A	.	.	MAF_INRAE=5.063;MAF_USDA=2.459
NC_035083.1	33523723	.	G	T	.	.	MAF_INRAE=4.167;MAF_USDA=2.353
NC_035083.1	33523724	.	T	G	.	.	MAF_INRAE=5.0;MAF_USDA=25.294
NC_035083.1	33523725	.	T	G	.	.	MAF_USDA=8.824
NC_035083.1	33523726	.	T	G	.	.	MAF_USDA=7.647
NC_035083.1	33523732	.	C	A	.	.	MAF_INRAE=9.494;MAF_USDA=7.059
NC_035083.1	33523741	.	T	C	.	.	MAF_USDA=3.279
NC_035083.1	33523841	.	T	G	.	.	MAF_USDA=7.647
NC_035083.1	33523992	.	A	T	.	.	MAF_INRAE=9.494;MAF_USDA=7.059
NC_035083.1	33524075	.	A	G	.	.	MAF_INRAE=12.025;MAF_USDA=35.882
NC_035083.1	33524100	.	A	C	.	.	MAF_USDA=1.639
NC_035083.1	33524118	.	A	G	.	.	MAF_USDA=8.235
NC_035083.1	33524152	.	G	A	.	.	MAF_INRAE=8.861;MAF_USDA=12.941
NC_035083.1	33524166	.	G	A	.	.	MAF_USDA=3.279
NC_035083.1	33524178	.	G	T	.	.	MAF_USDA=4.706
NC_035083.1	33524194	.	C	G	.	.	MAF_USDA=4.118
NC_035083.1	33524239	.	A	T	.	.	MAF_USDA=6.25
NC_035083.1	33524243	.	T	G	.	.	MAF_USDA=8.235
NC_035083.1	33524326	.	C	A	.	.	MAF_USDA=1.639
NC_035083.1	33524416	.	G	T	.	.	MAF_INRAE=6.962
NC_035083.1	33524418	.	C	A	.	.	MAF_INRAE=9.494;MAF_USDA=11.765
NC_035083.1	33524452	.	G	A	.	.	MAF_USDA=3.279
NC_035083.1	33524511	.	C	T	.	.	MAF_INRAE=5.063;MAF_USDA=9.016
NC_035083.1	33524564	.	G	A	.	.	MAF_USDA=4.706
NC_035083.1	33524631	.	GCCACG	GCCACA	.	.	MAF_USDA=45.833
NC_035083.1	33524636	.	G	A	.	.	MAF_INRAE=48.101
NC_035083.1	33524699	.	G	A	.	.	MAF_USDA=4.167
NC_035083.1	33524834	.	A	T	.	.	MAF_USDA=4.167
NC_035083.1	33524861	.	C	T	.	.	MAF_USDA=4.706
NC_035083.1	33524955	.	A	C	.	.	MAF_INRAE=6.962;MAF_USDA=29.412
NC_035083.1	33524959	.	T	C	.	.	MAF_USDA=2.941
NC_035083.1	33525141	.	G	T	.	.	MAF_USDA=7.647
NC_035083.1	33525245	.	T	G	.	.	MAF_USDA=1.639
NC_035083.1	33525297	.	C	T	.	.	MAF_USDA=7.647
NC_035083.1	33525298	.	G	A	.	.	MAF_INRAE=12.025;MAF_USDA=46.471
NC_035083.1	33525300	.	T	A	.	.	MAF_INRAE=12.5;MAF_USDA=47.059
NC_035083.1	33525383	.	C	A	.	.	MAF_USDA=2.459
NC_035083.1	33525385	.	T	A	.	.	MAF_USDA=4.167
NC_035083.1	33525429	.	T	G	.	.	MAF_INRAE=25.316;MAF_USDA=3.529
NC_035083.1	33525465	.	A	G	.	.	MAF_USDA=3.279
NC_035083.1	33525686	.	A	C	.	.	MAF_USDA=7.647
NC_035083.1	33525711	.	T	C	.	.	MAF_INRAE=5.063;MAF_USDA=5.882
NC_035083.1	33525723	.	T	A	.	.	MAF_INRAE=5.063;MAF_USDA=6.471
NC_035083.1	33525735	.	A	T	.	.	MAF_USDA=4.167
NC_035083.1	33525738	.	C	T	.	.	MAF_INRAE=5.063;MAF_USDA=6.471
NC_035083.1	33525864	.	T	C	.	.	MAF_USDA=3.279
NC_035083.1	33525888	.	A	T	.	.	MAF_INRAE=5.063;MAF_USDA=7.059
NC_035083.1	33525920	.	T	C	.	.	MAF_INRAE=6.962;MAF_USDA=31.176
NC_035083.1	33526007	.	C	A	.	.	MAF_INRAE=8.861;MAF_USDA=8.235
NC_035083.1	33526034	.	A	G	.	.	MAF_INRAE=5.063;MAF_USDA=11.176
NC_035083.1	33526063	.	C	A	.	.	MAF_USDA=8.824
NC_035083.1	33526079	.	C	G	.	.	MAF_INRAE=5.0;MAF_USDA=1.639
NC_035083.1	33526157	.	GTTTTTTTTTG	GTTTTTTTTTT	.	.	MAF_USDA=33.333
NC_035083.1	33526213	.	A	T	.	.	MAF_INRAE=5.0;MAF_USDA=10.714
NC_035083.1	33526260	.	G	T	.	.	MAF_USDA=36.471
NC_035083.1	33526316	.	C	T	.	.	MAF_INRAE=5.0;MAF_USDA=10.588
NC_035083.1	33526324	.	C	A	.	.	MAF_INRAE=7.5;MAF_USDA=29.412
NC_035083.1	33526442	.	C	T	.	.	MAF_INRAE=5.063;MAF_USDA=11.176
NC_035083.1	33526460	.	T	C	.	.	MAF_INRAE=6.962;MAF_USDA=29.412
NC_035083.1	33526507	.	T	A	.	.	MAF_USDA=3.529
NC_035083.1	33526513	.	C	A	.	.	MAF_USDA=3.279
NC_035083.1	33526573	.	C	T	.	.	MAF_USDA=2.459
NC_035083.1	33526648	.	T	C	.	.	MAF_INRAE=9.494;MAF_USDA=4.918
NC_035083.1	33526650	.	G	T	.	.	MAF_INRAE=10.0;MAF_USDA=47.059
NC_035083.1	33526669	.	A	G	.	.	MAF_USDA=10.0
NC_035083.1	33526776	.	G	T	.	.	MAF_USDA=4.167
NC_035083.1	33526806	.	A	C	.	.	MAF_INRAE=6.962;MAF_USDA=36.471
NC_035083.1	33526862	.	A	C	.	.	MAF_INRAE=5.696;MAF_USDA=1.639
NC_035083.1	33526880	.	C	T	.	.	MAF_USDA=4.167
NC_035083.1	33526931	.	G	T	.	.	MAF_USDA=3.279
NC_035083.1	33526934	.	C	T	.	.	MAF_USDA=4.167
NC_035083.1	33527583	.	A	G	.	.	MAF_USDA=4.098
NC_035083.1	33527593	.	G	C	.	.	MAF_INRAE=5.696;MAF_USDA=2.459
NC_035083.1	33527625	.	G	A	.	.	MAF_USDA=4.167
NC_035083.1	33527632	.	T	C	.	.	MAF_INRAE=6.962;MAF_USDA=29.412
NC_035083.1	33527772	.	C	A	.	.	MAF_INRAE=48.101;MAF_USDA=25.294
NC_035083.1	33527794	.	A	C	.	.	MAF_INRAE=9.494;MAF_USDA=4.918
NC_035083.1	33527807	.	A	G	.	.	MAF_INRAE=21.519;MAF_USDA=41.176
NC_035083.1	33527849	.	T	A	.	.	MAF_USDA=2.459
NC_035083.1	33527967	.	C	G	.	.	MAF_INRAE=5.696
NC_035083.1	33527990	.	A	T	.	.	MAF_USDA=3.529
NC_035083.1	33528016	.	A	G	.	.	MAF_INRAE=6.962;MAF_USDA=12.5
NC_035083.1	33528145	.	A	T	.	.	MAF_USDA=4.167
NC_035083.1	33528187	.	G	A	.	.	MAF_INRAE=6.962;MAF_USDA=32.941
NC_035083.1	33528211	.	C	T	.	.	MAF_INRAE=10.127;MAF_USDA=7.647
NC_035083.1	33528232	.	A	T	.	.	MAF_INRAE=6.962;MAF_USDA=29.412
NC_035083.1	33528259	.	T	G	.	.	MAF_INRAE=5.063;MAF_USDA=22.353
NC_035083.1	33528274	.	G	T	.	.	MAF_USDA=1.639
NC_035083.1	33528275	.	A	C	.	.	MAF_USDA=1.639
NC_035083.1	33528276	.	A	T	.	.	MAF_USDA=1.639
NC_035083.1	33528308	.	G	A	.	.	MAF_INRAE=5.263;MAF_USDA=29.412
NC_035083.1	33528487	.	C	T	.	.	MAF_USDA=4.118
NC_035083.1	33528516	.	G	A	.	.	MAF_USDA=4.167
NC_035083.1	33528541	.	T	G	.	.	MAF_USDA=7.647
NC_035083.1	33528767	.	C	T	.	.	MAF_INRAE=26.582;MAF_USDA=32.941
NC_035083.1	33528800	.	C	T	.	.	MAF_USDA=4.918
NC_035083.1	33528844	.	G	A	.	.	MAF_INRAE=9.494;MAF_USDA=4.098
NC_035083.1	33528860	.	T	C	.	.	MAF_INRAE=6.962;MAF_USDA=29.412
NC_035083.1	33528917	.	A	G	.	.	MAF_USDA=4.167
NC_035083.1	33529037	.	C	A	.	.	MAF_USDA=4.118
NC_035083.1	33529045	.	G	C	.	.	MAF_USDA=8.824
NC_035083.1	33529061	.	G	A	.	.	MAF_USDA=27.647
NC_035083.1	33529076	.	A	C	.	.	MAF_USDA=40.0
NC_035083.1	33529080	.	T	A	.	.	MAF_INRAE=11.667;MAF_USDA=30.0
NC_035083.1	33529081	.	T	A	.	.	MAF_INRAE=11.667;MAF_USDA=30.0
NC_035083.1	33529129	.	G	A	.	.	MAF_USDA=7.647
NC_035083.1	33529156	.	A	T	.	.	MAF_INRAE=14.557;MAF_USDA=14.706
NC_035083.1	33529167	.	A	G	.	.	MAF_INRAE=21.667;MAF_USDA=40.588
NC_035083.1	33529169	.	C	T	.	.	MAF_INRAE=45.0;MAF_USDA=25.294
NC_035083.1	33529295	.	C	T	.	.	MAF_INRAE=9.494;MAF_USDA=4.098
NC_035083.1	33529342	.	G	T	.	.	MAF_USDA=3.279
NC_035083.1	33529406	.	C	T	.	.	MAF_USDA=4.167
NC_035083.1	33529423	.	T	C	.	.	MAF_USDA=3.279
NC_035083.1	33529562	.	C	T	.	.	MAF_USDA=1.639
NC_035083.1	33529571	.	A	G	.	.	MAF_INRAE=5.263
NC_035083.1	33529645	.	T	A	.	.	MAF_USDA=3.279
NC_035083.1	33529659	.	G	A	.	.	MAF_USDA=3.279
NC_035083.1	33529769	.	G	A	.	.	MAF_USDA=3.279
NC_035083.1	33529791	.	A	G	.	.	MAF_INRAE=5.063;MAF_USDA=22.941
NC_035083.1	33529798	.	C	A	.	.	MAF_INRAE=48.101;MAF_USDA=25.294
NC_035083.1	33529976	.	T	C	.	.	MAF_USDA=3.279
NC_035083.1	33529999	.	G	T	.	.	MAF_USDA=8.824
NC_035083.1	33530057	.	G	A	.	.	MAF_USDA=2.459
NC_035083.1	33530114	.	T	G	.	.	MAF_USDA=2.353
NC_035083.1	33530155	.	T	A	.	.	MAF_USDA=4.098
NC_035083.1	33530266	.	G	T	.	.	MAF_USDA=3.279
NC_035083.1	33530339	.	C	A	.	.	MAF_INRAE=14.557;MAF_USDA=6.471
NC_035083.1	33530406	.	T	G	.	.	MAF_USDA=2.459
NC_035083.1	33535645	.	C	T	.	.	MAF_INRAE=27.215;MAF_USDA=33.333
NC_035083.1	33535729	.	T	G	.	.	MAF_USDA=2.459
NC_035083.1	33535926	.	G	A	.	.	MAF_USDA=11.765
NC_035083.1	33535998	.	C	A	.	.	MAF_USDA=3.279
NC_035083.1	33536025	.	C	T	.	.	MAF_USDA=4.167
NC_035083.1	33536062	.	T	G	.	.	MAF_INRAE=10.759;MAF_USDA=28.824
NC_035083.1	33536091	.	T	A	.	.	MAF_USDA=9.412
NC_035083.1	33536092	.	T	A	.	.	MAF_USDA=9.412
NC_035083.1	33536093	.	A	T	.	.	MAF_USDA=4.706
NC_035083.1	33536263	.	A	C	.	.	MAF_USDA=4.706
NC_035083.1	33536346	.	G	A	.	.	MAF_INRAE=14.557;MAF_USDA=5.882
NC_035083.1	33536348	.	G	T	.	.	MAF_USDA=3.279
NC_035083.1	33536349	.	G	T	.	.	MAF_INRAE=10.526;MAF_USDA=7.647
NC_035083.1	33536387	.	T	C	.	.	MAF_USDA=4.706
NC_035083.1	33536401	.	G	A	.	.	MAF_USDA=3.279
NC_035083.1	33536421	.	T	A	.	.	MAF_USDA=2.941
NC_035083.1	33536530	.	T	C	.	.	MAF_USDA=9.412
NC_035083.1	33536652	.	A	T	.	.	MAF_INRAE=10.127;MAF_USDA=24.118
NC_035083.1	33536696	.	C	A	.	.	MAF_USDA=9.412
NC_035083.1	33536771	.	C	T	.	.	MAF_USDA=3.279
NC_035083.1	33536826	.	G	A	.	.	MAF_USDA=7.059
NC_035083.1	33536874	.	A	C	.	.	MAF_USDA=16.071
NC_035083.1	33536890	.	A	T	.	.	MAF_USDA=1.639
NC_035083.1	33536903	.	C	T	.	.	MAF_USDA=2.459
NC_035083.1	33536972	.	T	G	.	.	MAF_USDA=2.459
NC_035083.1	33537100	.	C	T	.	.	MAF_USDA=4.348
NC_035083.1	33537123	.	C	A	.	.	MAF_INRAE=9.167;MAF_USDA=24.118
NC_035083.1	33537243	.	T	C	.	.	MAF_USDA=10.417
NC_035083.1	33537246	.	A	C	.	.	MAF_USDA=1.639
NC_035083.1	33537530	.	A	G	.	.	MAF_USDA=1.639
NC_035083.1	33537691	.	T	G	.	.	MAF_USDA=1.639
NC_035083.1	33537790	.	G	T	.	.	MAF_INRAE=5.696
NC_035083.1	33537898	.	C	T	.	.	MAF_USDA=4.167
NC_035083.1	33537907	.	C	T	.	.	MAF_INRAE=5.0;MAF_USDA=3.529
NC_035083.1	33537918	.	T	A	.	.	MAF_USDA=8.235
NC_035083.1	33537941	.	C	T	.	.	MAF_INRAE=48.101;MAF_USDA=25.294
NC_035083.1	33537952	.	T	A	.	.	MAF_USDA=4.706
NC_035083.1	33538281	.	A	G	.	.	MAF_USDA=8.824
NC_035083.1	33538342	.	T	A	.	.	MAF_INRAE=1.667;MAF_USDA=4.167
NC_035083.1	33538368	.	C	T	.	.	MAF_USDA=1.639
NC_035083.1	33538375	.	C	T	.	.	MAF_INRAE=13.924;MAF_USDA=5.952
NC_035083.1	33538456	.	G	A	.	.	MAF_USDA=1.639
NC_035083.1	33538478	.	C	A	.	.	MAF_USDA=4.706
NC_035083.1	33538553	.	T	G	.	.	MAF_USDA=1.639
NC_035083.1	33538591	.	C	T	.	.	MAF_INRAE=10.127;MAF_USDA=19.412
NC_035083.1	33538605	.	G	A	.	.	MAF_INRAE=1.667;MAF_USDA=1.765
NC_035083.1	33538686	.	A	T	.	.	MAF_USDA=2.083
NC_035083.1	33538806	.	T	A	.	.	MAF_INRAE=5.063;MAF_USDA=5.294
NC_035083.1	33538884	.	G	T	.	.	MAF_USDA=3.279
NC_035083.1	33538885	.	G	T	.	.	MAF_INRAE=1.667;MAF_USDA=1.765
NC_035083.1	33538914	.	A	C	.	.	MAF_INRAE=36.709;MAF_USDA=8.197
NC_035083.1	33538953	.	T	A	.	.	MAF_USDA=4.706
NC_035083.1	33539065	.	A	G	.	.	MAF_USDA=4.706
NC_035083.1	33539111	.	G	T	.	.	MAF_INRAE=14.557;MAF_USDA=10.588
NC_035083.1	33539113	.	A	C	.	.	MAF_INRAE=14.167;MAF_USDA=10.588
NC_035083.1	33539142	.	A	T	.	.	MAF_INRAE=9.167
NC_035083.1	33539256	.	A	T	.	.	MAF_USDA=1.176
NC_035083.1	33539281	.	C	T	.	.	MAF_USDA=4.118
NC_035083.1	33539384	.	C	T	.	.	MAF_USDA=2.459
NC_035083.1	33539392	.	A	G	.	.	MAF_USDA=2.353
NC_035083.1	33539409	.	G	T	.	.	MAF_INRAE=24.051;MAF_USDA=1.639
NC_035083.1	33539417	.	ATTTTTTTTTTA	ATTTTTTTTTTT	.	.	MAF_USDA=12.5
NC_035083.1	33539482	.	A	G	.	.	MAF_USDA=2.353
NC_035083.1	33539552	.	A	C	.	.	MAF_INRAE=48.101;MAF_USDA=25.294
NC_035083.1	33539668	.	T	C	.	.	MAF_INRAE=5.063;MAF_USDA=10.588
NC_035083.1	33539677	.	C	A	.	.	MAF_USDA=2.459
NC_035083.1	33539678	.	G	A	.	.	MAF_USDA=4.098
NC_035083.1	33539718	.	C	A	.	.	MAF_USDA=1.639
NC_035083.1	33539794	.	C	G	.	.	MAF_INRAE=5.696;MAF_USDA=2.459
NC_035083.1	33539869	.	T	C	.	.	MAF_USDA=4.118
NC_035083.1	33539884	.	G	A	.	.	MAF_USDA=1.639
NC_035083.1	33539889	.	T	A	.	.	MAF_USDA=1.639
NC_035083.1	33540019	.	G	A	.	.	MAF_USDA=4.167
NC_035083.1	33540251	.	A	G	.	.	MAF_INRAE=5.696;MAF_USDA=2.459
NC_035083.1	33540270	.	G	A	.	.	MAF_INRAE=48.101;MAF_USDA=29.412
NC_035083.1	33540435	.	G	A	.	.	MAF_INRAE=46.835;MAF_USDA=28.235
NC_035083.1	33540457	.	G	A	.	.	MAF_USDA=9.412
NC_035083.1	33540580	.	C	A	.	.	MAF_USDA=4.167
NC_035083.1	33540627	.	A	T	.	.	MAF_INRAE=14.557;MAF_USDA=19.672
NC_035083.1	33540716	.	A	T	.	.	MAF_INRAE=5.063
NC_035083.1	33540768	.	A	T	.	.	MAF_INRAE=14.557;MAF_USDA=16.471
NC_035083.1	33540773	.	T	C	.	.	MAF_INRAE=5.263;MAF_USDA=5.738
NC_035083.1	33540793	.	T	G	.	.	MAF_INRAE=5.063;MAF_USDA=1.639
NC_035083.1	33540806	.	T	A	.	.	MAF_INRAE=2.5;MAF_USDA=4.118
NC_035083.1	33540817	.	T	A	.	.	MAF_USDA=4.167
NC_035083.1	33540873	.	G	C	.	.	MAF_USDA=1.639
NC_035083.1	33540891	.	A	G	.	.	MAF_USDA=4.706
NC_035083.1	33541002	.	C	T	.	.	MAF_USDA=4.167
NC_035083.1	33541102	.	G	T	.	.	MAF_INRAE=5.0;MAF_USDA=20.0
NC_035083.1	33541248	.	G	C	.	.	MAF_USDA=2.459
NC_035083.1	33541353	.	C	T	.	.	MAF_INRAE=14.557;MAF_USDA=21.765
NC_035083.1	33541683	.	T	A	.	.	MAF_USDA=4.918
NC_035083.1	33541721	.	C	T	.	.	MAF_USDA=4.167
NC_035083.1	33541796	.	C	G	.	.	MAF_INRAE=14.557;MAF_USDA=15.882
NC_035083.1	33541876	.	C	G	.	.	MAF_INRAE=24.051;MAF_USDA=1.667
NC_035083.1	33542008	.	C	T	.	.	MAF_INRAE=24.051;MAF_USDA=45.294
NC_035083.1	33542015	.	T	G	.	.	MAF_INRAE=2.5;MAF_USDA=4.118
NC_035083.1	33542153	.	G	A	.	.	MAF_USDA=2.586
NC_035083.1	33542225	.	A	G	.	.	MAF_USDA=3.279
NC_035083.1	33542280	.	A	G	.	.	MAF_INRAE=9.494;MAF_USDA=4.098
NC_035083.1	33542361	.	T	A	.	.	MAF_INRAE=2.5;MAF_USDA=4.118
NC_035083.1	33542385	.	A	T	.	.	MAF_INRAE=9.494;MAF_USDA=4.098
NC_035083.1	33542423	.	C	A	.	.	MAF_USDA=2.459
NC_035083.1	33542798	.	G	A	.	.	MAF_USDA=2.459
NC_035083.1	33542857	.	C	T	.	.	MAF_USDA=5.882
NC_035083.1	33542941	.	G	A	.	.	MAF_USDA=2.459
NC_035083.1	33543164	.	G	A	.	.	MAF_USDA=2.459
NC_035083.1	33543169	.	T	G	.	.	MAF_USDA=7.377
NC_035083.1	33543192	.	C	T	.	.	MAF_USDA=2.459
NC_035083.1	33543194	.	G	T	.	.	MAF_USDA=2.459
NC_035083.1	33543245	.	G	C	.	.	MAF_USDA=4.098
NC_035083.1	33543259	.	T	A	.	.	MAF_USDA=7.377
NC_035083.1	33543359	.	T	A	.	.	MAF_USDA=3.279
NC_035083.1	33543396	.	C	T	.	.	MAF_USDA=4.167
NC_035083.1	33543410	.	G	A	.	.	MAF_USDA=4.706
NC_035083.1	33543444	.	C	T	.	.	MAF_INRAE=5.263;MAF_USDA=5.294
NC_035083.1	33543508	.	C	T	.	.	MAF_USDA=7.377
NC_035083.1	33543547	.	G	T	.	.	MAF_USDA=6.557
NC_035083.1	33543691	.	A	T	.	.	MAF_USDA=4.167
NC_035083.1	33543717	.	C	T	.	.	MAF_USDA=4.167
NC_035083.1	33543787	.	G	T	.	.	MAF_INRAE=24.684;MAF_USDA=1.639
NC_035083.1	33543802	.	C	A	.	.	MAF_USDA=4.918
NC_035083.1	33543815	.	A	G	.	.	MAF_USDA=9.836
NC_035083.1	33543818	.	A	G	.	.	MAF_USDA=7.377
NC_035083.1	33543897	.	C	A	.	.	MAF_USDA=2.459
NC_035083.1	33543903	.	C	T	.	.	MAF_USDA=6.557
NC_035083.1	33543955	.	C	A	.	.	MAF_INRAE=25.316
NC_035083.1	33543989	.	A	T	.	.	MAF_INRAE=48.101;MAF_USDA=28.235
NC_035083.1	33544089	.	A	C	.	.	MAF_INRAE=42.405;MAF_USDA=32.941
NC_035083.1	33544117	.	G	A	.	.	MAF_USDA=9.016
NC_035083.1	33544142	.	C	A	.	.	MAF_USDA=6.557
NC_035083.1	33544193	.	A	G	.	.	MAF_USDA=4.167
NC_035083.1	33544264	.	A	C	.	.	MAF_USDA=2.459
NC_035083.1	33544321	.	A	G	.	.	MAF_USDA=7.059
NC_035083.1	33544400	.	A	G	.	.	MAF_INRAE=10.759;MAF_USDA=37.647
NC_035083.1	33544479	.	C	A	.	.	MAF_INRAE=10.759;MAF_USDA=40.0
NC_035083.1	33544900	.	G	T	.	.	MAF_INRAE=9.494;MAF_USDA=4.098
NC_035083.1	33544927	.	T	C	.	.	MAF_USDA=16.471
NC_035083.1	33544959	.	T	A	.	.	MAF_USDA=3.279
NC_035083.1	33544984	.	T	A	.	.	MAF_INRAE=48.101;MAF_USDA=28.235
NC_035083.1	33545018	.	C	A	.	.	MAF_INRAE=14.167;MAF_USDA=15.882
NC_035083.1	33545041	.	T	C	.	.	MAF_INRAE=14.167;MAF_USDA=15.882
NC_035083.1	33545242	.	G	T	.	.	MAF_USDA=3.279
NC_035083.1	33545327	.	C	T	.	.	MAF_USDA=1.639
NC_035083.1	33545373	.	C	T	.	.	MAF_INRAE=28.481;MAF_USDA=30.588
NC_035083.1	33545393	.	C	A	.	.	MAF_USDA=7.059
NC_035083.1	33545396	.	G	A	.	.	MAF_USDA=6.557
NC_035083.1	33545423	.	G	T	.	.	MAF_INRAE=14.557;MAF_USDA=16.471
NC_035083.1	33545429	.	G	T	.	.	MAF_INRAE=14.557;MAF_USDA=16.471
NC_035083.1	33545434	.	T	G	.	.	MAF_USDA=1.639
NC_035083.1	33545550	.	C	T	.	.	MAF_USDA=3.279
NC_035083.1	33545649	.	C	A	.	.	MAF_USDA=2.459
NC_035083.1	33545650	.	A	C	.	.	MAF_INRAE=14.557;MAF_USDA=16.471
NC_035083.1	33545654	.	C	A	.	.	MAF_INRAE=27.215;MAF_USDA=34.706
NC_035083.1	33545837	.	C	G	.	.	MAF_INRAE=14.557;MAF_USDA=8.333
NC_035083.1	33545852	.	T	C	.	.	MAF_INRAE=14.557;MAF_USDA=15.882
NC_035083.1	33545863	.	T	G	.	.	MAF_INRAE=14.557;MAF_USDA=15.882
NC_035083.1	33545908	.	G	A	.	.	MAF_USDA=4.098
NC_035083.1	33545924	.	A	T	.	.	MAF_USDA=8.333
NC_035083.1	33546010	.	C	T	.	.	MAF_INRAE=2.5;MAF_USDA=5.294
NC_035083.1	33546021	.	A	T	.	.	MAF_INRAE=13.924;MAF_USDA=16.471
NC_035083.1	33546040	.	G	A	.	.	MAF_INRAE=13.924;MAF_USDA=16.471
NC_035083.1	33546069	.	G	A	.	.	MAF_USDA=2.459
NC_035083.1	33546160	.	C	A	.	.	MAF_INRAE=14.557;MAF_USDA=15.882
NC_035083.1	33546184	.	T	G	.	.	MAF_INRAE=14.557;MAF_USDA=15.882
NC_035083.1	33546196	.	T	A	.	.	MAF_INRAE=14.557;MAF_USDA=15.882
NC_035083.1	33546235	.	A	G	.	.	MAF_USDA=1.639
NC_035083.1	33546252	.	A	C	.	.	MAF_INRAE=46.835;MAF_USDA=28.824
NC_035083.1	33546314	.	C	A	.	.	MAF_USDA=8.197
NC_035083.1	33546406	.	G	A	.	.	MAF_INRAE=9.494;MAF_USDA=22.353
NC_035083.1	33546413	.	C	T	.	.	MAF_USDA=2.459
NC_035083.1	33546448	.	C	T	.	.	MAF_INRAE=14.557;MAF_USDA=16.471
NC_035083.1	33546452	.	A	C	.	.	MAF_INRAE=14.167;MAF_USDA=18.824
NC_035083.1	33546506	.	A	C	.	.	MAF_USDA=1.639
NC_035083.1	33546615	.	A	T	.	.	MAF_USDA=6.557
NC_035083.1	33546623	.	T	C	.	.	MAF_INRAE=13.924;MAF_USDA=16.471
NC_035083.1	33546723	.	G	T	.	.	MAF_INRAE=14.557;MAF_USDA=16.471
NC_035083.1	33546744	.	G	A	.	.	MAF_INRAE=5.063;MAF_USDA=12.353
NC_035083.1	33547121	.	T	C	.	.	MAF_INRAE=11.667;MAF_USDA=33.333
NC_035083.1	33547142	.	T	A	.	.	MAF_INRAE=14.167;MAF_USDA=41.667
NC_035083.1	33547275	.	A	G	.	.	MAF_USDA=2.5
NC_035083.1	33547311	.	C	T	.	.	MAF_USDA=1.667
NC_035083.1	33547441	.	A	C	.	.	MAF_INRAE=5.263;MAF_USDA=15.294
NC_035083.1	33547442	.	C	T	.	.	MAF_USDA=4.167
NC_035083.1	33547497	.	C	T	.	.	MAF_USDA=2.459
NC_035083.1	33547547	.	G	A	.	.	MAF_USDA=2.459
NC_035083.1	33547548	.	C	A	.	.	MAF_USDA=1.639
NC_035083.1	33547580	.	C	A	.	.	MAF_INRAE=14.557;MAF_USDA=15.294
NC_035083.1	33547595	.	C	T	.	.	MAF_USDA=2.459
NC_035083.1	33547629	.	G	A	.	.	MAF_INRAE=13.924;MAF_USDA=16.471
NC_035083.1	33547650	.	G	T	.	.	MAF_USDA=6.557
NC_035083.1	33547651	.	G	T	.	.	MAF_USDA=6.557
NC_035083.1	33547789	.	G	A	.	.	MAF_INRAE=1.667;MAF_USDA=4.167
NC_035083.1	33547819	.	A	G	.	.	MAF_INRAE=13.924;MAF_USDA=15.294
NC_035083.1	33547824	.	T	A	.	.	MAF_USDA=14.706
NC_035083.1	33547828	.	A	C	.	.	MAF_USDA=14.706
NC_035083.1	33547829	.	A	C	.	.	MAF_INRAE=13.333
NC_035083.1	33547830	.	A	T	.	.	MAF_USDA=13.529
NC_035083.1	33547832	.	G	T	.	.	MAF_INRAE=13.333;MAF_USDA=14.706
NC_035083.1	33547836	.	T	G	.	.	MAF_USDA=13.529
NC_035083.1	33547927	.	G	A	.	.	MAF_INRAE=5.263
NC_035083.1	33547955	.	A	G	.	.	MAF_INRAE=9.494;MAF_USDA=21.765
NC_035083.1	33547970	.	C	T	.	.	MAF_USDA=1.639
NC_035083.1	33548037	.	G	T	.	.	MAF_INRAE=5.063;MAF_USDA=5.882
NC_035083.1	33548162	.	A	T	.	.	MAF_USDA=7.059
NC_035083.1	33548190	.	G	T	.	.	MAF_USDA=2.5
NC_035083.1	33548211	.	G	A	.	.	MAF_USDA=2.5
NC_035083.1	33548239	.	G	A	.	.	MAF_USDA=6.557
NC_035083.1	33548341	.	T	G	.	.	MAF_USDA=3.279
NC_035083.1	33548784	.	G	T	.	.	MAF_USDA=2.083
NC_035083.1	33548853	.	A	G	.	.	MAF_USDA=44.643
NC_035083.1	33548863	.	G	A	.	.	MAF_USDA=8.929
NC_035083.1	33549331	.	G	T	.	.	MAF_USDA=4.167
NC_035083.1	33549456	.	A	T	.	.	MAF_INRAE=1.667
NC_035083.1	33549463	.	C	A	.	.	MAF_INRAE=1.667
NC_035083.1	33549465	.	C	T	.	.	MAF_USDA=4.167
NC_035083.1	33549757	.	T	A	.	.	MAF_USDA=47.917
NC_035083.1	33550676	.	G	T	.	.	MAF_INRAE=10.526
NC_035083.1	33551017	.	A	C	.	.	MAF_USDA=47.917
NC_035083.1	33551022	.	A	C	.	.	MAF_USDA=47.917
NC_035083.1	33551230	.	T	A	.	.	MAF_INRAE=10.526
NC_035083.1	33551261	.	C	G	.	.	MAF_INRAE=9.494;MAF_USDA=6.471
NC_035083.1	33551370	.	A	C	.	.	MAF_INRAE=36.076
NC_035083.1	33551396	.	A	C	.	.	MAF_INRAE=11.392;MAF_USDA=31.176
NC_035083.1	33551433	.	G	A	.	.	MAF_USDA=1.639
NC_035083.1	33551686	.	G	T	.	.	MAF_USDA=3.333
NC_035083.1	33551772	.	A	T	.	.	MAF_USDA=18.75
NC_035083.1	33551834	.	T	A	.	.	MAF_USDA=4.167
NC_035083.1	33551929	.	G	A	.	.	MAF_USDA=9.091
NC_035083.1	33553685	.	A	T	.	.	MAF_INRAE=28.481;MAF_USDA=33.529
NC_035083.1	33553865	.	C	A	.	.	MAF_USDA=3.279
NC_035083.1	33553872	.	A	G	.	.	MAF_USDA=4.918
NC_035083.1	33553890	.	C	T	.	.	MAF_USDA=2.459
NC_035083.1	33553910	.	C	G	.	.	MAF_INRAE=9.494;MAF_USDA=3.529
NC_035083.1	33553991	.	C	A	.	.	MAF_USDA=1.765
NC_035083.1	33554034	.	T	A	.	.	MAF_INRAE=5.263;MAF_USDA=14.118
NC_035083.1	33554060	.	C	A	.	.	MAF_USDA=5.738
NC_035083.1	33554087	.	G	C	.	.	MAF_USDA=4.918
NC_035083.1	33554166	.	T	C	.	.	MAF_INRAE=15.789;MAF_USDA=49.412
NC_035083.1	33554189	.	C	T	.	.	MAF_USDA=7.377
NC_035083.1	33554199	.	G	T	.	.	MAF_INRAE=27.215;MAF_USDA=34.118
NC_035083.1	33554490	.	T	A	.	.	MAF_INRAE=11.667;MAF_USDA=20.833
NC_035083.1	33554491	.	A	C	.	.	MAF_INRAE=13.333;MAF_USDA=12.353
NC_035083.1	33554494	.	A	C	.	.	MAF_INRAE=13.333;MAF_USDA=12.353
NC_035083.1	33554588	.	C	G	.	.	MAF_INRAE=5.063;MAF_USDA=7.059
NC_035083.1	33554646	.	G	A	.	.	MAF_USDA=4.167
NC_035083.1	33554851	.	C	T	.	.	MAF_INRAE=27.5
NC_035083.1	33554852	.	T	G	.	.	MAF_INRAE=27.5
NC_035083.1	33554876	.	C	T	.	.	MAF_INRAE=5.696
NC_035083.1	33554945	.	G	C	.	.	MAF_INRAE=4.43
NC_035083.1	33555024	.	C	A	.	.	MAF_USDA=5.738
NC_035083.1	33555056	.	C	A	.	.	MAF_INRAE=5.263;MAF_USDA=14.706
NC_035083.1	33555207	.	G	A	.	.	MAF_USDA=2.459
NC_035083.1	33555215	.	T	C	.	.	MAF_INRAE=5.263;MAF_USDA=7.377
NC_035083.1	33555243	.	G	A	.	.	MAF_INRAE=9.494;MAF_USDA=21.176
NC_035083.1	33555317	.	T	A	.	.	MAF_INRAE=8.861;MAF_USDA=21.765
NC_035083.1	33555331	.	T	C	.	.	MAF_INRAE=47.468;MAF_USDA=28.235
NC_035083.1	33555357	.	T	A	.	.	MAF_USDA=3.279
NC_035083.1	33555358	.	A	T	.	.	MAF_USDA=3.279
NC_035083.1	33555380	.	C	A	.	.	MAF_INRAE=14.557;MAF_USDA=13.529
NC_035083.1	33555384	.	T	A	.	.	MAF_INRAE=14.167;MAF_USDA=13.529
NC_035083.1	33555398	.	A	G	.	.	MAF_USDA=3.279
NC_035083.1	33555454	.	C	T	.	.	MAF_INRAE=14.557;MAF_USDA=13.529
NC_035083.1	33555513	.	G	A	.	.	MAF_INRAE=28.481;MAF_USDA=34.118
NC_035083.1	33555530	.	A	T	.	.	MAF_USDA=1.639
NC_035083.1	33555533	.	T	G	.	.	MAF_USDA=3.279
NC_035083.1	33555602	.	C	A	.	.	MAF_USDA=2.5
NC_035083.1	33555838	.	C	T	.	.	MAF_INRAE=14.557;MAF_USDA=13.529
NC_035083.1	33555839	.	A	T	.	.	MAF_INRAE=14.167;MAF_USDA=13.529
NC_035083.1	33555898	.	G	A	.	.	MAF_USDA=16.667
NC_035083.1	33555906	.	A	T	.	.	MAF_USDA=2.459
NC_035083.1	33555990	.	A	T	.	.	MAF_INRAE=13.924;MAF_USDA=13.529
NC_035083.1	33556005	.	G	A	.	.	MAF_USDA=4.167
NC_035083.1	33556060	.	C	T	.	.	MAF_USDA=4.098
NC_035083.1	33556084	.	G	T	.	.	MAF_USDA=1.765
NC_035083.1	33556149	.	C	T	.	.	MAF_INRAE=15.19;MAF_USDA=14.118
NC_035083.1	33556205	.	G	A	.	.	MAF_INRAE=13.924;MAF_USDA=14.118
NC_035083.1	33556210	.	C	T	.	.	MAF_INRAE=13.924;MAF_USDA=14.706
NC_035083.1	33556228	.	T	C	.	.	MAF_INRAE=5.0;MAF_USDA=20.0
NC_035083.1	33556329	.	A	G	.	.	MAF_USDA=2.459
NC_035083.1	33556330	.	G	T	.	.	MAF_INRAE=13.291;MAF_USDA=13.529
NC_035083.1	33556437	.	C	T	.	.	MAF_INRAE=9.494;MAF_USDA=4.706
NC_035083.1	33556456	.	C	A	.	.	MAF_INRAE=5.0;MAF_USDA=5.294
NC_035083.1	33556558	.	G	A	.	.	MAF_INRAE=1.667;MAF_USDA=4.167
NC_035083.1	33556619	.	C	G	.	.	MAF_USDA=1.639
NC_035083.1	33556628	.	A	C	.	.	MAF_USDA=1.639
NC_035083.1	33556663	.	T	C	.	.	MAF_INRAE=24.051
NC_035083.1	33556733	.	C	A	.	.	MAF_INRAE=44.167;MAF_USDA=28.824
NC_035083.1	33556786	.	A	G	.	.	MAF_USDA=4.918
NC_035083.1	33556841	.	C	A	.	.	MAF_INRAE=5.0;MAF_USDA=8.333
NC_035083.1	33556854	.	T	A	.	.	MAF_USDA=3.279
NC_035083.1	33556894	.	A	C	.	.	MAF_INRAE=9.494;MAF_USDA=25.882
NC_035083.1	33557079	.	C	T	.	.	MAF_INRAE=5.263;MAF_USDA=6.557
NC_035083.1	33557090	.	T	C	.	.	MAF_INRAE=14.557;MAF_USDA=12.941
NC_035083.1	33557287	.	A	T	.	.	MAF_INRAE=9.494;MAF_USDA=7.377
NC_035083.1	33557289	.	A	T	.	.	MAF_USDA=16.393
NC_035083.1	33557290	.	T	A	.	.	MAF_USDA=8.197
NC_035083.1	33557292	.	A	T	.	.	MAF_INRAE=6.667;MAF_USDA=42.941
NC_035083.1	33557358	.	A	G	.	.	MAF_INRAE=17.089;MAF_USDA=22.353
NC_035083.1	33557362	.	C	T	.	.	MAF_INRAE=3.333;MAF_USDA=13.529
NC_035083.1	33557397	.	G	T	.	.	MAF_USDA=3.279
NC_035083.1	33557437	.	C	A	.	.	MAF_INRAE=5.0;MAF_USDA=20.588
NC_035083.1	33557452	.	G	A	.	.	MAF_INRAE=26.582;MAF_USDA=4.918
NC_035083.1	33557487	.	T	G	.	.	MAF_INRAE=2.5;MAF_USDA=7.059
NC_035083.1	33557529	.	C	G	.	.	MAF_INRAE=9.494;MAF_USDA=21.176
NC_035083.1	33557611	.	C	T	.	.	MAF_USDA=5.738
NC_035083.1	33557652	.	G	A	.	.	MAF_USDA=5.738
NC_035083.1	33557687	.	G	A	.	.	MAF_USDA=2.459
NC_035083.1	33557705	.	C	T	.	.	MAF_INRAE=16.456;MAF_USDA=21.765
NC_035083.1	33557721	.	A	C	.	.	MAF_INRAE=17.722;MAF_USDA=40.0
NC_035083.1	33557864	.	A	T	.	.	MAF_USDA=3.279
NC_035083.1	33557882	.	C	T	.	.	MAF_INRAE=5.263;MAF_USDA=12.941
NC_035083.1	33557911	.	G	A	.	.	MAF_USDA=2.459
NC_035083.1	33557985	.	T	A	.	.	MAF_INRAE=24.051;MAF_USDA=1.639
NC_035083.1	33558132	.	A	G	.	.	MAF_INRAE=49.367;MAF_USDA=28.235
NC_035083.1	33558163	.	A	T	.	.	MAF_INRAE=3.333
NC_035083.1	33558179	.	A	T	.	.	MAF_INRAE=2.5;MAF_USDA=10.119
NC_035083.1	33558210	.	A	C	.	.	MAF_INRAE=10.127;MAF_USDA=12.941
NC_035083.1	33558230	.	A	T	.	.	MAF_USDA=2.459
NC_035083.1	33558299	.	T	G	.	.	MAF_INRAE=4.43;MAF_USDA=7.059
NC_035083.1	33558391	.	G	T	.	.	MAF_INRAE=24.684;MAF_USDA=4.918
NC_035083.1	33558750	.	T	C	.	.	MAF_USDA=3.529
NC_035083.1	33558781	.	G	A	.	.	MAF_INRAE=5.0;MAF_USDA=21.176
NC_035083.1	33558803	.	A	G	.	.	MAF_INRAE=14.557;MAF_USDA=13.529
NC_035083.1	33558839	.	T	A	.	.	MAF_USDA=5.738
NC_035083.1	33558859	.	C	T	.	.	MAF_USDA=4.167
NC_035083.1	33558926	.	A	G	.	.	MAF_INRAE=14.557;MAF_USDA=13.529
NC_035083.1	33559036	.	C	A	.	.	MAF_INRAE=5.696
NC_035083.1	33559071	.	A	G	.	.	MAF_INRAE=14.557;MAF_USDA=15.833
NC_035083.1	33559102	.	C	T	.	.	MAF_USDA=1.667
NC_035083.1	33559115	.	G	T	.	.	MAF_INRAE=13.924;MAF_USDA=13.69
NC_035083.1	33559156	.	C	A	.	.	MAF_USDA=1.667
NC_035083.1	33559163	.	C	T	.	.	MAF_USDA=5.0
NC_035083.1	33559193	.	C	T	.	.	MAF_USDA=4.918
NC_035083.1	33559196	.	T	A	.	.	MAF_USDA=4.918
NC_035083.1	33559362	.	C	T	.	.	MAF_INRAE=15.789;MAF_USDA=10.714
NC_035083.1	33559394	.	G	A	.	.	MAF_USDA=5.0
NC_035083.1	33559432	.	C	T	.	.	MAF_USDA=34.756
NC_035083.1	33559521	.	C	G	.	.	MAF_INRAE=5.263;MAF_USDA=31.765
NC_035083.1	33559539	.	C	A	.	.	MAF_INRAE=7.895
NC_035083.1	33559552	.	A	T	.	.	MAF_INRAE=26.316;MAF_USDA=24.706
NC_035083.1	33559586	.	C	A	.	.	MAF_INRAE=10.526
NC_035083.1	33559608	.	T	C	.	.	MAF_INRAE=26.316;MAF_USDA=25.595
NC_035083.1	33559619	.	C	A	.	.	MAF_USDA=1.639
NC_035083.1	33559668	.	TTAG	TTAT	.	.	MAF_USDA=20.833
NC_035083.1	33559735	.	A	C	.	.	MAF_INRAE=5.063;MAF_USDA=27.647
NC_035083.1	33559845	.	T	G	.	.	MAF_USDA=8.333
NC_035083.1	33559848	.	T	C	.	.	MAF_USDA=10.417
NC_035083.1	33559849	.	T	C	.	.	MAF_USDA=10.417
NC_035083.1	33559876	.	T	G	.	.	MAF_USDA=14.634
NC_035083.1	33559923	.	T	A	.	.	MAF_USDA=32.317
NC_035083.1	33560025	.	C	A	.	.	MAF_USDA=3.279
NC_035083.1	33560099	.	A	G	.	.	MAF_USDA=1.639
NC_035083.1	33560134	.	C	T	.	.	MAF_INRAE=5.063;MAF_USDA=1.639
NC_035083.1	33560359	.	C	T	.	.	MAF_INRAE=5.696;MAF_USDA=9.016
NC_035083.1	33560486	.	C	T	.	.	MAF_USDA=1.639
NC_035083.1	33560494	.	A	T	.	.	MAF_INRAE=5.696;MAF_USDA=8.197
NC_035083.1	33560539	.	T	C	.	.	MAF_INRAE=5.696;MAF_USDA=8.197
NC_035083.1	33560545	.	A	C	.	.	MAF_INRAE=15.19;MAF_USDA=13.529
NC_035083.1	33560555	.	G	C	.	.	MAF_INRAE=1.667;MAF_USDA=1.765
NC_035083.1	33560658	.	T	C	.	.	MAF_INRAE=15.19;MAF_USDA=14.118
NC_035083.1	33560712	.	C	T	.	.	MAF_INRAE=23.418;MAF_USDA=3.529
NC_035083.1	33560726	.	CTCAATCA	CTCAATCG	.	.	MAF_USDA=16.667
NC_035083.1	33560733	.	A	G	.	.	MAF_INRAE=20.253;MAF_USDA=36.885
NC_035083.1	33560746	.	T	A	.	.	MAF_USDA=4.167
NC_035083.1	33560748	.	C	G	.	.	MAF_USDA=4.167
NC_035083.1	33560821	.	G	C	.	.	MAF_INRAE=5.063;MAF_USDA=7.738
NC_035083.1	33560930	.	A	G	.	.	MAF_INRAE=15.789;MAF_USDA=13.529
NC_035083.1	33561510	.	C	T	.	.	MAF_USDA=1.829
NC_035083.1	33561612	.	C	T	.	.	MAF_USDA=1.639
NC_035083.1	33561643	.	A	G	.	.	MAF_INRAE=5.0;MAF_USDA=21.176
NC_035083.1	33561662	.	T	C	.	.	MAF_INRAE=14.557;MAF_USDA=13.529
NC_035083.1	33561669	.	T	A	.	.	MAF_USDA=1.639
NC_035083.1	33561680	.	T	A	.	.	MAF_INRAE=14.557;MAF_USDA=12.941
NC_035083.1	33561699	.	A	G	.	.	MAF_USDA=1.639
NC_035083.1	33561811	.	A	C	.	.	MAF_USDA=3.279
NC_035083.1	33561812	.	C	A	.	.	MAF_USDA=3.279
NC_035083.1	33561836	.	A	G	.	.	MAF_USDA=1.639
NC_035083.1	33561864	.	C	T	.	.	MAF_INRAE=9.494;MAF_USDA=4.098
NC_035083.1	33561919	.	A	C	.	.	MAF_INRAE=20.253;MAF_USDA=8.333
NC_035083.1	33561920	.	A	T	.	.	MAF_USDA=1.695
NC_035083.1	33561942	.	T	G	.	.	MAF_INRAE=9.494;MAF_USDA=4.167
NC_035083.1	33562120	.	C	T	.	.	MAF_USDA=1.639
NC_035083.1	33562224	.	T	C	.	.	MAF_INRAE=5.0;MAF_USDA=19.412
NC_035083.1	33562334	.	C	T	.	.	MAF_INRAE=44.304;MAF_USDA=34.118
NC_035083.1	33562500	.	T	G	.	.	MAF_INRAE=24.684;MAF_USDA=5.738
NC_035083.1	33562644	.	A	G	.	.	MAF_INRAE=44.937;MAF_USDA=34.706
NC_035083.1	33562789	.	A	C	.	.	MAF_USDA=5.882
NC_035083.1	33562821	.	T	A	.	.	MAF_INRAE=5.063;MAF_USDA=7.647
NC_035083.1	33562877	.	T	C	.	.	MAF_USDA=2.459
NC_035083.1	33562936	.	C	T	.	.	MAF_INRAE=39.241;MAF_USDA=23.214
NC_035083.1	33563035	.	C	A	.	.	MAF_INRAE=5.696;MAF_USDA=7.059
NC_035083.1	33563057	.	T	C	.	.	MAF_INRAE=44.937;MAF_USDA=36.471
NC_035083.1	33563201	.	C	T	.	.	MAF_INRAE=13.924;MAF_USDA=14.118
NC_035083.1	33563289	.	G	A	.	.	MAF_USDA=4.167
NC_035083.1	33563321	.	C	A	.	.	MAF_USDA=4.167
NC_035083.1	33563328	.	C	A	.	.	MAF_USDA=4.167
NC_035083.1	33563376	.	T	G	.	.	MAF_USDA=4.167
NC_035083.1	33563381	.	T	C	.	.	MAF_INRAE=15.19;MAF_USDA=7.647
NC_035083.1	33563391	.	T	A	.	.	MAF_USDA=4.167
NC_035083.1	33563392	.	A	T	.	.	MAF_USDA=43.75
NC_035083.1	33563406	.	A	T	.	.	MAF_INRAE=3.333;MAF_USDA=21.341
NC_035083.1	33563408	.	T	A	.	.	MAF_USDA=3.333
NC_035083.1	33563467	.	G	T	.	.	MAF_INRAE=39.873;MAF_USDA=22.941
NC_035083.1	33563545	.	G	T	.	.	MAF_INRAE=39.241;MAF_USDA=22.353
NC_035083.1	33563548	.	G	T	.	.	MAF_INRAE=47.468;MAF_USDA=31.176
NC_035083.1	33563567	.	C	G	.	.	MAF_INRAE=5.696;MAF_USDA=7.647
NC_035083.1	33563660	.	C	T	.	.	MAF_INRAE=5.0;MAF_USDA=20.0
NC_035083.1	33563668	.	T	A	.	.	MAF_USDA=1.639
NC_035083.1	33563672	.	A	G	.	.	MAF_INRAE=14.557;MAF_USDA=12.941
NC_035083.1	33563697	.	G	A	.	.	MAF_USDA=5.882
NC_035083.1	33563701	.	A	C	.	.	MAF_INRAE=44.937;MAF_USDA=34.706
NC_035083.1	33563781	.	A	C	.	.	MAF_INRAE=5.696;MAF_USDA=2.459
NC_035083.1	33563950	.	G	C	.	.	MAF_INRAE=5.696
NC_035083.1	33564137	.	G	T	.	.	MAF_USDA=2.083
NC_035083.1	33564290	.	C	T	.	.	MAF_INRAE=14.557;MAF_USDA=4.098
NC_035083.1	33564444	.	G	A	.	.	MAF_INRAE=8.861;MAF_USDA=5.294
NC_035083.1	33564627	.	T	G	.	.	MAF_INRAE=14.557;MAF_USDA=12.941
NC_035083.1	33564652	.	G	C	.	.	MAF_INRAE=10.759;MAF_USDA=31.765
NC_035083.1	33564717	.	G	T	.	.	MAF_INRAE=12.658;MAF_USDA=41.765
NC_035083.1	33564781	.	T	A	.	.	MAF_INRAE=12.658;MAF_USDA=42.353
NC_035083.1	33564837	.	C	G	.	.	MAF_INRAE=5.263;MAF_USDA=9.836
NC_035083.1	33564849	.	A	C	.	.	MAF_INRAE=24.684;MAF_USDA=1.639
NC_035083.1	33565102	.	C	T	.	.	MAF_USDA=1.639
NC_035083.1	33565259	.	C	A	.	.	MAF_INRAE=10.759;MAF_USDA=31.765
NC_035083.1	33565296	.	G	A	.	.	MAF_INRAE=10.759;MAF_USDA=31.765
NC_035083.1	33565512	.	A	C	.	.	MAF_INRAE=10.759;MAF_USDA=39.412
NC_035083.1	33565513	.	A	T	.	.	MAF_INRAE=14.557;MAF_USDA=14.118
NC_035083.1	33565524	.	G	T	.	.	MAF_USDA=1.639
NC_035083.1	33565535	.	A	C	.	.	MAF_INRAE=14.557;MAF_USDA=27.059
NC_035083.1	33565626	.	A	C	.	.	MAF_USDA=4.918
NC_035083.1	33565727	.	T	C	.	.	MAF_USDA=22.917
NC_035083.1	33565729	.	T	C	.	.	MAF_USDA=22.917
NC_035083.1	33565765	.	A	T	.	.	MAF_INRAE=26.582;MAF_USDA=31.765
NC_035083.1	33565771	.	G	A	.	.	MAF_INRAE=6.329;MAF_USDA=2.459
NC_035083.1	33565779	.	C	T	.	.	MAF_INRAE=27.215;MAF_USDA=31.176
NC_035083.1	33565785	.	G	A	.	.	MAF_USDA=1.639
NC_035083.1	33565798	.	G	C	.	.	MAF_USDA=5.882
NC_035083.1	33565932	.	A	C	.	.	MAF_INRAE=10.127;MAF_USDA=32.941
NC_035083.1	33566023	.	G	T	.	.	MAF_INRAE=47.468;MAF_USDA=28.235
NC_035083.1	33566103	.	A	G	.	.	MAF_INRAE=10.759;MAF_USDA=33.529
NC_035083.1	33566146	.	C	T	.	.	MAF_USDA=2.459
NC_035083.1	33566203	.	T	C	.	.	MAF_INRAE=9.494;MAF_USDA=5.738
NC_035083.1	33566208	.	T	A	.	.	MAF_INRAE=5.263;MAF_USDA=13.115
NC_035083.1	33566236	.	T	C	.	.	MAF_INRAE=27.215;MAF_USDA=30.588
NC_035083.1	33566287	.	T	C	.	.	MAF_USDA=3.529
NC_035083.1	33566318	.	T	C	.	.	MAF_USDA=1.639
NC_035083.1	33566362	.	G	A	.	.	MAF_USDA=20.833
NC_035083.1	33566428	.	G	A	.	.	MAF_INRAE=27.215;MAF_USDA=30.588
NC_035083.1	33566492	.	G	T	.	.	MAF_USDA=6.471
NC_035083.1	33566998	.	A	C	.	.	MAF_INRAE=13.291;MAF_USDA=34.118
NC_035083.1	33567038	.	A	G	.	.	MAF_USDA=2.459
NC_035083.1	33567244	.	T	C	.	.	MAF_INRAE=4.43;MAF_USDA=7.647
NC_035083.1	33567308	.	G	A	.	.	MAF_USDA=12.295
NC_035083.1	33567321	.	C	A	.	.	MAF_INRAE=27.215;MAF_USDA=30.588
NC_035083.1	33567351	.	C	G	.	.	MAF_INRAE=12.025;MAF_USDA=31.765
NC_035083.1	33567453	.	C	A	.	.	MAF_INRAE=27.215
NC_035083.1	33567488	.	G	A	.	.	MAF_INRAE=15.19;MAF_USDA=33.529
NC_035083.1	33567517	.	A	G	.	.	MAF_USDA=22.917
NC_035083.1	33567524	.	A	G	.	.	MAF_USDA=1.639
NC_035083.1	33567584	.	A	G	.	.	MAF_INRAE=5.063;MAF_USDA=17.647
NC_035083.1	33567587	.	G	A	.	.	MAF_USDA=4.706
NC_035083.1	33567612	.	G	T	.	.	MAF_INRAE=5.0;MAF_USDA=16.667
NC_035083.1	33567629	.	A	T	.	.	MAF_INRAE=15.19;MAF_USDA=34.706
NC_035083.1	33567635	.	T	C	.	.	MAF_INRAE=15.19;MAF_USDA=35.119
NC_035083.1	33567676	.	G	A	.	.	MAF_INRAE=5.0;MAF_USDA=24.405
NC_035083.1	33567689	.	T	G	.	.	MAF_USDA=10.169
NC_035083.1	33567733	.	A	G	.	.	MAF_INRAE=27.848;MAF_USDA=30.357
NC_035083.1	33567785	.	T	A	.	.	MAF_INRAE=47.468;MAF_USDA=28.571
NC_035083.1	33567788	.	G	A	.	.	MAF_USDA=1.786
NC_035083.1	33567846	.	A	G	.	.	MAF_USDA=8.197
NC_035083.1	33567954	.	G	A	.	.	MAF_USDA=12.941
NC_035083.1	33568045	.	T	G	.	.	MAF_INRAE=16.456;MAF_USDA=39.412
NC_035083.1	33568081	.	T	C	.	.	MAF_INRAE=10.759;MAF_USDA=29.412
NC_035083.1	33568104	.	G	A	.	.	MAF_USDA=3.279
NC_035083.1	33568170	.	A	G	.	.	MAF_USDA=12.5
NC_035083.1	33568446	.	G	A	.	.	MAF_INRAE=5.696;MAF_USDA=2.459
NC_035083.1	33568489	.	G	T	.	.	MAF_USDA=1.639
NC_035083.1	33568584	.	G	T	.	.	MAF_INRAE=27.215;MAF_USDA=31.765
NC_035083.1	33568676	.	C	T	.	.	MAF_USDA=1.639
NC_035083.1	33568720	.	C	G	.	.	MAF_USDA=3.279
NC_035083.1	33568756	.	C	T	.	.	MAF_USDA=3.279
NC_035083.1	33568762	.	C	T	.	.	MAF_INRAE=47.468;MAF_USDA=28.235
NC_035083.1	33568968	.	A	G	.	.	MAF_USDA=4.918
NC_035083.1	33569043	.	C	T	.	.	MAF_USDA=1.639
NC_035083.1	33569130	.	G	A	.	.	MAF_INRAE=18.354;MAF_USDA=40.0
NC_035083.1	33569203	.	A	G	.	.	MAF_USDA=4.167
NC_035083.1	33569211	.	T	C	.	.	MAF_USDA=5.882
NC_035083.1	33569212	.	C	A	.	.	MAF_USDA=5.882
NC_035083.1	33569220	.	T	C	.	.	MAF_INRAE=18.354;MAF_USDA=39.412
NC_035083.1	33569221	.	T	A	.	.	MAF_INRAE=16.667;MAF_USDA=39.412
NC_035083.1	33569222	.	T	A	.	.	MAF_INRAE=16.667;MAF_USDA=39.412
NC_035083.1	33569280	.	A	C	.	.	MAF_INRAE=17.722;MAF_USDA=40.0
NC_035083.1	33569294	.	C	A	.	.	MAF_USDA=1.639
NC_035083.1	33569460	.	A	C	.	.	MAF_INRAE=17.722;MAF_USDA=42.941
NC_035083.1	33569741	.	T	A	.	.	MAF_INRAE=18.354;MAF_USDA=40.0
NC_035083.1	33569850	.	T	A	.	.	MAF_USDA=4.918
NC_035083.1	33569917	.	C	A	.	.	MAF_INRAE=9.494;MAF_USDA=25.294
NC_035083.1	33569927	.	T	G	.	.	MAF_INRAE=46.835;MAF_USDA=27.647
NC_035083.1	33570237	.	G	T	.	.	MAF_INRAE=17.722;MAF_USDA=36.471
NC_035083.1	33570318	.	G	T	.	.	MAF_USDA=8.197
NC_035083.1	33570340	.	T	A	.	.	MAF_INRAE=17.089;MAF_USDA=37.647
NC_035083.1	33570482	.	G	A	.	.	MAF_INRAE=17.722;MAF_USDA=39.412
NC_035083.1	33570662	.	A	G	.	.	MAF_USDA=9.016
NC_035083.1	33570677	.	C	T	.	.	MAF_INRAE=17.722;MAF_USDA=42.941
NC_035083.1	33570774	.	T	C	.	.	MAF_USDA=4.167
NC_035083.1	33570785	.	C	G	.	.	MAF_USDA=6.557
NC_035083.1	33570819	.	A	G	.	.	MAF_USDA=3.279
NC_035083.1	33571045	.	G	C	.	.	MAF_INRAE=17.722;MAF_USDA=43.529
NC_035083.1	33571129	.	C	T	.	.	MAF_INRAE=24.684;MAF_USDA=1.639
NC_035083.1	33571197	.	C	A	.	.	MAF_INRAE=5.696;MAF_USDA=2.459
NC_035083.1	33571275	.	T	A	.	.	MAF_INRAE=24.051;MAF_USDA=3.279
NC_035083.1	33571401	.	G	A	.	.	MAF_INRAE=37.975;MAF_USDA=7.377
NC_035083.1	33571435	.	T	A	.	.	MAF_USDA=1.639
NC_035083.1	33571608	.	G	A	.	.	MAF_INRAE=17.722;MAF_USDA=43.529
NC_035083.1	33571623	.	T	A	.	.	MAF_INRAE=5.263
NC_035083.1	33571693	.	G	A	.	.	MAF_INRAE=17.722;MAF_USDA=42.353
NC_035083.1	33571745	.	G	A	.	.	MAF_USDA=8.333
NC_035083.1	33571779	.	C	T	.	.	MAF_USDA=1.639
NC_035083.1	33571866	.	T	G	.	.	MAF_INRAE=27.215;MAF_USDA=30.588
NC_035083.1	33572073	.	T	C	.	.	MAF_INRAE=16.456;MAF_USDA=38.824
NC_035083.1	33572123	.	C	T	.	.	MAF_INRAE=9.494;MAF_USDA=25.294
NC_035083.1	33572134	.	G	A	.	.	MAF_USDA=2.459
NC_035083.1	33572147	.	C	T	.	.	MAF_INRAE=1.667;MAF_USDA=4.167
NC_035083.1	33572172	.	A	T	.	.	MAF_USDA=3.279
NC_035083.1	33572183	.	C	G	.	.	MAF_INRAE=17.089;MAF_USDA=41.176
NC_035083.1	33572206	.	G	A	.	.	MAF_USDA=1.639
NC_035083.1	33572306	.	T	A	.	.	MAF_INRAE=1.667;MAF_USDA=4.167
NC_035083.1	33572486	.	G	T	.	.	MAF_USDA=4.167
NC_035083.1	33572497	.	G	T	.	.	MAF_USDA=1.639
NC_035083.1	33572551	.	T	G	.	.	MAF_USDA=8.197
NC_035083.1	33572654	.	T	C	.	.	MAF_USDA=1.639
NC_035083.1	33572716	.	T	C	.	.	MAF_USDA=2.459
NC_035083.1	33572717	.	C	G	.	.	MAF_INRAE=5.696;MAF_USDA=3.279
NC_035083.1	33572747	.	G	T	.	.	MAF_USDA=3.279
NC_035083.1	33572840	.	A	C	.	.	MAF_INRAE=16.456;MAF_USDA=40.588
NC_035083.1	33572897	.	A	T	.	.	MAF_USDA=1.639
NC_035083.1	33573027	.	G	A	.	.	MAF_USDA=1.639
NC_035083.1	33573138	.	A	C	.	.	MAF_USDA=1.639
NC_035083.1	33573153	.	C	A	.	.	MAF_USDA=1.639
NC_035083.1	33573472	.	G	T	.	.	MAF_INRAE=11.392;MAF_USDA=46.471
NC_035083.1	33573497	.	A	T	.	.	MAF_USDA=5.738
NC_035083.1	33573499	.	T	C	.	.	MAF_INRAE=4.167;MAF_USDA=1.639
NC_035083.1	33573550	.	T	C	.	.	MAF_USDA=4.167
NC_035083.1	33573620	.	C	T	.	.	MAF_USDA=1.639
NC_035083.1	33574030	.	A	T	.	.	MAF_USDA=6.557
NC_035083.1	33574045	.	G	A	.	.	MAF_INRAE=9.494;MAF_USDA=27.059
NC_035083.1	33574089	.	A	C	.	.	MAF_USDA=24.096
NC_035083.1	33574397	.	A	G	.	.	MAF_INRAE=10.127;MAF_USDA=20.0
NC_035083.1	33574439	.	C	T	.	.	MAF_INRAE=5.263;MAF_USDA=25.294
NC_035083.1	33574504	.	C	A	.	.	MAF_INRAE=5.263;MAF_USDA=24.118
NC_035083.1	33574722	.	G	A	.	.	MAF_USDA=3.279
NC_035083.1	33574723	.	C	G	.	.	MAF_INRAE=5.263;MAF_USDA=21.765
NC_035083.1	33574759	.	G	A	.	.	MAF_INRAE=48.101;MAF_USDA=28.235
NC_035083.1	33574958	.	G	T	.	.	MAF_USDA=3.529
NC_035083.1	33575074	.	C	T	.	.	MAF_USDA=5.294
NC_035083.1	33575082	.	G	A	.	.	MAF_INRAE=7.595;MAF_USDA=27.059
NC_035083.1	33575116	.	A	G	.	.	MAF_USDA=8.235
NC_035083.1	33575144	.	C	T	.	.	MAF_USDA=1.639
NC_035083.1	33575181	.	C	G	.	.	MAF_USDA=2.459
NC_035083.1	33575203	.	C	T	.	.	MAF_INRAE=5.263;MAF_USDA=4.918
NC_035083.1	33575207	.	T	A	.	.	MAF_USDA=4.098
NC_035083.1	33575213	.	A	T	.	.	MAF_USDA=3.279
NC_035083.1	33575218	.	T	C	.	.	MAF_INRAE=7.595;MAF_USDA=25.294
NC_035083.1	33575238	.	C	T	.	.	MAF_USDA=5.294
NC_035083.1	33575280	.	T	G	.	.	MAF_USDA=1.176
NC_035083.1	33575301	.	A	T	.	.	MAF_USDA=4.167
NC_035083.1	33575462	.	C	A	.	.	MAF_USDA=1.639
NC_035083.1	33575515	.	G	A	.	.	MAF_INRAE=5.263;MAF_USDA=6.557
NC_035083.1	33575554	.	C	A	.	.	MAF_INRAE=5.0;MAF_USDA=23.529
NC_035083.1	33575596	.	G	T	.	.	MAF_INRAE=7.595;MAF_USDA=24.706
NC_035083.1	33575694	.	C	T	.	.	MAF_USDA=1.639
NC_035083.1	33575699	.	G	T	.	.	MAF_INRAE=11.392;MAF_USDA=48.824
NC_035083.1	33575865	.	G	A	.	.	MAF_INRAE=10.526
NC_035083.1	33575894	.	C	T	.	.	MAF_USDA=14.583
NC_035083.1	33575912	.	A	G	.	.	MAF_INRAE=7.595;MAF_USDA=24.118
NC_035083.1	33575934	.	T	C	.	.	MAF_USDA=3.279
NC_035083.1	33575940	.	C	T	.	.	MAF_INRAE=7.595;MAF_USDA=14.583
NC_035083.1	33576040	.	T	C	.	.	MAF_INRAE=7.595;MAF_USDA=23.529
NC_035083.1	33576047	.	T	A	.	.	MAF_USDA=4.167
NC_035083.1	33576132	.	T	A	.	.	MAF_INRAE=11.392;MAF_USDA=47.059
NC_035083.1	33576134	.	T	A	.	.	MAF_INRAE=29.167;MAF_USDA=3.279
NC_035083.1	33576239	.	G	A	.	.	MAF_INRAE=5.263;MAF_USDA=6.557
NC_035083.1	33576314	.	G	T	.	.	MAF_INRAE=5.263;MAF_USDA=14.118
NC_035083.1	33576351	.	G	A	.	.	MAF_INRAE=5.0;MAF_USDA=25.294
NC_035083.1	33576568	.	G	A	.	.	MAF_USDA=2.459
NC_035083.1	33576716	.	C	T	.	.	MAF_INRAE=12.658;MAF_USDA=48.235
NC_035083.1	33576751	.	A	G	.	.	MAF_INRAE=8.861;MAF_USDA=30.588
NC_035083.1	33576761	.	T	A	.	.	MAF_INRAE=8.861;MAF_USDA=31.176
NC_035083.1	33576806	.	G	T	.	.	MAF_USDA=4.098
NC_035083.1	33576826	.	A	T	.	.	MAF_INRAE=5.696;MAF_USDA=1.639
NC_035083.1	33576827	.	T	A	.	.	MAF_INRAE=4.167;MAF_USDA=2.459
NC_035083.1	33576845	.	A	C	.	.	MAF_USDA=2.459
NC_035083.1	33576863	.	T	C	.	.	MAF_USDA=6.25
NC_035083.1	33576870	.	T	C	.	.	MAF_INRAE=1.667;MAF_USDA=4.706
NC_035083.1	33576896	.	G	T	.	.	MAF_USDA=1.639
NC_035083.1	33576986	.	C	A	.	.	MAF_USDA=4.918
NC_035083.1	33577119	.	AGT	AGG	.	.	MAF_USDA=18.75
NC_035083.1	33577144	.	T	A	.	.	MAF_INRAE=1.667;MAF_USDA=4.167
NC_035083.1	33577150	.	G	A	.	.	MAF_USDA=1.639
NC_035083.1	33577197	.	C	G	.	.	MAF_INRAE=8.228;MAF_USDA=28.235
NC_035083.1	33577252	.	A	G	.	.	MAF_INRAE=7.595;MAF_USDA=18.75
NC_035083.1	33577342	.	C	A	.	.	MAF_USDA=2.459
NC_035083.1	33577360	.	A	T	.	.	MAF_INRAE=5.696;MAF_USDA=1.639
NC_035083.1	33577527	.	G	A	.	.	MAF_USDA=10.0
NC_035083.1	33577546	.	C	A	.	.	MAF_USDA=2.459
NC_035083.1	33577580	.	T	G	.	.	MAF_INRAE=6.962;MAF_USDA=28.235
NC_035083.1	33577633	.	G	A	.	.	MAF_USDA=4.098
NC_035083.1	33577722	.	A	G	.	.	MAF_USDA=3.279
NC_035083.1	33577733	.	C	G	.	.	MAF_INRAE=44.937;MAF_USDA=40.0
NC_035083.1	33577765	.	A	G	.	.	MAF_INRAE=6.962;MAF_USDA=31.176
NC_035083.1	33577822	.	T	G	.	.	MAF_INRAE=24.684
NC_035083.1	33577823	.	A	G	.	.	MAF_INRAE=10.0;MAF_USDA=50.0
NC_035083.1	33577870	.	T	G	.	.	MAF_USDA=3.279
NC_035083.1	33577922	.	G	C	.	.	MAF_USDA=1.639
NC_035083.1	33577952	.	C	T	.	.	MAF_INRAE=5.0;MAF_USDA=7.059
NC_035083.1	33578012	.	C	A	.	.	MAF_USDA=5.294
NC_035083.1	33578017	.	G	A	.	.	MAF_INRAE=5.696;MAF_USDA=1.639
NC_035083.1	33578061	.	T	C	.	.	MAF_USDA=1.765
NC_035083.1	33578162	.	G	A	.	.	MAF_INRAE=24.684
NC_035083.1	33578188	.	T	C	.	.	MAF_USDA=4.098
NC_035083.1	33578192	.	A	G	.	.	MAF_USDA=1.639
NC_035083.1	33578234	.	A	G	.	.	MAF_INRAE=5.0;MAF_USDA=4.706
NC_035083.1	33578242	.	G	A	.	.	MAF_INRAE=6.962;MAF_USDA=30.588
NC_035083.1	33578245	.	G	A	.	.	MAF_USDA=1.639
NC_035083.1	33578359	.	A	C	.	.	MAF_USDA=30.588
NC_035083.1	33578378	.	T	G	.	.	MAF_USDA=27.647
NC_035083.1	33578391	.	T	C	.	.	MAF_USDA=31.176
NC_035083.1	33578392	.	T	C	.	.	MAF_USDA=31.176
NC_035083.1	33578524	.	T	C	.	.	MAF_INRAE=6.962;MAF_USDA=27.647
NC_035083.1	33578528	.	A	G	.	.	MAF_INRAE=4.167;MAF_USDA=28.235
NC_035083.1	33578544	.	C	A	.	.	MAF_USDA=4.918
NC_035083.1	33578592	.	G	C	.	.	MAF_USDA=4.098
NC_035083.1	33578694	.	T	A	.	.	MAF_INRAE=5.0;MAF_USDA=4.706
NC_035083.1	33578745	.	A	T	.	.	MAF_USDA=4.098
NC_035083.1	33578830	.	A	G	.	.	MAF_USDA=4.098
NC_035083.1	33578878	.	G	A	.	.	MAF_INRAE=4.167;MAF_USDA=29.412
NC_035083.1	33578922	.	G	T	.	.	MAF_USDA=1.639
NC_035083.1	33578945	.	G	T	.	.	MAF_INRAE=6.962;MAF_USDA=26.471
NC_035083.1	33578998	.	T	A	.	.	MAF_USDA=4.918
NC_035083.1	33579042	.	G	C	.	.	MAF_INRAE=48.101;MAF_USDA=28.235
NC_035083.1	33579193	.	A	G	.	.	MAF_INRAE=5.0;MAF_USDA=18.235
NC_035083.1	33579245	.	T	C	.	.	MAF_INRAE=6.962;MAF_USDA=30.0
NC_035083.1	33579252	.	C	T	.	.	MAF_USDA=1.765
NC_035083.1	33579254	.	T	A	.	.	MAF_USDA=4.098
NC_035083.1	33579263	.	C	T	.	.	MAF_USDA=4.098
NC_035083.1	33579326	.	T	C	.	.	MAF_USDA=1.639
NC_035083.1	33579345	.	C	T	.	.	MAF_INRAE=7.595;MAF_USDA=31.176
NC_035083.1	33579381	.	C	T	.	.	MAF_USDA=4.167
NC_035083.1	33579406	.	T	C	.	.	MAF_USDA=10.417
NC_035083.1	33579465	.	C	T	.	.	MAF_USDA=1.639
NC_035083.1	33579474	.	G	A	.	.	MAF_INRAE=5.0
NC_035083.1	33579496	.	G	T	.	.	MAF_INRAE=10.0;MAF_USDA=33.333
NC_035083.1	33579535	.	A	G	.	.	MAF_USDA=2.459
NC_035083.1	33579560	.	A	G	.	.	MAF_INRAE=6.962;MAF_USDA=30.0
NC_035083.1	33579628	.	T	C	.	.	MAF_INRAE=6.962;MAF_USDA=30.588
NC_035083.1	33579680	.	A	C	.	.	MAF_INRAE=6.962;MAF_USDA=30.0
NC_035083.1	33579867	.	C	A	.	.	MAF_INRAE=5.833;MAF_USDA=19.412
NC_035083.1	33579923	.	A	T	.	.	MAF_INRAE=9.494;MAF_USDA=4.918
NC_035083.1	33579960	.	T	G	.	.	MAF_INRAE=12.025;MAF_USDA=50.0
NC_035083.1	33579981	.	G	A	.	.	MAF_INRAE=6.667;MAF_USDA=19.412
NC_035083.1	33579999	.	G	A	.	.	MAF_INRAE=9.494;MAF_USDA=4.918
NC_035083.1	33580286	.	T	C	.	.	MAF_USDA=3.279
NC_035083.1	33580315	.	A	C	.	.	MAF_USDA=1.765
NC_035083.1	33580373	.	T	A	.	.	MAF_USDA=2.459
NC_035083.1	33580458	.	T	A	.	.	MAF_USDA=2.459
NC_035083.1	33580479	.	A	C	.	.	MAF_USDA=1.639
NC_035083.1	33580496	.	G	A	.	.	MAF_USDA=2.174
NC_035083.1	33580561	.	A	C	.	.	MAF_USDA=19.565
NC_035083.1	33580617	.	G	C	.	.	MAF_INRAE=5.833;MAF_USDA=18.452
NC_035083.1	33580679	.	C	A	.	.	MAF_INRAE=6.962;MAF_USDA=28.571
NC_035083.1	33580680	.	G	A	.	.	MAF_INRAE=44.167;MAF_USDA=32.143
NC_035083.1	33580815	.	C	T	.	.	MAF_INRAE=11.392;MAF_USDA=48.824
NC_035083.1	33580839	.	G	T	.	.	MAF_USDA=1.639
NC_035083.1	33580854	.	G	A	.	.	MAF_INRAE=9.494;MAF_USDA=4.098
NC_035083.1	33580908	.	T	C	.	.	MAF_INRAE=6.962;MAF_USDA=27.976
NC_035083.1	33580925	.	C	T	.	.	MAF_USDA=1.765
NC_035083.1	33580931	.	G	A	.	.	MAF_INRAE=5.263;MAF_USDA=1.639
NC_035083.1	33580953	.	T	C	.	.	MAF_USDA=11.905
NC_035083.1	33581231	.	G	T	.	.	MAF_USDA=12.5
NC_035083.1	33581313	.	C	A	.	.	MAF_INRAE=6.962;MAF_USDA=28.824
NC_035083.1	33581332	.	G	T	.	.	MAF_INRAE=6.962;MAF_USDA=18.75
NC_035083.1	33581335	.	G	T	.	.	MAF_USDA=1.765
NC_035083.1	33581450	.	G	T	.	.	MAF_USDA=35.417
NC_035083.1	33581472	.	A	T	.	.	MAF_USDA=27.083
NC_035083.1	33581473	.	G	A	.	.	MAF_USDA=29.167
NC_035083.1	33581519	.	C	T	.	.	MAF_INRAE=2.632;MAF_USDA=2.083
NC_035083.1	33581636	.	G	A	.	.	MAF_USDA=3.279
NC_035083.1	33581644	.	G	T	.	.	MAF_USDA=2.459
NC_035083.1	33581708	.	G	A	.	.	MAF_INRAE=5.833;MAF_USDA=19.412
NC_035083.1	33581710	.	A	C	.	.	MAF_USDA=1.639
NC_035083.1	33581770	.	C	T	.	.	MAF_USDA=2.353
NC_035083.1	33581793	.	G	A	.	.	MAF_USDA=10.0
NC_035083.1	33581824	.	G	T	.	.	MAF_INRAE=6.962;MAF_USDA=18.75
NC_035083.1	33581862	.	G	A	.	.	MAF_USDA=4.706
NC_035083.1	33581882	.	A	G	.	.	MAF_INRAE=6.962;MAF_USDA=27.059
NC_035083.1	33581890	.	T	G	.	.	MAF_INRAE=6.962;MAF_USDA=30.0
NC_035083.1	33581903	.	A	T	.	.	MAF_USDA=1.765
NC_035083.1	33582024	.	G	A	.	.	MAF_USDA=4.098
NC_035083.1	33582122	.	C	A	.	.	MAF_INRAE=6.962;MAF_USDA=18.75
NC_035083.1	33582135	.	G	A	.	.	MAF_INRAE=5.833;MAF_USDA=18.824
NC_035083.1	33582141	.	C	T	.	.	MAF_INRAE=6.962;MAF_USDA=27.059
NC_035083.1	33582311	.	T	A	.	.	MAF_USDA=1.639
NC_035083.1	33582407	.	A	G	.	.	MAF_INRAE=6.962;MAF_USDA=26.471
NC_035083.1	33582477	.	G	A	.	.	MAF_INRAE=5.263;MAF_USDA=27.059
NC_035083.1	33582559	.	G	A	.	.	MAF_INRAE=5.263;MAF_USDA=26.471
NC_035083.1	33582607	.	G	T	.	.	MAF_INRAE=5.696;MAF_USDA=1.639
NC_035083.1	33582678	.	T	A	.	.	MAF_USDA=5.882
NC_035083.1	33582689	.	C	T	.	.	MAF_INRAE=5.263;MAF_USDA=21.176
NC_035083.1	33582767	.	A	G	.	.	MAF_INRAE=5.0;MAF_USDA=6.471
NC_035083.1	33582852	.	A	T	.	.	MAF_INRAE=5.263;MAF_USDA=25.882
NC_035083.1	33582860	.	C	T	.	.	MAF_USDA=4.167
NC_035083.1	33583007	.	C	G	.	.	MAF_INRAE=5.696;MAF_USDA=48.235
NC_035083.1	33583012	.	T	C	.	.	MAF_INRAE=5.263;MAF_USDA=27.059
NC_035083.1	33583043	.	G	T	.	.	MAF_INRAE=9.494;MAF_USDA=4.918
NC_035083.1	33583107	.	G	A	.	.	MAF_INRAE=5.263;MAF_USDA=25.882
NC_035083.1	33583198	.	A	G	.	.	MAF_INRAE=5.263;MAF_USDA=27.059
NC_035083.1	33583295	.	C	T	.	.	MAF_INRAE=9.494;MAF_USDA=4.098
NC_035083.1	33583296	.	A	G	.	.	MAF_INRAE=29.167;MAF_USDA=22.941
NC_035083.1	33583318	.	C	A	.	.	MAF_USDA=1.639
NC_035083.1	33583393	.	C	A	.	.	MAF_USDA=5.294
NC_035083.1	33583455	.	C	T	.	.	MAF_INRAE=5.833;MAF_USDA=18.824
NC_035083.1	33583489	.	A	G	.	.	MAF_INRAE=5.263;MAF_USDA=27.059
NC_035083.1	33583536	.	G	A	.	.	MAF_INRAE=13.291;MAF_USDA=11.905
NC_035083.1	33583602	.	T	C	.	.	MAF_INRAE=5.263;MAF_USDA=26.471
NC_035083.1	33583747	.	C	A	.	.	MAF_INRAE=5.263;MAF_USDA=28.824
NC_035083.1	33583758	.	T	C	.	.	MAF_INRAE=5.263;MAF_USDA=25.294
NC_035083.1	33583767	.	G	A	.	.	MAF_USDA=5.882
NC_035083.1	33583773	.	A	G	.	.	MAF_USDA=4.167
NC_035083.1	33583801	.	G	A	.	.	MAF_USDA=1.639
NC_035083.1	33583820	.	T	G	.	.	MAF_USDA=4.118
NC_035083.1	33583850	.	G	T	.	.	MAF_INRAE=5.833;MAF_USDA=18.824
NC_035083.1	33583996	.	A	G	.	.	MAF_USDA=47.917
NC_035083.1	33584042	.	G	A	.	.	MAF_USDA=4.167
NC_035083.1	33584044	.	G	A	.	.	MAF_USDA=12.5
NC_035083.1	33584088	.	A	G	.	.	MAF_USDA=14.583
NC_035083.1	33584145	.	C	A	.	.	MAF_INRAE=5.063
NC_035083.1	33584173	.	T	C	.	.	MAF_USDA=1.176
NC_035083.1	33584346	.	C	A	.	.	MAF_USDA=3.279
NC_035083.1	33584384	.	A	C	.	.	MAF_INRAE=14.557;MAF_USDA=15.294
NC_035083.1	33584470	.	G	A	.	.	MAF_INRAE=16.456
NC_035083.1	33584618	.	G	A	.	.	MAF_INRAE=1.667;MAF_USDA=4.167
NC_035083.1	33584622	.	G	A	.	.	MAF_INRAE=5.263;MAF_USDA=11.475
NC_035083.1	33584654	.	A	T	.	.	MAF_USDA=3.279
NC_035083.1	33584655	.	G	T	.	.	MAF_INRAE=5.263;MAF_USDA=30.0
NC_035083.1	33584722	.	C	T	.	.	MAF_INRAE=5.263;MAF_USDA=25.294
NC_035083.1	33584736	.	G	A	.	.	MAF_INRAE=5.833;MAF_USDA=18.824
NC_035083.1	33584779	.	G	C	.	.	MAF_USDA=3.529
NC_035083.1	33584798	.	A	G	.	.	MAF_USDA=3.333
NC_035083.1	33584850	.	A	G	.	.	MAF_INRAE=39.241;MAF_USDA=19.412
NC_035083.1	33584957	.	T	A	.	.	MAF_INRAE=5.696;MAF_USDA=48.824
NC_035083.1	33585033	.	C	T	.	.	MAF_USDA=1.639
NC_035083.1	33585044	.	T	A	.	.	MAF_USDA=4.167
NC_035083.1	33585045	.	C	A	.	.	MAF_USDA=1.639
NC_035083.1	33585048	.	G	T	.	.	MAF_INRAE=5.263;MAF_USDA=29.412
NC_035083.1	33585062	.	T	A	.	.	MAF_USDA=1.765
NC_035083.1	33585076	.	C	T	.	.	MAF_USDA=3.279
NC_035083.1	33585096	.	C	T	.	.	MAF_USDA=1.639
NC_035083.1	33585116	.	A	C	.	.	MAF_USDA=3.279
NC_035083.1	33585119	.	T	A	.	.	MAF_INRAE=5.696;MAF_USDA=35.294
NC_035083.1	33585308	.	A	T	.	.	MAF_INRAE=24.684;MAF_USDA=1.639
NC_035083.1	33585352	.	C	T	.	.	MAF_INRAE=5.263;MAF_USDA=28.235
NC_035083.1	33585372	.	A	T	.	.	MAF_INRAE=5.833;MAF_USDA=19.412
NC_035083.1	33585375	.	C	G	.	.	MAF_INRAE=25.316;MAF_USDA=1.639
NC_035083.1	33585455	.	A	C	.	.	MAF_USDA=4.118
NC_035083.1	33585476	.	A	T	.	.	MAF_INRAE=5.263;MAF_USDA=27.059
NC_035083.1	33585477	.	T	A	.	.	MAF_USDA=28.235
NC_035083.1	33585628	.	C	A	.	.	MAF_USDA=9.836
NC_035083.1	33585639	.	T	G	.	.	MAF_USDA=3.279
NC_035083.1	33585736	.	T	G	.	.	MAF_USDA=13.529
NC_035083.1	33585968	.	T	A	.	.	MAF_INRAE=5.263;MAF_USDA=1.639
NC_035083.1	33585969	.	A	G	.	.	MAF_USDA=1.639
NC_035083.1	33585976	.	C	T	.	.	MAF_INRAE=18.987;MAF_USDA=27.647
NC_035083.1	33586004	.	T	C	.	.	MAF_USDA=3.279
NC_035083.1	33586070	.	T	C	.	.	MAF_USDA=3.279
NC_035083.1	33586102	.	C	G	.	.	MAF_INRAE=21.519;MAF_USDA=32.353
NC_035083.1	33586109	.	T	A	.	.	MAF_INRAE=24.684
NC_035083.1	33586215	.	G	A	.	.	MAF_INRAE=5.0;MAF_USDA=5.738
NC_035083.1	33587393	.	T	C	.	.	MAF_INRAE=5.0;MAF_USDA=10.833
NC_035083.1	33587400	.	G	A	.	.	MAF_USDA=1.667
NC_035083.1	33587484	.	T	A	.	.	MAF_INRAE=20.886;MAF_USDA=30.0
NC_035083.1	33587519	.	C	T	.	.	MAF_USDA=9.412
NC_035083.1	33587520	.	A	G	.	.	MAF_USDA=9.412
NC_035083.1	33587522	.	C	G	.	.	MAF_USDA=9.412
NC_035083.1	33587609	.	C	A	.	.	MAF_INRAE=20.886;MAF_USDA=31.176
NC_035083.1	33587642	.	G	A	.	.	MAF_INRAE=20.886;MAF_USDA=30.0
NC_035083.1	33587775	.	T	C	.	.	MAF_INRAE=24.684
NC_035083.1	33587882	.	G	C	.	.	MAF_USDA=4.918
NC_035083.1	33587925	.	C	A	.	.	MAF_INRAE=20.886;MAF_USDA=30.0
NC_035083.1	33587936	.	T	G	.	.	MAF_INRAE=43.671;MAF_USDA=24.118
NC_035083.1	33587948	.	T	A	.	.	MAF_USDA=1.639
NC_035083.1	33587961	.	C	A	.	.	MAF_USDA=2.459
NC_035083.1	33588043	.	A	C	.	.	MAF_INRAE=14.167;MAF_USDA=31.176
NC_035083.1	33588069	.	C	T	.	.	MAF_INRAE=5.833
NC_035083.1	33588138	.	C	A	.	.	MAF_USDA=9.412
NC_035083.1	33588191	.	C	A	.	.	MAF_USDA=5.294
NC_035083.1	33588279	.	T	G	.	.	MAF_USDA=1.639
NC_035083.1	33588296	.	G	A	.	.	MAF_USDA=2.941
NC_035083.1	33588418	.	A	G	.	.	MAF_USDA=1.765
NC_035083.1	33588486	.	G	C	.	.	MAF_USDA=1.639
NC_035083.1	33588514	.	G	A	.	.	MAF_INRAE=26.582;MAF_USDA=1.639
NC_035083.1	33588593	.	T	C	.	.	MAF_USDA=3.279
NC_035083.1	33588687	.	G	A	.	.	MAF_INRAE=20.253;MAF_USDA=25.294
NC_035083.1	33588752	.	C	T	.	.	MAF_USDA=1.765
NC_035083.1	33588755	.	T	A	.	.	MAF_INRAE=43.671;MAF_USDA=24.118
NC_035083.1	33588890	.	G	A	.	.	MAF_USDA=4.098
NC_035083.1	33588901	.	G	A	.	.	MAF_INRAE=17.089;MAF_USDA=5.294
NC_035083.1	33589020	.	T	C	.	.	MAF_INRAE=5.063;MAF_USDA=17.059
NC_035083.1	33589127	.	G	T	.	.	MAF_INRAE=17.089;MAF_USDA=5.294
NC_035083.1	33589144	.	T	C	.	.	MAF_INRAE=20.886;MAF_USDA=28.824
NC_035083.1	33589249	.	G	T	.	.	MAF_INRAE=3.333
NC_035083.1	33589286	.	C	T	.	.	MAF_INRAE=25.316;MAF_USDA=1.639
NC_035083.1	33589349	.	A	G	.	.	MAF_USDA=6.25
NC_035083.1	33589353	.	A	G	.	.	MAF_INRAE=20.886;MAF_USDA=28.824
NC_035083.1	33589472	.	C	G	.	.	MAF_INRAE=5.0;MAF_USDA=7.059
NC_035083.1	33589526	.	G	A	.	.	MAF_INRAE=5.263;MAF_USDA=14.754
NC_035083.1	33589568	.	A	T	.	.	MAF_USDA=3.279
NC_035083.1	33589603	.	C	T	.	.	MAF_USDA=1.639
NC_035083.1	33589639	.	G	T	.	.	MAF_USDA=1.639
NC_035083.1	33589648	.	G	A	.	.	MAF_USDA=1.639
NC_035083.1	33589694	.	G	A	.	.	MAF_INRAE=5.0;MAF_USDA=5.738
NC_035083.1	33589714	.	A	G	.	.	MAF_INRAE=20.886;MAF_USDA=28.235
NC_035083.1	33589812	.	C	T	.	.	MAF_INRAE=5.833
NC_035083.1	33589844	.	G	T	.	.	MAF_USDA=1.724
NC_035083.1	33589868	.	G	A	.	.	MAF_USDA=31.25
NC_035083.1	33589922	.	T	C	.	.	MAF_USDA=4.31
NC_035083.1	33589937	.	G	T	.	.	MAF_USDA=25.61
NC_035083.1	33589963	.	A	C	.	.	MAF_USDA=8.537
NC_035083.1	33589967	.	T	A	.	.	MAF_USDA=1.724
NC_035083.1	33590079	.	T	A	.	.	MAF_USDA=29.518
NC_035083.1	33590379	.	A	C	.	.	MAF_USDA=1.639
NC_035083.1	33590395	.	T	G	.	.	MAF_USDA=4.098
NC_035083.1	33590600	.	T	C	.	.	MAF_INRAE=20.886;MAF_USDA=30.0
NC_035083.1	33590648	.	G	T	.	.	MAF_INRAE=20.253;MAF_USDA=39.583
NC_035083.1	33590659	.	A	T	.	.	MAF_INRAE=20.253;MAF_USDA=25.882
NC_035083.1	33590747	.	G	A	.	.	MAF_USDA=3.279
NC_035083.1	33590785	.	C	T	.	.	MAF_USDA=1.639
NC_035083.1	33590800	.	A	G	.	.	MAF_INRAE=20.253;MAF_USDA=27.647
NC_035083.1	33590805	.	C	A	.	.	MAF_INRAE=20.253;MAF_USDA=25.294
NC_035083.1	33590886	.	G	A	.	.	MAF_USDA=1.765
NC_035083.1	33590890	.	T	C	.	.	MAF_INRAE=20.886;MAF_USDA=28.824
NC_035083.1	33590907	.	T	A	.	.	MAF_USDA=9.412
NC_035083.1	33590949	.	G	T	.	.	MAF_INRAE=20.253;MAF_USDA=28.235
NC_035083.1	33590953	.	T	A	.	.	MAF_USDA=1.639
NC_035083.1	33590964	.	T	C	.	.	MAF_INRAE=20.253;MAF_USDA=27.059
NC_035083.1	33590981	.	A	G	.	.	MAF_INRAE=20.253;MAF_USDA=25.882
NC_035083.1	33590988	.	A	T	.	.	MAF_INRAE=20.253;MAF_USDA=25.882
NC_035083.1	33591058	.	C	T	.	.	MAF_USDA=3.279
NC_035083.1	33591340	.	A	C	.	.	MAF_INRAE=20.253;MAF_USDA=12.295
NC_035083.1	33591369	.	C	T	.	.	MAF_INRAE=20.253;MAF_USDA=22.353
NC_035083.1	33591487	.	G	A	.	.	MAF_INRAE=5.063;MAF_USDA=3.529
NC_035083.1	33591519	.	G	A	.	.	MAF_INRAE=10.526;MAF_USDA=1.765
NC_035083.1	33591557	.	G	A	.	.	MAF_INRAE=43.671;MAF_USDA=25.294
NC_035083.1	33591600	.	A	T	.	.	MAF_INRAE=45.0
NC_035083.1	33591669	.	C	A	.	.	MAF_USDA=1.639
NC_035083.1	33591687	.	T	C	.	.	MAF_INRAE=20.886;MAF_USDA=30.0
NC_035083.1	33591702	.	C	T	.	.	MAF_USDA=1.639
NC_035083.1	33591716	.	G	C	.	.	MAF_USDA=4.098
NC_035083.1	33591733	.	A	G	.	.	MAF_INRAE=20.886;MAF_USDA=30.588
NC_035083.1	33591735	.	C	A	.	.	MAF_INRAE=13.333;MAF_USDA=25.882
NC_035083.1	33591771	.	A	T	.	.	MAF_INRAE=44.304;MAF_USDA=24.706
NC_035083.1	33591877	.	A	T	.	.	MAF_INRAE=5.696
NC_035083.1	33591887	.	G	T	.	.	MAF_INRAE=18.987;MAF_USDA=22.024
NC_035083.1	33591945	.	C	T	.	.	MAF_USDA=1.765
NC_035083.1	33591959	.	C	A	.	.	MAF_INRAE=24.167
NC_035083.1	33592014	.	G	A	.	.	MAF_USDA=3.279
NC_035083.1	33592029	.	T	A	.	.	MAF_USDA=3.279
NC_035083.1	33592046	.	T	G	.	.	MAF_INRAE=30.38;MAF_USDA=26.471
NC_035083.1	33592066	.	C	G	.	.	MAF_INRAE=31.013;MAF_USDA=27.059
NC_035083.1	33592071	.	A	G	.	.	MAF_INRAE=31.013;MAF_USDA=26.471
NC_035083.1	33592205	.	T	C	.	.	MAF_INRAE=31.013;MAF_USDA=26.471
NC_035083.1	33592300	.	C	T	.	.	MAF_USDA=37.5
NC_035083.1	33592313	.	C	T	.	.	MAF_USDA=4.918
NC_035083.1	33592363	.	T	C	.	.	MAF_USDA=1.639
NC_035083.1	33592415	.	C	T	.	.	MAF_INRAE=32.911;MAF_USDA=46.471
NC_035083.1	33592654	.	A	T	.	.	MAF_INRAE=31.013;MAF_USDA=29.167
NC_035083.1	33592679	.	G	T	.	.	MAF_INRAE=9.494;MAF_USDA=4.098
NC_035083.1	33592748	.	A	C	.	.	MAF_INRAE=10.759
NC_035083.1	33592824	.	A	G	.	.	MAF_INRAE=31.646;MAF_USDA=26.471
NC_035083.1	33592856	.	A	T	.	.	MAF_INRAE=32.911;MAF_USDA=48.824
NC_035083.1	33592869	.	A	G	.	.	MAF_INRAE=31.646;MAF_USDA=28.824
NC_035083.1	33592875	.	A	T	.	.	MAF_INRAE=31.646;MAF_USDA=28.824
NC_035083.1	33592890	.	C	G	.	.	MAF_INRAE=31.646;MAF_USDA=26.471
NC_035083.1	33592947	.	C	T	.	.	MAF_INRAE=31.646;MAF_USDA=27.059
NC_035083.1	33592974	.	A	C	.	.	MAF_USDA=2.459
NC_035083.1	33593167	.	C	T	.	.	MAF_USDA=4.098
NC_035083.1	33593238	.	A	C	.	.	MAF_USDA=3.279
NC_035083.1	33593305	.	C	T	.	.	MAF_USDA=2.459
NC_035083.1	33593308	.	C	A	.	.	MAF_INRAE=10.759
NC_035083.1	33593357	.	C	T	.	.	MAF_INRAE=11.392
NC_035083.1	33593413	.	A	G	.	.	MAF_INRAE=5.263;MAF_USDA=18.235
NC_035083.1	33593426	.	C	T	.	.	MAF_USDA=2.353
NC_035083.1	33593486	.	G	A	.	.	MAF_INRAE=9.494
NC_035083.1	33593491	.	C	A	.	.	MAF_USDA=4.918
NC_035083.1	33593496	.	A	T	.	.	MAF_INRAE=22.5;MAF_USDA=31.176
NC_035083.1	33593555	.	A	T	.	.	MAF_INRAE=2.5
NC_035083.1	33593561	.	G	A	.	.	MAF_INRAE=2.5
NC_035083.1	33593571	.	A	G	.	.	MAF_INRAE=38.333;MAF_USDA=25.0
NC_035083.1	33593585	.	A	G	.	.	MAF_INRAE=3.333
NC_035083.1	33593648	.	C	A	.	.	MAF_INRAE=6.667
NC_035083.1	33593655	.	T	G	.	.	MAF_INRAE=6.667
NC_035083.1	33593664	.	C	G	.	.	MAF_INRAE=7.5
NC_035083.1	33593732	.	C	A	.	.	MAF_USDA=10.417
NC_035083.1	33593756	.	A	G	.	.	MAF_INRAE=5.833
NC_035083.1	33593760	.	A	G	.	.	MAF_USDA=4.918
NC_035083.1	33593767	.	T	C	.	.	MAF_INRAE=7.5
NC_035083.1	33593808	.	C	A	.	.	MAF_USDA=11.765
NC_035083.1	33593824	.	T	G	.	.	MAF_USDA=20.492
NC_035083.1	33593895	.	G	A	.	.	MAF_USDA=1.639
NC_035083.1	33594000	.	T	G	.	.	MAF_INRAE=29.114;MAF_USDA=35.294
NC_035083.1	33594113	.	C	A	.	.	MAF_USDA=4.098
NC_035083.1	33594143	.	A	T	.	.	MAF_INRAE=46.835;MAF_USDA=38.824
NC_035083.1	33594157	.	C	A	.	.	MAF_USDA=4.118
NC_035083.1	33594165	.	T	G	.	.	MAF_INRAE=28.481;MAF_USDA=38.824
NC_035083.1	33594192	.	A	T	.	.	MAF_INRAE=5.0;MAF_USDA=5.738
NC_035083.1	33594202	.	C	A	.	.	MAF_INRAE=24.684;MAF_USDA=1.639
NC_035083.1	33594240	.	A	G	.	.	MAF_INRAE=5.696;MAF_USDA=6.471
NC_035083.1	33594249	.	C	T	.	.	MAF_INRAE=5.0;MAF_USDA=21.176
NC_035083.1	33594251	.	A	G	.	.	MAF_INRAE=27.848;MAF_USDA=47.059
NC_035083.1	33594321	.	T	C	.	.	MAF_INRAE=9.494;MAF_USDA=4.098
NC_035083.1	33594330	.	G	A	.	.	MAF_INRAE=5.696;MAF_USDA=5.882
NC_035083.1	33594374	.	A	G	.	.	MAF_INRAE=10.127;MAF_USDA=47.059
NC_035083.1	33594432	.	G	T	.	.	MAF_USDA=30.435
NC_035083.1	33594445	.	G	A	.	.	MAF_INRAE=10.833;MAF_USDA=48.81
NC_035083.1	33594448	.	G	A	.	.	MAF_INRAE=10.833;MAF_USDA=48.81
NC_035083.1	33594473	.	T	C	.	.	MAF_INRAE=5.0;MAF_USDA=3.279
NC_035083.1	33594568	.	A	G	.	.	MAF_INRAE=10.833;MAF_USDA=49.398
NC_035083.1	33594569	.	G	A	.	.	MAF_INRAE=10.833;MAF_USDA=42.771
NC_035083.1	33594607	.	A	C	.	.	MAF_INRAE=10.833;MAF_USDA=42.262
NC_035083.1	33594616	.	C	A	.	.	MAF_INRAE=25.833;MAF_USDA=7.738
NC_035083.1	33594867	.	G	A	.	.	MAF_USDA=5.738
NC_035083.1	33594891	.	G	A	.	.	MAF_USDA=1.786
NC_035083.1	33594924	.	G	A	.	.	MAF_USDA=1.765
NC_035083.1	33594925	.	T	C	.	.	MAF_USDA=1.765
NC_035083.1	33594932	.	C	A	.	.	MAF_USDA=1.639
NC_035083.1	33594933	.	A	G	.	.	MAF_USDA=2.459
NC_035083.1	33594974	.	C	T	.	.	MAF_USDA=8.197
NC_035083.1	33595087	.	T	G	.	.	MAF_INRAE=11.667;MAF_USDA=48.81
NC_035083.1	33595182	.	G	A	.	.	MAF_INRAE=5.263;MAF_USDA=5.882
NC_035083.1	33595231	.	G	A	.	.	MAF_INRAE=5.263;MAF_USDA=5.882
NC_035083.1	33595285	.	A	T	.	.	MAF_INRAE=10.759;MAF_USDA=41.176
NC_035083.1	33595337	.	C	A	.	.	MAF_INRAE=10.759;MAF_USDA=41.176
NC_035083.1	33595356	.	T	G	.	.	MAF_INRAE=10.759;MAF_USDA=41.176
NC_035083.1	33595360	.	T	C	.	.	MAF_INRAE=10.833;MAF_USDA=41.176
NC_035083.1	33595361	.	G	A	.	.	MAF_INRAE=10.833;MAF_USDA=41.176
NC_035083.1	33595389	.	A	G	.	.	MAF_INRAE=10.759;MAF_USDA=41.765
NC_035083.1	33595399	.	G	T	.	.	MAF_USDA=8.197
NC_035083.1	33595440	.	A	C	.	.	MAF_USDA=6.25
NC_035083.1	33595449	.	C	T	.	.	MAF_USDA=31.25
NC_035083.1	33595710	.	C	A	.	.	MAF_USDA=1.639
NC_035083.1	33595712	.	A	T	.	.	MAF_USDA=1.765
NC_035083.1	33595820	.	T	A	.	.	MAF_INRAE=10.759;MAF_USDA=37.805
NC_035083.1	33595883	.	G	T	.	.	MAF_INRAE=5.063;MAF_USDA=3.529
NC_035083.1	33595891	.	A	T	.	.	MAF_USDA=8.824
NC_035083.1	33595901	.	G	A	.	.	MAF_INRAE=10.759;MAF_USDA=41.176
NC_035083.1	33595925	.	C	T	.	.	MAF_INRAE=23.418;MAF_USDA=7.059
NC_035083.1	33595933	.	G	C	.	.	MAF_USDA=4.918
NC_035083.1	33595938	.	C	T	.	.	MAF_INRAE=10.759;MAF_USDA=41.765
NC_035083.1	33595974	.	A	C	.	.	MAF_INRAE=5.263;MAF_USDA=1.639
NC_035083.1	33595976	.	A	G	.	.	MAF_USDA=8.824
NC_035083.1	33596104	.	A	C	.	.	MAF_INRAE=10.759;MAF_USDA=42.353
NC_035083.1	33596116	.	A	C	.	.	MAF_INRAE=5.0;MAF_USDA=5.738
NC_035083.1	33596191	.	G	A	.	.	MAF_USDA=1.765
NC_035083.1	33596243	.	T	C	.	.	MAF_INRAE=5.063;MAF_USDA=3.529
NC_035083.1	33596287	.	A	T	.	.	MAF_USDA=17.059
NC_035083.1	33596298	.	A	C	.	.	MAF_USDA=8.197
NC_035083.1	33596344	.	A	T	.	.	MAF_USDA=9.016
NC_035083.1	33596498	.	A	G	.	.	MAF_INRAE=9.494;MAF_USDA=38.235
NC_035083.1	33596500	.	T	C	.	.	MAF_INRAE=5.0;MAF_USDA=5.738
NC_035083.1	33596529	.	A	T	.	.	MAF_INRAE=23.418;MAF_USDA=6.471
NC_035083.1	33596620	.	G	T	.	.	MAF_USDA=8.824
NC_035083.1	33596659	.	G	A	.	.	MAF_INRAE=10.833;MAF_USDA=20.833
NC_035083.1	33596761	.	C	T	.	.	MAF_INRAE=5.0;MAF_USDA=5.738
NC_035083.1	33596967	.	C	T	.	.	MAF_INRAE=5.263;MAF_USDA=12.941
NC_035083.1	33596968	.	C	A	.	.	MAF_USDA=17.213
NC_035083.1	33597063	.	G	A	.	.	MAF_INRAE=8.861;MAF_USDA=38.824
NC_035083.1	33597204	.	G	A	.	.	MAF_USDA=8.824
NC_035083.1	33597311	.	A	G	.	.	MAF_USDA=17.213
NC_035083.1	33597376	.	G	C	.	.	MAF_USDA=2.459
NC_035083.1	33597431	.	C	A	.	.	MAF_INRAE=8.861
NC_035083.1	33597438	.	C	A	.	.	MAF_INRAE=8.861;MAF_USDA=38.235
NC_035083.1	33597539	.	A	C	.	.	MAF_INRAE=5.063;MAF_USDA=2.083
NC_035083.1	33597579	.	G	T	.	.	MAF_USDA=6.25
NC_035083.1	33597582	.	A	T	.	.	MAF_USDA=10.417
NC_035083.1	33597618	.	A	C	.	.	MAF_INRAE=24.051;MAF_USDA=7.647
NC_035083.1	33597782	.	C	T	.	.	MAF_INRAE=10.759;MAF_USDA=12.941
NC_035083.1	33597860	.	T	C	.	.	MAF_INRAE=5.696;MAF_USDA=28.824
NC_035083.1	33597861	.	G	A	.	.	MAF_USDA=2.459
NC_035083.1	33597894	.	C	T	.	.	MAF_INRAE=9.494;MAF_USDA=37.059
NC_035083.1	33597911	.	G	A	.	.	MAF_INRAE=9.494;MAF_USDA=38.235
NC_035083.1	33597943	.	C	T	.	.	MAF_USDA=4.706
NC_035083.1	33597944	.	A	C	.	.	MAF_INRAE=9.494;MAF_USDA=34.706
NC_035083.1	33597969	.	T	G	.	.	MAF_USDA=8.333
NC_035083.1	33597974	.	G	C	.	.	MAF_USDA=8.333
NC_035083.1	33598006	.	A	G	.	.	MAF_INRAE=9.494;MAF_USDA=33.529
NC_035083.1	33598029	.	G	A	.	.	MAF_USDA=8.197
NC_035083.1	33598038	.	A	T	.	.	MAF_INRAE=9.494;MAF_USDA=32.941
NC_035083.1	33598045	.	T	A	.	.	MAF_USDA=2.459
NC_035083.1	33598076	.	A	T	.	.	MAF_INRAE=9.494
NC_035083.1	33598111	.	A	T	.	.	MAF_INRAE=24.684;MAF_USDA=1.639
NC_035083.1	33598116	.	C	A	.	.	MAF_INRAE=9.494;MAF_USDA=31.765
NC_035083.1	33598141	.	G	T	.	.	MAF_INRAE=9.494;MAF_USDA=32.941
NC_035083.1	33598148	.	C	T	.	.	MAF_USDA=3.279
NC_035083.1	33598155	.	C	A	.	.	MAF_USDA=1.765
NC_035083.1	33598168	.	T	G	.	.	MAF_INRAE=9.494;MAF_USDA=32.941
NC_035083.1	33598227	.	C	T	.	.	MAF_INRAE=9.494;MAF_USDA=32.941
NC_035083.1	33598239	.	A	T	.	.	MAF_INRAE=9.494;MAF_USDA=32.353
NC_035083.1	33598241	.	G	A	.	.	MAF_USDA=2.459
NC_035083.1	33598255	.	G	A	.	.	MAF_INRAE=9.494;MAF_USDA=10.417
NC_035083.1	33598297	.	C	G	.	.	MAF_INRAE=8.861;MAF_USDA=40.0
NC_035083.1	33598322	.	C	T	.	.	MAF_INRAE=9.494;MAF_USDA=10.417
NC_035083.1	33598353	.	C	T	.	.	MAF_USDA=7.377
NC_035083.1	33598493	.	T	C	.	.	MAF_USDA=16.667
NC_035083.1	33598514	.	G	A	.	.	MAF_INRAE=12.5;MAF_USDA=36.471
NC_035083.1	33598545	.	T	C	.	.	MAF_USDA=8.197
NC_035083.1	33598548	.	C	G	.	.	MAF_USDA=33.929
NC_035083.1	33598549	.	G	T	.	.	MAF_USDA=38.69
NC_035083.1	33598590	.	C	A	.	.	MAF_USDA=16.667
NC_035083.1	33598598	.	C	T	.	.	MAF_USDA=47.917
NC_035083.1	33598622	.	A	G	.	.	MAF_USDA=12.5
NC_035083.1	33598732	.	T	G	.	.	MAF_USDA=26.19
NC_035083.1	33601727	.	C	T	.	.	MAF_USDA=18.182
NC_035083.1	33601793	.	C	T	.	.	MAF_INRAE=5.263
NC_035083.1	33601848	.	T	C	.	.	MAF_USDA=23.913
NC_035083.1	33601875	.	C	A	.	.	MAF_USDA=4.918
NC_035083.1	33601908	.	G	A	.	.	MAF_USDA=41.667
NC_035083.1	33601919	.	C	A	.	.	MAF_USDA=2.459
NC_035083.1	33601949	.	A	C	.	.	MAF_USDA=2.5
NC_035083.1	33601953	.	C	A	.	.	MAF_INRAE=7.895;MAF_USDA=22.892
NC_035083.1	33601989	.	G	A	.	.	MAF_USDA=7.377
NC_035083.1	33602017	.	C	G	.	.	MAF_USDA=2.459
NC_035083.1	33602040	.	T	G	.	.	MAF_USDA=3.333
NC_035083.1	33602320	.	G	A	.	.	MAF_USDA=1.639
NC_035083.1	33602321	.	C	T	.	.	MAF_USDA=21.311
NC_035083.1	33602718	.	A	C	.	.	MAF_USDA=31.25
NC_035083.1	33602932	.	T	G	.	.	MAF_USDA=6.557
NC_035083.1	33602936	.	G	C	.	.	MAF_USDA=14.754
NC_035083.1	33602953	.	G	A	.	.	MAF_INRAE=15.789;MAF_USDA=14.118
NC_035083.1	33603038	.	G	A	.	.	MAF_USDA=2.459
NC_035083.1	33603090	.	C	T	.	.	MAF_USDA=4.706
NC_035083.1	33603152	.	C	A	.	.	MAF_INRAE=8.861;MAF_USDA=3.279
NC_035083.1	33603178	.	C	A	.	.	MAF_USDA=5.882
NC_035083.1	33603284	.	T	A	.	.	MAF_INRAE=10.127;MAF_USDA=19.412
NC_035083.1	33603321	.	C	A	.	.	MAF_INRAE=10.127;MAF_USDA=19.412
NC_035083.1	33603339	.	T	C	.	.	MAF_INRAE=44.937;MAF_USDA=30.588
NC_035083.1	33603351	.	A	T	.	.	MAF_INRAE=45.57;MAF_USDA=45.294
NC_035083.1	33603469	.	C	A	.	.	MAF_USDA=20.492
NC_035083.1	33603511	.	T	A	.	.	MAF_INRAE=10.759
NC_035083.1	33603630	.	T	G,A	.	.	MAF_INRAE=10.526
NC_035083.1	33603721	.	C	A	.	.	MAF_INRAE=24.051;MAF_USDA=14.118
NC_035083.1	33603775	.	C	G	.	.	MAF_USDA=4.918
NC_035083.1	33603776	.	C	A	.	.	MAF_USDA=20.492
NC_035083.1	33603789	.	C	T	.	.	MAF_INRAE=24.684;MAF_USDA=24.118
NC_035083.1	33603798	.	G	A	.	.	MAF_INRAE=5.263;MAF_USDA=1.639
NC_035083.1	33603900	.	T	G	.	.	MAF_INRAE=23.418;MAF_USDA=2.459
NC_035083.1	33603923	.	G	A	.	.	MAF_USDA=14.118
NC_035083.1	33603927	.	G	T	.	.	MAF_USDA=10.0
NC_035083.1	33603937	.	A	C	.	.	MAF_USDA=45.833
NC_035083.1	33604000	.	C	T	.	.	MAF_USDA=45.833
NC_035083.1	33604038	.	G	A	.	.	MAF_USDA=27.083
NC_035083.1	33604163	.	G	A	.	.	MAF_USDA=27.083
NC_035083.1	33604316	.	G	A	.	.	MAF_USDA=15.294
NC_035083.1	33604342	.	T	C	.	.	MAF_USDA=6.25
NC_035083.1	33604384	.	C	T	.	.	MAF_USDA=4.918
NC_035083.1	33604609	.	C	T	.	.	MAF_USDA=2.5
NC_035083.1	33604622	.	C	A	.	.	MAF_USDA=1.639
NC_035083.1	33604675	.	C	G	.	.	MAF_INRAE=23.418;MAF_USDA=16.471
NC_035083.1	33604765	.	A	G	.	.	MAF_INRAE=10.127;MAF_USDA=16.471
NC_035083.1	33604800	.	C	G	.	.	MAF_INRAE=9.494;MAF_USDA=17.647
NC_035083.1	33604906	.	G	T	.	.	MAF_INRAE=24.051;MAF_USDA=16.471
NC_035083.1	33605017	.	G	A	.	.	MAF_USDA=1.639
NC_035083.1	33605066	.	A	G	.	.	MAF_INRAE=5.063;MAF_USDA=11.176
NC_035083.1	33605085	.	A	C	.	.	MAF_INRAE=34.177;MAF_USDA=6.557
NC_035083.1	33605087	.	T	C	.	.	MAF_INRAE=10.759
NC_035083.1	33605113	.	A	T	.	.	MAF_USDA=1.765
NC_035083.1	33605152	.	G	A	.	.	MAF_USDA=2.459
NC_035083.1	33605165	.	C	T	.	.	MAF_USDA=6.25
NC_035083.1	33605191	.	G	A	.	.	MAF_INRAE=9.494;MAF_USDA=18.824
NC_035083.1	33605303	.	T	C	.	.	MAF_INRAE=5.063;MAF_USDA=10.588
NC_035083.1	33605341	.	A	G	.	.	MAF_INRAE=5.263
NC_035083.1	33605352	.	G	A	.	.	MAF_USDA=2.459
NC_035083.1	33605431	.	G	A	.	.	MAF_USDA=12.5
NC_035083.1	33605433	.	C	A	.	.	MAF_USDA=12.5
NC_035083.1	33605446	.	T	G	.	.	MAF_USDA=3.279
NC_035083.1	33605515	.	T	G	.	.	MAF_USDA=2.5
NC_035083.1	33605524	.	A	T	.	.	MAF_USDA=4.167
NC_035083.1	33605526	.	T	A	.	.	MAF_INRAE=24.684;MAF_USDA=16.667
NC_035083.1	33605528	.	G	T	.	.	MAF_INRAE=48.333;MAF_USDA=27.083
NC_035083.1	33605621	.	G	A	.	.	MAF_USDA=4.918
NC_035083.1	33605627	.	A	T	.	.	MAF_INRAE=44.304;MAF_USDA=31.176
NC_035083.1	33605641	.	C	T	.	.	MAF_USDA=2.459
NC_035083.1	33605700	.	G	A	.	.	MAF_INRAE=31.013;MAF_USDA=25.294
NC_035083.1	33605726	.	C	A	.	.	MAF_INRAE=34.177;MAF_USDA=9.016
NC_035083.1	33605855	.	G	A	.	.	MAF_INRAE=24.051;MAF_USDA=11.176
NC_035083.1	33605869	.	C	A	.	.	MAF_INRAE=33.544;MAF_USDA=9.016
NC_035083.1	33605883	.	C	A	.	.	MAF_INRAE=31.646;MAF_USDA=24.706
NC_035083.1	33605928	.	C	A	.	.	MAF_USDA=3.279
NC_035083.1	33606005	.	C	T	.	.	MAF_INRAE=5.0;MAF_USDA=3.279
NC_035083.1	33606006	.	A	G	.	.	MAF_INRAE=44.304;MAF_USDA=36.471
NC_035083.1	33606057	.	G	T	.	.	MAF_INRAE=34.177
NC_035083.1	33606060	.	A	G	.	.	MAF_USDA=13.529
NC_035083.1	33606145	.	A	G	.	.	MAF_INRAE=44.937;MAF_USDA=50.0
NC_035083.1	33606170	.	C	T	.	.	MAF_INRAE=25.949;MAF_USDA=22.353
NC_035083.1	33606228	.	G	A	.	.	MAF_USDA=9.016
NC_035083.1	33606283	.	C	T	.	.	MAF_INRAE=44.304;MAF_USDA=50.0
NC_035083.1	33606351	.	G	A	.	.	MAF_INRAE=45.57;MAF_USDA=49.412
NC_035083.1	33606441	.	G	A	.	.	MAF_INRAE=5.696
NC_035083.1	33606446	.	T	A	.	.	MAF_INRAE=17.722;MAF_USDA=1.765
NC_035083.1	33606447	.	T	C	.	.	MAF_INRAE=21.667;MAF_USDA=2.353
NC_035083.1	33606455	.	C	T	.	.	MAF_INRAE=25.949;MAF_USDA=34.706
NC_035083.1	33606550	.	G	A	.	.	MAF_USDA=8.333
NC_035083.1	33606554	.	C	T	.	.	MAF_INRAE=17.722;MAF_USDA=11.765
NC_035083.1	33606638	.	G	A	.	.	MAF_USDA=4.167
NC_035083.1	33606679	.	C	T	.	.	MAF_USDA=2.459
NC_035083.1	33606716	.	C	A	.	.	MAF_INRAE=5.063;MAF_USDA=5.357
NC_035083.1	33606730	.	G	A	.	.	MAF_INRAE=5.263;MAF_USDA=4.098
NC_035083.1	33606793	.	T	A	.	.	MAF_USDA=14.118
NC_035083.1	33606811	.	A	G	.	.	MAF_INRAE=44.304;MAF_USDA=48.824
NC_035083.1	33606826	.	T	G	.	.	MAF_INRAE=10.759
NC_035083.1	33606827	.	A	C	.	.	MAF_INRAE=24.684;MAF_USDA=1.639
NC_035083.1	33606850	.	T	C	.	.	MAF_USDA=3.279
NC_035083.1	33606869	.	T	C	.	.	MAF_INRAE=44.937;MAF_USDA=42.353
NC_035083.1	33606921	.	G	A	.	.	MAF_INRAE=5.063;MAF_USDA=5.882
NC_035083.1	33606949	.	A	G	.	.	MAF_INRAE=44.304;MAF_USDA=49.412
NC_035083.1	33606974	.	G	T	.	.	MAF_INRAE=10.759;MAF_USDA=1.639
NC_035083.1	33607086	.	A	G	.	.	MAF_USDA=8.197
NC_035083.1	33607163	.	G	A	.	.	MAF_USDA=6.471
NC_035083.1	33607174	.	A	C	.	.	MAF_INRAE=44.304;MAF_USDA=44.706
NC_035083.1	33607180	.	A	C	.	.	MAF_USDA=4.706
NC_035083.1	33607189	.	C	T	.	.	MAF_USDA=1.765
NC_035083.1	33607346	.	A	G	.	.	MAF_USDA=1.639
NC_035083.1	33607349	.	G	T	.	.	MAF_INRAE=44.304;MAF_USDA=48.824
NC_035083.1	33607386	.	C	G	.	.	MAF_INRAE=5.0;MAF_USDA=7.059
NC_035083.1	33607459	.	C	A	.	.	MAF_INRAE=33.544;MAF_USDA=17.213
NC_035083.1	33607510	.	C	T	.	.	MAF_INRAE=5.063;MAF_USDA=3.529
NC_035083.1	33607513	.	G	T	.	.	MAF_USDA=4.918
NC_035083.1	33607515	.	T	A	.	.	MAF_INRAE=45.57;MAF_USDA=42.353
NC_035083.1	33607517	.	T	A	.	.	MAF_INRAE=50.0;MAF_USDA=41.765
NC_035083.1	33607525	.	G	T	.	.	MAF_USDA=5.882
NC_035083.1	33607529	.	A	T	.	.	MAF_USDA=5.882
NC_035083.1	33607575	.	G	A	.	.	MAF_USDA=1.639
NC_035083.1	33607600	.	G	C	.	.	MAF_INRAE=18.354;MAF_USDA=11.765
NC_035083.1	33607615	.	G	A	.	.	MAF_USDA=5.294
NC_035083.1	33607665	.	A	T	.	.	MAF_INRAE=36.709;MAF_USDA=27.647
NC_035083.1	33607755	.	C	A	.	.	MAF_INRAE=36.076;MAF_USDA=27.059
NC_035083.1	33607774	.	A	C	.	.	MAF_INRAE=18.354;MAF_USDA=14.706
NC_035083.1	33607814	.	G	A	.	.	MAF_USDA=2.459
NC_035083.1	33607884	.	A	G	.	.	MAF_INRAE=44.937;MAF_USDA=44.706
NC_035083.1	33607924	.	C	T	.	.	MAF_USDA=6.471
NC_035083.1	33607950	.	G	A	.	.	MAF_USDA=3.279
NC_035083.1	33607962	.	G	A	.	.	MAF_USDA=6.471
NC_035083.1	33608028	.	G	T	.	.	MAF_USDA=2.459
NC_035083.1	33608128	.	G	C	.	.	MAF_USDA=3.279
NC_035083.1	33608365	.	T	G	.	.	MAF_INRAE=5.696
NC_035083.1	33608428	.	G	C	.	.	MAF_INRAE=18.354;MAF_USDA=4.118
NC_035083.1	33608475	.	A	G	.	.	MAF_USDA=4.706
NC_035083.1	33608499	.	G	A	.	.	MAF_INRAE=10.759
NC_035083.1	33608733	.	G	A	.	.	MAF_INRAE=5.696
NC_035083.1	33608738	.	C	A	.	.	MAF_USDA=3.279
NC_035083.1	33608759	.	C	T	.	.	MAF_INRAE=31.579;MAF_USDA=35.294
NC_035083.1	33608905	.	C	T	.	.	MAF_INRAE=39.873;MAF_USDA=39.412
NC_035083.1	33608978	.	C	A	.	.	MAF_USDA=3.279
NC_035083.1	33609116	.	G	C	.	.	MAF_USDA=3.279
NC_035083.1	33609135	.	C	T	.	.	MAF_INRAE=32.278;MAF_USDA=8.197
NC_035083.1	33609136	.	G	A	.	.	MAF_INRAE=5.263;MAF_USDA=13.529
NC_035083.1	33609222	.	G	A	.	.	MAF_INRAE=36.076;MAF_USDA=27.647
NC_035083.1	33609269	.	C	T	.	.	MAF_INRAE=34.177;MAF_USDA=9.016
NC_035083.1	33609313	.	G	A	.	.	MAF_INRAE=4.43;MAF_USDA=20.0
NC_035083.1	33609322	.	C	T	.	.	MAF_INRAE=34.177;MAF_USDA=9.836
NC_035083.1	33609328	.	C	T	.	.	MAF_INRAE=37.342;MAF_USDA=27.059
NC_035083.1	33609357	.	T	G	.	.	MAF_INRAE=35.443;MAF_USDA=27.059
NC_035083.1	33609373	.	T	G	.	.	MAF_INRAE=22.152;MAF_USDA=19.412
NC_035083.1	33609441	.	T	G	.	.	MAF_INRAE=18.354;MAF_USDA=1.765
NC_035083.1	33609447	.	A	T	.	.	MAF_USDA=3.279
NC_035083.1	33609554	.	C	T	.	.	MAF_INRAE=5.263;MAF_USDA=4.098
NC_035083.1	33609561	.	C	T	.	.	MAF_USDA=5.294
NC_035083.1	33609603	.	A	C	.	.	MAF_USDA=10.833
NC_035083.1	33609627	.	T	C	.	.	MAF_INRAE=24.684;MAF_USDA=4.098
NC_035083.1	33609724	.	A	G	.	.	MAF_INRAE=36.076;MAF_USDA=23.529
NC_035083.1	33609752	.	C	T	.	.	MAF_USDA=9.836
NC_035083.1	33609912	.	G	A	.	.	MAF_INRAE=10.759
NC_035083.1	33609913	.	A	C	.	.	MAF_INRAE=9.494;MAF_USDA=4.098
NC_035083.1	33609999	.	G	A	.	.	MAF_USDA=6.471
NC_035083.1	33610019	.	C	T	.	.	MAF_INRAE=41.772;MAF_USDA=45.294
NC_035083.1	33610031	.	G	T	.	.	MAF_INRAE=34.81;MAF_USDA=9.016
NC_035083.1	33610096	.	C	A	.	.	MAF_INRAE=33.544;MAF_USDA=9.016
NC_035083.1	33610185	.	G	A	.	.	MAF_INRAE=9.494;MAF_USDA=4.098
NC_035083.1	33610214	.	C	T	.	.	MAF_USDA=27.647
NC_035083.1	33610221	.	T	C	.	.	MAF_USDA=2.083
NC_035083.1	33610237	.	C	T	.	.	MAF_INRAE=18.354;MAF_USDA=1.765
NC_035083.1	33610254	.	A	C	.	.	MAF_INRAE=5.063;MAF_USDA=17.647
NC_035083.1	33610282	.	C	G	.	.	MAF_INRAE=23.418;MAF_USDA=29.412
NC_035083.1	33610285	.	G	A	.	.	MAF_USDA=1.639
NC_035083.1	33610329	.	C	A	.	.	MAF_INRAE=36.709;MAF_USDA=27.647
NC_035083.1	33610392	.	T	C	.	.	MAF_INRAE=17.089
NC_035083.1	33610411	.	T	G	.	.	MAF_USDA=2.459
NC_035083.1	33610417	.	A	T	.	.	MAF_INRAE=10.759
NC_035083.1	33610427	.	A	C	.	.	MAF_USDA=4.167
NC_035083.1	33610448	.	G	T	.	.	MAF_INRAE=5.063;MAF_USDA=10.0
NC_035083.1	33610483	.	G	A	.	.	MAF_INRAE=17.722;MAF_USDA=2.941
NC_035083.1	33610487	.	T	C	.	.	MAF_INRAE=21.667;MAF_USDA=4.167
NC_035083.1	33610547	.	G	T	.	.	MAF_USDA=1.639
NC_035083.1	33610808	.	G	A	.	.	MAF_INRAE=35.443;MAF_USDA=30.357
NC_035083.1	33610831	.	G	T	.	.	MAF_USDA=4.167
NC_035083.1	33611782	.	A	G	.	.	MAF_USDA=15.574
NC_035083.1	33611818	.	G	T	.	.	MAF_USDA=1.639
NC_035083.1	33611829	.	T	C	.	.	MAF_USDA=10.0
NC_035083.1	33611879	.	A	G	.	.	MAF_USDA=4.167
NC_035083.1	33612014	.	G	A	.	.	MAF_INRAE=25.949;MAF_USDA=22.353
NC_035083.1	33612126	.	G	T	.	.	MAF_INRAE=18.354;MAF_USDA=1.765
NC_035083.1	33612140	.	G	T	.	.	MAF_INRAE=5.696
NC_035083.1	33612197	.	A	G	.	.	MAF_USDA=2.459
NC_035083.1	33612337	.	G	C	.	.	MAF_USDA=3.279
NC_035083.1	33612370	.	C	A	.	.	MAF_INRAE=21.053;MAF_USDA=7.377
NC_035083.1	33612416	.	C	T	.	.	MAF_USDA=5.882
NC_035083.1	33612463	.	G	A	.	.	MAF_USDA=4.098
NC_035083.1	33612593	.	T	G	.	.	MAF_INRAE=33.544;MAF_USDA=7.377
NC_035083.1	33612627	.	A	G	.	.	MAF_USDA=2.5
NC_035083.1	33612773	.	A	T	.	.	MAF_USDA=1.639
NC_035083.1	33612803	.	G	A	.	.	MAF_USDA=4.098
NC_035083.1	33612836	.	C	G	.	.	MAF_INRAE=36.709;MAF_USDA=27.059
NC_035083.1	33612950	.	G	T	.	.	MAF_USDA=5.882
NC_035083.1	33612952	.	G	T	.	.	MAF_USDA=5.882
NC_035083.1	33613018	.	G	A	.	.	MAF_USDA=2.459
NC_035083.1	33613079	.	A	C	.	.	MAF_USDA=6.471
NC_035083.1	33613226	.	T	C	.	.	MAF_INRAE=5.263;MAF_USDA=15.882
NC_035083.1	33613294	.	G	A	.	.	MAF_INRAE=10.759
NC_035083.1	33613332	.	G	A	.	.	MAF_INRAE=5.0;MAF_USDA=17.213
NC_035083.1	33613352	.	C	T	.	.	MAF_USDA=29.167
NC_035083.1	33613411	.	T	C	.	.	MAF_USDA=4.706
NC_035083.1	33613519	.	G	A	.	.	MAF_USDA=4.098
NC_035083.1	33613622	.	A	T	.	.	MAF_USDA=4.918
NC_035083.1	33613626	.	T	A	.	.	MAF_USDA=4.706
NC_035083.1	33613652	.	A	G	.	.	MAF_INRAE=34.177;MAF_USDA=9.016
NC_035083.1	33613797	.	T	A	.	.	MAF_USDA=1.639
NC_035083.1	33613830	.	A	G	.	.	MAF_USDA=4.167
NC_035083.1	33613958	.	G	A	.	.	MAF_USDA=3.279
NC_035083.1	33614169	.	T	A	.	.	MAF_INRAE=23.418;MAF_USDA=31.176
NC_035083.1	33614223	.	C	T	.	.	MAF_INRAE=5.263;MAF_USDA=4.098
NC_035083.1	33614331	.	C	A	.	.	MAF_USDA=4.762
NC_035083.1	33614349	.	C	A	.	.	MAF_USDA=1.667
NC_035083.1	33614356	.	G	A	.	.	MAF_USDA=4.762
NC_035083.1	33614358	.	C	T	.	.	MAF_INRAE=18.354;MAF_USDA=1.765
NC_035083.1	33614449	.	A	T	.	.	MAF_INRAE=17.089;MAF_USDA=4.167
NC_035083.1	33614527	.	A	C	.	.	MAF_INRAE=40.506;MAF_USDA=41.071
NC_035083.1	33614570	.	G	A	.	.	MAF_INRAE=5.263;MAF_USDA=14.706
NC_035083.1	33614633	.	A	C	.	.	MAF_USDA=1.639
NC_035083.1	33614754	.	A	G	.	.	MAF_INRAE=10.759
NC_035083.1	33614967	.	T	A	.	.	MAF_INRAE=5.063;MAF_USDA=3.529
NC_035083.1	33614975	.	A	T	.	.	MAF_INRAE=18.354;MAF_USDA=12.5
NC_035083.1	33615230	.	T	C	.	.	MAF_USDA=6.25
NC_035083.1	33615231	.	A	C	.	.	MAF_USDA=6.25
NC_035083.1	33615250	.	T	A	.	.	MAF_USDA=16.667
NC_035083.1	33615251	.	G	A	.	.	MAF_USDA=6.25
NC_035083.1	33615252	.	T	A	.	.	MAF_USDA=6.25
NC_035083.1	33615253	.	A	T	.	.	MAF_USDA=6.25
NC_035083.1	33615289	.	T	A	.	.	MAF_INRAE=5.0;MAF_USDA=1.639
NC_035083.1	33615340	.	T	A	.	.	MAF_INRAE=5.263;MAF_USDA=15.294
NC_035083.1	33615345	.	G	T	.	.	MAF_INRAE=4.167;MAF_USDA=3.279
NC_035083.1	33615346	.	C	T	.	.	MAF_USDA=1.639
NC_035083.1	33615359	.	A	C	.	.	MAF_USDA=2.586
NC_035083.1	33615361	.	A	T	.	.	MAF_USDA=6.78
NC_035083.1	33615363	.	G	T	.	.	MAF_USDA=24.699
NC_035083.1	33615712	.	A	T	.	.	MAF_INRAE=10.759
NC_035083.1	33615901	.	A	T	.	.	MAF_INRAE=36.709;MAF_USDA=23.529
NC_035083.1	33616108	.	T	C	.	.	MAF_USDA=2.459
NC_035083.1	33616162	.	C	T	.	.	MAF_INRAE=25.316;MAF_USDA=20.833
NC_035083.1	33616367	.	G	T	.	.	MAF_INRAE=10.526
NC_035083.1	33616478	.	T	G	.	.	MAF_USDA=1.639
NC_035083.1	33616579	.	C	T	.	.	MAF_USDA=2.459
NC_035083.1	33616627	.	C	A	.	.	MAF_USDA=1.765
NC_035083.1	33616692	.	G	A	.	.	MAF_INRAE=36.709;MAF_USDA=23.529
NC_035083.1	33616880	.	G	A	.	.	MAF_INRAE=5.263;MAF_USDA=4.098
NC_035083.1	33616920	.	C	T	.	.	MAF_USDA=4.118
NC_035083.1	33616974	.	G	C	.	.	MAF_INRAE=4.43;MAF_USDA=8.235
NC_035083.1	33617072	.	C	G	.	.	MAF_USDA=4.098
NC_035083.1	33617088	.	G	A	.	.	MAF_INRAE=18.354;MAF_USDA=1.765
NC_035083.1	33617137	.	G	T	.	.	MAF_INRAE=18.354;MAF_USDA=1.765
NC_035083.1	33617308	.	C	T	.	.	MAF_USDA=3.279
NC_035083.1	33617331	.	T	C	.	.	MAF_USDA=4.118
NC_035083.1	33617396	.	C	T	.	.	MAF_INRAE=5.263;MAF_USDA=4.098
NC_035083.1	33617435	.	C	A	.	.	MAF_USDA=4.118
NC_035083.1	33617540	.	G	T	.	.	MAF_USDA=4.706
NC_035083.1	33617651	.	G	C	.	.	MAF_INRAE=25.316;MAF_USDA=4.098
NC_035083.1	33617654	.	C	T	.	.	MAF_USDA=2.459
NC_035083.1	33617735	.	C	T	.	.	MAF_INRAE=36.076;MAF_USDA=27.647
NC_035083.1	33617888	.	G	A	.	.	MAF_INRAE=5.263;MAF_USDA=15.294
NC_035083.1	33617922	.	C	A	.	.	MAF_INRAE=32.911;MAF_USDA=37.647
NC_035083.1	33617960	.	C	T	.	.	MAF_USDA=4.706
NC_035083.1	33618049	.	T	A	.	.	MAF_USDA=4.098
NC_035083.1	33618136	.	G	A	.	.	MAF_INRAE=5.063;MAF_USDA=5.294
NC_035083.1	33618141	.	G	T	.	.	MAF_INRAE=36.709;MAF_USDA=27.059
NC_035083.1	33618158	.	A	G	.	.	MAF_INRAE=36.709;MAF_USDA=22.941
NC_035083.1	33618321	.	T	C	.	.	MAF_USDA=1.639
NC_035083.1	33618344	.	A	T	.	.	MAF_INRAE=5.263;MAF_USDA=9.836
NC_035083.1	33618359	.	C	A	.	.	MAF_INRAE=5.263
NC_035083.1	33618385	.	C	T	.	.	MAF_INRAE=31.013;MAF_USDA=23.529
NC_035083.1	33618407	.	C	A	.	.	MAF_USDA=2.459
NC_035083.1	33618408	.	A	T	.	.	MAF_USDA=4.918
NC_035083.1	33618426	.	A	C	.	.	MAF_INRAE=24.684;MAF_USDA=1.639
NC_035083.1	33618458	.	C	A	.	.	MAF_INRAE=30.38;MAF_USDA=24.59
NC_035083.1	33618619	.	C	T	.	.	MAF_INRAE=20.253;MAF_USDA=22.353
NC_035083.1	33618631	.	A	G	.	.	MAF_INRAE=25.949;MAF_USDA=27.647
NC_035083.1	33618661	.	T	C	.	.	MAF_USDA=1.765
NC_035083.1	33618776	.	G	A	.	.	MAF_INRAE=5.0;MAF_USDA=3.279
NC_035083.1	33618879	.	C	T	.	.	MAF_INRAE=20.253;MAF_USDA=22.353
NC_035083.1	33618918	.	G	A	.	.	MAF_USDA=4.706
NC_035083.1	33618953	.	G	A	.	.	MAF_USDA=3.279
NC_035083.1	33619045	.	C	A	.	.	MAF_INRAE=43.038;MAF_USDA=47.059
NC_035083.1	33619146	.	G	A	.	.	MAF_USDA=4.098
NC_035083.1	33619299	.	A	G	.	.	MAF_USDA=4.167
NC_035083.1	33619313	.	A	G	.	.	MAF_INRAE=5.263;MAF_USDA=17.647
NC_035083.1	33619361	.	T	G	.	.	MAF_USDA=10.588
NC_035083.1	33619458	.	C	T	.	.	MAF_USDA=2.083
NC_035083.1	33619578	.	C	A	.	.	MAF_INRAE=24.684;MAF_USDA=3.333
NC_035083.1	33619616	.	A	G	.	.	MAF_USDA=1.667
NC_035083.1	33619720	.	A	G	.	.	MAF_INRAE=44.937;MAF_USDA=24.706
NC_035083.1	33619760	.	C	T	.	.	MAF_INRAE=5.263;MAF_USDA=16.471
NC_035083.1	33619766	.	C	T	.	.	MAF_INRAE=24.684;MAF_USDA=3.279
NC_035083.1	33619774	.	G	A	.	.	MAF_INRAE=18.354;MAF_USDA=1.639
NC_035083.1	33619815	.	C	T	.	.	MAF_USDA=4.167
NC_035083.1	33619816	.	G	A	.	.	MAF_USDA=4.167
NC_035083.1	33619966	.	C	T	.	.	MAF_INRAE=20.253;MAF_USDA=22.353
NC_035083.1	33620062	.	G	C	.	.	MAF_INRAE=4.167
NC_035083.1	33620116	.	A	C	.	.	MAF_USDA=1.765
NC_035083.1	33620412	.	A	G	.	.	MAF_USDA=1.667
NC_035083.1	33620425	.	G	A	.	.	MAF_USDA=10.0
NC_035083.1	33620537	.	T	C	.	.	MAF_USDA=1.639
NC_035083.1	33620641	.	G	C	.	.	MAF_INRAE=8.861;MAF_USDA=4.098
NC_035083.1	33620646	.	C	A	.	.	MAF_USDA=1.765
NC_035083.1	33620697	.	T	A	.	.	MAF_INRAE=17.722;MAF_USDA=3.529
NC_035083.1	33620728	.	T	G	.	.	MAF_INRAE=5.696;MAF_USDA=1.639
NC_035083.1	33620770	.	A	C	.	.	MAF_USDA=3.279
NC_035083.1	33620799	.	A	T	.	.	MAF_INRAE=5.263;MAF_USDA=1.639
NC_035083.1	33620833	.	C	T	.	.	MAF_USDA=2.459
NC_035083.1	33620901	.	C	G	.	.	MAF_USDA=33.333
NC_035083.1	33620902	.	C	G	.	.	MAF_USDA=39.583
NC_035083.1	33620904	.	C	T	.	.	MAF_USDA=33.333
NC_035083.1	33620926	.	G	A	.	.	MAF_INRAE=1.667;MAF_USDA=8.333
NC_035083.1	33620938	.	C	T	.	.	MAF_INRAE=7.5;MAF_USDA=6.25
NC_035083.1	33620940	.	G	A	.	.	MAF_INRAE=41.667;MAF_USDA=43.75
NC_035083.1	33620980	.	C	A	.	.	MAF_USDA=4.167
NC_035083.1	33621375	.	G	A	.	.	MAF_INRAE=44.937;MAF_USDA=25.882
NC_035083.1	33621509	.	A	T	.	.	MAF_INRAE=5.0
NC_035083.1	33621511	.	A	G	.	.	MAF_USDA=2.083
NC_035083.1	33621533	.	A	G	.	.	MAF_INRAE=17.722;MAF_USDA=1.765
NC_035083.1	33621559	.	T	C	.	.	MAF_USDA=4.098
NC_035083.1	33621605	.	A	T	.	.	MAF_INRAE=5.263
NC_035083.1	33621736	.	G	T	.	.	MAF_INRAE=45.57;MAF_USDA=25.882
NC_035083.1	33621752	.	T	G	.	.	MAF_INRAE=15.823;MAF_USDA=40.588
NC_035083.1	33621790	.	C	A	.	.	MAF_INRAE=34.177;MAF_USDA=24.706
NC_035083.1	33621885	.	A	G	.	.	MAF_INRAE=5.263;MAF_USDA=15.882
NC_035083.1	33621891	.	T	C	.	.	MAF_INRAE=44.937;MAF_USDA=25.882
NC_035083.1	33621966	.	T	C	.	.	MAF_INRAE=44.937;MAF_USDA=25.882
NC_035083.1	33621987	.	C	T	.	.	MAF_INRAE=44.937;MAF_USDA=25.882
NC_035083.1	33622081	.	T	A	.	.	MAF_INRAE=20.253;MAF_USDA=22.353
NC_035083.1	33622085	.	C	T	.	.	MAF_USDA=4.167
NC_035083.1	33622156	.	G	T	.	.	MAF_INRAE=5.063;MAF_USDA=3.529
NC_035083.1	33622175	.	C	A	.	.	MAF_INRAE=10.759;MAF_USDA=21.765
NC_035083.1	33622200	.	G	C	.	.	MAF_USDA=2.459
NC_035083.1	33622231	.	T	G	.	.	MAF_INRAE=5.063;MAF_USDA=6.548
NC_035083.1	33622270	.	T	G	.	.	MAF_USDA=1.667
NC_035083.1	33622311	.	G	T	.	.	MAF_USDA=1.639
NC_035083.1	33622378	.	A	G	.	.	MAF_INRAE=44.937;MAF_USDA=25.294
NC_035083.1	33622434	.	A	C	.	.	MAF_INRAE=9.494;MAF_USDA=10.0
NC_035083.1	33622493	.	G	A	.	.	MAF_USDA=4.706
NC_035083.1	33622526	.	G	T	.	.	MAF_INRAE=44.304;MAF_USDA=25.294
NC_035083.1	33622566	.	G	C	.	.	MAF_USDA=1.765
NC_035083.1	33622582	.	G	T	.	.	MAF_USDA=1.639
NC_035083.1	33622796	.	G	A	.	.	MAF_INRAE=5.063;MAF_USDA=3.529
NC_035083.1	33622806	.	G	C	.	.	MAF_INRAE=5.696
NC_035083.1	33622813	.	C	T	.	.	MAF_USDA=4.118
NC_035083.1	33622850	.	T	G	.	.	MAF_INRAE=17.722;MAF_USDA=2.941
NC_035083.1	33622853	.	A	C	.	.	MAF_INRAE=31.667;MAF_USDA=45.882
NC_035083.1	33622878	.	C	T	.	.	MAF_USDA=2.083
NC_035083.1	33622879	.	A	T	.	.	MAF_INRAE=44.937;MAF_USDA=27.647
NC_035083.1	33622966	.	T	A	.	.	MAF_USDA=1.765
NC_035083.1	33623027	.	A	T	.	.	MAF_INRAE=5.063;MAF_USDA=1.639
NC_035083.1	33623202	.	C	A	.	.	MAF_INRAE=5.696;MAF_USDA=1.639
NC_035083.1	33623203	.	C	T	.	.	MAF_INRAE=18.987;MAF_USDA=2.941
NC_035083.1	33623325	.	T	A	.	.	MAF_INRAE=44.937;MAF_USDA=25.882
NC_035083.1	33623338	.	A	G	.	.	MAF_USDA=3.279
NC_035083.1	33623396	.	A	G	.	.	MAF_USDA=13.115
NC_035083.1	33623410	.	T	A	.	.	MAF_USDA=2.459
NC_035083.1	33623530	.	G	A	.	.	MAF_INRAE=5.063;MAF_USDA=2.941
NC_035083.1	33623586	.	A	T	.	.	MAF_INRAE=6.329;MAF_USDA=6.471
NC_035083.1	33623628	.	A	C	.	.	MAF_INRAE=44.304;MAF_USDA=25.882
NC_035083.1	33623649	.	C	T	.	.	MAF_INRAE=5.063;MAF_USDA=5.882
NC_035083.1	33623652	.	T	C	.	.	MAF_USDA=4.167
NC_035083.1	33623674	.	C	T	.	.	MAF_INRAE=43.671;MAF_USDA=25.882
NC_035083.1	33623747	.	T	C	.	.	MAF_INRAE=24.051;MAF_USDA=10.588
NC_035083.1	33623797	.	A	G	.	.	MAF_INRAE=42.5;MAF_USDA=25.882
NC_035083.1	33623849	.	T	C	.	.	MAF_INRAE=18.354;MAF_USDA=1.765
NC_035083.1	33623886	.	T	C	.	.	MAF_INRAE=15.789;MAF_USDA=12.353
NC_035083.1	33623959	.	T	C	.	.	MAF_USDA=12.941
NC_035083.1	33623978	.	A	T	.	.	MAF_INRAE=24.051;MAF_USDA=10.588
NC_035083.1	33623979	.	T	C	.	.	MAF_INRAE=26.667;MAF_USDA=10.588
NC_035083.1	33624072	.	T	G	.	.	MAF_INRAE=44.937;MAF_USDA=26.471
NC_035083.1	33624138	.	A	T	.	.	MAF_USDA=1.639
NC_035083.1	33624429	.	A	G	.	.	MAF_INRAE=31.013;MAF_USDA=38.235
NC_035083.1	33624431	.	A	G	.	.	MAF_USDA=1.639
NC_035083.1	33624477	.	T	G	.	.	MAF_INRAE=44.304;MAF_USDA=24.706
NC_035083.1	33624530	.	C	A	.	.	MAF_INRAE=44.937;MAF_USDA=25.294
NC_035083.1	33624531	.	A	T	.	.	MAF_INRAE=18.354;MAF_USDA=1.765
NC_035083.1	33624598	.	A	G	.	.	MAF_USDA=3.529
NC_035083.1	33624609	.	C	T	.	.	MAF_USDA=1.639
NC_035083.1	33624663	.	T	C	.	.	MAF_USDA=7.377
NC_035083.1	33624743	.	A	T	.	.	MAF_INRAE=42.5;MAF_USDA=25.882
NC_035083.1	33624781	.	G	T	.	.	MAF_INRAE=17.722;MAF_USDA=2.941
NC_035083.1	33624817	.	A	G	.	.	MAF_INRAE=5.063;MAF_USDA=2.941
NC_035083.1	33624818	.	T	G	.	.	MAF_INRAE=5.0;MAF_USDA=2.941
NC_035083.1	33624842	.	A	C	.	.	MAF_INRAE=23.418;MAF_USDA=11.765
NC_035083.1	33624855	.	T	C	.	.	MAF_USDA=7.647
NC_035083.1	33625043	.	T	A	.	.	MAF_USDA=1.639
NC_035083.1	33625172	.	C	T	.	.	MAF_USDA=2.459
NC_035083.1	33625276	.	G	A	.	.	MAF_USDA=4.098
NC_035083.1	33625314	.	G	A	.	.	MAF_INRAE=8.861;MAF_USDA=4.098
NC_035083.1	33625330	.	C	G	.	.	MAF_USDA=2.459
NC_035083.1	33625408	.	C	A	.	.	MAF_INRAE=43.038;MAF_USDA=25.882
NC_035083.1	33625430	.	A	G	.	.	MAF_INRAE=41.772;MAF_USDA=27.059
NC_035083.1	33625455	.	G	A	.	.	MAF_INRAE=18.354;MAF_USDA=1.765
NC_035083.1	33625538	.	A	G	.	.	MAF_INRAE=47.368;MAF_USDA=27.647
NC_035083.1	33625558	.	T	A	.	.	MAF_USDA=1.765
NC_035083.1	33625687	.	C	T	.	.	MAF_USDA=1.765
NC_035083.1	33625733	.	G	T	.	.	MAF_USDA=1.765
NC_035083.1	33625807	.	G	A	.	.	MAF_INRAE=46.203;MAF_USDA=26.19
NC_035083.1	33625858	.	C	T	.	.	MAF_USDA=4.918
NC_035083.1	33625882	.	T	C	.	.	MAF_INRAE=44.937;MAF_USDA=27.647
NC_035083.1	33626111	.	C	T	.	.	MAF_USDA=1.765
NC_035083.1	33626149	.	C	T	.	.	MAF_USDA=3.279
NC_035083.1	33626182	.	A	G	.	.	MAF_USDA=3.279
NC_035083.1	33626199	.	G	A	.	.	MAF_INRAE=5.696;MAF_USDA=7.647
NC_035083.1	33626220	.	C	A	.	.	MAF_USDA=2.459
NC_035083.1	33626223	.	A	G	.	.	MAF_USDA=4.167
NC_035083.1	33626240	.	C	A	.	.	MAF_USDA=2.459
NC_035083.1	33626259	.	G	T	.	.	MAF_USDA=2.459
NC_035083.1	33626367	.	A	T	.	.	MAF_INRAE=9.494;MAF_USDA=4.098
NC_035083.1	33626392	.	A	T	.	.	MAF_INRAE=43.671;MAF_USDA=27.647
NC_035083.1	33626437	.	T	G	.	.	MAF_INRAE=42.405;MAF_USDA=25.294
NC_035083.1	33626471	.	T	A	.	.	MAF_USDA=2.353
NC_035083.1	33626472	.	T	A	.	.	MAF_INRAE=37.342;MAF_USDA=20.0
NC_035083.1	33626494	.	C	A	.	.	MAF_USDA=1.765
NC_035083.1	33626507	.	G	A	.	.	MAF_USDA=3.529
NC_035083.1	33626526	.	G	T	.	.	MAF_USDA=1.765
NC_035083.1	33626746	.	G	A	.	.	MAF_USDA=1.765
NC_035083.1	33626779	.	G	A	.	.	MAF_INRAE=44.937;MAF_USDA=28.235
NC_035083.1	33626821	.	A	G	.	.	MAF_INRAE=44.937;MAF_USDA=27.647
NC_035083.1	33626862	.	C	T	.	.	MAF_INRAE=5.696;MAF_USDA=8.824
NC_035083.1	33626994	.	T	A	.	.	MAF_USDA=1.639
NC_035083.1	33627005	.	C	T	.	.	MAF_INRAE=5.696;MAF_USDA=1.639
NC_035083.1	33627065	.	T	A	.	.	MAF_INRAE=10.759;MAF_USDA=21.765
NC_035083.1	33627102	.	A	C	.	.	MAF_INRAE=42.5;MAF_USDA=16.393
NC_035083.1	33627120	.	T	C	.	.	MAF_INRAE=44.937;MAF_USDA=27.647
NC_035083.1	33627280	.	C	A	.	.	MAF_INRAE=5.063;MAF_USDA=3.529
NC_035083.1	33627322	.	T	G	.	.	MAF_INRAE=44.304;MAF_USDA=24.118
NC_035083.1	33627323	.	T	A	.	.	MAF_INRAE=41.667;MAF_USDA=24.706
NC_035083.1	33627346	.	C	A	.	.	MAF_INRAE=18.354;MAF_USDA=4.167
NC_035083.1	33627547	.	G	T	.	.	MAF_USDA=1.765
NC_035083.1	33627571	.	A	T	.	.	MAF_INRAE=44.304;MAF_USDA=25.882
NC_035083.1	33627583	.	G	T	.	.	MAF_INRAE=44.304;MAF_USDA=27.647
NC_035083.1	33627652	.	G	A	.	.	MAF_INRAE=5.696
NC_035083.1	33627663	.	G	A	.	.	MAF_INRAE=5.0;MAF_USDA=9.836
NC_035083.1	33627755	.	T	C	.	.	MAF_INRAE=24.684;MAF_USDA=4.098
NC_035083.1	33627817	.	C	T	.	.	MAF_USDA=3.529
NC_035083.1	33627833	.	T	C	.	.	MAF_USDA=28.824
NC_035083.1	33627836	.	C	T	.	.	MAF_USDA=3.279
NC_035083.1	33627852	.	A	G	.	.	MAF_USDA=1.639
NC_035083.1	33627858	.	A	G	.	.	MAF_USDA=2.459
NC_035083.1	33627926	.	T	G	.	.	MAF_INRAE=44.304;MAF_USDA=25.294
NC_035083.1	33627927	.	A	T	.	.	MAF_INRAE=5.696
NC_035083.1	33627935	.	T	G	.	.	MAF_USDA=1.639
NC_035083.1	33627953	.	A	G	.	.	MAF_USDA=1.765
NC_035083.1	33627973	.	A	G	.	.	MAF_USDA=9.412
NC_035083.1	33628019	.	C	A	.	.	MAF_INRAE=20.253;MAF_USDA=22.353
NC_035083.1	33628021	.	A	C	.	.	MAF_INRAE=13.333;MAF_USDA=22.353
NC_035083.1	33628067	.	T	C	.	.	MAF_INRAE=24.684;MAF_USDA=4.098
NC_035083.1	33628149	.	C	T	.	.	MAF_USDA=1.639
NC_035083.1	33628329	.	C	T	.	.	MAF_USDA=2.353
NC_035083.1	33628384	.	G	A	.	.	MAF_INRAE=5.696;MAF_USDA=7.647
NC_035083.1	33628403	.	G	T	.	.	MAF_USDA=1.765
NC_035083.1	33628441	.	G	C	.	.	MAF_USDA=1.765
NC_035083.1	33628444	.	C	T	.	.	MAF_INRAE=24.051;MAF_USDA=10.588
NC_035083.1	33628462	.	G	T	.	.	MAF_INRAE=9.494;MAF_USDA=3.279
NC_035083.1	33628617	.	C	A	.	.	MAF_USDA=2.459
NC_035083.1	33628638	.	A	T	.	.	MAF_INRAE=44.304;MAF_USDA=25.882
NC_035083.1	33628751	.	G	A	.	.	MAF_INRAE=44.937;MAF_USDA=26.471
NC_035083.1	33628794	.	G	A	.	.	MAF_INRAE=44.937;MAF_USDA=26.471
NC_035083.1	33628809	.	T	A	.	.	MAF_USDA=12.295
NC_035083.1	33628834	.	G	A	.	.	MAF_INRAE=10.127
NC_035083.1	33628859	.	A	G	.	.	MAF_INRAE=44.937;MAF_USDA=26.471
NC_035083.1	33628861	.	C	T	.	.	MAF_INRAE=42.5;MAF_USDA=26.471
NC_035083.1	33628919	.	A	C	.	.	MAF_USDA=2.459
NC_035083.1	33628947	.	A	G	.	.	MAF_INRAE=5.263;MAF_USDA=15.294
NC_035083.1	33628966	.	C	A	.	.	MAF_USDA=2.459
NC_035083.1	33628974	.	C	T	.	.	MAF_INRAE=41.667;MAF_USDA=25.882
NC_035083.1	33629024	.	C	T	.	.	MAF_INRAE=5.263
NC_035083.1	33629132	.	G	T	.	.	MAF_INRAE=9.494;MAF_USDA=2.459
NC_035083.1	33629157	.	G	A	.	.	MAF_USDA=1.765
NC_035083.1	33629170	.	A	G	.	.	MAF_USDA=1.765
NC_035083.1	33629257	.	A	G	.	.	MAF_INRAE=9.494;MAF_USDA=9.412
NC_035083.1	33629300	.	T	C	.	.	MAF_INRAE=44.937;MAF_USDA=25.882
NC_035083.1	33629379	.	T	G	.	.	MAF_USDA=1.765
NC_035083.1	33629386	.	T	G	.	.	MAF_USDA=3.529
NC_035083.1	33629390	.	T	G	.	.	MAF_USDA=1.765
NC_035083.1	33629429	.	T	G	.	.	MAF_USDA=1.765
NC_035083.1	33629445	.	C	G	.	.	MAF_USDA=1.765
NC_035083.1	33629492	.	G	T	.	.	MAF_USDA=3.529
NC_035083.1	33629497	.	A	C	.	.	MAF_USDA=1.765
NC_035083.1	33629506	.	C	G	.	.	MAF_USDA=4.167
NC_035083.1	33629519	.	A	G	.	.	MAF_INRAE=46.835;MAF_USDA=44.706
NC_035083.1	33629600	.	A	C	.	.	MAF_USDA=1.765
NC_035083.1	33629790	.	C	A	.	.	MAF_USDA=1.639
NC_035083.1	33629885	.	G	T	.	.	MAF_INRAE=5.063;MAF_USDA=5.882
NC_035083.1	33629890	.	T	C	.	.	MAF_USDA=1.765
NC_035083.1	33629902	.	A	T	.	.	MAF_INRAE=5.696
NC_035083.1	33629919	.	A	G	.	.	MAF_INRAE=5.696
NC_035083.1	33630039	.	G	A	.	.	MAF_INRAE=5.063;MAF_USDA=3.529
NC_035083.1	33630112	.	G	T	.	.	MAF_INRAE=9.494;MAF_USDA=10.0
NC_035083.1	33630163	.	T	A	.	.	MAF_INRAE=20.253;MAF_USDA=22.941
NC_035083.1	33630282	.	T	C	.	.	MAF_USDA=1.639
NC_035083.1	33630294	.	A	T	.	.	MAF_USDA=1.639
NC_035083.1	33630302	.	A	G	.	.	MAF_INRAE=5.0;MAF_USDA=9.016
NC_035083.1	33630323	.	T	C	.	.	MAF_USDA=2.459
NC_035083.1	33630392	.	T	C	.	.	MAF_USDA=3.279
NC_035083.1	33630397	.	G	T	.	.	MAF_USDA=4.918
NC_035083.1	33630487	.	T	A	.	.	MAF_INRAE=44.304;MAF_USDA=25.882
NC_035083.1	33630522	.	T	A	.	.	MAF_USDA=1.639
NC_035083.1	33630554	.	T	G	.	.	MAF_INRAE=5.063;MAF_USDA=5.882
NC_035083.1	33630587	.	G	A	.	.	MAF_USDA=1.765
NC_035083.1	33630595	.	A	T	.	.	MAF_INRAE=10.759
NC_035083.1	33630666	.	C	T	.	.	MAF_INRAE=5.0;MAF_USDA=3.529
NC_035083.1	33630694	.	C	A	.	.	MAF_USDA=4.167
NC_035083.1	33630784	.	A	G	.	.	MAF_USDA=4.918
NC_035083.1	33630825	.	C	T	.	.	MAF_INRAE=42.5;MAF_USDA=24.706
NC_035083.1	33630913	.	G	T	.	.	MAF_USDA=29.167
NC_035083.1	33630924	.	G	T	.	.	MAF_USDA=3.529
NC_035083.1	33630956	.	C	G	.	.	MAF_INRAE=27.5;MAF_USDA=4.167
NC_035083.1	33631025	.	C	A	.	.	MAF_INRAE=10.127;MAF_USDA=8.824
NC_035083.1	33631026	.	G	T	.	.	MAF_USDA=4.348
NC_035083.1	33631098	.	G	A	.	.	MAF_INRAE=5.063;MAF_USDA=3.529
NC_035083.1	33631232	.	A	C	.	.	MAF_USDA=10.588
NC_035083.1	33631259	.	T	G	.	.	MAF_INRAE=5.696
NC_035083.1	33631369	.	G	A	.	.	MAF_USDA=4.118
NC_035083.1	33631385	.	G	T	.	.	MAF_USDA=2.083
NC_035083.1	33631504	.	A	C	.	.	MAF_USDA=4.167
NC_035083.1	33631531	.	C	T	.	.	MAF_USDA=2.083
NC_035083.1	33631641	.	C	A	.	.	MAF_USDA=10.656
NC_035083.1	33631649	.	C	T	.	.	MAF_USDA=15.882
NC_035083.1	33631669	.	A	T	.	.	MAF_USDA=1.639
NC_035083.1	33631672	.	A	T	.	.	MAF_INRAE=24.684;MAF_USDA=4.098
NC_035083.1	33631762	.	G	T	.	.	MAF_USDA=3.279
NC_035083.1	33631859	.	T	G	.	.	MAF_USDA=4.167
NC_035083.1	33631861	.	G	A	.	.	MAF_INRAE=5.063
NC_035083.1	33631932	.	T	G	.	.	MAF_INRAE=20.253;MAF_USDA=21.765
NC_035083.1	33631967	.	A	C	.	.	MAF_USDA=2.459
NC_035083.1	33632018	.	T	C	.	.	MAF_USDA=1.765
NC_035083.1	33632032	.	C	G	.	.	MAF_INRAE=5.263;MAF_USDA=18.824
NC_035083.1	33632044	.	G	A	.	.	MAF_USDA=13.115
NC_035083.1	33632063	.	T	C	.	.	MAF_INRAE=10.526
NC_035083.1	33632100	.	T	C	.	.	MAF_USDA=1.765
NC_035083.1	33632113	.	C	T	.	.	MAF_INRAE=43.671;MAF_USDA=25.882
NC_035083.1	33632131	.	T	C	.	.	MAF_INRAE=5.696
NC_035083.1	33632190	.	G	C	.	.	MAF_INRAE=10.127;MAF_USDA=10.0
NC_035083.1	33632309	.	A	G	.	.	MAF_USDA=4.706
NC_035083.1	33632335	.	A	C	.	.	MAF_USDA=1.765
NC_035083.1	33632367	.	T	C	.	.	MAF_USDA=1.639
NC_035083.1	33632417	.	T	G	.	.	MAF_USDA=1.639
NC_035083.1	33632452	.	C	T	.	.	MAF_USDA=4.167
NC_035083.1	33632527	.	C	T	.	.	MAF_USDA=3.279
NC_035083.1	33632590	.	T	A	.	.	MAF_USDA=1.765
NC_035083.1	33632654	.	C	G	.	.	MAF_USDA=4.167
NC_035083.1	33632742	.	G	A	.	.	MAF_USDA=4.167
NC_035083.1	33632749	.	G	T	.	.	MAF_INRAE=44.304;MAF_USDA=25.882
NC_035083.1	33632768	.	C	A	.	.	MAF_USDA=1.765
NC_035083.1	33632891	.	A	C	.	.	MAF_INRAE=5.263;MAF_USDA=15.882
NC_035083.1	33632930	.	G	T	.	.	MAF_INRAE=10.127
NC_035083.1	33632944	.	G	T	.	.	MAF_INRAE=44.937;MAF_USDA=36.471
NC_035083.1	33633013	.	A	G	.	.	MAF_USDA=1.765
NC_035083.1	33633053	.	A	G	.	.	MAF_USDA=1.765
NC_035083.1	33633057	.	A	G	.	.	MAF_INRAE=10.759
NC_035083.1	33633059	.	A	G	.	.	MAF_USDA=1.765
NC_035083.1	33633068	.	A	G	.	.	MAF_USDA=1.765
NC_035083.1	33633070	.	A	C	.	.	MAF_INRAE=5.063;MAF_USDA=13.529
NC_035083.1	33633104	.	T	C	.	.	MAF_USDA=1.639
NC_035083.1	33633118	.	G	A	.	.	MAF_USDA=2.353
NC_035083.1	33633126	.	A	G	.	.	MAF_INRAE=37.975;MAF_USDA=38.235
NC_035083.1	33633158	.	T	C	.	.	MAF_USDA=6.25
NC_035083.1	33633199	.	T	G	.	.	MAF_USDA=2.353
NC_035083.1	33633202	.	A	G	.	.	MAF_USDA=1.765
NC_035083.1	33633220	.	C	A	.	.	MAF_USDA=3.529
NC_035083.1	33633221	.	G	A	.	.	MAF_INRAE=10.759
NC_035083.1	33633234	.	A	G	.	.	MAF_INRAE=5.696;MAF_USDA=7.059
NC_035083.1	33633309	.	G	A	.	.	MAF_USDA=1.639
NC_035083.1	33633359	.	A	C	.	.	MAF_INRAE=47.368;MAF_USDA=25.882
NC_035083.1	33633394	.	G	T	.	.	MAF_INRAE=21.053;MAF_USDA=35.714
NC_035083.1	33633435	.	G	C	.	.	MAF_USDA=5.833
NC_035083.1	33633440	.	C	G	.	.	MAF_USDA=1.667
NC_035083.1	33633477	.	T	C	.	.	MAF_INRAE=10.759;MAF_USDA=8.824
NC_035083.1	33633489	.	C	T	.	.	MAF_USDA=4.167
NC_035083.1	33633513	.	C	A	.	.	MAF_USDA=4.706
NC_035083.1	33633557	.	G	C	.	.	MAF_INRAE=4.167;MAF_USDA=4.918
NC_035083.1	33633606	.	G	T	.	.	MAF_USDA=1.765
NC_035083.1	33633608	.	A	T	.	.	MAF_USDA=1.765
NC_035083.1	33633609	.	T	A	.	.	MAF_USDA=1.765
NC_035083.1	33633635	.	A	T	.	.	MAF_INRAE=5.696
NC_035083.1	33633649	.	T	A	.	.	MAF_USDA=1.765
NC_035083.1	33633771	.	C	T	.	.	MAF_USDA=1.765
NC_035083.1	33633799	.	T	G	.	.	MAF_USDA=4.098
NC_035083.1	33633816	.	A	G	.	.	MAF_USDA=1.765
NC_035083.1	33633868	.	G	C	.	.	MAF_INRAE=24.684;MAF_USDA=4.098
NC_035083.1	33633874	.	C	T	.	.	MAF_INRAE=10.759
NC_035083.1	33633931	.	A	T	.	.	MAF_INRAE=10.127;MAF_USDA=10.0
NC_035083.1	33634053	.	G	A	.	.	MAF_USDA=1.639
NC_035083.1	33634075	.	C	T	.	.	MAF_INRAE=4.43;MAF_USDA=5.882
NC_035083.1	33634097	.	T	A	.	.	MAF_USDA=4.167
NC_035083.1	33634129	.	C	G	.	.	MAF_USDA=1.765
NC_035083.1	33634132	.	C	T	.	.	MAF_INRAE=5.696
NC_035083.1	33634140	.	A	T	.	.	MAF_INRAE=5.263;MAF_USDA=17.059
NC_035083.1	33634255	.	C	T	.	.	MAF_INRAE=5.063;MAF_USDA=4.098
NC_035083.1	33634303	.	G	T	.	.	MAF_USDA=3.279
NC_035083.1	33634320	.	G	A	.	.	MAF_USDA=1.639
NC_035083.1	33634360	.	C	T	.	.	MAF_INRAE=37.975;MAF_USDA=37.059
NC_035083.1	33634511	.	G	A	.	.	MAF_USDA=1.765
NC_035083.1	33634645	.	C	A	.	.	MAF_INRAE=9.494;MAF_USDA=10.588
NC_035083.1	33634657	.	C	A	.	.	MAF_INRAE=5.263;MAF_USDA=1.639
NC_035083.1	33634683	.	C	T	.	.	MAF_USDA=1.765
NC_035083.1	33634777	.	A	G	.	.	MAF_USDA=1.639
NC_035083.1	33634814	.	C	T	.	.	MAF_INRAE=29.747;MAF_USDA=49.412
NC_035083.1	33634819	.	C	T	.	.	MAF_USDA=4.118
NC_035083.1	33634828	.	A	T	.	.	MAF_USDA=2.353
NC_035083.1	33634863	.	C	T	.	.	MAF_USDA=2.459
NC_035083.1	33634984	.	G	A	.	.	MAF_INRAE=44.304;MAF_USDA=25.882
NC_035083.1	33634998	.	A	T	.	.	MAF_INRAE=5.263;MAF_USDA=15.574
NC_035083.1	33635028	.	A	G	.	.	MAF_INRAE=5.696
NC_035083.1	33635037	.	G	A	.	.	MAF_USDA=11.475
NC_035083.1	33635044	.	C	G	.	.	MAF_USDA=12.295
NC_035083.1	33635065	.	T	A	.	.	MAF_USDA=1.765
NC_035083.1	33635294	.	G	A	.	.	MAF_USDA=1.765
NC_035083.1	33635384	.	A	C	.	.	MAF_USDA=2.353
NC_035083.1	33635434	.	A	C	.	.	MAF_INRAE=10.127
NC_035083.1	33635458	.	T	A	.	.	MAF_USDA=8.197
NC_035083.1	33635586	.	C	T	.	.	MAF_INRAE=5.696
NC_035083.1	33635614	.	C	T	.	.	MAF_USDA=4.167
NC_035083.1	33635651	.	A	C	.	.	MAF_INRAE=10.0
NC_035083.1	33635762	.	A	G	.	.	MAF_USDA=4.167
NC_035083.1	33635826	.	G	A	.	.	MAF_INRAE=4.167;MAF_USDA=13.855
NC_035083.1	33635830	.	G	A	.	.	MAF_USDA=8.434
NC_035083.1	33635850	.	C	T	.	.	MAF_INRAE=24.684;MAF_USDA=2.542
NC_035083.1	33635852	.	C	A	.	.	MAF_INRAE=29.167;MAF_USDA=5.932
NC_035083.1	33635857	.	A	G	.	.	MAF_USDA=3.39
NC_035083.1	33635861	.	T	C	.	.	MAF_USDA=5.085
NC_035083.1	33635884	.	T	G	.	.	MAF_USDA=6.024
NC_035083.1	33636105	.	C	A	.	.	MAF_INRAE=24.684;MAF_USDA=1.695
NC_035083.1	33636235	.	C	T	.	.	MAF_USDA=2.586
NC_035083.1	33636266	.	G	A	.	.	MAF_USDA=1.724
NC_035083.1	33636448	.	C	G	.	.	MAF_INRAE=32.278;MAF_USDA=28.313
NC_035083.1	33636459	.	C	A	.	.	MAF_USDA=1.807
NC_035083.1	33636536	.	G	A	.	.	MAF_USDA=1.695
NC_035083.1	33636683	.	G	A	.	.	MAF_INRAE=5.263
NC_035083.1	33636688	.	G	A	.	.	MAF_INRAE=17.722;MAF_USDA=25.0
NC_035083.1	33636716	.	G	A	.	.	MAF_INRAE=16.456;MAF_USDA=9.036
NC_035083.1	33636742	.	G	T	.	.	MAF_INRAE=5.0;MAF_USDA=3.39
NC_035083.1	33636810	.	A	T	.	.	MAF_INRAE=32.911;MAF_USDA=27.711
NC_035083.1	33636837	.	G	T	.	.	MAF_INRAE=5.0;MAF_USDA=16.265
NC_035083.1	33636867	.	C	A	.	.	MAF_INRAE=49.367;MAF_USDA=36.747
NC_035083.1	33636918	.	G	A	.	.	MAF_USDA=6.25
NC_035083.1	33636972	.	G	A	.	.	MAF_USDA=4.098
NC_035083.1	33637091	.	G	T	.	.	MAF_INRAE=16.456;MAF_USDA=5.294
NC_035083.1	33637121	.	C	T	.	.	MAF_USDA=2.5
NC_035083.1	33637178	.	T	A	.	.	MAF_USDA=2.083
NC_035083.1	33637208	.	T	G	.	.	MAF_USDA=14.754
NC_035083.1	33637229	.	T	G	.	.	MAF_USDA=3.279
NC_035083.1	33637432	.	T	C	.	.	MAF_USDA=6.557
NC_035083.1	33637450	.	G	A	.	.	MAF_USDA=1.639
NC_035083.1	33637528	.	T	G	.	.	MAF_INRAE=10.127;MAF_USDA=10.588
NC_035083.1	33637575	.	G	A	.	.	MAF_USDA=1.639
NC_035083.1	33637602	.	C	T	.	.	MAF_INRAE=5.696;MAF_USDA=2.459
NC_035083.1	33637682	.	C	G	.	.	MAF_INRAE=5.263
NC_035083.1	33637751	.	T	G	.	.	MAF_INRAE=24.684;MAF_USDA=31.176
NC_035083.1	33637756	.	A	T	.	.	MAF_USDA=1.639
NC_035083.1	33637821	.	A	T	.	.	MAF_USDA=31.25
NC_035083.1	33637859	.	G	A	.	.	MAF_INRAE=16.456;MAF_USDA=5.294
NC_035083.1	33637905	.	A	T	.	.	MAF_INRAE=16.456;MAF_USDA=5.294
NC_035083.1	33637907	.	T	G	.	.	MAF_INRAE=21.667;MAF_USDA=18.235
NC_035083.1	33637920	.	A	C	.	.	MAF_USDA=9.016
NC_035083.1	33638044	.	T	A	.	.	MAF_INRAE=15.0;MAF_USDA=4.167
NC_035083.1	33638045	.	C	A	.	.	MAF_INRAE=15.0;MAF_USDA=4.167
NC_035083.1	33638060	.	T	G	.	.	MAF_USDA=2.5
NC_035083.1	33638458	.	C	T	.	.	MAF_INRAE=46.203;MAF_USDA=41.765
NC_035083.1	33638474	.	A	G	.	.	MAF_INRAE=5.063;MAF_USDA=9.412
NC_035083.1	33638481	.	T	C	.	.	MAF_USDA=1.765
NC_035083.1	33638504	.	G	C	.	.	MAF_INRAE=5.263;MAF_USDA=1.176
NC_035083.1	33638568	.	C	T	.	.	MAF_INRAE=46.203;MAF_USDA=41.176
NC_035083.1	33638684	.	G	T	.	.	MAF_INRAE=44.937;MAF_USDA=26.471
NC_035083.1	33638747	.	G	A	.	.	MAF_INRAE=5.063;MAF_USDA=7.647
NC_035083.1	33638755	.	T	A	.	.	MAF_INRAE=46.203;MAF_USDA=41.765
NC_035083.1	33638791	.	G	A	.	.	MAF_USDA=29.167
NC_035083.1	33638818	.	C	A	.	.	MAF_INRAE=5.696
NC_035083.1	33638822	.	C	G	.	.	MAF_INRAE=4.167
NC_035083.1	33638938	.	G	A	.	.	MAF_INRAE=24.051;MAF_USDA=5.738
NC_035083.1	33638962	.	T	C	.	.	MAF_INRAE=46.203;MAF_USDA=42.353
NC_035083.1	33639070	.	T	A	.	.	MAF_INRAE=10.127;MAF_USDA=10.0
NC_035083.1	33639135	.	A	T	.	.	MAF_INRAE=5.063;MAF_USDA=15.882
NC_035083.1	33639156	.	T	C	.	.	MAF_USDA=4.098
NC_035083.1	33639177	.	T	C	.	.	MAF_INRAE=46.835;MAF_USDA=42.353
NC_035083.1	33639231	.	C	A	.	.	MAF_USDA=2.353
NC_035083.1	33639284	.	G	T	.	.	MAF_INRAE=20.253;MAF_USDA=22.353
NC_035083.1	33639318	.	A	C	.	.	MAF_INRAE=29.747;MAF_USDA=38.235
NC_035083.1	33639396	.	G	A	.	.	MAF_INRAE=5.263;MAF_USDA=6.25
NC_035083.1	33639439	.	A	G	.	.	MAF_USDA=3.279
NC_035083.1	33639482	.	G	C	.	.	MAF_INRAE=18.987;MAF_USDA=18.235
NC_035083.1	33639658	.	G	A	.	.	MAF_USDA=2.353
NC_035083.1	33639715	.	T	C	.	.	MAF_USDA=14.754
NC_035083.1	33639753	.	G	A	.	.	MAF_USDA=1.639
NC_035083.1	33639803	.	G	A	.	.	MAF_USDA=1.639
NC_035083.1	33639897	.	T	A	.	.	MAF_USDA=3.279
NC_035083.1	33640006	.	C	T	.	.	MAF_USDA=4.918
NC_035083.1	33640290	.	T	A	.	.	MAF_USDA=7.647
NC_035083.1	33640328	.	G	C	.	.	MAF_INRAE=9.494
NC_035083.1	33640349	.	G	A	.	.	MAF_USDA=1.639
NC_035083.1	33640398	.	T	G	.	.	MAF_INRAE=36.076;MAF_USDA=26.471
NC_035083.1	33640506	.	G	C	.	.	MAF_INRAE=16.456;MAF_USDA=7.647
NC_035083.1	33640511	.	G	A	.	.	MAF_INRAE=10.759
NC_035083.1	33640562	.	T	C	.	.	MAF_INRAE=16.456;MAF_USDA=4.098
NC_035083.1	33640603	.	C	T	.	.	MAF_INRAE=16.456;MAF_USDA=5.294
NC_035083.1	33640642	.	C	T	.	.	MAF_INRAE=5.696;MAF_USDA=7.647
NC_035083.1	33640696	.	T	G	.	.	MAF_INRAE=19.62;MAF_USDA=13.529
NC_035083.1	33640733	.	A	T	.	.	MAF_USDA=7.059
NC_035083.1	33640891	.	T	G	.	.	MAF_USDA=12.295
NC_035083.1	33640893	.	C	T	.	.	MAF_USDA=1.639
NC_035083.1	33640971	.	T	G	.	.	MAF_INRAE=44.937;MAF_USDA=26.471
NC_035083.1	33641002	.	G	A	.	.	MAF_INRAE=16.456;MAF_USDA=7.647
NC_035083.1	33641059	.	A	G	.	.	MAF_INRAE=5.696
NC_035083.1	33641083	.	C	T	.	.	MAF_USDA=2.459
NC_035083.1	33641200	.	G	A	.	.	MAF_INRAE=5.0;MAF_USDA=2.083
NC_035083.1	33641204	.	A	T	.	.	MAF_USDA=2.083
NC_035083.1	33641242	.	T	C	.	.	MAF_INRAE=44.937;MAF_USDA=27.647
NC_035083.1	33641301	.	C	G,A	.	.	MAF_INRAE=10.759;MAF_USDA=10.417
NC_035083.1	33641309	.	C	G	.	.	MAF_INRAE=17.089;MAF_USDA=4.167
NC_035083.1	33641384	.	A	T	.	.	MAF_INRAE=13.924;MAF_USDA=24.706
NC_035083.1	33641475	.	G	A	.	.	MAF_INRAE=44.304;MAF_USDA=26.471
NC_035083.1	33641486	.	A	T	.	.	MAF_INRAE=44.304;MAF_USDA=26.471
NC_035083.1	33641595	.	C	A	.	.	MAF_INRAE=5.263;MAF_USDA=15.882
NC_035083.1	33641604	.	G	A	.	.	MAF_USDA=13.529
NC_035083.1	33641667	.	A	T	.	.	MAF_INRAE=19.62;MAF_USDA=15.882
NC_035083.1	33641672	.	A	G	.	.	MAF_INRAE=19.62;MAF_USDA=15.882
NC_035083.1	33641845	.	C	T	.	.	MAF_INRAE=15.833;MAF_USDA=22.941
NC_035083.1	33641855	.	C	T	.	.	MAF_INRAE=45.57;MAF_USDA=25.882
NC_035083.1	33641899	.	G	T	.	.	MAF_INRAE=47.5;MAF_USDA=26.786
NC_035083.1	33642107	.	G	A	.	.	MAF_USDA=6.098
NC_035083.1	33642175	.	G	C	.	.	MAF_INRAE=34.177;MAF_USDA=44.643
NC_035083.1	33642205	.	C	T	.	.	MAF_USDA=4.118
NC_035083.1	33642265	.	G	A	.	.	MAF_INRAE=10.759
NC_035083.1	33642364	.	C	T	.	.	MAF_INRAE=20.886;MAF_USDA=22.941
NC_035083.1	33642442	.	C	G	.	.	MAF_INRAE=19.62;MAF_USDA=28.235
NC_035083.1	33642496	.	C	T	.	.	MAF_USDA=3.279
NC_035083.1	33642558	.	A	G	.	.	MAF_INRAE=19.62;MAF_USDA=16.071
NC_035083.1	33642589	.	T	C	.	.	MAF_INRAE=44.304;MAF_USDA=26.471
NC_035083.1	33642640	.	G	T	.	.	MAF_USDA=25.882
NC_035083.1	33642708	.	C	T	.	.	MAF_USDA=8.197
NC_035083.1	33642811	.	G	C	.	.	MAF_INRAE=47.5;MAF_USDA=29.268
NC_035083.1	33642830	.	A	C	.	.	MAF_INRAE=47.5;MAF_USDA=41.667
NC_035083.1	33642843	.	A	T	.	.	MAF_USDA=2.439
NC_035083.1	33642856	.	T	G	.	.	MAF_USDA=10.345
NC_035083.1	33642865	.	G	C	.	.	MAF_INRAE=15.0;MAF_USDA=6.034
NC_035083.1	33642897	.	T	G	.	.	MAF_USDA=3.39
NC_035083.1	33642901	.	C	G	.	.	MAF_INRAE=30.0;MAF_USDA=37.349
NC_035083.1	33642904	.	C	T	.	.	MAF_USDA=3.39
NC_035083.1	33642938	.	T	G	.	.	MAF_USDA=1.205
NC_035083.1	33642984	.	G	C	.	.	MAF_INRAE=23.333;MAF_USDA=22.289
NC_035083.1	33643024	.	T	A	.	.	MAF_INRAE=20.0;MAF_USDA=4.167
NC_035083.1	33643062	.	T	A	.	.	MAF_INRAE=30.0;MAF_USDA=35.976
NC_035083.1	33643076	.	G	C	.	.	MAF_INRAE=46.667;MAF_USDA=29.268
NC_035083.1	33643153	.	C	T	.	.	MAF_INRAE=48.333;MAF_USDA=13.855
NC_035083.1	33643199	.	A	G	.	.	MAF_INRAE=40.0;MAF_USDA=48.795
NC_035083.1	33643335	.	A	G	.	.	MAF_USDA=1.695
NC_035083.1	33643336	.	C	G	.	.	MAF_INRAE=40.0;MAF_USDA=48.795
NC_035083.1	33643403	.	G	A	.	.	MAF_USDA=4.167
NC_035083.1	33643488	.	G	A	.	.	MAF_INRAE=16.667;MAF_USDA=27.108
NC_035083.1	33643507	.	C	A	.	.	MAF_USDA=10.241
NC_035083.1	33643546	.	G	A	.	.	MAF_INRAE=22.5;MAF_USDA=16.667
NC_035083.1	33643555	.	C	T	.	.	MAF_USDA=1.176
NC_035083.1	33643556	.	C	A	.	.	MAF_USDA=1.176
NC_035083.1	33643566	.	C	A	.	.	MAF_INRAE=10.526
NC_035083.1	33643577	.	T	C	.	.	MAF_INRAE=50.0;MAF_USDA=27.647
NC_035083.1	33643581	.	A	T	.	.	MAF_INRAE=44.167;MAF_USDA=28.235
NC_035083.1	33643584	.	G	T	.	.	MAF_INRAE=21.519;MAF_USDA=25.294
NC_035083.1	33643633	.	A	C	.	.	MAF_USDA=1.639
NC_035083.1	33643658	.	C	G	.	.	MAF_INRAE=19.62;MAF_USDA=25.294
NC_035083.1	33643659	.	C	A	.	.	MAF_INRAE=12.5;MAF_USDA=24.706
NC_035083.1	33643673	.	C	A	.	.	MAF_USDA=4.167
NC_035083.1	33643682	.	G	C	.	.	MAF_USDA=1.765
NC_035083.1	33643716	.	G	T	.	.	MAF_USDA=7.647
NC_035083.1	33643718	.	C	A	.	.	MAF_USDA=1.639
NC_035083.1	33643728	.	A	G	.	.	MAF_USDA=7.647
NC_035083.1	33643736	.	G	A	.	.	MAF_USDA=7.647
NC_035083.1	33643747	.	A	G	.	.	MAF_USDA=8.824
NC_035083.1	33643748	.	G	T	.	.	MAF_USDA=1.765
NC_035083.1	33643774	.	G	C	.	.	MAF_INRAE=4.167
NC_035083.1	33643777	.	T	A	.	.	MAF_INRAE=22.5;MAF_USDA=48.824
NC_035083.1	33643832	.	A	G	.	.	MAF_USDA=9.412
NC_035083.1	33643901	.	C	T	.	.	MAF_USDA=9.412
NC_035083.1	33643921	.	A	C	.	.	MAF_INRAE=4.43;MAF_USDA=9.836
NC_035083.1	33643994	.	G	T	.	.	MAF_INRAE=19.62;MAF_USDA=19.412
NC_035083.1	33644073	.	A	T	.	.	MAF_INRAE=5.063;MAF_USDA=7.647
NC_035083.1	33644143	.	G	A	.	.	MAF_USDA=9.412
NC_035083.1	33644192	.	G	A	.	.	MAF_USDA=1.765
NC_035083.1	33644240	.	T	C	.	.	MAF_INRAE=20.253;MAF_USDA=20.588
NC_035083.1	33644270	.	G	T	.	.	MAF_USDA=3.279
NC_035083.1	33644271	.	C	T	.	.	MAF_USDA=3.279
NC_035083.1	33644395	.	A	G	.	.	MAF_INRAE=10.759
NC_035083.1	33644396	.	G	C	.	.	MAF_INRAE=10.833
NC_035083.1	33644399	.	C	T	.	.	MAF_INRAE=4.43;MAF_USDA=5.882
NC_035083.1	33644416	.	C	A	.	.	MAF_USDA=1.639
NC_035083.1	33644444	.	C	A	.	.	MAF_INRAE=5.696;MAF_USDA=4.167
NC_035083.1	33644466	.	T	C	.	.	MAF_USDA=4.167
NC_035083.1	33644514	.	G	T	.	.	MAF_INRAE=20.253;MAF_USDA=24.706
NC_035083.1	33644571	.	C	A	.	.	MAF_USDA=2.083
NC_035083.1	33644637	.	T	C	.	.	MAF_USDA=1.639
NC_035083.1	33644640	.	C	A	.	.	MAF_INRAE=5.063;MAF_USDA=8.235
NC_035083.1	33644721	.	C	T	.	.	MAF_INRAE=5.696;MAF_USDA=4.118
NC_035083.1	33644814	.	C	A	.	.	MAF_INRAE=20.253;MAF_USDA=24.118
NC_035083.1	33644822	.	A	T	.	.	MAF_INRAE=20.253;MAF_USDA=24.118
NC_035083.1	33644829	.	C	A	.	.	MAF_INRAE=20.253;MAF_USDA=24.706
NC_035083.1	33644914	.	C	T	.	.	MAF_USDA=4.167
NC_035083.1	33645034	.	C	T	.	.	MAF_USDA=14.118
NC_035083.1	33645042	.	T	G	.	.	MAF_INRAE=20.253;MAF_USDA=25.294
NC_035083.1	33645043	.	A	G	.	.	MAF_INRAE=5.063;MAF_USDA=8.824
NC_035083.1	33645048	.	A	T	.	.	MAF_USDA=1.639
NC_035083.1	33645143	.	A	T	.	.	MAF_USDA=1.639
NC_035083.1	33645160	.	C	T	.	.	MAF_USDA=1.639
NC_035083.1	33645277	.	A	C	.	.	MAF_INRAE=2.5
NC_035083.1	33645327	.	T	G	.	.	MAF_INRAE=2.5
NC_035083.1	33645329	.	T	C	.	.	MAF_INRAE=15.0
NC_035083.1	33645335	.	C	T	.	.	MAF_INRAE=2.5
NC_035083.1	33645344	.	G	A	.	.	MAF_INRAE=2.5
NC_035083.1	33645345	.	A	G	.	.	MAF_INRAE=1.667
NC_035083.1	33645356	.	A	G	.	.	MAF_INRAE=1.667
NC_035083.1	33645363	.	A	C	.	.	MAF_INRAE=1.667
NC_035083.1	33645365	.	A	G	.	.	MAF_INRAE=1.667
NC_035083.1	33645368	.	A	G	.	.	MAF_INRAE=14.167
NC_035083.1	33645434	.	T	G	.	.	MAF_INRAE=5.696
NC_035083.1	33645733	.	C	T	.	.	MAF_USDA=4.167
NC_035083.1	33645746	.	C	T	.	.	MAF_USDA=4.098
NC_035083.1	33645867	.	C	T	.	.	MAF_USDA=3.279
NC_035083.1	33645900	.	T	G	.	.	MAF_INRAE=19.62;MAF_USDA=24.118
NC_035083.1	33645989	.	G	A	.	.	MAF_USDA=6.25
NC_035083.1	33646042	.	T	C	.	.	MAF_INRAE=19.62;MAF_USDA=26.471
NC_035083.1	33646045	.	C	T	.	.	MAF_USDA=3.279
NC_035083.1	33646057	.	G	T	.	.	MAF_INRAE=5.696
NC_035083.1	33646092	.	C	T	.	.	MAF_INRAE=5.696;MAF_USDA=4.918
NC_035083.1	33646127	.	G	A	.	.	MAF_INRAE=18.354;MAF_USDA=27.059
NC_035083.1	33646150	.	C	T	.	.	MAF_USDA=1.639
NC_035083.1	33646201	.	CTCATTTAGCATATGAAG	CTCATTTAGCATATGAAC	.	.	MAF_USDA=4.167
NC_035083.1	33646218	.	G	C	.	.	MAF_INRAE=10.526
NC_035083.1	33646253	.	C	T	.	.	MAF_USDA=7.647
NC_035083.1	33646301	.	T	A	.	.	MAF_INRAE=5.696;MAF_USDA=7.738
NC_035083.1	33646307	.	C	A	.	.	MAF_USDA=4.167
NC_035083.1	33646439	.	A	C	.	.	MAF_USDA=1.667
NC_035083.1	33646443	.	G	T	.	.	MAF_INRAE=19.62;MAF_USDA=41.667
NC_035083.1	33646460	.	G	A	.	.	MAF_INRAE=19.62;MAF_USDA=41.667
NC_035083.1	33646548	.	T	G	.	.	MAF_INRAE=5.0;MAF_USDA=11.176
NC_035083.1	33646560	.	C	T	.	.	MAF_USDA=1.639
NC_035083.1	33646582	.	G	A	.	.	MAF_INRAE=5.696;MAF_USDA=4.706
NC_035083.1	33646587	.	G	A	.	.	MAF_USDA=1.765
NC_035083.1	33646598	.	C	T	.	.	MAF_USDA=2.353
NC_035083.1	33646599	.	G	A	.	.	MAF_USDA=1.639
NC_035083.1	33646603	.	C	T	.	.	MAF_INRAE=45.57;MAF_USDA=11.765
NC_035083.1	33646701	.	G	T	.	.	MAF_INRAE=31.667
NC_035083.1	33646938	.	G	A	.	.	MAF_INRAE=4.167
NC_035083.1	33647922	.	C	G	.	.	MAF_INRAE=4.167
NC_035083.1	33647973	.	G	A	.	.	MAF_INRAE=5.696;MAF_USDA=4.706
NC_035083.1	33648114	.	G	T	.	.	MAF_USDA=3.279
NC_035083.1	33648167	.	T	G	.	.	MAF_INRAE=20.253;MAF_USDA=27.059
NC_035083.1	33648181	.	G	A	.	.	MAF_INRAE=24.684;MAF_USDA=2.459
NC_035083.1	33648234	.	G	C	.	.	MAF_INRAE=20.253;MAF_USDA=26.471
NC_035083.1	33648242	.	C	A	.	.	MAF_USDA=3.279
NC_035083.1	33648360	.	C	T	.	.	MAF_INRAE=20.253;MAF_USDA=21.765
NC_035083.1	33648378	.	G	A	.	.	MAF_USDA=3.279
NC_035083.1	33648410	.	C	T	.	.	MAF_USDA=2.459
NC_035083.1	33648448	.	G	A	.	.	MAF_INRAE=19.62;MAF_USDA=25.882
NC_035083.1	33648498	.	A	G	.	.	MAF_INRAE=23.418;MAF_USDA=37.059
NC_035083.1	33648680	.	T	A	.	.	MAF_INRAE=20.886;MAF_USDA=26.471
NC_035083.1	33648690	.	A	G	.	.	MAF_USDA=8.235
NC_035083.1	33648737	.	C	T	.	.	MAF_INRAE=13.333;MAF_USDA=22.353
NC_035083.1	33648740	.	G	T	.	.	MAF_INRAE=8.228;MAF_USDA=4.098
NC_035083.1	33648800	.	G	T	.	.	MAF_USDA=7.647
NC_035083.1	33648804	.	G	A	.	.	MAF_USDA=3.279
NC_035083.1	33648858	.	A	T	.	.	MAF_USDA=3.279
NC_035083.1	33648883	.	G	C	.	.	MAF_INRAE=48.734;MAF_USDA=19.048
NC_035083.1	33648885	.	C	T	.	.	MAF_INRAE=47.5;MAF_USDA=19.048
NC_035083.1	33648888	.	A	T	.	.	MAF_USDA=4.167
NC_035083.1	33648930	.	C	T	.	.	MAF_USDA=4.098
NC_035083.1	33648960	.	G	T	.	.	MAF_USDA=3.279
NC_035083.1	33648980	.	C	A	.	.	MAF_USDA=8.235
NC_035083.1	33649031	.	C	G	.	.	MAF_INRAE=20.253;MAF_USDA=25.882
NC_035083.1	33649078	.	C	T	.	.	MAF_INRAE=44.937;MAF_USDA=11.176
NC_035083.1	33649117	.	C	T	.	.	MAF_INRAE=19.62;MAF_USDA=25.882
NC_035083.1	33649152	.	G	A	.	.	MAF_USDA=1.765
NC_035083.1	33649181	.	G	A	.	.	MAF_INRAE=5.0;MAF_USDA=10.588
NC_035083.1	33649210	.	G	T	.	.	MAF_USDA=1.639
NC_035083.1	33649235	.	C	T	.	.	MAF_USDA=4.167
NC_035083.1	33649257	.	A	G	.	.	MAF_INRAE=20.253;MAF_USDA=27.059
NC_035083.1	33649296	.	G	A	.	.	MAF_INRAE=20.253;MAF_USDA=27.059
NC_035083.1	33649306	.	T	C	.	.	MAF_INRAE=20.253;MAF_USDA=27.059
NC_035083.1	33649311	.	A	G	.	.	MAF_INRAE=49.367;MAF_USDA=20.0
NC_035083.1	33649375	.	G	A	.	.	MAF_INRAE=5.263
NC_035083.1	33649380	.	G	C	.	.	MAF_INRAE=12.5;MAF_USDA=45.833
NC_035083.1	33649455	.	C	G	.	.	MAF_USDA=14.583
NC_035083.1	33649521	.	G	T	.	.	MAF_INRAE=45.57;MAF_USDA=11.765
NC_035083.1	33649533	.	A	G	.	.	MAF_USDA=10.588
NC_035083.1	33649540	.	T	C	.	.	MAF_INRAE=17.089;MAF_USDA=4.167
NC_035083.1	33649614	.	T	C	.	.	MAF_INRAE=20.253;MAF_USDA=27.059
NC_035083.1	33649629	.	A	C	.	.	MAF_USDA=2.459
NC_035083.1	33649676	.	G	A	.	.	MAF_INRAE=48.734;MAF_USDA=21.176
NC_035083.1	33649683	.	A	G	.	.	MAF_INRAE=20.253;MAF_USDA=27.059
NC_035083.1	33649688	.	C	T	.	.	MAF_USDA=5.294
NC_035083.1	33649730	.	C	A	.	.	MAF_INRAE=48.734;MAF_USDA=20.588
NC_035083.1	33649787	.	T	G	.	.	MAF_INRAE=13.333;MAF_USDA=24.096
NC_035083.1	33649801	.	C	T	.	.	MAF_INRAE=41.667;MAF_USDA=22.561
NC_035083.1	33649852	.	C	A	.	.	MAF_USDA=4.167
NC_035083.1	33649869	.	G	C	.	.	MAF_INRAE=10.0
NC_035083.1	33649872	.	A	C	.	.	MAF_INRAE=10.0
NC_035083.1	33649927	.	A	C	.	.	MAF_USDA=4.167
NC_035083.1	33649938	.	C	A	.	.	MAF_USDA=1.765
NC_035083.1	33649952	.	C	A	.	.	MAF_USDA=1.765
NC_035083.1	33650015	.	G	T	.	.	MAF_USDA=3.279
NC_035083.1	33650018	.	C	T	.	.	MAF_USDA=8.824
NC_035083.1	33650136	.	A	T	.	.	MAF_USDA=4.098
NC_035083.1	33650147	.	T	C	.	.	MAF_INRAE=5.0;MAF_USDA=11.765
NC_035083.1	33650171	.	T	C	.	.	MAF_INRAE=5.263
NC_035083.1	33650184	.	A	T	.	.	MAF_INRAE=19.62;MAF_USDA=26.471
NC_035083.1	33650357	.	G	A	.	.	MAF_USDA=2.459
NC_035083.1	33650402	.	T	G	.	.	MAF_USDA=1.639
NC_035083.1	33650410	.	T	A	.	.	MAF_USDA=2.459
NC_035083.1	33650482	.	G	A	.	.	MAF_INRAE=4.167
NC_035083.1	33650594	.	A	C	.	.	MAF_INRAE=35.833;MAF_USDA=25.862
NC_035083.1	33650601	.	A	C	.	.	MAF_USDA=1.724
NC_035083.1	33650651	.	G	A	.	.	MAF_INRAE=3.333
NC_035083.1	33651008	.	C	G	.	.	MAF_INRAE=4.167
NC_035083.1	33651020	.	A	C	.	.	MAF_INRAE=8.333
NC_035083.1	33651108	.	G	A	.	.	MAF_INRAE=44.167
NC_035083.1	33651196	.	A	G	.	.	MAF_INRAE=26.667
NC_035083.1	33651216	.	A	T	.	.	MAF_USDA=3.333
NC_035083.1	33651238	.	A	T	.	.	MAF_USDA=1.639
NC_035083.1	33651241	.	A	C	.	.	MAF_INRAE=17.722;MAF_USDA=25.882
NC_035083.1	33651262	.	A	G	.	.	MAF_INRAE=5.0;MAF_USDA=12.353
NC_035083.1	33651378	.	A	G	.	.	MAF_USDA=2.459
NC_035083.1	33651383	.	G	T	.	.	MAF_USDA=2.459
NC_035083.1	33651404	.	G	A	.	.	MAF_USDA=7.647
NC_035083.1	33651407	.	C	T	.	.	MAF_USDA=1.639
NC_035083.1	33651460	.	C	T	.	.	MAF_USDA=6.25
NC_035083.1	33651463	.	C	G	.	.	MAF_INRAE=20.253;MAF_USDA=23.529
NC_035083.1	33651493	.	T	C	.	.	MAF_USDA=1.639
NC_035083.1	33651504	.	G	A	.	.	MAF_USDA=11.765
NC_035083.1	33651507	.	G	A	.	.	MAF_INRAE=4.167;MAF_USDA=5.294
NC_035083.1	33651552	.	T	C	.	.	MAF_INRAE=20.253;MAF_USDA=27.059
NC_035083.1	33651578	.	C	T	.	.	MAF_INRAE=5.696;MAF_USDA=5.294
NC_035083.1	33651583	.	A	G	.	.	MAF_INRAE=20.253;MAF_USDA=26.471
NC_035083.1	33651609	.	G	T	.	.	MAF_INRAE=5.696;MAF_USDA=5.294
NC_035083.1	33651612	.	G	T	.	.	MAF_INRAE=4.167;MAF_USDA=5.294
NC_035083.1	33651638	.	G	A	.	.	MAF_INRAE=19.62;MAF_USDA=27.059
NC_035083.1	33651696	.	G	T	.	.	MAF_USDA=4.098
NC_035083.1	33651754	.	G	A	.	.	MAF_USDA=1.176
NC_035083.1	33651761	.	A	C	.	.	MAF_INRAE=20.253;MAF_USDA=23.529
NC_035083.1	33651774	.	C	T	.	.	MAF_USDA=1.639
NC_035083.1	33651785	.	G	A	.	.	MAF_INRAE=5.0;MAF_USDA=12.353
NC_035083.1	33651847	.	G	A	.	.	MAF_USDA=4.167
NC_035083.1	33651886	.	C	T	.	.	MAF_USDA=4.167
NC_035083.1	33651914	.	T	A	.	.	MAF_INRAE=20.253;MAF_USDA=27.059
NC_035083.1	33651965	.	T	C	.	.	MAF_INRAE=20.253;MAF_USDA=28.235
NC_035083.1	33651997	.	A	G	.	.	MAF_USDA=3.279
NC_035083.1	33652035	.	C	T	.	.	MAF_INRAE=5.063;MAF_USDA=8.824
NC_035083.1	33652041	.	T	A	.	.	MAF_USDA=1.639
NC_035083.1	33652071	.	G	C	.	.	MAF_INRAE=5.063;MAF_USDA=8.824
NC_035083.1	33652090	.	T	G	.	.	MAF_USDA=8.824
NC_035083.1	33652100	.	G	A	.	.	MAF_USDA=3.279
NC_035083.1	33652127	.	T	C	.	.	MAF_INRAE=19.62;MAF_USDA=27.647
NC_035083.1	33652132	.	G	A	.	.	MAF_USDA=4.167
NC_035083.1	33652145	.	C	T	.	.	MAF_USDA=4.098
NC_035083.1	33652146	.	G	A	.	.	MAF_USDA=1.765
NC_035083.1	33652198	.	G	A	.	.	MAF_INRAE=5.063;MAF_USDA=9.412
NC_035083.1	33652225	.	C	T	.	.	MAF_USDA=3.279
NC_035083.1	33652237	.	C	T	.	.	MAF_USDA=3.279
NC_035083.1	33652342	.	G	T	.	.	MAF_INRAE=45.57;MAF_USDA=11.765
NC_035083.1	33652363	.	G	C	.	.	MAF_INRAE=9.494;MAF_USDA=4.918
NC_035083.1	33652386	.	A	G	.	.	MAF_INRAE=19.62;MAF_USDA=24.118
NC_035083.1	33652426	.	G	A	.	.	MAF_USDA=1.765
NC_035083.1	33652516	.	A	G	.	.	MAF_INRAE=20.253;MAF_USDA=27.059
NC_035083.1	33652564	.	C	A	.	.	MAF_INRAE=19.62;MAF_USDA=20.588
NC_035083.1	33652654	.	G	T	.	.	MAF_INRAE=20.253;MAF_USDA=24.118
NC_035083.1	33652668	.	A	G	.	.	MAF_INRAE=20.253;MAF_USDA=23.529
NC_035083.1	33652731	.	T	G	.	.	MAF_USDA=2.941
NC_035083.1	33652738	.	A	G	.	.	MAF_INRAE=20.253;MAF_USDA=21.176
NC_035083.1	33652777	.	C	T	.	.	MAF_INRAE=20.253
NC_035083.1	33652823	.	G	A	.	.	MAF_USDA=4.167
NC_035083.1	33652868	.	C	T	.	.	MAF_INRAE=20.253;MAF_USDA=24.118
NC_035083.1	33652944	.	C	G	.	.	MAF_INRAE=23.418;MAF_USDA=37.647
NC_035083.1	33652969	.	G	A	.	.	MAF_USDA=3.279
NC_035083.1	33653006	.	T	G	.	.	MAF_INRAE=23.418;MAF_USDA=36.471
NC_035083.1	33653022	.	A	T	.	.	MAF_INRAE=20.253;MAF_USDA=24.118
NC_035083.1	33653043	.	G	T	.	.	MAF_INRAE=20.253;MAF_USDA=27.647
NC_035083.1	33653087	.	C	T	.	.	MAF_USDA=8.824
NC_035083.1	33653249	.	A	C	.	.	MAF_INRAE=19.62;MAF_USDA=22.941
NC_035083.1	33653274	.	A	T	.	.	MAF_INRAE=19.62;MAF_USDA=23.529
NC_035083.1	33653306	.	C	G	.	.	MAF_INRAE=20.253;MAF_USDA=27.059
NC_035083.1	33653437	.	C	T	.	.	MAF_INRAE=5.063;MAF_USDA=8.235
NC_035083.1	33653751	.	G	A	.	.	MAF_INRAE=5.0;MAF_USDA=3.279
NC_035083.1	33653775	.	G	T	.	.	MAF_USDA=8.824
NC_035083.1	33653800	.	A	T	.	.	MAF_INRAE=19.62;MAF_USDA=22.941
NC_035083.1	33653875	.	C	A	.	.	MAF_USDA=1.639
NC_035083.1	33653915	.	C	T	.	.	MAF_USDA=1.639
NC_035083.1	33653919	.	C	T	.	.	MAF_USDA=4.098
NC_035083.1	33653926	.	C	A	.	.	MAF_USDA=7.647
NC_035083.1	33653952	.	T	C	.	.	MAF_INRAE=43.038;MAF_USDA=11.176
NC_035083.1	33653953	.	G	T	.	.	MAF_INRAE=5.263
NC_035083.1	33653976	.	T	C	.	.	MAF_INRAE=31.579;MAF_USDA=11.176
NC_035083.1	33654031	.	G	T	.	.	MAF_INRAE=42.105;MAF_USDA=27.059
NC_035083.1	33654139	.	C	T	.	.	MAF_INRAE=1.667
NC_035083.1	33655251	.	G	T	.	.	MAF_USDA=4.167
NC_035083.1	33655287	.	T	A	.	.	MAF_USDA=4.167
NC_035083.1	33655290	.	C	A	.	.	MAF_USDA=8.434
NC_035083.1	33655304	.	A	G	.	.	MAF_INRAE=44.937;MAF_USDA=25.904
NC_035083.1	33655374	.	C	T	.	.	MAF_INRAE=24.684;MAF_USDA=30.357
NC_035083.1	33655385	.	G	T	.	.	MAF_INRAE=50.0;MAF_USDA=12.5
NC_035083.1	33655392	.	C	T	.	.	MAF_INRAE=5.696;MAF_USDA=7.143
NC_035083.1	33655400	.	G	A	.	.	MAF_USDA=5.0
NC_035083.1	33655448	.	C	T	.	.	MAF_INRAE=5.696
NC_035083.1	33655535	.	G	T	.	.	MAF_INRAE=28.481;MAF_USDA=44.706
NC_035083.1	33655587	.	C	A	.	.	MAF_USDA=3.279
NC_035083.1	33655591	.	C	A	.	.	MAF_USDA=1.765
NC_035083.1	33655603	.	T	A	.	.	MAF_USDA=1.176
NC_035083.1	33655613	.	G	T	.	.	MAF_USDA=2.459
NC_035083.1	33655650	.	T	C	.	.	MAF_USDA=4.167
NC_035083.1	33655651	.	C	A	.	.	MAF_INRAE=50.0;MAF_USDA=22.353
NC_035083.1	33655662	.	G	A	.	.	MAF_USDA=8.235
NC_035083.1	33655669	.	T	A	.	.	MAF_INRAE=44.304;MAF_USDA=11.765
NC_035083.1	33655727	.	C	T	.	.	MAF_INRAE=9.494;MAF_USDA=5.738
NC_035083.1	33655782	.	A	C	.	.	MAF_INRAE=20.253;MAF_USDA=21.765
NC_035083.1	33655805	.	T	G	.	.	MAF_USDA=16.867
NC_035083.1	33655843	.	C	A	.	.	MAF_INRAE=28.481;MAF_USDA=46.429
NC_035083.1	33655864	.	T	G	.	.	MAF_INRAE=5.696;MAF_USDA=5.357
NC_035083.1	33656005	.	G	A	.	.	MAF_USDA=4.098
NC_035083.1	33656067	.	T	G	.	.	MAF_INRAE=45.57;MAF_USDA=14.706
NC_035083.1	33656079	.	A	C	.	.	MAF_INRAE=24.684;MAF_USDA=27.647
NC_035083.1	33656174	.	G	A	.	.	MAF_USDA=1.765
NC_035083.1	33656270	.	C	G	.	.	MAF_USDA=1.765
NC_035083.1	33656282	.	C	A	.	.	MAF_INRAE=5.696;MAF_USDA=8.197
NC_035083.1	33656362	.	A	G	.	.	MAF_INRAE=44.304;MAF_USDA=11.765
NC_035083.1	33656365	.	G	A	.	.	MAF_USDA=1.765
NC_035083.1	33656500	.	G	C	.	.	MAF_USDA=1.639
NC_035083.1	33656564	.	T	C	.	.	MAF_INRAE=34.177;MAF_USDA=35.882
NC_035083.1	33656610	.	G	A	.	.	MAF_USDA=2.459
NC_035083.1	33656637	.	G	T	.	.	MAF_INRAE=5.696;MAF_USDA=8.235
NC_035083.1	33656673	.	A	C	.	.	MAF_INRAE=5.696;MAF_USDA=8.235
NC_035083.1	33656677	.	C	T	.	.	MAF_USDA=1.765
NC_035083.1	33656687	.	A	G	.	.	MAF_USDA=4.167
NC_035083.1	33656698	.	G	A	.	.	MAF_INRAE=5.696;MAF_USDA=7.647
NC_035083.1	33656729	.	T	G	.	.	MAF_INRAE=45.57;MAF_USDA=11.765
NC_035083.1	33656731	.	G	A	.	.	MAF_INRAE=50.0;MAF_USDA=11.765
NC_035083.1	33656803	.	C	A	.	.	MAF_INRAE=4.167;MAF_USDA=12.5
NC_035083.1	33656836	.	T	C	.	.	MAF_USDA=2.542
NC_035083.1	33656874	.	C	T	.	.	MAF_INRAE=48.333;MAF_USDA=12.5
NC_035083.1	33656931	.	C	T	.	.	MAF_USDA=4.167
NC_035083.1	33656945	.	A	C	.	.	MAF_INRAE=48.333;MAF_USDA=11.905
NC_035083.1	33656946	.	G	A	.	.	MAF_INRAE=48.333;MAF_USDA=11.905
NC_035083.1	33656967	.	C	A	.	.	MAF_USDA=4.167
NC_035083.1	33656969	.	C	T	.	.	MAF_USDA=4.167
NC_035083.1	33656994	.	G	A	.	.	MAF_INRAE=20.886;MAF_USDA=12.295
NC_035083.1	33657046	.	A	G	.	.	MAF_USDA=5.294
NC_035083.1	33657049	.	G	A	.	.	MAF_USDA=4.098
NC_035083.1	33657078	.	C	A	.	.	MAF_USDA=1.765
NC_035083.1	33657111	.	G	T	.	.	MAF_USDA=4.167
NC_035083.1	33657268	.	C	A	.	.	MAF_INRAE=29.114;MAF_USDA=45.882
NC_035083.1	33657299	.	C	A	.	.	MAF_USDA=1.639
NC_035083.1	33657437	.	A	G	.	.	MAF_INRAE=5.696;MAF_USDA=4.918
NC_035083.1	33657515	.	C	A	.	.	MAF_INRAE=5.0;MAF_USDA=11.765
NC_035083.1	33657517	.	C	A	.	.	MAF_INRAE=19.62;MAF_USDA=21.176
NC_035083.1	33657543	.	C	T	.	.	MAF_USDA=4.167
NC_035083.1	33657886	.	C	A	.	.	MAF_USDA=1.724
NC_035083.1	33657956	.	C	T	.	.	MAF_USDA=47.917
NC_035083.1	33657958	.	C	G	.	.	MAF_USDA=20.833
NC_035083.1	33658105	.	A	G	.	.	MAF_USDA=41.667
NC_035083.1	33658113	.	A	C	.	.	MAF_USDA=12.5
NC_035083.1	33658224	.	A	T	.	.	MAF_USDA=1.639
NC_035083.1	33658233	.	G	T	.	.	MAF_USDA=2.459
NC_035083.1	33658267	.	G	T	.	.	MAF_INRAE=39.474;MAF_USDA=24.118
NC_035083.1	33659536	.	G	T	.	.	MAF_USDA=4.098
NC_035083.1	33659548	.	T	C	.	.	MAF_USDA=10.0
NC_035083.1	33659576	.	A	G	.	.	MAF_INRAE=49.167;MAF_USDA=10.169
NC_035083.1	33659599	.	C	T	.	.	MAF_USDA=1.695
NC_035083.1	33659657	.	C	T	.	.	MAF_USDA=3.279
NC_035083.1	33659683	.	C	T	.	.	MAF_USDA=4.167
NC_035083.1	33659687	.	G	T	.	.	MAF_USDA=3.279
NC_035083.1	33659706	.	T	A	.	.	MAF_USDA=12.353
NC_035083.1	33659716	.	G	A	.	.	MAF_USDA=8.824
NC_035083.1	33659744	.	A	T	.	.	MAF_INRAE=20.253;MAF_USDA=23.214
NC_035083.1	33659836	.	C	T	.	.	MAF_USDA=1.765
NC_035083.1	33659865	.	C	T	.	.	MAF_USDA=1.639
NC_035083.1	33659908	.	G	A	.	.	MAF_USDA=2.459
NC_035083.1	33659928	.	C	T	.	.	MAF_USDA=4.918
NC_035083.1	33660019	.	G	A	.	.	MAF_USDA=2.459
NC_035083.1	33660029	.	A	T	.	.	MAF_INRAE=6.962;MAF_USDA=8.197
NC_035083.1	33660058	.	T	G	.	.	MAF_INRAE=45.57;MAF_USDA=27.647
NC_035083.1	33660087	.	C	T	.	.	MAF_INRAE=5.263
NC_035083.1	33660246	.	A	G	.	.	MAF_USDA=4.098
NC_035083.1	33660259	.	G	A	.	.	MAF_USDA=7.059
NC_035083.1	33660379	.	T	G	.	.	MAF_USDA=1.765
NC_035083.1	33660420	.	T	A	.	.	MAF_INRAE=5.263;MAF_USDA=11.765
NC_035083.1	33660424	.	C	T	.	.	MAF_INRAE=5.0;MAF_USDA=6.25
NC_035083.1	33660476	.	C	T	.	.	MAF_INRAE=5.063;MAF_USDA=6.471
NC_035083.1	33660492	.	A	C	.	.	MAF_USDA=11.765
NC_035083.1	33660580	.	G	A	.	.	MAF_USDA=3.279
NC_035083.1	33660593	.	G	T	.	.	MAF_INRAE=5.263
NC_035083.1	33660646	.	C	A	.	.	MAF_USDA=1.765
NC_035083.1	33660707	.	A	T	.	.	MAF_USDA=1.639
NC_035083.1	33660928	.	A	G	.	.	MAF_INRAE=24.684
NC_035083.1	33660968	.	G	T	.	.	MAF_USDA=1.639
NC_035083.1	33661010	.	A	G	.	.	MAF_USDA=2.459
NC_035083.1	33661040	.	G	T	.	.	MAF_INRAE=44.304;MAF_USDA=27.059
NC_035083.1	33661060	.	C	A	.	.	MAF_INRAE=5.696;MAF_USDA=5.0
NC_035083.1	33661105	.	G	T	.	.	MAF_USDA=4.167
NC_035083.1	33661157	.	T	G	.	.	MAF_INRAE=43.038;MAF_USDA=37.647
NC_035083.1	33661296	.	G	A	.	.	MAF_USDA=2.459
NC_035083.1	33661352	.	G	T	.	.	MAF_INRAE=5.696;MAF_USDA=5.294
NC_035083.1	33661370	.	G	C	.	.	MAF_USDA=3.279
NC_035083.1	33661383	.	G	A	.	.	MAF_INRAE=20.253;MAF_USDA=24.706
NC_035083.1	33661443	.	C	A	.	.	MAF_USDA=11.176
NC_035083.1	33661450	.	A	G	.	.	MAF_INRAE=5.063;MAF_USDA=15.294
NC_035083.1	33661504	.	A	C	.	.	MAF_INRAE=5.063;MAF_USDA=7.059
NC_035083.1	33661531	.	T	C	.	.	MAF_INRAE=5.696;MAF_USDA=4.918
NC_035083.1	33661551	.	A	T	.	.	MAF_USDA=10.714
NC_035083.1	33661699	.	C	T	.	.	MAF_USDA=3.279
NC_035083.1	33661715	.	C	T	.	.	MAF_INRAE=20.253
NC_035083.1	33661761	.	A	C	.	.	MAF_USDA=1.176
NC_035083.1	33661837	.	G	T	.	.	MAF_INRAE=29.747;MAF_USDA=32.353
NC_035083.1	33661904	.	T	C	.	.	MAF_INRAE=6.962;MAF_USDA=10.656
NC_035083.1	33661926	.	C	G	.	.	MAF_USDA=3.279
NC_035083.1	33661953	.	G	T	.	.	MAF_INRAE=29.747;MAF_USDA=38.824
NC_035083.1	33661959	.	T	G	.	.	MAF_INRAE=5.0;MAF_USDA=7.647
NC_035083.1	33662014	.	T	G	.	.	MAF_INRAE=17.722;MAF_USDA=13.529
NC_035083.1	33662178	.	G	A	.	.	MAF_INRAE=18.354;MAF_USDA=16.471
NC_035083.1	33662247	.	C	T	.	.	MAF_USDA=11.176
NC_035083.1	33662323	.	G	A	.	.	MAF_INRAE=45.57;MAF_USDA=18.235
NC_035083.1	33662390	.	A	G	.	.	MAF_INRAE=45.57;MAF_USDA=34.706
NC_035083.1	33662395	.	G	A	.	.	MAF_USDA=3.279
NC_035083.1	33662411	.	A	T	.	.	MAF_INRAE=24.051
NC_035083.1	33662596	.	A	C	.	.	MAF_USDA=2.459
NC_035083.1	33662606	.	G	A	.	.	MAF_INRAE=20.886;MAF_USDA=35.294
NC_035083.1	33662628	.	A	G	.	.	MAF_INRAE=20.886;MAF_USDA=35.294
NC_035083.1	33662680	.	G	T	.	.	MAF_USDA=4.118
NC_035083.1	33662696	.	T	A	.	.	MAF_INRAE=44.937;MAF_USDA=19.412
NC_035083.1	33662769	.	G	T	.	.	MAF_INRAE=20.253;MAF_USDA=24.118
NC_035083.1	33662816	.	C	T	.	.	MAF_INRAE=5.063;MAF_USDA=7.059
NC_035083.1	33662856	.	A	C	.	.	MAF_INRAE=45.57;MAF_USDA=19.412
NC_035083.1	33662963	.	C	A	.	.	MAF_USDA=4.098
NC_035083.1	33663024	.	C	T	.	.	MAF_USDA=11.176
NC_035083.1	33663061	.	G	A	.	.	MAF_USDA=11.765
NC_035083.1	33663116	.	C	G	.	.	MAF_USDA=3.279
NC_035083.1	33663171	.	C	A	.	.	MAF_USDA=1.639
NC_035083.1	33663274	.	A	G	.	.	MAF_INRAE=31.579;MAF_USDA=19.412
NC_035083.1	33663473	.	C	T	.	.	MAF_INRAE=20.253;MAF_USDA=21.765
NC_035083.1	33663617	.	G	T	.	.	MAF_USDA=4.167
NC_035083.1	33663629	.	C	T	.	.	MAF_INRAE=20.253;MAF_USDA=24.706
NC_035083.1	33663832	.	A	T	.	.	MAF_USDA=2.083
NC_035083.1	33664063	.	C	T	.	.	MAF_USDA=4.098
NC_035083.1	33664152	.	G	A	.	.	MAF_USDA=2.459
NC_035083.1	33664792	.	T	A	.	.	MAF_INRAE=5.0;MAF_USDA=5.357
NC_035083.1	33665124	.	C	A	.	.	MAF_INRAE=42.5
NC_035083.1	33665366	.	G	T	.	.	MAF_INRAE=20.0;MAF_USDA=4.167
NC_035083.1	33665423	.	C	T	.	.	MAF_INRAE=23.418;MAF_USDA=29.412
NC_035083.1	33665429	.	G	T	.	.	MAF_INRAE=23.418;MAF_USDA=30.0
NC_035083.1	33665524	.	T	G	.	.	MAF_INRAE=29.114;MAF_USDA=38.824
NC_035083.1	33665659	.	C	T	.	.	MAF_INRAE=20.253;MAF_USDA=22.024
NC_035083.1	33665664	.	C	T	.	.	MAF_INRAE=20.253;MAF_USDA=25.0
NC_035083.1	33665667	.	T	A	.	.	MAF_INRAE=18.333;MAF_USDA=30.0
NC_035083.1	33665752	.	T	C	.	.	MAF_USDA=2.459
NC_035083.1	33665837	.	T	G	.	.	MAF_INRAE=5.0;MAF_USDA=5.294
NC_035083.1	33665914	.	A	G	.	.	MAF_INRAE=29.114;MAF_USDA=39.412
NC_035083.1	33665920	.	C	T	.	.	MAF_INRAE=5.0;MAF_USDA=4.706
NC_035083.1	33665952	.	A	G	.	.	MAF_USDA=4.098
NC_035083.1	33665979	.	A	C	.	.	MAF_INRAE=24.051;MAF_USDA=29.412
NC_035083.1	33666051	.	T	G	.	.	MAF_USDA=3.279
NC_035083.1	33666093	.	A	C	.	.	MAF_USDA=4.098
NC_035083.1	33666129	.	C	T	.	.	MAF_USDA=3.279
NC_035083.1	33666211	.	C	T	.	.	MAF_INRAE=19.62;MAF_USDA=24.706
NC_035083.1	33666255	.	G	T	.	.	MAF_USDA=4.167
NC_035083.1	33666280	.	C	T	.	.	MAF_USDA=9.412
NC_035083.1	33666331	.	C	T	.	.	MAF_USDA=3.279
NC_035083.1	33666370	.	G	A	.	.	MAF_USDA=1.765
NC_035083.1	33666392	.	G	A	.	.	MAF_USDA=3.279
NC_035083.1	33666506	.	A	C	.	.	MAF_INRAE=6.962;MAF_USDA=6.471
NC_035083.1	33666512	.	C	A	.	.	MAF_USDA=4.098
NC_035083.1	33666530	.	C	T	.	.	MAF_USDA=1.639
NC_035083.1	33666704	.	G	A	.	.	MAF_USDA=4.167
NC_035083.1	33666779	.	C	T	.	.	MAF_USDA=3.279
NC_035083.1	33666835	.	C	T	.	.	MAF_USDA=1.639
NC_035083.1	33666876	.	C	T	.	.	MAF_USDA=1.639
NC_035083.1	33666913	.	A	C	.	.	MAF_INRAE=5.063;MAF_USDA=4.118
NC_035083.1	33667000	.	G	T	.	.	MAF_USDA=4.098
NC_035083.1	33667041	.	C	A	.	.	MAF_USDA=4.098
NC_035083.1	33667074	.	G	A	.	.	MAF_INRAE=6.329;MAF_USDA=8.235
NC_035083.1	33667142	.	T	A	.	.	MAF_INRAE=20.253;MAF_USDA=24.118
NC_035083.1	33667152	.	G	A	.	.	MAF_USDA=2.459
NC_035083.1	33667199	.	C	T	.	.	MAF_USDA=3.279
NC_035083.1	33667209	.	T	C	.	.	MAF_USDA=3.279
NC_035083.1	33667210	.	A	T	.	.	MAF_USDA=3.279
NC_035083.1	33667261	.	G	T	.	.	MAF_INRAE=5.063;MAF_USDA=9.412
NC_035083.1	33667352	.	A	G	.	.	MAF_USDA=3.279
NC_035083.1	33667365	.	A	T	.	.	MAF_INRAE=20.253;MAF_USDA=23.529
NC_035083.1	33667545	.	G	C	.	.	MAF_INRAE=6.962;MAF_USDA=13.529
NC_035083.1	33667721	.	C	T	.	.	MAF_USDA=3.279
NC_035083.1	33667760	.	A	T	.	.	MAF_USDA=3.279
NC_035083.1	33667861	.	C	A	.	.	MAF_USDA=4.918
NC_035083.1	33667902	.	G	A	.	.	MAF_USDA=2.941
NC_035083.1	33667912	.	G	C	.	.	MAF_INRAE=5.263
NC_035083.1	33667936	.	G	T	.	.	MAF_USDA=1.639
NC_035083.1	33667940	.	G	A	.	.	MAF_INRAE=20.886;MAF_USDA=24.118
NC_035083.1	33667944	.	G	A	.	.	MAF_INRAE=5.0;MAF_USDA=4.167
NC_035083.1	33667960	.	A	G	.	.	MAF_USDA=11.667
NC_035083.1	33668014	.	C	T	.	.	MAF_INRAE=5.0;MAF_USDA=4.918
NC_035083.1	33668026	.	A	C	.	.	MAF_INRAE=24.684;MAF_USDA=36.471
NC_035083.1	33668032	.	G	A	.	.	MAF_INRAE=19.62;MAF_USDA=25.294
NC_035083.1	33668041	.	C	T	.	.	MAF_INRAE=19.62;MAF_USDA=24.118
NC_035083.1	33668100	.	T	C	.	.	MAF_INRAE=24.684;MAF_USDA=34.706
NC_035083.1	33668131	.	T	A	.	.	MAF_INRAE=20.253;MAF_USDA=24.118
NC_035083.1	33668156	.	T	A	.	.	MAF_INRAE=20.253;MAF_USDA=25.882
NC_035083.1	33668157	.	A	T	.	.	MAF_USDA=18.824
NC_035083.1	33668303	.	A	G	.	.	MAF_INRAE=24.051;MAF_USDA=37.059
NC_035083.1	33668670	.	C	A	.	.	MAF_INRAE=24.684;MAF_USDA=34.118
NC_035083.1	33668688	.	G	A	.	.	MAF_USDA=1.639
NC_035083.1	33668708	.	C	T	.	.	MAF_INRAE=18.987;MAF_USDA=24.706
NC_035083.1	33668780	.	T	G	.	.	MAF_INRAE=25.316;MAF_USDA=35.882
NC_035083.1	33668788	.	G	A	.	.	MAF_INRAE=5.063;MAF_USDA=8.824
NC_035083.1	33668904	.	T	A	.	.	MAF_USDA=4.098
NC_035083.1	33668956	.	G	T	.	.	MAF_USDA=1.639
NC_035083.1	33669007	.	G	T	.	.	MAF_USDA=4.167
NC_035083.1	33669044	.	A	G	.	.	MAF_USDA=1.639
NC_035083.1	33669054	.	C	T	.	.	MAF_INRAE=5.063;MAF_USDA=3.529
NC_035083.1	33669061	.	C	T	.	.	MAF_USDA=3.279
NC_035083.1	33669085	.	G	A	.	.	MAF_INRAE=5.063;MAF_USDA=4.118
NC_035083.1	33669187	.	A	T	.	.	MAF_INRAE=5.063;MAF_USDA=9.412
NC_035083.1	33669381	.	A	C	.	.	MAF_INRAE=48.101;MAF_USDA=36.471
NC_035083.1	33669459	.	G	A	.	.	MAF_USDA=2.083
NC_035083.1	33669484	.	T	G	.	.	MAF_USDA=3.279
NC_035083.1	33669623	.	G	C	.	.	MAF_USDA=45.833
NC_035083.1	33669630	.	C	G	.	.	MAF_USDA=47.917
NC_035083.1	33669631	.	C	A	.	.	MAF_USDA=47.917
NC_035083.1	33669650	.	G	A	.	.	MAF_INRAE=5.063;MAF_USDA=10.0
NC_035083.1	33669713	.	G	T	.	.	MAF_USDA=1.639
NC_035083.1	33669788	.	C	G	.	.	MAF_INRAE=5.063;MAF_USDA=11.176
NC_035083.1	33669801	.	G	A	.	.	MAF_INRAE=34.81;MAF_USDA=8.824
NC_035083.1	33670058	.	G	T	.	.	MAF_USDA=6.471
NC_035083.1	33670177	.	G	A	.	.	MAF_USDA=2.976
NC_035083.1	33670219	.	T	A	.	.	MAF_INRAE=22.5;MAF_USDA=4.167
NC_035083.1	33670281	.	C	T	.	.	MAF_USDA=2.941
NC_035083.1	33670299	.	T	A	.	.	MAF_USDA=3.333
NC_035083.1	33670312	.	T	C	.	.	MAF_INRAE=10.526
NC_035083.1	33670352	.	A	C	.	.	MAF_USDA=1.639
NC_035083.1	33670382	.	C	A	.	.	MAF_INRAE=31.579;MAF_USDA=13.529
NC_035083.1	33670406	.	A	G	.	.	MAF_INRAE=5.263;MAF_USDA=14.583
NC_035083.1	33670415	.	C	T	.	.	MAF_INRAE=21.053
NC_035083.1	33670439	.	G	C	.	.	MAF_INRAE=23.418;MAF_USDA=48.361
NC_035083.1	33670491	.	G	T	.	.	MAF_INRAE=17.722;MAF_USDA=10.0
NC_035083.1	33670581	.	A	C	.	.	MAF_INRAE=46.835;MAF_USDA=46.471
NC_035083.1	33670652	.	G	A	.	.	MAF_INRAE=9.494;MAF_USDA=9.412
NC_035083.1	33670680	.	ATTAC	ATTAT	.	.	MAF_USDA=45.833
NC_035083.1	33670700	.	G	A	.	.	MAF_USDA=4.167
NC_035083.1	33670780	.	C	T	.	.	MAF_INRAE=29.747;MAF_USDA=26.471
NC_035083.1	33670875	.	T	C	.	.	MAF_INRAE=9.494;MAF_USDA=11.176
NC_035083.1	33670985	.	G	A	.	.	MAF_INRAE=4.43;MAF_USDA=4.118
NC_035083.1	33671008	.	A	G	.	.	MAF_INRAE=9.167
NC_035083.1	33671034	.	G	T	.	.	MAF_USDA=2.459
NC_035083.1	33671182	.	T	C	.	.	MAF_INRAE=19.62;MAF_USDA=22.941
NC_035083.1	33671265	.	A	G	.	.	MAF_INRAE=10.127;MAF_USDA=11.475
NC_035083.1	33671273	.	T	G	.	.	MAF_INRAE=4.167;MAF_USDA=1.639
NC_035083.1	33671481	.	T	G	.	.	MAF_INRAE=1.667
NC_035083.1	33671625	.	G	A	.	.	MAF_USDA=6.25
NC_035083.1	33671746	.	C	T	.	.	MAF_INRAE=44.937;MAF_USDA=30.0
NC_035083.1	33671791	.	G	A	.	.	MAF_INRAE=45.57;MAF_USDA=30.0
NC_035083.1	33671886	.	G	T	.	.	MAF_USDA=3.279
NC_035083.1	33671951	.	G	A	.	.	MAF_USDA=3.279
NC_035083.1	33671959	.	C	A	.	.	MAF_USDA=4.918
NC_035083.1	33672021	.	C	T	.	.	MAF_USDA=1.639
NC_035083.1	33672106	.	C	A	.	.	MAF_USDA=6.471
NC_035083.1	33672231	.	C	T	.	.	MAF_USDA=1.639
NC_035083.1	33672262	.	A	G	.	.	MAF_INRAE=10.759;MAF_USDA=18.033
NC_035083.1	33672320	.	A	G	.	.	MAF_INRAE=11.392;MAF_USDA=22.131
NC_035083.1	33672385	.	G	A	.	.	MAF_USDA=1.639
NC_035083.1	33672416	.	T	C	.	.	MAF_INRAE=45.57;MAF_USDA=29.412
NC_035083.1	33672479	.	C	T	.	.	MAF_USDA=1.639
NC_035083.1	33672497	.	A	C	.	.	MAF_INRAE=5.063;MAF_USDA=3.529
NC_035083.1	33672527	.	T	A	.	.	MAF_INRAE=43.671;MAF_USDA=44.706
NC_035083.1	33672553	.	C	A	.	.	MAF_USDA=3.279
NC_035083.1	33672575	.	G	A	.	.	MAF_USDA=1.639
NC_035083.1	33672583	.	A	G	.	.	MAF_INRAE=44.937;MAF_USDA=30.0
NC_035083.1	33672648	.	A	C	.	.	MAF_INRAE=10.759;MAF_USDA=16.393
NC_035083.1	33672688	.	T	A	.	.	MAF_USDA=3.279
NC_035083.1	33672857	.	T	A	.	.	MAF_USDA=1.639
NC_035083.1	33672887	.	C	A	.	.	MAF_INRAE=10.759;MAF_USDA=17.213
NC_035083.1	33672915	.	C	A	.	.	MAF_USDA=2.459
NC_035083.1	33672941	.	C	T	.	.	MAF_USDA=3.279
NC_035083.1	33672950	.	C	T	.	.	MAF_INRAE=10.759;MAF_USDA=18.033
NC_035083.1	33672967	.	A	C	.	.	MAF_INRAE=44.304;MAF_USDA=47.059
NC_035083.1	33673077	.	A	T	.	.	MAF_INRAE=44.304;MAF_USDA=45.294
NC_035083.1	33673122	.	T	A	.	.	MAF_INRAE=44.937;MAF_USDA=44.706
NC_035083.1	33673164	.	C	A	.	.	MAF_INRAE=45.57;MAF_USDA=28.824
NC_035083.1	33673207	.	T	G	.	.	MAF_USDA=5.738
NC_035083.1	33673210	.	C	A	.	.	MAF_INRAE=44.304;MAF_USDA=44.706
NC_035083.1	33673262	.	G	T	.	.	MAF_USDA=3.279
NC_035083.1	33673263	.	T	C	.	.	MAF_INRAE=43.671;MAF_USDA=44.706
NC_035083.1	33673277	.	T	A	.	.	MAF_USDA=5.294
NC_035083.1	33673351	.	A	G	.	.	MAF_USDA=4.706
NC_035083.1	33673375	.	G	C	.	.	MAF_USDA=1.765
NC_035083.1	33673451	.	C	A	.	.	MAF_USDA=17.213
NC_035083.1	33673455	.	T	C	.	.	MAF_USDA=16.393
NC_035083.1	33673463	.	A	T	.	.	MAF_INRAE=40.833;MAF_USDA=20.833
NC_035083.1	33673488	.	T	C	.	.	MAF_USDA=1.639
NC_035083.1	33673565	.	A	C,T	.	.	MAF_INRAE=47.368
NC_035083.1	33673605	.	C	T	.	.	MAF_INRAE=44.304;MAF_USDA=46.471
NC_035083.1	33673619	.	G	A	.	.	MAF_INRAE=43.671;MAF_USDA=20.833
NC_035083.1	33673655	.	G	A	.	.	MAF_INRAE=10.759;MAF_USDA=17.213
NC_035083.1	33673718	.	C	T	.	.	MAF_USDA=1.639
NC_035083.1	33673744	.	T	C	.	.	MAF_INRAE=44.304;MAF_USDA=44.118
NC_035083.1	33673818	.	A	C	.	.	MAF_INRAE=47.368;MAF_USDA=33.735
NC_035083.1	33673873	.	A	G	.	.	MAF_INRAE=47.368;MAF_USDA=38.235
NC_035083.1	33674017	.	C	T	.	.	MAF_USDA=2.439
NC_035083.1	33674023	.	T	C	.	.	MAF_USDA=4.217
NC_035083.1	33674137	.	A	G	.	.	MAF_INRAE=9.494;MAF_USDA=18.852
NC_035083.1	33674154	.	A	T	.	.	MAF_INRAE=4.43;MAF_USDA=1.639
NC_035083.1	33674167	.	G	A	.	.	MAF_INRAE=9.494;MAF_USDA=18.852
NC_035083.1	33674172	.	C	A	.	.	MAF_INRAE=44.304;MAF_USDA=45.882
NC_035083.1	33674217	.	G	T	.	.	MAF_INRAE=5.263;MAF_USDA=2.459
NC_035083.1	33674261	.	A	G	.	.	MAF_INRAE=44.304;MAF_USDA=28.824
NC_035083.1	33674287	.	A	G	.	.	MAF_INRAE=20.253;MAF_USDA=21.765
NC_035083.1	33674308	.	A	G	.	.	MAF_USDA=1.765
NC_035083.1	33674322	.	C	A	.	.	MAF_USDA=4.706
NC_035083.1	33674331	.	G	A	.	.	MAF_USDA=1.639
NC_035083.1	33674362	.	A	G	.	.	MAF_INRAE=44.304;MAF_USDA=45.294
NC_035083.1	33674467	.	G	A	.	.	MAF_USDA=8.197
NC_035083.1	33674519	.	G	A	.	.	MAF_INRAE=44.937;MAF_USDA=28.824
NC_035083.1	33674595	.	G	A	.	.	MAF_INRAE=24.051;MAF_USDA=1.639
NC_035083.1	33674598	.	G	A	.	.	MAF_USDA=4.098
NC_035083.1	33674608	.	T	C	.	.	MAF_USDA=3.529
NC_035083.1	33674634	.	G	T	.	.	MAF_INRAE=44.304;MAF_USDA=45.294
NC_035083.1	33674649	.	G	T	.	.	MAF_USDA=1.176
NC_035083.1	33674659	.	G	A	.	.	MAF_USDA=1.176
NC_035083.1	33674715	.	A	G	.	.	MAF_INRAE=44.937;MAF_USDA=18.235
NC_035083.1	33674739	.	C	T	.	.	MAF_USDA=3.279
NC_035083.1	33674741	.	A	T	.	.	MAF_USDA=3.279
NC_035083.1	33674771	.	A	C	.	.	MAF_INRAE=45.57;MAF_USDA=29.412
NC_035083.1	33674778	.	T	A	.	.	MAF_USDA=2.459
NC_035083.1	33674813	.	C	T	.	.	MAF_INRAE=10.759;MAF_USDA=18.033
NC_035083.1	33674824	.	A	G	.	.	MAF_INRAE=43.671;MAF_USDA=44.706
NC_035083.1	33674938	.	T	C	.	.	MAF_INRAE=44.937;MAF_USDA=45.294
NC_035083.1	33674955	.	C	T	.	.	MAF_USDA=4.098
NC_035083.1	33675065	.	A	G	.	.	MAF_INRAE=43.671;MAF_USDA=45.294
NC_035083.1	33675123	.	G	A	.	.	MAF_USDA=4.706
NC_035083.1	33675208	.	C	G	.	.	MAF_INRAE=44.937;MAF_USDA=44.706
NC_035083.1	33675259	.	A	G	.	.	MAF_INRAE=44.304;MAF_USDA=45.882
NC_035083.1	33675263	.	T	C	.	.	MAF_INRAE=41.667;MAF_USDA=45.882
NC_035083.1	33675402	.	C	T	.	.	MAF_USDA=4.098
NC_035083.1	33675467	.	T	A	.	.	MAF_USDA=1.639
NC_035083.1	33675505	.	G	A	.	.	MAF_INRAE=5.696;MAF_USDA=1.639
NC_035083.1	33675536	.	G	T	.	.	MAF_INRAE=44.937;MAF_USDA=45.882
NC_035083.1	33675743	.	C	T	.	.	MAF_USDA=1.639
NC_035083.1	33675777	.	A	T	.	.	MAF_USDA=10.656
NC_035083.1	33675890	.	C	T	.	.	MAF_USDA=1.639
NC_035083.1	33675893	.	G	A	.	.	MAF_INRAE=43.671;MAF_USDA=45.882
NC_035083.1	33675961	.	T	G	.	.	MAF_INRAE=17.089;MAF_USDA=8.824
NC_035083.1	33676034	.	G	A	.	.	MAF_USDA=7.377
NC_035083.1	33676226	.	A	G	.	.	MAF_INRAE=10.759;MAF_USDA=18.033
NC_035083.1	33676341	.	C	T	.	.	MAF_USDA=1.176
NC_035083.1	33676590	.	G	A	.	.	MAF_USDA=1.639
NC_035083.1	33676593	.	T	A	.	.	MAF_INRAE=24.684;MAF_USDA=1.639
NC_035083.1	33676639	.	C	T	.	.	MAF_INRAE=10.759;MAF_USDA=18.852
NC_035083.1	33676689	.	A	T	.	.	MAF_INRAE=5.263
NC_035083.1	33676698	.	C	T	.	.	MAF_USDA=1.639
NC_035083.1	33676729	.	C	T	.	.	MAF_INRAE=10.759;MAF_USDA=18.033
NC_035083.1	33676745	.	C	T	.	.	MAF_USDA=1.765
NC_035083.1	33676915	.	G	A	.	.	MAF_USDA=1.639
NC_035083.1	33676954	.	C	A	.	.	MAF_INRAE=40.0;MAF_USDA=45.882
NC_035083.1	33676997	.	G	A	.	.	MAF_INRAE=45.57;MAF_USDA=17.059
NC_035083.1	33677023	.	C	T	.	.	MAF_USDA=4.167
NC_035083.1	33677093	.	G	A	.	.	MAF_USDA=6.557
NC_035083.1	33677308	.	C	T	.	.	MAF_USDA=7.377
NC_035083.1	33677337	.	G	A	.	.	MAF_INRAE=5.063;MAF_USDA=3.529
NC_035083.1	33677832	.	C	A	.	.	MAF_USDA=2.459
NC_035083.1	33677968	.	A	T	.	.	MAF_USDA=1.639
NC_035083.1	33678109	.	C	G	.	.	MAF_USDA=2.083
NC_035083.1	33678139	.	C	T	.	.	MAF_USDA=2.083
NC_035083.1	33678171	.	C	A	.	.	MAF_USDA=7.377
NC_035083.1	33678336	.	A	G	.	.	MAF_USDA=11.475
NC_035083.1	33678371	.	G	T	.	.	MAF_USDA=3.279
NC_035083.1	33678372	.	C	T	.	.	MAF_USDA=4.098
NC_035083.1	33678407	.	C	T	.	.	MAF_USDA=4.706
NC_035083.1	33678487	.	C	A	.	.	MAF_USDA=3.279
NC_035083.1	33678569	.	G	C	.	.	MAF_INRAE=9.494;MAF_USDA=4.706
NC_035083.1	33678576	.	C	A	.	.	MAF_INRAE=5.696;MAF_USDA=3.279
NC_035083.1	33678642	.	T	A	.	.	MAF_INRAE=5.696;MAF_USDA=10.0
NC_035083.1	33678648	.	T	G	.	.	MAF_INRAE=10.759
NC_035083.1	33678833	.	A	T	.	.	MAF_INRAE=16.456;MAF_USDA=8.235
NC_035083.1	33678835	.	A	C	.	.	MAF_INRAE=20.0;MAF_USDA=8.235
NC_035083.1	33678845	.	T	C	.	.	MAF_USDA=7.377
NC_035083.1	33678869	.	G	A	.	.	MAF_USDA=7.059
NC_035083.1	33678942	.	G	A	.	.	MAF_USDA=5.882
NC_035083.1	33679007	.	C	T	.	.	MAF_INRAE=5.833;MAF_USDA=6.557
NC_035083.1	33679026	.	G	A	.	.	MAF_INRAE=5.0
NC_035083.1	33679093	.	A	C	.	.	MAF_USDA=5.294
NC_035083.1	33679109	.	G	C	.	.	MAF_INRAE=17.722;MAF_USDA=7.647
NC_035083.1	33679301	.	T	C	.	.	MAF_INRAE=5.696;MAF_USDA=9.412
NC_035083.1	33679495	.	G	T	.	.	MAF_INRAE=29.167
NC_035083.1	33679545	.	G	T	.	.	MAF_INRAE=5.063;MAF_USDA=10.0
NC_035083.1	33679716	.	A	C	.	.	MAF_INRAE=44.937;MAF_USDA=11.765
NC_035083.1	33679895	.	T	C	.	.	MAF_INRAE=5.696;MAF_USDA=18.235
NC_035083.1	33680070	.	G	A	.	.	MAF_USDA=3.279
NC_035083.1	33680235	.	G	A	.	.	MAF_USDA=1.695
NC_035083.1	33680475	.	G	T	.	.	MAF_INRAE=17.722;MAF_USDA=12.048
NC_035083.1	33680512	.	G	A	.	.	MAF_USDA=1.695
NC_035083.1	33680515	.	G	A	.	.	MAF_INRAE=45.57;MAF_USDA=18.675
NC_035083.1	33680614	.	G	A	.	.	MAF_USDA=1.695
NC_035083.1	33680750	.	C	T	.	.	MAF_USDA=4.167
NC_035083.1	33680791	.	T	A	.	.	MAF_INRAE=5.696;MAF_USDA=5.932
NC_035083.1	33680889	.	T	G	.	.	MAF_INRAE=25.316;MAF_USDA=28.916
NC_035083.1	33680903	.	C	T	.	.	MAF_USDA=1.695
NC_035083.1	33680961	.	G	C	.	.	MAF_INRAE=31.013;MAF_USDA=39.759
NC_035083.1	33680964	.	C	A	.	.	MAF_INRAE=22.5;MAF_USDA=39.157
NC_035083.1	33681254	.	C	T	.	.	MAF_USDA=2.083
NC_035083.1	33681263	.	C	T	.	.	MAF_USDA=1.807
NC_035083.1	33681344	.	A	G	.	.	MAF_USDA=7.5
NC_035083.1	33681440	.	C	A	.	.	MAF_USDA=6.627
NC_035083.1	33681475	.	A	T	.	.	MAF_USDA=4.167
NC_035083.1	33681497	.	C	T	.	.	MAF_USDA=5.422
NC_035083.1	33681620	.	T	G	.	.	MAF_INRAE=10.759
NC_035083.1	33681652	.	G	A	.	.	MAF_USDA=2.542
NC_035083.1	33681671	.	C	T	.	.	MAF_USDA=20.339
NC_035083.1	33681798	.	G	T	.	.	MAF_INRAE=34.81;MAF_USDA=32.53
NC_035083.1	33681981	.	C	T	.	.	MAF_INRAE=25.316;MAF_USDA=25.882
NC_035083.1	33682053	.	G	A	.	.	MAF_USDA=2.459
NC_035083.1	33682085	.	A	G	.	.	MAF_USDA=3.279
NC_035083.1	33682090	.	C	A	.	.	MAF_USDA=2.459
NC_035083.1	33682116	.	C	A	.	.	MAF_INRAE=41.772;MAF_USDA=19.412
NC_035083.1	33682189	.	C	T	.	.	MAF_USDA=3.279
NC_035083.1	33682225	.	T	A	.	.	MAF_INRAE=17.722;MAF_USDA=8.235
NC_035083.1	33682315	.	G	A	.	.	MAF_USDA=1.639
NC_035083.1	33682344	.	A	T	.	.	MAF_USDA=10.656
NC_035083.1	33682366	.	G	C	.	.	MAF_USDA=8.824
NC_035083.1	33682471	.	G	C	.	.	MAF_INRAE=10.127
NC_035083.1	33682480	.	C	A	.	.	MAF_INRAE=25.316;MAF_USDA=41.765
NC_035083.1	33682572	.	A	G	.	.	MAF_INRAE=25.316;MAF_USDA=39.583
NC_035083.1	33682613	.	C	A	.	.	MAF_USDA=4.167
NC_035083.1	33682648	.	C	T	.	.	MAF_USDA=2.083
NC_035083.1	33682745	.	T	A	.	.	MAF_USDA=3.279
NC_035083.1	33682833	.	C	T	.	.	MAF_INRAE=17.722;MAF_USDA=4.167
NC_035083.1	33682854	.	C	A	.	.	MAF_USDA=3.279
NC_035083.1	33682976	.	C	T	.	.	MAF_USDA=5.294
NC_035083.1	33683054	.	G	A	.	.	MAF_USDA=9.412
NC_035083.1	33683177	.	C	T	.	.	MAF_USDA=3.279
NC_035083.1	33683179	.	C	T	.	.	MAF_INRAE=5.696;MAF_USDA=7.377
NC_035083.1	33683182	.	C	T	.	.	MAF_INRAE=10.759
NC_035083.1	33683235	.	C	T	.	.	MAF_USDA=2.459
NC_035083.1	33683243	.	C	A	.	.	MAF_USDA=3.279
NC_035083.1	33683282	.	C	T	.	.	MAF_INRAE=42.405;MAF_USDA=41.765
NC_035083.1	33683286	.	G	T	.	.	MAF_USDA=1.639
NC_035083.1	33683321	.	C	T	.	.	MAF_USDA=3.529
NC_035083.1	33683331	.	G	A	.	.	MAF_INRAE=17.722;MAF_USDA=8.824
NC_035083.1	33683401	.	T	C	.	.	MAF_USDA=1.639
NC_035083.1	33683485	.	A	G	.	.	MAF_INRAE=24.684;MAF_USDA=26.471
NC_035083.1	33683559	.	G	A	.	.	MAF_INRAE=17.5;MAF_USDA=27.059
NC_035083.1	33683564	.	A	G	.	.	MAF_USDA=2.459
NC_035083.1	33683581	.	G	A	.	.	MAF_USDA=3.333
NC_035083.1	33683627	.	G	C	.	.	MAF_USDA=3.333
NC_035083.1	33683679	.	C	T	.	.	MAF_USDA=4.762
NC_035083.1	33683681	.	G	T	.	.	MAF_USDA=24.405
NC_035083.1	33683698	.	T	G	.	.	MAF_USDA=2.459
NC_035083.1	33683724	.	G	A	.	.	MAF_USDA=1.639
NC_035083.1	33683758	.	T	G	.	.	MAF_INRAE=18.333;MAF_USDA=37.5
NC_035083.1	33683810	.	C	G	.	.	MAF_USDA=3.279
NC_035083.1	33683881	.	C	A	.	.	MAF_USDA=5.294
NC_035083.1	33683927	.	G	C	.	.	MAF_INRAE=6.962;MAF_USDA=5.294
NC_035083.1	33683958	.	C	A	.	.	MAF_INRAE=25.316;MAF_USDA=25.294
NC_035083.1	33684131	.	A	G	.	.	MAF_INRAE=25.316;MAF_USDA=32.353
NC_035083.1	33684163	.	A	G	.	.	MAF_USDA=1.765
NC_035083.1	33684323	.	T	C	.	.	MAF_INRAE=24.684;MAF_USDA=28.235
NC_035083.1	33684326	.	T	C	.	.	MAF_USDA=3.279
NC_035083.1	33684406	.	G	A	.	.	MAF_USDA=5.294
NC_035083.1	33684417	.	G	T	.	.	MAF_INRAE=20.253;MAF_USDA=21.765
NC_035083.1	33684484	.	T	G	.	.	MAF_USDA=3.279
NC_035083.1	33684584	.	A	G	.	.	MAF_INRAE=5.263
NC_035083.1	33684839	.	C	A	.	.	MAF_USDA=5.294
NC_035083.1	33684866	.	T	C	.	.	MAF_USDA=8.824
NC_035083.1	33684869	.	T	C	.	.	MAF_USDA=8.824
NC_035083.1	33684900	.	T	G	.	.	MAF_USDA=4.167
NC_035083.1	33684926	.	A	G	.	.	MAF_USDA=1.639
NC_035083.1	33684963	.	G	A	.	.	MAF_USDA=1.765
NC_035083.1	33685118	.	G	A	.	.	MAF_USDA=2.459
NC_035083.1	33685144	.	T	C	.	.	MAF_USDA=4.918
NC_035083.1	33685265	.	G	A	.	.	MAF_USDA=8.824
NC_035083.1	33685374	.	G	C	.	.	MAF_USDA=2.459
NC_035083.1	33685449	.	G	A	.	.	MAF_USDA=1.765
NC_035083.1	33685552	.	C	T	.	.	MAF_USDA=3.279
NC_035083.1	33685553	.	C	A	.	.	MAF_USDA=1.639
NC_035083.1	33685564	.	G	T	.	.	MAF_INRAE=5.063;MAF_USDA=3.529
NC_035083.1	33685595	.	T	C	.	.	MAF_USDA=3.279
NC_035083.1	33685614	.	G	A	.	.	MAF_INRAE=5.063;MAF_USDA=2.941
NC_035083.1	33685689	.	T	G	.	.	MAF_USDA=3.279
NC_035083.1	33685727	.	G	T	.	.	MAF_INRAE=30.38;MAF_USDA=8.235
NC_035083.1	33685740	.	A	G	.	.	MAF_INRAE=6.962;MAF_USDA=6.471
NC_035083.1	33685744	.	C	A	.	.	MAF_INRAE=18.354;MAF_USDA=18.235
NC_035083.1	33686051	.	A	G	.	.	MAF_USDA=4.918
NC_035083.1	33686098	.	G	A	.	.	MAF_INRAE=5.0;MAF_USDA=1.639
NC_035083.1	33686108	.	A	G	.	.	MAF_INRAE=5.833;MAF_USDA=2.459
NC_035083.1	33686207	.	A	C	.	.	MAF_INRAE=5.063;MAF_USDA=3.529
NC_035083.1	33686318	.	A	C	.	.	MAF_USDA=18.033
NC_035083.1	33686324	.	G	C	.	.	MAF_INRAE=24.684;MAF_USDA=1.639
NC_035083.1	33686392	.	A	C	.	.	MAF_INRAE=17.089;MAF_USDA=7.647
NC_035083.1	33686450	.	G	T	.	.	MAF_INRAE=19.62;MAF_USDA=22.353
NC_035083.1	33686455	.	A	T	.	.	MAF_USDA=39.583
NC_035083.1	33686484	.	C	T	.	.	MAF_INRAE=17.089;MAF_USDA=12.941
NC_035083.1	33686511	.	T	G	.	.	MAF_USDA=1.639
NC_035083.1	33686529	.	C	T	.	.	MAF_INRAE=5.063;MAF_USDA=3.529
NC_035083.1	33686532	.	T	C	.	.	MAF_INRAE=5.0;MAF_USDA=4.118
NC_035083.1	33686561	.	C	T	.	.	MAF_USDA=1.639
NC_035083.1	33686618	.	G	T	.	.	MAF_USDA=1.639
NC_035083.1	33686707	.	A	T	.	.	MAF_INRAE=39.873;MAF_USDA=27.647
NC_035083.1	33686710	.	G	T	.	.	MAF_USDA=4.098
NC_035083.1	33686731	.	G	T	.	.	MAF_USDA=3.279
NC_035083.1	33686836	.	G	T	.	.	MAF_USDA=4.098
NC_035083.1	33686865	.	C	T	.	.	MAF_INRAE=5.263
NC_035083.1	33686873	.	T	A	.	.	MAF_INRAE=25.316;MAF_USDA=25.882
NC_035083.1	33686926	.	T	A	.	.	MAF_USDA=4.098
NC_035083.1	33686950	.	G	A	.	.	MAF_INRAE=10.759
NC_035083.1	33687014	.	G	A	.	.	MAF_INRAE=24.684;MAF_USDA=28.824
NC_035083.1	33687053	.	C	A	.	.	MAF_USDA=14.583
NC_035083.1	33687104	.	G	T	.	.	MAF_INRAE=39.873;MAF_USDA=17.647
NC_035083.1	33687183	.	A	C	.	.	MAF_USDA=3.279
NC_035083.1	33687262	.	G	A	.	.	MAF_USDA=4.098
NC_035083.1	33687275	.	T	C	.	.	MAF_USDA=4.098
NC_035083.1	33687464	.	A	G	.	.	MAF_INRAE=24.684;MAF_USDA=31.765
NC_035083.1	33687482	.	G	T	.	.	MAF_INRAE=5.696;MAF_USDA=7.377
NC_035083.1	33687497	.	T	C	.	.	MAF_INRAE=16.667;MAF_USDA=40.476
NC_035083.1	33687520	.	T	C	.	.	MAF_USDA=3.333
NC_035083.1	33687581	.	T	A	.	.	MAF_USDA=4.167
NC_035083.1	33687689	.	G	A	.	.	MAF_INRAE=45.0;MAF_USDA=19.643
NC_035083.1	33687697	.	C	T	.	.	MAF_USDA=5.0
NC_035083.1	33687764	.	T	G	.	.	MAF_USDA=3.333
NC_035083.1	33687806	.	G	C	.	.	MAF_INRAE=20.833;MAF_USDA=23.81
NC_035083.1	33687837	.	A	G	.	.	MAF_USDA=2.5
NC_035083.1	33687956	.	A	C	.	.	MAF_USDA=7.143
NC_035083.1	33687959	.	C	T	.	.	MAF_USDA=1.667
NC_035083.1	33688016	.	G	T	.	.	MAF_USDA=7.059
NC_035083.1	33688031	.	G	C	.	.	MAF_USDA=2.083
NC_035083.1	33688036	.	T	A	.	.	MAF_INRAE=39.873;MAF_USDA=12.941
NC_035083.1	33688045	.	C	T	.	.	MAF_USDA=4.167
NC_035083.1	33688066	.	A	C	.	.	MAF_INRAE=40.506;MAF_USDA=12.941
NC_035083.1	33688156	.	G	T	.	.	MAF_USDA=4.706
NC_035083.1	33688229	.	C	T	.	.	MAF_USDA=7.059
NC_035083.1	33688240	.	C	T	.	.	MAF_INRAE=5.263
NC_035083.1	33688267	.	A	G	.	.	MAF_USDA=12.353
NC_035083.1	33688303	.	C	A	.	.	MAF_INRAE=41.772;MAF_USDA=30.588
NC_035083.1	33688327	.	C	T	.	.	MAF_USDA=3.279
NC_035083.1	33688353	.	A	G	.	.	MAF_USDA=1.639
NC_035083.1	33688396	.	T	G	.	.	MAF_INRAE=40.506;MAF_USDA=12.941
NC_035083.1	33688494	.	C	T	.	.	MAF_USDA=2.353
NC_035083.1	33688573	.	G	T	.	.	MAF_USDA=1.639
NC_035083.1	33688586	.	G	T	.	.	MAF_USDA=1.639
NC_035083.1	33688750	.	G	A	.	.	MAF_USDA=4.118
NC_035083.1	33688797	.	C	T	.	.	MAF_INRAE=10.127
NC_035083.1	33688900	.	G	T	.	.	MAF_USDA=2.459
NC_035083.1	33689028	.	C	T	.	.	MAF_USDA=1.639
NC_035083.1	33689087	.	G	A	.	.	MAF_INRAE=5.063;MAF_USDA=3.529
NC_035083.1	33689089	.	G	A	.	.	MAF_USDA=1.765
NC_035083.1	33689090	.	G	A	.	.	MAF_USDA=6.557
NC_035083.1	33689210	.	C	T	.	.	MAF_USDA=3.279
NC_035083.1	33689221	.	T	G	.	.	MAF_INRAE=10.127;MAF_USDA=13.934
NC_035083.1	33689296	.	G	A	.	.	MAF_USDA=1.639
NC_035083.1	33689347	.	C	A	.	.	MAF_INRAE=5.263
NC_035083.1	33689497	.	T	C	.	.	MAF_INRAE=5.833;MAF_USDA=2.459
NC_035083.1	33689727	.	A	C	.	.	MAF_USDA=2.459
NC_035083.1	33689776	.	A	G	.	.	MAF_INRAE=29.747;MAF_USDA=21.765
NC_035083.1	33689903	.	G	A	.	.	MAF_INRAE=5.263
NC_035083.1	33689962	.	G	A	.	.	MAF_INRAE=17.089;MAF_USDA=8.824
NC_035083.1	33690004	.	G	T	.	.	MAF_USDA=1.639
NC_035083.1	33690015	.	A	T	.	.	MAF_INRAE=39.873;MAF_USDA=18.235
NC_035083.1	33690024	.	C	T	.	.	MAF_USDA=1.639
NC_035083.1	33690137	.	C	T	.	.	MAF_USDA=4.118
NC_035083.1	33690157	.	C	A	.	.	MAF_USDA=4.098
NC_035083.1	33690200	.	G	A	.	.	MAF_USDA=2.459
NC_035083.1	33690223	.	A	T	.	.	MAF_INRAE=5.263
NC_035083.1	33690238	.	G	A	.	.	MAF_USDA=1.639
NC_035083.1	33690240	.	C	A	.	.	MAF_INRAE=39.873;MAF_USDA=16.667
NC_035083.1	33690273	.	C	A	.	.	MAF_INRAE=37.975;MAF_USDA=35.882
NC_035083.1	33690300	.	C	T	.	.	MAF_INRAE=20.253;MAF_USDA=22.353
NC_035083.1	33690364	.	A	G	.	.	MAF_INRAE=5.263;MAF_USDA=12.941
NC_035083.1	33690380	.	T	C	.	.	MAF_USDA=4.118
NC_035083.1	33690482	.	C	T	.	.	MAF_INRAE=1.667
NC_035083.1	33690814	.	C	T	.	.	MAF_USDA=6.471
NC_035083.1	33690825	.	G	A	.	.	MAF_USDA=3.279
NC_035083.1	33690963	.	G	A	.	.	MAF_USDA=1.765
NC_035083.1	33691170	.	A	C	.	.	MAF_USDA=5.738
NC_035083.1	33691201	.	G	T	.	.	MAF_USDA=3.279
NC_035083.1	33691207	.	A	G	.	.	MAF_INRAE=30.0;MAF_USDA=33.333
NC_035083.1	33691306	.	A	T	.	.	MAF_INRAE=30.0;MAF_USDA=40.588
NC_035083.1	33691343	.	A	T	.	.	MAF_USDA=2.459
NC_035083.1	33691450	.	G	A	.	.	MAF_USDA=2.459
NC_035083.1	33691486	.	G	T	.	.	MAF_INRAE=21.667;MAF_USDA=9.412
NC_035083.1	33691511	.	G	T	.	.	MAF_INRAE=23.333;MAF_USDA=22.941
NC_035083.1	33691513	.	C	T	.	.	MAF_USDA=1.639
NC_035083.1	33691633	.	A	C	.	.	MAF_USDA=3.279
NC_035083.1	33691635	.	G	A	.	.	MAF_USDA=13.529
NC_035083.1	33691665	.	G	T	.	.	MAF_INRAE=5.833;MAF_USDA=2.459
NC_035083.1	33691667	.	T	A	.	.	MAF_USDA=5.738
NC_035083.1	33691693	.	G	A	.	.	MAF_USDA=2.459
NC_035083.1	33691738	.	T	A	.	.	MAF_USDA=4.167
NC_035083.1	33691766	.	C	A	.	.	MAF_INRAE=44.167;MAF_USDA=17.647
NC_035083.1	33691832	.	T	C	.	.	MAF_USDA=3.279
NC_035083.1	33691846	.	G	T	.	.	MAF_USDA=4.118
NC_035083.1	33691934	.	T	C	.	.	MAF_USDA=2.459
NC_035083.1	33692079	.	C	A	.	.	MAF_USDA=2.459
NC_035083.1	33692096	.	G	T	.	.	MAF_INRAE=10.759
NC_035083.1	33692163	.	G	A	.	.	MAF_INRAE=36.709;MAF_USDA=38.235
NC_035083.1	33692196	.	A	C	.	.	MAF_INRAE=36.709;MAF_USDA=42.353
NC_035083.1	33692200	.	T	A	.	.	MAF_USDA=5.738
NC_035083.1	33692212	.	C	T	.	.	MAF_USDA=3.279
NC_035083.1	33692229	.	T	G	.	.	MAF_USDA=4.098
NC_035083.1	33692322	.	T	G	.	.	MAF_INRAE=36.709;MAF_USDA=35.417
NC_035083.1	33692429	.	A	T	.	.	MAF_INRAE=17.722;MAF_USDA=8.824
NC_035083.1	33692476	.	A	G	.	.	MAF_USDA=3.279
NC_035083.1	33692689	.	C	T	.	.	MAF_INRAE=46.203;MAF_USDA=30.0
NC_035083.1	33692805	.	C	T	.	.	MAF_INRAE=25.316;MAF_USDA=8.235
NC_035083.1	33692825	.	A	G	.	.	MAF_INRAE=10.759;MAF_USDA=8.235
NC_035083.1	33693040	.	G	C	.	.	MAF_INRAE=4.167;MAF_USDA=4.706
NC_035083.1	33693071	.	T	C	.	.	MAF_INRAE=5.063
NC_035083.1	33693101	.	A	G	.	.	MAF_USDA=3.279
NC_035083.1	33693245	.	G	T	.	.	MAF_USDA=3.279
NC_035083.1	33693286	.	T	G	.	.	MAF_INRAE=46.203;MAF_USDA=27.059
NC_035083.1	33693373	.	G	A	.	.	MAF_INRAE=10.127;MAF_USDA=25.41
NC_035083.1	33693455	.	T	G	.	.	MAF_INRAE=17.089;MAF_USDA=9.412
NC_035083.1	33693463	.	C	T	.	.	MAF_INRAE=46.835;MAF_USDA=30.0
NC_035083.1	33693579	.	G	A	.	.	MAF_USDA=1.639
NC_035083.1	33693604	.	C	A	.	.	MAF_USDA=3.333
NC_035083.1	33694144	.	G	C	.	.	MAF_USDA=4.918
NC_035083.1	33694145	.	C	G	.	.	MAF_USDA=4.918
NC_035083.1	33694208	.	A	G	.	.	MAF_USDA=1.639
NC_035083.1	33694460	.	G	A	.	.	MAF_USDA=1.667
NC_035083.1	33694537	.	G	T	.	.	MAF_INRAE=10.127;MAF_USDA=6.557
NC_035083.1	33694626	.	G	A	.	.	MAF_USDA=4.167
NC_035083.1	33694695	.	C	A	.	.	MAF_USDA=2.459
NC_035083.1	33694702	.	C	T	.	.	MAF_USDA=1.639
NC_035083.1	33694918	.	T	A	.	.	MAF_USDA=1.639
NC_035083.1	33695030	.	A	T	.	.	MAF_INRAE=46.203;MAF_USDA=30.588
NC_035083.1	33695031	.	T	A	.	.	MAF_INRAE=39.167;MAF_USDA=30.0
NC_035083.1	33695041	.	T	G	.	.	MAF_INRAE=46.203;MAF_USDA=30.0
NC_035083.1	33695088	.	T	C	.	.	MAF_INRAE=46.835;MAF_USDA=30.0
NC_035083.1	33695256	.	A	G	.	.	MAF_USDA=4.098
NC_035083.1	33695333	.	G	C	.	.	MAF_INRAE=20.253;MAF_USDA=21.765
NC_035083.1	33695349	.	C	A	.	.	MAF_INRAE=17.722;MAF_USDA=4.167
NC_035083.1	33695367	.	G	T	.	.	MAF_INRAE=17.722;MAF_USDA=2.353
NC_035083.1	33695401	.	C	T	.	.	MAF_INRAE=17.722;MAF_USDA=10.0
NC_035083.1	33695416	.	G	A	.	.	MAF_INRAE=17.089;MAF_USDA=10.0
NC_035083.1	33695546	.	C	T	.	.	MAF_INRAE=5.263
NC_035083.1	33695563	.	C	T	.	.	MAF_USDA=3.529
NC_035083.1	33695602	.	T	A	.	.	MAF_USDA=2.459
NC_035083.1	33695708	.	C	T	.	.	MAF_USDA=3.279
NC_035083.1	33695742	.	G	A	.	.	MAF_INRAE=5.263;MAF_USDA=1.639
NC_035083.1	33695746	.	A	G	.	.	MAF_INRAE=9.494;MAF_USDA=6.667
NC_035083.1	33695824	.	G	T	.	.	MAF_USDA=4.167
NC_035083.1	33695844	.	A	G	.	.	MAF_INRAE=4.167;MAF_USDA=3.279
NC_035083.1	33695850	.	G	T	.	.	MAF_USDA=3.279
NC_035083.1	33695963	.	C	T	.	.	MAF_USDA=4.118
NC_035083.1	33696062	.	C	T	.	.	MAF_USDA=2.083
NC_035083.1	33696105	.	A	G	.	.	MAF_USDA=4.098
NC_035083.1	33696120	.	G	A	.	.	MAF_USDA=29.167
NC_035083.1	33696333	.	G	A	.	.	MAF_USDA=3.279
NC_035083.1	33696346	.	C	A	.	.	MAF_INRAE=25.316;MAF_USDA=18.235
NC_035083.1	33696483	.	A	T	.	.	MAF_USDA=7.059
NC_035083.1	33696506	.	C	A	.	.	MAF_USDA=11.765
NC_035083.1	33696518	.	G	A	.	.	MAF_USDA=8.824
NC_035083.1	33696546	.	C	T	.	.	MAF_USDA=2.459
NC_035083.1	33696579	.	G	A	.	.	MAF_USDA=2.941
NC_035083.1	33696646	.	G	A	.	.	MAF_USDA=4.167
NC_035083.1	33696745	.	A	C	.	.	MAF_INRAE=5.696
NC_035083.1	33696760	.	G	A	.	.	MAF_INRAE=25.316;MAF_USDA=13.934
NC_035083.1	33697010	.	C	A	.	.	MAF_INRAE=26.582;MAF_USDA=27.059
NC_035083.1	33697017	.	G	A	.	.	MAF_INRAE=42.405;MAF_USDA=34.118
NC_035083.1	33697036	.	C	A	.	.	MAF_USDA=2.083
NC_035083.1	33697039	.	T	G	.	.	MAF_INRAE=10.526;MAF_USDA=1.639
NC_035083.1	33697103	.	T	G	.	.	MAF_INRAE=20.253;MAF_USDA=22.619
NC_035083.1	33697199	.	G	A	.	.	MAF_USDA=5.882
NC_035083.1	33697270	.	G	T	.	.	MAF_USDA=9.836
NC_035083.1	33697273	.	C	A	.	.	MAF_USDA=1.765
NC_035083.1	33697298	.	A	T	.	.	MAF_USDA=3.279
NC_035083.1	33697327	.	G	T	.	.	MAF_INRAE=32.5;MAF_USDA=45.833
NC_035083.1	33697349	.	T	G	.	.	MAF_USDA=3.279
NC_035083.1	33697374	.	T	C	.	.	MAF_USDA=4.918
NC_035083.1	33697380	.	G	C	.	.	MAF_USDA=4.167
NC_035083.1	33697396	.	C	A	.	.	MAF_USDA=4.098
NC_035083.1	33697399	.	T	A	.	.	MAF_USDA=11.176
NC_035083.1	33697402	.	G	T	.	.	MAF_USDA=5.738
NC_035083.1	33697406	.	T	C	.	.	MAF_USDA=6.557
NC_035083.1	33697407	.	G	A	.	.	MAF_USDA=2.459
NC_035083.1	33697425	.	T	C	.	.	MAF_INRAE=34.167;MAF_USDA=41.667
NC_035083.1	33697491	.	C	A	.	.	MAF_INRAE=29.167
NC_035083.1	33697501	.	C	T	.	.	MAF_INRAE=20.253;MAF_USDA=20.588
NC_035083.1	33697545	.	A	C	.	.	MAF_USDA=3.279
NC_035083.1	33697690	.	C	T	.	.	MAF_INRAE=41.772;MAF_USDA=35.294
NC_035083.1	33697693	.	T	G	.	.	MAF_INRAE=33.333;MAF_USDA=34.706
NC_035083.1	33697721	.	T	A	.	.	MAF_INRAE=37.342;MAF_USDA=30.588
NC_035083.1	33697728	.	C	T	.	.	MAF_INRAE=37.342;MAF_USDA=30.588
NC_035083.1	33697731	.	A	C	.	.	MAF_INRAE=34.167;MAF_USDA=32.941
NC_035083.1	33697740	.	G	T	.	.	MAF_USDA=2.459
NC_035083.1	33697769	.	A	C	.	.	MAF_USDA=4.706
NC_035083.1	33697800	.	C	T	.	.	MAF_INRAE=10.759
NC_035083.1	33697878	.	G	A	.	.	MAF_INRAE=5.0;MAF_USDA=3.279
NC_035083.1	33697912	.	C	A	.	.	MAF_USDA=1.639
NC_035083.1	33697948	.	G	T	.	.	MAF_USDA=3.279
NC_035083.1	33698009	.	A	C	.	.	MAF_USDA=13.115
NC_035083.1	33698050	.	T	A	.	.	MAF_USDA=4.167
NC_035083.1	33698180	.	G	A	.	.	MAF_INRAE=42.405;MAF_USDA=41.176
NC_035083.1	33698216	.	G	T	.	.	MAF_INRAE=37.342;MAF_USDA=38.824
NC_035083.1	33698243	.	A	C	.	.	MAF_INRAE=5.263
NC_035083.1	33698460	.	A	T	.	.	MAF_INRAE=20.253;MAF_USDA=25.294
NC_035083.1	33698596	.	C	G	.	.	MAF_INRAE=5.063;MAF_USDA=1.765
NC_035083.1	33698662	.	C	T	.	.	MAF_INRAE=42.405;MAF_USDA=39.412
NC_035083.1	33698677	.	G	A	.	.	MAF_INRAE=20.253;MAF_USDA=24.118
NC_035083.1	33698699	.	A	G	.	.	MAF_INRAE=37.342;MAF_USDA=38.095
NC_035083.1	33698729	.	G	A	.	.	MAF_INRAE=41.772;MAF_USDA=19.412
NC_035083.1	33698785	.	G	T	.	.	MAF_INRAE=42.405;MAF_USDA=39.412
NC_035083.1	33698810	.	T	A	.	.	MAF_INRAE=42.405;MAF_USDA=40.0
NC_035083.1	33698978	.	T	C	.	.	MAF_INRAE=42.405;MAF_USDA=40.0
NC_035083.1	33698980	.	C	T	.	.	MAF_USDA=10.656
NC_035083.1	33699041	.	G	T	.	.	MAF_USDA=2.353
NC_035083.1	33699080	.	T	C	.	.	MAF_INRAE=15.823;MAF_USDA=41.765
NC_035083.1	33699099	.	G	A	.	.	MAF_INRAE=10.759
NC_035083.1	33699300	.	C	T	.	.	MAF_USDA=5.738
NC_035083.1	33699342	.	C	T	.	.	MAF_USDA=2.353
NC_035083.1	33699398	.	C	T	.	.	MAF_USDA=9.836
NC_035083.1	33699436	.	A	T	.	.	MAF_INRAE=46.835;MAF_USDA=42.941
NC_035083.1	33699441	.	A	G	.	.	MAF_INRAE=6.667;MAF_USDA=16.471
NC_035083.1	33699493	.	C	T	.	.	MAF_INRAE=20.253;MAF_USDA=35.882
NC_035083.1	33699571	.	C	A	.	.	MAF_INRAE=30.38;MAF_USDA=48.235
NC_035083.1	33699603	.	A	C	.	.	MAF_INRAE=48.333
NC_035083.1	33699627	.	C	T	.	.	MAF_INRAE=5.063;MAF_USDA=1.765
NC_035083.1	33699709	.	A	C	.	.	MAF_INRAE=42.405;MAF_USDA=41.176
NC_035083.1	33699797	.	C	T	.	.	MAF_INRAE=5.263
NC_035083.1	33699866	.	G	A	.	.	MAF_USDA=4.118
NC_035083.1	33699969	.	G	T	.	.	MAF_INRAE=5.263
NC_035083.1	33699976	.	G	A	.	.	MAF_INRAE=48.101;MAF_USDA=45.294
NC_035083.1	33700001	.	C	A	.	.	MAF_USDA=2.353
NC_035083.1	33700026	.	T	C	.	.	MAF_INRAE=40.506;MAF_USDA=15.882
NC_035083.1	33700028	.	G	A	.	.	MAF_USDA=3.279
NC_035083.1	33700045	.	T	C	.	.	MAF_USDA=4.098
NC_035083.1	33700051	.	A	G	.	.	MAF_INRAE=20.253;MAF_USDA=23.529
NC_035083.1	33700066	.	G	A	.	.	MAF_INRAE=6.667;MAF_USDA=16.471
NC_035083.1	33700067	.	A	G	.	.	MAF_INRAE=47.468;MAF_USDA=43.529
NC_035083.1	33700070	.	G	A	.	.	MAF_INRAE=39.167;MAF_USDA=45.294
NC_035083.1	33700096	.	C	T	.	.	MAF_USDA=4.118
NC_035083.1	33700160	.	G	A	.	.	MAF_INRAE=48.101;MAF_USDA=38.235
NC_035083.1	33700175	.	A	T	.	.	MAF_INRAE=48.101;MAF_USDA=38.235
NC_035083.1	33700239	.	C	T	.	.	MAF_USDA=34.118
NC_035083.1	33700243	.	C	T	.	.	MAF_USDA=3.279
NC_035083.1	33700849	.	G	A	.	.	MAF_USDA=32.353
NC_035083.1	33700946	.	T	C	.	.	MAF_INRAE=46.835;MAF_USDA=41.176
NC_035083.1	33700970	.	A	G	.	.	MAF_INRAE=5.696
NC_035083.1	33700978	.	A	C	.	.	MAF_INRAE=46.835;MAF_USDA=27.059
NC_035083.1	33701071	.	C	T	.	.	MAF_USDA=4.098
NC_035083.1	33701074	.	C	G	.	.	MAF_USDA=4.918
NC_035083.1	33701122	.	C	T	.	.	MAF_INRAE=46.835;MAF_USDA=40.588
NC_035083.1	33701335	.	G	A	.	.	MAF_USDA=4.118
NC_035083.1	33701349	.	A	C	.	.	MAF_USDA=4.118
NC_035083.1	33701386	.	C	A	.	.	MAF_USDA=4.118
NC_035083.1	33701479	.	C	A	.	.	MAF_INRAE=46.835;MAF_USDA=39.412
NC_035083.1	33701569	.	C	T	.	.	MAF_INRAE=10.127;MAF_USDA=6.557
NC_035083.1	33701579	.	A	G	.	.	MAF_INRAE=10.127;MAF_USDA=5.882
NC_035083.1	33701832	.	C	A	.	.	MAF_USDA=2.353
NC_035083.1	33701852	.	C	G	.	.	MAF_USDA=10.588
NC_035083.1	33702048	.	T	C	.	.	MAF_INRAE=46.835;MAF_USDA=42.353
NC_035083.1	33702134	.	A	G	.	.	MAF_USDA=4.167
NC_035083.1	33702253	.	G	A	.	.	MAF_USDA=17.213
NC_035083.1	33702258	.	A	C	.	.	MAF_INRAE=41.772;MAF_USDA=21.176
NC_035083.1	33702260	.	T	A	.	.	MAF_USDA=2.353
NC_035083.1	33702267	.	T	G	.	.	MAF_USDA=3.279
NC_035083.1	33702309	.	T	A	.	.	MAF_INRAE=46.835;MAF_USDA=40.588
NC_035083.1	33702374	.	C	G	.	.	MAF_INRAE=46.835;MAF_USDA=43.75
NC_035083.1	33702430	.	C	A	.	.	MAF_INRAE=46.835;MAF_USDA=41.667
NC_035083.1	33702431	.	G	A	.	.	MAF_USDA=6.25
NC_035083.1	33702557	.	A	T	.	.	MAF_INRAE=9.494;MAF_USDA=7.377
NC_035083.1	33702646	.	A	G	.	.	MAF_INRAE=6.667;MAF_USDA=15.294
NC_035083.1	33702655	.	C	G	.	.	MAF_USDA=3.279
NC_035083.1	33702740	.	A	T	.	.	MAF_USDA=5.294
NC_035083.1	33702752	.	G	A	.	.	MAF_USDA=5.294
NC_035083.1	33702770	.	G	T	.	.	MAF_USDA=1.639
NC_035083.1	33702773	.	A	T	.	.	MAF_INRAE=47.468;MAF_USDA=40.588
NC_035083.1	33702780	.	G	T	.	.	MAF_INRAE=5.263
NC_035083.1	33702812	.	T	C	.	.	MAF_USDA=4.098
NC_035083.1	33702874	.	T	G	.	.	MAF_USDA=1.639
NC_035083.1	33702909	.	T	G	.	.	MAF_INRAE=9.494;MAF_USDA=7.377
NC_035083.1	33702918	.	C	T	.	.	MAF_USDA=11.475
NC_035083.1	33702984	.	G	A	.	.	MAF_USDA=11.475
NC_035083.1	33703107	.	C	T	.	.	MAF_USDA=15.882
NC_035083.1	33703261	.	G	T	.	.	MAF_USDA=50.0
NC_035083.1	33703360	.	C	T	.	.	MAF_INRAE=16.456
NC_035083.1	33703432	.	A	C	.	.	MAF_USDA=1.639
NC_035083.1	33703559	.	C	T	.	.	MAF_INRAE=6.329;MAF_USDA=3.529
NC_035083.1	33703602	.	C	T	.	.	MAF_USDA=3.279
NC_035083.1	33703625	.	C	G	.	.	MAF_USDA=2.459
NC_035083.1	33703643	.	C	T	.	.	MAF_INRAE=8.861;MAF_USDA=7.377
NC_035083.1	33703690	.	T	C	.	.	MAF_INRAE=6.329;MAF_USDA=3.529
NC_035083.1	33703753	.	C	T	.	.	MAF_USDA=3.279
NC_035083.1	33703836	.	G	A	.	.	MAF_USDA=1.639
NC_035083.1	33703863	.	G	T	.	.	MAF_USDA=1.639
NC_035083.1	33703884	.	A	C	.	.	MAF_USDA=1.639
NC_035083.1	33703917	.	G	T	.	.	MAF_USDA=3.279
NC_035083.1	33704030	.	C	T	.	.	MAF_USDA=1.639
NC_035083.1	33704109	.	T	C	.	.	MAF_INRAE=6.329;MAF_USDA=2.083
NC_035083.1	33704114	.	C	A	.	.	MAF_INRAE=6.329;MAF_USDA=4.118
NC_035083.1	33704145	.	G	A	.	.	MAF_USDA=2.459
NC_035083.1	33704158	.	A	G	.	.	MAF_USDA=1.639
NC_035083.1	33704179	.	T	G	.	.	MAF_INRAE=20.886;MAF_USDA=37.647
NC_035083.1	33704369	.	G	C	.	.	MAF_INRAE=6.329;MAF_USDA=4.118
NC_035083.1	33704374	.	A	G	.	.	MAF_INRAE=5.0
NC_035083.1	33704433	.	A	T	.	.	MAF_INRAE=37.342;MAF_USDA=17.059
NC_035083.1	33704444	.	G	A	.	.	MAF_USDA=1.639
NC_035083.1	33704519	.	G	T	.	.	MAF_USDA=2.459
NC_035083.1	33704623	.	G	T	.	.	MAF_INRAE=27.848;MAF_USDA=39.412
NC_035083.1	33704730	.	C	A	.	.	MAF_USDA=3.279
NC_035083.1	33704732	.	C	T	.	.	MAF_INRAE=6.962;MAF_USDA=4.706
NC_035083.1	33704852	.	C	T	.	.	MAF_INRAE=6.329;MAF_USDA=5.294
NC_035083.1	33704909	.	G	C	.	.	MAF_INRAE=28.481;MAF_USDA=38.235
NC_035083.1	33704911	.	G	A	.	.	MAF_USDA=2.459
NC_035083.1	33704935	.	G	T	.	.	MAF_USDA=3.279
NC_035083.1	33704963	.	A	G	.	.	MAF_INRAE=21.519;MAF_USDA=38.235
NC_035083.1	33705020	.	C	T	.	.	MAF_USDA=3.279
NC_035083.1	33705109	.	C	T	.	.	MAF_INRAE=30.38;MAF_USDA=2.941
NC_035083.1	33705138	.	A	G	.	.	MAF_INRAE=1.667;MAF_USDA=7.647
NC_035083.1	33705166	.	G	T	.	.	MAF_USDA=3.279
NC_035083.1	33705191	.	T	G	.	.	MAF_INRAE=6.329;MAF_USDA=5.294
NC_035083.1	33705202	.	A	G	.	.	MAF_USDA=1.639
NC_035083.1	33705267	.	A	G	.	.	MAF_INRAE=27.848;MAF_USDA=48.824
NC_035083.1	33705279	.	T	A	.	.	MAF_INRAE=21.519;MAF_USDA=41.765
NC_035083.1	33705282	.	G	C	.	.	MAF_USDA=5.294
NC_035083.1	33705332	.	G	A	.	.	MAF_USDA=3.279
NC_035083.1	33705569	.	T	C	.	.	MAF_USDA=2.459
NC_035083.1	33705581	.	C	G	.	.	MAF_USDA=2.459
NC_035083.1	33705778	.	G	A	.	.	MAF_USDA=6.557
NC_035083.1	33705940	.	G	A	.	.	MAF_INRAE=6.962;MAF_USDA=2.941
NC_035083.1	33705946	.	C	T	.	.	MAF_INRAE=5.063;MAF_USDA=1.765
NC_035083.1	33705979	.	C	T	.	.	MAF_INRAE=21.519;MAF_USDA=43.529
NC_035083.1	33705984	.	C	T	.	.	MAF_USDA=13.934
NC_035083.1	33706119	.	T	C	.	.	MAF_INRAE=21.519;MAF_USDA=42.941
NC_035083.1	33706121	.	G	A	.	.	MAF_USDA=1.639
NC_035083.1	33706148	.	A	C	.	.	MAF_INRAE=5.833;MAF_USDA=15.294
NC_035083.1	33706194	.	C	G	.	.	MAF_INRAE=21.519;MAF_USDA=42.353
NC_035083.1	33706221	.	C	G	.	.	MAF_INRAE=20.0;MAF_USDA=38.235
NC_035083.1	33706223	.	G	A	.	.	MAF_USDA=13.934
NC_035083.1	33706353	.	G	A	.	.	MAF_INRAE=6.329;MAF_USDA=5.294
NC_035083.1	33706399	.	T	G	.	.	MAF_INRAE=22.152;MAF_USDA=42.941
NC_035083.1	33706408	.	A	G	.	.	MAF_USDA=1.639
NC_035083.1	33706444	.	T	G	.	.	MAF_INRAE=22.152;MAF_USDA=42.941
NC_035083.1	33706460	.	C	A	.	.	MAF_USDA=12.295
NC_035083.1	33706475	.	G	C	.	.	MAF_USDA=3.279
NC_035083.1	33706496	.	T	A	.	.	MAF_INRAE=27.848;MAF_USDA=38.824
NC_035083.1	33706598	.	A	G	.	.	MAF_INRAE=21.519;MAF_USDA=42.353
NC_035083.1	33706651	.	C	A	.	.	MAF_INRAE=21.519;MAF_USDA=42.353
NC_035083.1	33706982	.	C	T	.	.	MAF_USDA=2.941
NC_035083.1	33706987	.	T	G	.	.	MAF_INRAE=22.152;MAF_USDA=38.824
NC_035083.1	33707048	.	C	T	.	.	MAF_USDA=5.882
NC_035083.1	33707108	.	C	A	.	.	MAF_INRAE=21.519;MAF_USDA=42.353
NC_035083.1	33707132	.	A	T	.	.	MAF_INRAE=5.063;MAF_USDA=2.083
NC_035083.1	33707199	.	C	T	.	.	MAF_USDA=15.574
NC_035083.1	33707200	.	G	A	.	.	MAF_INRAE=9.494;MAF_USDA=4.918
NC_035083.1	33707350	.	C	G	.	.	MAF_USDA=3.279
NC_035083.1	33707470	.	G	A	.	.	MAF_INRAE=5.063;MAF_USDA=1.765
NC_035083.1	33707485	.	G	A	.	.	MAF_USDA=2.459
NC_035083.1	33707554	.	T	G	.	.	MAF_INRAE=1.667;MAF_USDA=8.824
NC_035083.1	33707628	.	A	C	.	.	MAF_USDA=1.639
NC_035083.1	33707676	.	G	T	.	.	MAF_USDA=1.639
NC_035083.1	33707688	.	C	T	.	.	MAF_INRAE=21.519;MAF_USDA=42.941
NC_035083.1	33707697	.	T	C	.	.	MAF_INRAE=21.519;MAF_USDA=42.941
NC_035083.1	33707699	.	C	T	.	.	MAF_USDA=6.557
NC_035083.1	33707704	.	A	T	.	.	MAF_USDA=6.25
NC_035083.1	33707709	.	G	A	.	.	MAF_USDA=3.279
NC_035083.1	33707717	.	T	A	.	.	MAF_INRAE=5.833;MAF_USDA=13.529
NC_035083.1	33707736	.	T	A	.	.	MAF_USDA=38.525
NC_035083.1	33707748	.	A	C	.	.	MAF_USDA=3.279
NC_035083.1	33707785	.	C	G	.	.	MAF_USDA=5.294
NC_035083.1	33707819	.	A	C	.	.	MAF_USDA=2.459
NC_035083.1	33707854	.	C	T	.	.	MAF_INRAE=5.696;MAF_USDA=5.882
NC_035083.1	33707904	.	A	T	.	.	MAF_USDA=1.639
NC_035083.1	33707926	.	T	C	.	.	MAF_USDA=16.393
NC_035083.1	33708024	.	T	C	.	.	MAF_INRAE=19.62;MAF_USDA=23.529
NC_035083.1	33708035	.	A	C	.	.	MAF_INRAE=6.329;MAF_USDA=5.882
NC_035083.1	33708140	.	C	T	.	.	MAF_USDA=11.475
NC_035083.1	33708147	.	G	C	.	.	MAF_INRAE=27.848;MAF_USDA=49.412
NC_035083.1	33708185	.	C	T	.	.	MAF_USDA=3.279
NC_035083.1	33708226	.	C	T	.	.	MAF_USDA=3.279
NC_035083.1	33708238	.	A	G	.	.	MAF_INRAE=21.519;MAF_USDA=42.941
NC_035083.1	33708250	.	G	T	.	.	MAF_INRAE=5.263
NC_035083.1	33708263	.	C	T	.	.	MAF_USDA=3.279
NC_035083.1	33708293	.	C	T	.	.	MAF_USDA=13.934
NC_035083.1	33708309	.	T	A	.	.	MAF_INRAE=5.063;MAF_USDA=1.765
NC_035083.1	33708370	.	A	G	.	.	MAF_INRAE=6.329;MAF_USDA=6.471
NC_035083.1	33708411	.	C	T	.	.	MAF_USDA=13.934
NC_035083.1	33708457	.	G	A	.	.	MAF_INRAE=5.0
NC_035083.1	33708458	.	C	T	.	.	MAF_USDA=3.279
NC_035083.1	33708488	.	C	G	.	.	MAF_INRAE=6.329;MAF_USDA=5.882
NC_035083.1	33708502	.	T	C	.	.	MAF_USDA=4.098
NC_035083.1	33708634	.	T	G	.	.	MAF_INRAE=21.519;MAF_USDA=42.941
NC_035083.1	33708636	.	C	T	.	.	MAF_USDA=6.25
NC_035083.1	33708657	.	G	T	.	.	MAF_INRAE=6.329;MAF_USDA=5.882
NC_035083.1	33708708	.	G	A	.	.	MAF_USDA=1.639
NC_035083.1	33708800	.	C	A	.	.	MAF_USDA=5.738
NC_035083.1	33708816	.	G	A	.	.	MAF_USDA=2.459
NC_035083.1	33708826	.	T	G	.	.	MAF_INRAE=21.519;MAF_USDA=42.941
NC_035083.1	33708846	.	C	T	.	.	MAF_INRAE=5.263;MAF_USDA=3.279
NC_035083.1	33708928	.	C	T	.	.	MAF_INRAE=21.519;MAF_USDA=34.118
NC_035083.1	33708944	.	T	A	.	.	MAF_INRAE=5.063;MAF_USDA=1.765
NC_035083.1	33709043	.	T	A	.	.	MAF_USDA=3.279
NC_035083.1	33709150	.	C	A	.	.	MAF_USDA=2.459
NC_035083.1	33709164	.	G	T	.	.	MAF_USDA=1.639
NC_035083.1	33709324	.	A	C	.	.	MAF_USDA=3.279
NC_035083.1	33709376	.	A	G	.	.	MAF_INRAE=30.38;MAF_USDA=2.941
NC_035083.1	33709407	.	T	C	.	.	MAF_USDA=3.529
NC_035083.1	33709419	.	C	T	.	.	MAF_INRAE=6.329;MAF_USDA=7.647
NC_035083.1	33709431	.	T	A	.	.	MAF_USDA=3.279
NC_035083.1	33709474	.	C	T	.	.	MAF_USDA=1.639
NC_035083.1	33709499	.	G	A	.	.	MAF_INRAE=5.0;MAF_USDA=2.459
NC_035083.1	33709527	.	G	A	.	.	MAF_USDA=2.459
NC_035083.1	33709590	.	G	T	.	.	MAF_USDA=3.279
NC_035083.1	33709598	.	G	T	.	.	MAF_USDA=3.279
NC_035083.1	33709630	.	G	A	.	.	MAF_USDA=3.279
NC_035083.1	33709671	.	G	T	.	.	MAF_USDA=3.279
NC_035083.1	33709771	.	G	A	.	.	MAF_INRAE=27.848;MAF_USDA=42.353
NC_035083.1	33709822	.	G	A	.	.	MAF_INRAE=42.105
NC_035083.1	33709874	.	G	A	.	.	MAF_USDA=5.738
NC_035083.1	33709896	.	C	T	.	.	MAF_USDA=40.361
NC_035083.1	33709950	.	G	A	.	.	MAF_USDA=2.083
NC_035083.1	33712677	.	T	C	.	.	MAF_USDA=20.833
NC_035083.1	33712877	.	C	T	.	.	MAF_INRAE=42.105;MAF_USDA=50.0
NC_035083.1	33712882	.	T	C	.	.	MAF_USDA=10.656
NC_035083.1	33712978	.	G	A	.	.	MAF_INRAE=1.667;MAF_USDA=8.235
NC_035083.1	33712987	.	T	C	.	.	MAF_USDA=3.279
NC_035083.1	33713031	.	T	A	.	.	MAF_USDA=4.118
NC_035083.1	33713041	.	T	G	.	.	MAF_INRAE=28.481;MAF_USDA=38.824
NC_035083.1	33713085	.	G	T	.	.	MAF_USDA=4.167
NC_035083.1	33713110	.	T	C	.	.	MAF_USDA=3.279
NC_035083.1	33713223	.	C	T	.	.	MAF_INRAE=27.848;MAF_USDA=42.353
NC_035083.1	33713326	.	A	C	.	.	MAF_USDA=3.279
NC_035083.1	33713338	.	A	C	.	.	MAF_USDA=1.765
NC_035083.1	33713495	.	C	A	.	.	MAF_USDA=1.639
NC_035083.1	33713514	.	G	C	.	.	MAF_USDA=1.639
NC_035083.1	33713637	.	A	T	.	.	MAF_USDA=3.279
NC_035083.1	33713658	.	G	A	.	.	MAF_INRAE=5.833;MAF_USDA=15.294
NC_035083.1	33713693	.	G	T	.	.	MAF_USDA=2.459
NC_035083.1	33713733	.	T	A	.	.	MAF_INRAE=20.253;MAF_USDA=42.941
NC_035083.1	33713789	.	T	C	.	.	MAF_INRAE=7.5;MAF_USDA=40.588
NC_035083.1	33714446	.	T	A	.	.	MAF_USDA=2.941
NC_035083.1	33714472	.	G	T	.	.	MAF_USDA=2.459
NC_035083.1	33714508	.	T	G	.	.	MAF_INRAE=6.329;MAF_USDA=15.294
NC_035083.1	33714613	.	G	T	.	.	MAF_INRAE=28.481;MAF_USDA=39.412
NC_035083.1	33714722	.	T	G	.	.	MAF_INRAE=6.329;MAF_USDA=14.706
NC_035083.1	33714798	.	C	G	.	.	MAF_INRAE=5.063;MAF_USDA=3.529
NC_035083.1	33714809	.	C	T	.	.	MAF_USDA=3.279
NC_035083.1	33714843	.	A	T	.	.	MAF_INRAE=27.848;MAF_USDA=40.0
NC_035083.1	33714862	.	C	T	.	.	MAF_INRAE=27.848;MAF_USDA=40.0
NC_035083.1	33714897	.	A	G	.	.	MAF_USDA=3.279
NC_035083.1	33714958	.	G	T	.	.	MAF_USDA=2.459
NC_035083.1	33714969	.	A	C	.	.	MAF_USDA=3.279
NC_035083.1	33715018	.	C	A	.	.	MAF_USDA=14.754
NC_035083.1	33715036	.	G	A	.	.	MAF_INRAE=21.519;MAF_USDA=41.765
NC_035083.1	33715044	.	C	A	.	.	MAF_USDA=9.836
NC_035083.1	33715045	.	C	T	.	.	MAF_USDA=3.279
NC_035083.1	33715101	.	T	C	.	.	MAF_USDA=3.279
NC_035083.1	33715116	.	C	T	.	.	MAF_USDA=3.279
NC_035083.1	33715117	.	G	A	.	.	MAF_INRAE=1.667;MAF_USDA=11.765
NC_035083.1	33715131	.	G	A	.	.	MAF_USDA=3.279
NC_035083.1	33715162	.	A	G	.	.	MAF_INRAE=25.316;MAF_USDA=2.353
NC_035083.1	33715172	.	G	A	.	.	MAF_INRAE=5.833;MAF_USDA=14.118
NC_035083.1	33715182	.	T	A	.	.	MAF_USDA=1.639
NC_035083.1	33715220	.	G	A	.	.	MAF_USDA=29.167
NC_035083.1	33715223	.	G	A	.	.	MAF_INRAE=5.0;MAF_USDA=13.529
NC_035083.1	33715292	.	G	T	.	.	MAF_INRAE=20.253;MAF_USDA=22.941
NC_035083.1	33715293	.	C	T	.	.	MAF_INRAE=13.333;MAF_USDA=22.941
NC_035083.1	33715396	.	G	A	.	.	MAF_USDA=3.279
NC_035083.1	33715428	.	C	A	.	.	MAF_INRAE=5.063
NC_035083.1	33715429	.	G	A	.	.	MAF_INRAE=5.0;MAF_USDA=2.941
NC_035083.1	33715432	.	G	T	.	.	MAF_INRAE=5.0;MAF_USDA=3.529
NC_035083.1	33715469	.	T	C	.	.	MAF_USDA=3.529
NC_035083.1	33715490	.	A	G	.	.	MAF_USDA=3.279
NC_035083.1	33715492	.	G	A	.	.	MAF_USDA=3.279
NC_035083.1	33715501	.	T	A	.	.	MAF_USDA=2.459
NC_035083.1	33715512	.	C	T	.	.	MAF_USDA=6.25
NC_035083.1	33715513	.	A	C	.	.	MAF_USDA=3.279
NC_035083.1	33715534	.	C	A	.	.	MAF_INRAE=3.333;MAF_USDA=6.25
NC_035083.1	33715559	.	C	T	.	.	MAF_USDA=1.639
NC_035083.1	33715572	.	C	T	.	.	MAF_USDA=2.459
NC_035083.1	33715578	.	C	T	.	.	MAF_INRAE=27.848;MAF_USDA=39.412
NC_035083.1	33715613	.	G	T	.	.	MAF_USDA=3.279
NC_035083.1	33715658	.	T	C	.	.	MAF_INRAE=27.848;MAF_USDA=39.412
NC_035083.1	33715680	.	G	T	.	.	MAF_USDA=1.639
NC_035083.1	33715745	.	C	T	.	.	MAF_USDA=5.738
NC_035083.1	33715777	.	T	A	.	.	MAF_INRAE=6.329;MAF_USDA=15.882
NC_035083.1	33715785	.	T	C	.	.	MAF_USDA=3.279
NC_035083.1	33715791	.	C	T	.	.	MAF_USDA=3.279
NC_035083.1	33715815	.	G	T	.	.	MAF_INRAE=28.481;MAF_USDA=40.0
NC_035083.1	33715818	.	T	G	.	.	MAF_INRAE=26.667;MAF_USDA=22.941
NC_035083.1	33715845	.	G	T	.	.	MAF_INRAE=5.263
NC_035083.1	33715948	.	C	T	.	.	MAF_INRAE=6.329;MAF_USDA=5.882
NC_035083.1	33715964	.	C	T	.	.	MAF_USDA=2.459
NC_035083.1	33716095	.	A	G	.	.	MAF_USDA=1.639
NC_035083.1	33716164	.	C	T	.	.	MAF_USDA=43.529
NC_035083.1	33716236	.	C	T	.	.	MAF_USDA=1.639
NC_035083.1	33716254	.	C	A	.	.	MAF_USDA=4.167
NC_035083.1	33716255	.	G	A	.	.	MAF_USDA=3.333
NC_035083.1	33716278	.	A	G	.	.	MAF_USDA=36.471
NC_035083.1	33716354	.	A	G	.	.	MAF_USDA=15.294
NC_035083.1	33716366	.	C	A	.	.	MAF_USDA=8.235
NC_035083.1	33716367	.	A	G	.	.	MAF_USDA=8.824
NC_035083.1	33716370	.	C	G	.	.	MAF_USDA=5.738
NC_035083.1	33716371	.	T	C	.	.	MAF_USDA=8.235
NC_035083.1	33716404	.	A	G	.	.	MAF_USDA=41.765
NC_035083.1	33716418	.	T	C	.	.	MAF_USDA=1.639
NC_035083.1	33716445	.	G	T	.	.	MAF_USDA=3.279
NC_035083.1	33716579	.	C	A	.	.	MAF_USDA=5.882
NC_035083.1	33716581	.	G	A	.	.	MAF_USDA=2.459
NC_035083.1	33716592	.	G	T	.	.	MAF_USDA=13.934
NC_035083.1	33717009	.	G	C	.	.	MAF_INRAE=20.886;MAF_USDA=32.353
NC_035083.1	33717109	.	T	C	.	.	MAF_USDA=3.279
NC_035083.1	33717117	.	T	C	.	.	MAF_INRAE=5.263
NC_035083.1	33717145	.	G	A	.	.	MAF_USDA=3.279
NC_035083.1	33717151	.	A	G	.	.	MAF_INRAE=21.519;MAF_USDA=43.529
NC_035083.1	33717227	.	C	A	.	.	MAF_USDA=2.459
NC_035083.1	33717234	.	A	C	.	.	MAF_USDA=1.765
NC_035083.1	33717340	.	C	T	.	.	MAF_USDA=3.279
NC_035083.1	33717356	.	C	G	.	.	MAF_USDA=3.279
NC_035083.1	33717391	.	G	C	.	.	MAF_USDA=1.639
NC_035083.1	33717392	.	A	C	.	.	MAF_INRAE=6.329;MAF_USDA=7.647
NC_035083.1	33717552	.	C	T	.	.	MAF_USDA=13.934
NC_035083.1	33717620	.	T	A	.	.	MAF_INRAE=27.848;MAF_USDA=39.881
NC_035083.1	33717660	.	A	G	.	.	MAF_USDA=1.639
NC_035083.1	33717707	.	C	A	.	.	MAF_USDA=9.524
NC_035083.1	33717732	.	T	G	.	.	MAF_USDA=6.25
NC_035083.1	33717760	.	A	G	.	.	MAF_USDA=47.059
NC_035083.1	33717817	.	C	T	.	.	MAF_USDA=18.75
NC_035083.1	33717861	.	C	T	.	.	MAF_USDA=47.917
NC_035083.1	33718741	.	C	A	.	.	MAF_USDA=33.333
NC_035083.1	33718776	.	C	T	.	.	MAF_USDA=47.917
NC_035083.1	33718783	.	T	C	.	.	MAF_USDA=8.333
NC_035083.1	33718816	.	G	A	.	.	MAF_USDA=6.25
NC_035083.1	33718827	.	C	T	.	.	MAF_USDA=16.667
NC_035083.1	33718926	.	T	G	.	.	MAF_USDA=28.261
NC_035083.1	33718951	.	G	A	.	.	MAF_INRAE=47.368;MAF_USDA=25.0
NC_035083.1	33718958	.	A	C	.	.	MAF_INRAE=42.105;MAF_USDA=29.167
NC_035083.1	33719004	.	A	T	.	.	MAF_INRAE=1.667;MAF_USDA=16.667
NC_035083.1	33719008	.	A	T	.	.	MAF_INRAE=36.076;MAF_USDA=8.333
NC_035083.1	33719023	.	C	T	.	.	MAF_INRAE=20.886;MAF_USDA=25.0
NC_035083.1	33719036	.	G	T	.	.	MAF_INRAE=5.696;MAF_USDA=16.071
NC_035083.1	33719077	.	A	C	.	.	MAF_USDA=3.333
NC_035083.1	33719136	.	G	A	.	.	MAF_USDA=1.639
NC_035083.1	33719138	.	C	G	.	.	MAF_USDA=1.639
NC_035083.1	33719149	.	C	T	.	.	MAF_INRAE=5.063;MAF_USDA=1.765
NC_035083.1	33719150	.	T	G	.	.	MAF_INRAE=15.0;MAF_USDA=38.235
NC_035083.1	33719215	.	G	A	.	.	MAF_INRAE=20.253;MAF_USDA=22.941
NC_035083.1	33719235	.	G	A	.	.	MAF_USDA=1.639
NC_035083.1	33719242	.	G	T	.	.	MAF_INRAE=6.329;MAF_USDA=18.235
NC_035083.1	33719246	.	T	A	.	.	MAF_USDA=6.557
NC_035083.1	33719247	.	T	A	.	.	MAF_USDA=18.033
NC_035083.1	33719256	.	T	A	.	.	MAF_INRAE=21.519;MAF_USDA=38.235
NC_035083.1	33719287	.	C	A	.	.	MAF_INRAE=27.848;MAF_USDA=38.824
NC_035083.1	33719310	.	G	C	.	.	MAF_INRAE=6.329;MAF_USDA=18.824
NC_035083.1	33719373	.	A	T	.	.	MAF_USDA=6.25
NC_035083.1	33719510	.	G	A	.	.	MAF_USDA=1.639
NC_035083.1	33719517	.	A	G	.	.	MAF_INRAE=21.519;MAF_USDA=41.176
NC_035083.1	33719579	.	C	T	.	.	MAF_USDA=2.459
NC_035083.1	33719600	.	G	A	.	.	MAF_INRAE=27.848
NC_035083.1	33719610	.	G	T	.	.	MAF_INRAE=27.848;MAF_USDA=39.412
NC_035083.1	33719646	.	A	C	.	.	MAF_INRAE=27.848;MAF_USDA=40.0
NC_035083.1	33719654	.	G	C	.	.	MAF_INRAE=21.519;MAF_USDA=41.765
NC_035083.1	33719661	.	C	T	.	.	MAF_INRAE=6.329;MAF_USDA=15.882
NC_035083.1	33719666	.	T	G	.	.	MAF_INRAE=5.263
NC_035083.1	33719707	.	G	A	.	.	MAF_INRAE=20.253;MAF_USDA=38.824
NC_035083.1	33719870	.	G	C	.	.	MAF_INRAE=5.063;MAF_USDA=2.459
NC_035083.1	33719969	.	T	G	.	.	MAF_INRAE=20.253;MAF_USDA=15.882
NC_035083.1	33720008	.	T	A	.	.	MAF_INRAE=25.316;MAF_USDA=29.412
NC_035083.1	33720010	.	T	G	.	.	MAF_INRAE=18.333;MAF_USDA=28.824
NC_035083.1	33720040	.	G	T	.	.	MAF_INRAE=43.038;MAF_USDA=48.235
NC_035083.1	33720087	.	G	T	.	.	MAF_USDA=15.882
NC_035083.1	33720100	.	C	T	.	.	MAF_USDA=1.639
NC_035083.1	33720146	.	C	T	.	.	MAF_INRAE=10.127;MAF_USDA=4.706
NC_035083.1	33720264	.	A	G	.	.	MAF_USDA=1.765
NC_035083.1	33720362	.	G	A	.	.	MAF_INRAE=5.696;MAF_USDA=4.706
NC_035083.1	33720376	.	T	G	.	.	MAF_USDA=21.176
NC_035083.1	33720388	.	G	A	.	.	MAF_INRAE=46.835;MAF_USDA=34.118
NC_035083.1	33720444	.	G	T	.	.	MAF_INRAE=44.937;MAF_USDA=43.75
NC_035083.1	33720457	.	G	A	.	.	MAF_USDA=2.083
NC_035083.1	33720511	.	T	C	.	.	MAF_INRAE=43.671;MAF_USDA=34.706
NC_035083.1	33720535	.	C	T	.	.	MAF_INRAE=43.671;MAF_USDA=35.294
NC_035083.1	33720785	.	T	A	.	.	MAF_USDA=3.279
NC_035083.1	33720988	.	T	G	.	.	MAF_USDA=10.588
NC_035083.1	33720995	.	C	T	.	.	MAF_USDA=3.279
NC_035083.1	33721013	.	C	A	.	.	MAF_USDA=2.459
NC_035083.1	33721017	.	T	A	.	.	MAF_USDA=2.459
NC_035083.1	33721018	.	T	A	.	.	MAF_USDA=2.459
NC_035083.1	33721019	.	T	A	.	.	MAF_USDA=2.459
NC_035083.1	33721021	.	T	G	.	.	MAF_USDA=2.459
NC_035083.1	33721045	.	G	C	.	.	MAF_INRAE=5.0;MAF_USDA=1.639
NC_035083.1	33721059	.	A	C	.	.	MAF_USDA=3.279
NC_035083.1	33721063	.	G	A	.	.	MAF_INRAE=5.263;MAF_USDA=6.557
NC_035083.1	33721183	.	G	T	.	.	MAF_USDA=1.639
NC_035083.1	33721198	.	G	T	.	.	MAF_INRAE=5.263;MAF_USDA=8.197
NC_035083.1	33721261	.	G	T	.	.	MAF_INRAE=5.263;MAF_USDA=6.557
NC_035083.1	33721283	.	A	G	.	.	MAF_INRAE=48.734;MAF_USDA=26.471
NC_035083.1	33721304	.	G	T	.	.	MAF_USDA=3.279
NC_035083.1	33721391	.	A	G	.	.	MAF_USDA=3.279
NC_035083.1	33721489	.	C	G	.	.	MAF_USDA=3.279
NC_035083.1	33721540	.	A	C	.	.	MAF_INRAE=1.667;MAF_USDA=4.167
NC_035083.1	33721557	.	A	C	.	.	MAF_USDA=3.279
NC_035083.1	33721595	.	G	T	.	.	MAF_USDA=3.279
NC_035083.1	33721607	.	C	A	.	.	MAF_INRAE=46.835;MAF_USDA=19.412
NC_035083.1	33721658	.	C	A	.	.	MAF_INRAE=41.772;MAF_USDA=6.471
NC_035083.1	33721662	.	T	C	.	.	MAF_USDA=2.459
NC_035083.1	33721670	.	C	T	.	.	MAF_USDA=3.279
NC_035083.1	33721773	.	C	T	.	.	MAF_USDA=3.279
NC_035083.1	33721812	.	T	G	.	.	MAF_USDA=3.279
NC_035083.1	33721833	.	A	T	.	.	MAF_INRAE=9.494;MAF_USDA=4.098
NC_035083.1	33722061	.	A	T	.	.	MAF_USDA=2.459
NC_035083.1	33722128	.	G	C	.	.	MAF_USDA=2.459
NC_035083.1	33722151	.	T	A	.	.	MAF_INRAE=48.734;MAF_USDA=25.294
NC_035083.1	33722166	.	A	G	.	.	MAF_INRAE=44.937;MAF_USDA=30.0
NC_035083.1	33722250	.	A	G	.	.	MAF_INRAE=46.203;MAF_USDA=17.647
NC_035083.1	33722251	.	C	T	.	.	MAF_USDA=1.639
NC_035083.1	33722299	.	A	G	.	.	MAF_USDA=1.639
NC_035083.1	33722322	.	A	G	.	.	MAF_USDA=1.639
NC_035083.1	33722353	.	G	T	.	.	MAF_INRAE=49.367;MAF_USDA=24.706
NC_035083.1	33722386	.	T	C	.	.	MAF_INRAE=49.367;MAF_USDA=24.706
NC_035083.1	33722424	.	A	G	.	.	MAF_USDA=2.459
NC_035083.1	33722445	.	C	A	.	.	MAF_INRAE=5.263;MAF_USDA=7.377
NC_035083.1	33722466	.	A	G	.	.	MAF_USDA=2.459
NC_035083.1	33722491	.	T	C	.	.	MAF_USDA=1.639
NC_035083.1	33722515	.	G	A	.	.	MAF_INRAE=23.418;MAF_USDA=6.471
NC_035083.1	33722598	.	C	A	.	.	MAF_USDA=5.0
NC_035083.1	33722742	.	G	A	.	.	MAF_USDA=26.786
NC_035083.1	33722769	.	G	A	.	.	MAF_USDA=1.667
NC_035083.1	33722774	.	T	A	.	.	MAF_USDA=7.5
NC_035083.1	33722786	.	C	A	.	.	MAF_USDA=4.167
NC_035083.1	33722841	.	A	G	.	.	MAF_USDA=3.333
NC_035083.1	33722873	.	A	C	.	.	MAF_INRAE=38.333
NC_035083.1	33722939	.	G	A	.	.	MAF_USDA=1.639
NC_035083.1	33722948	.	G	T	.	.	MAF_USDA=1.639
NC_035083.1	33722995	.	G	A	.	.	MAF_USDA=3.279
NC_035083.1	33723020	.	A	G	.	.	MAF_USDA=16.667
NC_035083.1	33723068	.	A	G	.	.	MAF_INRAE=5.263;MAF_USDA=17.213
NC_035083.1	33723125	.	G	A	.	.	MAF_INRAE=5.063;MAF_USDA=1.765
NC_035083.1	33723127	.	G	A	.	.	MAF_INRAE=49.167;MAF_USDA=18.824
NC_035083.1	33723136	.	G	C	.	.	MAF_USDA=4.762
NC_035083.1	33723141	.	T	C	.	.	MAF_INRAE=49.367;MAF_USDA=24.706
NC_035083.1	33723238	.	T	C	.	.	MAF_INRAE=4.167
NC_035083.1	33723240	.	T	C	.	.	MAF_INRAE=4.167
NC_035083.1	33723249	.	G	C	.	.	MAF_INRAE=4.167
NC_035083.1	33723252	.	C	T	.	.	MAF_INRAE=4.167
NC_035083.1	33723254	.	C	T	.	.	MAF_INRAE=4.167
NC_035083.1	33723256	.	T	C	.	.	MAF_INRAE=4.167
NC_035083.1	33723262	.	C	A	.	.	MAF_INRAE=4.167
NC_035083.1	33723264	.	A	C	.	.	MAF_INRAE=5.0
NC_035083.1	33723267	.	T	A	.	.	MAF_INRAE=5.833
NC_035083.1	33723275	.	C	A	.	.	MAF_INRAE=27.215
NC_035083.1	33723302	.	A	C	.	.	MAF_INRAE=6.667
NC_035083.1	33723303	.	A	G	.	.	MAF_INRAE=6.667
NC_035083.1	33723306	.	C	T	.	.	MAF_INRAE=6.667
NC_035083.1	33723318	.	T	C	.	.	MAF_INRAE=6.667
NC_035083.1	33723319	.	A	G	.	.	MAF_INRAE=6.667
NC_035083.1	33723350	.	C	T	.	.	MAF_INRAE=6.667
NC_035083.1	33723353	.	T	G	.	.	MAF_INRAE=6.667
NC_035083.1	33723358	.	A	G	.	.	MAF_INRAE=3.797;MAF_USDA=9.016
NC_035083.1	33723362	.	C	T	.	.	MAF_USDA=1.639
NC_035083.1	33723381	.	A	T	.	.	MAF_USDA=1.639
NC_035083.1	33723441	.	A	G	.	.	MAF_INRAE=5.0;MAF_USDA=37.5
NC_035083.1	33723444	.	T	C	.	.	MAF_INRAE=5.0
NC_035083.1	33723450	.	G	A	.	.	MAF_INRAE=5.833
NC_035083.1	33723454	.	T	A	.	.	MAF_INRAE=5.0
NC_035083.1	33723457	.	T	A	.	.	MAF_INRAE=5.0
NC_035083.1	33723493	.	T	A	.	.	MAF_INRAE=3.333
NC_035083.1	33723494	.	C	A	.	.	MAF_INRAE=3.333
NC_035083.1	33723499	.	A	G	.	.	MAF_INRAE=2.5
NC_035083.1	33723502	.	T	C	.	.	MAF_INRAE=2.5
NC_035083.1	33723514	.	T	A	.	.	MAF_USDA=2.459
NC_035083.1	33723515	.	A	T	.	.	MAF_INRAE=2.5
NC_035083.1	33723582	.	A	T	.	.	MAF_INRAE=1.667;MAF_USDA=10.0
NC_035083.1	33723631	.	A	C	.	.	MAF_INRAE=5.063;MAF_USDA=1.765
NC_035083.1	33723667	.	T	C	.	.	MAF_INRAE=5.263;MAF_USDA=6.557
NC_035083.1	33723692	.	G	A	.	.	MAF_INRAE=24.684;MAF_USDA=7.059
NC_035083.1	33723700	.	C	A	.	.	MAF_INRAE=5.0;MAF_USDA=1.639
NC_035083.1	33723779	.	G	A	.	.	MAF_INRAE=5.063;MAF_USDA=1.765
NC_035083.1	33723868	.	G	T	.	.	MAF_USDA=6.557
NC_035083.1	33723901	.	C	T	.	.	MAF_INRAE=5.0
NC_035083.1	33723985	.	C	A	.	.	MAF_USDA=3.279
NC_035083.1	33723994	.	G	A	.	.	MAF_USDA=5.738
NC_035083.1	33724022	.	C	A	.	.	MAF_INRAE=15.19
NC_035083.1	33724074	.	C	T	.	.	MAF_INRAE=44.937;MAF_USDA=31.765
NC_035083.1	33724075	.	A	G	.	.	MAF_INRAE=13.333;MAF_USDA=22.941
NC_035083.1	33724091	.	C	T	.	.	MAF_USDA=3.279
NC_035083.1	33724118	.	G	A	.	.	MAF_INRAE=1.667;MAF_USDA=8.824
NC_035083.1	33724120	.	C	T	.	.	MAF_USDA=2.459
NC_035083.1	33724368	.	T	G	.	.	MAF_USDA=1.639
NC_035083.1	33724449	.	A	G	.	.	MAF_INRAE=29.114;MAF_USDA=45.294
NC_035083.1	33724450	.	G	A	.	.	MAF_USDA=8.824
NC_035083.1	33724491	.	T	C	.	.	MAF_INRAE=5.063;MAF_USDA=1.765
NC_035083.1	33724493	.	T	A	.	.	MAF_INRAE=47.5;MAF_USDA=49.412
NC_035083.1	33724551	.	G	A	.	.	MAF_INRAE=5.263
NC_035083.1	33724640	.	T	A	.	.	MAF_INRAE=15.19;MAF_USDA=5.738
NC_035083.1	33724727	.	G	T	.	.	MAF_USDA=3.279
NC_035083.1	33724786	.	C	T	.	.	MAF_INRAE=14.557;MAF_USDA=5.738
NC_035083.1	33724805	.	C	A	.	.	MAF_INRAE=20.253;MAF_USDA=23.529
NC_035083.1	33724819	.	T	A	.	.	MAF_INRAE=44.304;MAF_USDA=30.0
NC_035083.1	33724864	.	G	A	.	.	MAF_USDA=1.639
NC_035083.1	33724928	.	G	A	.	.	MAF_USDA=2.459
NC_035083.1	33724929	.	T	G	.	.	MAF_INRAE=3.797;MAF_USDA=1.765
NC_035083.1	33724955	.	C	A	.	.	MAF_INRAE=14.557
NC_035083.1	33725045	.	A	C	.	.	MAF_USDA=8.824
NC_035083.1	33725107	.	T	A	.	.	MAF_USDA=4.167
NC_035083.1	33725114	.	C	T	.	.	MAF_INRAE=15.789
NC_035083.1	33725188	.	G	A	.	.	MAF_USDA=1.639
NC_035083.1	33725261	.	G	C	.	.	MAF_INRAE=15.789
NC_035083.1	33725300	.	C	T	.	.	MAF_USDA=6.25
NC_035083.1	33725308	.	G	A	.	.	MAF_USDA=2.586
NC_035083.1	33725468	.	C	T	.	.	MAF_INRAE=27.215;MAF_USDA=2.976
NC_035083.1	33725498	.	T	C	.	.	MAF_USDA=7.059
NC_035083.1	33725543	.	C	T	.	.	MAF_INRAE=5.063;MAF_USDA=2.083
NC_035083.1	33725587	.	C	T	.	.	MAF_INRAE=44.937;MAF_USDA=48.235
NC_035083.1	33725598	.	A	G	.	.	MAF_USDA=7.377
NC_035083.1	33725656	.	C	T	.	.	MAF_INRAE=5.263;MAF_USDA=15.882
NC_035083.1	33725723	.	T	G	.	.	MAF_INRAE=4.167;MAF_USDA=39.412
NC_035083.1	33725758	.	G	C	.	.	MAF_INRAE=25.949;MAF_USDA=2.353
NC_035083.1	33725840	.	G	A	.	.	MAF_INRAE=4.167;MAF_USDA=1.639
NC_035083.1	33725856	.	G	A	.	.	MAF_INRAE=15.19;MAF_USDA=4.918
NC_035083.1	33725962	.	G	A	.	.	MAF_USDA=3.279
NC_035083.1	33725965	.	C	T	.	.	MAF_INRAE=15.19;MAF_USDA=4.098
NC_035083.1	33726003	.	A	T	.	.	MAF_USDA=1.639
NC_035083.1	33726004	.	T	A	.	.	MAF_USDA=1.639
NC_035083.1	33726006	.	C	T	.	.	MAF_USDA=1.639
NC_035083.1	33726028	.	C	T	.	.	MAF_USDA=8.824
NC_035083.1	33726094	.	T	A	.	.	MAF_INRAE=5.696;MAF_USDA=10.656
NC_035083.1	33726184	.	T	C	.	.	MAF_USDA=3.279
NC_035083.1	33726213	.	A	G	.	.	MAF_INRAE=29.747;MAF_USDA=45.294
NC_035083.1	33726273	.	C	T	.	.	MAF_INRAE=44.304;MAF_USDA=48.824
NC_035083.1	33726543	.	C	T	.	.	MAF_USDA=1.639
NC_035083.1	33726566	.	A	T	.	.	MAF_USDA=3.279
NC_035083.1	33726579	.	C	T	.	.	MAF_USDA=2.459
NC_035083.1	33726606	.	A	C	.	.	MAF_USDA=4.118
NC_035083.1	33726632	.	A	G	.	.	MAF_INRAE=15.19;MAF_USDA=4.098
NC_035083.1	33726690	.	C	T	.	.	MAF_USDA=3.529
NC_035083.1	33726713	.	G	A	.	.	MAF_INRAE=5.063;MAF_USDA=1.765
NC_035083.1	33726784	.	G	A	.	.	MAF_USDA=8.235
NC_035083.1	33726788	.	C	A	.	.	MAF_INRAE=29.114;MAF_USDA=46.471
NC_035083.1	33726805	.	C	T	.	.	MAF_INRAE=5.063;MAF_USDA=1.765
NC_035083.1	33726814	.	G	C	.	.	MAF_INRAE=5.063;MAF_USDA=1.765
NC_035083.1	33726818	.	T	C	.	.	MAF_INRAE=27.215;MAF_USDA=5.294
NC_035083.1	33726879	.	T	C,*	.	.	MAF_INRAE=21.053
NC_035083.1	33726912	.	T	G	.	.	MAF_INRAE=10.833
NC_035083.1	33726978	.	T	C	.	.	MAF_USDA=42.353
NC_035083.1	33727026	.	G	A	.	.	MAF_INRAE=5.263;MAF_USDA=16.471
NC_035083.1	33727089	.	G	T	.	.	MAF_USDA=7.059
NC_035083.1	33727124	.	G	A	.	.	MAF_USDA=8.333
NC_035083.1	33727125	.	C	T	.	.	MAF_USDA=8.333
NC_035083.1	33727360	.	C	T	.	.	MAF_USDA=11.667
NC_035083.1	33727378	.	G	T	.	.	MAF_USDA=6.548
NC_035083.1	33727393	.	A	T	.	.	MAF_USDA=36.31
NC_035083.1	33727542	.	C	T	.	.	MAF_USDA=1.695
NC_035083.1	33727577	.	C	G	.	.	MAF_USDA=3.279
NC_035083.1	33727609	.	G	A	.	.	MAF_USDA=23.529
NC_035083.1	33727704	.	G	A	.	.	MAF_USDA=1.639
NC_035083.1	33727709	.	T	A	.	.	MAF_USDA=1.639
NC_035083.1	33727714	.	G	A	.	.	MAF_USDA=2.5
NC_035083.1	33727745	.	C	T	.	.	MAF_USDA=44.048
NC_035083.1	33727746	.	C	T	.	.	MAF_USDA=39.583
NC_035083.1	33727748	.	T	C	.	.	MAF_USDA=43.452
NC_035083.1	33727765	.	C	A	.	.	MAF_USDA=8.929
NC_035083.1	33727821	.	C	T	.	.	MAF_USDA=16.667
NC_035083.1	33727869	.	C	A	.	.	MAF_USDA=4.167
NC_035083.1	33727870	.	A	G	.	.	MAF_USDA=47.024
NC_035083.1	33727887	.	G	C	.	.	MAF_USDA=8.929
NC_035083.1	33727968	.	A	G	.	.	MAF_USDA=39.583
NC_035083.1	33728030	.	G	A	.	.	MAF_USDA=2.976
NC_035083.1	33728053	.	A	G	.	.	MAF_USDA=25.0
NC_035083.1	33728134	.	C	T	.	.	MAF_USDA=3.333
NC_035083.1	33728238	.	G	T	.	.	MAF_USDA=5.833
NC_035083.1	33728239	.	C	T	.	.	MAF_USDA=5.833
NC_035083.1	33728289	.	C	T	.	.	MAF_USDA=3.333
NC_035083.1	33728303	.	C	T	.	.	MAF_USDA=4.762
NC_035083.1	33728378	.	T	C	.	.	MAF_USDA=46.429
NC_035083.1	33728400	.	G	A	.	.	MAF_USDA=12.712
NC_035083.1	33728463	.	T	G	.	.	MAF_USDA=45.833
NC_035083.1	33728494	.	C	T	.	.	MAF_USDA=46.429
NC_035083.1	33728530	.	T	G	.	.	MAF_USDA=46.429
NC_035083.1	33728543	.	T	A	.	.	MAF_USDA=12.5
NC_035083.1	33728555	.	C	G	.	.	MAF_USDA=12.5
NC_035083.1	33728556	.	C	G	.	.	MAF_USDA=46.429
NC_035083.1	33728560	.	G	A	.	.	MAF_USDA=1.667
NC_035083.1	33728571	.	G	T	.	.	MAF_USDA=6.25
NC_035083.1	33728579	.	G	A	.	.	MAF_USDA=3.39
NC_035083.1	33728591	.	A	G	.	.	MAF_USDA=3.012
NC_035083.1	33728620	.	T	G	.	.	MAF_USDA=9.036
NC_035083.1	33728648	.	C	T	.	.	MAF_USDA=24.405
NC_035083.1	33728730	.	G	A	.	.	MAF_USDA=1.786
NC_035083.1	33728817	.	C	A	.	.	MAF_USDA=5.738
NC_035083.1	33729037	.	C	T	.	.	MAF_USDA=30.357
NC_035083.1	33729039	.	C	T	.	.	MAF_USDA=43.75
NC_035083.1	33729053	.	G	A	.	.	MAF_USDA=32.353
NC_035083.1	33729059	.	G	A	.	.	MAF_USDA=2.353
NC_035083.1	33729077	.	G	A	.	.	MAF_USDA=40.0
NC_035083.1	33729089	.	A	G	.	.	MAF_USDA=39.583
NC_035083.1	33729097	.	C	A	.	.	MAF_USDA=22.353
NC_035083.1	33729118	.	C	T	.	.	MAF_USDA=22.941
NC_035083.1	33729274	.	T	A	.	.	MAF_USDA=2.976
NC_035083.1	33729292	.	G	A	.	.	MAF_USDA=1.667
NC_035083.1	33729294	.	A	T	.	.	MAF_USDA=7.738
NC_035083.1	33729346	.	G	A	.	.	MAF_INRAE=5.063;MAF_USDA=1.765
NC_035083.1	33729496	.	A	C	.	.	MAF_INRAE=5.063;MAF_USDA=1.765
NC_035083.1	33729503	.	C	A	.	.	MAF_INRAE=49.367;MAF_USDA=48.235
NC_035083.1	33729518	.	G	A	.	.	MAF_INRAE=44.304;MAF_USDA=47.059
NC_035083.1	33729571	.	C	T	.	.	MAF_INRAE=15.19;MAF_USDA=4.918
NC_035083.1	33729647	.	C	A	.	.	MAF_INRAE=21.053;MAF_USDA=5.738
NC_035083.1	33729713	.	G	T	.	.	MAF_USDA=7.647
NC_035083.1	33729751	.	T	G	.	.	MAF_INRAE=5.063;MAF_USDA=1.765
NC_035083.1	33729757	.	G	T	.	.	MAF_INRAE=44.304;MAF_USDA=47.059
NC_035083.1	33729772	.	A	G	.	.	MAF_USDA=8.824
NC_035083.1	33729793	.	A	C	.	.	MAF_INRAE=5.0;MAF_USDA=1.765
NC_035083.1	33729895	.	A	G	.	.	MAF_INRAE=5.063;MAF_USDA=1.765
NC_035083.1	33729947	.	G	A	.	.	MAF_INRAE=27.215;MAF_USDA=6.25
NC_035083.1	33729953	.	T	C	.	.	MAF_INRAE=44.304;MAF_USDA=48.235
NC_035083.1	33730051	.	G	A	.	.	MAF_INRAE=4.43;MAF_USDA=1.765
NC_035083.1	33730052	.	T	A	.	.	MAF_INRAE=4.167;MAF_USDA=1.765
NC_035083.1	33730119	.	A	G	.	.	MAF_INRAE=4.43;MAF_USDA=1.765
NC_035083.1	33730330	.	A	T	.	.	MAF_INRAE=49.367;MAF_USDA=49.412
NC_035083.1	33730414	.	G	T	.	.	MAF_INRAE=5.833;MAF_USDA=12.295
NC_035083.1	33730415	.	C	A	.	.	MAF_INRAE=48.333;MAF_USDA=50.0
NC_035083.1	33730443	.	T	C	.	.	MAF_INRAE=20.253;MAF_USDA=23.529
NC_035083.1	33730470	.	G	A	.	.	MAF_INRAE=20.253;MAF_USDA=23.529
NC_035083.1	33730476	.	G	A	.	.	MAF_INRAE=24.684;MAF_USDA=6.471
NC_035083.1	33730581	.	G	A	.	.	MAF_USDA=9.412
NC_035083.1	33730690	.	A	C	.	.	MAF_INRAE=24.051;MAF_USDA=2.353
NC_035083.1	33730701	.	T	G	.	.	MAF_USDA=2.459
NC_035083.1	33730760	.	C	A	.	.	MAF_INRAE=15.19;MAF_USDA=4.918
NC_035083.1	33730804	.	G	A	.	.	MAF_USDA=1.639
NC_035083.1	33730900	.	T	C	.	.	MAF_INRAE=5.063;MAF_USDA=1.765
NC_035083.1	33730982	.	T	C	.	.	MAF_INRAE=5.063;MAF_USDA=1.765
NC_035083.1	33730988	.	G	A	.	.	MAF_USDA=2.353
NC_035083.1	33730996	.	A	G	.	.	MAF_INRAE=48.734;MAF_USDA=49.412
NC_035083.1	33731023	.	A	G	.	.	MAF_INRAE=5.063;MAF_USDA=9.836
NC_035083.1	33731032	.	A	G	.	.	MAF_USDA=1.639
NC_035083.1	33731126	.	A	C	.	.	MAF_INRAE=5.063;MAF_USDA=1.765
NC_035083.1	33731145	.	C	A	.	.	MAF_USDA=4.118
NC_035083.1	33731226	.	T	A	.	.	MAF_INRAE=50.0;MAF_USDA=48.235
NC_035083.1	33731251	.	A	C	.	.	MAF_INRAE=44.304;MAF_USDA=49.412
NC_035083.1	33731266	.	A	C	.	.	MAF_INRAE=5.063;MAF_USDA=1.639
NC_035083.1	33731278	.	T	A	.	.	MAF_INRAE=49.367;MAF_USDA=48.824
NC_035083.1	33731306	.	T	A	.	.	MAF_INRAE=44.937;MAF_USDA=31.765
NC_035083.1	33731335	.	A	C	.	.	MAF_INRAE=44.937;MAF_USDA=32.353
NC_035083.1	33731394	.	A	C	.	.	MAF_INRAE=27.215;MAF_USDA=5.294
NC_035083.1	33731501	.	C	G	.	.	MAF_USDA=1.639
NC_035083.1	33731542	.	A	G	.	.	MAF_INRAE=48.734;MAF_USDA=49.412
NC_035083.1	33731545	.	G	T	.	.	MAF_USDA=3.279
NC_035083.1	33731738	.	C	T	.	.	MAF_USDA=9.016
NC_035083.1	33731818	.	C	A	.	.	MAF_INRAE=5.063
NC_035083.1	33731821	.	C	T	.	.	MAF_INRAE=5.696;MAF_USDA=12.295
NC_035083.1	33731882	.	T	A	.	.	MAF_INRAE=44.304;MAF_USDA=32.353
NC_035083.1	33731910	.	A	G	.	.	MAF_INRAE=5.063;MAF_USDA=1.765
NC_035083.1	33731950	.	C	T	.	.	MAF_USDA=3.279
NC_035083.1	33732031	.	T	G	.	.	MAF_INRAE=29.114;MAF_USDA=44.118
NC_035083.1	33732062	.	G	A	.	.	MAF_USDA=4.918
NC_035083.1	33732122	.	C	T	.	.	MAF_INRAE=5.696;MAF_USDA=19.412
NC_035083.1	33732170	.	A	G	.	.	MAF_INRAE=49.367;MAF_USDA=50.0
NC_035083.1	33732212	.	C	T	.	.	MAF_USDA=5.294
NC_035083.1	33732272	.	A	T	.	.	MAF_INRAE=44.304;MAF_USDA=47.059
NC_035083.1	33732303	.	A	G	.	.	MAF_INRAE=34.177;MAF_USDA=44.118
NC_035083.1	33732400	.	G	T	.	.	MAF_USDA=3.279
NC_035083.1	33732450	.	C	T	.	.	MAF_USDA=8.824
NC_035083.1	33732470	.	C	T	.	.	MAF_USDA=3.279
NC_035083.1	33732572	.	A	C	.	.	MAF_INRAE=5.063;MAF_USDA=1.765
NC_035083.1	33732576	.	G	T	.	.	MAF_INRAE=44.937;MAF_USDA=30.0
NC_035083.1	33732606	.	G	C	.	.	MAF_USDA=3.333
NC_035083.1	33732642	.	C	T	.	.	MAF_USDA=3.333
NC_035083.1	33732654	.	A	C	.	.	MAF_USDA=8.929
NC_035083.1	33732668	.	G	A	.	.	MAF_USDA=3.279
NC_035083.1	33732687	.	C	T	.	.	MAF_INRAE=10.759;MAF_USDA=20.0
NC_035083.1	33732822	.	T	C	.	.	MAF_USDA=3.279
NC_035083.1	33732823	.	G	T	.	.	MAF_USDA=2.353
NC_035083.1	33732824	.	T	C	.	.	MAF_INRAE=11.392;MAF_USDA=22.353
NC_035083.1	33732856	.	G	A	.	.	MAF_INRAE=10.759;MAF_USDA=22.941
NC_035083.1	33732876	.	T	C	.	.	MAF_USDA=1.639
NC_035083.1	33732908	.	G	C	.	.	MAF_INRAE=15.19;MAF_USDA=6.557
NC_035083.1	33732918	.	G	A	.	.	MAF_INRAE=5.063;MAF_USDA=1.765
NC_035083.1	33732939	.	G	T	.	.	MAF_INRAE=20.253;MAF_USDA=23.529
NC_035083.1	33733041	.	A	C	.	.	MAF_INRAE=25.949;MAF_USDA=2.941
NC_035083.1	33733044	.	T	A	.	.	MAF_USDA=3.279
NC_035083.1	33733269	.	C	A	.	.	MAF_USDA=1.639
NC_035083.1	33733348	.	G	T	.	.	MAF_INRAE=5.063;MAF_USDA=1.765
NC_035083.1	33733386	.	A	C	.	.	MAF_USDA=1.639
NC_035083.1	33733487	.	G	T	.	.	MAF_INRAE=15.19
NC_035083.1	33733629	.	A	T	.	.	MAF_USDA=8.824
NC_035083.1	33733690	.	C	T	.	.	MAF_USDA=5.882
NC_035083.1	33733732	.	C	T	.	.	MAF_USDA=1.639
NC_035083.1	33733813	.	C	A	.	.	MAF_USDA=2.459
NC_035083.1	33733904	.	A	G	.	.	MAF_USDA=3.279
NC_035083.1	33734322	.	C	A	.	.	MAF_INRAE=5.263
NC_035083.1	33734328	.	T	A	.	.	MAF_INRAE=5.063;MAF_USDA=2.083
NC_035083.1	33734334	.	C	T	.	.	MAF_INRAE=29.114;MAF_USDA=41.765
NC_035083.1	33734473	.	C	T	.	.	MAF_USDA=37.5
NC_035083.1	33734504	.	A	G	.	.	MAF_INRAE=29.114;MAF_USDA=42.941
NC_035083.1	33734531	.	C	A	.	.	MAF_USDA=1.639
NC_035083.1	33734646	.	C	G	.	.	MAF_INRAE=15.789
NC_035083.1	33734680	.	A	C	.	.	MAF_INRAE=24.684;MAF_USDA=6.548
NC_035083.1	33734760	.	A	T	.	.	MAF_USDA=3.571
NC_035083.1	33734761	.	G	A	.	.	MAF_USDA=3.571
NC_035083.1	33734800	.	T	A	.	.	MAF_USDA=8.333
NC_035083.1	33734975	.	A	C	.	.	MAF_USDA=3.279
NC_035083.1	33735014	.	C	T	.	.	MAF_USDA=2.353
NC_035083.1	33735015	.	G	A	.	.	MAF_USDA=2.941
NC_035083.1	33735016	.	A	C	.	.	MAF_INRAE=32.911;MAF_USDA=43.529
NC_035083.1	33735081	.	G	A	.	.	MAF_USDA=4.918
NC_035083.1	33735121	.	A	G	.	.	MAF_INRAE=29.747;MAF_USDA=43.529
NC_035083.1	33735123	.	G	T	.	.	MAF_INRAE=34.167;MAF_USDA=43.529
NC_035083.1	33735174	.	T	G	.	.	MAF_INRAE=24.684;MAF_USDA=2.941
NC_035083.1	33735252	.	C	A	.	.	MAF_INRAE=15.19;MAF_USDA=12.353
NC_035083.1	33735265	.	G	A	.	.	MAF_INRAE=27.215;MAF_USDA=2.353
NC_035083.1	33735316	.	G	T	.	.	MAF_INRAE=5.063;MAF_USDA=1.765
NC_035083.1	33735375	.	T	A	.	.	MAF_USDA=3.279
NC_035083.1	33735384	.	C	G	.	.	MAF_USDA=1.639
NC_035083.1	33735387	.	C	A	.	.	MAF_INRAE=34.177;MAF_USDA=44.118
NC_035083.1	33735447	.	A	T	.	.	MAF_INRAE=33.544;MAF_USDA=43.529
NC_035083.1	33735452	.	T	C	.	.	MAF_INRAE=5.0;MAF_USDA=1.639
NC_035083.1	33735501	.	G	A	.	.	MAF_INRAE=33.544;MAF_USDA=43.529
NC_035083.1	33735549	.	C	A	.	.	MAF_INRAE=32.911;MAF_USDA=43.529
NC_035083.1	33735602	.	T	C	.	.	MAF_USDA=7.647
NC_035083.1	33735629	.	G	A	.	.	MAF_INRAE=13.333
NC_035083.1	33735653	.	A	T	.	.	MAF_USDA=1.639
NC_035083.1	33735668	.	C	A	.	.	MAF_INRAE=5.063
NC_035083.1	33735673	.	C	T	.	.	MAF_INRAE=5.063
NC_035083.1	33735686	.	C	A	.	.	MAF_INRAE=25.316;MAF_USDA=2.941
NC_035083.1	33735697	.	A	G	.	.	MAF_INRAE=5.263;MAF_USDA=4.918
NC_035083.1	33735699	.	C	A	.	.	MAF_INRAE=4.43
NC_035083.1	33735704	.	T	G	.	.	MAF_INRAE=5.263;MAF_USDA=20.0
NC_035083.1	33735705	.	G	T	.	.	MAF_USDA=20.0
NC_035083.1	33735706	.	A	T	.	.	MAF_USDA=3.279
NC_035083.1	33735711	.	A	G	.	.	MAF_INRAE=3.797
NC_035083.1	33735744	.	T	G	.	.	MAF_INRAE=5.696;MAF_USDA=20.588
NC_035083.1	33735781	.	T	G	.	.	MAF_INRAE=2.5;MAF_USDA=37.647
NC_035083.1	33735785	.	C	A	.	.	MAF_USDA=9.016
NC_035083.1	33735789	.	C	A	.	.	MAF_INRAE=5.263;MAF_USDA=12.295
NC_035083.1	33735811	.	G	A	.	.	MAF_USDA=7.647
NC_035083.1	33735829	.	T	G	.	.	MAF_INRAE=15.19;MAF_USDA=4.098
NC_035083.1	33735937	.	C	G	.	.	MAF_INRAE=13.924;MAF_USDA=4.098
NC_035083.1	33736209	.	G	A	.	.	MAF_INRAE=27.215;MAF_USDA=6.25
NC_035083.1	33736489	.	G	A	.	.	MAF_INRAE=5.0;MAF_USDA=1.639
NC_035083.1	33736549	.	G	A	.	.	MAF_USDA=4.098
NC_035083.1	33736637	.	C	T	.	.	MAF_USDA=3.279
NC_035083.1	33736701	.	C	T	.	.	MAF_INRAE=45.57;MAF_USDA=30.588
NC_035083.1	33736732	.	G	T	.	.	MAF_INRAE=44.937;MAF_USDA=30.588
NC_035083.1	33736814	.	G	A	.	.	MAF_INRAE=27.215;MAF_USDA=6.25
NC_035083.1	33736913	.	A	G	.	.	MAF_USDA=3.279
NC_035083.1	33737042	.	T	G	.	.	MAF_USDA=3.333
NC_035083.1	33737047	.	A	C	.	.	MAF_USDA=3.333
NC_035083.1	33737050	.	T	G	.	.	MAF_INRAE=16.456;MAF_USDA=18.452
NC_035083.1	33737075	.	G	A	.	.	MAF_USDA=7.377
NC_035083.1	33737077	.	A	G	.	.	MAF_USDA=7.377
NC_035083.1	33737450	.	C	T	.	.	MAF_INRAE=12.5;MAF_USDA=24.118
NC_035083.1	33737508	.	C	G	.	.	MAF_INRAE=5.263;MAF_USDA=9.016
NC_035083.1	33737564	.	A	G	.	.	MAF_USDA=8.235
NC_035083.1	33737574	.	C	A	.	.	MAF_USDA=5.738
NC_035083.1	33737589	.	C	T	.	.	MAF_INRAE=15.19;MAF_USDA=5.738
NC_035083.1	33737627	.	G	A	.	.	MAF_USDA=1.639
NC_035083.1	33737659	.	T	C	.	.	MAF_USDA=3.279
NC_035083.1	33737724	.	A	C	.	.	MAF_INRAE=5.0;MAF_USDA=2.083
NC_035083.1	33737909	.	C	T	.	.	MAF_USDA=4.098
NC_035083.1	33738004	.	T	G	.	.	MAF_USDA=1.639
NC_035083.1	33738063	.	A	T	.	.	MAF_USDA=3.279
NC_035083.1	33738117	.	G	A	.	.	MAF_INRAE=44.304;MAF_USDA=31.176
NC_035083.1	33738147	.	G	A	.	.	MAF_USDA=1.639
NC_035083.1	33738148	.	T	G	.	.	MAF_USDA=10.0
NC_035083.1	33738168	.	C	T	.	.	MAF_INRAE=6.962;MAF_USDA=19.412
NC_035083.1	33738241	.	T	C	.	.	MAF_INRAE=5.063;MAF_USDA=1.639
NC_035083.1	33738296	.	T	A	.	.	MAF_INRAE=26.582;MAF_USDA=6.25
NC_035083.1	33738327	.	A	C	.	.	MAF_INRAE=27.215;MAF_USDA=2.941
NC_035083.1	33738330	.	T	G	.	.	MAF_USDA=18.235
NC_035083.1	33738335	.	T	A	.	.	MAF_INRAE=27.215;MAF_USDA=6.25
NC_035083.1	33738340	.	A	G	.	.	MAF_USDA=1.639
NC_035083.1	33738361	.	C	A	.	.	MAF_INRAE=5.696;MAF_USDA=1.639
NC_035083.1	33738448	.	T	A	.	.	MAF_USDA=4.918
NC_035083.1	33738460	.	G	A	.	.	MAF_INRAE=31.013;MAF_USDA=6.471
NC_035083.1	33738469	.	G	T	.	.	MAF_INRAE=27.215;MAF_USDA=2.941
NC_035083.1	33738481	.	A	G	.	.	MAF_INRAE=31.013;MAF_USDA=5.882
NC_035083.1	33738494	.	G	A	.	.	MAF_INRAE=5.263;MAF_USDA=9.836
NC_035083.1	33738602	.	T	A	.	.	MAF_USDA=4.167
NC_035083.1	33738677	.	C	G	.	.	MAF_INRAE=5.063;MAF_USDA=1.765
NC_035083.1	33738696	.	A	C	.	.	MAF_USDA=4.098
NC_035083.1	33738702	.	A	G	.	.	MAF_INRAE=30.38;MAF_USDA=6.471
NC_035083.1	33738719	.	T	A	.	.	MAF_USDA=8.235
NC_035083.1	33738836	.	G	A	.	.	MAF_INRAE=45.57;MAF_USDA=10.0
NC_035083.1	33738855	.	C	A	.	.	MAF_USDA=1.639
NC_035083.1	33738958	.	T	G	.	.	MAF_USDA=1.639
NC_035083.1	33739037	.	C	T	.	.	MAF_USDA=1.639
NC_035083.1	33739079	.	C	A	.	.	MAF_INRAE=6.667;MAF_USDA=50.0
NC_035083.1	33739248	.	C	T	.	.	MAF_INRAE=14.557;MAF_USDA=3.279
NC_035083.1	33739258	.	C	A	.	.	MAF_INRAE=14.557;MAF_USDA=3.279
NC_035083.1	33739353	.	C	T	.	.	MAF_INRAE=5.063;MAF_USDA=2.353
NC_035083.1	33739484	.	T	C	.	.	MAF_INRAE=15.19;MAF_USDA=4.918
NC_035083.1	33739551	.	T	G	.	.	MAF_USDA=3.279
NC_035083.1	33739694	.	A	C	.	.	MAF_INRAE=6.962;MAF_USDA=18.824
NC_035083.1	33739707	.	C	A	.	.	MAF_USDA=4.098
NC_035083.1	33739769	.	G	A	.	.	MAF_INRAE=5.063;MAF_USDA=1.765
NC_035083.1	33739931	.	A	C	.	.	MAF_USDA=3.279
NC_035083.1	33740096	.	G	C	.	.	MAF_INRAE=46.203;MAF_USDA=10.656
NC_035083.1	33740156	.	C	A	.	.	MAF_USDA=1.639
NC_035083.1	33740208	.	A	T	.	.	MAF_USDA=7.377
NC_035083.1	33740315	.	G	T	.	.	MAF_USDA=6.471
NC_035083.1	33740323	.	C	T	.	.	MAF_INRAE=27.215;MAF_USDA=6.25
NC_035083.1	33740329	.	T	C	.	.	MAF_USDA=8.824
NC_035083.1	33740410	.	G	A	.	.	MAF_INRAE=15.19;MAF_USDA=4.918
NC_035083.1	33740437	.	G	A	.	.	MAF_USDA=1.639
NC_035083.1	33740448	.	A	G	.	.	MAF_INRAE=5.263;MAF_USDA=9.016
NC_035083.1	33740714	.	C	G	.	.	MAF_INRAE=19.62;MAF_USDA=22.941
NC_035083.1	33740882	.	C	A	.	.	MAF_INRAE=21.053;MAF_USDA=4.918
NC_035083.1	33741017	.	A	T	.	.	MAF_INRAE=7.5
NC_035083.1	33741021	.	G	T	.	.	MAF_INRAE=5.0
NC_035083.1	33741060	.	A	G	.	.	MAF_USDA=4.167
NC_035083.1	33741076	.	G	A	.	.	MAF_USDA=2.459
NC_035083.1	33741285	.	A	C	.	.	MAF_INRAE=15.19;MAF_USDA=4.918
NC_035083.1	33741370	.	C	T	.	.	MAF_INRAE=5.063;MAF_USDA=1.765
NC_035083.1	33741554	.	G	A	.	.	MAF_USDA=3.279
NC_035083.1	33741568	.	C	A	.	.	MAF_INRAE=15.19;MAF_USDA=5.738
NC_035083.1	33741677	.	C	T	.	.	MAF_USDA=1.639
NC_035083.1	33741778	.	A	C	.	.	MAF_INRAE=5.263;MAF_USDA=15.882
NC_035083.1	33741836	.	G	T	.	.	MAF_INRAE=20.253;MAF_USDA=11.475
NC_035083.1	33741869	.	A	C	.	.	MAF_USDA=4.098
NC_035083.1	33741871	.	A	G	.	.	MAF_USDA=8.824
NC_035083.1	33741888	.	G	A	.	.	MAF_INRAE=39.241;MAF_USDA=11.176
NC_035083.1	33741892	.	C	T	.	.	MAF_USDA=10.0
NC_035083.1	33741893	.	A	G	.	.	MAF_USDA=10.0
NC_035083.1	33741902	.	G	T	.	.	MAF_USDA=11.765
NC_035083.1	33741903	.	C	T	.	.	MAF_USDA=12.353
NC_035083.1	33741911	.	A	G	.	.	MAF_USDA=5.738
NC_035083.1	33741918	.	T	C	.	.	MAF_USDA=8.197
NC_035083.1	33741929	.	C	T	.	.	MAF_USDA=10.0
NC_035083.1	33741930	.	A	G	.	.	MAF_USDA=10.588
NC_035083.1	33741936	.	A	C	.	.	MAF_USDA=10.0
NC_035083.1	33741951	.	C	T	.	.	MAF_USDA=11.765
NC_035083.1	33741962	.	A	G	.	.	MAF_USDA=10.0
NC_035083.1	33741974	.	T	C	.	.	MAF_USDA=8.824
NC_035083.1	33741975	.	A	G	.	.	MAF_USDA=3.279
NC_035083.1	33742258	.	G	T	.	.	MAF_USDA=3.529
NC_035083.1	33742337	.	T	A	.	.	MAF_USDA=3.279
NC_035083.1	33742395	.	A	G	.	.	MAF_INRAE=34.81;MAF_USDA=37.647
NC_035083.1	33742577	.	A	T	.	.	MAF_USDA=4.118
NC_035083.1	33742589	.	C	T	.	.	MAF_INRAE=44.304;MAF_USDA=14.118
NC_035083.1	33742599	.	C	A	.	.	MAF_INRAE=44.304;MAF_USDA=14.118
NC_035083.1	33742624	.	C	T	.	.	MAF_INRAE=44.937;MAF_USDA=14.118
NC_035083.1	33742625	.	A	T	.	.	MAF_INRAE=47.5;MAF_USDA=14.118
NC_035083.1	33742687	.	A	G	.	.	MAF_INRAE=26.582;MAF_USDA=32.941
NC_035083.1	33742688	.	C	A	.	.	MAF_USDA=1.639
NC_035083.1	33742725	.	G	A	.	.	MAF_INRAE=28.481;MAF_USDA=15.294
NC_035083.1	33742727	.	T	G	.	.	MAF_INRAE=22.5;MAF_USDA=32.941
NC_035083.1	33742740	.	G	A	.	.	MAF_INRAE=27.5;MAF_USDA=33.607
NC_035083.1	33742812	.	T	A	.	.	MAF_USDA=8.235
NC_035083.1	33742846	.	A	C	.	.	MAF_USDA=1.639
NC_035083.1	33742918	.	G	C	.	.	MAF_INRAE=5.0;MAF_USDA=2.459
NC_035083.1	33743082	.	T	A	.	.	MAF_USDA=3.279
NC_035083.1	33743209	.	C	T	.	.	MAF_USDA=5.882
NC_035083.1	33743307	.	G	A	.	.	MAF_USDA=4.918
NC_035083.1	33743363	.	C	G	.	.	MAF_USDA=1.639
NC_035083.1	33743418	.	C	T	.	.	MAF_INRAE=5.0;MAF_USDA=2.459
NC_035083.1	33743420	.	T	C	.	.	MAF_INRAE=24.684;MAF_USDA=1.765
NC_035083.1	33743457	.	C	T	.	.	MAF_USDA=7.647
NC_035083.1	33743496	.	G	T	.	.	MAF_INRAE=38.608;MAF_USDA=12.941
NC_035083.1	33743561	.	C	T	.	.	MAF_INRAE=27.848;MAF_USDA=6.25
NC_035083.1	33743617	.	A	T	.	.	MAF_INRAE=21.519;MAF_USDA=35.294
NC_035083.1	33743681	.	T	A	.	.	MAF_INRAE=29.114;MAF_USDA=15.882
NC_035083.1	33743803	.	T	C	.	.	MAF_INRAE=10.759
NC_035083.1	33743813	.	C	T	.	.	MAF_INRAE=31.013;MAF_USDA=15.294
NC_035083.1	33743861	.	G	A	.	.	MAF_USDA=4.918
NC_035083.1	33743892	.	A	C	.	.	MAF_INRAE=24.684;MAF_USDA=28.824
NC_035083.1	33743893	.	G	A	.	.	MAF_USDA=2.941
NC_035083.1	33743976	.	G	A	.	.	MAF_USDA=14.583
NC_035083.1	33744991	.	C	A	.	.	MAF_USDA=14.583
NC_035083.1	33745045	.	C	A	.	.	MAF_USDA=11.017
NC_035083.1	33745100	.	C	A	.	.	MAF_USDA=2.459
NC_035083.1	33745119	.	G	A	.	.	MAF_INRAE=13.333;MAF_USDA=23.529
NC_035083.1	33745185	.	C	A	.	.	MAF_INRAE=5.063;MAF_USDA=2.353
NC_035083.1	33745233	.	C	G	.	.	MAF_INRAE=3.333;MAF_USDA=40.588
NC_035083.1	33745393	.	T	A	.	.	MAF_USDA=3.279
NC_035083.1	33745496	.	G	C	.	.	MAF_INRAE=5.263;MAF_USDA=5.738
NC_035083.1	33745526	.	G	A	.	.	MAF_INRAE=26.582;MAF_USDA=12.353
NC_035083.1	33745550	.	T	C	.	.	MAF_INRAE=5.0;MAF_USDA=1.639
NC_035083.1	33745552	.	T	A	.	.	MAF_INRAE=24.684;MAF_USDA=2.353
NC_035083.1	33745580	.	A	G	.	.	MAF_USDA=1.639
NC_035083.1	33745689	.	G	T	.	.	MAF_USDA=4.167
NC_035083.1	33745700	.	A	G	.	.	MAF_USDA=3.333
NC_035083.1	33745724	.	T	C	.	.	MAF_INRAE=5.063;MAF_USDA=2.083
NC_035083.1	33745792	.	A	G	.	.	MAF_USDA=2.459
NC_035083.1	33745802	.	G	T	.	.	MAF_INRAE=27.215;MAF_USDA=2.941
NC_035083.1	33745811	.	C	A	.	.	MAF_INRAE=15.19;MAF_USDA=4.918
NC_035083.1	33745825	.	G	T	.	.	MAF_INRAE=5.063;MAF_USDA=4.167
NC_035083.1	33745969	.	C	T	.	.	MAF_USDA=2.083
NC_035083.1	33746081	.	A	T	.	.	MAF_INRAE=5.063;MAF_USDA=2.083
NC_035083.1	33746085	.	T	G	.	.	MAF_USDA=1.639
NC_035083.1	33746097	.	C	A	.	.	MAF_USDA=4.167
NC_035083.1	33746111	.	C	A	.	.	MAF_USDA=8.197
NC_035083.1	33746160	.	G	A	.	.	MAF_INRAE=5.696;MAF_USDA=8.197
NC_035083.1	33746250	.	A	G	.	.	MAF_INRAE=21.519;MAF_USDA=31.765
NC_035083.1	33746372	.	C	G	.	.	MAF_INRAE=4.167;MAF_USDA=1.639
NC_035083.1	33746427	.	C	T	.	.	MAF_INRAE=5.063;MAF_USDA=2.353
NC_035083.1	33746446	.	G	A	.	.	MAF_USDA=4.706
NC_035083.1	33746489	.	A	C	.	.	MAF_INRAE=22.785;MAF_USDA=34.706
NC_035083.1	33746587	.	G	A	.	.	MAF_USDA=1.639
NC_035083.1	33746611	.	G	A	.	.	MAF_INRAE=5.263;MAF_USDA=5.738
NC_035083.1	33746636	.	T	G	.	.	MAF_USDA=2.459
NC_035083.1	33746638	.	C	T	.	.	MAF_USDA=1.639
NC_035083.1	33746682	.	C	A	.	.	MAF_USDA=1.639
NC_035083.1	33746712	.	G	A	.	.	MAF_USDA=1.639
NC_035083.1	33746732	.	C	T	.	.	MAF_USDA=1.639
NC_035083.1	33746733	.	G	A	.	.	MAF_INRAE=5.0;MAF_USDA=1.639
NC_035083.1	33746886	.	T	C	.	.	MAF_INRAE=15.833;MAF_USDA=32.353
NC_035083.1	33746923	.	T	G	.	.	MAF_INRAE=5.063;MAF_USDA=1.765
NC_035083.1	33746973	.	C	T	.	.	MAF_INRAE=20.886;MAF_USDA=24.405
NC_035083.1	33746988	.	T	C	.	.	MAF_USDA=1.786
NC_035083.1	33747009	.	G	A	.	.	MAF_USDA=3.279
NC_035083.1	33747010	.	C	T	.	.	MAF_INRAE=23.418;MAF_USDA=32.353
NC_035083.1	33747102	.	T	G	.	.	MAF_USDA=1.639
NC_035083.1	33747127	.	A	G	.	.	MAF_INRAE=5.696;MAF_USDA=7.377
NC_035083.1	33747138	.	G	T	.	.	MAF_INRAE=5.0;MAF_USDA=1.639
NC_035083.1	33747165	.	A	T	.	.	MAF_USDA=6.548
NC_035083.1	33747179	.	G	A	.	.	MAF_INRAE=26.316;MAF_USDA=6.25
NC_035083.1	33747229	.	C	A	.	.	MAF_INRAE=5.263;MAF_USDA=5.738
NC_035083.1	33747239	.	C	A	.	.	MAF_USDA=1.639
NC_035083.1	33747267	.	A	C	.	.	MAF_USDA=4.706
NC_035083.1	33747306	.	T	C	.	.	MAF_USDA=14.706
NC_035083.1	33747308	.	A	G	.	.	MAF_USDA=15.294
NC_035083.1	33747311	.	C	A	.	.	MAF_INRAE=5.696;MAF_USDA=9.836
NC_035083.1	33747314	.	T	C	.	.	MAF_INRAE=36.709;MAF_USDA=6.471
NC_035083.1	33747319	.	G	A	.	.	MAF_INRAE=5.696;MAF_USDA=7.377
NC_035083.1	33747359	.	G	T	.	.	MAF_INRAE=24.051;MAF_USDA=2.353
NC_035083.1	33747401	.	C	T	.	.	MAF_USDA=1.639
NC_035083.1	33747420	.	A	T	.	.	MAF_USDA=1.639
NC_035083.1	33747422	.	G	T	.	.	MAF_INRAE=5.0;MAF_USDA=1.639
NC_035083.1	33747433	.	T	A	.	.	MAF_INRAE=5.696;MAF_USDA=7.377
NC_035083.1	33747485	.	A	C	.	.	MAF_USDA=3.279
NC_035083.1	33747520	.	A	T	.	.	MAF_INRAE=5.263
NC_035083.1	33747532	.	A	T	.	.	MAF_INRAE=5.0;MAF_USDA=1.639
NC_035083.1	33747539	.	A	C	.	.	MAF_USDA=1.639
NC_035083.1	33747548	.	T	G	.	.	MAF_INRAE=5.263;MAF_USDA=4.918
NC_035083.1	33747556	.	C	T	.	.	MAF_INRAE=5.696;MAF_USDA=6.557
NC_035083.1	33747752	.	T	G	.	.	MAF_INRAE=4.43
NC_035083.1	33747807	.	C	T	.	.	MAF_INRAE=5.0;MAF_USDA=2.353
NC_035083.1	33747820	.	A	G	.	.	MAF_INRAE=5.696;MAF_USDA=8.197
NC_035083.1	33747821	.	A	T	.	.	MAF_USDA=11.765
NC_035083.1	33747835	.	A	C	.	.	MAF_INRAE=5.263;MAF_USDA=6.557
NC_035083.1	33747871	.	A	C	.	.	MAF_USDA=1.765
NC_035083.1	33747915	.	A	T	.	.	MAF_USDA=3.279
NC_035083.1	33747944	.	C	A	.	.	MAF_INRAE=29.747
NC_035083.1	33748195	.	G	C	.	.	MAF_INRAE=47.368;MAF_USDA=23.494
NC_035083.1	33748212	.	G	T	.	.	MAF_USDA=5.952
NC_035083.1	33748248	.	C	T	.	.	MAF_INRAE=42.105;MAF_USDA=20.833
NC_035083.1	33748299	.	A	T	.	.	MAF_USDA=1.639
NC_035083.1	33748369	.	C	T	.	.	MAF_USDA=2.459
NC_035083.1	33748370	.	A	C	.	.	MAF_USDA=2.459
NC_035083.1	33748542	.	T	G	.	.	MAF_INRAE=22.785;MAF_USDA=35.294
NC_035083.1	33748670	.	C	A	.	.	MAF_INRAE=27.848;MAF_USDA=2.941
NC_035083.1	33748699	.	A	G	.	.	MAF_USDA=3.279
NC_035083.1	33748704	.	C	A	.	.	MAF_INRAE=19.62;MAF_USDA=23.529
NC_035083.1	33748723	.	C	T	.	.	MAF_INRAE=5.0;MAF_USDA=1.639
NC_035083.1	33748809	.	A	C	.	.	MAF_INRAE=43.038;MAF_USDA=47.647
NC_035083.1	33748882	.	C	T	.	.	MAF_INRAE=7.595;MAF_USDA=45.294
NC_035083.1	33748893	.	T	C	.	.	MAF_USDA=3.279
NC_035083.1	33748939	.	T	G	.	.	MAF_INRAE=5.696
NC_035083.1	33748942	.	C	A	.	.	MAF_INRAE=5.063;MAF_USDA=1.765
NC_035083.1	33749013	.	A	C	.	.	MAF_INRAE=7.595;MAF_USDA=45.294
NC_035083.1	33749032	.	C	A	.	.	MAF_INRAE=20.253;MAF_USDA=23.529
NC_035083.1	33749082	.	G	A	.	.	MAF_USDA=4.098
NC_035083.1	33749114	.	T	C	.	.	MAF_INRAE=5.696
NC_035083.1	33749131	.	A	T	.	.	MAF_INRAE=7.5;MAF_USDA=43.529
NC_035083.1	33749140	.	G	A	.	.	MAF_USDA=2.459
NC_035083.1	33749245	.	C	T	.	.	MAF_INRAE=24.684;MAF_USDA=2.353
NC_035083.1	33749302	.	G	T	.	.	MAF_INRAE=36.076;MAF_USDA=16.471
NC_035083.1	33749369	.	A	G	.	.	MAF_INRAE=5.0;MAF_USDA=1.639
NC_035083.1	33749488	.	A	C	.	.	MAF_INRAE=5.263;MAF_USDA=5.738
NC_035083.1	33749582	.	C	G	.	.	MAF_INRAE=22.785;MAF_USDA=45.294
NC_035083.1	33749613	.	A	T	.	.	MAF_INRAE=44.937;MAF_USDA=44.118
NC_035083.1	33749646	.	G	A	.	.	MAF_INRAE=42.405;MAF_USDA=13.529
NC_035083.1	33749802	.	A	T	.	.	MAF_INRAE=10.759;MAF_USDA=48.235
NC_035083.1	33749835	.	C	A	.	.	MAF_INRAE=5.696
NC_035083.1	33749838	.	C	T	.	.	MAF_USDA=1.639
NC_035083.1	33749903	.	T	C	.	.	MAF_USDA=4.098
NC_035083.1	33749964	.	A	G	.	.	MAF_USDA=4.167
NC_035083.1	33750007	.	A	T	.	.	MAF_USDA=1.639
NC_035083.1	33750028	.	C	T	.	.	MAF_USDA=1.639
NC_035083.1	33750067	.	T	C	.	.	MAF_USDA=8.235
NC_035083.1	33750079	.	G	C	.	.	MAF_USDA=4.098
NC_035083.1	33750126	.	C	G	.	.	MAF_INRAE=20.253;MAF_USDA=23.529
NC_035083.1	33750146	.	C	T	.	.	MAF_INRAE=41.772;MAF_USDA=15.294
NC_035083.1	33750197	.	T	C	.	.	MAF_INRAE=20.253;MAF_USDA=23.529
NC_035083.1	33750336	.	T	G	.	.	MAF_USDA=1.639
NC_035083.1	33750358	.	A	T	.	.	MAF_INRAE=1.667;MAF_USDA=11.765
NC_035083.1	33750420	.	C	T	.	.	MAF_INRAE=5.263;MAF_USDA=47.059
NC_035083.1	33750435	.	A	T	.	.	MAF_USDA=35.417
NC_035083.1	33750436	.	A	C	.	.	MAF_USDA=39.583
NC_035083.1	33750437	.	T	G	.	.	MAF_USDA=41.667
NC_035083.1	33750563	.	C	T	.	.	MAF_INRAE=12.658;MAF_USDA=45.882
NC_035083.1	33750611	.	G	A	.	.	MAF_INRAE=10.759;MAF_USDA=48.235
NC_035083.1	33750621	.	A	C	.	.	MAF_INRAE=43.038;MAF_USDA=16.471
NC_035083.1	33750648	.	T	C	.	.	MAF_INRAE=10.127;MAF_USDA=32.353
NC_035083.1	33750710	.	G	C	.	.	MAF_INRAE=9.494;MAF_USDA=34.118
NC_035083.1	33750797	.	T	C	.	.	MAF_USDA=14.118
NC_035083.1	33750828	.	G	C	.	.	MAF_USDA=4.167
NC_035083.1	33750866	.	G	A	.	.	MAF_INRAE=10.759;MAF_USDA=48.235
NC_035083.1	33750877	.	G	T	.	.	MAF_INRAE=25.316;MAF_USDA=2.083
NC_035083.1	33750891	.	A	G	.	.	MAF_INRAE=10.759;MAF_USDA=48.824
NC_035083.1	33750930	.	A	G	.	.	MAF_INRAE=37.975;MAF_USDA=44.706
NC_035083.1	33750950	.	G	A	.	.	MAF_INRAE=5.0
NC_035083.1	33750954	.	T	C	.	.	MAF_INRAE=12.025;MAF_USDA=35.417
NC_035083.1	33751122	.	C	A	.	.	MAF_INRAE=6.329;MAF_USDA=13.529
NC_035083.1	33751133	.	T	C	.	.	MAF_INRAE=32.911;MAF_USDA=24.706
NC_035083.1	33751144	.	A	T	.	.	MAF_INRAE=31.013;MAF_USDA=28.824
NC_035083.1	33751155	.	G	A	.	.	MAF_INRAE=31.013;MAF_USDA=28.824
NC_035083.1	33751205	.	C	T	.	.	MAF_INRAE=5.263;MAF_USDA=6.557
NC_035083.1	33751276	.	C	T	.	.	MAF_INRAE=31.013;MAF_USDA=28.235
NC_035083.1	33751323	.	G	T	.	.	MAF_USDA=1.639
NC_035083.1	33751341	.	T	A	.	.	MAF_USDA=2.459
NC_035083.1	33751399	.	C	G	.	.	MAF_INRAE=5.696
NC_035083.1	33751436	.	C	A	.	.	MAF_INRAE=31.013;MAF_USDA=26.471
NC_035083.1	33751443	.	C	T	.	.	MAF_INRAE=31.013;MAF_USDA=27.059
NC_035083.1	33751496	.	G	A	.	.	MAF_INRAE=24.684;MAF_USDA=2.353
NC_035083.1	33751503	.	T	C	.	.	MAF_INRAE=5.263;MAF_USDA=6.557
NC_035083.1	33751637	.	G	T	.	.	MAF_USDA=14.754
NC_035083.1	33751642	.	G	T	.	.	MAF_INRAE=32.278;MAF_USDA=27.059
NC_035083.1	33751655	.	T	C	.	.	MAF_INRAE=23.418;MAF_USDA=4.706
NC_035083.1	33751671	.	T	C	.	.	MAF_INRAE=5.696;MAF_USDA=15.882
NC_035083.1	33751689	.	A	C	.	.	MAF_USDA=4.098
NC_035083.1	33751779	.	C	A	.	.	MAF_INRAE=31.013;MAF_USDA=29.412
NC_035083.1	33751815	.	G	T	.	.	MAF_USDA=1.639
NC_035083.1	33751987	.	A	C	.	.	MAF_INRAE=31.646;MAF_USDA=28.235
NC_035083.1	33752098	.	A	T	.	.	MAF_INRAE=20.253;MAF_USDA=22.941
NC_035083.1	33752179	.	G	T	.	.	MAF_INRAE=5.0;MAF_USDA=1.639
NC_035083.1	33752221	.	C	A	.	.	MAF_USDA=1.639
NC_035083.1	33752248	.	T	G	.	.	MAF_INRAE=31.013;MAF_USDA=28.235
NC_035083.1	33752259	.	C	A	.	.	MAF_INRAE=31.013;MAF_USDA=28.235
NC_035083.1	33752264	.	C	T	.	.	MAF_USDA=6.557
NC_035083.1	33752305	.	A	T	.	.	MAF_INRAE=47.368;MAF_USDA=21.765
NC_035083.1	33752308	.	G	A	.	.	MAF_USDA=2.459
NC_035083.1	33752327	.	G	A	.	.	MAF_INRAE=10.526;MAF_USDA=2.459
NC_035083.1	33752361	.	G	A	.	.	MAF_USDA=1.639
NC_035083.1	33752425	.	A	T	.	.	MAF_INRAE=20.886;MAF_USDA=21.176
NC_035083.1	33752534	.	C	G	.	.	MAF_INRAE=5.263;MAF_USDA=6.557
NC_035083.1	33752652	.	T	G	.	.	MAF_INRAE=5.263;MAF_USDA=8.197
NC_035083.1	33752660	.	A	T	.	.	MAF_USDA=3.279
NC_035083.1	33752661	.	A	T	.	.	MAF_INRAE=4.167
NC_035083.1	33753128	.	C	A	.	.	MAF_INRAE=1.667
NC_035083.1	33753318	.	G	A	.	.	MAF_INRAE=7.5
NC_035083.1	33753442	.	A	G	.	.	MAF_INRAE=5.833
NC_035083.1	33753563	.	T	G	.	.	MAF_USDA=1.765
NC_035083.1	33753583	.	T	C	.	.	MAF_USDA=1.639
NC_035083.1	33753628	.	G	A	.	.	MAF_USDA=3.279
NC_035083.1	33753630	.	G	T	.	.	MAF_USDA=3.279
NC_035083.1	33753727	.	G	A	.	.	MAF_INRAE=5.263;MAF_USDA=6.557
NC_035083.1	33753755	.	C	T	.	.	MAF_INRAE=5.063;MAF_USDA=4.118
NC_035083.1	33753811	.	G	A	.	.	MAF_USDA=1.639
NC_035083.1	33753902	.	G	A	.	.	MAF_USDA=11.176
NC_035083.1	33753905	.	T	G	.	.	MAF_INRAE=30.38;MAF_USDA=26.471
NC_035083.1	33753923	.	G	T	.	.	MAF_USDA=4.098
NC_035083.1	33753928	.	A	G	.	.	MAF_INRAE=5.263;MAF_USDA=6.557
NC_035083.1	33753934	.	G	T	.	.	MAF_INRAE=32.911;MAF_USDA=21.765
NC_035083.1	33753966	.	A	C	.	.	MAF_INRAE=5.263;MAF_USDA=6.557
NC_035083.1	33753967	.	T	C	.	.	MAF_USDA=6.557
NC_035083.1	33753969	.	A	G	.	.	MAF_USDA=6.557
NC_035083.1	33753990	.	G	T	.	.	MAF_USDA=1.639
NC_035083.1	33754135	.	C	A	.	.	MAF_INRAE=47.468;MAF_USDA=25.294
NC_035083.1	33754162	.	G	A	.	.	MAF_INRAE=5.263;MAF_USDA=6.557
NC_035083.1	33754185	.	G	T	.	.	MAF_INRAE=24.684;MAF_USDA=4.706
NC_035083.1	33754213	.	G	T	.	.	MAF_USDA=4.167
NC_035083.1	33754413	.	G	T	.	.	MAF_USDA=5.738
NC_035083.1	33754481	.	A	C	.	.	MAF_INRAE=5.696
NC_035083.1	33754484	.	T	C	.	.	MAF_USDA=5.882
NC_035083.1	33754554	.	T	C	.	.	MAF_USDA=6.557
NC_035083.1	33754644	.	A	G	.	.	MAF_USDA=14.583
NC_035083.1	33754648	.	C	A	.	.	MAF_USDA=9.016
NC_035083.1	33754710	.	G	T	.	.	MAF_INRAE=12.5
NC_035083.1	33754714	.	A	T	.	.	MAF_USDA=50.0
NC_035083.1	33754716	.	G	A	.	.	MAF_USDA=50.0
NC_035083.1	33754755	.	C	T	.	.	MAF_INRAE=9.494;MAF_USDA=3.279
NC_035083.1	33754982	.	T	A	.	.	MAF_USDA=8.929
NC_035083.1	33755040	.	A	G	.	.	MAF_USDA=4.167
NC_035083.1	33755084	.	C	T	.	.	MAF_USDA=9.016
NC_035083.1	33755086	.	C	A	.	.	MAF_USDA=4.098
NC_035083.1	33755177	.	C	A	.	.	MAF_USDA=20.0
NC_035083.1	33755178	.	A	C	.	.	MAF_USDA=20.0
NC_035083.1	33755207	.	C	T	.	.	MAF_USDA=3.39
NC_035083.1	33755234	.	A	G	.	.	MAF_USDA=20.833
NC_035083.1	33755284	.	C	T	.	.	MAF_USDA=2.941
NC_035083.1	33755313	.	C	A	.	.	MAF_USDA=3.279
NC_035083.1	33755336	.	T	G	.	.	MAF_USDA=1.639
NC_035083.1	33755346	.	T	C	.	.	MAF_USDA=15.574
NC_035083.1	33755404	.	A	G	.	.	MAF_USDA=9.836
NC_035083.1	33755411	.	C	A	.	.	MAF_USDA=8.197
NC_035083.1	33755456	.	G	A	.	.	MAF_USDA=2.459
NC_035083.1	33755476	.	T	A	.	.	MAF_USDA=2.459
NC_035083.1	33755479	.	T	C	.	.	MAF_INRAE=34.81;MAF_USDA=20.0
NC_035083.1	33755498	.	A	C	.	.	MAF_INRAE=5.0;MAF_USDA=4.706
NC_035083.1	33755499	.	C	T	.	.	MAF_USDA=22.353
NC_035083.1	33755549	.	G	A	.	.	MAF_USDA=4.167
NC_035083.1	33755558	.	C	T	.	.	MAF_USDA=3.279
NC_035083.1	33755632	.	C	T	.	.	MAF_USDA=9.016
NC_035083.1	33755681	.	T	C	.	.	MAF_INRAE=29.167;MAF_USDA=25.294
NC_035083.1	33755686	.	T	C	.	.	MAF_USDA=21.176
NC_035083.1	33755780	.	T	A	.	.	MAF_USDA=8.197
NC_035083.1	33755838	.	C	A	.	.	MAF_USDA=5.738
NC_035083.1	33755850	.	T	A	.	.	MAF_USDA=8.197
NC_035083.1	33755867	.	T	G	.	.	MAF_USDA=3.279
NC_035083.1	33755880	.	C	T	.	.	MAF_INRAE=34.177;MAF_USDA=25.595
NC_035083.1	33755903	.	T	A	.	.	MAF_INRAE=34.177;MAF_USDA=25.595
NC_035083.1	33756278	.	T	C	.	.	MAF_USDA=6.667
NC_035083.1	33756311	.	A	G	.	.	MAF_USDA=1.639
NC_035083.1	33756354	.	G	A	.	.	MAF_USDA=14.583
NC_035083.1	33756526	.	A	G	.	.	MAF_USDA=13.043
NC_035083.1	33756926	.	G	A	.	.	MAF_INRAE=15.789
NC_035083.1	33757155	.	T	C	.	.	MAF_INRAE=10.526
NC_035083.1	33757223	.	G	T	.	.	MAF_INRAE=15.789;MAF_USDA=6.25
NC_035083.1	33758149	.	T	A	.	.	MAF_USDA=4.167
NC_035083.1	33758268	.	T	C	.	.	MAF_USDA=4.167
NC_035083.1	33758548	.	C	A	.	.	MAF_INRAE=5.263
NC_035083.1	33758782	.	C	T	.	.	MAF_INRAE=36.709;MAF_USDA=14.706
NC_035083.1	33758808	.	A	G	.	.	MAF_INRAE=1.667;MAF_USDA=7.647
NC_035083.1	33758818	.	C	A	.	.	MAF_USDA=8.197
NC_035083.1	33758972	.	A	T	.	.	MAF_USDA=1.639
NC_035083.1	33758985	.	A	T	.	.	MAF_INRAE=5.0;MAF_USDA=12.941
NC_035083.1	33759018	.	C	T	.	.	MAF_USDA=1.639
NC_035083.1	33759051	.	C	T	.	.	MAF_USDA=3.279
NC_035083.1	33759205	.	A	T	.	.	MAF_INRAE=25.833;MAF_USDA=22.353
NC_035083.1	33759212	.	C	T	.	.	MAF_INRAE=25.833;MAF_USDA=22.353
NC_035083.1	33759243	.	C	A	.	.	MAF_USDA=4.918
NC_035083.1	33759294	.	C	T	.	.	MAF_INRAE=4.167
NC_035083.1	33759340	.	T	C	.	.	MAF_INRAE=1.667;MAF_USDA=22.917
NC_035083.1	33759390	.	G	A	.	.	MAF_INRAE=1.667;MAF_USDA=7.059
NC_035083.1	33759406	.	G	A	.	.	MAF_USDA=7.377
NC_035083.1	33759410	.	C	T	.	.	MAF_USDA=2.459
NC_035083.1	33759684	.	G	A	.	.	MAF_USDA=2.459
NC_035083.1	33759693	.	G	T	.	.	MAF_USDA=1.639
NC_035083.1	33759710	.	A	C	.	.	MAF_INRAE=33.544;MAF_USDA=20.0
NC_035083.1	33759787	.	G	T	.	.	MAF_USDA=1.639
NC_035083.1	33759839	.	G	T	.	.	MAF_INRAE=24.684;MAF_USDA=2.083
NC_035083.1	33759888	.	C	A	.	.	MAF_USDA=7.377
NC_035083.1	33759898	.	C	T	.	.	MAF_USDA=1.639
NC_035083.1	33759940	.	T	A	.	.	MAF_USDA=9.016
NC_035083.1	33759941	.	C	T	.	.	MAF_USDA=9.016
NC_035083.1	33759947	.	A	G	.	.	MAF_INRAE=32.278;MAF_USDA=28.235
NC_035083.1	33759955	.	C	G	.	.	MAF_USDA=3.279
NC_035083.1	33759975	.	G	A	.	.	MAF_USDA=7.377
NC_035083.1	33759988	.	T	C	.	.	MAF_USDA=1.639
NC_035083.1	33760010	.	C	T	.	.	MAF_INRAE=32.911;MAF_USDA=19.412
NC_035083.1	33760039	.	C	T	.	.	MAF_USDA=1.639
NC_035083.1	33760092	.	C	A	.	.	MAF_INRAE=1.667;MAF_USDA=7.647
NC_035083.1	33760145	.	T	G	.	.	MAF_INRAE=5.063;MAF_USDA=5.294
NC_035083.1	33760151	.	A	C	.	.	MAF_USDA=2.459
NC_035083.1	33760203	.	A	C	.	.	MAF_INRAE=36.076;MAF_USDA=18.235
NC_035083.1	33760211	.	A	G	.	.	MAF_USDA=4.118
NC_035083.1	33760232	.	G	A	.	.	MAF_INRAE=36.076;MAF_USDA=15.294
NC_035083.1	33760248	.	C	T	.	.	MAF_USDA=1.639
NC_035083.1	33760281	.	G	T	.	.	MAF_USDA=8.197
NC_035083.1	33760334	.	A	T	.	.	MAF_USDA=2.459
NC_035083.1	33760385	.	T	C	.	.	MAF_INRAE=27.5
NC_035083.1	33760510	.	G	T	.	.	MAF_INRAE=9.494;MAF_USDA=6.471
NC_035083.1	33760522	.	G	A	.	.	MAF_USDA=1.639
NC_035083.1	33760554	.	C	T	.	.	MAF_USDA=8.197
NC_035083.1	33760603	.	T	C	.	.	MAF_USDA=1.639
NC_035083.1	33760619	.	G	A	.	.	MAF_INRAE=9.494
NC_035083.1	33760686	.	G	A	.	.	MAF_INRAE=24.167;MAF_USDA=2.083
NC_035083.1	33760698	.	C	T	.	.	MAF_USDA=9.016
NC_035083.1	33760726	.	T	C	.	.	MAF_USDA=4.167
NC_035083.1	33760798	.	T	C	.	.	MAF_INRAE=4.43;MAF_USDA=4.118
NC_035083.1	33760828	.	C	T	.	.	MAF_USDA=2.459
NC_035083.1	33760854	.	A	T	.	.	MAF_USDA=7.377
NC_035083.1	33760871	.	G	T	.	.	MAF_INRAE=20.253;MAF_USDA=23.529
NC_035083.1	33760874	.	C	T	.	.	MAF_USDA=2.459
NC_035083.1	33761023	.	T	A	.	.	MAF_INRAE=5.0;MAF_USDA=4.118
NC_035083.1	33761072	.	A	T	.	.	MAF_INRAE=5.696;MAF_USDA=6.25
NC_035083.1	33761077	.	G	A	.	.	MAF_USDA=1.639
NC_035083.1	33761115	.	G	A	.	.	MAF_INRAE=32.911;MAF_USDA=20.588
NC_035083.1	33761151	.	T	G	.	.	MAF_USDA=21.176
NC_035083.1	33761205	.	C	T	.	.	MAF_INRAE=8.861;MAF_USDA=7.647
NC_035083.1	33761264	.	G	T	.	.	MAF_INRAE=24.684;MAF_USDA=2.083
NC_035083.1	33761341	.	C	T	.	.	MAF_USDA=9.836
NC_035083.1	33761350	.	A	T	.	.	MAF_INRAE=35.443;MAF_USDA=14.706
NC_035083.1	33761417	.	G	A	.	.	MAF_USDA=1.639
NC_035083.1	33761478	.	C	T	.	.	MAF_USDA=5.738
NC_035083.1	33761524	.	T	C	.	.	MAF_INRAE=25.949;MAF_USDA=42.353
NC_035083.1	33761603	.	C	A	.	.	MAF_USDA=2.459
NC_035083.1	33761605	.	T	A	.	.	MAF_INRAE=27.215;MAF_USDA=6.25
NC_035083.1	33761608	.	A	T	.	.	MAF_USDA=1.639
NC_035083.1	33761706	.	G	T	.	.	MAF_INRAE=5.263
NC_035083.1	33761765	.	C	A	.	.	MAF_INRAE=5.263
NC_035083.1	33761828	.	G	C	.	.	MAF_USDA=8.197
NC_035083.1	33761957	.	C	T	.	.	MAF_USDA=11.475
NC_035083.1	33761969	.	A	G	.	.	MAF_USDA=7.377
NC_035083.1	33762005	.	C	T	.	.	MAF_USDA=7.377
NC_035083.1	33762137	.	T	C	.	.	MAF_USDA=9.016
NC_035083.1	33762155	.	T	G	.	.	MAF_USDA=3.279
NC_035083.1	33762175	.	T	G	.	.	MAF_INRAE=5.263
NC_035083.1	33762267	.	C	T	.	.	MAF_USDA=5.882
NC_035083.1	33762311	.	G	A	.	.	MAF_USDA=3.279
NC_035083.1	33762491	.	A	C	.	.	MAF_INRAE=32.278;MAF_USDA=26.471
NC_035083.1	33762558	.	T	A	.	.	MAF_USDA=9.016
NC_035083.1	33762592	.	G	A	.	.	MAF_INRAE=33.544;MAF_USDA=17.647
NC_035083.1	33762624	.	G	A	.	.	MAF_INRAE=32.911;MAF_USDA=18.235
NC_035083.1	33762664	.	C	T	.	.	MAF_INRAE=5.063;MAF_USDA=4.706
NC_035083.1	33762666	.	T	A	.	.	MAF_INRAE=5.0;MAF_USDA=1.765
NC_035083.1	33762730	.	G	A	.	.	MAF_USDA=9.016
NC_035083.1	33762778	.	C	T	.	.	MAF_INRAE=20.253;MAF_USDA=23.529
NC_035083.1	33762779	.	G	A	.	.	MAF_INRAE=32.911;MAF_USDA=20.588
NC_035083.1	33762821	.	A	C	.	.	MAF_INRAE=5.696;MAF_USDA=15.294
NC_035083.1	33762825	.	C	T	.	.	MAF_USDA=2.459
NC_035083.1	33762862	.	A	T	.	.	MAF_USDA=9.016
NC_035083.1	33762936	.	A	T	.	.	MAF_USDA=8.197
NC_035083.1	33762964	.	A	T	.	.	MAF_USDA=7.377
NC_035083.1	33763112	.	G	A	.	.	MAF_INRAE=1.667;MAF_USDA=8.235
NC_035083.1	33763144	.	C	T	.	.	MAF_USDA=9.836
NC_035083.1	33763164	.	G	A	.	.	MAF_USDA=2.459
NC_035083.1	33763198	.	G	A	.	.	MAF_USDA=5.738
NC_035083.1	33763213	.	T	G	.	.	MAF_USDA=7.377
NC_035083.1	33763216	.	A	C	.	.	MAF_USDA=4.237
NC_035083.1	33763270	.	G	A	.	.	MAF_USDA=4.167
NC_035083.1	33763363	.	C	A	.	.	MAF_INRAE=5.0;MAF_USDA=1.639
NC_035083.1	33763473	.	A	G	.	.	MAF_USDA=3.279
NC_035083.1	33763496	.	T	C	.	.	MAF_USDA=2.459
NC_035083.1	33763588	.	C	T	.	.	MAF_USDA=4.918
NC_035083.1	33763636	.	A	G	.	.	MAF_INRAE=5.063;MAF_USDA=1.765
NC_035083.1	33763711	.	T	G	.	.	MAF_INRAE=28.481;MAF_USDA=7.059
NC_035083.1	33763719	.	G	C	.	.	MAF_INRAE=29.747;MAF_USDA=47.059
NC_035083.1	33763779	.	T	G	.	.	MAF_USDA=1.639
NC_035083.1	33763791	.	A	G	.	.	MAF_USDA=2.459
NC_035083.1	33763796	.	A	C	.	.	MAF_INRAE=34.81;MAF_USDA=7.059
NC_035083.1	33763814	.	A	G	.	.	MAF_INRAE=24.684;MAF_USDA=28.824
NC_035083.1	33763815	.	A	T	.	.	MAF_INRAE=5.263
NC_035083.1	33763854	.	C	A	.	.	MAF_USDA=4.167
NC_035083.1	33763878	.	A	G	.	.	MAF_USDA=1.639
NC_035083.1	33763893	.	G	T	.	.	MAF_USDA=4.118
NC_035083.1	33763897	.	T	G	.	.	MAF_INRAE=9.494;MAF_USDA=10.588
NC_035083.1	33764042	.	A	G	.	.	MAF_INRAE=25.949;MAF_USDA=47.647
NC_035083.1	33764073	.	C	T	.	.	MAF_INRAE=44.937;MAF_USDA=50.0
NC_035083.1	33764074	.	G	A	.	.	MAF_INRAE=46.667;MAF_USDA=45.294
NC_035083.1	33764081	.	G	T	.	.	MAF_INRAE=6.329;MAF_USDA=7.377
NC_035083.1	33764249	.	A	G	.	.	MAF_INRAE=12.025;MAF_USDA=5.294
NC_035083.1	33764297	.	G	A	.	.	MAF_USDA=5.738
NC_035083.1	33764335	.	G	C	.	.	MAF_INRAE=5.263;MAF_USDA=4.918
NC_035083.1	33764371	.	C	A	.	.	MAF_INRAE=24.684;MAF_USDA=4.918
NC_035083.1	33764487	.	T	C	.	.	MAF_INRAE=33.544;MAF_USDA=15.574
NC_035083.1	33764549	.	G	C	.	.	MAF_INRAE=5.263;MAF_USDA=5.738
NC_035083.1	33764590	.	G	T	.	.	MAF_INRAE=5.263
NC_035083.1	33764663	.	G	T	.	.	MAF_USDA=5.882
NC_035083.1	33764688	.	G	T	.	.	MAF_USDA=6.557
NC_035083.1	33764689	.	C	A	.	.	MAF_USDA=6.557
NC_035083.1	33764737	.	C	T	.	.	MAF_USDA=5.882
NC_035083.1	33764748	.	C	G	.	.	MAF_INRAE=47.468;MAF_USDA=41.176
NC_035083.1	33764821	.	G	T	.	.	MAF_INRAE=32.911;MAF_USDA=10.656
NC_035083.1	33764943	.	T	A	.	.	MAF_INRAE=5.696;MAF_USDA=10.0
NC_035083.1	33764987	.	A	G	.	.	MAF_USDA=8.235
NC_035083.1	33765034	.	C	T	.	.	MAF_INRAE=34.81;MAF_USDA=24.118
NC_035083.1	33765145	.	C	T	.	.	MAF_USDA=2.459
NC_035083.1	33765175	.	C	T	.	.	MAF_USDA=4.098
NC_035083.1	33765177	.	G	C	.	.	MAF_USDA=2.459
NC_035083.1	33765757	.	G	A	.	.	MAF_USDA=1.639
NC_035083.1	33765809	.	C	T	.	.	MAF_USDA=3.279
NC_035083.1	33765841	.	C	A	.	.	MAF_USDA=9.836
NC_035083.1	33765842	.	C	T	.	.	MAF_INRAE=34.177;MAF_USDA=17.059
NC_035083.1	33765959	.	G	C	.	.	MAF_INRAE=33.544;MAF_USDA=23.529
NC_035083.1	33766054	.	C	A	.	.	MAF_USDA=15.294
NC_035083.1	33766083	.	T	A	.	.	MAF_INRAE=12.5
NC_035083.1	33766116	.	C	T	.	.	MAF_INRAE=5.696;MAF_USDA=11.176
NC_035083.1	33766159	.	A	T	.	.	MAF_USDA=1.639
NC_035083.1	33766377	.	A	C	.	.	MAF_INRAE=12.025;MAF_USDA=12.941
NC_035083.1	33766395	.	T	C	.	.	MAF_USDA=2.941
NC_035083.1	33766567	.	A	C	.	.	MAF_INRAE=31.013;MAF_USDA=17.059
NC_035083.1	33766580	.	A	G	.	.	MAF_INRAE=34.81;MAF_USDA=24.118
NC_035083.1	33766701	.	G	A	.	.	MAF_INRAE=15.823;MAF_USDA=2.083
NC_035083.1	33766761	.	G	A	.	.	MAF_USDA=10.656
NC_035083.1	33766853	.	T	C	.	.	MAF_USDA=3.279
NC_035083.1	33766953	.	G	T	.	.	MAF_INRAE=34.177;MAF_USDA=24.118
NC_035083.1	33767289	.	C	G	.	.	MAF_USDA=2.459
NC_035083.1	33767293	.	C	A	.	.	MAF_USDA=2.459
NC_035083.1	33767319	.	C	T	.	.	MAF_USDA=11.475
NC_035083.1	33767351	.	T	G	.	.	MAF_INRAE=34.177;MAF_USDA=24.118
NC_035083.1	33767407	.	A	C	.	.	MAF_INRAE=5.696;MAF_USDA=3.529
NC_035083.1	33767411	.	C	T	.	.	MAF_INRAE=34.81;MAF_USDA=15.882
NC_035083.1	33767417	.	G	A	.	.	MAF_INRAE=16.456;MAF_USDA=2.083
NC_035083.1	33767480	.	T	G	.	.	MAF_USDA=5.294
NC_035083.1	33767607	.	C	T	.	.	MAF_USDA=5.882
NC_035083.1	33767737	.	T	A	.	.	MAF_INRAE=34.177;MAF_USDA=15.882
NC_035083.1	33767781	.	G	A	.	.	MAF_INRAE=5.696;MAF_USDA=10.588
NC_035083.1	33767835	.	A	G	.	.	MAF_INRAE=15.823;MAF_USDA=12.295
NC_035083.1	33767857	.	G	A	.	.	MAF_INRAE=32.911;MAF_USDA=15.882
NC_035083.1	33767859	.	C	A	.	.	MAF_USDA=4.706
NC_035083.1	33767974	.	C	T	.	.	MAF_INRAE=10.833;MAF_USDA=1.639
NC_035083.1	33768040	.	T	C	.	.	MAF_USDA=5.294
NC_035083.1	33768065	.	C	T	.	.	MAF_INRAE=34.81;MAF_USDA=17.059
NC_035083.1	33768097	.	A	C	.	.	MAF_USDA=10.656
NC_035083.1	33768212	.	C	A	.	.	MAF_USDA=1.639
NC_035083.1	33768382	.	T	G	.	.	MAF_INRAE=47.468;MAF_USDA=33.333
NC_035083.1	33768388	.	G	A	.	.	MAF_USDA=9.836
NC_035083.1	33768420	.	C	T	.	.	MAF_INRAE=5.263
NC_035083.1	33768430	.	T	A	.	.	MAF_INRAE=47.468;MAF_USDA=29.412
NC_035083.1	33768439	.	G	A	.	.	MAF_USDA=2.459
NC_035083.1	33768526	.	T	G	.	.	MAF_USDA=9.836
NC_035083.1	33768577	.	C	G	.	.	MAF_USDA=9.836
NC_035083.1	33768648	.	A	G	.	.	MAF_USDA=10.656
NC_035083.1	33768718	.	G	A	.	.	MAF_INRAE=15.823;MAF_USDA=23.529
NC_035083.1	33768750	.	C	A	.	.	MAF_INRAE=5.696;MAF_USDA=4.118
NC_035083.1	33768780	.	C	A	.	.	MAF_USDA=9.836
NC_035083.1	33768817	.	T	C	.	.	MAF_INRAE=5.263
NC_035083.1	33768865	.	T	C	.	.	MAF_USDA=3.279
NC_035083.1	33768912	.	T	C	.	.	MAF_INRAE=31.013;MAF_USDA=17.059
NC_035083.1	33768958	.	T	G	.	.	MAF_USDA=17.647
NC_035083.1	33769122	.	T	A	.	.	MAF_INRAE=45.57
NC_035083.1	33769126	.	C	A	.	.	MAF_USDA=12.5
NC_035083.1	33769157	.	C	T	.	.	MAF_USDA=2.459
NC_035083.1	33769184	.	T	G	.	.	MAF_INRAE=46.835;MAF_USDA=35.882
NC_035083.1	33769188	.	T	C	.	.	MAF_INRAE=46.667;MAF_USDA=34.706
NC_035083.1	33769288	.	G	C	.	.	MAF_USDA=8.197
NC_035083.1	33769501	.	T	C	.	.	MAF_INRAE=5.696;MAF_USDA=4.167
NC_035083.1	33769595	.	G	C	.	.	MAF_INRAE=5.063;MAF_USDA=2.353
NC_035083.1	33769637	.	G	T	.	.	MAF_INRAE=48.734;MAF_USDA=38.824
NC_035083.1	33769638	.	A	C	.	.	MAF_INRAE=35.0;MAF_USDA=15.294
NC_035083.1	33769697	.	T	C	.	.	MAF_USDA=2.459
NC_035083.1	33769703	.	T	C	.	.	MAF_INRAE=30.38;MAF_USDA=10.0
NC_035083.1	33769731	.	T	C	.	.	MAF_INRAE=15.823;MAF_USDA=33.529
NC_035083.1	33769736	.	A	G	.	.	MAF_USDA=4.118
NC_035083.1	33769737	.	C	G	.	.	MAF_USDA=4.098
NC_035083.1	33769772	.	A	C	.	.	MAF_INRAE=36.709;MAF_USDA=14.118
NC_035083.1	33769775	.	T	G	.	.	MAF_INRAE=24.684;MAF_USDA=10.656
NC_035083.1	33769841	.	C	T	.	.	MAF_INRAE=5.063
NC_035083.1	33769885	.	G	A	.	.	MAF_USDA=2.941
NC_035083.1	33769935	.	T	G	.	.	MAF_INRAE=21.519;MAF_USDA=38.235
NC_035083.1	33769952	.	C	G	.	.	MAF_USDA=7.059
NC_035083.1	33769994	.	T	C	.	.	MAF_INRAE=21.519;MAF_USDA=38.824
NC_035083.1	33770063	.	C	T	.	.	MAF_USDA=1.639
NC_035083.1	33770073	.	A	C	.	.	MAF_USDA=7.059
NC_035083.1	33770102	.	A	T	.	.	MAF_INRAE=6.329;MAF_USDA=4.167
NC_035083.1	33770158	.	G	A	.	.	MAF_USDA=6.471
NC_035083.1	33770193	.	C	T	.	.	MAF_INRAE=16.456;MAF_USDA=50.0
NC_035083.1	33770195	.	C	T	.	.	MAF_INRAE=4.43;MAF_USDA=2.083
NC_035083.1	33770203	.	C	T	.	.	MAF_INRAE=4.43
NC_035083.1	33770296	.	GCCCCAGAGTCTGC	GCCCCAGAGTCTGA	.	.	MAF_USDA=4.167
NC_035083.1	33770309	.	C	A	.	.	MAF_INRAE=12.025
NC_035083.1	33770407	.	C	A	.	.	MAF_USDA=8.824
NC_035083.1	33770410	.	A	C	.	.	MAF_INRAE=25.833;MAF_USDA=47.059
NC_035083.1	33770420	.	A	T	.	.	MAF_INRAE=5.696;MAF_USDA=3.529
NC_035083.1	33770442	.	A	C	.	.	MAF_USDA=3.279
NC_035083.1	33770471	.	G	A	.	.	MAF_INRAE=25.316;MAF_USDA=8.824
NC_035083.1	33770531	.	C	A	.	.	MAF_INRAE=5.063;MAF_USDA=21.765
NC_035083.1	33770693	.	G	C	.	.	MAF_USDA=2.459
NC_035083.1	33770773	.	A	T	.	.	MAF_USDA=2.459
NC_035083.1	33770842	.	C	T	.	.	MAF_INRAE=5.696;MAF_USDA=3.529
NC_035083.1	33770868	.	C	T	.	.	MAF_USDA=4.167
NC_035083.1	33770965	.	A	C	.	.	MAF_USDA=9.412
NC_035083.1	33770966	.	A	C	.	.	MAF_USDA=9.412
NC_035083.1	33771054	.	G	A	.	.	MAF_USDA=1.765
NC_035083.1	33771099	.	G	A	.	.	MAF_INRAE=25.316;MAF_USDA=12.353
NC_035083.1	33771127	.	C	A	.	.	MAF_USDA=8.824
NC_035083.1	33771249	.	T	G	.	.	MAF_USDA=2.459
NC_035083.1	33771257	.	C	T	.	.	MAF_USDA=11.176
NC_035083.1	33771258	.	A	T	.	.	MAF_INRAE=5.0;MAF_USDA=28.235
NC_035083.1	33771263	.	A	C	.	.	MAF_INRAE=5.0;MAF_USDA=28.235
NC_035083.1	33771267	.	G	T	.	.	MAF_INRAE=5.063;MAF_USDA=7.647
NC_035083.1	33771270	.	T	A	.	.	MAF_INRAE=5.0
NC_035083.1	33771299	.	T	A	.	.	MAF_USDA=13.095
NC_035083.1	33771309	.	A	T	.	.	MAF_INRAE=12.025;MAF_USDA=4.167
NC_035083.1	33771349	.	T	A	.	.	MAF_USDA=3.279
NC_035083.1	33771354	.	T	G	.	.	MAF_USDA=1.765
NC_035083.1	33771367	.	T	C	.	.	MAF_USDA=2.459
NC_035083.1	33771383	.	G	A	.	.	MAF_USDA=4.118
NC_035083.1	33771424	.	T	C	.	.	MAF_INRAE=16.456;MAF_USDA=22.941
NC_035083.1	33771460	.	C	A	.	.	MAF_USDA=2.5
NC_035083.1	33771492	.	T	A	.	.	MAF_INRAE=27.5
NC_035083.1	33771594	.	A	G	.	.	MAF_USDA=8.824
NC_035083.1	33771851	.	G	T	.	.	MAF_USDA=4.118
NC_035083.1	33771866	.	C	A	.	.	MAF_INRAE=20.886;MAF_USDA=45.882
NC_035083.1	33771897	.	T	C	.	.	MAF_INRAE=9.494;MAF_USDA=5.738
NC_035083.1	33771902	.	T	G	.	.	MAF_USDA=3.279
NC_035083.1	33771919	.	A	C	.	.	MAF_USDA=7.647
NC_035083.1	33771972	.	C	A	.	.	MAF_INRAE=41.139;MAF_USDA=48.235
NC_035083.1	33771995	.	A	T	.	.	MAF_INRAE=29.114;MAF_USDA=42.941
NC_035083.1	33771998	.	A	G	.	.	MAF_INRAE=28.333;MAF_USDA=41.176
NC_035083.1	33772031	.	T	G	.	.	MAF_USDA=1.176
NC_035083.1	33772050	.	G	A	.	.	MAF_INRAE=20.886;MAF_USDA=14.118
NC_035083.1	33772191	.	C	T	.	.	MAF_INRAE=24.684;MAF_USDA=2.353
NC_035083.1	33772233	.	C	A	.	.	MAF_USDA=1.765
NC_035083.1	33772234	.	A	G	.	.	MAF_USDA=1.765
NC_035083.1	33772235	.	A	G	.	.	MAF_USDA=1.765
NC_035083.1	33772335	.	G	T	.	.	MAF_USDA=3.279
NC_035083.1	33772377	.	G	C	.	.	MAF_USDA=5.738
NC_035083.1	33772423	.	G	T	.	.	MAF_INRAE=15.823;MAF_USDA=22.941
NC_035083.1	33772464	.	C	A	.	.	MAF_INRAE=12.025;MAF_USDA=4.167
NC_035083.1	33772475	.	A	C	.	.	MAF_INRAE=22.785;MAF_USDA=44.643
NC_035083.1	33772493	.	T	A	.	.	MAF_USDA=2.5
NC_035083.1	33772541	.	C	A	.	.	MAF_INRAE=22.785;MAF_USDA=45.294
NC_035083.1	33772544	.	A	G	.	.	MAF_INRAE=20.0;MAF_USDA=44.706
NC_035083.1	33772578	.	G	T	.	.	MAF_USDA=18.235
NC_035083.1	33772607	.	G	C	.	.	MAF_INRAE=22.152;MAF_USDA=23.529
NC_035083.1	33772660	.	G	A	.	.	MAF_INRAE=8.861;MAF_USDA=5.738
NC_035083.1	33772688	.	G	A	.	.	MAF_USDA=3.279
NC_035083.1	33772710	.	A	T	.	.	MAF_USDA=3.529
NC_035083.1	33772783	.	T	A	.	.	MAF_USDA=4.098
NC_035083.1	33772809	.	C	A	.	.	MAF_USDA=6.557
NC_035083.1	33772831	.	C	A	.	.	MAF_USDA=4.098
NC_035083.1	33772907	.	G	A	.	.	MAF_INRAE=19.62;MAF_USDA=13.529
NC_035083.1	33772929	.	A	C	.	.	MAF_USDA=3.529
NC_035083.1	33772972	.	G	A	.	.	MAF_INRAE=15.823;MAF_USDA=25.294
NC_035083.1	33772994	.	G	A	.	.	MAF_INRAE=5.263;MAF_USDA=10.0
NC_035083.1	33773173	.	T	G	.	.	MAF_INRAE=5.263;MAF_USDA=5.294
NC_035083.1	33773182	.	A	C	.	.	MAF_USDA=4.118
NC_035083.1	33773184	.	C	A	.	.	MAF_USDA=2.941
NC_035083.1	33773211	.	G	A	.	.	MAF_USDA=2.5
NC_035083.1	33773212	.	C	T	.	.	MAF_INRAE=5.063;MAF_USDA=1.19
NC_035083.1	33773258	.	G	A	.	.	MAF_USDA=4.217
NC_035083.1	33773321	.	C	T	.	.	MAF_INRAE=21.519;MAF_USDA=42.941
NC_035083.1	33773323	.	C	T	.	.	MAF_USDA=1.639
NC_035083.1	33773416	.	G	C	.	.	MAF_USDA=4.217
NC_035083.1	33773450	.	A	G	.	.	MAF_INRAE=20.253;MAF_USDA=10.417
NC_035083.1	33773456	.	G	A	.	.	MAF_INRAE=22.152;MAF_USDA=44.578
NC_035083.1	33773678	.	A	C	.	.	MAF_USDA=1.667
NC_035083.1	33773705	.	G	A	.	.	MAF_USDA=4.167
NC_035083.1	33773747	.	A	G	.	.	MAF_USDA=3.39
NC_035083.1	33773751	.	C	A	.	.	MAF_USDA=4.167
NC_035083.1	33773860	.	C	T	.	.	MAF_USDA=6.627
NC_035083.1	33774043	.	G	C	.	.	MAF_USDA=6.627
NC_035083.1	33774079	.	T	A	.	.	MAF_USDA=4.217
NC_035083.1	33774168	.	G	T	.	.	MAF_INRAE=20.253;MAF_USDA=19.277
NC_035083.1	33774215	.	TGCAAGAGTGGCTTATTTGAAGCCTGGCTTTCAGCC	TGCAAGAGTGGCTTATTTGAAGCCTGGCTTTCAGCT	.	.	MAF_USDA=16.667
NC_035083.1	33774308	.	G	A	.	.	MAF_INRAE=21.519;MAF_USDA=33.735
NC_035083.1	33774357	.	C	A	.	.	MAF_USDA=4.167
NC_035083.1	33774370	.	G	T	.	.	MAF_INRAE=23.418;MAF_USDA=47.619
NC_035083.1	33774402	.	G	A	.	.	MAF_INRAE=5.263;MAF_USDA=10.119
NC_035083.1	33774404	.	T	C	.	.	MAF_USDA=1.667
NC_035083.1	33774488	.	A	C	.	.	MAF_INRAE=22.785;MAF_USDA=45.783
NC_035083.1	33774518	.	G	A	.	.	MAF_USDA=2.542
NC_035083.1	33774592	.	C	T	.	.	MAF_USDA=4.237
NC_035083.1	33774593	.	A	C	.	.	MAF_INRAE=20.253;MAF_USDA=13.253
NC_035083.1	33774598	.	C	T	.	.	MAF_INRAE=15.823;MAF_USDA=24.699
NC_035083.1	33774606	.	C	A	.	.	MAF_USDA=9.036
NC_035083.1	33774629	.	C	A	.	.	MAF_INRAE=12.025;MAF_USDA=2.381
NC_035083.1	33774631	.	A	G	.	.	MAF_USDA=6.667
NC_035083.1	33774681	.	C	T	.	.	MAF_USDA=4.237
NC_035083.1	33774717	.	G	T	.	.	MAF_INRAE=13.924;MAF_USDA=6.627
NC_035083.1	33774771	.	G	A	.	.	MAF_USDA=8.434
NC_035083.1	33774814	.	A	C	.	.	MAF_INRAE=5.263;MAF_USDA=10.241
NC_035083.1	33774885	.	C	A	.	.	MAF_INRAE=20.0;MAF_USDA=35.417
NC_035083.1	33775038	.	T	G	.	.	MAF_INRAE=18.354;MAF_USDA=41.463
NC_035083.1	33775163	.	A	G	.	.	MAF_INRAE=1.667;MAF_USDA=9.036
NC_035083.1	33775182	.	A	G	.	.	MAF_USDA=2.542
NC_035083.1	33775203	.	G	A	.	.	MAF_INRAE=16.456;MAF_USDA=42.771
NC_035083.1	33775323	.	C	A	.	.	MAF_USDA=2.542
NC_035083.1	33775369	.	C	A	.	.	MAF_INRAE=5.696;MAF_USDA=6.25
NC_035083.1	33775417	.	C	G	.	.	MAF_INRAE=2.532;MAF_USDA=14.458
NC_035083.1	33775482	.	G	A	.	.	MAF_USDA=3.39
NC_035083.1	33775535	.	A	T	.	.	MAF_USDA=4.217
NC_035083.1	33775541	.	G	A	.	.	MAF_USDA=4.217
NC_035083.1	33775570	.	C	G	.	.	MAF_USDA=4.167
NC_035083.1	33775572	.	T	G	.	.	MAF_USDA=4.167
NC_035083.1	33775574	.	A	G	.	.	MAF_INRAE=11.667
NC_035083.1	33775578	.	A	C	.	.	MAF_USDA=4.167
NC_035083.1	33775590	.	G	A	.	.	MAF_USDA=4.217
NC_035083.1	33775672	.	G	A	.	.	MAF_USDA=3.279
NC_035083.1	33775766	.	G	C	.	.	MAF_USDA=6.557
NC_035083.1	33775899	.	C	T	.	.	MAF_INRAE=5.263;MAF_USDA=6.557
NC_035083.1	33776076	.	C	T	.	.	MAF_USDA=1.639
NC_035083.1	33776104	.	A	G	.	.	MAF_INRAE=5.263;MAF_USDA=8.235
NC_035083.1	33776108	.	C	A	.	.	MAF_USDA=4.918
NC_035083.1	33776147	.	G	T	.	.	MAF_INRAE=20.253;MAF_USDA=14.118
NC_035083.1	33776184	.	A	T	.	.	MAF_INRAE=15.823;MAF_USDA=24.118
NC_035083.1	33776194	.	T	C	.	.	MAF_INRAE=15.823;MAF_USDA=38.235
NC_035083.1	33776236	.	C	A	.	.	MAF_USDA=3.279
NC_035083.1	33776276	.	T	A	.	.	MAF_INRAE=24.684;MAF_USDA=2.459
NC_035083.1	33776355	.	G	T	.	.	MAF_INRAE=5.696;MAF_USDA=4.118
NC_035083.1	33776374	.	A	G	.	.	MAF_USDA=1.639
NC_035083.1	33776429	.	G	C	.	.	MAF_INRAE=1.667;MAF_USDA=9.412
NC_035083.1	33776482	.	G	A	.	.	MAF_USDA=3.279
NC_035083.1	33776527	.	A	G	.	.	MAF_INRAE=12.025;MAF_USDA=2.353
NC_035083.1	33776608	.	C	A	.	.	MAF_USDA=3.279
NC_035083.1	33776716	.	A	G	.	.	MAF_USDA=4.167
NC_035083.1	33776734	.	C	A	.	.	MAF_USDA=1.639
NC_035083.1	33776771	.	C	A	.	.	MAF_INRAE=1.667
NC_035083.1	33776864	.	A	T	.	.	MAF_USDA=3.279
NC_035083.1	33776868	.	G	A	.	.	MAF_USDA=3.279
NC_035083.1	33776885	.	G	C	.	.	MAF_USDA=10.417
NC_035083.1	33776970	.	T	G	.	.	MAF_USDA=3.279
NC_035083.1	33777000	.	G	T	.	.	MAF_USDA=3.279
NC_035083.1	33777028	.	G	T	.	.	MAF_USDA=4.098
NC_035083.1	33777038	.	G	A	.	.	MAF_USDA=7.059
NC_035083.1	33777115	.	C	T	.	.	MAF_INRAE=29.114;MAF_USDA=31.765
NC_035083.1	33777117	.	T	G	.	.	MAF_USDA=4.918
NC_035083.1	33777123	.	C	T	.	.	MAF_INRAE=29.114;MAF_USDA=32.353
NC_035083.1	33777189	.	G	C	.	.	MAF_USDA=3.279
NC_035083.1	33777330	.	T	C	.	.	MAF_INRAE=16.456;MAF_USDA=44.706
NC_035083.1	33777353	.	T	C	.	.	MAF_USDA=6.471
NC_035083.1	33777441	.	G	A	.	.	MAF_USDA=6.557
NC_035083.1	33777467	.	G	A	.	.	MAF_INRAE=24.684;MAF_USDA=2.459
NC_035083.1	33777490	.	A	T	.	.	MAF_USDA=5.882
NC_035083.1	33777554	.	G	C	.	.	MAF_USDA=3.279
NC_035083.1	33777598	.	A	T	.	.	MAF_USDA=4.118
NC_035083.1	33777654	.	A	C	.	.	MAF_USDA=3.529
NC_035083.1	33777727	.	C	T	.	.	MAF_USDA=3.279
NC_035083.1	33777765	.	A	G	.	.	MAF_USDA=8.235
NC_035083.1	33777786	.	C	A	.	.	MAF_INRAE=12.025;MAF_USDA=2.353
NC_035083.1	33777933	.	G	A	.	.	MAF_USDA=3.279
NC_035083.1	33777997	.	T	G	.	.	MAF_USDA=2.459
NC_035083.1	33778002	.	G	T	.	.	MAF_USDA=6.557
NC_035083.1	33778054	.	G	A	.	.	MAF_USDA=2.941
NC_035083.1	33778073	.	A	G	.	.	MAF_INRAE=12.025;MAF_USDA=4.167
NC_035083.1	33778224	.	G	A	.	.	MAF_INRAE=12.025;MAF_USDA=2.941
NC_035083.1	33778239	.	A	G	.	.	MAF_USDA=1.639
NC_035083.1	33778256	.	T	A	.	.	MAF_INRAE=15.823;MAF_USDA=33.529
NC_035083.1	33778358	.	T	A	.	.	MAF_INRAE=12.025;MAF_USDA=4.167
NC_035083.1	33778374	.	C	T	.	.	MAF_USDA=6.557
NC_035083.1	33778392	.	G	T	.	.	MAF_USDA=6.471
NC_035083.1	33778400	.	T	G,A	.	.	MAF_INRAE=31.579
NC_035083.1	33778401	.	A	C	.	.	MAF_INRAE=8.333;MAF_USDA=40.588
NC_035083.1	33778426	.	G	A	.	.	MAF_USDA=14.118
NC_035083.1	33778455	.	A	G	.	.	MAF_INRAE=16.456;MAF_USDA=40.588
NC_035083.1	33778561	.	A	G	.	.	MAF_USDA=5.294
NC_035083.1	33778571	.	C	A	.	.	MAF_INRAE=44.304;MAF_USDA=14.118
NC_035083.1	33778572	.	C	T	.	.	MAF_INRAE=48.333;MAF_USDA=14.706
NC_035083.1	33778599	.	A	G	.	.	MAF_INRAE=15.823;MAF_USDA=33.529
NC_035083.1	33778675	.	G	T	.	.	MAF_INRAE=12.025;MAF_USDA=4.167
NC_035083.1	33778695	.	A	G	.	.	MAF_INRAE=16.456;MAF_USDA=41.176
NC_035083.1	33778769	.	G	T	.	.	MAF_INRAE=16.456;MAF_USDA=39.412
NC_035083.1	33778770	.	C	T	.	.	MAF_USDA=3.279
NC_035083.1	33778799	.	T	C	.	.	MAF_INRAE=4.167;MAF_USDA=8.333
NC_035083.1	33778800	.	G	C	.	.	MAF_INRAE=4.167;MAF_USDA=8.333
NC_035083.1	33778878	.	C	T	.	.	MAF_USDA=3.279
NC_035083.1	33778949	.	A	G	.	.	MAF_INRAE=25.949;MAF_USDA=30.0
NC_035083.1	33779093	.	T	C	.	.	MAF_USDA=6.471
NC_035083.1	33779097	.	G	T	.	.	MAF_USDA=7.377
NC_035083.1	33779106	.	T	A	.	.	MAF_USDA=2.459
NC_035083.1	33779229	.	T	C	.	.	MAF_INRAE=42.105;MAF_USDA=41.765
NC_035083.1	33779255	.	C	A	.	.	MAF_USDA=20.833
NC_035083.1	33783102	.	T	C	.	.	MAF_USDA=22.917
NC_035083.1	33783194	.	G	T	.	.	MAF_USDA=6.522
NC_035083.1	33783211	.	T	A	.	.	MAF_USDA=6.522
NC_035083.1	33783236	.	G	T	.	.	MAF_INRAE=5.263
NC_035083.1	33783294	.	G	C	.	.	MAF_INRAE=16.456;MAF_USDA=41.071
NC_035083.1	33783323	.	C	G	.	.	MAF_USDA=4.098
NC_035083.1	33783325	.	A	T	.	.	MAF_USDA=14.118
NC_035083.1	33783331	.	C	A	.	.	MAF_INRAE=5.696;MAF_USDA=4.118
NC_035083.1	33783413	.	G	A	.	.	MAF_INRAE=15.823;MAF_USDA=25.882
NC_035083.1	33783429	.	A	G	.	.	MAF_USDA=6.471
NC_035083.1	33783430	.	C	T	.	.	MAF_INRAE=16.456;MAF_USDA=33.529
NC_035083.1	33783472	.	A	G	.	.	MAF_USDA=4.167
NC_035083.1	33783476	.	T	G	.	.	MAF_INRAE=17.089;MAF_USDA=41.176
NC_035083.1	33783492	.	G	C	.	.	MAF_USDA=35.417
NC_035083.1	33783526	.	G	T	.	.	MAF_USDA=1.639
NC_035083.1	33783545	.	C	T	.	.	MAF_USDA=6.557
NC_035083.1	33783582	.	G	A	.	.	MAF_USDA=10.714
NC_035083.1	33783633	.	G	A	.	.	MAF_INRAE=28.481;MAF_USDA=46.471
NC_035083.1	33783635	.	C	A	.	.	MAF_USDA=5.882
NC_035083.1	33783680	.	G	A	.	.	MAF_INRAE=13.924;MAF_USDA=4.118
NC_035083.1	33783702	.	C	T	.	.	MAF_INRAE=5.696;MAF_USDA=4.118
NC_035083.1	33783707	.	T	C	.	.	MAF_USDA=4.098
NC_035083.1	33783748	.	C	A	.	.	MAF_USDA=4.118
NC_035083.1	33783749	.	C	T	.	.	MAF_USDA=3.279
NC_035083.1	33783771	.	C	T	.	.	MAF_USDA=6.25
NC_035083.1	33783787	.	G	T	.	.	MAF_INRAE=12.025;MAF_USDA=4.167
NC_035083.1	33783816	.	A	C	.	.	MAF_USDA=1.639
NC_035083.1	33783849	.	A	C	.	.	MAF_INRAE=42.105;MAF_USDA=40.588
NC_035083.1	33783850	.	C	T	.	.	MAF_USDA=41.176
NC_035083.1	33783866	.	T	A	.	.	MAF_INRAE=42.105;MAF_USDA=32.941
NC_035083.1	33783902	.	C	A	.	.	MAF_INRAE=42.105;MAF_USDA=39.157
NC_035083.1	33783905	.	C	A	.	.	MAF_USDA=32.53
NC_035083.1	33783991	.	G	A	.	.	MAF_USDA=6.25
NC_035083.1	33784009	.	T	G	.	.	MAF_USDA=50.0
NC_035083.1	33784021	.	C	G	.	.	MAF_USDA=6.471
NC_035083.1	33784336	.	G	C	.	.	MAF_USDA=6.548
NC_035083.1	33784359	.	T	A	.	.	MAF_INRAE=5.263;MAF_USDA=22.619
NC_035083.1	33784381	.	T	G	.	.	MAF_INRAE=31.579;MAF_USDA=12.353
NC_035083.1	33784382	.	G	A	.	.	MAF_USDA=2.083
NC_035083.1	33784397	.	A	G	.	.	MAF_USDA=1.639
NC_035083.1	33784415	.	A	T	.	.	MAF_USDA=10.588
NC_035083.1	33784490	.	A	G	.	.	MAF_INRAE=29.747;MAF_USDA=46.471
NC_035083.1	33784596	.	A	G	.	.	MAF_USDA=3.529
NC_035083.1	33784598	.	T	A	.	.	MAF_INRAE=22.5;MAF_USDA=46.471
NC_035083.1	33784638	.	A	C	.	.	MAF_USDA=6.471
NC_035083.1	33784684	.	G	T	.	.	MAF_INRAE=9.494;MAF_USDA=4.098
NC_035083.1	33784697	.	C	G	.	.	MAF_USDA=6.471
NC_035083.1	33784770	.	A	T	.	.	MAF_USDA=4.118
NC_035083.1	33784816	.	C	G	.	.	MAF_USDA=6.471
NC_035083.1	33784922	.	A	C	.	.	MAF_INRAE=17.089;MAF_USDA=40.588
NC_035083.1	33784951	.	C	A	.	.	MAF_USDA=1.639
NC_035083.1	33784959	.	C	A	.	.	MAF_INRAE=12.025;MAF_USDA=2.353
NC_035083.1	33784965	.	T	A	.	.	MAF_INRAE=12.025;MAF_USDA=2.353
NC_035083.1	33784991	.	A	C	.	.	MAF_INRAE=9.494;MAF_USDA=4.098
NC_035083.1	33785023	.	C	A	.	.	MAF_USDA=6.471
NC_035083.1	33785084	.	G	T	.	.	MAF_USDA=6.471
NC_035083.1	33785192	.	T	C	.	.	MAF_USDA=6.557
NC_035083.1	33785197	.	G	A	.	.	MAF_USDA=3.279
NC_035083.1	33785205	.	C	T	.	.	MAF_USDA=3.279
NC_035083.1	33785266	.	T	G	.	.	MAF_INRAE=24.051;MAF_USDA=10.588
NC_035083.1	33785305	.	G	A	.	.	MAF_USDA=3.279
NC_035083.1	33785351	.	G	C	.	.	MAF_USDA=6.557
NC_035083.1	33785356	.	C	A	.	.	MAF_INRAE=18.354;MAF_USDA=32.941
NC_035083.1	33785366	.	C	T	.	.	MAF_USDA=6.557
NC_035083.1	33785368	.	C	A	.	.	MAF_USDA=6.557
NC_035083.1	33785369	.	A	G	.	.	MAF_INRAE=43.038;MAF_USDA=16.471
NC_035083.1	33785435	.	T	G	.	.	MAF_USDA=1.639
NC_035083.1	33785497	.	T	C	.	.	MAF_USDA=4.098
NC_035083.1	33785543	.	G	C	.	.	MAF_USDA=2.353
NC_035083.1	33785565	.	T	G	.	.	MAF_INRAE=5.696;MAF_USDA=4.118
NC_035083.1	33785566	.	A	T	.	.	MAF_INRAE=20.833;MAF_USDA=28.824
NC_035083.1	33785598	.	C	T	.	.	MAF_USDA=1.639
NC_035083.1	33785621	.	G	A	.	.	MAF_INRAE=29.747;MAF_USDA=30.0
NC_035083.1	33785627	.	G	A	.	.	MAF_USDA=3.529
NC_035083.1	33785644	.	C	T	.	.	MAF_USDA=6.557
NC_035083.1	33785663	.	T	A	.	.	MAF_INRAE=36.709;MAF_USDA=10.588
NC_035083.1	33785677	.	C	G	.	.	MAF_INRAE=31.013;MAF_USDA=30.0
NC_035083.1	33785678	.	C	T	.	.	MAF_USDA=3.279
NC_035083.1	33785690	.	A	G	.	.	MAF_INRAE=30.38;MAF_USDA=30.0
NC_035083.1	33785697	.	A	T	.	.	MAF_USDA=7.377
NC_035083.1	33785717	.	C	T	.	.	MAF_INRAE=8.861;MAF_USDA=3.279
NC_035083.1	33785770	.	G	C	.	.	MAF_INRAE=30.38;MAF_USDA=29.412
NC_035083.1	33785772	.	C	A	.	.	MAF_INRAE=29.167;MAF_USDA=8.235
NC_035083.1	33785773	.	C	A	.	.	MAF_INRAE=29.167;MAF_USDA=7.647
NC_035083.1	33785784	.	G	A	.	.	MAF_INRAE=24.684;MAF_USDA=8.235
NC_035083.1	33785835	.	A	T	.	.	MAF_INRAE=29.747;MAF_USDA=30.0
NC_035083.1	33785858	.	T	C	.	.	MAF_INRAE=29.747;MAF_USDA=30.588
NC_035083.1	33785948	.	A	T	.	.	MAF_INRAE=30.38;MAF_USDA=30.588
NC_035083.1	33786051	.	G	T	.	.	MAF_INRAE=5.263;MAF_USDA=23.529
NC_035083.1	33786056	.	A	C	.	.	MAF_INRAE=25.316;MAF_USDA=8.235
NC_035083.1	33786083	.	G	T	.	.	MAF_INRAE=43.671;MAF_USDA=14.706
NC_035083.1	33786152	.	G	T	.	.	MAF_USDA=6.557
NC_035083.1	33786154	.	G	A	.	.	MAF_INRAE=29.114;MAF_USDA=30.588
NC_035083.1	33786160	.	G	T	.	.	MAF_USDA=6.557
NC_035083.1	33786183	.	T	G	.	.	MAF_INRAE=5.833;MAF_USDA=24.706
NC_035083.1	33786295	.	C	A	.	.	MAF_INRAE=24.684;MAF_USDA=8.235
NC_035083.1	33786350	.	C	G	.	.	MAF_INRAE=44.937;MAF_USDA=14.706
NC_035083.1	33786361	.	A	G	.	.	MAF_INRAE=39.873;MAF_USDA=8.235
NC_035083.1	33786413	.	C	T	.	.	MAF_INRAE=5.263
NC_035083.1	33786419	.	T	C	.	.	MAF_USDA=4.098
NC_035083.1	33786425	.	T	A	.	.	MAF_USDA=3.279
NC_035083.1	33786491	.	T	C	.	.	MAF_INRAE=30.38;MAF_USDA=30.0
NC_035083.1	33786503	.	G	T	.	.	MAF_INRAE=26.582;MAF_USDA=30.588
NC_035083.1	33786507	.	T	G	.	.	MAF_USDA=6.557
NC_035083.1	33786508	.	G	T	.	.	MAF_USDA=8.197
NC_035083.1	33786509	.	T	G	.	.	MAF_USDA=3.529
NC_035083.1	33786515	.	T	A	.	.	MAF_USDA=2.459
NC_035083.1	33786548	.	T	G	.	.	MAF_INRAE=18.354;MAF_USDA=32.353
NC_035083.1	33786553	.	C	A	.	.	MAF_USDA=4.098
NC_035083.1	33786629	.	G	A	.	.	MAF_USDA=3.333
NC_035083.1	33786637	.	A	G	.	.	MAF_USDA=14.286
NC_035083.1	33786712	.	C	T	.	.	MAF_USDA=7.5
NC_035083.1	33786718	.	C	T	.	.	MAF_USDA=5.357
NC_035083.1	33786749	.	T	G	.	.	MAF_USDA=4.167
NC_035083.1	33786772	.	T	C	.	.	MAF_INRAE=32.5;MAF_USDA=8.235
NC_035083.1	33786808	.	G	T	.	.	MAF_INRAE=15.833;MAF_USDA=5.882
NC_035083.1	33786813	.	C	A	.	.	MAF_USDA=6.557
NC_035083.1	33786876	.	G	T	.	.	MAF_INRAE=1.667
NC_035083.1	33786877	.	G	A	.	.	MAF_INRAE=1.667
NC_035083.1	33786880	.	G	T	.	.	MAF_USDA=2.459
NC_035083.1	33786937	.	A	T	.	.	MAF_USDA=2.5
NC_035083.1	33786941	.	A	C	.	.	MAF_USDA=2.5
NC_035083.1	33786945	.	C	A	.	.	MAF_USDA=2.5
NC_035083.1	33786949	.	A	G	.	.	MAF_USDA=2.5
NC_035083.1	33786973	.	C	T	.	.	MAF_USDA=2.5
NC_035083.1	33787005	.	C	A	.	.	MAF_INRAE=10.0;MAF_USDA=24.405
NC_035083.1	33787124	.	C	T	.	.	MAF_USDA=3.333
NC_035083.1	33787142	.	G	A	.	.	MAF_INRAE=5.0;MAF_USDA=4.167
NC_035083.1	33787162	.	T	G	.	.	MAF_USDA=6.667
NC_035083.1	33787221	.	A	G	.	.	MAF_INRAE=10.833;MAF_USDA=29.762
NC_035083.1	33787268	.	G	A	.	.	MAF_INRAE=34.167;MAF_USDA=7.738
NC_035083.1	33787269	.	C	T	.	.	MAF_USDA=1.667
NC_035083.1	33787278	.	A	G	.	.	MAF_USDA=3.333
NC_035083.1	33787280	.	T	C	.	.	MAF_USDA=4.167
NC_035083.1	33787349	.	G	A	.	.	MAF_USDA=1.667
NC_035083.1	33787404	.	G	A	.	.	MAF_USDA=3.333
NC_035083.1	33787416	.	A	C	.	.	MAF_USDA=3.333
NC_035083.1	33787461	.	C	T	.	.	MAF_USDA=6.667
NC_035083.1	33787465	.	C	A	.	.	MAF_INRAE=5.0;MAF_USDA=8.333
NC_035083.1	33787554	.	A	G	.	.	MAF_INRAE=37.5;MAF_USDA=2.381
NC_035083.1	33787608	.	C	A	.	.	MAF_USDA=4.167
NC_035083.1	33787609	.	T	A	.	.	MAF_USDA=4.167
NC_035083.1	33787653	.	A	T	.	.	MAF_USDA=47.917
NC_035083.1	33787708	.	A	C	.	.	MAF_USDA=4.167
NC_035083.1	33787776	.	A	T	.	.	MAF_USDA=6.25
NC_035083.1	33787780	.	A	T	.	.	MAF_USDA=6.667
NC_035083.1	33787783	.	G	A	.	.	MAF_USDA=3.279
NC_035083.1	33787784	.	C	T	.	.	MAF_USDA=2.941
NC_035083.1	33787789	.	A	G	.	.	MAF_USDA=1.639
NC_035083.1	33787818	.	C	T	.	.	MAF_INRAE=33.333;MAF_USDA=7.647
NC_035083.1	33787819	.	G	A	.	.	MAF_INRAE=45.833;MAF_USDA=17.262
NC_035083.1	33787837	.	G	T	.	.	MAF_INRAE=45.833;MAF_USDA=14.118
NC_035083.1	33787846	.	G	A	.	.	MAF_INRAE=32.5;MAF_USDA=8.235
NC_035083.1	33787888	.	T	C	.	.	MAF_USDA=9.167
NC_035083.1	33787892	.	A	T	.	.	MAF_USDA=3.333
NC_035083.1	33787915	.	G	T	.	.	MAF_INRAE=10.833;MAF_USDA=29.167
NC_035083.1	33787921	.	A	C	.	.	MAF_INRAE=10.833;MAF_USDA=29.167
NC_035083.1	33788124	.	T	C	.	.	MAF_USDA=6.667
NC_035083.1	33788180	.	G	A	.	.	MAF_USDA=1.639
NC_035083.1	33788218	.	A	G	.	.	MAF_USDA=6.78
NC_035083.1	33788236	.	C	T	.	.	MAF_USDA=2.459
NC_035083.1	33788243	.	A	G	.	.	MAF_INRAE=30.38;MAF_USDA=30.0
NC_035083.1	33788244	.	C	A	.	.	MAF_USDA=4.918
NC_035083.1	33788289	.	G	A	.	.	MAF_USDA=4.118
NC_035083.1	33788300	.	A	C	.	.	MAF_USDA=4.918
NC_035083.1	33788305	.	T	A	.	.	MAF_INRAE=33.544;MAF_USDA=29.412
NC_035083.1	33788326	.	A	G	.	.	MAF_USDA=1.667
NC_035083.1	33788342	.	A	C	.	.	MAF_USDA=30.357
NC_035083.1	33788344	.	T	G	.	.	MAF_USDA=30.357
NC_035083.1	33788366	.	T	C	.	.	MAF_USDA=3.39
NC_035083.1	33788534	.	G	A	.	.	MAF_INRAE=5.263;MAF_USDA=7.377
NC_035083.1	33788578	.	A	G	.	.	MAF_USDA=6.25
NC_035083.1	33788587	.	C	T	.	.	MAF_USDA=6.25
NC_035083.1	33788707	.	A	G	.	.	MAF_USDA=3.279
NC_035083.1	33788786	.	A	G	.	.	MAF_INRAE=29.114;MAF_USDA=31.325
NC_035083.1	33788845	.	G	A	.	.	MAF_INRAE=5.263;MAF_USDA=6.024
NC_035083.1	33788930	.	A	T	.	.	MAF_INRAE=4.43;MAF_USDA=1.829
NC_035083.1	33788964	.	G	T	.	.	MAF_INRAE=44.304;MAF_USDA=14.634
NC_035083.1	33788994	.	C	T	.	.	MAF_INRAE=44.304;MAF_USDA=14.634
NC_035083.1	33789049	.	A	T	.	.	MAF_USDA=5.833
NC_035083.1	33789098	.	G	A	.	.	MAF_USDA=3.279
NC_035083.1	33789174	.	G	A	.	.	MAF_USDA=4.706
NC_035083.1	33789321	.	C	T	.	.	MAF_USDA=6.557
NC_035083.1	33789322	.	G	A	.	.	MAF_USDA=2.459
NC_035083.1	33789372	.	G	A	.	.	MAF_USDA=7.377
NC_035083.1	33789396	.	G	A	.	.	MAF_USDA=3.279
NC_035083.1	33789669	.	T	A	.	.	MAF_USDA=1.639
NC_035083.1	33789719	.	G	A	.	.	MAF_USDA=3.279
NC_035083.1	33789906	.	A	G	.	.	MAF_USDA=6.471
NC_035083.1	33789939	.	G	T	.	.	MAF_USDA=3.529
NC_035083.1	33789958	.	T	A	.	.	MAF_INRAE=24.051;MAF_USDA=8.235
NC_035083.1	33789968	.	T	A	.	.	MAF_INRAE=24.051;MAF_USDA=6.471
NC_035083.1	33790047	.	C	T	.	.	MAF_USDA=12.941
NC_035083.1	33790117	.	G	T	.	.	MAF_INRAE=29.747;MAF_USDA=30.588
NC_035083.1	33790224	.	A	G	.	.	MAF_INRAE=44.937;MAF_USDA=14.458
NC_035083.1	33790227	.	C	T	.	.	MAF_INRAE=21.667;MAF_USDA=24.699
NC_035083.1	33790257	.	A	G	.	.	MAF_USDA=6.78
NC_035083.1	33790321	.	C	A	.	.	MAF_INRAE=16.456;MAF_USDA=31.928
NC_035083.1	33790359	.	T	G	.	.	MAF_INRAE=15.19;MAF_USDA=5.882
NC_035083.1	33790444	.	T	C	.	.	MAF_USDA=10.0
NC_035083.1	33790478	.	G	A	.	.	MAF_USDA=6.557
NC_035083.1	33790483	.	T	C	.	.	MAF_INRAE=27.848;MAF_USDA=27.647
NC_035083.1	33790539	.	C	T	.	.	MAF_INRAE=25.316;MAF_USDA=2.459
NC_035083.1	33790616	.	A	C	.	.	MAF_INRAE=44.937;MAF_USDA=14.706
NC_035083.1	33790666	.	G	T	.	.	MAF_USDA=4.118
NC_035083.1	33790726	.	G	C	.	.	MAF_INRAE=5.696;MAF_USDA=8.333
NC_035083.1	33790789	.	C	A	.	.	MAF_USDA=3.529
NC_035083.1	33790806	.	C	A	.	.	MAF_INRAE=24.051;MAF_USDA=9.836
NC_035083.1	33790828	.	G	T	.	.	MAF_USDA=4.098
NC_035083.1	33791019	.	C	T	.	.	MAF_USDA=4.167
NC_035083.1	33791036	.	A	C	.	.	MAF_INRAE=10.526;MAF_USDA=7.5
NC_035083.1	33791127	.	A	T	.	.	MAF_INRAE=12.025;MAF_USDA=4.167
NC_035083.1	33791169	.	G	A	.	.	MAF_USDA=1.639
NC_035083.1	33791179	.	G	A	.	.	MAF_INRAE=5.696;MAF_USDA=4.118
NC_035083.1	33791214	.	A	T	.	.	MAF_USDA=3.529
NC_035083.1	33791269	.	G	C	.	.	MAF_USDA=7.377
NC_035083.1	33791372	.	C	A	.	.	MAF_INRAE=24.051;MAF_USDA=8.824
NC_035083.1	33791412	.	T	A	.	.	MAF_INRAE=5.263;MAF_USDA=15.294
NC_035083.1	33791445	.	T	C	.	.	MAF_USDA=4.118
NC_035083.1	33791502	.	T	C	.	.	MAF_INRAE=13.333;MAF_USDA=48.235
NC_035083.1	33791588	.	G	T	.	.	MAF_INRAE=5.263
NC_035083.1	33791609	.	C	G	.	.	MAF_INRAE=24.684;MAF_USDA=9.836
NC_035083.1	33791615	.	A	G	.	.	MAF_INRAE=5.063;MAF_USDA=1.765
NC_035083.1	33791623	.	G	T	.	.	MAF_USDA=4.167
NC_035083.1	33791656	.	A	G	.	.	MAF_USDA=3.333
NC_035083.1	33791756	.	T	A	.	.	MAF_USDA=3.279
NC_035083.1	33791827	.	A	T	.	.	MAF_USDA=3.279
NC_035083.1	33791846	.	C	T	.	.	MAF_INRAE=25.316;MAF_USDA=8.824
NC_035083.1	33791855	.	C	T	.	.	MAF_USDA=4.167
NC_035083.1	33791856	.	G	T	.	.	MAF_USDA=1.639
NC_035083.1	33792020	.	A	G	.	.	MAF_USDA=9.412
NC_035083.1	33792055	.	G	A	.	.	MAF_USDA=5.738
NC_035083.1	33792089	.	G	T	.	.	MAF_INRAE=12.025;MAF_USDA=2.353
NC_035083.1	33792090	.	A	G	.	.	MAF_INRAE=12.5;MAF_USDA=2.353
NC_035083.1	33792130	.	C	T	.	.	MAF_USDA=6.557
NC_035083.1	33792210	.	G	T	.	.	MAF_USDA=6.557
NC_035083.1	33792354	.	C	G	.	.	MAF_USDA=4.098
NC_035083.1	33792514	.	A	C	.	.	MAF_USDA=3.279
NC_035083.1	33792585	.	A	T	.	.	MAF_INRAE=5.696
NC_035083.1	33792590	.	A	C	.	.	MAF_INRAE=5.263;MAF_USDA=15.294
NC_035083.1	33792657	.	G	A	.	.	MAF_INRAE=39.873;MAF_USDA=39.412
NC_035083.1	33792725	.	T	A	.	.	MAF_INRAE=24.684;MAF_USDA=7.647
NC_035083.1	33792741	.	A	C	.	.	MAF_INRAE=24.684;MAF_USDA=2.941
NC_035083.1	33792793	.	C	T	.	.	MAF_INRAE=9.494;MAF_USDA=3.279
NC_035083.1	33793087	.	G	T	.	.	MAF_INRAE=5.263;MAF_USDA=5.738
NC_035083.1	33793274	.	G	A	.	.	MAF_INRAE=12.025;MAF_USDA=2.353
NC_035083.1	33793425	.	C	T	.	.	MAF_USDA=1.639
NC_035083.1	33793461	.	G	A	.	.	MAF_USDA=5.882
NC_035083.1	33793530	.	G	C	.	.	MAF_USDA=4.118
NC_035083.1	33793584	.	A	G	.	.	MAF_USDA=3.279
NC_035083.1	33793643	.	T	A	.	.	MAF_USDA=2.459
NC_035083.1	33793827	.	G	A	.	.	MAF_USDA=1.639
NC_035083.1	33793988	.	A	G	.	.	MAF_USDA=3.279
NC_035083.1	33794004	.	T	G	.	.	MAF_INRAE=37.975;MAF_USDA=7.647
NC_035083.1	33794133	.	C	T	.	.	MAF_INRAE=15.823;MAF_USDA=23.529
NC_035083.1	33794136	.	A	C	.	.	MAF_USDA=8.333
NC_035083.1	33794142	.	C	T	.	.	MAF_INRAE=13.924;MAF_USDA=47.024
NC_035083.1	33794166	.	C	T	.	.	MAF_INRAE=5.263;MAF_USDA=32.353
NC_035083.1	33794189	.	G	A	.	.	MAF_INRAE=5.696;MAF_USDA=4.118
NC_035083.1	33794259	.	C	A	.	.	MAF_USDA=6.557
NC_035083.1	33794286	.	C	T	.	.	MAF_USDA=3.279
NC_035083.1	33794447	.	T	A	.	.	MAF_INRAE=5.696;MAF_USDA=3.529
NC_035083.1	33794473	.	T	C	.	.	MAF_INRAE=12.025;MAF_USDA=4.706
NC_035083.1	33794489	.	G	A	.	.	MAF_USDA=4.918
NC_035083.1	33794502	.	G	A	.	.	MAF_USDA=4.918
NC_035083.1	33794526	.	A	G	.	.	MAF_USDA=2.459
NC_035083.1	33794597	.	T	C	.	.	MAF_USDA=17.059
NC_035083.1	33794598	.	G	A	.	.	MAF_INRAE=29.167;MAF_USDA=4.918
NC_035083.1	33794663	.	G	A	.	.	MAF_INRAE=22.785;MAF_USDA=2.353
NC_035083.1	33794715	.	T	A	.	.	MAF_INRAE=15.19;MAF_USDA=23.529
NC_035083.1	33794725	.	C	A	.	.	MAF_INRAE=5.063;MAF_USDA=1.765
NC_035083.1	33794821	.	C	T	.	.	MAF_INRAE=9.494;MAF_USDA=3.279
NC_035083.1	33794859	.	G	A	.	.	MAF_INRAE=15.789;MAF_USDA=47.024
NC_035083.1	33794932	.	G	A	.	.	MAF_USDA=4.167
NC_035083.1	33794988	.	G	A	.	.	MAF_USDA=4.167
NC_035083.1	33795013	.	G	A	.	.	MAF_USDA=33.333
NC_035083.1	33795867	.	G	T	.	.	MAF_USDA=31.818
NC_035083.1	33796089	.	G	T	.	.	MAF_INRAE=10.526;MAF_USDA=8.333
NC_035083.1	33796141	.	C	A	.	.	MAF_USDA=9.836
NC_035083.1	33796183	.	A	T	.	.	MAF_INRAE=5.696;MAF_USDA=4.167
NC_035083.1	33796224	.	A	G	.	.	MAF_USDA=1.639
NC_035083.1	33796227	.	C	G	.	.	MAF_INRAE=14.167
NC_035083.1	33796231	.	A	G	.	.	MAF_INRAE=25.0;MAF_USDA=4.118
NC_035083.1	33796242	.	T	C	.	.	MAF_USDA=2.459
NC_035083.1	33796245	.	G	A	.	.	MAF_INRAE=49.167
NC_035083.1	33796263	.	G	T	.	.	MAF_USDA=5.738
NC_035083.1	33796287	.	A	T	.	.	MAF_INRAE=30.0;MAF_USDA=13.095
NC_035083.1	33796334	.	C	A	.	.	MAF_USDA=1.639
NC_035083.1	33796379	.	C	T	.	.	MAF_USDA=4.706
NC_035083.1	33796391	.	G	A	.	.	MAF_INRAE=5.263
NC_035083.1	33796502	.	T	G	.	.	MAF_INRAE=39.241;MAF_USDA=38.69
NC_035083.1	33796551	.	T	G	.	.	MAF_USDA=1.639
NC_035083.1	33796710	.	C	A	.	.	MAF_INRAE=39.241;MAF_USDA=40.588
NC_035083.1	33796724	.	G	C	.	.	MAF_INRAE=5.263
NC_035083.1	33796774	.	A	C	.	.	MAF_USDA=6.557
NC_035083.1	33796785	.	T	G	.	.	MAF_INRAE=15.823;MAF_USDA=23.529
NC_035083.1	33796914	.	G	T	.	.	MAF_USDA=3.279
NC_035083.1	33796920	.	C	A	.	.	MAF_INRAE=5.263;MAF_USDA=41.765
NC_035083.1	33796957	.	T	C	.	.	MAF_INRAE=5.263;MAF_USDA=42.353
NC_035083.1	33797042	.	G	C	.	.	MAF_USDA=4.118
NC_035083.1	33797056	.	G	A	.	.	MAF_USDA=1.639
NC_035083.1	33797139	.	G	C	.	.	MAF_INRAE=26.316;MAF_USDA=38.824
NC_035083.1	33797195	.	A	T	.	.	MAF_USDA=7.059
NC_035083.1	33797225	.	G	T	.	.	MAF_INRAE=13.924;MAF_USDA=5.882
NC_035083.1	33797279	.	G	A	.	.	MAF_INRAE=24.684;MAF_USDA=8.235
NC_035083.1	33797288	.	G	A	.	.	MAF_USDA=3.279
NC_035083.1	33797330	.	G	A	.	.	MAF_USDA=3.279
NC_035083.1	33797424	.	A	C	.	.	MAF_INRAE=5.263;MAF_USDA=42.353
NC_035083.1	33797458	.	T	C	.	.	MAF_USDA=4.167
NC_035083.1	33797572	.	C	T	.	.	MAF_USDA=1.786
NC_035083.1	33797679	.	C	G	.	.	MAF_INRAE=15.823;MAF_USDA=23.529
NC_035083.1	33797744	.	C	A	.	.	MAF_USDA=1.639
NC_035083.1	33798015	.	A	G	.	.	MAF_INRAE=24.051;MAF_USDA=5.882
NC_035083.1	33798098	.	A	C	.	.	MAF_USDA=2.459
NC_035083.1	33798113	.	G	A	.	.	MAF_INRAE=9.494;MAF_USDA=4.098
NC_035083.1	33798118	.	C	T	.	.	MAF_USDA=2.459
NC_035083.1	33798172	.	A	T	.	.	MAF_USDA=10.0
NC_035083.1	33798217	.	A	G	.	.	MAF_INRAE=24.684;MAF_USDA=8.235
NC_035083.1	33798276	.	G	A	.	.	MAF_USDA=2.459
NC_035083.1	33798340	.	T	C	.	.	MAF_INRAE=5.263;MAF_USDA=42.353
NC_035083.1	33798386	.	C	T	.	.	MAF_USDA=17.059
NC_035083.1	33798445	.	C	T	.	.	MAF_USDA=9.412
NC_035083.1	33798460	.	G	T	.	.	MAF_USDA=4.167
NC_035083.1	33798463	.	C	G	.	.	MAF_INRAE=24.051;MAF_USDA=1.765
NC_035083.1	33798469	.	A	T	.	.	MAF_INRAE=12.025;MAF_USDA=4.167
NC_035083.1	33798587	.	G	A	.	.	MAF_USDA=2.353
NC_035083.1	33798620	.	A	C	.	.	MAF_USDA=3.333
NC_035083.1	33798668	.	G	T	.	.	MAF_INRAE=24.684;MAF_USDA=8.929
NC_035083.1	33798776	.	A	T	.	.	MAF_USDA=6.557
NC_035083.1	33798785	.	T	G	.	.	MAF_USDA=4.167
NC_035083.1	33798788	.	T	G	.	.	MAF_USDA=2.459
NC_035083.1	33798852	.	C	A	.	.	MAF_USDA=2.459
NC_035083.1	33798975	.	T	G	.	.	MAF_USDA=1.639
NC_035083.1	33798992	.	A	G	.	.	MAF_INRAE=14.557;MAF_USDA=5.882
NC_035083.1	33799041	.	T	A	.	.	MAF_INRAE=39.241;MAF_USDA=40.0
NC_035083.1	33799065	.	T	C	.	.	MAF_USDA=1.639
NC_035083.1	33799094	.	C	T	.	.	MAF_INRAE=27.215;MAF_USDA=41.765
NC_035083.1	33799103	.	G	A	.	.	MAF_INRAE=27.215;MAF_USDA=41.765
NC_035083.1	33799273	.	G	A	.	.	MAF_INRAE=26.582;MAF_USDA=42.353
NC_035083.1	33799340	.	T	G	.	.	MAF_USDA=8.235
NC_035083.1	33799528	.	A	C	.	.	MAF_USDA=4.118
NC_035083.1	33799592	.	C	A	.	.	MAF_USDA=3.529
NC_035083.1	33799593	.	A	C	.	.	MAF_USDA=3.529
NC_035083.1	33799605	.	C	T	.	.	MAF_USDA=2.353
NC_035083.1	33799640	.	C	A	.	.	MAF_INRAE=9.494;MAF_USDA=3.279
NC_035083.1	33799673	.	C	T	.	.	MAF_USDA=2.5
NC_035083.1	33799711	.	T	A	.	.	MAF_USDA=2.941
NC_035083.1	33799733	.	A	C	.	.	MAF_USDA=4.098
NC_035083.1	33799756	.	T	G	.	.	MAF_USDA=4.167
NC_035083.1	33799789	.	G	T	.	.	MAF_USDA=3.279
NC_035083.1	33799792	.	A	T	.	.	MAF_INRAE=5.263;MAF_USDA=14.118
NC_035083.1	33799904	.	T	C	.	.	MAF_USDA=2.353
NC_035083.1	33799998	.	G	A	.	.	MAF_INRAE=12.025;MAF_USDA=2.353
NC_035083.1	33800065	.	G	A	.	.	MAF_USDA=1.639
NC_035083.1	33800107	.	C	G	.	.	MAF_USDA=7.059
NC_035083.1	33800140	.	A	G	.	.	MAF_INRAE=5.263;MAF_USDA=42.353
NC_035083.1	33800216	.	A	C	.	.	MAF_INRAE=5.063;MAF_USDA=1.765
NC_035083.1	33800220	.	T	C	.	.	MAF_USDA=1.639
NC_035083.1	33800229	.	A	C	.	.	MAF_INRAE=12.025;MAF_USDA=2.353
NC_035083.1	33800420	.	G	A	.	.	MAF_INRAE=5.063;MAF_USDA=2.083
NC_035083.1	33800432	.	C	A	.	.	MAF_USDA=1.765
NC_035083.1	33800476	.	A	G	.	.	MAF_USDA=8.235
NC_035083.1	33800492	.	C	T	.	.	MAF_INRAE=5.263;MAF_USDA=6.557
NC_035083.1	33800624	.	A	T	.	.	MAF_USDA=1.765
NC_035083.1	33800666	.	G	A	.	.	MAF_INRAE=24.684;MAF_USDA=2.083
NC_035083.1	33800698	.	C	A	.	.	MAF_USDA=2.459
NC_035083.1	33800715	.	C	T	.	.	MAF_INRAE=27.215;MAF_USDA=42.353
NC_035083.1	33800760	.	C	T	.	.	MAF_INRAE=9.494;MAF_USDA=4.098
NC_035083.1	33800810	.	A	G	.	.	MAF_USDA=7.647
NC_035083.1	33801160	.	A	G	.	.	MAF_USDA=3.279
NC_035083.1	33801209	.	G	C	.	.	MAF_USDA=1.639
NC_035083.1	33801228	.	C	A	.	.	MAF_USDA=3.279
NC_035083.1	33801262	.	T	A	.	.	MAF_INRAE=15.823;MAF_USDA=25.294
NC_035083.1	33801334	.	G	A	.	.	MAF_INRAE=15.823;MAF_USDA=25.294
NC_035083.1	33801343	.	A	T	.	.	MAF_USDA=1.639
NC_035083.1	33801401	.	G	A	.	.	MAF_USDA=4.167
NC_035083.1	33801516	.	T	G	.	.	MAF_USDA=2.941
NC_035083.1	33801517	.	T	G	.	.	MAF_INRAE=14.557;MAF_USDA=24.118
NC_035083.1	33801521	.	C	A	.	.	MAF_USDA=4.167
NC_035083.1	33801556	.	G	A	.	.	MAF_USDA=3.279
NC_035083.1	33801593	.	G	A	.	.	MAF_USDA=3.279
NC_035083.1	33801604	.	T	C	.	.	MAF_USDA=29.167
NC_035083.1	33801656	.	G	A	.	.	MAF_INRAE=9.494;MAF_USDA=4.098
NC_035083.1	33801684	.	C	T	.	.	MAF_USDA=3.279
NC_035083.1	33801717	.	A	T	.	.	MAF_USDA=6.557
NC_035083.1	33801807	.	A	T	.	.	MAF_USDA=4.167
NC_035083.1	33802530	.	C	A	.	.	MAF_INRAE=24.684
NC_035083.1	33802537	.	G	A	.	.	MAF_USDA=1.639
NC_035083.1	33802542	.	T	C	.	.	MAF_USDA=3.529
NC_035083.1	33802575	.	G	A	.	.	MAF_USDA=6.557
NC_035083.1	33802578	.	C	T	.	.	MAF_USDA=1.639
NC_035083.1	33802602	.	G	T	.	.	MAF_INRAE=5.063;MAF_USDA=1.765
NC_035083.1	33802660	.	G	C	.	.	MAF_INRAE=10.526;MAF_USDA=4.167
NC_035083.1	33802668	.	T	C	.	.	MAF_USDA=3.279
NC_035083.1	33802864	.	A	G	.	.	MAF_USDA=3.279
NC_035083.1	33802871	.	T	G	.	.	MAF_USDA=4.098
NC_035083.1	33802872	.	G	T	.	.	MAF_INRAE=5.263;MAF_USDA=6.557
NC_035083.1	33802875	.	C	A	.	.	MAF_USDA=4.098
NC_035083.1	33803008	.	G	A	.	.	MAF_USDA=10.656
NC_035083.1	33803055	.	G	A	.	.	MAF_USDA=2.353
NC_035083.1	33803079	.	G	T	.	.	MAF_USDA=3.279
NC_035083.1	33803101	.	T	C	.	.	MAF_USDA=10.656
NC_035083.1	33803224	.	T	C	.	.	MAF_USDA=3.529
NC_035083.1	33803333	.	T	C	.	.	MAF_USDA=9.836
NC_035083.1	33803362	.	G	A	.	.	MAF_USDA=2.459
NC_035083.1	33803395	.	T	A	.	.	MAF_INRAE=38.608;MAF_USDA=8.824
NC_035083.1	33803416	.	C	T	.	.	MAF_USDA=3.279
NC_035083.1	33803438	.	C	A	.	.	MAF_INRAE=9.494;MAF_USDA=4.098
NC_035083.1	33803495	.	G	T	.	.	MAF_USDA=2.459
NC_035083.1	33803507	.	C	T	.	.	MAF_USDA=2.353
NC_035083.1	33803536	.	A	C	.	.	MAF_USDA=9.016
NC_035083.1	33803555	.	C	T	.	.	MAF_USDA=2.353
NC_035083.1	33803610	.	C	T	.	.	MAF_USDA=22.941
NC_035083.1	33803649	.	T	A	.	.	MAF_USDA=6.557
NC_035083.1	33803658	.	G	A	.	.	MAF_USDA=9.836
NC_035083.1	33803747	.	G	A	.	.	MAF_INRAE=9.494;MAF_USDA=4.098
NC_035083.1	33803808	.	C	T	.	.	MAF_INRAE=15.823;MAF_USDA=23.529
NC_035083.1	33803864	.	G	T	.	.	MAF_USDA=6.557
NC_035083.1	33803930	.	G	T	.	.	MAF_INRAE=5.0
NC_035083.1	33803969	.	C	T	.	.	MAF_USDA=4.167
NC_035083.1	33803990	.	C	A	.	.	MAF_USDA=9.412
NC_035083.1	33804028	.	C	T	.	.	MAF_USDA=4.118
NC_035083.1	33804035	.	T	A	.	.	MAF_USDA=4.098
NC_035083.1	33804112	.	C	G	.	.	MAF_USDA=9.836
NC_035083.1	33804217	.	T	G	.	.	MAF_USDA=10.656
NC_035083.1	33804326	.	A	C	.	.	MAF_USDA=2.459
NC_035083.1	33804350	.	T	G	.	.	MAF_USDA=1.639
NC_035083.1	33804355	.	T	A	.	.	MAF_USDA=2.353
NC_035083.1	33804416	.	G	T	.	.	MAF_INRAE=39.241;MAF_USDA=40.0
NC_035083.1	33804503	.	A	G	.	.	MAF_USDA=4.098
NC_035083.1	33804522	.	G	T	.	.	MAF_USDA=4.098
NC_035083.1	33804544	.	T	G	.	.	MAF_USDA=4.098
NC_035083.1	33804555	.	T	C	.	.	MAF_INRAE=5.263
NC_035083.1	33804563	.	T	C	.	.	MAF_USDA=4.118
NC_035083.1	33804632	.	C	A	.	.	MAF_INRAE=12.025;MAF_USDA=4.167
NC_035083.1	33804665	.	G	T	.	.	MAF_USDA=2.459
NC_035083.1	33804740	.	T	C	.	.	MAF_USDA=2.459
NC_035083.1	33804768	.	T	C	.	.	MAF_USDA=3.529
NC_035083.1	33804791	.	G	T	.	.	MAF_INRAE=5.263;MAF_USDA=4.918
NC_035083.1	33804806	.	T	A	.	.	MAF_USDA=1.639
NC_035083.1	33804914	.	A	G	.	.	MAF_USDA=3.279
NC_035083.1	33805168	.	G	C	.	.	MAF_INRAE=15.19;MAF_USDA=23.529
NC_035083.1	33805176	.	C	A	.	.	MAF_USDA=4.098
NC_035083.1	33805271	.	T	C	.	.	MAF_USDA=1.639
NC_035083.1	33805374	.	A	G	.	.	MAF_USDA=4.098
NC_035083.1	33805552	.	G	T	.	.	MAF_INRAE=5.263;MAF_USDA=6.557
NC_035083.1	33805615	.	G	A	.	.	MAF_USDA=4.098
NC_035083.1	33805660	.	C	A	.	.	MAF_USDA=6.557
NC_035083.1	33805683	.	T	C	.	.	MAF_INRAE=36.709;MAF_USDA=41.176
NC_035083.1	33805939	.	G	A	.	.	MAF_INRAE=5.696;MAF_USDA=2.941
NC_035083.1	33806158	.	A	T	.	.	MAF_USDA=1.639
NC_035083.1	33806265	.	T	A	.	.	MAF_INRAE=36.076
NC_035083.1	33806266	.	A	T	.	.	MAF_INRAE=12.025
NC_035083.1	33806373	.	T	C	.	.	MAF_USDA=2.459
NC_035083.1	33806431	.	C	A	.	.	MAF_USDA=3.279
NC_035083.1	33806507	.	T	G	.	.	MAF_USDA=4.167
NC_035083.1	33806562	.	T	G	.	.	MAF_INRAE=39.241;MAF_USDA=40.0
NC_035083.1	33806568	.	C	T	.	.	MAF_USDA=2.459
NC_035083.1	33806659	.	G	T	.	.	MAF_USDA=2.459
NC_035083.1	33806687	.	C	A	.	.	MAF_INRAE=5.263;MAF_USDA=5.738
NC_035083.1	33806862	.	G	A	.	.	MAF_INRAE=15.823;MAF_USDA=21.765
NC_035083.1	33806982	.	A	T	.	.	MAF_USDA=2.459
NC_035083.1	33807091	.	G	T	.	.	MAF_USDA=12.941
NC_035083.1	33807138	.	G	A	.	.	MAF_USDA=31.25
NC_035083.1	33807143	.	A	C	.	.	MAF_INRAE=39.241;MAF_USDA=41.765
NC_035083.1	33807327	.	T	G	.	.	MAF_USDA=1.639
NC_035083.1	33807414	.	A	C	.	.	MAF_USDA=14.118
NC_035083.1	33807436	.	C	A	.	.	MAF_USDA=6.471
NC_035083.1	33807535	.	G	T	.	.	MAF_INRAE=5.263
NC_035083.1	33807648	.	T	G	.	.	MAF_INRAE=39.241
NC_035083.1	33807905	.	C	T	.	.	MAF_INRAE=38.608;MAF_USDA=41.176
NC_035083.1	33807921	.	G	C	.	.	MAF_INRAE=15.823;MAF_USDA=24.118
NC_035083.1	33807948	.	A	G	.	.	MAF_INRAE=10.127;MAF_USDA=4.098
NC_035083.1	33807979	.	T	G	.	.	MAF_USDA=4.918
NC_035083.1	33808101	.	T	C	.	.	MAF_INRAE=13.924;MAF_USDA=47.647
NC_035083.1	33808182	.	C	T	.	.	MAF_USDA=4.118
NC_035083.1	33808188	.	T	G	.	.	MAF_USDA=34.118
NC_035083.1	33808236	.	T	C	.	.	MAF_USDA=1.639
NC_035083.1	33808255	.	T	G	.	.	MAF_INRAE=13.291;MAF_USDA=17.647
NC_035083.1	33808317	.	A	G	.	.	MAF_USDA=35.294
NC_035083.1	33808366	.	T	A	.	.	MAF_USDA=8.333
NC_035083.1	33808367	.	T	A	.	.	MAF_USDA=9.836
NC_035083.1	33808368	.	A	T	.	.	MAF_USDA=25.41
NC_035083.1	33808477	.	G	A	.	.	MAF_INRAE=5.263
NC_035083.1	33808581	.	G	A	.	.	MAF_USDA=3.529
NC_035083.1	33808715	.	G	T	.	.	MAF_USDA=34.118
NC_035083.1	33808771	.	G	A	.	.	MAF_INRAE=29.747;MAF_USDA=5.294
NC_035083.1	33809066	.	C	A	.	.	MAF_INRAE=30.38;MAF_USDA=4.706
NC_035083.1	33809278	.	A	T	.	.	MAF_USDA=3.279
NC_035083.1	33809311	.	G	T	.	.	MAF_USDA=13.529
NC_035083.1	33809336	.	G	T	.	.	MAF_USDA=5.738
NC_035083.1	33809703	.	T	C	.	.	MAF_USDA=9.016
NC_035083.1	33809706	.	A	G	.	.	MAF_USDA=9.016
NC_035083.1	33809734	.	C	T	.	.	MAF_USDA=1.176
NC_035083.1	33809755	.	A	G	.	.	MAF_USDA=27.647
NC_035083.1	33809773	.	A	G	.	.	MAF_USDA=32.353
NC_035083.1	33809846	.	T	A	.	.	MAF_USDA=2.459
NC_035083.1	33810001	.	C	T	.	.	MAF_USDA=12.941
NC_035083.1	33810110	.	G	T	.	.	MAF_USDA=3.279
NC_035083.1	33810259	.	A	C	.	.	MAF_USDA=7.059
NC_035083.1	33810399	.	T	C	.	.	MAF_USDA=6.557
NC_035083.1	33810465	.	G	T	.	.	MAF_USDA=2.459
NC_035083.1	33810466	.	T	G	.	.	MAF_INRAE=9.494;MAF_USDA=6.557
NC_035083.1	33810485	.	G	T	.	.	MAF_USDA=4.118
NC_035083.1	33810524	.	A	G	.	.	MAF_INRAE=29.747;MAF_USDA=36.471
NC_035083.1	33810660	.	A	T	.	.	MAF_INRAE=5.263;MAF_USDA=35.294
NC_035083.1	33810667	.	T	A	.	.	MAF_INRAE=14.557;MAF_USDA=48.235
NC_035083.1	33810724	.	C	A	.	.	MAF_INRAE=5.263;MAF_USDA=4.918
NC_035083.1	33810797	.	C	A	.	.	MAF_INRAE=9.494;MAF_USDA=4.098
NC_035083.1	33810899	.	A	G	.	.	MAF_USDA=6.557
NC_035083.1	33811468	.	C	A	.	.	MAF_USDA=3.279
NC_035083.1	33811898	.	G	T	.	.	MAF_USDA=1.639
NC_035083.1	33811951	.	C	T	.	.	MAF_USDA=29.167
NC_035083.1	33812210	.	C	G	.	.	MAF_USDA=2.353
NC_035083.1	33812229	.	G	T	.	.	MAF_USDA=1.765
NC_035083.1	33812282	.	G	T	.	.	MAF_USDA=1.639
NC_035083.1	33812355	.	C	T	.	.	MAF_USDA=4.118
NC_035083.1	33812371	.	C	T	.	.	MAF_INRAE=5.263;MAF_USDA=38.235
NC_035083.1	33812415	.	A	T	.	.	MAF_INRAE=5.263;MAF_USDA=37.647
NC_035083.1	33812421	.	A	G	.	.	MAF_INRAE=5.263;MAF_USDA=37.647
NC_035083.1	33812512	.	A	T	.	.	MAF_INRAE=5.263;MAF_USDA=37.059
NC_035083.1	33812548	.	T	A	.	.	MAF_INRAE=14.557;MAF_USDA=49.412
NC_035083.1	33812560	.	G	A	.	.	MAF_USDA=1.639
NC_035083.1	33812660	.	C	A	.	.	MAF_USDA=3.279
NC_035083.1	33812940	.	G	T	.	.	MAF_INRAE=12.025;MAF_USDA=7.647
NC_035083.1	33812947	.	A	T	.	.	MAF_INRAE=12.025;MAF_USDA=7.647
NC_035083.1	33813167	.	C	A	.	.	MAF_INRAE=15.19;MAF_USDA=48.235
NC_035083.1	33813208	.	T	A	.	.	MAF_USDA=4.098
NC_035083.1	33813238	.	G	T	.	.	MAF_INRAE=24.051;MAF_USDA=3.529
NC_035083.1	33813484	.	T	C	.	.	MAF_INRAE=15.823;MAF_USDA=23.529
NC_035083.1	33813501	.	C	T	.	.	MAF_INRAE=49.167;MAF_USDA=10.588
NC_035083.1	33813506	.	G	A	.	.	MAF_USDA=22.941
NC_035083.1	33813508	.	T	G	.	.	MAF_USDA=14.881
NC_035083.1	33813619	.	A	G	.	.	MAF_USDA=1.667
NC_035083.1	33813695	.	A	G	.	.	MAF_USDA=1.667
NC_035083.1	33813766	.	T	C	.	.	MAF_USDA=1.667
NC_035083.1	33813797	.	T	G	.	.	MAF_USDA=1.667
NC_035083.1	33813821	.	A	C	.	.	MAF_USDA=4.762
NC_035083.1	33813863	.	C	A	.	.	MAF_USDA=1.667
NC_035083.1	33813907	.	A	G	.	.	MAF_USDA=2.976
NC_035083.1	33813926	.	T	G	.	.	MAF_INRAE=18.333;MAF_USDA=26.786
NC_035083.1	33813929	.	C	G	.	.	MAF_USDA=11.667
NC_035083.1	33814112	.	C	A	.	.	MAF_INRAE=38.333;MAF_USDA=9.167
NC_035083.1	33814116	.	C	T	.	.	MAF_USDA=1.667
NC_035083.1	33814162	.	C	A	.	.	MAF_USDA=2.976
NC_035083.1	33814183	.	A	T	.	.	MAF_INRAE=19.167;MAF_USDA=35.119
NC_035083.1	33814255	.	A	T	.	.	MAF_USDA=10.0
NC_035083.1	33814413	.	G	T	.	.	MAF_INRAE=18.333;MAF_USDA=10.714
NC_035083.1	33814446	.	C	T	.	.	MAF_USDA=3.333
NC_035083.1	33814521	.	A	G	.	.	MAF_INRAE=9.167;MAF_USDA=4.167
NC_035083.1	33814622	.	A	C	.	.	MAF_USDA=4.167
NC_035083.1	33814670	.	T	A	.	.	MAF_INRAE=17.5;MAF_USDA=48.214
NC_035083.1	33814674	.	G	A	.	.	MAF_USDA=1.667
NC_035083.1	33814712	.	G	A	.	.	MAF_INRAE=3.333
NC_035083.1	33814853	.	T	C	.	.	MAF_INRAE=29.167;MAF_USDA=2.5
NC_035083.1	33814863	.	C	T	.	.	MAF_USDA=11.667
NC_035083.1	33814944	.	C	A	.	.	MAF_INRAE=19.167;MAF_USDA=42.941
NC_035083.1	33815053	.	T	G	.	.	MAF_USDA=4.098
NC_035083.1	33815175	.	C	T	.	.	MAF_INRAE=20.253;MAF_USDA=31.25
NC_035083.1	33815195	.	G	A	.	.	MAF_USDA=1.639
NC_035083.1	33815286	.	G	A	.	.	MAF_USDA=2.083
NC_035083.1	33815301	.	C	A	.	.	MAF_INRAE=20.253;MAF_USDA=35.417
NC_035083.1	33815322	.	G	A	.	.	MAF_INRAE=15.823;MAF_USDA=22.353
NC_035083.1	33815356	.	C	A	.	.	MAF_INRAE=5.696;MAF_USDA=6.25
NC_035083.1	33815459	.	A	T	.	.	MAF_USDA=12.941
NC_035083.1	33815489	.	T	C	.	.	MAF_INRAE=18.987;MAF_USDA=47.059
NC_035083.1	33815572	.	A	T	.	.	MAF_USDA=1.639
NC_035083.1	33815627	.	A	T	.	.	MAF_USDA=9.016
NC_035083.1	33815646	.	A	G	.	.	MAF_USDA=1.639
NC_035083.1	33815657	.	T	G	.	.	MAF_USDA=1.639
NC_035083.1	33815676	.	C	T	.	.	MAF_INRAE=20.0;MAF_USDA=39.583
NC_035083.1	33815698	.	G	C	.	.	MAF_USDA=1.639
NC_035083.1	33815710	.	A	G	.	.	MAF_INRAE=20.0
NC_035083.1	33815757	.	A	G	.	.	MAF_INRAE=24.684;MAF_USDA=7.647
NC_035083.1	33815943	.	G	C	.	.	MAF_USDA=1.639
NC_035083.1	33815980	.	G	T	.	.	MAF_USDA=2.459
NC_035083.1	33815992	.	C	T	.	.	MAF_USDA=1.639
NC_035083.1	33816087	.	C	A	.	.	MAF_USDA=3.529
NC_035083.1	33816160	.	G	C	.	.	MAF_USDA=5.294
NC_035083.1	33816175	.	C	G	.	.	MAF_INRAE=2.5
NC_035083.1	33816186	.	G	A	.	.	MAF_INRAE=10.526;MAF_USDA=4.098
NC_035083.1	33816215	.	G	A	.	.	MAF_USDA=3.529
NC_035083.1	33816299	.	G	A	.	.	MAF_USDA=3.279
NC_035083.1	33816329	.	T	C	.	.	MAF_USDA=4.167
NC_035083.1	33816330	.	T	A	.	.	MAF_USDA=4.762
NC_035083.1	33816335	.	C	A	.	.	MAF_USDA=1.639
NC_035083.1	33816397	.	G	T	.	.	MAF_INRAE=5.063;MAF_USDA=1.765
NC_035083.1	33816455	.	T	A	.	.	MAF_INRAE=18.354;MAF_USDA=39.412
NC_035083.1	33816482	.	T	A	.	.	MAF_INRAE=18.354;MAF_USDA=20.588
NC_035083.1	33816528	.	A	T	.	.	MAF_INRAE=5.063;MAF_USDA=1.765
NC_035083.1	33816558	.	T	A	.	.	MAF_USDA=6.557
NC_035083.1	33816591	.	G	T	.	.	MAF_INRAE=5.263
NC_035083.1	33816710	.	G	C	.	.	MAF_USDA=2.353
NC_035083.1	33816768	.	G	T	.	.	MAF_INRAE=29.114;MAF_USDA=40.0
NC_035083.1	33816779	.	G	T	.	.	MAF_USDA=2.941
NC_035083.1	33816841	.	C	T	.	.	MAF_INRAE=12.658;MAF_USDA=4.167
NC_035083.1	33816856	.	T	C	.	.	MAF_USDA=21.687
NC_035083.1	33820100	.	A	T	.	.	MAF_USDA=22.941
NC_035083.1	33820129	.	C	T	.	.	MAF_USDA=7.377
NC_035083.1	33820133	.	A	T	.	.	MAF_USDA=7.377
NC_035083.1	33820175	.	G	A	.	.	MAF_USDA=9.016
NC_035083.1	33820198	.	C	A	.	.	MAF_USDA=7.377
NC_035083.1	33820200	.	A	T	.	.	MAF_USDA=6.557
NC_035083.1	33820217	.	T	C	.	.	MAF_USDA=29.167
NC_035083.1	33820226	.	C	G	.	.	MAF_USDA=8.197
NC_035083.1	33820230	.	T	A	.	.	MAF_INRAE=1.667;MAF_USDA=18.852
NC_035083.1	33820247	.	T	C	.	.	MAF_USDA=9.836
NC_035083.1	33820707	.	C	T	.	.	MAF_USDA=3.279
NC_035083.1	33820730	.	A	G	.	.	MAF_USDA=1.639
NC_035083.1	33820796	.	C	A	.	.	MAF_INRAE=17.089;MAF_USDA=14.118
NC_035083.1	33820812	.	G	A	.	.	MAF_USDA=5.738
NC_035083.1	33820924	.	C	G	.	.	MAF_INRAE=19.62;MAF_USDA=25.294
NC_035083.1	33820982	.	T	C	.	.	MAF_INRAE=20.253;MAF_USDA=26.471
NC_035083.1	33821137	.	T	C	.	.	MAF_USDA=1.667
NC_035083.1	33821195	.	A	C	.	.	MAF_USDA=1.639
NC_035083.1	33821196	.	G	A	.	.	MAF_USDA=1.639
NC_035083.1	33821209	.	C	T	.	.	MAF_USDA=29.167
NC_035083.1	33821259	.	T	C	.	.	MAF_USDA=1.639
NC_035083.1	33821274	.	A	T	.	.	MAF_INRAE=19.62;MAF_USDA=42.353
NC_035083.1	33821412	.	T	A	.	.	MAF_USDA=1.639
NC_035083.1	33821428	.	C	A	.	.	MAF_USDA=2.459
NC_035083.1	33821472	.	C	A	.	.	MAF_USDA=8.824
NC_035083.1	33821484	.	C	A	.	.	MAF_USDA=8.235
NC_035083.1	33821492	.	A	G	.	.	MAF_USDA=4.918
NC_035083.1	33821499	.	G	C	.	.	MAF_USDA=3.279
NC_035083.1	33821505	.	A	C	.	.	MAF_INRAE=5.696;MAF_USDA=5.882
NC_035083.1	33821560	.	G	T	.	.	MAF_USDA=2.459
NC_035083.1	33821789	.	G	A	.	.	MAF_INRAE=34.177;MAF_USDA=6.471
NC_035083.1	33821809	.	G	A	.	.	MAF_INRAE=5.263;MAF_USDA=1.639
NC_035083.1	33821839	.	C	T	.	.	MAF_USDA=1.639
NC_035083.1	33821840	.	G	A	.	.	MAF_USDA=2.459
NC_035083.1	33822074	.	G	C	.	.	MAF_INRAE=2.532;MAF_USDA=11.176
NC_035083.1	33822089	.	G	A	.	.	MAF_USDA=1.639
NC_035083.1	33822202	.	C	T	.	.	MAF_INRAE=33.544;MAF_USDA=6.471
NC_035083.1	33822262	.	C	T	.	.	MAF_USDA=1.639
NC_035083.1	33822303	.	T	A	.	.	MAF_USDA=3.279
NC_035083.1	33822378	.	A	C	.	.	MAF_INRAE=37.342;MAF_USDA=21.176
NC_035083.1	33822615	.	C	G	.	.	MAF_INRAE=17.089;MAF_USDA=15.294
NC_035083.1	33822623	.	G	A	.	.	MAF_USDA=4.118
NC_035083.1	33822651	.	A	T	.	.	MAF_INRAE=30.38;MAF_USDA=6.471
NC_035083.1	33822685	.	A	T	.	.	MAF_USDA=1.639
NC_035083.1	33822694	.	C	A	.	.	MAF_INRAE=30.38;MAF_USDA=6.471
NC_035083.1	33822711	.	T	G	.	.	MAF_INRAE=17.089;MAF_USDA=15.294
NC_035083.1	33822740	.	A	G	.	.	MAF_USDA=4.098
NC_035083.1	33822808	.	G	A	.	.	MAF_USDA=3.279
NC_035083.1	33822917	.	G	A	.	.	MAF_USDA=4.098
NC_035083.1	33822959	.	C	T	.	.	MAF_USDA=5.833
NC_035083.1	33823040	.	A	G	.	.	MAF_INRAE=16.456;MAF_USDA=15.476
NC_035083.1	33823135	.	A	C	.	.	MAF_INRAE=5.263
NC_035083.1	33823349	.	A	C	.	.	MAF_INRAE=2.532;MAF_USDA=12.5
NC_035083.1	33823408	.	G	A	.	.	MAF_USDA=29.167
NC_035083.1	33823455	.	C	T	.	.	MAF_USDA=1.639
NC_035083.1	33823473	.	G	T	.	.	MAF_INRAE=31.013;MAF_USDA=12.353
NC_035083.1	33823844	.	C	T	.	.	MAF_INRAE=5.063;MAF_USDA=1.765
NC_035083.1	33824419	.	T	C	.	.	MAF_INRAE=19.62;MAF_USDA=42.353
NC_035083.1	33824750	.	G	T	.	.	MAF_USDA=3.279
NC_035083.1	33824759	.	C	G	.	.	MAF_USDA=26.471
NC_035083.1	33824824	.	G	T	.	.	MAF_USDA=1.639
NC_035083.1	33824867	.	G	A	.	.	MAF_INRAE=5.263
NC_035083.1	33824968	.	C	T	.	.	MAF_USDA=3.279
NC_035083.1	33825113	.	G	C	.	.	MAF_INRAE=5.263;MAF_USDA=12.295
NC_035083.1	33825130	.	C	A	.	.	MAF_INRAE=5.263;MAF_USDA=13.934
NC_035083.1	33825169	.	G	T	.	.	MAF_INRAE=5.263;MAF_USDA=13.115
NC_035083.1	33825204	.	A	G	.	.	MAF_INRAE=2.532;MAF_USDA=10.588
NC_035083.1	33825242	.	A	G	.	.	MAF_INRAE=5.263;MAF_USDA=11.475
NC_035083.1	33825278	.	C	A	.	.	MAF_USDA=2.459
NC_035083.1	33825389	.	A	T	.	.	MAF_INRAE=17.722;MAF_USDA=18.824
NC_035083.1	33825562	.	G	T	.	.	MAF_INRAE=5.263;MAF_USDA=10.588
NC_035083.1	33825574	.	C	A	.	.	MAF_USDA=4.098
NC_035083.1	33825727	.	G	T	.	.	MAF_USDA=25.294
NC_035083.1	33825928	.	C	T	.	.	MAF_USDA=1.639
NC_035083.1	33826048	.	A	G	.	.	MAF_USDA=16.667
NC_035083.1	33826612	.	C	T	.	.	MAF_USDA=1.639
NC_035083.1	33826627	.	C	T	.	.	MAF_INRAE=28.481;MAF_USDA=6.471
NC_035083.1	33826702	.	G	T	.	.	MAF_USDA=2.459
NC_035083.1	33826753	.	C	T	.	.	MAF_INRAE=6.962;MAF_USDA=18.235
NC_035083.1	33826778	.	G	A	.	.	MAF_USDA=4.918
NC_035083.1	33826800	.	G	T	.	.	MAF_USDA=1.639
NC_035083.1	33826820	.	G	T	.	.	MAF_INRAE=34.177;MAF_USDA=7.059
NC_035083.1	33826872	.	T	C	.	.	MAF_USDA=1.639
NC_035083.1	33826913	.	A	C	.	.	MAF_USDA=11.176
NC_035083.1	33827048	.	G	A	.	.	MAF_INRAE=5.696;MAF_USDA=5.882
NC_035083.1	33827117	.	C	T	.	.	MAF_USDA=4.098
NC_035083.1	33827201	.	G	T	.	.	MAF_INRAE=5.696;MAF_USDA=6.471
NC_035083.1	33827260	.	C	T	.	.	MAF_USDA=3.279
NC_035083.1	33827466	.	G	A	.	.	MAF_USDA=3.529
NC_035083.1	33827495	.	C	T	.	.	MAF_INRAE=5.696;MAF_USDA=7.059
NC_035083.1	33827561	.	C	T	.	.	MAF_USDA=1.639
NC_035083.1	33827684	.	G	T	.	.	MAF_USDA=4.118
NC_035083.1	33827708	.	T	C	.	.	MAF_USDA=4.098
NC_035083.1	33827732	.	C	A	.	.	MAF_USDA=1.639
NC_035083.1	33827794	.	G	A	.	.	MAF_INRAE=10.759;MAF_USDA=28.235
NC_035083.1	33827837	.	G	A	.	.	MAF_USDA=3.279
NC_035083.1	33827879	.	C	A	.	.	MAF_USDA=1.639
NC_035083.1	33827887	.	T	A	.	.	MAF_INRAE=5.696;MAF_USDA=6.471
NC_035083.1	33827931	.	C	G	.	.	MAF_USDA=1.639
NC_035083.1	33827935	.	C	A	.	.	MAF_USDA=1.639
NC_035083.1	33828166	.	G	A	.	.	MAF_USDA=1.639
NC_035083.1	33828204	.	C	A	.	.	MAF_USDA=4.098
NC_035083.1	33828212	.	C	T	.	.	MAF_INRAE=5.696;MAF_USDA=5.882
NC_035083.1	33828213	.	C	A	.	.	MAF_INRAE=5.833;MAF_USDA=5.882
NC_035083.1	33828407	.	C	T	.	.	MAF_INRAE=29.747;MAF_USDA=37.059
NC_035083.1	33828482	.	C	T	.	.	MAF_USDA=4.098
NC_035083.1	33828562	.	G	T	.	.	MAF_INRAE=29.747;MAF_USDA=34.706
NC_035083.1	33828649	.	G	T	.	.	MAF_USDA=1.639
NC_035083.1	33828665	.	C	T	.	.	MAF_USDA=1.639
NC_035083.1	33828907	.	G	A	.	.	MAF_INRAE=29.747;MAF_USDA=35.882
NC_035083.1	33828921	.	G	A	.	.	MAF_INRAE=9.494;MAF_USDA=3.279
NC_035083.1	33828935	.	A	T	.	.	MAF_INRAE=30.38;MAF_USDA=6.471
NC_035083.1	33828964	.	T	G	.	.	MAF_USDA=1.639
NC_035083.1	33829053	.	G	T	.	.	MAF_USDA=2.459
NC_035083.1	33829124	.	C	T	.	.	MAF_USDA=1.639
NC_035083.1	33829286	.	A	G	.	.	MAF_USDA=3.529
NC_035083.1	33829293	.	C	T	.	.	MAF_USDA=11.765
NC_035083.1	33829395	.	A	C	.	.	MAF_USDA=1.639
NC_035083.1	33829428	.	G	A	.	.	MAF_USDA=7.059
NC_035083.1	33829447	.	C	A	.	.	MAF_INRAE=15.823;MAF_USDA=22.941
NC_035083.1	33829507	.	C	T	.	.	MAF_USDA=2.459
NC_035083.1	33829513	.	T	C	.	.	MAF_INRAE=29.747
NC_035083.1	33829719	.	C	T	.	.	MAF_USDA=6.557
NC_035083.1	33829770	.	G	T	.	.	MAF_USDA=1.639
NC_035083.1	33829832	.	T	A	.	.	MAF_USDA=29.167
NC_035083.1	33829851	.	A	G	.	.	MAF_INRAE=5.063;MAF_USDA=2.353
NC_035083.1	33829860	.	C	T	.	.	MAF_USDA=1.639
NC_035083.1	33829867	.	T	G	.	.	MAF_INRAE=29.747;MAF_USDA=34.706
NC_035083.1	33829941	.	G	T	.	.	MAF_USDA=3.279
NC_035083.1	33829946	.	G	T	.	.	MAF_USDA=1.639
NC_035083.1	33830066	.	G	T	.	.	MAF_INRAE=5.063;MAF_USDA=1.765
NC_035083.1	33830068	.	C	T	.	.	MAF_INRAE=20.833;MAF_USDA=34.118
NC_035083.1	33830069	.	G	A	.	.	MAF_INRAE=30.38;MAF_USDA=6.471
NC_035083.1	33830474	.	C	T	.	.	MAF_INRAE=29.747;MAF_USDA=34.118
NC_035083.1	33830486	.	T	G	.	.	MAF_USDA=3.279
NC_035083.1	33830491	.	A	T	.	.	MAF_USDA=1.639
NC_035083.1	33830495	.	G	T	.	.	MAF_USDA=3.279
NC_035083.1	33830670	.	A	C	.	.	MAF_INRAE=12.658;MAF_USDA=32.941
NC_035083.1	33830730	.	G	T	.	.	MAF_INRAE=29.747;MAF_USDA=32.353
NC_035083.1	33830747	.	C	A	.	.	MAF_INRAE=29.747;MAF_USDA=34.118
NC_035083.1	33830971	.	G	A	.	.	MAF_USDA=3.279
NC_035083.1	33831023	.	G	T	.	.	MAF_USDA=3.279
NC_035083.1	33831028	.	G	A	.	.	MAF_INRAE=21.667;MAF_USDA=20.833
NC_035083.1	33831050	.	C	T	.	.	MAF_INRAE=15.823;MAF_USDA=22.941
NC_035083.1	33831084	.	C	T	.	.	MAF_USDA=3.529
NC_035083.1	33831138	.	C	A	.	.	MAF_USDA=29.167
NC_035083.1	33831189	.	A	C	.	.	MAF_USDA=3.279
NC_035083.1	33831262	.	C	T	.	.	MAF_INRAE=35.443;MAF_USDA=22.941
NC_035083.1	33831265	.	A	C	.	.	MAF_USDA=4.118
NC_035083.1	33831276	.	C	A	.	.	MAF_INRAE=35.443;MAF_USDA=22.941
NC_035083.1	33831277	.	A	G	.	.	MAF_INRAE=26.667;MAF_USDA=22.941
NC_035083.1	33831492	.	C	G	.	.	MAF_INRAE=29.747;MAF_USDA=33.529
NC_035083.1	33831598	.	C	T	.	.	MAF_INRAE=5.696;MAF_USDA=3.571
NC_035083.1	33831633	.	A	T	.	.	MAF_USDA=4.167
NC_035083.1	33831668	.	G	T	.	.	MAF_USDA=7.647
NC_035083.1	33831674	.	G	C	.	.	MAF_INRAE=38.608;MAF_USDA=22.353
NC_035083.1	33831685	.	G	A	.	.	MAF_INRAE=39.241;MAF_USDA=22.353
NC_035083.1	33831714	.	C	T	.	.	MAF_INRAE=36.842;MAF_USDA=12.5
NC_035083.1	33831723	.	A	C	.	.	MAF_INRAE=21.053
NC_035083.1	33831747	.	C	A	.	.	MAF_USDA=43.75
NC_035083.1	33831763	.	A	T	.	.	MAF_USDA=18.75
NC_035083.1	33831768	.	C	T	.	.	MAF_INRAE=42.105;MAF_USDA=45.833
NC_035083.1	33831771	.	A	T	.	.	MAF_USDA=8.333
NC_035083.1	33831812	.	T	C	.	.	MAF_INRAE=5.263;MAF_USDA=7.377
NC_035083.1	33831915	.	C	A	.	.	MAF_USDA=2.459
NC_035083.1	33831925	.	G	T	.	.	MAF_INRAE=30.38;MAF_USDA=8.235
NC_035083.1	33831927	.	A	T	.	.	MAF_INRAE=35.0;MAF_USDA=8.235
NC_035083.1	33831937	.	C	T	.	.	MAF_USDA=2.459
NC_035083.1	33831953	.	A	G	.	.	MAF_INRAE=29.747;MAF_USDA=35.882
NC_035083.1	33831961	.	G	T	.	.	MAF_INRAE=34.81;MAF_USDA=23.529
NC_035083.1	33832014	.	G	A	.	.	MAF_USDA=5.738
NC_035083.1	33832073	.	A	G	.	.	MAF_INRAE=29.747;MAF_USDA=31.765
NC_035083.1	33832099	.	T	C	.	.	MAF_INRAE=5.263
NC_035083.1	33832118	.	C	T	.	.	MAF_USDA=3.279
NC_035083.1	33832181	.	T	G	.	.	MAF_INRAE=29.747;MAF_USDA=30.588
NC_035083.1	33832192	.	C	T	.	.	MAF_INRAE=5.063;MAF_USDA=2.353
NC_035083.1	33832207	.	A	G	.	.	MAF_INRAE=5.063;MAF_USDA=1.176
NC_035083.1	33832231	.	C	A	.	.	MAF_INRAE=5.263;MAF_USDA=4.118
NC_035083.1	33832300	.	A	T	.	.	MAF_USDA=2.083
NC_035083.1	33832315	.	T	A	.	.	MAF_USDA=2.083
NC_035083.1	33832323	.	G	A	.	.	MAF_USDA=2.083
NC_035083.1	33832440	.	C	A	.	.	MAF_USDA=2.459
NC_035083.1	33832510	.	T	C	.	.	MAF_USDA=4.098
NC_035083.1	33832538	.	T	C	.	.	MAF_USDA=1.639
NC_035083.1	33832601	.	G	A	.	.	MAF_INRAE=42.105;MAF_USDA=23.529
NC_035083.1	33832602	.	G	A	.	.	MAF_USDA=23.529
NC_035083.1	33832694	.	A	T	.	.	MAF_USDA=4.918
NC_035083.1	33832752	.	T	A	.	.	MAF_INRAE=29.747;MAF_USDA=32.353
NC_035083.1	33832831	.	C	T	.	.	MAF_INRAE=29.747;MAF_USDA=33.529
NC_035083.1	33832842	.	T	A	.	.	MAF_USDA=2.459
NC_035083.1	33832843	.	G	T	.	.	MAF_INRAE=29.747;MAF_USDA=34.118
NC_035083.1	33832876	.	T	C	.	.	MAF_USDA=1.639
NC_035083.1	33833075	.	C	T	.	.	MAF_INRAE=30.38;MAF_USDA=33.529
NC_035083.1	33833210	.	T	G	.	.	MAF_INRAE=30.38;MAF_USDA=32.941
NC_035083.1	33833284	.	G	A	.	.	MAF_INRAE=1.667;MAF_USDA=3.529
NC_035083.1	33833295	.	T	C	.	.	MAF_INRAE=30.38;MAF_USDA=31.765
NC_035083.1	33833362	.	A	C	.	.	MAF_INRAE=29.747;MAF_USDA=28.235
NC_035083.1	33833461	.	C	T	.	.	MAF_INRAE=34.81;MAF_USDA=21.176
NC_035083.1	33833485	.	G	A	.	.	MAF_INRAE=5.063;MAF_USDA=3.529
NC_035083.1	33833525	.	G	T	.	.	MAF_INRAE=25.833
NC_035083.1	33833583	.	T	A	.	.	MAF_INRAE=29.747;MAF_USDA=30.588
NC_035083.1	33833730	.	C	A	.	.	MAF_USDA=3.279
NC_035083.1	33833837	.	A	T	.	.	MAF_USDA=3.279
NC_035083.1	33833886	.	A	C	.	.	MAF_INRAE=29.747;MAF_USDA=27.059
NC_035083.1	33833901	.	T	C	.	.	MAF_INRAE=29.747;MAF_USDA=27.059
NC_035083.1	33834022	.	G	A	.	.	MAF_USDA=1.667
NC_035083.1	33834028	.	C	G	.	.	MAF_INRAE=31.646;MAF_USDA=25.0
NC_035083.1	33834185	.	T	C	.	.	MAF_INRAE=5.063;MAF_USDA=2.941
NC_035083.1	33834255	.	A	C	.	.	MAF_USDA=2.459
NC_035083.1	33834301	.	T	C	.	.	MAF_INRAE=42.105;MAF_USDA=30.0
NC_035083.1	33834360	.	A	G	.	.	MAF_INRAE=31.013;MAF_USDA=31.176
NC_035083.1	33834376	.	A	C	.	.	MAF_INRAE=31.013;MAF_USDA=30.0
NC_035083.1	33835188	.	G	C	.	.	MAF_USDA=50.0
NC_035083.1	33835445	.	G	A	.	.	MAF_INRAE=36.842;MAF_USDA=36.31
NC_035083.1	33835472	.	T	A	.	.	MAF_INRAE=36.076;MAF_USDA=20.588
NC_035083.1	33835500	.	C	A	.	.	MAF_USDA=1.639
NC_035083.1	33835511	.	G	C	.	.	MAF_INRAE=31.013;MAF_USDA=30.0
NC_035083.1	33835526	.	A	C	.	.	MAF_INRAE=31.013;MAF_USDA=30.588
NC_035083.1	33835531	.	A	T	.	.	MAF_USDA=6.557
NC_035083.1	33835560	.	A	G	.	.	MAF_USDA=10.417
NC_035083.1	33835568	.	C	T	.	.	MAF_USDA=10.417
NC_035083.1	33835582	.	G	T	.	.	MAF_USDA=1.639
NC_035083.1	33835584	.	A	T	.	.	MAF_INRAE=5.063;MAF_USDA=1.765
NC_035083.1	33835586	.	G	A	.	.	MAF_INRAE=21.053
NC_035083.1	33835689	.	T	A	.	.	MAF_INRAE=29.747;MAF_USDA=32.941
NC_035083.1	33835692	.	G	A	.	.	MAF_INRAE=34.81;MAF_USDA=21.765
NC_035083.1	33835709	.	G	A	.	.	MAF_INRAE=34.81;MAF_USDA=21.176
NC_035083.1	33835710	.	T	A	.	.	MAF_INRAE=13.924;MAF_USDA=17.059
NC_035083.1	33835783	.	C	A	.	.	MAF_INRAE=29.747;MAF_USDA=28.824
NC_035083.1	33835836	.	C	G	.	.	MAF_USDA=4.918
NC_035083.1	33835909	.	A	G	.	.	MAF_INRAE=29.747;MAF_USDA=30.0
NC_035083.1	33835962	.	T	A	.	.	MAF_INRAE=34.81
NC_035083.1	33835978	.	C	G	.	.	MAF_INRAE=15.823
NC_035083.1	33835992	.	T	G	.	.	MAF_USDA=2.941
NC_035083.1	33836018	.	G	T	.	.	MAF_INRAE=5.063;MAF_USDA=3.529
NC_035083.1	33836043	.	G	C	.	.	MAF_INRAE=29.747;MAF_USDA=30.588
NC_035083.1	33836092	.	T	C	.	.	MAF_INRAE=29.747;MAF_USDA=29.412
NC_035083.1	33836200	.	T	C	.	.	MAF_INRAE=29.747;MAF_USDA=30.588
NC_035083.1	33836233	.	C	A	.	.	MAF_USDA=3.279
NC_035083.1	33836272	.	T	G	.	.	MAF_INRAE=4.43;MAF_USDA=8.235
NC_035083.1	33836341	.	A	G	.	.	MAF_INRAE=5.063;MAF_USDA=8.235
NC_035083.1	33836399	.	T	G	.	.	MAF_INRAE=3.797;MAF_USDA=8.235
NC_035083.1	33836400	.	A	G	.	.	MAF_USDA=1.639
NC_035083.1	33836437	.	C	T	.	.	MAF_INRAE=5.063;MAF_USDA=8.235
NC_035083.1	33836452	.	ATG	ATT	.	.	MAF_USDA=22.917
NC_035083.1	33836454	.	G	T	.	.	MAF_INRAE=13.333;MAF_USDA=41.803
NC_035083.1	33836536	.	G	T	.	.	MAF_USDA=6.25
NC_035083.1	33836548	.	C	T	.	.	MAF_INRAE=5.063;MAF_USDA=1.765
NC_035083.1	33836592	.	T	C	.	.	MAF_USDA=2.459
NC_035083.1	33836604	.	G	A	.	.	MAF_INRAE=29.747;MAF_USDA=29.412
NC_035083.1	33836740	.	G	T	.	.	MAF_INRAE=6.329;MAF_USDA=8.235
NC_035083.1	33836767	.	T	C	.	.	MAF_INRAE=20.253;MAF_USDA=31.176
NC_035083.1	33837010	.	A	T	.	.	MAF_INRAE=20.886;MAF_USDA=31.176
NC_035083.1	33837122	.	C	T	.	.	MAF_USDA=1.639
NC_035083.1	33837139	.	G	A	.	.	MAF_INRAE=5.063;MAF_USDA=1.765
NC_035083.1	33837189	.	C	T	.	.	MAF_INRAE=34.177;MAF_USDA=5.882
NC_035083.1	33837199	.	C	G	.	.	MAF_INRAE=14.557;MAF_USDA=37.647
NC_035083.1	33837224	.	G	C	.	.	MAF_INRAE=20.886;MAF_USDA=31.765
NC_035083.1	33837234	.	C	T	.	.	MAF_INRAE=34.81;MAF_USDA=22.353
NC_035083.1	33837294	.	A	C	.	.	MAF_INRAE=14.557;MAF_USDA=29.412
NC_035083.1	33837385	.	T	A	.	.	MAF_INRAE=1.667;MAF_USDA=4.167
NC_035083.1	33837414	.	G	T	.	.	MAF_USDA=3.279
NC_035083.1	33837433	.	G	A	.	.	MAF_USDA=4.706
NC_035083.1	33837505	.	T	C	.	.	MAF_INRAE=18.987;MAF_USDA=44.706
NC_035083.1	33837549	.	C	A	.	.	MAF_INRAE=34.81;MAF_USDA=21.176
NC_035083.1	33837624	.	C	A	.	.	MAF_USDA=3.279
NC_035083.1	33837669	.	G	C	.	.	MAF_USDA=1.639
NC_035083.1	33837716	.	G	A	.	.	MAF_USDA=4.167
NC_035083.1	33837743	.	C	T	.	.	MAF_USDA=2.459
NC_035083.1	33837748	.	A	C	.	.	MAF_USDA=1.639
NC_035083.1	33837836	.	A	G	.	.	MAF_INRAE=5.063;MAF_USDA=9.836
NC_035083.1	33837887	.	A	G	.	.	MAF_USDA=3.529
NC_035083.1	33837945	.	C	T	.	.	MAF_USDA=1.639
NC_035083.1	33837963	.	T	C	.	.	MAF_INRAE=18.987;MAF_USDA=44.706
NC_035083.1	33837965	.	G	A	.	.	MAF_INRAE=7.5;MAF_USDA=22.941
NC_035083.1	33837992	.	G	C	.	.	MAF_USDA=1.639
NC_035083.1	33838003	.	C	T	.	.	MAF_USDA=3.279
NC_035083.1	33838020	.	C	G	.	.	MAF_USDA=8.235
NC_035083.1	33838023	.	C	T	.	.	MAF_INRAE=15.19;MAF_USDA=22.941
NC_035083.1	33838035	.	C	A	.	.	MAF_USDA=5.738
NC_035083.1	33838073	.	A	G	.	.	MAF_INRAE=5.063;MAF_USDA=9.412
NC_035083.1	33838169	.	G	T	.	.	MAF_INRAE=35.443;MAF_USDA=18.75
NC_035083.1	33838185	.	C	A	.	.	MAF_USDA=2.459
NC_035083.1	33838210	.	C	T	.	.	MAF_USDA=4.167
NC_035083.1	33838479	.	G	T	.	.	MAF_USDA=4.167
NC_035083.1	33838634	.	C	T	.	.	MAF_INRAE=20.886;MAF_USDA=31.176
NC_035083.1	33838694	.	A	C	.	.	MAF_INRAE=5.063;MAF_USDA=1.765
NC_035083.1	33838724	.	C	T	.	.	MAF_USDA=1.639
NC_035083.1	33838787	.	T	C	.	.	MAF_USDA=29.167
NC_035083.1	33838946	.	T	C	.	.	MAF_INRAE=13.924;MAF_USDA=18.824
NC_035083.1	33839081	.	G	A	.	.	MAF_INRAE=5.063;MAF_USDA=3.529
NC_035083.1	33839182	.	C	T	.	.	MAF_INRAE=13.291;MAF_USDA=46.471
NC_035083.1	33839258	.	G	T	.	.	MAF_USDA=8.824
NC_035083.1	33839309	.	A	C	.	.	MAF_USDA=1.667
NC_035083.1	33839351	.	C	T	.	.	MAF_INRAE=4.43;MAF_USDA=1.765
NC_035083.1	33839370	.	G	A	.	.	MAF_INRAE=12.025;MAF_USDA=1.639
NC_035083.1	33839377	.	A	G	.	.	MAF_INRAE=20.886;MAF_USDA=23.77
NC_035083.1	33839517	.	T	G	.	.	MAF_USDA=1.639
NC_035083.1	33839596	.	A	G	.	.	MAF_USDA=2.459
NC_035083.1	33839742	.	T	G	.	.	MAF_INRAE=4.43;MAF_USDA=2.941
NC_035083.1	33839755	.	C	T	.	.	MAF_USDA=9.412
NC_035083.1	33839801	.	G	A	.	.	MAF_INRAE=20.253;MAF_USDA=31.765
NC_035083.1	33839877	.	A	C	.	.	MAF_INRAE=20.886;MAF_USDA=41.667
NC_035083.1	33839885	.	A	T	.	.	MAF_USDA=3.279
NC_035083.1	33839928	.	C	A	.	.	MAF_USDA=6.25
NC_035083.1	33839960	.	A	C	.	.	MAF_USDA=2.459
NC_035083.1	33840047	.	T	C	.	.	MAF_INRAE=13.924;MAF_USDA=21.765
NC_035083.1	33840088	.	G	A	.	.	MAF_INRAE=5.063;MAF_USDA=2.941
NC_035083.1	33840103	.	C	T	.	.	MAF_INRAE=15.823;MAF_USDA=23.529
NC_035083.1	33840219	.	A	G	.	.	MAF_USDA=4.118
NC_035083.1	33840340	.	G	T	.	.	MAF_USDA=4.167
NC_035083.1	33840748	.	T	G	.	.	MAF_USDA=10.417
NC_035083.1	33840871	.	A	G	.	.	MAF_INRAE=15.823;MAF_USDA=23.81
NC_035083.1	33840898	.	A	G	.	.	MAF_INRAE=15.823;MAF_USDA=28.824
NC_035083.1	33841217	.	T	A	.	.	MAF_USDA=8.197
NC_035083.1	33841257	.	T	C	.	.	MAF_USDA=4.918
NC_035083.1	33841281	.	G	A	.	.	MAF_USDA=3.279
NC_035083.1	33841301	.	G	A	.	.	MAF_USDA=3.279
NC_035083.1	33841426	.	T	A	.	.	MAF_USDA=3.279
NC_035083.1	33841475	.	G	A	.	.	MAF_USDA=4.118
NC_035083.1	33841508	.	T	C	.	.	MAF_USDA=1.639
NC_035083.1	33841519	.	C	A	.	.	MAF_USDA=1.639
NC_035083.1	33841532	.	G	A	.	.	MAF_USDA=1.639
NC_035083.1	33841577	.	C	G	.	.	MAF_USDA=1.639
NC_035083.1	33841661	.	C	A	.	.	MAF_USDA=1.639
NC_035083.1	33841711	.	G	A	.	.	MAF_INRAE=15.823;MAF_USDA=22.941
NC_035083.1	33841730	.	T	C	.	.	MAF_INRAE=35.443;MAF_USDA=21.765
NC_035083.1	33841769	.	C	T	.	.	MAF_INRAE=1.667;MAF_USDA=4.167
NC_035083.1	33841916	.	T	C	.	.	MAF_USDA=5.0
NC_035083.1	33841980	.	A	G	.	.	MAF_INRAE=35.443;MAF_USDA=20.588
NC_035083.1	33841983	.	T	C	.	.	MAF_INRAE=19.167;MAF_USDA=38.235
NC_035083.1	33842229	.	C	T	.	.	MAF_USDA=5.738
NC_035083.1	33842251	.	G	A	.	.	MAF_INRAE=5.263
NC_035083.1	33842261	.	C	T	.	.	MAF_USDA=4.918
NC_035083.1	33842274	.	A	T	.	.	MAF_USDA=2.459
NC_035083.1	33842312	.	G	A	.	.	MAF_USDA=1.639
NC_035083.1	33842346	.	T	A	.	.	MAF_USDA=7.377
NC_035083.1	33842347	.	A	T	.	.	MAF_USDA=7.377
NC_035083.1	33842579	.	G	C	.	.	MAF_USDA=9.412
NC_035083.1	33842629	.	A	C	.	.	MAF_USDA=5.0
NC_035083.1	33842634	.	G	C	.	.	MAF_USDA=1.667
NC_035083.1	33842651	.	G	A	.	.	MAF_USDA=5.0
NC_035083.1	33842810	.	T	C	.	.	MAF_USDA=10.0
NC_035083.1	33842843	.	A	C	.	.	MAF_INRAE=5.063;MAF_USDA=1.765
NC_035083.1	33842856	.	A	G	.	.	MAF_USDA=5.738
NC_035083.1	33842951	.	T	C	.	.	MAF_INRAE=35.443;MAF_USDA=22.941
NC_035083.1	33843006	.	G	A	.	.	MAF_USDA=3.279
NC_035083.1	33843048	.	G	T	.	.	MAF_USDA=1.639
NC_035083.1	33843098	.	G	T	.	.	MAF_USDA=4.918
NC_035083.1	33843130	.	C	G	.	.	MAF_INRAE=34.81;MAF_USDA=22.941
NC_035083.1	33843169	.	T	C	.	.	MAF_USDA=1.639
NC_035083.1	33843187	.	C	A	.	.	MAF_INRAE=5.263
NC_035083.1	33843200	.	T	A	.	.	MAF_USDA=4.918
NC_035083.1	33843205	.	C	A	.	.	MAF_INRAE=34.81;MAF_USDA=18.75
NC_035083.1	33843209	.	G	A	.	.	MAF_USDA=4.098
NC_035083.1	33843212	.	G	T	.	.	MAF_USDA=4.918
NC_035083.1	33843225	.	T	A	.	.	MAF_USDA=1.639
NC_035083.1	33843237	.	C	A	.	.	MAF_USDA=11.765
NC_035083.1	33843243	.	C	G	.	.	MAF_USDA=11.765
NC_035083.1	33843248	.	C	T	.	.	MAF_USDA=16.471
NC_035083.1	33843261	.	A	G	.	.	MAF_USDA=5.738
NC_035083.1	33843265	.	A	C	.	.	MAF_USDA=12.353
NC_035083.1	33843266	.	C	T	.	.	MAF_INRAE=5.063;MAF_USDA=5.294
NC_035083.1	33843277	.	T	C	.	.	MAF_USDA=13.529
NC_035083.1	33843280	.	C	T	.	.	MAF_USDA=12.941
NC_035083.1	33843287	.	T	C	.	.	MAF_USDA=13.529
NC_035083.1	33843344	.	G	A	.	.	MAF_USDA=3.279
NC_035083.1	33843372	.	T	A	.	.	MAF_USDA=4.118
NC_035083.1	33843507	.	T	G	.	.	MAF_USDA=1.639
NC_035083.1	33843541	.	A	G	.	.	MAF_USDA=3.279
NC_035083.1	33843572	.	A	G	.	.	MAF_USDA=3.279
NC_035083.1	33843610	.	A	C	.	.	MAF_USDA=2.459
NC_035083.1	33843618	.	T	A	.	.	MAF_INRAE=12.025;MAF_USDA=3.529
NC_035083.1	33843628	.	T	C	.	.	MAF_INRAE=15.823;MAF_USDA=23.529
NC_035083.1	33843649	.	G	A	.	.	MAF_INRAE=35.443;MAF_USDA=25.294
NC_035083.1	33843786	.	C	T	.	.	MAF_USDA=3.529
NC_035083.1	33843878	.	T	C	.	.	MAF_INRAE=35.443;MAF_USDA=25.294
NC_035083.1	33843937	.	A	G	.	.	MAF_USDA=2.459
NC_035083.1	33843950	.	A	T	.	.	MAF_INRAE=5.063
NC_035083.1	33843951	.	A	T	.	.	MAF_USDA=6.25
NC_035083.1	33844127	.	T	C	.	.	MAF_INRAE=15.823;MAF_USDA=23.529
NC_035083.1	33844189	.	G	A	.	.	MAF_USDA=3.279
NC_035083.1	33844194	.	T	C	.	.	MAF_USDA=3.279
NC_035083.1	33844254	.	T	G	.	.	MAF_USDA=4.918
NC_035083.1	33844343	.	C	T	.	.	MAF_INRAE=34.81;MAF_USDA=21.176
NC_035083.1	33844396	.	C	T	.	.	MAF_USDA=4.118
NC_035083.1	33844444	.	A	C	.	.	MAF_INRAE=6.329;MAF_USDA=8.824
NC_035083.1	33844503	.	G	C	.	.	MAF_USDA=7.647
NC_035083.1	33844536	.	G	A	.	.	MAF_INRAE=35.443;MAF_USDA=25.294
NC_035083.1	33844590	.	A	T	.	.	MAF_USDA=5.422
NC_035083.1	33844600	.	T	C	.	.	MAF_INRAE=27.5
NC_035083.1	33844608	.	A	C	.	.	MAF_USDA=18.75
NC_035083.1	33844610	.	A	G	.	.	MAF_USDA=18.75
NC_035083.1	33844613	.	T	A	.	.	MAF_INRAE=27.5;MAF_USDA=18.75
NC_035083.1	33844615	.	T	C	.	.	MAF_INRAE=27.5;MAF_USDA=21.176
NC_035083.1	33844616	.	G	A	.	.	MAF_USDA=3.279
NC_035083.1	33844619	.	T	A	.	.	MAF_INRAE=27.5;MAF_USDA=25.595
NC_035083.1	33844678	.	C	A	.	.	MAF_INRAE=15.823;MAF_USDA=23.529
NC_035083.1	33844690	.	A	G	.	.	MAF_USDA=4.918
NC_035083.1	33844742	.	G	C	.	.	MAF_INRAE=34.81;MAF_USDA=25.294
NC_035083.1	33844831	.	G	T	.	.	MAF_INRAE=15.823;MAF_USDA=23.529
NC_035083.1	33844837	.	T	C	.	.	MAF_USDA=4.118
NC_035083.1	33844921	.	T	G	.	.	MAF_INRAE=24.684;MAF_USDA=1.765
NC_035083.1	33844935	.	G	A	.	.	MAF_USDA=3.279
NC_035083.1	33845186	.	A	G	.	.	MAF_INRAE=34.81;MAF_USDA=31.765
NC_035083.1	33845265	.	G	T	.	.	MAF_USDA=4.098
NC_035083.1	33845286	.	A	G	.	.	MAF_INRAE=4.43;MAF_USDA=4.098
NC_035083.1	33845326	.	G	A	.	.	MAF_USDA=11.176
NC_035083.1	33845345	.	T	G	.	.	MAF_USDA=4.918
NC_035083.1	33845475	.	T	C	.	.	MAF_USDA=2.459
NC_035083.1	33845578	.	A	G	.	.	MAF_INRAE=34.81;MAF_USDA=25.294
NC_035083.1	33845721	.	C	T	.	.	MAF_USDA=3.279
NC_035083.1	33845727	.	G	A	.	.	MAF_USDA=4.706
NC_035083.1	33845745	.	A	T	.	.	MAF_INRAE=15.823;MAF_USDA=22.941
NC_035083.1	33845869	.	C	T	.	.	MAF_INRAE=34.81;MAF_USDA=31.765
NC_035083.1	33846007	.	A	C	.	.	MAF_USDA=10.417
NC_035083.1	33846084	.	T	C	.	.	MAF_INRAE=15.823;MAF_USDA=23.529
NC_035083.1	33846089	.	T	G	.	.	MAF_USDA=6.557
NC_035083.1	33846113	.	T	C	.	.	MAF_USDA=1.639
NC_035083.1	33846126	.	G	T	.	.	MAF_USDA=5.738
NC_035083.1	33846137	.	G	T	.	.	MAF_INRAE=35.443;MAF_USDA=31.176
NC_035083.1	33846224	.	A	C	.	.	MAF_USDA=2.459
NC_035083.1	33846238	.	G	T	.	.	MAF_USDA=1.639
NC_035083.1	33846271	.	A	C	.	.	MAF_INRAE=25.833;MAF_USDA=18.75
NC_035083.1	33846299	.	C	T	.	.	MAF_INRAE=30.38;MAF_USDA=16.667
NC_035083.1	33846352	.	A	T	.	.	MAF_INRAE=15.823;MAF_USDA=22.353
NC_035083.1	33846353	.	A	C	.	.	MAF_USDA=31.765
NC_035083.1	33846503	.	C	T	.	.	MAF_USDA=2.459
NC_035083.1	33846533	.	G	T	.	.	MAF_USDA=3.279
NC_035083.1	33846587	.	C	A	.	.	MAF_INRAE=34.81;MAF_USDA=20.0
NC_035083.1	33846687	.	G	T	.	.	MAF_USDA=1.639
NC_035083.1	33846688	.	C	A	.	.	MAF_INRAE=34.81;MAF_USDA=18.75
NC_035083.1	33846806	.	A	G	.	.	MAF_USDA=2.459
NC_035083.1	33846824	.	T	A	.	.	MAF_USDA=3.279
NC_035083.1	33846843	.	C	T	.	.	MAF_USDA=3.279
NC_035083.1	33846844	.	A	G	.	.	MAF_INRAE=34.81;MAF_USDA=31.176
NC_035083.1	33846923	.	A	C	.	.	MAF_INRAE=36.076;MAF_USDA=18.824
NC_035083.1	33846940	.	T	C	.	.	MAF_INRAE=16.456;MAF_USDA=23.81
NC_035083.1	33846944	.	T	C	.	.	MAF_INRAE=19.167;MAF_USDA=40.964
NC_035083.1	33846948	.	A	T	.	.	MAF_USDA=8.333
NC_035083.1	33847033	.	T	C	.	.	MAF_USDA=2.083
NC_035083.1	33847040	.	C	T	.	.	MAF_USDA=4.167
NC_035083.1	33847043	.	T	A	.	.	MAF_USDA=4.167
NC_035083.1	33847052	.	A	G	.	.	MAF_USDA=2.083
NC_035083.1	33847060	.	T	G	.	.	MAF_USDA=4.167
NC_035083.1	33847088	.	T	G	.	.	MAF_INRAE=36.842;MAF_USDA=10.417
NC_035083.1	33847090	.	A	C	.	.	MAF_USDA=12.5
NC_035083.1	33847113	.	C	T	.	.	MAF_USDA=4.118
NC_035083.1	33847175	.	A	C	.	.	MAF_USDA=2.5
NC_035083.1	33847188	.	G	A	.	.	MAF_INRAE=34.81;MAF_USDA=20.588
NC_035083.1	33847312	.	G	A	.	.	MAF_INRAE=35.443;MAF_USDA=31.176
NC_035083.1	33847314	.	C	A	.	.	MAF_INRAE=26.667;MAF_USDA=30.588
NC_035083.1	33847457	.	T	G	.	.	MAF_USDA=4.237
NC_035083.1	33847472	.	G	C	.	.	MAF_USDA=2.542
NC_035083.1	33847602	.	T	A	.	.	MAF_USDA=4.918
NC_035083.1	33847608	.	T	C	.	.	MAF_INRAE=34.81;MAF_USDA=31.765
NC_035083.1	33847613	.	A	G	.	.	MAF_USDA=4.098
NC_035083.1	33847663	.	G	A	.	.	MAF_USDA=2.459
NC_035083.1	33847743	.	T	A	.	.	MAF_USDA=3.279
NC_035083.1	33847749	.	A	T	.	.	MAF_INRAE=35.443;MAF_USDA=31.765
NC_035083.1	33847758	.	T	C	.	.	MAF_INRAE=35.443;MAF_USDA=31.765
NC_035083.1	33847766	.	G	A	.	.	MAF_INRAE=36.076;MAF_USDA=22.941
NC_035083.1	33847767	.	G	A	.	.	MAF_INRAE=27.5;MAF_USDA=26.471
NC_035083.1	33847882	.	T	C	.	.	MAF_INRAE=35.443;MAF_USDA=29.412
NC_035083.1	33847887	.	T	A	.	.	MAF_INRAE=35.443;MAF_USDA=26.471
NC_035083.1	33847906	.	T	C	.	.	MAF_INRAE=33.544;MAF_USDA=16.471
NC_035083.1	33847964	.	C	T	.	.	MAF_INRAE=34.81;MAF_USDA=31.765
NC_035083.1	33847969	.	C	A	.	.	MAF_USDA=1.639
NC_035083.1	33848004	.	C	T	.	.	MAF_USDA=3.529
NC_035083.1	33848009	.	T	A	.	.	MAF_USDA=1.639
NC_035083.1	33848044	.	A	G	.	.	MAF_INRAE=34.81;MAF_USDA=30.0
NC_035083.1	33848047	.	A	T	.	.	MAF_INRAE=25.833;MAF_USDA=30.0
NC_035083.1	33848062	.	C	T	.	.	MAF_INRAE=34.81;MAF_USDA=25.0
NC_035083.1	33848084	.	C	T	.	.	MAF_INRAE=34.81;MAF_USDA=25.595
NC_035083.1	33848106	.	A	G	.	.	MAF_INRAE=12.025;MAF_USDA=3.571
NC_035083.1	33848113	.	C	A	.	.	MAF_INRAE=34.81;MAF_USDA=27.976
NC_035083.1	33848118	.	C	T	.	.	MAF_INRAE=34.81;MAF_USDA=25.0
NC_035083.1	33848127	.	C	T	.	.	MAF_INRAE=34.81;MAF_USDA=25.595
NC_035083.1	33848140	.	A	T	.	.	MAF_INRAE=5.063;MAF_USDA=1.786
NC_035083.1	33848145	.	T	C	.	.	MAF_INRAE=34.81;MAF_USDA=25.595
NC_035083.1	33848203	.	C	T	.	.	MAF_INRAE=5.263;MAF_USDA=7.647
NC_035083.1	33848257	.	A	T	.	.	MAF_INRAE=19.62;MAF_USDA=45.294
NC_035083.1	33848268	.	T	C	.	.	MAF_INRAE=18.987;MAF_USDA=45.294
NC_035083.1	33848291	.	T	G	.	.	MAF_INRAE=5.263;MAF_USDA=23.77
NC_035083.1	33848420	.	G	A	.	.	MAF_INRAE=34.81;MAF_USDA=31.176
NC_035083.1	33848470	.	T	A	.	.	MAF_INRAE=30.0
NC_035083.1	33848578	.	T	C	.	.	MAF_USDA=3.529
NC_035083.1	33848614	.	C	A	.	.	MAF_INRAE=15.823;MAF_USDA=23.529
NC_035083.1	33848634	.	C	T	.	.	MAF_USDA=3.279
NC_035083.1	33848688	.	A	C	.	.	MAF_USDA=1.639
NC_035083.1	33848767	.	C	T	.	.	MAF_USDA=4.918
NC_035083.1	33848843	.	T	A	.	.	MAF_USDA=1.639
NC_035083.1	33848889	.	C	T	.	.	MAF_USDA=8.197
NC_035083.1	33848967	.	G	T	.	.	MAF_INRAE=15.823;MAF_USDA=23.529
NC_035083.1	33848974	.	T	C	.	.	MAF_USDA=1.639
NC_035083.1	33849096	.	G	A	.	.	MAF_USDA=1.639
NC_035083.1	33849123	.	T	G	.	.	MAF_INRAE=15.823;MAF_USDA=23.529
NC_035083.1	33849146	.	T	A	.	.	MAF_USDA=4.167
NC_035083.1	33849158	.	G	A	.	.	MAF_INRAE=15.823;MAF_USDA=23.529
NC_035083.1	33849161	.	A	C	.	.	MAF_USDA=29.167
NC_035083.1	33849172	.	C	T	.	.	MAF_INRAE=34.81;MAF_USDA=25.294
NC_035083.1	33849192	.	T	G	.	.	MAF_INRAE=9.494;MAF_USDA=4.098
NC_035083.1	33849195	.	C	T	.	.	MAF_INRAE=15.823;MAF_USDA=23.529
NC_035083.1	33849196	.	A	T	.	.	MAF_INRAE=7.5;MAF_USDA=23.529
NC_035083.1	33849212	.	C	T	.	.	MAF_USDA=1.639
NC_035083.1	33849235	.	T	C	.	.	MAF_USDA=1.639
NC_035083.1	33849249	.	C	T	.	.	MAF_INRAE=15.823;MAF_USDA=23.529
NC_035083.1	33849268	.	C	T	.	.	MAF_INRAE=15.823;MAF_USDA=23.529
NC_035083.1	33849352	.	A	T	.	.	MAF_USDA=5.738
NC_035083.1	33849393	.	C	A	.	.	MAF_INRAE=15.823;MAF_USDA=22.941
NC_035083.1	33849538	.	C	T	.	.	MAF_USDA=1.639
NC_035083.1	33849614	.	G	A	.	.	MAF_USDA=3.279
NC_035083.1	33849615	.	T	C	.	.	MAF_INRAE=14.557;MAF_USDA=21.176
NC_035083.1	33849638	.	G	A	.	.	MAF_INRAE=12.658;MAF_USDA=5.882
NC_035083.1	33849688	.	A	T	.	.	MAF_INRAE=15.19;MAF_USDA=21.176
NC_035083.1	33849729	.	G	A	.	.	MAF_INRAE=5.0
NC_035083.1	33849731	.	C	T	.	.	MAF_USDA=9.412
NC_035083.1	33849748	.	T	C	.	.	MAF_USDA=10.0
NC_035083.1	33849749	.	T	C	.	.	MAF_USDA=8.235
NC_035083.1	33849763	.	A	G	.	.	MAF_USDA=5.882
NC_035083.1	33849764	.	A	T	.	.	MAF_USDA=5.882
NC_035083.1	33849767	.	A	T	.	.	MAF_INRAE=7.5;MAF_USDA=26.471
NC_035083.1	33849768	.	A	T	.	.	MAF_USDA=5.882
NC_035083.1	33849779	.	T	G	.	.	MAF_USDA=4.918
NC_035083.1	33849796	.	C	T	.	.	MAF_USDA=2.459
NC_035083.1	33849798	.	T	G	.	.	MAF_USDA=4.098
NC_035083.1	33849805	.	G	A	.	.	MAF_USDA=8.824
NC_035083.1	33849836	.	C	T	.	.	MAF_USDA=8.333
NC_035083.1	33849870	.	C	T	.	.	MAF_USDA=3.279
NC_035083.1	33849897	.	C	T	.	.	MAF_USDA=1.639
NC_035083.1	33849931	.	G	C	.	.	MAF_INRAE=15.823;MAF_USDA=23.81
NC_035083.1	33849957	.	A	T	.	.	MAF_USDA=5.833
NC_035083.1	33849979	.	T	C	.	.	MAF_INRAE=15.823;MAF_USDA=23.81
NC_035083.1	33850076	.	C	G	.	.	MAF_USDA=3.279
NC_035083.1	33850214	.	C	T	.	.	MAF_USDA=3.279
NC_035083.1	33850233	.	C	T	.	.	MAF_USDA=3.279
NC_035083.1	33850315	.	G	A	.	.	MAF_INRAE=15.823;MAF_USDA=23.529
NC_035083.1	33850398	.	G	A	.	.	MAF_USDA=3.279
NC_035083.1	33850465	.	T	C	.	.	MAF_INRAE=15.19;MAF_USDA=23.214
NC_035083.1	33850486	.	C	T	.	.	MAF_USDA=4.098
NC_035083.1	33850594	.	G	A	.	.	MAF_USDA=13.529
NC_035083.1	33850600	.	C	T	.	.	MAF_INRAE=24.684;MAF_USDA=2.459
NC_035083.1	33850632	.	G	A	.	.	MAF_INRAE=15.823
NC_035083.1	33850660	.	G	A	.	.	MAF_INRAE=5.063;MAF_USDA=1.765
NC_035083.1	33850728	.	G	T	.	.	MAF_INRAE=15.823;MAF_USDA=23.81
NC_035083.1	33850987	.	C	T	.	.	MAF_INRAE=15.823;MAF_USDA=23.529
NC_035083.1	33850988	.	G	A	.	.	MAF_INRAE=41.772;MAF_USDA=8.235
NC_035083.1	33851003	.	G	A	.	.	MAF_INRAE=6.329;MAF_USDA=8.235
NC_035083.1	33851029	.	G	A	.	.	MAF_USDA=3.333
NC_035083.1	33851093	.	C	T	.	.	MAF_USDA=1.639
NC_035083.1	33851117	.	A	C	.	.	MAF_INRAE=15.823;MAF_USDA=23.529
NC_035083.1	33851119	.	C	A	.	.	MAF_USDA=1.639
NC_035083.1	33851129	.	G	T	.	.	MAF_USDA=1.639
NC_035083.1	33851142	.	G	A	.	.	MAF_USDA=4.918
NC_035083.1	33851143	.	G	A	.	.	MAF_USDA=4.098
NC_035083.1	33851210	.	G	A	.	.	MAF_USDA=3.279
NC_035083.1	33851317	.	C	T	.	.	MAF_INRAE=15.823;MAF_USDA=23.529
NC_035083.1	33851357	.	A	C	.	.	MAF_INRAE=15.823;MAF_USDA=22.941
NC_035083.1	33851367	.	G	A	.	.	MAF_INRAE=12.025;MAF_USDA=3.529
NC_035083.1	33851388	.	G	A	.	.	MAF_INRAE=17.5;MAF_USDA=7.647
NC_035083.1	33851493	.	A	C	.	.	MAF_INRAE=15.823;MAF_USDA=22.941
NC_035083.1	33851587	.	A	T	.	.	MAF_USDA=50.0
NC_035083.1	33851609	.	A	T	.	.	MAF_INRAE=15.823;MAF_USDA=50.0
NC_035083.1	33851665	.	A	T	.	.	MAF_INRAE=23.418;MAF_USDA=1.639
NC_035083.1	33851672	.	T	C	.	.	MAF_INRAE=23.418;MAF_USDA=1.639
NC_035083.1	33851726	.	T	A	.	.	MAF_USDA=1.639
NC_035083.1	33851831	.	A	G	.	.	MAF_INRAE=15.823;MAF_USDA=23.529
NC_035083.1	33851868	.	C	T	.	.	MAF_INRAE=1.667;MAF_USDA=4.167
NC_035083.1	33851969	.	A	G	.	.	MAF_USDA=16.667
NC_035083.1	33852036	.	A	G	.	.	MAF_INRAE=38.333;MAF_USDA=2.083
NC_035083.1	33852094	.	G	T	.	.	MAF_INRAE=26.667;MAF_USDA=18.75
NC_035083.1	33852106	.	A	C	.	.	MAF_INRAE=6.667;MAF_USDA=47.917
NC_035083.1	33852425	.	G	A	.	.	MAF_USDA=4.167
NC_035083.1	33852550	.	C	A	.	.	MAF_USDA=29.167
NC_035083.1	33852570	.	A	G	.	.	MAF_INRAE=34.81;MAF_USDA=25.882
NC_035083.1	33852571	.	G	T	.	.	MAF_INRAE=5.263
NC_035083.1	33852580	.	G	C	.	.	MAF_USDA=3.279
NC_035083.1	33852614	.	A	G	.	.	MAF_USDA=16.667
NC_035083.1	33852792	.	T	C	.	.	MAF_INRAE=15.823;MAF_USDA=25.882
NC_035083.1	33852931	.	G	T	.	.	MAF_USDA=4.098
NC_035083.1	33852959	.	G	A	.	.	MAF_USDA=1.639
NC_035083.1	33852964	.	G	A	.	.	MAF_INRAE=5.063;MAF_USDA=1.765
NC_035083.1	33852978	.	A	T	.	.	MAF_INRAE=15.823;MAF_USDA=23.529
NC_035083.1	33852990	.	G	A	.	.	MAF_USDA=1.639
NC_035083.1	33853152	.	C	A	.	.	MAF_USDA=1.639
NC_035083.1	33853179	.	G	T	.	.	MAF_INRAE=15.823;MAF_USDA=23.529
NC_035083.1	33853358	.	T	G	.	.	MAF_INRAE=35.443;MAF_USDA=25.294
NC_035083.1	33853458	.	G	C	.	.	MAF_INRAE=15.19;MAF_USDA=11.765
NC_035083.1	33853493	.	C	A	.	.	MAF_INRAE=15.823;MAF_USDA=11.765
NC_035083.1	33853501	.	C	G	.	.	MAF_INRAE=5.263;MAF_USDA=37.647
NC_035083.1	33853505	.	T	G	.	.	MAF_USDA=37.059
NC_035083.1	33853507	.	T	C	.	.	MAF_USDA=35.882
NC_035083.1	33853515	.	T	C	.	.	MAF_INRAE=5.263
NC_035083.1	33853543	.	C	T	.	.	MAF_INRAE=34.81;MAF_USDA=24.706
NC_035083.1	33853596	.	A	C	.	.	MAF_USDA=4.098
NC_035083.1	33853597	.	A	G	.	.	MAF_INRAE=34.81;MAF_USDA=21.176
NC_035083.1	33853636	.	T	G	.	.	MAF_INRAE=35.443;MAF_USDA=25.294
NC_035083.1	33853666	.	C	T	.	.	MAF_INRAE=34.81;MAF_USDA=21.176
NC_035083.1	33853693	.	C	T	.	.	MAF_INRAE=34.81;MAF_USDA=20.588
NC_035083.1	33853695	.	G	T	.	.	MAF_INRAE=25.833;MAF_USDA=20.588
NC_035083.1	33853700	.	C	T	.	.	MAF_INRAE=34.81;MAF_USDA=20.588
NC_035083.1	33853867	.	G	T	.	.	MAF_USDA=4.918
NC_035083.1	33853923	.	G	A	.	.	MAF_USDA=2.459
NC_035083.1	33853948	.	T	G	.	.	MAF_USDA=5.738
NC_035083.1	33854028	.	G	T	.	.	MAF_INRAE=18.987;MAF_USDA=49.412
NC_035083.1	33854110	.	T	A	.	.	MAF_INRAE=15.823;MAF_USDA=25.882
NC_035083.1	33854147	.	C	A	.	.	MAF_USDA=4.918
NC_035083.1	33854161	.	A	T	.	.	MAF_USDA=7.377
NC_035083.1	33854379	.	A	G	.	.	MAF_USDA=4.918
NC_035083.1	33854466	.	G	A	.	.	MAF_INRAE=24.684;MAF_USDA=6.471
NC_035083.1	33854487	.	T	C	.	.	MAF_INRAE=19.62;MAF_USDA=48.824
NC_035083.1	33854700	.	A	G	.	.	MAF_USDA=5.738
NC_035083.1	33854760	.	C	T	.	.	MAF_INRAE=11.392;MAF_USDA=4.118
NC_035083.1	33854776	.	T	C	.	.	MAF_INRAE=18.987;MAF_USDA=43.443
NC_035083.1	33854822	.	T	C	.	.	MAF_INRAE=18.987;MAF_USDA=50.0
NC_035083.1	33854863	.	C	T	.	.	MAF_USDA=1.639
NC_035083.1	33854950	.	T	A	.	.	MAF_INRAE=15.823
NC_035083.1	33855003	.	T	C	.	.	MAF_INRAE=6.962;MAF_USDA=37.059
NC_035083.1	33855220	.	T	C	.	.	MAF_USDA=38.636
NC_035083.1	33855226	.	T	C	.	.	MAF_USDA=4.167
NC_035083.1	33855308	.	A	G	.	.	MAF_USDA=4.918
NC_035083.1	33855351	.	A	G	.	.	MAF_INRAE=29.747;MAF_USDA=22.941
NC_035083.1	33855387	.	T	A	.	.	MAF_INRAE=15.823;MAF_USDA=50.0
NC_035083.1	33855431	.	G	A	.	.	MAF_USDA=3.279
NC_035083.1	33855433	.	G	A	.	.	MAF_USDA=4.167
NC_035083.1	33855466	.	A	T	.	.	MAF_USDA=4.098
NC_035083.1	33855541	.	G	A	.	.	MAF_INRAE=24.684;MAF_USDA=4.167
NC_035083.1	33855619	.	C	T	.	.	MAF_INRAE=15.19;MAF_USDA=30.0
NC_035083.1	33855695	.	A	C	.	.	MAF_INRAE=15.823;MAF_USDA=26.471
NC_035083.1	33855726	.	T	G	.	.	MAF_INRAE=29.747;MAF_USDA=22.353
NC_035083.1	33855755	.	A	C	.	.	MAF_INRAE=15.823;MAF_USDA=25.882
NC_035083.1	33855811	.	G	A	.	.	MAF_USDA=1.639
NC_035083.1	33856114	.	G	A	.	.	MAF_USDA=3.279
NC_035083.1	33856232	.	T	G	.	.	MAF_USDA=4.918
NC_035083.1	33856245	.	T	G	.	.	MAF_INRAE=13.924;MAF_USDA=48.235
NC_035083.1	33856265	.	G	T	.	.	MAF_INRAE=13.924;MAF_USDA=48.824
NC_035083.1	33856447	.	A	T	.	.	MAF_USDA=1.639
NC_035083.1	33856458	.	T	C	.	.	MAF_USDA=4.918
NC_035083.1	33856493	.	G	T	.	.	MAF_INRAE=15.823;MAF_USDA=23.529
NC_035083.1	33856522	.	A	T	.	.	MAF_INRAE=15.823;MAF_USDA=23.529
NC_035083.1	33856643	.	A	G	.	.	MAF_INRAE=13.924;MAF_USDA=48.235
NC_035083.1	33856668	.	G	T	.	.	MAF_INRAE=13.924;MAF_USDA=48.824
NC_035083.1	33856688	.	A	T	.	.	MAF_INRAE=15.823;MAF_USDA=47.917
NC_035083.1	33856689	.	A	T	.	.	MAF_INRAE=7.5;MAF_USDA=32.941
NC_035083.1	33856725	.	A	G	.	.	MAF_INRAE=13.924;MAF_USDA=49.412
NC_035083.1	33856746	.	G	A	.	.	MAF_INRAE=15.823;MAF_USDA=23.529
NC_035083.1	33856759	.	A	C	.	.	MAF_USDA=4.918
NC_035083.1	33856862	.	G	A	.	.	MAF_INRAE=20.833;MAF_USDA=22.941
NC_035083.1	33856865	.	A	G	.	.	MAF_INRAE=13.333;MAF_USDA=47.647
NC_035083.1	33856923	.	G	T	.	.	MAF_INRAE=13.924;MAF_USDA=43.529
NC_035083.1	33857032	.	A	T	.	.	MAF_INRAE=15.823;MAF_USDA=25.882
NC_035083.1	33857037	.	A	G	.	.	MAF_INRAE=15.823;MAF_USDA=25.882
NC_035083.1	33857075	.	C	T	.	.	MAF_USDA=3.279
NC_035083.1	33857093	.	G	A	.	.	MAF_INRAE=15.19;MAF_USDA=25.882
NC_035083.1	33857137	.	T	C	.	.	MAF_INRAE=15.823;MAF_USDA=25.882
NC_035083.1	33857211	.	G	T	.	.	MAF_INRAE=15.19;MAF_USDA=25.294
NC_035083.1	33857229	.	G	C	.	.	MAF_INRAE=29.114;MAF_USDA=22.941
NC_035083.1	33857255	.	A	G	.	.	MAF_INRAE=15.19;MAF_USDA=25.882
NC_035083.1	33857301	.	G	T	.	.	MAF_USDA=3.529
NC_035083.1	33857396	.	A	G	.	.	MAF_INRAE=17.722;MAF_USDA=43.529
NC_035083.1	33857467	.	G	T	.	.	MAF_USDA=3.279
NC_035083.1	33857490	.	C	T	.	.	MAF_INRAE=5.063;MAF_USDA=1.765
NC_035083.1	33857533	.	T	G	.	.	MAF_INRAE=6.667;MAF_USDA=40.588
NC_035083.1	33857572	.	A	G	.	.	MAF_INRAE=17.089;MAF_USDA=40.0
NC_035083.1	33857650	.	C	T	.	.	MAF_USDA=3.279
NC_035083.1	33857687	.	G	A	.	.	MAF_USDA=3.279
NC_035083.1	33857823	.	G	T	.	.	MAF_USDA=9.836
NC_035083.1	33857900	.	A	C	.	.	MAF_USDA=4.918
NC_035083.1	33857934	.	T	G	.	.	MAF_INRAE=17.089;MAF_USDA=42.941
NC_035083.1	33857965	.	T	A	.	.	MAF_USDA=1.639
NC_035083.1	33857984	.	G	T	.	.	MAF_USDA=6.557
NC_035083.1	33858009	.	G	A	.	.	MAF_INRAE=29.747;MAF_USDA=23.529
NC_035083.1	33858098	.	T	A	.	.	MAF_USDA=3.279
NC_035083.1	33858140	.	A	G	.	.	MAF_INRAE=17.089;MAF_USDA=44.118
NC_035083.1	33858211	.	T	A	.	.	MAF_INRAE=30.38;MAF_USDA=25.882
NC_035083.1	33858413	.	C	T	.	.	MAF_INRAE=12.658;MAF_USDA=15.882
NC_035083.1	33858419	.	C	T	.	.	MAF_INRAE=12.658;MAF_USDA=17.059
NC_035083.1	33858536	.	C	T	.	.	MAF_USDA=3.279
NC_035083.1	33858577	.	C	T	.	.	MAF_USDA=4.118
NC_035083.1	33858742	.	T	G	.	.	MAF_INRAE=5.263;MAF_USDA=28.824
NC_035083.1	33858802	.	G	A	.	.	MAF_INRAE=16.456;MAF_USDA=23.529
NC_035083.1	33858919	.	A	T	.	.	MAF_INRAE=10.526;MAF_USDA=8.235
NC_035083.1	33858937	.	A	G	.	.	MAF_INRAE=20.833;MAF_USDA=20.833
NC_035083.1	33858938	.	C	T	.	.	MAF_USDA=8.333
NC_035083.1	33858939	.	G	T	.	.	MAF_INRAE=20.833;MAF_USDA=20.833
NC_035083.1	33858989	.	C	T	.	.	MAF_USDA=1.639
NC_035083.1	33858991	.	G	A	.	.	MAF_USDA=8.333
NC_035083.1	33859010	.	C	T	.	.	MAF_USDA=3.279
NC_035083.1	33859097	.	A	T	.	.	MAF_INRAE=29.747;MAF_USDA=25.294
NC_035083.1	33859104	.	A	G	.	.	MAF_USDA=4.918
NC_035083.1	33859189	.	A	C	.	.	MAF_USDA=3.279
NC_035083.1	33859351	.	A	G	.	.	MAF_INRAE=15.823;MAF_USDA=39.412
NC_035083.1	33859450	.	C	T	.	.	MAF_USDA=3.333
NC_035083.1	33859534	.	T	A	.	.	MAF_USDA=3.279
NC_035083.1	33859562	.	G	A	.	.	MAF_INRAE=17.722;MAF_USDA=32.941
NC_035083.1	33859587	.	G	A	.	.	MAF_INRAE=5.263
NC_035083.1	33859630	.	G	A	.	.	MAF_USDA=1.639
NC_035083.1	33859642	.	A	C	.	.	MAF_USDA=9.836
NC_035083.1	33859650	.	T	C	.	.	MAF_USDA=3.279
NC_035083.1	33859707	.	T	G	.	.	MAF_USDA=3.279
NC_035083.1	33859795	.	A	G	.	.	MAF_USDA=2.976
NC_035083.1	33859887	.	A	G	.	.	MAF_USDA=1.639
NC_035083.1	33859888	.	C	A	.	.	MAF_USDA=3.279
NC_035083.1	33859967	.	A	G	.	.	MAF_INRAE=29.747;MAF_USDA=25.294
NC_035083.1	33860077	.	T	C	.	.	MAF_USDA=4.918
NC_035083.1	33860108	.	G	T	.	.	MAF_INRAE=5.263;MAF_USDA=4.918
NC_035083.1	33860187	.	C	A	.	.	MAF_USDA=2.459
NC_035083.1	33860268	.	C	A	.	.	MAF_USDA=2.459
NC_035083.1	33860270	.	T	A	.	.	MAF_USDA=2.459
NC_035083.1	33860310	.	A	G	.	.	MAF_USDA=3.279
NC_035083.1	33860344	.	A	G	.	.	MAF_INRAE=28.481;MAF_USDA=32.738
NC_035083.1	33860426	.	G	T	.	.	MAF_INRAE=29.747;MAF_USDA=23.529
NC_035083.1	33860435	.	T	A	.	.	MAF_INRAE=30.38;MAF_USDA=21.765
NC_035083.1	33860436	.	A	T	.	.	MAF_INRAE=10.833;MAF_USDA=2.459
NC_035083.1	33860539	.	G	A	.	.	MAF_USDA=1.639
NC_035083.1	33860541	.	G	A	.	.	MAF_USDA=3.279
NC_035083.1	33860698	.	C	T	.	.	MAF_USDA=3.279
NC_035083.1	33860752	.	A	T	.	.	MAF_USDA=3.279
NC_035083.1	33860781	.	C	A	.	.	MAF_USDA=21.176
NC_035083.1	33860802	.	A	C	.	.	MAF_USDA=6.667
NC_035083.1	33860902	.	G	A	.	.	MAF_INRAE=29.114;MAF_USDA=27.059
NC_035083.1	33860936	.	C	T	.	.	MAF_USDA=3.529
NC_035083.1	33861153	.	T	A	.	.	MAF_USDA=29.167
NC_035083.1	33861307	.	T	C	.	.	MAF_USDA=3.279
NC_035083.1	33861341	.	G	T	.	.	MAF_INRAE=12.5
NC_035083.1	33861572	.	T	A	.	.	MAF_USDA=3.279
NC_035083.1	33861594	.	T	C	.	.	MAF_INRAE=30.38;MAF_USDA=25.294
NC_035083.1	33861617	.	T	C	.	.	MAF_USDA=3.279
NC_035083.1	33861642	.	A	T	.	.	MAF_USDA=1.639
NC_035083.1	33861665	.	C	T	.	.	MAF_USDA=1.639
NC_035083.1	33861672	.	G	A	.	.	MAF_INRAE=12.025;MAF_USDA=2.941
NC_035083.1	33861675	.	T	A	.	.	MAF_USDA=1.639
NC_035083.1	33861689	.	G	A	.	.	MAF_USDA=5.738
NC_035083.1	33861697	.	C	G	.	.	MAF_USDA=4.167
NC_035083.1	33861743	.	C	T	.	.	MAF_USDA=2.459
NC_035083.1	33861791	.	T	C	.	.	MAF_INRAE=28.481;MAF_USDA=33.529
NC_035083.1	33861801	.	G	A	.	.	MAF_INRAE=15.823;MAF_USDA=21.765
NC_035083.1	33861802	.	C	T	.	.	MAF_USDA=2.459
NC_035083.1	33861804	.	T	C	.	.	MAF_USDA=2.459
NC_035083.1	33861831	.	G	A	.	.	MAF_USDA=29.167
NC_035083.1	33861908	.	G	T	.	.	MAF_INRAE=5.263;MAF_USDA=4.918
NC_035083.1	33865603	.	G	A	.	.	MAF_USDA=3.39
NC_035083.1	33865660	.	T	A	.	.	MAF_USDA=2.5
NC_035083.1	33865712	.	A	T	.	.	MAF_USDA=3.279
NC_035083.1	33865722	.	G	A	.	.	MAF_USDA=1.639
NC_035083.1	33865774	.	G	T	.	.	MAF_USDA=1.639
NC_035083.1	33865814	.	T	C	.	.	MAF_INRAE=30.38;MAF_USDA=23.529
NC_035083.1	33865817	.	T	C	.	.	MAF_USDA=4.167
NC_035083.1	33865831	.	A	G	.	.	MAF_USDA=4.098
NC_035083.1	33865859	.	C	A	.	.	MAF_USDA=1.639
NC_035083.1	33865926	.	T	C	.	.	MAF_USDA=1.639
NC_035083.1	33866206	.	G	C	.	.	MAF_USDA=2.459
NC_035083.1	33866221	.	G	T	.	.	MAF_USDA=1.639
NC_035083.1	33866234	.	G	A	.	.	MAF_INRAE=30.38;MAF_USDA=22.353
NC_035083.1	33866299	.	T	C	.	.	MAF_INRAE=30.38;MAF_USDA=22.353
NC_035083.1	33866350	.	T	A	.	.	MAF_INRAE=12.025;MAF_USDA=2.941
NC_035083.1	33866369	.	A	G	.	.	MAF_USDA=1.639
NC_035083.1	33866424	.	C	T	.	.	MAF_INRAE=5.263;MAF_USDA=7.647
NC_035083.1	33866432	.	A	G	.	.	MAF_USDA=1.639
NC_035083.1	33866483	.	G	A	.	.	MAF_INRAE=29.114;MAF_USDA=31.176
NC_035083.1	33866524	.	G	T	.	.	MAF_USDA=1.667
NC_035083.1	33866556	.	T	G	.	.	MAF_INRAE=29.114;MAF_USDA=31.325
NC_035083.1	33866612	.	T	A	.	.	MAF_USDA=2.459
NC_035083.1	33866661	.	A	G	.	.	MAF_USDA=3.279
NC_035083.1	33866662	.	T	C	.	.	MAF_USDA=3.279
NC_035083.1	33866818	.	T	G	.	.	MAF_USDA=2.941
NC_035083.1	33867003	.	A	T	.	.	MAF_USDA=2.5
NC_035083.1	33867178	.	G	A	.	.	MAF_USDA=2.941
NC_035083.1	33867216	.	T	A	.	.	MAF_USDA=2.586
NC_035083.1	33867586	.	C	G	.	.	MAF_USDA=4.31
NC_035083.1	33867682	.	G	A	.	.	MAF_INRAE=5.263;MAF_USDA=5.0
NC_035083.1	33867703	.	A	G	.	.	MAF_INRAE=5.263;MAF_USDA=6.667
NC_035083.1	33867723	.	C	A	.	.	MAF_INRAE=10.526;MAF_USDA=4.167
NC_035083.1	33867817	.	T	A	.	.	MAF_INRAE=28.481;MAF_USDA=30.357
NC_035083.1	33867866	.	A	T	.	.	MAF_USDA=4.098
NC_035083.1	33867915	.	G	A	.	.	MAF_INRAE=5.263;MAF_USDA=7.377
NC_035083.1	33867982	.	G	C	.	.	MAF_USDA=3.279
NC_035083.1	33868017	.	G	A	.	.	MAF_USDA=1.639
NC_035083.1	33868208	.	A	G	.	.	MAF_INRAE=29.114;MAF_USDA=24.118
NC_035083.1	33868234	.	G	A	.	.	MAF_INRAE=12.658;MAF_USDA=38.095
NC_035083.1	33868237	.	G	T	.	.	MAF_USDA=3.333
NC_035083.1	33868248	.	C	A	.	.	MAF_USDA=2.459
NC_035083.1	33868347	.	T	A	.	.	MAF_INRAE=29.747;MAF_USDA=26.471
NC_035083.1	33868348	.	A	G	.	.	MAF_USDA=2.459
NC_035083.1	33868366	.	G	A	.	.	MAF_INRAE=12.025;MAF_USDA=2.941
NC_035083.1	33868370	.	C	A	.	.	MAF_USDA=3.529
NC_035083.1	33868378	.	T	A	.	.	MAF_USDA=3.279
NC_035083.1	33868455	.	G	T	.	.	MAF_INRAE=29.747;MAF_USDA=24.405
NC_035083.1	33868476	.	C	A	.	.	MAF_USDA=4.217
NC_035083.1	33868480	.	G	C	.	.	MAF_USDA=1.667
NC_035083.1	33868492	.	G	A	.	.	MAF_USDA=4.762
NC_035083.1	33868543	.	A	C	.	.	MAF_INRAE=5.263;MAF_USDA=3.279
NC_035083.1	33868753	.	A	G	.	.	MAF_INRAE=15.823;MAF_USDA=23.529
NC_035083.1	33868911	.	C	T	.	.	MAF_INRAE=15.823;MAF_USDA=23.529
NC_035083.1	33869019	.	C	A	.	.	MAF_INRAE=6.962;MAF_USDA=6.471
NC_035083.1	33869025	.	C	T	.	.	MAF_USDA=2.459
NC_035083.1	33869029	.	C	T	.	.	MAF_INRAE=28.481;MAF_USDA=30.0
NC_035083.1	33869031	.	T	C	.	.	MAF_USDA=4.098
NC_035083.1	33869042	.	A	G	.	.	MAF_INRAE=28.481;MAF_USDA=31.765
NC_035083.1	33869091	.	C	A	.	.	MAF_USDA=3.279
NC_035083.1	33869170	.	C	T	.	.	MAF_INRAE=5.263;MAF_USDA=6.557
NC_035083.1	33869181	.	C	A	.	.	MAF_USDA=4.098
NC_035083.1	33869259	.	C	T	.	.	MAF_USDA=11.765
NC_035083.1	33869316	.	T	G	.	.	MAF_INRAE=29.114;MAF_USDA=35.882
NC_035083.1	33869324	.	G	T	.	.	MAF_USDA=1.639
NC_035083.1	33869480	.	C	G	.	.	MAF_INRAE=30.38;MAF_USDA=25.294
NC_035083.1	33869524	.	A	G	.	.	MAF_USDA=6.557
NC_035083.1	33869545	.	G	T	.	.	MAF_USDA=3.279
NC_035083.1	33869625	.	G	T	.	.	MAF_USDA=3.279
NC_035083.1	33869697	.	C	T	.	.	MAF_INRAE=29.747;MAF_USDA=24.706
NC_035083.1	33869794	.	C	A	.	.	MAF_INRAE=29.114;MAF_USDA=16.667
NC_035083.1	33869827	.	A	C	.	.	MAF_USDA=1.639
NC_035083.1	33869828	.	C	T	.	.	MAF_USDA=1.639
NC_035083.1	33869829	.	T	G	.	.	MAF_USDA=1.639
NC_035083.1	33869886	.	G	A	.	.	MAF_USDA=3.279
NC_035083.1	33869903	.	A	T	.	.	MAF_USDA=1.639
NC_035083.1	33869941	.	G	A	.	.	MAF_USDA=1.639
NC_035083.1	33870077	.	A	G	.	.	MAF_INRAE=15.823;MAF_USDA=23.529
NC_035083.1	33870177	.	C	G	.	.	MAF_USDA=4.098
NC_035083.1	33870218	.	A	C	.	.	MAF_USDA=3.279
NC_035083.1	33870243	.	G	T	.	.	MAF_USDA=3.279
NC_035083.1	33870244	.	G	C	.	.	MAF_USDA=1.639
NC_035083.1	33870251	.	C	T	.	.	MAF_INRAE=5.263;MAF_USDA=6.557
NC_035083.1	33870261	.	G	T	.	.	MAF_USDA=3.279
NC_035083.1	33870292	.	G	A	.	.	MAF_USDA=3.279
NC_035083.1	33870328	.	A	G	.	.	MAF_USDA=4.118
NC_035083.1	33870358	.	G	T	.	.	MAF_USDA=1.639
NC_035083.1	33870594	.	A	C	.	.	MAF_INRAE=28.481;MAF_USDA=32.353
NC_035083.1	33870618	.	C	T	.	.	MAF_USDA=3.279
NC_035083.1	33870763	.	G	A	.	.	MAF_INRAE=15.823;MAF_USDA=23.529
NC_035083.1	33870813	.	A	C	.	.	MAF_USDA=3.279
NC_035083.1	33870814	.	C	A	.	.	MAF_USDA=3.279
NC_035083.1	33870838	.	C	T	.	.	MAF_USDA=16.667
NC_035083.1	33870984	.	C	T	.	.	MAF_USDA=3.279
NC_035083.1	33871026	.	C	T	.	.	MAF_USDA=5.0
NC_035083.1	33871044	.	G	A	.	.	MAF_USDA=3.333
NC_035083.1	33871047	.	G	A	.	.	MAF_USDA=3.333
NC_035083.1	33871178	.	G	A	.	.	MAF_USDA=4.167
NC_035083.1	33871214	.	C	G	.	.	MAF_INRAE=24.051;MAF_USDA=2.941
NC_035083.1	33871350	.	C	A	.	.	MAF_USDA=3.279
NC_035083.1	33871353	.	T	A	.	.	MAF_USDA=1.639
NC_035083.1	33871354	.	A	T	.	.	MAF_USDA=2.459
NC_035083.1	33871355	.	A	T	.	.	MAF_USDA=1.639
NC_035083.1	33871358	.	A	C	.	.	MAF_USDA=4.098
NC_035083.1	33871377	.	G	T	.	.	MAF_USDA=2.459
NC_035083.1	33871394	.	A	G	.	.	MAF_USDA=2.459
NC_035083.1	33871404	.	C	T	.	.	MAF_USDA=2.459
NC_035083.1	33871507	.	T	C	.	.	MAF_INRAE=29.114;MAF_USDA=31.765
NC_035083.1	33871563	.	C	T	.	.	MAF_USDA=1.639
NC_035083.1	33871602	.	T	A	.	.	MAF_USDA=1.639
NC_035083.1	33871680	.	A	T	.	.	MAF_USDA=3.279
NC_035083.1	33871711	.	C	A	.	.	MAF_USDA=3.279
NC_035083.1	33871847	.	G	A	.	.	MAF_INRAE=5.263;MAF_USDA=5.738
NC_035083.1	33871918	.	A	G	.	.	MAF_INRAE=29.747;MAF_USDA=32.353
NC_035083.1	33871956	.	C	A	.	.	MAF_USDA=1.639
NC_035083.1	33871975	.	C	G	.	.	MAF_INRAE=29.114;MAF_USDA=27.381
NC_035083.1	33871991	.	G	A	.	.	MAF_INRAE=42.105;MAF_USDA=15.476
NC_035083.1	33872075	.	G	T	.	.	MAF_USDA=2.941
NC_035083.1	33872099	.	G	T	.	.	MAF_INRAE=5.263;MAF_USDA=6.557
NC_035083.1	33872154	.	G	A	.	.	MAF_INRAE=15.823;MAF_USDA=23.529
NC_035083.1	33872160	.	A	C	.	.	MAF_USDA=1.639
NC_035083.1	33872195	.	G	A	.	.	MAF_USDA=2.459
NC_035083.1	33872212	.	A	G	.	.	MAF_USDA=3.279
NC_035083.1	33872284	.	G	A	.	.	MAF_INRAE=29.747;MAF_USDA=27.647
NC_035083.1	33872355	.	G	T	.	.	MAF_INRAE=12.025;MAF_USDA=8.333
NC_035083.1	33872356	.	A	T	.	.	MAF_INRAE=12.5;MAF_USDA=8.333
NC_035083.1	33872368	.	T	G	.	.	MAF_USDA=4.918
NC_035083.1	33872426	.	A	C	.	.	MAF_USDA=3.279
NC_035083.1	33872499	.	A	T	.	.	MAF_USDA=5.738
NC_035083.1	33872510	.	A	G	.	.	MAF_USDA=1.639
NC_035083.1	33872518	.	C	T	.	.	MAF_USDA=1.639
NC_035083.1	33872549	.	C	A	.	.	MAF_USDA=1.639
NC_035083.1	33872672	.	A	T	.	.	MAF_USDA=2.459
NC_035083.1	33872721	.	A	T	.	.	MAF_USDA=2.459
NC_035083.1	33872737	.	G	A	.	.	MAF_INRAE=12.025;MAF_USDA=2.941
NC_035083.1	33872741	.	G	A	.	.	MAF_INRAE=29.747;MAF_USDA=25.294
NC_035083.1	33872808	.	C	T	.	.	MAF_USDA=3.333
NC_035083.1	33872833	.	G	T	.	.	MAF_INRAE=5.263;MAF_USDA=5.0
NC_035083.1	33872924	.	G	A	.	.	MAF_USDA=2.459
NC_035083.1	33873047	.	C	A	.	.	MAF_INRAE=29.747;MAF_USDA=25.882
NC_035083.1	33873080	.	C	A	.	.	MAF_INRAE=5.263;MAF_USDA=4.918
NC_035083.1	33873095	.	C	T	.	.	MAF_USDA=2.459
NC_035083.1	33873133	.	A	G	.	.	MAF_USDA=2.459
NC_035083.1	33873209	.	C	T	.	.	MAF_USDA=4.118
NC_035083.1	33873243	.	C	T	.	.	MAF_INRAE=5.263;MAF_USDA=4.918
NC_035083.1	33873278	.	C	T	.	.	MAF_INRAE=24.051;MAF_USDA=2.459
NC_035083.1	33873297	.	G	A	.	.	MAF_INRAE=29.747;MAF_USDA=26.471
NC_035083.1	33873302	.	G	A	.	.	MAF_USDA=2.459
NC_035083.1	33873309	.	C	A	.	.	MAF_USDA=4.098
NC_035083.1	33873355	.	G	A	.	.	MAF_INRAE=5.263;MAF_USDA=4.918
NC_035083.1	33873386	.	T	C	.	.	MAF_USDA=4.918
NC_035083.1	33873444	.	C	T	.	.	MAF_INRAE=29.747;MAF_USDA=24.118
NC_035083.1	33873446	.	T	C	.	.	MAF_USDA=3.279
NC_035083.1	33873572	.	T	G	.	.	MAF_INRAE=5.263;MAF_USDA=6.557
NC_035083.1	33873580	.	C	A	.	.	MAF_INRAE=5.263;MAF_USDA=6.557
NC_035083.1	33873599	.	C	T	.	.	MAF_INRAE=28.481;MAF_USDA=32.353
NC_035083.1	33873600	.	C	T	.	.	MAF_INRAE=10.759
NC_035083.1	33873611	.	C	T	.	.	MAF_USDA=2.459
NC_035083.1	33873612	.	C	A	.	.	MAF_USDA=4.167
NC_035083.1	33873680	.	C	T	.	.	MAF_INRAE=5.263;MAF_USDA=6.557
NC_035083.1	33873702	.	C	T	.	.	MAF_USDA=1.639
NC_035083.1	33873703	.	G	A	.	.	MAF_INRAE=5.263
NC_035083.1	33873706	.	G	A	.	.	MAF_USDA=6.557
NC_035083.1	33873709	.	C	T	.	.	MAF_USDA=2.459
NC_035083.1	33873781	.	C	G	.	.	MAF_INRAE=5.263;MAF_USDA=6.557
NC_035083.1	33873801	.	G	A	.	.	MAF_INRAE=5.263;MAF_USDA=6.557
NC_035083.1	33873889	.	G	A	.	.	MAF_USDA=1.639
NC_035083.1	33873914	.	C	T	.	.	MAF_USDA=13.115
NC_035083.1	33873952	.	T	C	.	.	MAF_USDA=7.377
NC_035083.1	33873954	.	C	T	.	.	MAF_USDA=9.016
NC_035083.1	33873955	.	G	A	.	.	MAF_INRAE=7.5;MAF_USDA=22.353
NC_035083.1	33873968	.	T	A	.	.	MAF_USDA=1.639
NC_035083.1	33873971	.	T	A	.	.	MAF_USDA=8.197
NC_035083.1	33873985	.	G	T	.	.	MAF_USDA=3.279
NC_035083.1	33873986	.	T	G	.	.	MAF_USDA=4.098
NC_035083.1	33873991	.	C	T	.	.	MAF_USDA=3.279
NC_035083.1	33873992	.	G	A	.	.	MAF_INRAE=2.5;MAF_USDA=10.588
NC_035083.1	33873994	.	T	A	.	.	MAF_INRAE=2.5
NC_035083.1	33874022	.	A	G	.	.	MAF_USDA=25.0
NC_035083.1	33874051	.	G	A	.	.	MAF_USDA=9.836
NC_035083.1	33874053	.	A	G	.	.	MAF_USDA=2.459
NC_035083.1	33874093	.	A	G	.	.	MAF_USDA=6.557
NC_035083.1	33874138	.	A	C	.	.	MAF_USDA=3.279
NC_035083.1	33874314	.	C	T	.	.	MAF_USDA=1.667
NC_035083.1	33874343	.	G	A	.	.	MAF_INRAE=12.025;MAF_USDA=4.167
NC_035083.1	33874353	.	G	T	.	.	MAF_USDA=3.333
NC_035083.1	33874354	.	G	A	.	.	MAF_INRAE=12.025;MAF_USDA=8.333
NC_035083.1	33874507	.	A	G	.	.	MAF_INRAE=5.263;MAF_USDA=6.667
NC_035083.1	33874560	.	C	T	.	.	MAF_USDA=34.524
NC_035083.1	33874633	.	G	A	.	.	MAF_INRAE=5.263;MAF_USDA=6.667
NC_035083.1	33874634	.	C	G	.	.	MAF_USDA=6.667
NC_035083.1	33874669	.	G	A	.	.	MAF_USDA=1.667
NC_035083.1	33874703	.	G	A	.	.	MAF_USDA=1.667
NC_035083.1	33874808	.	T	A	.	.	MAF_INRAE=29.747;MAF_USDA=25.0
NC_035083.1	33875026	.	A	C	.	.	MAF_USDA=4.167
NC_035083.1	33875079	.	C	T	.	.	MAF_USDA=1.667
NC_035083.1	33875093	.	T	G	.	.	MAF_INRAE=28.481;MAF_USDA=31.548
NC_035083.1	33875109	.	A	G	.	.	MAF_INRAE=28.481;MAF_USDA=29.762
NC_035083.1	33875119	.	T	C	.	.	MAF_INRAE=21.667;MAF_USDA=22.024
NC_035083.1	33875154	.	G	A	.	.	MAF_INRAE=29.747;MAF_USDA=27.976
NC_035083.1	33875156	.	T	C	.	.	MAF_INRAE=12.658;MAF_USDA=30.357
NC_035083.1	33875170	.	C	A	.	.	MAF_INRAE=29.747;MAF_USDA=25.595
NC_035083.1	33875183	.	G	T	.	.	MAF_INRAE=29.747;MAF_USDA=25.301
NC_035083.1	33875210	.	G	C	.	.	MAF_INRAE=5.263;MAF_USDA=6.667
NC_035083.1	33875232	.	C	A	.	.	MAF_INRAE=29.747;MAF_USDA=25.0
NC_035083.1	33875234	.	T	A	.	.	MAF_USDA=5.833
NC_035083.1	33875236	.	A	T	.	.	MAF_USDA=6.667
NC_035083.1	33875237	.	T	G	.	.	MAF_USDA=6.667
NC_035083.1	33875245	.	C	T	.	.	MAF_USDA=4.167
NC_035083.1	33875289	.	A	G	.	.	MAF_INRAE=29.747;MAF_USDA=25.0
NC_035083.1	33875352	.	A	G	.	.	MAF_INRAE=5.263;MAF_USDA=6.667
NC_035083.1	33875440	.	G	A	.	.	MAF_USDA=4.167
NC_035083.1	33875511	.	C	T	.	.	MAF_USDA=5.0
NC_035083.1	33875517	.	G	C	.	.	MAF_USDA=2.5
NC_035083.1	33875575	.	G	A	.	.	MAF_USDA=2.083
NC_035083.1	33875735	.	A	C	.	.	MAF_INRAE=5.263;MAF_USDA=5.0
NC_035083.1	33875738	.	T	G	.	.	MAF_USDA=1.667
NC_035083.1	33875745	.	G	T	.	.	MAF_INRAE=5.263;MAF_USDA=6.557
NC_035083.1	33875772	.	G	A	.	.	MAF_USDA=4.918
NC_035083.1	33875792	.	C	T	.	.	MAF_USDA=12.295
NC_035083.1	33875807	.	G	A	.	.	MAF_USDA=4.098
NC_035083.1	33875820	.	T	C	.	.	MAF_USDA=24.118
NC_035083.1	33875841	.	T	A	.	.	MAF_USDA=16.667
NC_035083.1	33875869	.	C	T	.	.	MAF_INRAE=1.667;MAF_USDA=14.583
NC_035083.1	33875897	.	A	T	.	.	MAF_INRAE=2.632
NC_035083.1	33875923	.	G	T	.	.	MAF_INRAE=26.667;MAF_USDA=20.588
NC_035083.1	33875926	.	A	G	.	.	MAF_INRAE=3.333
NC_035083.1	33875939	.	T	G	.	.	MAF_USDA=3.279
NC_035083.1	33875947	.	T	C	.	.	MAF_USDA=2.083
NC_035083.1	33875958	.	C	T	.	.	MAF_USDA=4.098
NC_035083.1	33875965	.	T	G	.	.	MAF_USDA=22.917
NC_035083.1	33875976	.	C	T	.	.	MAF_INRAE=7.5;MAF_USDA=18.824
NC_035083.1	33876061	.	T	C	.	.	MAF_USDA=25.0
NC_035083.1	33876076	.	C	T	.	.	MAF_USDA=3.333
NC_035083.1	33876079	.	T	C	.	.	MAF_USDA=21.429
NC_035083.1	33876082	.	A	T	.	.	MAF_USDA=10.833
NC_035083.1	33876103	.	T	C	.	.	MAF_USDA=9.167
NC_035083.1	33876133	.	T	C	.	.	MAF_INRAE=7.5;MAF_USDA=25.301
NC_035083.1	33876198	.	A	T	.	.	MAF_USDA=33.333
NC_035083.1	33876223	.	A	T	.	.	MAF_INRAE=13.333;MAF_USDA=28.049
NC_035083.1	33876259	.	G	A	.	.	MAF_INRAE=29.747;MAF_USDA=16.667
NC_035083.1	33876274	.	C	T	.	.	MAF_INRAE=15.823;MAF_USDA=23.529
NC_035083.1	33876325	.	A	C	.	.	MAF_USDA=1.639
NC_035083.1	33876430	.	C	T	.	.	MAF_INRAE=31.013;MAF_USDA=24.118
NC_035083.1	33876570	.	A	C	.	.	MAF_INRAE=5.263;MAF_USDA=18.033
NC_035083.1	33876642	.	T	C	.	.	MAF_INRAE=5.263;MAF_USDA=15.833
NC_035083.1	33876682	.	T	A	.	.	MAF_USDA=1.639
NC_035083.1	33876696	.	A	G	.	.	MAF_INRAE=30.38;MAF_USDA=20.588
NC_035083.1	33876730	.	G	A	.	.	MAF_USDA=29.167
NC_035083.1	33876741	.	G	A	.	.	MAF_USDA=2.459
NC_035083.1	33876756	.	G	A	.	.	MAF_INRAE=5.263;MAF_USDA=11.475
NC_035083.1	33876771	.	A	G	.	.	MAF_INRAE=5.263;MAF_USDA=12.295
NC_035083.1	33876831	.	G	C	.	.	MAF_INRAE=31.646;MAF_USDA=21.765
NC_035083.1	33876947	.	T	C	.	.	MAF_INRAE=5.263;MAF_USDA=9.016
NC_035083.1	33877076	.	A	G	.	.	MAF_USDA=5.833
NC_035083.1	33877097	.	C	T	.	.	MAF_USDA=3.333
NC_035083.1	33877334	.	T	G	.	.	MAF_INRAE=5.696;MAF_USDA=4.167
NC_035083.1	33877342	.	T	G	.	.	MAF_USDA=4.098
NC_035083.1	33877361	.	A	G	.	.	MAF_USDA=1.639
NC_035083.1	33877442	.	C	T	.	.	MAF_INRAE=5.263
NC_035083.1	33877578	.	G	C	.	.	MAF_INRAE=5.263;MAF_USDA=10.656
NC_035083.1	33877583	.	G	C	.	.	MAF_USDA=4.098
NC_035083.1	33877589	.	T	C	.	.	MAF_INRAE=5.263;MAF_USDA=9.836
NC_035083.1	33877600	.	A	G	.	.	MAF_INRAE=5.263;MAF_USDA=9.836
NC_035083.1	33877606	.	G	A	.	.	MAF_USDA=1.639
NC_035083.1	33877679	.	T	A	.	.	MAF_INRAE=22.5
NC_035083.1	33877680	.	A	T	.	.	MAF_INRAE=7.5
NC_035083.1	33877684	.	A	T	.	.	MAF_INRAE=31.013
NC_035083.1	33877693	.	T	G	.	.	MAF_INRAE=29.747;MAF_USDA=26.786
NC_035083.1	33877694	.	A	T	.	.	MAF_INRAE=22.5;MAF_USDA=29.412
NC_035083.1	33877725	.	A	T	.	.	MAF_INRAE=30.38;MAF_USDA=22.353
NC_035083.1	33877746	.	T	C	.	.	MAF_INRAE=29.114;MAF_USDA=34.706
NC_035083.1	33877805	.	G	T	.	.	MAF_INRAE=36.076;MAF_USDA=12.5
NC_035083.1	33877877	.	C	A	.	.	MAF_INRAE=30.38;MAF_USDA=22.353
NC_035083.1	33877883	.	A	G	.	.	MAF_INRAE=5.263;MAF_USDA=10.656
NC_035083.1	33877902	.	C	T	.	.	MAF_INRAE=5.263;MAF_USDA=9.836
NC_035083.1	33877931	.	A	G	.	.	MAF_INRAE=5.263;MAF_USDA=10.656
NC_035083.1	33877963	.	C	A	.	.	MAF_USDA=4.918
NC_035083.1	33877981	.	T	C	.	.	MAF_INRAE=5.263;MAF_USDA=10.656
NC_035083.1	33878472	.	C	A	.	.	MAF_USDA=3.279
NC_035083.1	33878523	.	C	T	.	.	MAF_USDA=29.167
NC_035083.1	33878599	.	A	T	.	.	MAF_INRAE=21.667;MAF_USDA=32.941
NC_035083.1	33878630	.	T	C	.	.	MAF_INRAE=29.114;MAF_USDA=32.941
NC_035083.1	33878642	.	A	G	.	.	MAF_USDA=1.639
NC_035083.1	33878686	.	T	C	.	.	MAF_INRAE=29.114;MAF_USDA=32.353
NC_035083.1	33878754	.	A	G	.	.	MAF_INRAE=5.263;MAF_USDA=10.656
NC_035083.1	33878773	.	A	G	.	.	MAF_INRAE=5.263
NC_035083.1	33878779	.	T	G	.	.	MAF_INRAE=12.658;MAF_USDA=34.706
NC_035083.1	33878780	.	A	G	.	.	MAF_INRAE=13.333;MAF_USDA=34.706
NC_035083.1	33878799	.	A	G	.	.	MAF_INRAE=5.263;MAF_USDA=10.656
NC_035083.1	33878801	.	A	C	.	.	MAF_USDA=10.656
NC_035083.1	33878938	.	T	C	.	.	MAF_INRAE=5.263;MAF_USDA=9.836
NC_035083.1	33878957	.	T	A	.	.	MAF_INRAE=5.263;MAF_USDA=9.016
NC_035083.1	33878983	.	G	T	.	.	MAF_INRAE=5.263;MAF_USDA=9.016
NC_035083.1	33879195	.	G	A	.	.	MAF_USDA=1.639
NC_035083.1	33879217	.	T	C	.	.	MAF_INRAE=29.747;MAF_USDA=31.176
NC_035083.1	33879241	.	C	A	.	.	MAF_INRAE=5.263;MAF_USDA=9.836
NC_035083.1	33879306	.	T	G	.	.	MAF_INRAE=12.658;MAF_USDA=35.294
NC_035083.1	33879410	.	G	A	.	.	MAF_USDA=1.639
NC_035083.1	33879426	.	A	T	.	.	MAF_INRAE=5.263;MAF_USDA=10.833
NC_035083.1	33879557	.	G	A	.	.	MAF_USDA=3.279
NC_035083.1	33879581	.	C	T	.	.	MAF_USDA=1.639
NC_035083.1	33879582	.	G	A	.	.	MAF_USDA=4.098
NC_035083.1	33879645	.	G	A	.	.	MAF_INRAE=5.263;MAF_USDA=8.197
NC_035083.1	33879673	.	G	A	.	.	MAF_USDA=3.279
NC_035083.1	33879683	.	C	T	.	.	MAF_USDA=4.098
NC_035083.1	33879696	.	T	G	.	.	MAF_INRAE=5.263;MAF_USDA=9.836
NC_035083.1	33879744	.	T	A	.	.	MAF_USDA=1.639
NC_035083.1	33879746	.	C	T	.	.	MAF_USDA=3.279
NC_035083.1	33879751	.	G	A	.	.	MAF_INRAE=30.38;MAF_USDA=22.353
NC_035083.1	33879791	.	G	A	.	.	MAF_USDA=3.279
NC_035083.1	33879847	.	G	A	.	.	MAF_INRAE=12.658;MAF_USDA=36.471
NC_035083.1	33879951	.	A	C	.	.	MAF_USDA=4.918
NC_035083.1	33879955	.	G	C	.	.	MAF_INRAE=15.823;MAF_USDA=23.529
NC_035083.1	33879977	.	G	A	.	.	MAF_USDA=3.279
NC_035083.1	33880013	.	C	A	.	.	MAF_USDA=29.167
NC_035083.1	33880134	.	C	A	.	.	MAF_USDA=3.279
NC_035083.1	33880203	.	C	A	.	.	MAF_INRAE=5.263;MAF_USDA=8.197
NC_035083.1	33880336	.	A	C	.	.	MAF_INRAE=24.684;MAF_USDA=2.459
NC_035083.1	33880406	.	C	T	.	.	MAF_INRAE=5.263;MAF_USDA=10.656
NC_035083.1	33880495	.	G	T	.	.	MAF_INRAE=31.013;MAF_USDA=22.353
NC_035083.1	33880545	.	A	G	.	.	MAF_USDA=4.918
NC_035083.1	33880549	.	T	A	.	.	MAF_INRAE=5.263;MAF_USDA=13.115
NC_035083.1	33880567	.	T	C	.	.	MAF_INRAE=5.263;MAF_USDA=9.836
NC_035083.1	33880570	.	A	C	.	.	MAF_USDA=9.836
NC_035083.1	33880687	.	C	A	.	.	MAF_USDA=6.25
NC_035083.1	33880709	.	C	T	.	.	MAF_INRAE=5.263;MAF_USDA=3.279
NC_035083.1	33880710	.	A	T	.	.	MAF_INRAE=22.5;MAF_USDA=28.824
NC_035083.1	33880759	.	G	T	.	.	MAF_USDA=1.639
NC_035083.1	33880784	.	C	T	.	.	MAF_USDA=3.279
NC_035083.1	33880950	.	T	G	.	.	MAF_USDA=3.279
NC_035083.1	33881024	.	T	A	.	.	MAF_INRAE=5.696;MAF_USDA=4.167
NC_035083.1	33881029	.	C	T	.	.	MAF_INRAE=42.105;MAF_USDA=22.353
NC_035083.1	33881036	.	C	T	.	.	MAF_INRAE=5.263;MAF_USDA=12.295
NC_035083.1	33881060	.	C	A	.	.	MAF_INRAE=5.263;MAF_USDA=1.765
NC_035083.1	33881086	.	A	C	.	.	MAF_INRAE=10.526
NC_035083.1	33881758	.	C	T	.	.	MAF_USDA=2.459
NC_035083.1	33881773	.	C	T	.	.	MAF_INRAE=5.696;MAF_USDA=4.118
NC_035083.1	33881798	.	G	A	.	.	MAF_INRAE=29.114;MAF_USDA=30.588
NC_035083.1	33881811	.	C	T	.	.	MAF_USDA=2.353
NC_035083.1	33881910	.	G	T	.	.	MAF_INRAE=16.456;MAF_USDA=22.941
NC_035083.1	33881979	.	T	C	.	.	MAF_INRAE=5.263
NC_035083.1	33882129	.	A	G	.	.	MAF_INRAE=5.263;MAF_USDA=9.836
NC_035083.1	33882156	.	G	A	.	.	MAF_INRAE=15.823;MAF_USDA=23.529
NC_035083.1	33882166	.	T	G	.	.	MAF_INRAE=29.114;MAF_USDA=30.588
NC_035083.1	33882167	.	T	C	.	.	MAF_INRAE=21.667;MAF_USDA=30.588
NC_035083.1	33882333	.	G	T	.	.	MAF_USDA=2.459
NC_035083.1	33882344	.	C	A	.	.	MAF_USDA=4.918
NC_035083.1	33882453	.	T	G	.	.	MAF_INRAE=29.114;MAF_USDA=31.176
NC_035083.1	33882494	.	C	G	.	.	MAF_INRAE=5.263
NC_035083.1	33882504	.	A	G	.	.	MAF_INRAE=29.114;MAF_USDA=30.588
NC_035083.1	33882535	.	C	A	.	.	MAF_USDA=3.279
NC_035083.1	33882536	.	T	C	.	.	MAF_INRAE=12.658;MAF_USDA=38.235
NC_035083.1	33882565	.	C	G	.	.	MAF_INRAE=29.114;MAF_USDA=18.75
NC_035083.1	33882653	.	T	C	.	.	MAF_INRAE=29.747;MAF_USDA=21.765
NC_035083.1	33882742	.	G	C	.	.	MAF_USDA=1.639
NC_035083.1	33882749	.	G	A	.	.	MAF_INRAE=29.114;MAF_USDA=30.588
NC_035083.1	33882779	.	G	A	.	.	MAF_USDA=3.571
NC_035083.1	33882850	.	T	C	.	.	MAF_INRAE=5.263;MAF_USDA=8.197
NC_035083.1	33882888	.	A	G	.	.	MAF_INRAE=15.823;MAF_USDA=23.529
NC_035083.1	33882929	.	T	G	.	.	MAF_INRAE=29.114;MAF_USDA=33.529
NC_035083.1	33882952	.	G	A	.	.	MAF_INRAE=30.38;MAF_USDA=20.588
NC_035083.1	33882999	.	A	G	.	.	MAF_INRAE=28.481;MAF_USDA=28.235
NC_035083.1	33883019	.	T	G	.	.	MAF_INRAE=21.667
NC_035083.1	33883071	.	A	C	.	.	MAF_INRAE=29.114;MAF_USDA=34.706
NC_035083.1	33883084	.	C	T	.	.	MAF_USDA=1.639
NC_035083.1	33883085	.	A	G	.	.	MAF_INRAE=29.114;MAF_USDA=27.647
NC_035083.1	33883112	.	C	T	.	.	MAF_USDA=4.118
NC_035083.1	33883177	.	A	C	.	.	MAF_USDA=1.639
NC_035083.1	33883317	.	T	G	.	.	MAF_USDA=3.279
NC_035083.1	33883325	.	A	T	.	.	MAF_USDA=1.639
NC_035083.1	33883463	.	G	A	.	.	MAF_USDA=3.279
NC_035083.1	33883466	.	A	T	.	.	MAF_USDA=4.918
NC_035083.1	33883593	.	G	T	.	.	MAF_USDA=1.639
NC_035083.1	33883673	.	C	G	.	.	MAF_INRAE=30.38;MAF_USDA=21.176
NC_035083.1	33883719	.	G	A	.	.	MAF_INRAE=30.38;MAF_USDA=31.765
NC_035083.1	33883754	.	T	A	.	.	MAF_USDA=4.098
NC_035083.1	33883812	.	C	T	.	.	MAF_USDA=4.167
NC_035083.1	33883881	.	G	A	.	.	MAF_USDA=1.639
NC_035083.1	33884059	.	T	A	.	.	MAF_USDA=3.279
NC_035083.1	33884179	.	G	A	.	.	MAF_USDA=2.459
NC_035083.1	33884216	.	G	A	.	.	MAF_USDA=8.235
NC_035083.1	33884284	.	G	A	.	.	MAF_USDA=1.639
NC_035083.1	33884391	.	C	T	.	.	MAF_USDA=2.459
NC_035083.1	33884392	.	G	A	.	.	MAF_USDA=3.279
NC_035083.1	33884451	.	G	T	.	.	MAF_USDA=23.81
NC_035083.1	33884479	.	G	T	.	.	MAF_USDA=1.639
NC_035083.1	33884511	.	T	A	.	.	MAF_USDA=1.639
NC_035083.1	33884548	.	G	T	.	.	MAF_USDA=1.639
NC_035083.1	33884550	.	A	T	.	.	MAF_INRAE=31.013;MAF_USDA=25.294
NC_035083.1	33884551	.	C	A	.	.	MAF_INRAE=21.667;MAF_USDA=25.294
NC_035083.1	33884553	.	T	A	.	.	MAF_INRAE=21.667;MAF_USDA=16.667
NC_035083.1	33884563	.	C	A	.	.	MAF_USDA=1.639
NC_035083.1	33884595	.	A	C	.	.	MAF_INRAE=50.0;MAF_USDA=30.0
NC_035083.1	33884601	.	A	G	.	.	MAF_INRAE=50.0;MAF_USDA=21.429
NC_035083.1	33884623	.	A	T	.	.	MAF_INRAE=49.367;MAF_USDA=29.762
NC_035083.1	33884777	.	C	T	.	.	MAF_USDA=7.059
NC_035083.1	33884842	.	T	C	.	.	MAF_INRAE=28.481;MAF_USDA=32.353
NC_035083.1	33884847	.	C	G	.	.	MAF_USDA=18.824
NC_035083.1	33884902	.	G	C	.	.	MAF_USDA=2.459
NC_035083.1	33885059	.	A	C	.	.	MAF_INRAE=15.823;MAF_USDA=10.0
NC_035083.1	33885134	.	A	G	.	.	MAF_USDA=8.333
NC_035083.1	33885414	.	C	T	.	.	MAF_USDA=1.639
NC_035083.1	33885426	.	A	G	.	.	MAF_INRAE=5.263;MAF_USDA=5.738
NC_035083.1	33885574	.	C	G	.	.	MAF_INRAE=41.139;MAF_USDA=17.059
NC_035083.1	33885854	.	G	T	.	.	MAF_INRAE=12.025;MAF_USDA=22.941
NC_035083.1	33885882	.	A	G	.	.	MAF_INRAE=12.025;MAF_USDA=27.059
NC_035083.1	33885974	.	T	C	.	.	MAF_INRAE=12.025;MAF_USDA=22.941
NC_035083.1	33885979	.	A	G	.	.	MAF_INRAE=12.025;MAF_USDA=27.647
NC_035083.1	33885981	.	A	T	.	.	MAF_USDA=3.279
NC_035083.1	33886061	.	A	C	.	.	MAF_INRAE=28.481;MAF_USDA=2.353
NC_035083.1	33886148	.	A	G	.	.	MAF_USDA=9.016
NC_035083.1	33886184	.	C	A	.	.	MAF_USDA=4.098
NC_035083.1	33886249	.	G	A	.	.	MAF_USDA=4.098
NC_035083.1	33886387	.	T	G	.	.	MAF_INRAE=12.025;MAF_USDA=27.647
NC_035083.1	33886448	.	C	T	.	.	MAF_USDA=1.639
NC_035083.1	33886788	.	G	A	.	.	MAF_USDA=1.667
NC_035083.1	33886800	.	A	G	.	.	MAF_USDA=1.667
NC_035083.1	33886807	.	C	A	.	.	MAF_USDA=4.167
NC_035083.1	33886822	.	G	A	.	.	MAF_USDA=1.667
NC_035083.1	33887022	.	T	C	.	.	MAF_INRAE=5.063;MAF_USDA=1.765
NC_035083.1	33887145	.	T	A	.	.	MAF_INRAE=5.063;MAF_USDA=2.941
NC_035083.1	33887210	.	C	T	.	.	MAF_INRAE=24.684;MAF_USDA=5.882
NC_035083.1	33887216	.	T	G	.	.	MAF_INRAE=12.025;MAF_USDA=28.235
NC_035083.1	33887220	.	T	A	.	.	MAF_INRAE=2.5;MAF_USDA=33.529
NC_035083.1	33887226	.	A	T	.	.	MAF_USDA=1.639
NC_035083.1	33887276	.	G	A	.	.	MAF_USDA=4.098
NC_035083.1	33887334	.	C	A	.	.	MAF_INRAE=5.063;MAF_USDA=1.765
NC_035083.1	33887467	.	T	C	.	.	MAF_INRAE=12.025;MAF_USDA=32.353
NC_035083.1	33887471	.	T	C	.	.	MAF_USDA=6.557
NC_035083.1	33887510	.	C	T	.	.	MAF_INRAE=12.025;MAF_USDA=25.294
NC_035083.1	33887620	.	G	T	.	.	MAF_INRAE=35.833
NC_035083.1	33887822	.	T	A	.	.	MAF_USDA=1.639
NC_035083.1	33887856	.	A	C	.	.	MAF_USDA=1.667
NC_035083.1	33887890	.	T	A	.	.	MAF_INRAE=16.456;MAF_USDA=7.143
NC_035083.1	33887893	.	C	T	.	.	MAF_USDA=1.667
NC_035083.1	33887927	.	A	T	.	.	MAF_INRAE=16.456;MAF_USDA=7.143
NC_035083.1	33888120	.	T	C	.	.	MAF_INRAE=10.526;MAF_USDA=10.0
NC_035083.1	33888141	.	T	G	.	.	MAF_INRAE=12.025;MAF_USDA=27.647
NC_035083.1	33888219	.	C	T	.	.	MAF_INRAE=21.053;MAF_USDA=5.294
NC_035083.1	33888258	.	A	G	.	.	MAF_INRAE=5.063;MAF_USDA=1.765
NC_035083.1	33888426	.	G	C	.	.	MAF_USDA=4.098
NC_035083.1	33888478	.	G	A	.	.	MAF_USDA=2.459
NC_035083.1	33888518	.	G	T	.	.	MAF_INRAE=4.167;MAF_USDA=4.167
NC_035083.1	33888601	.	G	A	.	.	MAF_USDA=5.882
NC_035083.1	33888667	.	C	A	.	.	MAF_INRAE=12.025;MAF_USDA=27.059
NC_035083.1	33888677	.	A	G	.	.	MAF_INRAE=12.025;MAF_USDA=32.353
NC_035083.1	33888835	.	C	T	.	.	MAF_INRAE=41.772;MAF_USDA=13.529
NC_035083.1	33888845	.	T	A	.	.	MAF_INRAE=2.5
NC_035083.1	33888885	.	T	G	.	.	MAF_USDA=1.639
NC_035083.1	33888920	.	C	A	.	.	MAF_USDA=1.639
NC_035083.1	33888929	.	C	T	.	.	MAF_USDA=4.167
NC_035083.1	33889267	.	T	A	.	.	MAF_USDA=4.706
NC_035083.1	33889280	.	C	T	.	.	MAF_USDA=1.639
NC_035083.1	33889320	.	G	C	.	.	MAF_INRAE=1.667;MAF_USDA=21.176
NC_035083.1	33889348	.	T	C	.	.	MAF_INRAE=5.063;MAF_USDA=1.765
NC_035083.1	33889473	.	A	G	.	.	MAF_INRAE=4.167
NC_035083.1	33889500	.	C	A	.	.	MAF_INRAE=28.333
NC_035083.1	33889633	.	T	C	.	.	MAF_USDA=2.459
NC_035083.1	33889657	.	A	T	.	.	MAF_USDA=4.098
NC_035083.1	33889666	.	T	G	.	.	MAF_USDA=1.639
NC_035083.1	33889673	.	G	T	.	.	MAF_USDA=1.765
NC_035083.1	33889935	.	G	A	.	.	MAF_USDA=2.459
NC_035083.1	33890009	.	C	G	.	.	MAF_USDA=5.882
NC_035083.1	33890046	.	T	A	.	.	MAF_USDA=5.294
NC_035083.1	33890057	.	G	C	.	.	MAF_INRAE=12.025;MAF_USDA=27.647
NC_035083.1	33890061	.	T	C	.	.	MAF_INRAE=28.333;MAF_USDA=47.647
NC_035083.1	33890237	.	G	A	.	.	MAF_INRAE=42.405;MAF_USDA=10.588
NC_035083.1	33890275	.	T	C	.	.	MAF_USDA=4.098
NC_035083.1	33890320	.	A	G	.	.	MAF_INRAE=12.025;MAF_USDA=28.235
NC_035083.1	33890339	.	G	A	.	.	MAF_INRAE=12.025;MAF_USDA=24.118
NC_035083.1	33890465	.	G	A	.	.	MAF_USDA=29.545
NC_035083.1	33890504	.	C	T	.	.	MAF_INRAE=10.759;MAF_USDA=43.75
NC_035083.1	33890541	.	T	A	.	.	MAF_INRAE=12.025;MAF_USDA=45.833
NC_035083.1	33890591	.	A	G	.	.	MAF_INRAE=28.333;MAF_USDA=47.024
NC_035083.1	33890689	.	A	T	.	.	MAF_USDA=41.667
NC_035083.1	33890693	.	G	T	.	.	MAF_USDA=41.667
NC_035083.1	33890737	.	T	G	.	.	MAF_USDA=13.043
NC_035083.1	33892130	.	C	T	.	.	MAF_INRAE=39.474;MAF_USDA=45.833
NC_035083.1	33892180	.	C	A	.	.	MAF_USDA=2.459
NC_035083.1	33892359	.	A	C	.	.	MAF_INRAE=11.392;MAF_USDA=28.235
NC_035083.1	33892470	.	C	T	.	.	MAF_USDA=3.279
NC_035083.1	33892513	.	T	G	.	.	MAF_INRAE=11.392;MAF_USDA=27.059
NC_035083.1	33892569	.	T	G	.	.	MAF_INRAE=12.025;MAF_USDA=28.824
NC_035083.1	33892603	.	G	T	.	.	MAF_INRAE=12.025;MAF_USDA=45.833
NC_035083.1	33892610	.	C	T	.	.	MAF_INRAE=28.481;MAF_USDA=2.353
NC_035083.1	33892618	.	C	A	.	.	MAF_INRAE=12.025;MAF_USDA=45.833
NC_035083.1	33892782	.	G	T	.	.	MAF_INRAE=11.392;MAF_USDA=24.706
NC_035083.1	33892928	.	C	A	.	.	MAF_INRAE=12.025;MAF_USDA=22.941
NC_035083.1	33892965	.	C	A	.	.	MAF_INRAE=16.456;MAF_USDA=33.333
NC_035083.1	33893020	.	G	T	.	.	MAF_USDA=1.639
NC_035083.1	33893031	.	A	T	.	.	MAF_USDA=1.639
NC_035083.1	33893045	.	T	A	.	.	MAF_INRAE=11.392;MAF_USDA=28.824
NC_035083.1	33893087	.	G	A	.	.	MAF_INRAE=12.025;MAF_USDA=34.706
NC_035083.1	33893214	.	T	A	.	.	MAF_USDA=3.279
NC_035083.1	33893241	.	A	T	.	.	MAF_USDA=1.639
NC_035083.1	33893314	.	A	T	.	.	MAF_USDA=6.557
NC_035083.1	33893315	.	T	G	.	.	MAF_USDA=6.557
NC_035083.1	33893394	.	G	A	.	.	MAF_INRAE=12.025;MAF_USDA=28.824
NC_035083.1	33893416	.	T	C	.	.	MAF_INRAE=12.025;MAF_USDA=32.941
NC_035083.1	33893444	.	A	T	.	.	MAF_USDA=1.639
NC_035083.1	33893448	.	A	G	.	.	MAF_USDA=2.459
NC_035083.1	33893655	.	G	T	.	.	MAF_USDA=1.639
NC_035083.1	33893695	.	T	A	.	.	MAF_USDA=2.459
NC_035083.1	33893710	.	A	G	.	.	MAF_USDA=2.459
NC_035083.1	33893750	.	T	G	.	.	MAF_USDA=1.639
NC_035083.1	33893781	.	G	C	.	.	MAF_INRAE=12.025;MAF_USDA=22.941
NC_035083.1	33893846	.	T	C	.	.	MAF_INRAE=12.025;MAF_USDA=27.647
NC_035083.1	33893866	.	G	A	.	.	MAF_INRAE=12.025;MAF_USDA=24.706
NC_035083.1	33893936	.	G	A	.	.	MAF_INRAE=41.139;MAF_USDA=10.588
NC_035083.1	33893975	.	T	C	.	.	MAF_INRAE=12.025;MAF_USDA=31.176
NC_035083.1	33894042	.	G	A	.	.	MAF_USDA=3.279
NC_035083.1	33894053	.	G	A	.	.	MAF_INRAE=12.025;MAF_USDA=27.059
NC_035083.1	33894289	.	T	C	.	.	MAF_USDA=1.639
NC_035083.1	33894319	.	A	C	.	.	MAF_USDA=3.279
NC_035083.1	33894325	.	G	A	.	.	MAF_USDA=4.167
NC_035083.1	33894352	.	A	T	.	.	MAF_INRAE=27.848;MAF_USDA=2.353
NC_035083.1	33894384	.	T	C	.	.	MAF_INRAE=5.696;MAF_USDA=4.118
NC_035083.1	33894415	.	C	A	.	.	MAF_USDA=1.639
NC_035083.1	33894417	.	T	A	.	.	MAF_USDA=1.639
NC_035083.1	33894511	.	G	T	.	.	MAF_INRAE=5.696
NC_035083.1	33894561	.	G	A	.	.	MAF_USDA=1.639
NC_035083.1	33894641	.	G	A	.	.	MAF_USDA=1.639
NC_035083.1	33894675	.	G	A	.	.	MAF_USDA=1.639
NC_035083.1	33894707	.	G	A	.	.	MAF_USDA=1.639
NC_035083.1	33894863	.	C	T	.	.	MAF_USDA=2.976
NC_035083.1	33894914	.	C	G	.	.	MAF_USDA=1.639
NC_035083.1	33894984	.	T	G	.	.	MAF_INRAE=2.5;MAF_USDA=24.118
NC_035083.1	33895009	.	C	T	.	.	MAF_USDA=4.098
NC_035083.1	33895010	.	G	A	.	.	MAF_USDA=1.639
NC_035083.1	33895208	.	T	G	.	.	MAF_INRAE=12.025;MAF_USDA=22.941
NC_035083.1	33895219	.	C	T	.	.	MAF_USDA=1.639
NC_035083.1	33895231	.	G	A	.	.	MAF_INRAE=41.139;MAF_USDA=16.471
NC_035083.1	33895560	.	G	A	.	.	MAF_USDA=6.522
NC_035083.1	33896792	.	C	A	.	.	MAF_USDA=43.75
NC_035083.1	33896881	.	G	A	.	.	MAF_USDA=2.459
NC_035083.1	33896897	.	C	G	.	.	MAF_USDA=3.279
NC_035083.1	33897022	.	G	T	.	.	MAF_USDA=5.357
NC_035083.1	33897079	.	G	A	.	.	MAF_USDA=5.0
NC_035083.1	33897197	.	T	G	.	.	MAF_USDA=1.667
NC_035083.1	33897289	.	T	C	.	.	MAF_USDA=1.667
NC_035083.1	33897770	.	C	T	.	.	MAF_USDA=1.639
NC_035083.1	33897785	.	G	A	.	.	MAF_INRAE=42.405;MAF_USDA=10.588
NC_035083.1	33897829	.	G	A	.	.	MAF_USDA=4.098
NC_035083.1	33897835	.	A	T	.	.	MAF_INRAE=12.025;MAF_USDA=27.647
NC_035083.1	33897853	.	G	A	.	.	MAF_INRAE=12.025;MAF_USDA=22.941
NC_035083.1	33897876	.	G	A	.	.	MAF_INRAE=11.392;MAF_USDA=7.059
NC_035083.1	33897966	.	A	C	.	.	MAF_USDA=1.639
NC_035083.1	33897967	.	C	A	.	.	MAF_INRAE=5.063;MAF_USDA=2.083
NC_035083.1	33898066	.	C	G	.	.	MAF_USDA=1.176
NC_035083.1	33898142	.	C	A	.	.	MAF_INRAE=12.025;MAF_USDA=27.647
NC_035083.1	33898182	.	G	T	.	.	MAF_USDA=1.639
NC_035083.1	33898209	.	C	G	.	.	MAF_USDA=4.098
NC_035083.1	33898318	.	T	C	.	.	MAF_INRAE=11.392;MAF_USDA=22.941
NC_035083.1	33898417	.	G	T	.	.	MAF_USDA=1.639
NC_035083.1	33898467	.	T	C	.	.	MAF_INRAE=12.025;MAF_USDA=32.353
NC_035083.1	33898507	.	C	G	.	.	MAF_USDA=5.882
NC_035083.1	33898508	.	G	T	.	.	MAF_USDA=5.882
NC_035083.1	33898514	.	C	G	.	.	MAF_INRAE=12.025;MAF_USDA=32.353
NC_035083.1	33898517	.	C	A	.	.	MAF_USDA=5.882
NC_035083.1	33898549	.	G	A	.	.	MAF_USDA=5.882
NC_035083.1	33898563	.	A	G	.	.	MAF_USDA=2.459
NC_035083.1	33898593	.	C	A	.	.	MAF_INRAE=12.025;MAF_USDA=25.882
NC_035083.1	33898601	.	G	C	.	.	MAF_INRAE=12.025;MAF_USDA=32.353
NC_035083.1	33898722	.	G	A	.	.	MAF_USDA=1.639
NC_035083.1	33898815	.	C	T	.	.	MAF_USDA=1.639
NC_035083.1	33898911	.	G	C	.	.	MAF_USDA=1.639
NC_035083.1	33899148	.	C	A	.	.	MAF_USDA=5.0
NC_035083.1	33899266	.	A	T	.	.	MAF_USDA=1.786
NC_035083.1	33899303	.	A	C	.	.	MAF_USDA=1.639
NC_035083.1	33899306	.	G	T	.	.	MAF_INRAE=24.051;MAF_USDA=15.294
NC_035083.1	33899361	.	G	T	.	.	MAF_INRAE=5.0;MAF_USDA=4.118
NC_035083.1	33899447	.	T	A	.	.	MAF_INRAE=12.025;MAF_USDA=27.059
NC_035083.1	33899513	.	A	G	.	.	MAF_INRAE=12.025;MAF_USDA=24.706
NC_035083.1	33899546	.	C	A	.	.	MAF_USDA=3.333
NC_035083.1	33899666	.	T	C	.	.	MAF_USDA=8.235
NC_035083.1	33902100	.	C	T	.	.	MAF_INRAE=24.051;MAF_USDA=12.941
NC_035083.1	33902129	.	T	G	.	.	MAF_INRAE=24.051;MAF_USDA=15.882
NC_035083.1	33902251	.	C	G	.	.	MAF_INRAE=5.263;MAF_USDA=4.918
NC_035083.1	33902541	.	C	T	.	.	MAF_INRAE=5.0;MAF_USDA=10.0
NC_035083.1	33902593	.	A	G	.	.	MAF_USDA=1.639
NC_035083.1	33902606	.	A	G	.	.	MAF_INRAE=24.684;MAF_USDA=13.529
NC_035083.1	33902834	.	T	A	.	.	MAF_USDA=1.639
NC_035083.1	33902835	.	A	T	.	.	MAF_INRAE=29.747;MAF_USDA=30.0
NC_035083.1	33902962	.	G	T	.	.	MAF_USDA=1.639
NC_035083.1	33902968	.	T	G	.	.	MAF_INRAE=31.579;MAF_USDA=48.235
NC_035083.1	33903187	.	A	G	.	.	MAF_INRAE=24.684;MAF_USDA=13.529
NC_035083.1	33903190	.	T	C	.	.	MAF_INRAE=29.167;MAF_USDA=13.529
NC_035083.1	33903230	.	C	G	.	.	MAF_INRAE=28.481;MAF_USDA=4.706
NC_035083.1	33903232	.	G	A	.	.	MAF_USDA=1.639
NC_035083.1	33903326	.	G	T	.	.	MAF_USDA=3.279
NC_035083.1	33903359	.	C	T	.	.	MAF_INRAE=45.57;MAF_USDA=48.235
NC_035083.1	33903360	.	T	A	.	.	MAF_INRAE=50.0;MAF_USDA=48.235
NC_035083.1	33903395	.	C	G	.	.	MAF_USDA=1.639
NC_035083.1	33903476	.	T	G	.	.	MAF_USDA=1.639
NC_035083.1	33903516	.	G	T	.	.	MAF_USDA=3.279
NC_035083.1	33903522	.	C	T	.	.	MAF_INRAE=24.051;MAF_USDA=4.167
NC_035083.1	33903607	.	T	C	.	.	MAF_INRAE=24.684;MAF_USDA=6.557
NC_035083.1	33903652	.	G	A	.	.	MAF_INRAE=10.526;MAF_USDA=3.529
NC_035083.1	33903727	.	A	T	.	.	MAF_INRAE=29.114;MAF_USDA=30.0
NC_035083.1	33903807	.	C	T	.	.	MAF_INRAE=30.38;MAF_USDA=30.0
NC_035083.1	33903829	.	C	T	.	.	MAF_INRAE=18.354;MAF_USDA=2.941
NC_035083.1	33903850	.	G	T	.	.	MAF_USDA=1.639
NC_035083.1	33903931	.	A	C	.	.	MAF_USDA=2.083
NC_035083.1	33903953	.	T	C	.	.	MAF_INRAE=12.025;MAF_USDA=24.706
NC_035083.1	33904008	.	C	T	.	.	MAF_INRAE=17.089;MAF_USDA=5.294
NC_035083.1	33904012	.	C	T	.	.	MAF_USDA=1.639
NC_035083.1	33904165	.	G	A	.	.	MAF_USDA=2.459
NC_035083.1	33904231	.	T	G	.	.	MAF_INRAE=29.747;MAF_USDA=32.353
NC_035083.1	33904236	.	G	C	.	.	MAF_INRAE=24.684;MAF_USDA=12.941
NC_035083.1	33904263	.	C	A	.	.	MAF_USDA=2.459
NC_035083.1	33904268	.	A	C	.	.	MAF_INRAE=45.57;MAF_USDA=48.235
NC_035083.1	33904348	.	A	G	.	.	MAF_USDA=1.639
NC_035083.1	33904370	.	C	G	.	.	MAF_INRAE=45.57;MAF_USDA=47.647
NC_035083.1	33904466	.	A	C	.	.	MAF_INRAE=17.089;MAF_USDA=2.941
NC_035083.1	33904592	.	G	C	.	.	MAF_USDA=4.167
NC_035083.1	33904621	.	G	T	.	.	MAF_INRAE=29.747;MAF_USDA=30.0
NC_035083.1	33904703	.	C	T	.	.	MAF_USDA=2.083
NC_035083.1	33904738	.	C	T	.	.	MAF_USDA=1.639
NC_035083.1	33904804	.	AA	AC	.	.	MAF_USDA=35.417
NC_035083.1	33904805	.	A	C	.	.	MAF_INRAE=46.203
NC_035083.1	33904974	.	G	A	.	.	MAF_USDA=2.459
NC_035083.1	33905254	.	G	A	.	.	MAF_USDA=1.639
NC_035083.1	33905273	.	T	G	.	.	MAF_USDA=4.098
NC_035083.1	33905397	.	T	G	.	.	MAF_INRAE=45.57;MAF_USDA=48.235
NC_035083.1	33905454	.	T	C	.	.	MAF_INRAE=24.051;MAF_USDA=13.529
NC_035083.1	33905457	.	G	A	.	.	MAF_USDA=2.459
NC_035083.1	33905458	.	C	T	.	.	MAF_USDA=1.639
NC_035083.1	33905526	.	G	A	.	.	MAF_USDA=3.279
NC_035083.1	33905722	.	A	G	.	.	MAF_INRAE=17.722;MAF_USDA=2.941
NC_035083.1	33905769	.	T	C	.	.	MAF_USDA=2.459
NC_035083.1	33905879	.	C	A	.	.	MAF_USDA=1.639
NC_035083.1	33905945	.	C	A	.	.	MAF_INRAE=46.203;MAF_USDA=46.471
NC_035083.1	33905962	.	C	T	.	.	MAF_USDA=3.279
NC_035083.1	33906038	.	C	A	.	.	MAF_USDA=5.882
NC_035083.1	33906121	.	G	T	.	.	MAF_USDA=1.639
NC_035083.1	33906252	.	A	C	.	.	MAF_USDA=1.639
NC_035083.1	33906256	.	C	T	.	.	MAF_INRAE=12.025;MAF_USDA=22.941
NC_035083.1	33906262	.	G	C	.	.	MAF_USDA=4.118
NC_035083.1	33906281	.	G	A	.	.	MAF_USDA=2.459
NC_035083.1	33906338	.	C	T	.	.	MAF_INRAE=45.57;MAF_USDA=48.235
NC_035083.1	33906377	.	T	C	.	.	MAF_INRAE=1.667;MAF_USDA=4.167
NC_035083.1	33906480	.	C	T	.	.	MAF_USDA=1.765
NC_035083.1	33906543	.	C	T	.	.	MAF_INRAE=29.114;MAF_USDA=32.353
NC_035083.1	33906588	.	T	G	.	.	MAF_USDA=1.765
NC_035083.1	33906626	.	T	C	.	.	MAF_INRAE=24.684;MAF_USDA=9.412
NC_035083.1	33906681	.	T	C	.	.	MAF_INRAE=28.481;MAF_USDA=31.176
NC_035083.1	33907205	.	G	A	.	.	MAF_INRAE=17.089;MAF_USDA=6.25
NC_035083.1	33907224	.	G	A	.	.	MAF_INRAE=29.747;MAF_USDA=32.353
NC_035083.1	33907267	.	C	G	.	.	MAF_INRAE=29.747;MAF_USDA=32.353
NC_035083.1	33907370	.	C	G	.	.	MAF_INRAE=46.203;MAF_USDA=47.647
NC_035083.1	33907394	.	T	C	.	.	MAF_USDA=1.639
NC_035083.1	33907454	.	A	C	.	.	MAF_USDA=3.39
NC_035083.1	33907457	.	G	T	.	.	MAF_INRAE=17.722;MAF_USDA=8.434
NC_035083.1	33911071	.	G	A	.	.	MAF_INRAE=3.333
NC_035083.1	33911072	.	T	A	.	.	MAF_INRAE=2.5
NC_035083.1	33911097	.	A	T	.	.	MAF_INRAE=8.333
NC_035083.1	33911182	.	A	G	.	.	MAF_INRAE=2.5
NC_035083.1	33911268	.	A	G	.	.	MAF_INRAE=2.5
NC_035083.1	33911699	.	C	A	.	.	MAF_USDA=3.279
NC_035083.1	33911724	.	C	T	.	.	MAF_INRAE=5.696;MAF_USDA=4.918
NC_035083.1	33911821	.	C	A	.	.	MAF_USDA=3.279
NC_035083.1	33911849	.	C	A	.	.	MAF_INRAE=5.0;MAF_USDA=4.118
NC_035083.1	33911882	.	A	C	.	.	MAF_INRAE=29.747;MAF_USDA=31.765
NC_035083.1	33911888	.	T	C	.	.	MAF_INRAE=29.747;MAF_USDA=31.765
NC_035083.1	33911921	.	C	T	.	.	MAF_USDA=1.765
NC_035083.1	33911924	.	C	T	.	.	MAF_USDA=4.706
NC_035083.1	33911935	.	G	T	.	.	MAF_USDA=5.738
NC_035083.1	33911980	.	G	T	.	.	MAF_INRAE=21.667;MAF_USDA=29.412
NC_035083.1	33912065	.	ATTTTTTA	ATTTTTTT	.	.	MAF_USDA=47.917
NC_035083.1	33912072	.	A	T	.	.	MAF_INRAE=20.833;MAF_USDA=25.41
NC_035083.1	33912098	.	T	G	.	.	MAF_USDA=3.279
NC_035083.1	33912177	.	T	A	.	.	MAF_INRAE=30.833;MAF_USDA=14.706
NC_035083.1	33912303	.	A	G	.	.	MAF_INRAE=38.333;MAF_USDA=1.765
NC_035083.1	33912483	.	A	G	.	.	MAF_INRAE=19.167;MAF_USDA=2.941
NC_035083.1	33912523	.	C	A	.	.	MAF_USDA=2.083
NC_035083.1	33912538	.	T	A	.	.	MAF_USDA=2.083
NC_035083.1	33912553	.	GAACAAC	GAACAAT	.	.	MAF_USDA=4.167
NC_035083.1	33912731	.	T	C	.	.	MAF_USDA=3.333
NC_035083.1	33912785	.	G	A	.	.	MAF_USDA=6.25
NC_035083.1	33912902	.	G	T	.	.	MAF_INRAE=29.167;MAF_USDA=14.706
NC_035083.1	33912941	.	C	T	.	.	MAF_USDA=2.353
NC_035083.1	33912958	.	T	A	.	.	MAF_USDA=4.918
NC_035083.1	33912992	.	T	A	.	.	MAF_INRAE=5.0;MAF_USDA=4.118
NC_035083.1	33913064	.	T	A	.	.	MAF_INRAE=30.0;MAF_USDA=15.882
NC_035083.1	33913122	.	C	A	.	.	MAF_USDA=4.167
NC_035083.1	33913133	.	A	T	.	.	MAF_INRAE=21.667;MAF_USDA=30.0
NC_035083.1	33913324	.	T	G	.	.	MAF_USDA=16.471
NC_035083.1	33913359	.	T	G	.	.	MAF_INRAE=45.57;MAF_USDA=47.647
NC_035083.1	33913451	.	C	G	.	.	MAF_INRAE=24.684;MAF_USDA=17.647
NC_035083.1	33913467	.	T	A	.	.	MAF_USDA=4.167
NC_035083.1	33913470	.	G	A	.	.	MAF_USDA=4.167
NC_035083.1	33913491	.	G	C	.	.	MAF_USDA=1.639
NC_035083.1	33913498	.	C	T	.	.	MAF_USDA=3.279
NC_035083.1	33913504	.	A	G	.	.	MAF_INRAE=5.263;MAF_USDA=2.459
NC_035083.1	33913533	.	C	T	.	.	MAF_USDA=1.639
NC_035083.1	33913583	.	G	C	.	.	MAF_INRAE=49.167
NC_035083.1	33913592	.	T	A	.	.	MAF_USDA=8.333
NC_035083.1	33913593	.	T	A	.	.	MAF_USDA=37.5
NC_035083.1	33913594	.	T	A	.	.	MAF_USDA=31.25
NC_035083.1	33913599	.	T	G	.	.	MAF_INRAE=24.684;MAF_USDA=2.41
NC_035083.1	33913657	.	G	C	.	.	MAF_INRAE=17.089;MAF_USDA=5.294
NC_035083.1	33913667	.	C	A	.	.	MAF_INRAE=24.684;MAF_USDA=14.706
NC_035083.1	33913758	.	G	A	.	.	MAF_INRAE=29.114;MAF_USDA=4.706
NC_035083.1	33913835	.	G	A	.	.	MAF_USDA=2.083
NC_035083.1	33913847	.	G	A	.	.	MAF_INRAE=24.051;MAF_USDA=14.458
NC_035083.1	33913909	.	T	C	.	.	MAF_USDA=3.333
NC_035083.1	33913985	.	G	A	.	.	MAF_INRAE=10.526;MAF_USDA=10.0
NC_035083.1	33914036	.	G	T	.	.	MAF_USDA=1.667
NC_035083.1	33914058	.	A	G	.	.	MAF_USDA=2.459
NC_035083.1	33914132	.	C	T	.	.	MAF_USDA=1.639
NC_035083.1	33914251	.	G	A	.	.	MAF_USDA=1.639
NC_035083.1	33914449	.	T	C	.	.	MAF_INRAE=24.684;MAF_USDA=14.706
NC_035083.1	33914573	.	C	A	.	.	MAF_USDA=2.459
NC_035083.1	33914762	.	T	G	.	.	MAF_INRAE=24.684;MAF_USDA=12.353
NC_035083.1	33914934	.	G	A	.	.	MAF_USDA=45.833
NC_035083.1	33915054	.	G	A	.	.	MAF_USDA=4.167
NC_035083.1	33915062	.	T	C	.	.	MAF_USDA=6.25
NC_035083.1	33915088	.	C	A	.	.	MAF_USDA=10.417
NC_035083.1	33915091	.	C	G	.	.	MAF_USDA=10.417
NC_035083.1	33915276	.	T	A	.	.	MAF_USDA=47.917
NC_035083.1	33915363	.	T	C	.	.	MAF_USDA=3.279
NC_035083.1	33915473	.	C	T	.	.	MAF_USDA=1.639
NC_035083.1	33915543	.	C	A	.	.	MAF_USDA=1.639
NC_035083.1	33915544	.	C	A	.	.	MAF_USDA=1.639
NC_035083.1	33915574	.	A	G	.	.	MAF_USDA=2.459
NC_035083.1	33915666	.	C	T	.	.	MAF_INRAE=24.051;MAF_USDA=15.574
NC_035083.1	33915690	.	C	T	.	.	MAF_INRAE=28.333
NC_035083.1	33915726	.	C	T	.	.	MAF_USDA=1.639
NC_035083.1	33915744	.	G	T	.	.	MAF_INRAE=24.051;MAF_USDA=18.033
NC_035083.1	33915789	.	C	G	.	.	MAF_USDA=2.459
NC_035083.1	33915797	.	A	T	.	.	MAF_USDA=3.279
NC_035083.1	33915811	.	G	T	.	.	MAF_USDA=2.459
NC_035083.1	33915815	.	T	A	.	.	MAF_INRAE=42.105
NC_035083.1	33915816	.	A	T	.	.	MAF_INRAE=24.684;MAF_USDA=12.295
NC_035083.1	33915921	.	T	C	.	.	MAF_USDA=3.279
NC_035083.1	33915954	.	C	A	.	.	MAF_INRAE=5.263;MAF_USDA=7.377
NC_035083.1	33915973	.	G	A	.	.	MAF_USDA=1.639
NC_035083.1	33916047	.	A	T	.	.	MAF_USDA=4.918
NC_035083.1	33916083	.	G	A	.	.	MAF_USDA=1.639
NC_035083.1	33916389	.	T	C	.	.	MAF_USDA=3.279
NC_035083.1	33916400	.	T	G	.	.	MAF_USDA=29.167
NC_035083.1	33916452	.	T	C	.	.	MAF_USDA=3.279
NC_035083.1	33916456	.	C	T	.	.	MAF_USDA=4.706
NC_035083.1	33916479	.	G	A	.	.	MAF_USDA=4.118
NC_035083.1	33916569	.	G	A	.	.	MAF_INRAE=29.114;MAF_USDA=31.176
NC_035083.1	33916649	.	A	C	.	.	MAF_USDA=3.279
NC_035083.1	33916674	.	A	G	.	.	MAF_USDA=1.176
NC_035083.1	33916711	.	T	A	.	.	MAF_INRAE=29.114;MAF_USDA=34.706
NC_035083.1	33916773	.	G	A	.	.	MAF_USDA=2.459
NC_035083.1	33916813	.	C	T	.	.	MAF_USDA=2.459
NC_035083.1	33916847	.	G	A	.	.	MAF_USDA=1.639
NC_035083.1	33916866	.	A	G	.	.	MAF_USDA=3.279
NC_035083.1	33916887	.	T	C	.	.	MAF_USDA=3.279
NC_035083.1	33916949	.	G	T	.	.	MAF_USDA=3.279
NC_035083.1	33916954	.	T	C	.	.	MAF_USDA=1.639
NC_035083.1	33916956	.	G	A	.	.	MAF_INRAE=17.089;MAF_USDA=2.941
NC_035083.1	33916957	.	A	C	.	.	MAF_INRAE=20.0;MAF_USDA=31.765
NC_035083.1	33917000	.	A	T	.	.	MAF_INRAE=5.0;MAF_USDA=4.118
NC_035083.1	33917004	.	C	A	.	.	MAF_USDA=2.459
NC_035083.1	33917056	.	G	T	.	.	MAF_INRAE=12.025;MAF_USDA=30.588
NC_035083.1	33917066	.	T	A	.	.	MAF_INRAE=5.0;MAF_USDA=4.118
NC_035083.1	33917071	.	T	G	.	.	MAF_INRAE=12.025;MAF_USDA=23.529
NC_035083.1	33917237	.	G	C	.	.	MAF_INRAE=12.025;MAF_USDA=26.471
NC_035083.1	33917239	.	A	C	.	.	MAF_INRAE=2.5;MAF_USDA=28.824
NC_035083.1	33917334	.	A	G	.	.	MAF_INRAE=12.025;MAF_USDA=30.0
NC_035083.1	33917404	.	G	T	.	.	MAF_USDA=3.279
NC_035083.1	33917468	.	C	T	.	.	MAF_USDA=3.279
NC_035083.1	33917469	.	C	A	.	.	MAF_USDA=2.459
NC_035083.1	33917817	.	G	A	.	.	MAF_USDA=4.098
NC_035083.1	33917866	.	A	C	.	.	MAF_INRAE=12.025;MAF_USDA=25.882
NC_035083.1	33917928	.	G	A	.	.	MAF_USDA=3.279
NC_035083.1	33917996	.	T	A	.	.	MAF_USDA=3.279
NC_035083.1	33918003	.	G	A	.	.	MAF_INRAE=36.709;MAF_USDA=46.471
NC_035083.1	33918108	.	G	T	.	.	MAF_USDA=1.639
NC_035083.1	33918137	.	C	A	.	.	MAF_USDA=2.459
NC_035083.1	33918317	.	T	A	.	.	MAF_USDA=2.459
NC_035083.1	33918380	.	A	G	.	.	MAF_USDA=8.197
NC_035083.1	33918401	.	G	T	.	.	MAF_USDA=4.098
NC_035083.1	33918403	.	C	T	.	.	MAF_USDA=4.098
NC_035083.1	33918467	.	T	A	.	.	MAF_INRAE=36.709;MAF_USDA=45.882
NC_035083.1	33918469	.	T	A	.	.	MAF_INRAE=27.848;MAF_USDA=1.176
NC_035083.1	33918480	.	G	T	.	.	MAF_INRAE=27.215;MAF_USDA=1.765
NC_035083.1	33918562	.	C	T	.	.	MAF_INRAE=36.709;MAF_USDA=42.353
NC_035083.1	33918626	.	T	A	.	.	MAF_INRAE=36.709;MAF_USDA=45.882
NC_035083.1	33918787	.	G	A	.	.	MAF_INRAE=36.709;MAF_USDA=45.882
NC_035083.1	33918869	.	G	A	.	.	MAF_USDA=4.918
NC_035083.1	33918923	.	G	A	.	.	MAF_USDA=3.279
NC_035083.1	33918995	.	G	C	.	.	MAF_USDA=1.639
NC_035083.1	33919027	.	T	G	.	.	MAF_USDA=4.098
NC_035083.1	33919137	.	G	C	.	.	MAF_INRAE=12.025;MAF_USDA=25.294
NC_035083.1	33919242	.	C	A	.	.	MAF_USDA=3.279
NC_035083.1	33919282	.	G	C	.	.	MAF_INRAE=12.025;MAF_USDA=23.529
NC_035083.1	33919445	.	C	A	.	.	MAF_USDA=3.279
NC_035083.1	33919528	.	G	A	.	.	MAF_USDA=2.459
NC_035083.1	33919572	.	T	G	.	.	MAF_USDA=4.098
NC_035083.1	33919620	.	G	T	.	.	MAF_USDA=2.459
NC_035083.1	33919625	.	C	T	.	.	MAF_USDA=2.459
NC_035083.1	33919649	.	T	C	.	.	MAF_USDA=3.279
NC_035083.1	33919680	.	G	A	.	.	MAF_INRAE=5.696;MAF_USDA=4.167
NC_035083.1	33919715	.	G	A	.	.	MAF_INRAE=29.747;MAF_USDA=36.471
NC_035083.1	33919755	.	A	G	.	.	MAF_INRAE=29.747;MAF_USDA=36.471
NC_035083.1	33919786	.	A	T	.	.	MAF_USDA=1.639
NC_035083.1	33919869	.	T	C	.	.	MAF_INRAE=28.481;MAF_USDA=47.917
NC_035083.1	33920015	.	C	T	.	.	MAF_USDA=4.118
NC_035083.1	33920081	.	G	A	.	.	MAF_INRAE=17.722;MAF_USDA=2.941
NC_035083.1	33920096	.	T	C	.	.	MAF_INRAE=24.684;MAF_USDA=16.471
NC_035083.1	33920105	.	A	C	.	.	MAF_USDA=2.459
NC_035083.1	33920157	.	C	T	.	.	MAF_INRAE=24.051;MAF_USDA=8.333
NC_035083.1	33920176	.	T	C	.	.	MAF_INRAE=29.747;MAF_USDA=34.706
NC_035083.1	33920195	.	T	A	.	.	MAF_USDA=3.279
NC_035083.1	33920257	.	G	A	.	.	MAF_USDA=29.167
NC_035083.1	33920325	.	G	A	.	.	MAF_INRAE=29.747;MAF_USDA=33.529
NC_035083.1	33920335	.	A	G	.	.	MAF_USDA=3.279
NC_035083.1	33920365	.	C	T	.	.	MAF_INRAE=24.684;MAF_USDA=16.471
NC_035083.1	33920390	.	C	T	.	.	MAF_INRAE=28.481;MAF_USDA=32.738
NC_035083.1	33920405	.	C	T	.	.	MAF_USDA=1.667
NC_035083.1	33920406	.	G	A	.	.	MAF_USDA=1.667
NC_035083.1	33920473	.	A	T	.	.	MAF_INRAE=15.0
NC_035083.1	33920475	.	C	T	.	.	MAF_INRAE=1.667
NC_035083.1	33920489	.	T	C	.	.	MAF_INRAE=13.333;MAF_USDA=30.435
NC_035083.1	33920490	.	G	A	.	.	MAF_INRAE=13.333;MAF_USDA=30.435
NC_035083.1	33920537	.	A	G	.	.	MAF_INRAE=17.089;MAF_USDA=2.976
NC_035083.1	33920558	.	C	T	.	.	MAF_USDA=2.083
NC_035083.1	33920570	.	T	C	.	.	MAF_INRAE=29.114;MAF_USDA=33.529
NC_035083.1	33920590	.	T	A	.	.	MAF_USDA=3.279
NC_035083.1	33920623	.	C	A	.	.	MAF_USDA=29.167
NC_035083.1	33920631	.	T	A	.	.	MAF_USDA=6.471
NC_035083.1	33920640	.	G	A	.	.	MAF_INRAE=17.722;MAF_USDA=2.941
NC_035083.1	33920779	.	C	A	.	.	MAF_USDA=2.459
NC_035083.1	33920799	.	T	A	.	.	MAF_USDA=3.279
NC_035083.1	33920913	.	G	A	.	.	MAF_USDA=5.738
NC_035083.1	33921391	.	C	A	.	.	MAF_USDA=3.279
NC_035083.1	33921535	.	T	A	.	.	MAF_INRAE=36.076;MAF_USDA=42.941
NC_035083.1	33921595	.	C	T	.	.	MAF_USDA=1.667
NC_035083.1	33921657	.	G	T	.	.	MAF_USDA=1.639
NC_035083.1	33921685	.	T	A	.	.	MAF_INRAE=12.025;MAF_USDA=25.294
NC_035083.1	33921732	.	A	G	.	.	MAF_INRAE=29.114;MAF_USDA=31.765
NC_035083.1	33921735	.	G	T	.	.	MAF_INRAE=5.263;MAF_USDA=4.098
NC_035083.1	33921816	.	A	G	.	.	MAF_USDA=2.459
NC_035083.1	33921844	.	C	T	.	.	MAF_USDA=2.459
NC_035083.1	33921860	.	G	T	.	.	MAF_INRAE=17.089;MAF_USDA=6.25
NC_035083.1	33921929	.	A	G	.	.	MAF_INRAE=24.684;MAF_USDA=20.0
NC_035083.1	33921954	.	G	T	.	.	MAF_USDA=1.765
NC_035083.1	33921975	.	T	C	.	.	MAF_USDA=3.279
NC_035083.1	33922074	.	A	T	.	.	MAF_USDA=3.279
NC_035083.1	33922143	.	T	C	.	.	MAF_INRAE=46.203;MAF_USDA=48.235
NC_035083.1	33922208	.	T	A	.	.	MAF_INRAE=24.684;MAF_USDA=17.647
NC_035083.1	33922235	.	G	A	.	.	MAF_INRAE=36.709;MAF_USDA=41.176
NC_035083.1	33922260	.	A	G	.	.	MAF_INRAE=17.722;MAF_USDA=6.471
NC_035083.1	33922269	.	G	A	.	.	MAF_USDA=1.639
NC_035083.1	33922313	.	C	T	.	.	MAF_USDA=4.167
NC_035083.1	33922429	.	A	G	.	.	MAF_USDA=4.918
NC_035083.1	33922563	.	A	G	.	.	MAF_INRAE=11.392;MAF_USDA=6.471
NC_035083.1	33922606	.	T	G	.	.	MAF_INRAE=10.526;MAF_USDA=9.412
NC_035083.1	33922701	.	G	A	.	.	MAF_USDA=2.083
NC_035083.1	33922736	.	A	T	.	.	MAF_USDA=2.083
NC_035083.1	33922765	.	A	C	.	.	MAF_INRAE=32.278;MAF_USDA=35.294
NC_035083.1	33922858	.	A	G	.	.	MAF_USDA=2.459
NC_035083.1	33922886	.	A	C	.	.	MAF_INRAE=24.051;MAF_USDA=17.647
NC_035083.1	33922952	.	C	T	.	.	MAF_USDA=1.639
NC_035083.1	33923085	.	A	T	.	.	MAF_USDA=4.118
NC_035083.1	33923112	.	T	C	.	.	MAF_USDA=2.459
NC_035083.1	33923153	.	T	G	.	.	MAF_INRAE=24.684;MAF_USDA=17.647
NC_035083.1	33923302	.	T	G	.	.	MAF_INRAE=24.051;MAF_USDA=15.882
NC_035083.1	33923513	.	A	C	.	.	MAF_USDA=3.279
NC_035083.1	33923528	.	C	T	.	.	MAF_INRAE=5.0;MAF_USDA=4.118
NC_035083.1	33923549	.	G	A	.	.	MAF_USDA=1.765
NC_035083.1	33923552	.	G	A	.	.	MAF_USDA=1.176
NC_035083.1	33923652	.	C	T	.	.	MAF_USDA=3.279
NC_035083.1	33923682	.	A	G	.	.	MAF_INRAE=24.684;MAF_USDA=17.059
NC_035083.1	33923778	.	C	A	.	.	MAF_USDA=4.706
NC_035083.1	33923799	.	GC	GT	.	.	MAF_USDA=6.25
NC_035083.1	33923800	.	C	T	.	.	MAF_INRAE=17.722
NC_035083.1	33923839	.	G	A	.	.	MAF_INRAE=12.025;MAF_USDA=22.941
NC_035083.1	33923909	.	A	T	.	.	MAF_INRAE=24.051;MAF_USDA=18.235
NC_035083.1	33923964	.	A	G	.	.	MAF_INRAE=12.025;MAF_USDA=27.059
NC_035083.1	33924036	.	G	A	.	.	MAF_INRAE=12.025;MAF_USDA=22.353
NC_035083.1	33924073	.	C	T	.	.	MAF_INRAE=12.025;MAF_USDA=25.294
NC_035083.1	33924086	.	G	A	.	.	MAF_USDA=1.639
NC_035083.1	33924388	.	A	G	.	.	MAF_INRAE=24.051;MAF_USDA=17.857
NC_035083.1	33924428	.	A	G	.	.	MAF_USDA=3.333
NC_035083.1	33924498	.	G	A	.	.	MAF_INRAE=24.684;MAF_USDA=17.059
NC_035083.1	33924577	.	T	A	.	.	MAF_INRAE=17.722;MAF_USDA=4.706
NC_035083.1	33924630	.	A	G	.	.	MAF_INRAE=17.722;MAF_USDA=2.941
NC_035083.1	33924648	.	A	G	.	.	MAF_INRAE=24.051;MAF_USDA=18.235
NC_035083.1	33924679	.	A	G	.	.	MAF_INRAE=24.684;MAF_USDA=17.647
NC_035083.1	33924780	.	T	G	.	.	MAF_INRAE=24.684;MAF_USDA=16.471
NC_035083.1	33924820	.	C	A	.	.	MAF_USDA=3.529
NC_035083.1	33924833	.	G	T	.	.	MAF_INRAE=10.526;MAF_USDA=8.235
NC_035083.1	33924897	.	G	A	.	.	MAF_INRAE=25.316;MAF_USDA=16.667
NC_035083.1	33925003	.	G	T	.	.	MAF_USDA=1.765
NC_035083.1	33925076	.	T	G	.	.	MAF_USDA=17.059
NC_035083.1	33925165	.	G	A	.	.	MAF_USDA=9.016
NC_035083.1	33925193	.	T	A	.	.	MAF_INRAE=28.333
NC_035083.1	33925194	.	TA	TT	.	.	MAF_USDA=6.522
NC_035083.1	33925221	.	A	G	.	.	MAF_USDA=1.667
NC_035083.1	33925257	.	T	G	.	.	MAF_USDA=26.471
NC_035083.1	33925320	.	A	C	.	.	MAF_INRAE=24.684;MAF_USDA=17.647
NC_035083.1	33925321	.	A	T	.	.	MAF_USDA=1.639
NC_035083.1	33925427	.	T	A	.	.	MAF_USDA=2.459
NC_035083.1	33925453	.	C	A	.	.	MAF_USDA=3.279
NC_035083.1	33925477	.	G	T	.	.	MAF_INRAE=22.5
NC_035083.1	33925499	.	G	A	.	.	MAF_USDA=3.279
NC_035083.1	33925513	.	T	A	.	.	MAF_INRAE=24.051;MAF_USDA=17.059
NC_035083.1	33925590	.	G	T	.	.	MAF_INRAE=40.833;MAF_USDA=12.941
NC_035083.1	33925606	.	A	C	.	.	MAF_INRAE=24.684;MAF_USDA=16.471
NC_035083.1	33925612	.	T	C	.	.	MAF_USDA=4.918
NC_035083.1	33925625	.	T	C	.	.	MAF_INRAE=24.684;MAF_USDA=17.059
NC_035083.1	33925662	.	T	C	.	.	MAF_INRAE=24.684;MAF_USDA=17.647
NC_035083.1	33925708	.	A	G	.	.	MAF_INRAE=24.684;MAF_USDA=17.059
NC_035083.1	33925715	.	C	T	.	.	MAF_INRAE=24.684;MAF_USDA=17.059
NC_035083.1	33925718	.	G	T	.	.	MAF_INRAE=29.167;MAF_USDA=17.059
NC_035083.1	33925752	.	G	T	.	.	MAF_INRAE=12.025;MAF_USDA=22.941
NC_035083.1	33925801	.	A	G	.	.	MAF_USDA=1.639
NC_035083.1	33925826	.	A	T	.	.	MAF_USDA=1.765
NC_035083.1	33925977	.	C	A	.	.	MAF_INRAE=24.684;MAF_USDA=17.059
NC_035083.1	33925992	.	T	A	.	.	MAF_INRAE=5.696;MAF_USDA=2.459
NC_035083.1	33925997	.	T	G	.	.	MAF_INRAE=27.848;MAF_USDA=5.882
NC_035083.1	33926086	.	T	G	.	.	MAF_INRAE=24.684;MAF_USDA=17.647
NC_035083.1	33926096	.	A	C	.	.	MAF_INRAE=24.684;MAF_USDA=17.647
NC_035083.1	33926111	.	T	C	.	.	MAF_INRAE=32.911;MAF_USDA=37.059
NC_035083.1	33926138	.	G	A	.	.	MAF_INRAE=24.684;MAF_USDA=17.059
NC_035083.1	33926152	.	A	T	.	.	MAF_INRAE=24.684;MAF_USDA=16.667
NC_035083.1	33926165	.	G	T	.	.	MAF_USDA=9.016
NC_035083.1	33926170	.	T	G	.	.	MAF_INRAE=24.684;MAF_USDA=17.059
NC_035083.1	33926247	.	C	T	.	.	MAF_INRAE=5.263;MAF_USDA=2.459
NC_035083.1	33926306	.	G	T	.	.	MAF_INRAE=24.684;MAF_USDA=17.647
NC_035083.1	33926349	.	G	T	.	.	MAF_INRAE=24.684;MAF_USDA=17.059
NC_035083.1	33926352	.	G	A	.	.	MAF_INRAE=29.167;MAF_USDA=10.588
NC_035083.1	33926395	.	A	C	.	.	MAF_INRAE=24.051;MAF_USDA=9.412
NC_035083.1	33926531	.	T	G	.	.	MAF_INRAE=39.873;MAF_USDA=48.235
NC_035083.1	33926601	.	G	T	.	.	MAF_USDA=9.016
NC_035083.1	33926639	.	A	G	.	.	MAF_USDA=1.639
NC_035083.1	33926708	.	A	T	.	.	MAF_USDA=3.279
NC_035083.1	33926753	.	A	T	.	.	MAF_INRAE=39.873;MAF_USDA=48.235
NC_035083.1	33926784	.	C	G	.	.	MAF_INRAE=24.684;MAF_USDA=15.882
NC_035083.1	33926786	.	A	C	.	.	MAF_INRAE=29.167;MAF_USDA=19.412
NC_035083.1	33926838	.	A	G	.	.	MAF_USDA=1.667
NC_035083.1	33926880	.	A	T	.	.	MAF_INRAE=23.418;MAF_USDA=8.333
NC_035083.1	33926883	.	T	G	.	.	MAF_USDA=2.5
NC_035083.1	33926893	.	G	C	.	.	MAF_USDA=3.571
NC_035083.1	33926913	.	T	A	.	.	MAF_USDA=1.639
NC_035083.1	33927013	.	A	G	.	.	MAF_INRAE=12.025;MAF_USDA=22.353
NC_035083.1	33927015	.	C	A	.	.	MAF_USDA=3.279
NC_035083.1	33927018	.	C	A	.	.	MAF_USDA=2.459
NC_035083.1	33927019	.	G	A	.	.	MAF_USDA=1.639
NC_035083.1	33927097	.	C	A	.	.	MAF_USDA=1.639
NC_035083.1	33927107	.	C	T	.	.	MAF_INRAE=48.101;MAF_USDA=24.706
NC_035083.1	33927119	.	C	A	.	.	MAF_INRAE=12.025;MAF_USDA=22.353
NC_035083.1	33927197	.	T	A	.	.	MAF_USDA=1.639
NC_035083.1	33927281	.	C	A	.	.	MAF_INRAE=24.684;MAF_USDA=18.235
NC_035083.1	33927302	.	G	T	.	.	MAF_USDA=2.459
NC_035083.1	33927545	.	C	G	.	.	MAF_INRAE=36.709;MAF_USDA=42.941
NC_035083.1	33927605	.	G	A	.	.	MAF_INRAE=11.667;MAF_USDA=1.639
NC_035083.1	33927607	.	T	A	.	.	MAF_INRAE=11.667;MAF_USDA=1.639
NC_035083.1	33927638	.	A	G	.	.	MAF_INRAE=40.506;MAF_USDA=39.583
NC_035083.1	33927675	.	C	T	.	.	MAF_USDA=3.279
NC_035083.1	33927682	.	G	A	.	.	MAF_INRAE=28.481;MAF_USDA=1.765
NC_035083.1	33927904	.	C	A	.	.	MAF_INRAE=24.684;MAF_USDA=17.059
NC_035083.1	33927907	.	G	A	.	.	MAF_INRAE=31.667;MAF_USDA=43.529
NC_035083.1	33927923	.	T	C	.	.	MAF_INRAE=40.506;MAF_USDA=47.647
NC_035083.1	33927991	.	A	G	.	.	MAF_INRAE=12.025;MAF_USDA=22.353
NC_035083.1	33928138	.	C	T	.	.	MAF_USDA=1.639
NC_035083.1	33928373	.	G	A	.	.	MAF_INRAE=12.025;MAF_USDA=21.765
NC_035083.1	33928374	.	C	T	.	.	MAF_INRAE=25.316;MAF_USDA=17.647
NC_035083.1	33928385	.	G	T	.	.	MAF_USDA=1.639
NC_035083.1	33928446	.	C	A	.	.	MAF_INRAE=11.392;MAF_USDA=22.941
NC_035083.1	33928452	.	C	T	.	.	MAF_INRAE=5.0;MAF_USDA=4.118
NC_035083.1	33928478	.	C	T	.	.	MAF_USDA=2.459
NC_035083.1	33928598	.	C	A	.	.	MAF_USDA=1.639
NC_035083.1	33928705	.	A	G	.	.	MAF_INRAE=36.709;MAF_USDA=43.529
NC_035083.1	33928723	.	C	T	.	.	MAF_INRAE=5.696;MAF_USDA=4.167
NC_035083.1	33928893	.	T	C	.	.	MAF_INRAE=35.443;MAF_USDA=43.529
NC_035083.1	33928904	.	G	A	.	.	MAF_USDA=1.639
NC_035083.1	33928963	.	G	A	.	.	MAF_USDA=4.918
NC_035083.1	33928978	.	G	C	.	.	MAF_INRAE=36.709;MAF_USDA=45.294
NC_035083.1	33929003	.	C	A	.	.	MAF_USDA=3.279
NC_035083.1	33929099	.	T	G	.	.	MAF_INRAE=5.696
NC_035083.1	33929117	.	G	T	.	.	MAF_INRAE=12.025;MAF_USDA=30.0
NC_035083.1	33929206	.	C	G	.	.	MAF_INRAE=12.025;MAF_USDA=26.471
NC_035083.1	33929232	.	A	G	.	.	MAF_INRAE=24.684;MAF_USDA=17.059
NC_035083.1	33929421	.	G	A	.	.	MAF_USDA=2.459
NC_035083.1	33929506	.	C	A	.	.	MAF_USDA=3.279
NC_035083.1	33929557	.	A	C	.	.	MAF_INRAE=39.873;MAF_USDA=42.353
NC_035083.1	33929567	.	G	T	.	.	MAF_USDA=4.706
NC_035083.1	33929661	.	C	T	.	.	MAF_INRAE=34.81;MAF_USDA=5.882
NC_035083.1	33929746	.	A	T	.	.	MAF_INRAE=39.873;MAF_USDA=41.765
NC_035083.1	33929866	.	G	A	.	.	MAF_USDA=4.098
NC_035083.1	33929874	.	C	A	.	.	MAF_INRAE=23.418;MAF_USDA=5.294
NC_035083.1	33929878	.	C	T	.	.	MAF_INRAE=24.051;MAF_USDA=17.647
NC_035083.1	33929962	.	G	C	.	.	MAF_INRAE=2.5
NC_035083.1	33929975	.	A	C	.	.	MAF_INRAE=39.873;MAF_USDA=40.588
NC_035083.1	33930045	.	T	C	.	.	MAF_USDA=8.824
NC_035083.1	33930056	.	T	G	.	.	MAF_USDA=1.765
NC_035083.1	33930057	.	T	A	.	.	MAF_INRAE=39.873;MAF_USDA=40.0
NC_035083.1	33930142	.	G	A	.	.	MAF_INRAE=12.025;MAF_USDA=21.176
NC_035083.1	33930177	.	C	G	.	.	MAF_INRAE=24.684;MAF_USDA=18.235
NC_035083.1	33930187	.	C	T	.	.	MAF_USDA=1.639
NC_035083.1	33930209	.	G	T	.	.	MAF_USDA=2.459
NC_035083.1	33930231	.	A	G	.	.	MAF_USDA=4.706
NC_035083.1	33930318	.	C	T	.	.	MAF_USDA=1.639
NC_035083.1	33930422	.	A	T	.	.	MAF_USDA=3.279
NC_035083.1	33930567	.	C	T	.	.	MAF_INRAE=35.443;MAF_USDA=38.824
NC_035083.1	33930626	.	G	C	.	.	MAF_INRAE=39.873;MAF_USDA=41.176
NC_035083.1	33930685	.	A	G	.	.	MAF_INRAE=39.873;MAF_USDA=44.118
NC_035083.1	33930691	.	A	T	.	.	MAF_INRAE=5.696;MAF_USDA=4.167
NC_035083.1	33930756	.	C	T	.	.	MAF_USDA=1.639
NC_035083.1	33930808	.	C	G	.	.	MAF_USDA=4.098
NC_035083.1	33930889	.	A	G	.	.	MAF_INRAE=40.506;MAF_USDA=44.118
NC_035083.1	33931009	.	G	T	.	.	MAF_INRAE=33.544;MAF_USDA=2.941
NC_035083.1	33931021	.	C	T	.	.	MAF_USDA=2.083
NC_035083.1	33931022	.	G	A	.	.	MAF_INRAE=5.696;MAF_USDA=2.459
NC_035083.1	33931113	.	G	A	.	.	MAF_USDA=4.098
NC_035083.1	33931125	.	A	G	.	.	MAF_USDA=4.098
NC_035083.1	33931189	.	C	A	.	.	MAF_INRAE=5.0;MAF_USDA=4.118
NC_035083.1	33931373	.	G	A	.	.	MAF_USDA=3.279
NC_035083.1	33931385	.	C	A	.	.	MAF_INRAE=12.025;MAF_USDA=22.353
NC_035083.1	33931492	.	C	T	.	.	MAF_USDA=2.353
NC_035083.1	33931564	.	C	T	.	.	MAF_USDA=2.353
NC_035083.1	33931565	.	G	A	.	.	MAF_USDA=2.353
NC_035083.1	33931606	.	A	G	.	.	MAF_INRAE=22.785;MAF_USDA=4.706
NC_035083.1	33931708	.	G	A	.	.	MAF_USDA=1.176
NC_035083.1	33931741	.	T	G	.	.	MAF_INRAE=39.873;MAF_USDA=40.588
NC_035083.1	33931755	.	A	C	.	.	MAF_USDA=3.279
NC_035083.1	33931772	.	G	A	.	.	MAF_INRAE=39.873;MAF_USDA=40.0
NC_035083.1	33931824	.	G	C	.	.	MAF_USDA=3.279
NC_035083.1	33931895	.	T	C	.	.	MAF_USDA=3.279
NC_035083.1	33931980	.	G	A	.	.	MAF_USDA=3.279
NC_035083.1	33932108	.	T	C	.	.	MAF_INRAE=40.506;MAF_USDA=39.412
NC_035083.1	33932116	.	T	G	.	.	MAF_USDA=4.098
NC_035083.1	33932243	.	G	A	.	.	MAF_USDA=1.639
NC_035083.1	33932272	.	T	G	.	.	MAF_USDA=7.377
NC_035083.1	33932292	.	C	A	.	.	MAF_INRAE=39.873;MAF_USDA=40.588
NC_035083.1	33932368	.	A	G	.	.	MAF_USDA=3.279
NC_035083.1	33932417	.	A	G	.	.	MAF_USDA=3.279
NC_035083.1	33932546	.	G	T	.	.	MAF_INRAE=39.873;MAF_USDA=43.529
NC_035083.1	33932630	.	T	A	.	.	MAF_INRAE=24.684;MAF_USDA=17.647
NC_035083.1	33932633	.	G	A	.	.	MAF_INRAE=45.833;MAF_USDA=43.529
NC_035083.1	33932675	.	C	T	.	.	MAF_INRAE=35.443;MAF_USDA=30.588
NC_035083.1	33932714	.	T	C	.	.	MAF_INRAE=35.443;MAF_USDA=27.647
NC_035083.1	33932716	.	G	A	.	.	MAF_INRAE=25.0;MAF_USDA=27.647
NC_035083.1	33932866	.	G	A	.	.	MAF_USDA=2.459
NC_035083.1	33932944	.	T	C	.	.	MAF_INRAE=34.81;MAF_USDA=34.706
NC_035083.1	33932993	.	G	T	.	.	MAF_INRAE=39.873;MAF_USDA=40.588
NC_035083.1	33933112	.	T	A	.	.	MAF_INRAE=24.684;MAF_USDA=17.647
NC_035083.1	33933228	.	A	C	.	.	MAF_INRAE=35.443;MAF_USDA=29.412
NC_035083.1	33933326	.	G	A	.	.	MAF_INRAE=25.316;MAF_USDA=17.647
NC_035083.1	33933333	.	C	A	.	.	MAF_USDA=1.639
NC_035083.1	33933417	.	T	A	.	.	MAF_USDA=1.639
NC_035083.1	33933422	.	T	C	.	.	MAF_INRAE=38.608;MAF_USDA=41.176
NC_035083.1	33933435	.	T	G	.	.	MAF_USDA=3.279
NC_035083.1	33933473	.	C	A	.	.	MAF_INRAE=23.418;MAF_USDA=4.706
NC_035083.1	33933474	.	A	T	.	.	MAF_INRAE=22.5;MAF_USDA=4.706
NC_035083.1	33933559	.	A	C	.	.	MAF_INRAE=39.873;MAF_USDA=42.623
NC_035083.1	33934036	.	A	T	.	.	MAF_INRAE=41.139;MAF_USDA=41.176
NC_035083.1	33934059	.	C	A	.	.	MAF_USDA=2.5
NC_035083.1	33934099	.	T	C	.	.	MAF_INRAE=39.873;MAF_USDA=42.857
NC_035083.1	33934117	.	C	T	.	.	MAF_USDA=1.667
NC_035083.1	33934142	.	G	A	.	.	MAF_USDA=2.5
NC_035083.1	33934259	.	T	G	.	.	MAF_INRAE=39.873;MAF_USDA=40.588
NC_035083.1	33934263	.	C	T	.	.	MAF_INRAE=45.833;MAF_USDA=41.176
NC_035083.1	33934279	.	A	C	.	.	MAF_INRAE=39.873;MAF_USDA=37.5
NC_035083.1	33934308	.	T	G	.	.	MAF_INRAE=24.684;MAF_USDA=11.765
NC_035083.1	33934343	.	C	G	.	.	MAF_USDA=1.639
NC_035083.1	33934363	.	C	T	.	.	MAF_INRAE=39.873;MAF_USDA=39.412
NC_035083.1	33934366	.	A	C	.	.	MAF_INRAE=45.833;MAF_USDA=40.588
NC_035083.1	33934444	.	C	A	.	.	MAF_USDA=4.918
NC_035083.1	33934445	.	C	T	.	.	MAF_USDA=3.279
NC_035083.1	33934514	.	G	A	.	.	MAF_USDA=6.557
NC_035083.1	33934527	.	C	T	.	.	MAF_USDA=6.557
NC_035083.1	33934529	.	G	A	.	.	MAF_INRAE=39.873;MAF_USDA=44.118
NC_035083.1	33934553	.	T	G	.	.	MAF_USDA=4.918
NC_035083.1	33934570	.	C	T	.	.	MAF_INRAE=39.873;MAF_USDA=43.529
NC_035083.1	33934571	.	G	A	.	.	MAF_USDA=5.738
NC_035083.1	33934573	.	G	A	.	.	MAF_USDA=5.738
NC_035083.1	33934578	.	C	A	.	.	MAF_USDA=5.738
NC_035083.1	33934579	.	T	G	.	.	MAF_USDA=5.738
NC_035083.1	33934595	.	C	A	.	.	MAF_USDA=4.918
NC_035083.1	33934612	.	T	A	.	.	MAF_USDA=4.918
NC_035083.1	33934642	.	A	G	.	.	MAF_USDA=3.279
NC_035083.1	33934664	.	C	G	.	.	MAF_USDA=1.639
NC_035083.1	33934682	.	C	T	.	.	MAF_INRAE=22.785;MAF_USDA=4.706
NC_035083.1	33934754	.	C	T	.	.	MAF_INRAE=5.063;MAF_USDA=1.765
NC_035083.1	33934867	.	C	A	.	.	MAF_USDA=1.639
NC_035083.1	33934964	.	C	T	.	.	MAF_USDA=2.083
NC_035083.1	33935024	.	G	T	.	.	MAF_INRAE=25.316;MAF_USDA=17.059
NC_035083.1	33935183	.	T	C	.	.	MAF_USDA=1.639
NC_035083.1	33935188	.	C	T	.	.	MAF_USDA=8.824
NC_035083.1	33935411	.	G	A	.	.	MAF_USDA=2.5
NC_035083.1	33935473	.	T	A	.	.	MAF_USDA=4.918
NC_035083.1	33935474	.	T	A	.	.	MAF_INRAE=39.873;MAF_USDA=40.0
NC_035083.1	33935513	.	G	A	.	.	MAF_INRAE=35.443;MAF_USDA=29.412
NC_035083.1	33935673	.	A	C	.	.	MAF_USDA=2.459
NC_035083.1	33935684	.	A	G	.	.	MAF_USDA=1.639
NC_035083.1	33935735	.	G	A	.	.	MAF_USDA=1.639
NC_035083.1	33935772	.	G	A	.	.	MAF_INRAE=23.418;MAF_USDA=4.706
NC_035083.1	33935849	.	T	G	.	.	MAF_INRAE=22.785;MAF_USDA=4.706
NC_035083.1	33935934	.	A	T	.	.	MAF_USDA=2.459
NC_035083.1	33935940	.	G	T	.	.	MAF_INRAE=24.684;MAF_USDA=20.0
NC_035083.1	33935954	.	T	A	.	.	MAF_USDA=5.738
NC_035083.1	33935958	.	G	T	.	.	MAF_USDA=5.738
NC_035083.1	33936105	.	G	A	.	.	MAF_USDA=1.639
NC_035083.1	33936168	.	G	A	.	.	MAF_INRAE=12.025;MAF_USDA=22.941
NC_035083.1	33936192	.	A	T	.	.	MAF_INRAE=40.506;MAF_USDA=41.176
NC_035083.1	33936307	.	C	T	.	.	MAF_INRAE=34.177;MAF_USDA=4.118
NC_035083.1	33936392	.	A	C	.	.	MAF_INRAE=40.506;MAF_USDA=40.588
NC_035083.1	33936456	.	G	A	.	.	MAF_INRAE=12.025;MAF_USDA=20.588
NC_035083.1	33936500	.	T	C	.	.	MAF_INRAE=23.418;MAF_USDA=4.706
NC_035083.1	33936550	.	G	A	.	.	MAF_INRAE=39.873;MAF_USDA=40.588
NC_035083.1	33936593	.	C	T	.	.	MAF_USDA=3.279
NC_035083.1	33936626	.	T	G	.	.	MAF_INRAE=24.684;MAF_USDA=17.647
NC_035083.1	33936873	.	G	A	.	.	MAF_USDA=6.557
NC_035083.1	33936909	.	C	A	.	.	MAF_INRAE=35.443;MAF_USDA=31.765
NC_035083.1	33936979	.	C	A	.	.	MAF_INRAE=39.873;MAF_USDA=41.667
NC_035083.1	33937307	.	C	T	.	.	MAF_INRAE=39.873;MAF_USDA=40.588
NC_035083.1	33937409	.	A	G	.	.	MAF_INRAE=41.139;MAF_USDA=40.588
NC_035083.1	33937476	.	T	C	.	.	MAF_USDA=2.459
NC_035083.1	33937501	.	C	A	.	.	MAF_INRAE=34.81;MAF_USDA=29.167
NC_035083.1	33937512	.	T	C	.	.	MAF_INRAE=17.722;MAF_USDA=2.941
NC_035083.1	33937603	.	G	A	.	.	MAF_INRAE=5.0;MAF_USDA=11.176
NC_035083.1	33937661	.	C	A	.	.	MAF_INRAE=24.684;MAF_USDA=20.588
NC_035083.1	33937672	.	T	C	.	.	MAF_USDA=3.279
NC_035083.1	33937673	.	C	T	.	.	MAF_USDA=3.279
NC_035083.1	33937679	.	C	T	.	.	MAF_USDA=3.279
NC_035083.1	33937740	.	A	G	.	.	MAF_USDA=6.557
NC_035083.1	33937759	.	C	T	.	.	MAF_INRAE=5.263
NC_035083.1	33937789	.	T	C	.	.	MAF_USDA=4.098
NC_035083.1	33937925	.	G	A	.	.	MAF_USDA=5.738
NC_035083.1	33937971	.	C	T	.	.	MAF_USDA=1.639
NC_035083.1	33938004	.	G	T	.	.	MAF_USDA=2.459
NC_035083.1	33938046	.	C	T	.	.	MAF_INRAE=23.418;MAF_USDA=4.706
NC_035083.1	33938192	.	G	T	.	.	MAF_INRAE=5.0;MAF_USDA=4.118
NC_035083.1	33938320	.	T	G	.	.	MAF_USDA=1.639
NC_035083.1	33938347	.	A	C	.	.	MAF_USDA=3.279
NC_035083.1	33938353	.	A	G	.	.	MAF_USDA=4.098
NC_035083.1	33938354	.	T	G	.	.	MAF_INRAE=35.443;MAF_USDA=29.412
NC_035083.1	33938658	.	T	G	.	.	MAF_USDA=2.083
NC_035083.1	33938673	.	G	T	.	.	MAF_USDA=1.639
NC_035083.1	33938677	.	C	G	.	.	MAF_USDA=4.167
NC_035083.1	33938678	.	C	T	.	.	MAF_USDA=4.167
NC_035083.1	33938691	.	T	C	.	.	MAF_USDA=4.098
NC_035083.1	33938772	.	G	C	.	.	MAF_USDA=1.639
NC_035083.1	33938864	.	G	A	.	.	MAF_USDA=2.459
NC_035083.1	33939042	.	C	A	.	.	MAF_USDA=1.639
NC_035083.1	33939173	.	C	G	.	.	MAF_INRAE=5.263
NC_035083.1	33939249	.	G	T	.	.	MAF_USDA=1.639
NC_035083.1	33939419	.	A	C	.	.	MAF_INRAE=23.418;MAF_USDA=5.294
NC_035083.1	33939423	.	G	T	.	.	MAF_INRAE=25.0;MAF_USDA=28.235
NC_035083.1	33939507	.	G	T	.	.	MAF_USDA=3.279
NC_035083.1	33939515	.	C	A	.	.	MAF_INRAE=24.684;MAF_USDA=17.059
NC_035083.1	33939558	.	T	A	.	.	MAF_INRAE=10.526;MAF_USDA=8.824
NC_035083.1	33939559	.	T	A	.	.	MAF_USDA=7.377
NC_035083.1	33939682	.	G	C	.	.	MAF_USDA=1.639
NC_035083.1	33939789	.	G	C	.	.	MAF_INRAE=35.443;MAF_USDA=31.176
NC_035083.1	33939821	.	A	G	.	.	MAF_INRAE=39.873;MAF_USDA=40.588
NC_035083.1	33939831	.	A	C	.	.	MAF_USDA=3.279
NC_035083.1	33939846	.	G	T	.	.	MAF_USDA=2.083
NC_035083.1	33939917	.	T	G	.	.	MAF_INRAE=5.0;MAF_USDA=3.529
NC_035083.1	33939953	.	C	T	.	.	MAF_INRAE=39.873;MAF_USDA=45.294
NC_035083.1	33940012	.	A	T	.	.	MAF_USDA=4.098
NC_035083.1	33940013	.	C	T	.	.	MAF_INRAE=23.418;MAF_USDA=5.882
NC_035083.1	33940039	.	C	A	.	.	MAF_INRAE=12.658;MAF_USDA=27.647
NC_035083.1	33940103	.	C	T	.	.	MAF_USDA=3.279
NC_035083.1	33940122	.	T	G	.	.	MAF_USDA=4.118
NC_035083.1	33940127	.	C	T	.	.	MAF_USDA=27.381
NC_035083.1	33940128	.	G	A	.	.	MAF_USDA=4.167
NC_035083.1	33940139	.	A	C	.	.	MAF_USDA=43.75
NC_035083.1	33940152	.	C	G	.	.	MAF_USDA=12.5
NC_035083.1	33940153	.	T	A	.	.	MAF_INRAE=12.025;MAF_USDA=39.583
NC_035083.1	33940154	.	T	C	.	.	MAF_INRAE=2.5;MAF_USDA=39.583
NC_035083.1	33940196	.	G	C	.	.	MAF_INRAE=24.684
NC_035083.1	33940312	.	A	C	.	.	MAF_USDA=2.5
NC_035083.1	33940586	.	C	A	.	.	MAF_INRAE=40.506;MAF_USDA=42.353
NC_035083.1	33940605	.	A	G	.	.	MAF_INRAE=5.696;MAF_USDA=4.167
NC_035083.1	33940746	.	G	A	.	.	MAF_USDA=4.918
NC_035083.1	33940796	.	A	G	.	.	MAF_INRAE=24.051;MAF_USDA=15.882
NC_035083.1	33940806	.	T	C	.	.	MAF_USDA=4.167
NC_035083.1	33940827	.	T	C	.	.	MAF_USDA=2.459
NC_035083.1	33940948	.	G	A	.	.	MAF_USDA=4.098
NC_035083.1	33941019	.	G	A	.	.	MAF_INRAE=12.025;MAF_USDA=23.529
NC_035083.1	33941126	.	C	G	.	.	MAF_USDA=1.639
NC_035083.1	33941156	.	C	A	.	.	MAF_USDA=5.738
NC_035083.1	33941204	.	C	G	.	.	MAF_INRAE=39.873;MAF_USDA=40.588
NC_035083.1	33941238	.	A	G	.	.	MAF_INRAE=39.873;MAF_USDA=40.588
NC_035083.1	33941270	.	A	G	.	.	MAF_INRAE=39.873;MAF_USDA=40.0
NC_035083.1	33941332	.	C	T	.	.	MAF_USDA=3.279
NC_035083.1	33941378	.	C	T	.	.	MAF_INRAE=25.316;MAF_USDA=15.882
NC_035083.1	33941430	.	G	A	.	.	MAF_INRAE=24.684;MAF_USDA=14.706
NC_035083.1	33941465	.	G	A	.	.	MAF_USDA=5.738
NC_035083.1	33941490	.	T	C	.	.	MAF_USDA=5.738
NC_035083.1	33941508	.	C	T	.	.	MAF_USDA=2.459
NC_035083.1	33941711	.	C	T	.	.	MAF_USDA=4.918
NC_035083.1	33941823	.	C	T	.	.	MAF_INRAE=39.873;MAF_USDA=40.0
NC_035083.1	33941825	.	C	A	.	.	MAF_INRAE=45.833;MAF_USDA=41.176
NC_035083.1	33941869	.	C	T	.	.	MAF_INRAE=17.722;MAF_USDA=2.941
NC_035083.1	33941907	.	C	G	.	.	MAF_INRAE=40.506;MAF_USDA=41.176
NC_035083.1	33941976	.	AAGATC	AAGATT	.	.	MAF_USDA=4.167
NC_035083.1	33942039	.	C	A	.	.	MAF_USDA=1.639
NC_035083.1	33942072	.	C	A	.	.	MAF_USDA=4.118
NC_035083.1	33942167	.	G	A	.	.	MAF_INRAE=11.392;MAF_USDA=40.0
NC_035083.1	33942287	.	C	G	.	.	MAF_USDA=5.738
NC_035083.1	33942548	.	C	T	.	.	MAF_INRAE=5.696;MAF_USDA=1.639
NC_035083.1	33942661	.	A	C	.	.	MAF_USDA=1.639
NC_035083.1	33942760	.	T	A	.	.	MAF_USDA=4.706
NC_035083.1	33942802	.	A	C	.	.	MAF_INRAE=5.0;MAF_USDA=15.882
NC_035083.1	33942814	.	C	T	.	.	MAF_USDA=1.639
NC_035083.1	33942870	.	T	A	.	.	MAF_USDA=1.639
NC_035083.1	33942880	.	A	T	.	.	MAF_INRAE=21.053;MAF_USDA=5.294
NC_035083.1	33942919	.	G	A	.	.	MAF_USDA=1.639
NC_035083.1	33942961	.	A	G	.	.	MAF_INRAE=40.506;MAF_USDA=40.588
NC_035083.1	33942981	.	G	A	.	.	MAF_INRAE=39.873;MAF_USDA=40.588
NC_035083.1	33943041	.	G	A	.	.	MAF_USDA=2.083
NC_035083.1	33943050	.	G	A	.	.	MAF_INRAE=5.696;MAF_USDA=4.167
NC_035083.1	33943158	.	G	T	.	.	MAF_USDA=1.639
NC_035083.1	33943168	.	G	A	.	.	MAF_INRAE=39.873;MAF_USDA=39.412
NC_035083.1	33943183	.	A	C	.	.	MAF_INRAE=25.0;MAF_USDA=31.176
NC_035083.1	33943278	.	C	A	.	.	MAF_INRAE=24.684;MAF_USDA=20.833
NC_035083.1	33943318	.	T	A	.	.	MAF_INRAE=5.0;MAF_USDA=27.647
NC_035083.1	33943499	.	G	T	.	.	MAF_INRAE=5.263;MAF_USDA=5.738
NC_035083.1	33943537	.	G	A	.	.	MAF_USDA=1.639
NC_035083.1	33943538	.	T	A	.	.	MAF_INRAE=28.481;MAF_USDA=1.765
NC_035083.1	33943595	.	TAAAAA	TAAAAC	.	.	MAF_USDA=2.083
NC_035083.1	33943600	.	A	C	.	.	MAF_INRAE=28.481
NC_035083.1	33943772	.	G	A	.	.	MAF_USDA=2.459
NC_035083.1	33943787	.	T	A	.	.	MAF_USDA=47.917
NC_035083.1	33943801	.	A	G	.	.	MAF_USDA=8.333
NC_035083.1	33943816	.	C	T	.	.	MAF_INRAE=10.127;MAF_USDA=40.588
NC_035083.1	33943925	.	A	T	.	.	MAF_USDA=7.647
NC_035083.1	33943980	.	G	A	.	.	MAF_INRAE=12.025;MAF_USDA=24.706
NC_035083.1	33943998	.	C	T	.	.	MAF_USDA=5.294
NC_035083.1	33944000	.	C	A	.	.	MAF_USDA=5.294
NC_035083.1	33944087	.	C	T	.	.	MAF_USDA=2.459
NC_035083.1	33944168	.	T	C	.	.	MAF_INRAE=29.747;MAF_USDA=37.647
NC_035083.1	33944174	.	A	T	.	.	MAF_USDA=4.098
NC_035083.1	33944244	.	A	C	.	.	MAF_USDA=8.824
NC_035083.1	33944248	.	T	G	.	.	MAF_INRAE=9.494;MAF_USDA=10.0
NC_035083.1	33944360	.	T	C	.	.	MAF_USDA=3.279
NC_035083.1	33944377	.	A	T	.	.	MAF_INRAE=39.167;MAF_USDA=20.833
NC_035083.1	33944388	.	T	C	.	.	MAF_USDA=2.459
NC_035083.1	33944400	.	T	A	.	.	MAF_USDA=6.557
NC_035083.1	33944596	.	C	T	.	.	MAF_INRAE=11.392;MAF_USDA=14.118
NC_035083.1	33944610	.	G	T	.	.	MAF_USDA=3.279
NC_035083.1	33944611	.	G	T	.	.	MAF_USDA=3.279
NC_035083.1	33944652	.	G	A	.	.	MAF_USDA=5.738
NC_035083.1	33944687	.	T	A	.	.	MAF_INRAE=5.696
NC_035083.1	33944704	.	A	G	.	.	MAF_INRAE=4.167;MAF_USDA=4.918
NC_035083.1	33944751	.	G	A	.	.	MAF_INRAE=5.696;MAF_USDA=4.167
NC_035083.1	33944863	.	G	A	.	.	MAF_INRAE=5.696;MAF_USDA=1.639
NC_035083.1	33944870	.	G	C	.	.	MAF_INRAE=46.835;MAF_USDA=23.529
NC_035083.1	33944934	.	G	C	.	.	MAF_INRAE=5.263;MAF_USDA=10.417
NC_035083.1	33945010	.	G	A	.	.	MAF_USDA=4.098
NC_035083.1	33945029	.	T	G	.	.	MAF_INRAE=47.468;MAF_USDA=28.235
NC_035083.1	33945043	.	G	A	.	.	MAF_INRAE=12.025;MAF_USDA=22.353
NC_035083.1	33945087	.	G	A	.	.	MAF_INRAE=5.263
NC_035083.1	33945113	.	C	T	.	.	MAF_USDA=4.098
NC_035083.1	33945142	.	A	T	.	.	MAF_INRAE=46.835;MAF_USDA=16.471
NC_035083.1	33945198	.	G	T	.	.	MAF_INRAE=12.025;MAF_USDA=21.765
NC_035083.1	33945334	.	C	A	.	.	MAF_INRAE=5.263;MAF_USDA=10.588
NC_035083.1	33945445	.	C	G	.	.	MAF_INRAE=46.203;MAF_USDA=35.882
NC_035083.1	33945496	.	G	T	.	.	MAF_USDA=1.667
NC_035083.1	33945506	.	T	A	.	.	MAF_USDA=1.667
NC_035083.1	33945519	.	T	A	.	.	MAF_USDA=1.667
NC_035083.1	33945521	.	A	G	.	.	MAF_USDA=5.0
NC_035083.1	33945523	.	A	C	.	.	MAF_INRAE=43.038;MAF_USDA=27.108
NC_035083.1	33945553	.	G	A	.	.	MAF_USDA=2.5
NC_035083.1	33945571	.	C	A	.	.	MAF_INRAE=49.367;MAF_USDA=33.529
NC_035083.1	33945615	.	C	T	.	.	MAF_USDA=3.279
NC_035083.1	33945648	.	G	A	.	.	MAF_USDA=2.083
NC_035083.1	33945665	.	T	C	.	.	MAF_INRAE=5.263;MAF_USDA=5.294
NC_035083.1	33945769	.	T	G	.	.	MAF_USDA=4.098
NC_035083.1	33945859	.	T	G	.	.	MAF_INRAE=46.203;MAF_USDA=31.176
NC_035083.1	33945939	.	G	T	.	.	MAF_INRAE=5.263;MAF_USDA=4.706
NC_035083.1	33945969	.	T	G	.	.	MAF_USDA=2.459
NC_035083.1	33945971	.	A	T	.	.	MAF_USDA=2.459
NC_035083.1	33945993	.	C	T	.	.	MAF_INRAE=48.101;MAF_USDA=30.588
NC_035083.1	33946015	.	C	T	.	.	MAF_USDA=3.279
NC_035083.1	33946048	.	A	G	.	.	MAF_INRAE=46.203;MAF_USDA=24.118
NC_035083.1	33946126	.	G	A	.	.	MAF_USDA=3.279
NC_035083.1	33946164	.	G	T	.	.	MAF_INRAE=12.025;MAF_USDA=24.118
NC_035083.1	33946195	.	C	T	.	.	MAF_USDA=4.118
NC_035083.1	33946288	.	A	T	.	.	MAF_INRAE=12.025
NC_035083.1	33946295	.	T	G	.	.	MAF_INRAE=41.772
NC_035083.1	33946311	.	T	A	.	.	MAF_INRAE=46.203;MAF_USDA=21.176
NC_035083.1	33946378	.	G	A	.	.	MAF_INRAE=33.544;MAF_USDA=30.588
NC_035083.1	33946488	.	C	T	.	.	MAF_INRAE=46.835;MAF_USDA=17.059
NC_035083.1	33946632	.	C	T	.	.	MAF_INRAE=48.101;MAF_USDA=22.941
NC_035083.1	33946636	.	T	G	.	.	MAF_USDA=5.738
NC_035083.1	33946680	.	G	A	.	.	MAF_INRAE=5.696;MAF_USDA=9.036
NC_035083.1	33946795	.	T	G	.	.	MAF_INRAE=35.443;MAF_USDA=47.059
NC_035083.1	33946883	.	G	A	.	.	MAF_USDA=2.459
NC_035083.1	33946968	.	G	A	.	.	MAF_USDA=3.279
NC_035083.1	33947129	.	A	G	.	.	MAF_INRAE=46.203;MAF_USDA=44.118
NC_035083.1	33947141	.	T	C	.	.	MAF_USDA=1.639
NC_035083.1	33947166	.	C	T	.	.	MAF_USDA=1.639
NC_035083.1	33947167	.	G	A	.	.	MAF_USDA=3.279
NC_035083.1	33947260	.	A	G	.	.	MAF_INRAE=28.481;MAF_USDA=1.765
NC_035083.1	33947446	.	C	T	.	.	MAF_USDA=5.738
NC_035083.1	33947615	.	C	A	.	.	MAF_INRAE=45.57;MAF_USDA=17.059
NC_035083.1	33947646	.	A	T	.	.	MAF_USDA=2.459
NC_035083.1	33947688	.	T	C	.	.	MAF_INRAE=27.848;MAF_USDA=5.952
NC_035083.1	33948103	.	C	A	.	.	MAF_USDA=3.279
NC_035083.1	33948371	.	G	T	.	.	MAF_USDA=5.738
NC_035083.1	33948411	.	G	A	.	.	MAF_USDA=4.098
NC_035083.1	33948425	.	C	A	.	.	MAF_INRAE=28.481;MAF_USDA=5.294
NC_035083.1	33948606	.	G	A	.	.	MAF_INRAE=48.101;MAF_USDA=18.824
NC_035083.1	33948654	.	T	G	.	.	MAF_USDA=2.083
NC_035083.1	33948750	.	T	G	.	.	MAF_INRAE=5.0;MAF_USDA=4.118
NC_035083.1	33948765	.	G	A	.	.	MAF_USDA=4.098
NC_035083.1	33948862	.	G	T	.	.	MAF_USDA=31.25
NC_035083.1	33948893	.	G	T	.	.	MAF_INRAE=5.696;MAF_USDA=4.118
NC_035083.1	33948959	.	A	G	.	.	MAF_INRAE=5.263;MAF_USDA=3.279
NC_035083.1	33948971	.	C	A	.	.	MAF_INRAE=12.025;MAF_USDA=22.353
NC_035083.1	33949185	.	G	C	.	.	MAF_USDA=2.459
NC_035083.1	33949186	.	T	G	.	.	MAF_USDA=2.459
NC_035083.1	33949205	.	T	A	.	.	MAF_USDA=3.279
NC_035083.1	33949217	.	T	A	.	.	MAF_INRAE=29.114;MAF_USDA=5.294
NC_035083.1	33949225	.	T	C	.	.	MAF_USDA=5.738
NC_035083.1	33949294	.	A	T	.	.	MAF_USDA=2.459
NC_035083.1	33949321	.	G	T	.	.	MAF_USDA=2.459
NC_035083.1	33949404	.	A	G	.	.	MAF_USDA=6.25
NC_035083.1	33949412	.	A	G	.	.	MAF_USDA=4.167
NC_035083.1	33949830	.	G	A	.	.	MAF_USDA=4.098
NC_035083.1	33949874	.	T	C	.	.	MAF_USDA=1.639
NC_035083.1	33950090	.	G	T	.	.	MAF_USDA=4.706
NC_035083.1	33950093	.	G	C	.	.	MAF_INRAE=5.263
NC_035083.1	33950098	.	G	A	.	.	MAF_USDA=4.918
NC_035083.1	33950143	.	C	T	.	.	MAF_USDA=10.417
NC_035083.1	33950371	.	C	T	.	.	MAF_INRAE=19.62
NC_035083.1	33950395	.	G	A	.	.	MAF_INRAE=12.025;MAF_USDA=25.882
NC_035083.1	33950595	.	G	T	.	.	MAF_USDA=5.294
NC_035083.1	33950632	.	A	T	.	.	MAF_USDA=2.459
NC_035083.1	33950714	.	C	G	.	.	MAF_INRAE=1.667;MAF_USDA=45.833
NC_035083.1	33950726	.	G	A	.	.	MAF_USDA=5.294
NC_035083.1	33950989	.	A	T	.	.	MAF_USDA=4.167
NC_035083.1	33951045	.	A	C	.	.	MAF_USDA=1.639
NC_035083.1	33951095	.	C	T	.	.	MAF_INRAE=5.263
NC_035083.1	33951195	.	T	G	.	.	MAF_INRAE=43.038;MAF_USDA=48.235
NC_035083.1	33951228	.	G	A	.	.	MAF_INRAE=33.544;MAF_USDA=4.098
NC_035083.1	33951263	.	G	A	.	.	MAF_USDA=5.738
NC_035083.1	33951368	.	C	G	.	.	MAF_USDA=2.459
NC_035083.1	33951473	.	C	T	.	.	MAF_USDA=2.353
NC_035083.1	33951599	.	A	C	.	.	MAF_USDA=5.738
NC_035083.1	33951603	.	C	A	.	.	MAF_USDA=4.918
NC_035083.1	33951604	.	C	A	.	.	MAF_USDA=4.918
NC_035083.1	33951642	.	G	A	.	.	MAF_INRAE=11.392;MAF_USDA=45.833
NC_035083.1	33951843	.	G	A	.	.	MAF_USDA=4.098
NC_035083.1	33951923	.	A	G	.	.	MAF_USDA=5.738
NC_035083.1	33952015	.	T	G	.	.	MAF_INRAE=41.772;MAF_USDA=46.471
NC_035083.1	33952138	.	C	T	.	.	MAF_USDA=5.738
NC_035083.1	33952159	.	G	T	.	.	MAF_USDA=5.738
NC_035083.1	33952232	.	G	A	.	.	MAF_USDA=5.738
NC_035083.1	33952246	.	A	G	.	.	MAF_INRAE=42.405;MAF_USDA=46.471
NC_035083.1	33952249	.	T	C	.	.	MAF_INRAE=35.833;MAF_USDA=46.471
NC_035083.1	33952250	.	A	T	.	.	MAF_INRAE=35.833;MAF_USDA=46.471
NC_035083.1	33952518	.	T	A	.	.	MAF_INRAE=42.405;MAF_USDA=41.765
NC_035083.1	33952550	.	C	T	.	.	MAF_INRAE=12.025;MAF_USDA=22.941
NC_035083.1	33952574	.	C	A	.	.	MAF_INRAE=42.405;MAF_USDA=48.235
NC_035083.1	33952599	.	T	A	.	.	MAF_INRAE=42.405;MAF_USDA=36.066
NC_035083.1	33952666	.	C	T	.	.	MAF_INRAE=5.263
NC_035083.1	33952672	.	G	A	.	.	MAF_INRAE=5.0;MAF_USDA=5.882
NC_035083.1	33952776	.	C	G	.	.	MAF_USDA=1.639
NC_035083.1	33952812	.	C	T	.	.	MAF_USDA=5.738
NC_035083.1	33952891	.	T	C	.	.	MAF_USDA=6.557
NC_035083.1	33952921	.	T	A	.	.	MAF_INRAE=42.405;MAF_USDA=46.471
NC_035083.1	33952946	.	C	T	.	.	MAF_INRAE=12.025;MAF_USDA=22.353
NC_035083.1	33953069	.	C	T	.	.	MAF_INRAE=5.0;MAF_USDA=4.118
NC_035083.1	33953307	.	C	A	.	.	MAF_INRAE=5.0;MAF_USDA=5.294
NC_035083.1	33953312	.	T	C	.	.	MAF_INRAE=5.696;MAF_USDA=4.167
NC_035083.1	33953378	.	C	T	.	.	MAF_INRAE=30.38;MAF_USDA=17.059
NC_035083.1	33953456	.	C	T	.	.	MAF_INRAE=5.0;MAF_USDA=4.118
NC_035083.1	33953550	.	T	A	.	.	MAF_USDA=6.557
NC_035083.1	33953619	.	C	T	.	.	MAF_USDA=6.557
NC_035083.1	33953740	.	C	A	.	.	MAF_INRAE=41.139;MAF_USDA=41.765
NC_035083.1	33954021	.	G	T	.	.	MAF_INRAE=5.263;MAF_USDA=2.459
NC_035083.1	33954059	.	A	C	.	.	MAF_USDA=6.557
NC_035083.1	33954259	.	G	C	.	.	MAF_INRAE=5.0;MAF_USDA=3.529
NC_035083.1	33954339	.	T	C	.	.	MAF_USDA=6.557
NC_035083.1	33954372	.	G	A	.	.	MAF_INRAE=29.114;MAF_USDA=15.882
NC_035083.1	33954496	.	C	T	.	.	MAF_INRAE=12.025;MAF_USDA=23.529
NC_035083.1	33954501	.	A	C	.	.	MAF_INRAE=42.405;MAF_USDA=45.882
NC_035083.1	33954519	.	C	T	.	.	MAF_INRAE=12.025;MAF_USDA=21.176
NC_035083.1	33954542	.	T	G	.	.	MAF_INRAE=41.772;MAF_USDA=46.471
NC_035083.1	33954544	.	C	A	.	.	MAF_USDA=2.459
NC_035083.1	33954559	.	A	T	.	.	MAF_INRAE=41.772;MAF_USDA=46.471
NC_035083.1	33954567	.	G	A	.	.	MAF_INRAE=41.772;MAF_USDA=41.176
NC_035083.1	33954737	.	T	A	.	.	MAF_USDA=5.882
NC_035083.1	33954785	.	T	G	.	.	MAF_INRAE=5.0;MAF_USDA=4.167
NC_035083.1	33954790	.	T	G	.	.	MAF_INRAE=28.481;MAF_USDA=15.294
NC_035083.1	33954813	.	G	A	.	.	MAF_USDA=5.738
NC_035083.1	33954833	.	C	T	.	.	MAF_INRAE=12.025;MAF_USDA=24.118
NC_035083.1	33954842	.	A	C	.	.	MAF_USDA=5.738
NC_035083.1	33955131	.	C	T	.	.	MAF_INRAE=5.696;MAF_USDA=1.639
NC_035083.1	33955221	.	T	A	.	.	MAF_USDA=5.882
NC_035083.1	33955231	.	G	T	.	.	MAF_INRAE=5.263
NC_035083.1	33955307	.	C	T	.	.	MAF_USDA=1.639
NC_035083.1	33955375	.	A	C	.	.	MAF_INRAE=42.405;MAF_USDA=45.882
NC_035083.1	33955399	.	G	A	.	.	MAF_INRAE=12.658;MAF_USDA=21.765
NC_035083.1	33955480	.	G	A	.	.	MAF_INRAE=41.772;MAF_USDA=45.882
NC_035083.1	33955498	.	G	A	.	.	MAF_INRAE=41.772;MAF_USDA=45.882
NC_035083.1	33955627	.	A	G	.	.	MAF_USDA=2.459
NC_035083.1	33955666	.	C	T	.	.	MAF_INRAE=12.025;MAF_USDA=21.765
NC_035083.1	33955718	.	G	A	.	.	MAF_INRAE=42.405;MAF_USDA=46.471
NC_035083.1	33955886	.	A	G	.	.	MAF_INRAE=30.38;MAF_USDA=22.353
NC_035083.1	33955930	.	C	A	.	.	MAF_USDA=2.083
NC_035083.1	33955949	.	G	A	.	.	MAF_INRAE=5.696;MAF_USDA=7.059
NC_035083.1	33956106	.	C	T	.	.	MAF_USDA=2.459
NC_035083.1	33956118	.	C	T	.	.	MAF_INRAE=5.263
NC_035083.1	33956210	.	C	T	.	.	MAF_INRAE=11.392;MAF_USDA=24.118
NC_035083.1	33956304	.	A	C	.	.	MAF_INRAE=42.405;MAF_USDA=46.471
NC_035083.1	33956436	.	C	A	.	.	MAF_USDA=1.639
NC_035083.1	33956519	.	T	C	.	.	MAF_USDA=1.639
NC_035083.1	33956568	.	G	T	.	.	MAF_INRAE=12.025;MAF_USDA=28.235
NC_035083.1	33956615	.	C	T	.	.	MAF_USDA=1.639
NC_035083.1	33956730	.	C	A	.	.	MAF_USDA=1.639
NC_035083.1	33956765	.	T	A	.	.	MAF_USDA=1.639
NC_035083.1	33956830	.	C	T	.	.	MAF_USDA=4.918
NC_035083.1	33956848	.	C	T	.	.	MAF_USDA=2.083
NC_035083.1	33956882	.	C	T	.	.	MAF_USDA=3.279
NC_035083.1	33956954	.	A	C	.	.	MAF_INRAE=24.684;MAF_USDA=9.412
NC_035083.1	33957102	.	T	C	.	.	MAF_INRAE=26.582;MAF_USDA=17.059
NC_035083.1	33957128	.	T	G	.	.	MAF_USDA=2.459
NC_035083.1	33957147	.	G	T	.	.	MAF_USDA=2.459
NC_035083.1	33957183	.	G	A	.	.	MAF_USDA=2.459
NC_035083.1	33957316	.	C	T	.	.	MAF_USDA=4.118
NC_035083.1	33957368	.	C	T	.	.	MAF_USDA=5.833
NC_035083.1	33957370	.	A	G	.	.	MAF_USDA=5.422
NC_035083.1	33957384	.	G	T	.	.	MAF_USDA=7.738
NC_035083.1	33957393	.	A	C	.	.	MAF_INRAE=5.263;MAF_USDA=6.667
NC_035083.1	33957520	.	G	T	.	.	MAF_USDA=9.322
NC_035083.1	33957538	.	A	C	.	.	MAF_USDA=10.656
NC_035083.1	33957539	.	A	C	.	.	MAF_USDA=7.059
NC_035083.1	33957734	.	G	A	.	.	MAF_USDA=14.583
NC_035083.1	33957932	.	A	T	.	.	MAF_USDA=7.647
NC_035083.1	33957933	.	A	C	.	.	MAF_INRAE=5.0;MAF_USDA=11.765
NC_035083.1	33957934	.	A	T	.	.	MAF_INRAE=25.316;MAF_USDA=9.412
NC_035083.1	33957935	.	T	C	.	.	MAF_INRAE=5.263;MAF_USDA=3.279
NC_035083.1	33957936	.	T	G	.	.	MAF_USDA=3.279
NC_035083.1	33957938	.	T	C	.	.	MAF_USDA=3.279
NC_035083.1	33957954	.	G	A	.	.	MAF_USDA=2.459
NC_035083.1	33958059	.	G	A	.	.	MAF_USDA=2.459
NC_035083.1	33958124	.	C	T	.	.	MAF_USDA=3.279
NC_035083.1	33958148	.	A	T	.	.	MAF_USDA=6.557
NC_035083.1	33958175	.	C	T	.	.	MAF_INRAE=5.696;MAF_USDA=4.167
NC_035083.1	33958220	.	T	C	.	.	MAF_INRAE=5.0;MAF_USDA=4.118
NC_035083.1	33958337	.	C	T	.	.	MAF_USDA=2.459
NC_035083.1	33958381	.	G	A	.	.	MAF_INRAE=42.405;MAF_USDA=45.294
NC_035083.1	33958424	.	C	A	.	.	MAF_USDA=1.765
NC_035083.1	33958488	.	T	C	.	.	MAF_INRAE=5.263
NC_035083.1	33958552	.	G	A	.	.	MAF_USDA=4.118
NC_035083.1	33958782	.	C	T	.	.	MAF_USDA=7.647
NC_035083.1	33958785	.	C	A	.	.	MAF_INRAE=5.263
NC_035083.1	33958922	.	C	T	.	.	MAF_INRAE=12.025;MAF_USDA=25.294
NC_035083.1	33959043	.	T	A	.	.	MAF_USDA=3.279
NC_035083.1	33959238	.	A	T	.	.	MAF_INRAE=5.0;MAF_USDA=4.118
NC_035083.1	33959305	.	G	A	.	.	MAF_USDA=4.118
NC_035083.1	33959465	.	T	C	.	.	MAF_USDA=1.639
NC_035083.1	33959472	.	A	G	.	.	MAF_USDA=13.115
NC_035083.1	33959521	.	C	A	.	.	MAF_USDA=2.459
NC_035083.1	33959573	.	C	T	.	.	MAF_USDA=2.459
NC_035083.1	33959584	.	G	A	.	.	MAF_USDA=2.083
NC_035083.1	33959651	.	G	A	.	.	MAF_INRAE=12.025;MAF_USDA=22.353
NC_035083.1	33959652	.	C	T	.	.	MAF_INRAE=23.418;MAF_USDA=8.824
NC_035083.1	33959714	.	C	A	.	.	MAF_USDA=6.557
NC_035083.1	33959715	.	G	A	.	.	MAF_USDA=2.083
NC_035083.1	33959736	.	T	C	.	.	MAF_USDA=6.557
NC_035083.1	33959737	.	A	C	.	.	MAF_USDA=6.557
NC_035083.1	33959752	.	T	G	.	.	MAF_USDA=6.557
NC_035083.1	33959864	.	G	A	.	.	MAF_USDA=7.377
NC_035083.1	33959897	.	C	G	.	.	MAF_INRAE=25.316;MAF_USDA=9.412
NC_035083.1	33959963	.	T	G	.	.	MAF_INRAE=32.911;MAF_USDA=3.279
NC_035083.1	33959965	.	G	C	.	.	MAF_USDA=6.557
NC_035083.1	33960072	.	C	G	.	.	MAF_INRAE=5.696;MAF_USDA=6.471
NC_035083.1	33960357	.	A	C	.	.	MAF_USDA=4.918
NC_035083.1	33960394	.	A	G	.	.	MAF_USDA=7.377
NC_035083.1	33960406	.	A	G	.	.	MAF_USDA=2.459
NC_035083.1	33960522	.	G	A	.	.	MAF_INRAE=5.696;MAF_USDA=5.882
NC_035083.1	33960571	.	A	C	.	.	MAF_USDA=7.377
NC_035083.1	33960578	.	A	T	.	.	MAF_INRAE=17.722;MAF_USDA=5.882
NC_035083.1	33960640	.	G	A	.	.	MAF_USDA=7.377
NC_035083.1	33960655	.	A	G	.	.	MAF_USDA=7.377
NC_035083.1	33960684	.	C	G	.	.	MAF_USDA=1.639
NC_035083.1	33960840	.	T	A	.	.	MAF_USDA=1.639
NC_035083.1	33960902	.	G	A	.	.	MAF_USDA=4.098
NC_035083.1	33960975	.	A	G	.	.	MAF_USDA=4.918
NC_035083.1	33960997	.	A	G	.	.	MAF_USDA=8.235
NC_035083.1	33961019	.	C	G	.	.	MAF_INRAE=5.0;MAF_USDA=4.706
NC_035083.1	33961099	.	A	G	.	.	MAF_INRAE=26.582;MAF_USDA=12.941
NC_035083.1	33961100	.	G	C	.	.	MAF_INRAE=2.5;MAF_USDA=44.706
NC_035083.1	33961139	.	G	A	.	.	MAF_INRAE=42.405;MAF_USDA=31.765
NC_035083.1	33961141	.	G	A	.	.	MAF_INRAE=35.833;MAF_USDA=31.765
NC_035083.1	33961149	.	G	A	.	.	MAF_INRAE=42.405;MAF_USDA=31.765
NC_035083.1	33961263	.	G	A	.	.	MAF_USDA=1.639
NC_035083.1	33961317	.	C	T	.	.	MAF_USDA=1.639
NC_035083.1	33961334	.	A	T	.	.	MAF_INRAE=12.025;MAF_USDA=22.353
NC_035083.1	33961386	.	G	A	.	.	MAF_USDA=1.639
NC_035083.1	33961477	.	C	G	.	.	MAF_USDA=3.279
NC_035083.1	33961542	.	G	A	.	.	MAF_INRAE=5.696;MAF_USDA=4.167
NC_035083.1	33961586	.	A	T	.	.	MAF_USDA=1.639
NC_035083.1	33961754	.	C	T	.	.	MAF_USDA=11.176
NC_035083.1	33961762	.	C	T	.	.	MAF_USDA=11.176
NC_035083.1	33961817	.	C	T	.	.	MAF_USDA=11.176
NC_035083.1	33961824	.	A	T	.	.	MAF_USDA=4.167
NC_035083.1	33961837	.	T	C	.	.	MAF_USDA=7.377
NC_035083.1	33961845	.	A	C	.	.	MAF_USDA=8.197
NC_035083.1	33961851	.	G	A	.	.	MAF_USDA=2.459
NC_035083.1	33962049	.	G	A	.	.	MAF_USDA=3.279
NC_035083.1	33962087	.	C	T	.	.	MAF_USDA=7.377
NC_035083.1	33962261	.	C	T	.	.	MAF_INRAE=5.0;MAF_USDA=4.706
NC_035083.1	33962342	.	T	C	.	.	MAF_INRAE=5.696;MAF_USDA=5.882
NC_035083.1	33962357	.	T	A	.	.	MAF_USDA=7.377
NC_035083.1	33962497	.	C	T	.	.	MAF_INRAE=29.114;MAF_USDA=23.529
NC_035083.1	33962513	.	A	T	.	.	MAF_USDA=11.765
NC_035083.1	33962607	.	A	G	.	.	MAF_INRAE=9.167
NC_035083.1	33962624	.	C	T	.	.	MAF_INRAE=10.0
NC_035083.1	33962652	.	C	T	.	.	MAF_INRAE=14.167
NC_035083.1	33962654	.	C	T	.	.	MAF_INRAE=14.167
NC_035083.1	33962663	.	G	T	.	.	MAF_INRAE=17.5
NC_035083.1	33962670	.	A	C	.	.	MAF_INRAE=18.333
NC_035083.1	33962674	.	G	T	.	.	MAF_USDA=9.836
NC_035083.1	33962676	.	G	C	.	.	MAF_USDA=9.836
NC_035083.1	33962682	.	T	C	.	.	MAF_USDA=11.475
NC_035083.1	33962694	.	C	T	.	.	MAF_INRAE=25.833;MAF_USDA=12.295
NC_035083.1	33962695	.	A	G	.	.	MAF_INRAE=14.167;MAF_USDA=22.951
NC_035083.1	33962696	.	C	T	.	.	MAF_USDA=5.738
NC_035083.1	33962702	.	T	C	.	.	MAF_USDA=7.377
NC_035083.1	33962704	.	G	A	.	.	MAF_USDA=7.377
NC_035083.1	33962716	.	T	C	.	.	MAF_INRAE=14.167
NC_035083.1	33962746	.	C	A	.	.	MAF_USDA=31.25
NC_035083.1	33962785	.	A	G	.	.	MAF_USDA=2.353
NC_035083.1	33962789	.	G	A	.	.	MAF_USDA=18.033
NC_035083.1	33962794	.	G	A	.	.	MAF_USDA=18.852
NC_035083.1	33962803	.	T	G	.	.	MAF_USDA=18.033
NC_035083.1	33962813	.	G	A	.	.	MAF_USDA=12.295
NC_035083.1	33962815	.	C	A	.	.	MAF_INRAE=18.987;MAF_USDA=2.353
NC_035083.1	33962816	.	G	A	.	.	MAF_USDA=12.295
NC_035083.1	33962819	.	T	C	.	.	MAF_USDA=12.295
NC_035083.1	33962821	.	G	A	.	.	MAF_USDA=12.295
NC_035083.1	33962822	.	C	T	.	.	MAF_USDA=6.557
NC_035083.1	33962825	.	G	A	.	.	MAF_USDA=11.475
NC_035083.1	33962828	.	G	C	.	.	MAF_USDA=2.459
NC_035083.1	33962832	.	T	C	.	.	MAF_USDA=11.475
NC_035083.1	33962833	.	G	A	.	.	MAF_USDA=11.475
NC_035083.1	33962845	.	C	A	.	.	MAF_USDA=4.118
NC_035083.1	33962855	.	C	G	.	.	MAF_INRAE=1.667
NC_035083.1	33962857	.	C	G	.	.	MAF_INRAE=1.667
NC_035083.1	33962874	.	T	C	.	.	MAF_INRAE=1.667
NC_035083.1	33962876	.	T	A	.	.	MAF_INRAE=1.667
NC_035083.1	33962930	.	G	A	.	.	MAF_USDA=3.279
NC_035083.1	33962983	.	G	C	.	.	MAF_INRAE=5.263
NC_035083.1	33963046	.	A	G	.	.	MAF_USDA=1.639
NC_035083.1	33963087	.	A	G	.	.	MAF_INRAE=12.025;MAF_USDA=21.765
NC_035083.1	33963181	.	G	A	.	.	MAF_USDA=5.738
NC_035083.1	33963202	.	A	C	.	.	MAF_USDA=6.557
NC_035083.1	33963251	.	G	A	.	.	MAF_USDA=6.557
NC_035083.1	33963453	.	C	T	.	.	MAF_USDA=5.882
NC_035083.1	33963479	.	T	A	.	.	MAF_USDA=2.459
NC_035083.1	33963504	.	A	C	.	.	MAF_USDA=10.588
NC_035083.1	33963566	.	C	A	.	.	MAF_USDA=6.557
NC_035083.1	33963568	.	C	T	.	.	MAF_USDA=5.882
NC_035083.1	33963648	.	G	T	.	.	MAF_USDA=6.557
NC_035083.1	33963686	.	C	G	.	.	MAF_INRAE=5.0
NC_035083.1	33963789	.	A	T	.	.	MAF_INRAE=37.342;MAF_USDA=7.647
NC_035083.1	33963959	.	A	T	.	.	MAF_USDA=1.639
NC_035083.1	33963976	.	A	G	.	.	MAF_USDA=8.197
NC_035083.1	33963982	.	C	A	.	.	MAF_INRAE=25.316;MAF_USDA=9.412
NC_035083.1	33964041	.	T	G	.	.	MAF_USDA=4.167
NC_035083.1	33964187	.	C	T	.	.	MAF_USDA=2.941
NC_035083.1	33964239	.	G	A	.	.	MAF_INRAE=29.114;MAF_USDA=22.941
NC_035083.1	33964292	.	C	T	.	.	MAF_USDA=8.824
NC_035083.1	33964402	.	A	G	.	.	MAF_USDA=7.377
NC_035083.1	33964507	.	C	T	.	.	MAF_INRAE=12.658;MAF_USDA=24.706
NC_035083.1	33964533	.	A	G	.	.	MAF_USDA=5.738
NC_035083.1	33964925	.	C	G	.	.	MAF_INRAE=5.263;MAF_USDA=1.667
NC_035083.1	33964940	.	A	G	.	.	MAF_INRAE=10.526;MAF_USDA=2.5
NC_035083.1	33965000	.	C	A	.	.	MAF_USDA=4.118
NC_035083.1	33965070	.	A	C	.	.	MAF_INRAE=10.526;MAF_USDA=3.571
NC_035083.1	33965133	.	G	A	.	.	MAF_INRAE=12.025;MAF_USDA=23.81
NC_035083.1	33965174	.	A	G	.	.	MAF_INRAE=5.696;MAF_USDA=2.083
NC_035083.1	33965199	.	C	A	.	.	MAF_USDA=5.738
NC_035083.1	33965262	.	T	A	.	.	MAF_INRAE=1.667
NC_035083.1	33965326	.	C	T	.	.	MAF_INRAE=5.263;MAF_USDA=3.279
NC_035083.1	33965332	.	T	C	.	.	MAF_USDA=6.557
NC_035083.1	33965360	.	A	C	.	.	MAF_USDA=6.557
NC_035083.1	33965364	.	C	A	.	.	MAF_INRAE=24.051;MAF_USDA=13.529
NC_035083.1	33965440	.	G	A	.	.	MAF_INRAE=25.316;MAF_USDA=2.459
NC_035083.1	33965504	.	G	A	.	.	MAF_INRAE=12.025;MAF_USDA=22.353
NC_035083.1	33965515	.	T	G	.	.	MAF_USDA=5.738
NC_035083.1	33965525	.	C	A	.	.	MAF_USDA=1.639
NC_035083.1	33965585	.	A	T	.	.	MAF_INRAE=10.526;MAF_USDA=1.639
NC_035083.1	33965683	.	T	A	.	.	MAF_INRAE=5.696
NC_035083.1	33965684	.	T	G	.	.	MAF_USDA=2.083
NC_035083.1	33965737	.	T	C	.	.	MAF_INRAE=12.025;MAF_USDA=22.353
NC_035083.1	33965750	.	C	T	.	.	MAF_USDA=1.765
NC_035083.1	33965781	.	G	T	.	.	MAF_USDA=5.738
NC_035083.1	33965793	.	A	C	.	.	MAF_USDA=5.738
NC_035083.1	33965844	.	G	T	.	.	MAF_USDA=6.25
NC_035083.1	33966347	.	G	T	.	.	MAF_USDA=12.5
NC_035083.1	33966401	.	T	G	.	.	MAF_USDA=3.279
NC_035083.1	33966407	.	G	T	.	.	MAF_USDA=3.279
NC_035083.1	33966420	.	C	T	.	.	MAF_USDA=10.417
NC_035083.1	33966573	.	C	A	.	.	MAF_INRAE=24.051;MAF_USDA=14.118
NC_035083.1	33966664	.	A	G	.	.	MAF_USDA=7.377
NC_035083.1	33966685	.	C	A	.	.	MAF_INRAE=5.263;MAF_USDA=2.459
NC_035083.1	33966750	.	C	T	.	.	MAF_USDA=12.353
NC_035083.1	33966833	.	C	A	.	.	MAF_INRAE=5.0;MAF_USDA=4.706
NC_035083.1	33966920	.	G	A	.	.	MAF_USDA=1.639
NC_035083.1	33966974	.	C	A	.	.	MAF_INRAE=5.0;MAF_USDA=3.529
NC_035083.1	33966994	.	C	T	.	.	MAF_USDA=3.279
NC_035083.1	33967000	.	C	T	.	.	MAF_USDA=10.0
NC_035083.1	33967007	.	A	G	.	.	MAF_USDA=4.167
NC_035083.1	33967020	.	G	T	.	.	MAF_INRAE=12.025;MAF_USDA=22.353
NC_035083.1	33967098	.	G	T	.	.	MAF_INRAE=12.025;MAF_USDA=24.706
NC_035083.1	33967105	.	C	T	.	.	MAF_USDA=12.941
NC_035083.1	33967130	.	G	A	.	.	MAF_INRAE=24.684;MAF_USDA=1.639
NC_035083.1	33967169	.	T	A	.	.	MAF_USDA=2.459
NC_035083.1	33967286	.	C	T	.	.	MAF_USDA=1.639
NC_035083.1	33967356	.	G	A	.	.	MAF_INRAE=12.025;MAF_USDA=22.353
NC_035083.1	33967434	.	C	T	.	.	MAF_USDA=2.459
NC_035083.1	33967459	.	G	A	.	.	MAF_INRAE=5.696;MAF_USDA=2.459
NC_035083.1	33967482	.	C	T	.	.	MAF_USDA=1.639
NC_035083.1	33967484	.	C	T	.	.	MAF_USDA=2.459
NC_035083.1	33967589	.	C	T	.	.	MAF_USDA=7.377
NC_035083.1	33967956	.	C	A	.	.	MAF_INRAE=5.0;MAF_USDA=3.529
NC_035083.1	33967962	.	T	C	.	.	MAF_INRAE=12.025;MAF_USDA=27.647
NC_035083.1	33967985	.	T	C	.	.	MAF_USDA=1.639
NC_035083.1	33968026	.	A	G	.	.	MAF_INRAE=5.0;MAF_USDA=3.529
NC_035083.1	33968126	.	C	A	.	.	MAF_USDA=2.459
NC_035083.1	33968268	.	A	G	.	.	MAF_INRAE=42.405;MAF_USDA=30.0
NC_035083.1	33968279	.	G	A	.	.	MAF_USDA=3.279
NC_035083.1	33968280	.	G	A	.	.	MAF_USDA=3.279
NC_035083.1	33968286	.	C	A	.	.	MAF_USDA=3.279
NC_035083.1	33968290	.	T	C	.	.	MAF_USDA=4.098
NC_035083.1	33968299	.	T	G	.	.	MAF_USDA=2.459
NC_035083.1	33968319	.	C	A	.	.	MAF_USDA=2.459
NC_035083.1	33968685	.	T	G	.	.	MAF_INRAE=42.405;MAF_USDA=32.353
NC_035083.1	33968811	.	C	T	.	.	MAF_USDA=3.333
NC_035083.1	33968812	.	A	G	.	.	MAF_USDA=1.667
NC_035083.1	33968865	.	T	A	.	.	MAF_USDA=2.459
NC_035083.1	33968907	.	T	G	.	.	MAF_INRAE=5.696;MAF_USDA=8.824
NC_035083.1	33968932	.	C	A	.	.	MAF_USDA=4.098
NC_035083.1	33969048	.	T	C	.	.	MAF_USDA=8.197
NC_035083.1	33969158	.	C	T	.	.	MAF_INRAE=5.0;MAF_USDA=4.706
NC_035083.1	33969183	.	A	T	.	.	MAF_INRAE=30.38;MAF_USDA=32.353
NC_035083.1	33969249	.	G	T	.	.	MAF_USDA=1.639
NC_035083.1	33969255	.	C	A	.	.	MAF_INRAE=5.696;MAF_USDA=4.167
NC_035083.1	33969344	.	A	G	.	.	MAF_USDA=1.639
NC_035083.1	33969462	.	A	G	.	.	MAF_INRAE=5.696
NC_035083.1	33969538	.	A	T	.	.	MAF_INRAE=4.167;MAF_USDA=4.118
NC_035083.1	33969733	.	G	C	.	.	MAF_INRAE=42.405;MAF_USDA=33.333
NC_035083.1	33969768	.	A	G	.	.	MAF_USDA=2.459
NC_035083.1	33969796	.	T	G	.	.	MAF_USDA=5.738
NC_035083.1	33969896	.	A	G	.	.	MAF_INRAE=5.263;MAF_USDA=2.459
NC_035083.1	33970350	.	C	T	.	.	MAF_INRAE=12.025;MAF_USDA=22.353
NC_035083.1	33970500	.	C	T	.	.	MAF_INRAE=25.949;MAF_USDA=6.471
NC_035083.1	33970589	.	G	T	.	.	MAF_USDA=2.459
NC_035083.1	33970645	.	A	C	.	.	MAF_INRAE=25.949;MAF_USDA=13.529
NC_035083.1	33970789	.	T	C	.	.	MAF_INRAE=17.722;MAF_USDA=2.941
NC_035083.1	33970953	.	A	G	.	.	MAF_USDA=4.098
NC_035083.1	33970979	.	A	T	.	.	MAF_INRAE=5.263;MAF_USDA=10.0
NC_035083.1	33970983	.	G	A	.	.	MAF_INRAE=5.696;MAF_USDA=8.235
NC_035083.1	33971036	.	A	G	.	.	MAF_USDA=2.459
NC_035083.1	33971051	.	A	C	.	.	MAF_USDA=2.353
NC_035083.1	33971325	.	A	G	.	.	MAF_INRAE=42.405;MAF_USDA=31.176
NC_035083.1	33971334	.	A	G	.	.	MAF_USDA=3.279
NC_035083.1	33971494	.	C	T	.	.	MAF_USDA=4.167
NC_035083.1	33971647	.	G	A	.	.	MAF_INRAE=12.025;MAF_USDA=22.353
NC_035083.1	33971689	.	T	G	.	.	MAF_USDA=3.279
NC_035083.1	33971852	.	C	T	.	.	MAF_USDA=2.941
NC_035083.1	33971871	.	G	A	.	.	MAF_INRAE=17.722;MAF_USDA=2.941
NC_035083.1	33971948	.	C	T	.	.	MAF_USDA=2.459
NC_035083.1	33972383	.	C	T	.	.	MAF_INRAE=25.316;MAF_USDA=14.118
NC_035083.1	33972434	.	G	T	.	.	MAF_USDA=2.083
NC_035083.1	33972453	.	A	T	.	.	MAF_USDA=7.059
NC_035083.1	33972503	.	C	T	.	.	MAF_INRAE=5.0;MAF_USDA=4.118
NC_035083.1	33972517	.	C	T	.	.	MAF_INRAE=12.025;MAF_USDA=22.353
NC_035083.1	33972605	.	G	T	.	.	MAF_INRAE=12.025;MAF_USDA=21.765
NC_035083.1	33972606	.	G	C	.	.	MAF_INRAE=2.5;MAF_USDA=21.765
NC_035083.1	33972624	.	T	A	.	.	MAF_USDA=1.639
NC_035083.1	33972653	.	A	C	.	.	MAF_INRAE=5.263;MAF_USDA=9.412
NC_035083.1	33972654	.	C	T	.	.	MAF_USDA=1.639
NC_035083.1	33972671	.	C	G	.	.	MAF_USDA=1.639
NC_035083.1	33972847	.	C	G	.	.	MAF_INRAE=5.696;MAF_USDA=8.824
NC_035083.1	33973051	.	A	T	.	.	MAF_USDA=1.639
NC_035083.1	33973288	.	G	A	.	.	MAF_USDA=2.083
NC_035083.1	33973950	.	G	A	.	.	MAF_INRAE=24.684;MAF_USDA=2.459
NC_035083.1	33973981	.	A	T	.	.	MAF_INRAE=42.405;MAF_USDA=41.765
NC_035083.1	33974048	.	G	A	.	.	MAF_INRAE=5.0;MAF_USDA=4.706
NC_035083.1	33974091	.	T	C	.	.	MAF_INRAE=5.696
NC_035083.1	33974105	.	G	C	.	.	MAF_INRAE=42.405;MAF_USDA=43.529
NC_035083.1	33974254	.	T	A	.	.	MAF_INRAE=5.0;MAF_USDA=4.118
NC_035083.1	33974271	.	C	G	.	.	MAF_INRAE=24.684;MAF_USDA=2.459
NC_035083.1	33974472	.	C	T	.	.	MAF_INRAE=2.5
NC_035083.1	33974556	.	G	C	.	.	MAF_USDA=4.118
NC_035083.1	33974581	.	G	A	.	.	MAF_USDA=1.639
NC_035083.1	33974654	.	G	T	.	.	MAF_INRAE=5.0;MAF_USDA=5.294
NC_035083.1	33974659	.	A	G	.	.	MAF_USDA=1.639
NC_035083.1	33974743	.	A	G	.	.	MAF_USDA=4.098
NC_035083.1	33974799	.	C	T	.	.	MAF_USDA=2.459
NC_035083.1	33975150	.	G	A	.	.	MAF_USDA=2.083
NC_035083.1	33975273	.	C	T	.	.	MAF_INRAE=12.025;MAF_USDA=22.353
NC_035083.1	33975297	.	T	G	.	.	MAF_INRAE=37.342;MAF_USDA=37.059
NC_035083.1	33975418	.	G	A	.	.	MAF_INRAE=37.342;MAF_USDA=36.471
NC_035083.1	33975566	.	A	G	.	.	MAF_USDA=8.333
NC_035083.1	33975595	.	G	A	.	.	MAF_USDA=1.765
NC_035083.1	33975687	.	G	A	.	.	MAF_INRAE=26.582;MAF_USDA=6.471
NC_035083.1	33975785	.	T	A	.	.	MAF_INRAE=5.263;MAF_USDA=9.412
NC_035083.1	33975864	.	A	G	.	.	MAF_INRAE=5.263;MAF_USDA=10.588
NC_035083.1	33976034	.	A	G	.	.	MAF_INRAE=37.342;MAF_USDA=37.059
NC_035083.1	33976106	.	G	A	.	.	MAF_USDA=1.639
NC_035083.1	33976142	.	T	A	.	.	MAF_USDA=8.235
NC_035083.1	33976240	.	A	T	.	.	MAF_USDA=8.235
NC_035083.1	33976351	.	G	A	.	.	MAF_USDA=1.639
NC_035083.1	33976390	.	C	T	.	.	MAF_INRAE=5.0;MAF_USDA=4.706
NC_035083.1	33976460	.	G	A	.	.	MAF_INRAE=26.582;MAF_USDA=4.118
NC_035083.1	33976596	.	C	T	.	.	MAF_INRAE=12.025;MAF_USDA=22.353
NC_035083.1	33976597	.	C	T	.	.	MAF_USDA=4.118
NC_035083.1	33976680	.	G	A	.	.	MAF_INRAE=11.392;MAF_USDA=45.833
NC_035083.1	33976831	.	G	A	.	.	MAF_INRAE=5.696;MAF_USDA=6.25
NC_035083.1	33976946	.	A	G	.	.	MAF_INRAE=11.392;MAF_USDA=34.706
NC_035083.1	33976995	.	C	T	.	.	MAF_USDA=4.098
NC_035083.1	33977138	.	C	A	.	.	MAF_INRAE=42.405;MAF_USDA=43.529
NC_035083.1	33977203	.	T	G	.	.	MAF_INRAE=2.5;MAF_USDA=22.353
NC_035083.1	33977238	.	C	T	.	.	MAF_USDA=2.459
NC_035083.1	33977584	.	C	A	.	.	MAF_INRAE=11.392;MAF_USDA=22.353
NC_035083.1	33977707	.	A	G	.	.	MAF_USDA=1.639
NC_035083.1	33977826	.	C	G	.	.	MAF_INRAE=11.392;MAF_USDA=21.176
NC_035083.1	33977846	.	G	T	.	.	MAF_USDA=1.639
NC_035083.1	33977949	.	A	C	.	.	MAF_INRAE=11.667
NC_035083.1	33977989	.	A	G	.	.	MAF_USDA=1.667
NC_035083.1	33977996	.	A	T	.	.	MAF_INRAE=24.684;MAF_USDA=3.333
NC_035083.1	33978156	.	T	G	.	.	MAF_USDA=2.353
NC_035083.1	33978198	.	G	T	.	.	MAF_INRAE=30.38;MAF_USDA=38.824
NC_035083.1	33978222	.	A	G	.	.	MAF_INRAE=23.418;MAF_USDA=11.176
NC_035083.1	33978299	.	G	A	.	.	MAF_INRAE=23.418;MAF_USDA=16.471
NC_035083.1	33978586	.	C	T	.	.	MAF_USDA=1.765
NC_035083.1	33978590	.	G	T	.	.	MAF_USDA=4.167
NC_035083.1	33978603	.	T	G	.	.	MAF_USDA=1.639
NC_035083.1	33978659	.	T	G	.	.	MAF_USDA=4.167
NC_035083.1	33978678	.	C	G	.	.	MAF_INRAE=4.43;MAF_USDA=14.118
NC_035083.1	33978684	.	C	T	.	.	MAF_INRAE=5.263
NC_035083.1	33978695	.	C	T	.	.	MAF_INRAE=5.263
NC_035083.1	33978754	.	T	A	.	.	MAF_INRAE=4.43;MAF_USDA=14.706
NC_035083.1	33979005	.	A	G	.	.	MAF_USDA=3.279
NC_035083.1	33979090	.	C	T	.	.	MAF_USDA=2.459
NC_035083.1	33979164	.	C	T	.	.	MAF_INRAE=1.667;MAF_USDA=4.167
NC_035083.1	33979337	.	G	A	.	.	MAF_INRAE=24.051;MAF_USDA=2.459
NC_035083.1	33979338	.	G	A	.	.	MAF_USDA=4.167
NC_035083.1	33979514	.	T	C	.	.	MAF_USDA=11.765
NC_035083.1	33979730	.	C	T	.	.	MAF_USDA=2.083
NC_035083.1	33979828	.	C	T	.	.	MAF_INRAE=11.667;MAF_USDA=8.197
NC_035083.1	33979870	.	T	C	.	.	MAF_INRAE=8.228;MAF_USDA=24.118
NC_035083.1	33979976	.	C	T	.	.	MAF_USDA=3.279
NC_035083.1	33980027	.	C	T	.	.	MAF_INRAE=5.063;MAF_USDA=1.176
NC_035083.1	33980110	.	T	C	.	.	MAF_INRAE=19.62
NC_035083.1	33980404	.	A	T	.	.	MAF_INRAE=35.443;MAF_USDA=40.588
NC_035083.1	33980405	.	A	C	.	.	MAF_INRAE=23.333;MAF_USDA=40.588
NC_035083.1	33980426	.	A	T	.	.	MAF_INRAE=24.684;MAF_USDA=2.459
NC_035083.1	33980439	.	T	G	.	.	MAF_INRAE=5.0;MAF_USDA=7.647
NC_035083.1	33980447	.	C	T	.	.	MAF_INRAE=12.5;MAF_USDA=8.197
NC_035083.1	33980485	.	C	T	.	.	MAF_INRAE=4.43;MAF_USDA=14.118
NC_035083.1	33980543	.	C	T	.	.	MAF_INRAE=4.43;MAF_USDA=14.118
NC_035083.1	33980552	.	T	C	.	.	MAF_INRAE=44.937;MAF_USDA=43.529
NC_035083.1	33980587	.	G	C	.	.	MAF_INRAE=34.177;MAF_USDA=40.0
NC_035083.1	33980619	.	G	A	.	.	MAF_USDA=12.295
NC_035083.1	33980645	.	T	C	.	.	MAF_USDA=2.459
NC_035083.1	33980736	.	T	C	.	.	MAF_INRAE=33.544;MAF_USDA=40.0
NC_035083.1	33980737	.	T	G	.	.	MAF_INRAE=22.5;MAF_USDA=39.412
NC_035083.1	33980833	.	C	T	.	.	MAF_USDA=4.918
NC_035083.1	33981149	.	C	A	.	.	MAF_USDA=1.639
NC_035083.1	33981430	.	G	A	.	.	MAF_INRAE=19.62
NC_035083.1	33981507	.	T	C	.	.	MAF_USDA=4.167
NC_035083.1	33981563	.	C	T	.	.	MAF_USDA=2.083
NC_035083.1	33981677	.	A	G	.	.	MAF_USDA=1.639
NC_035083.1	33981742	.	C	T	.	.	MAF_USDA=1.639
NC_035083.1	33981810	.	A	C	.	.	MAF_INRAE=44.937;MAF_USDA=47.059
NC_035083.1	33981910	.	C	G	.	.	MAF_INRAE=47.5
NC_035083.1	33981911	.	T	G	.	.	MAF_INRAE=47.5
NC_035083.1	33981912	.	T	G	.	.	MAF_INRAE=47.5
NC_035083.1	33982018	.	G	A	.	.	MAF_USDA=4.167
NC_035083.1	33982107	.	C	T	.	.	MAF_USDA=1.639
NC_035083.1	33982254	.	G	T	.	.	MAF_USDA=2.459
NC_035083.1	33982330	.	G	A	.	.	MAF_INRAE=29.747;MAF_USDA=25.294
NC_035083.1	33982335	.	G	A	.	.	MAF_INRAE=34.177;MAF_USDA=39.412
NC_035083.1	33982549	.	A	T	.	.	MAF_INRAE=5.263
NC_035083.1	33982606	.	T	G	.	.	MAF_INRAE=5.263
NC_035083.1	33982625	.	G	A	.	.	MAF_USDA=1.176
NC_035083.1	33982793	.	G	A	.	.	MAF_INRAE=20.833;MAF_USDA=24.706
NC_035083.1	33982794	.	G	T	.	.	MAF_INRAE=20.833;MAF_USDA=24.706
NC_035083.1	33982921	.	A	G	.	.	MAF_USDA=1.639
NC_035083.1	33982943	.	T	C	.	.	MAF_INRAE=34.177;MAF_USDA=44.118
NC_035083.1	33982998	.	G	A	.	.	MAF_USDA=2.459
NC_035083.1	33983025	.	T	A	.	.	MAF_INRAE=19.62
NC_035083.1	33983038	.	A	G	.	.	MAF_INRAE=35.443;MAF_USDA=43.529
NC_035083.1	33983077	.	G	T	.	.	MAF_USDA=5.738
NC_035083.1	33983117	.	G	C	.	.	MAF_INRAE=1.667;MAF_USDA=4.167
NC_035083.1	33983195	.	A	G	.	.	MAF_INRAE=35.443;MAF_USDA=39.412
NC_035083.1	33983213	.	C	T	.	.	MAF_INRAE=34.177;MAF_USDA=38.235
NC_035083.1	33983298	.	A	T	.	.	MAF_USDA=1.639
NC_035083.1	33983361	.	C	G	.	.	MAF_INRAE=5.263
NC_035083.1	33983436	.	A	T	.	.	MAF_INRAE=24.051;MAF_USDA=16.071
NC_035083.1	33983484	.	C	G	.	.	MAF_USDA=4.167
NC_035083.1	33983524	.	C	A	.	.	MAF_USDA=1.639
NC_035083.1	33983559	.	G	T	.	.	MAF_USDA=3.279
NC_035083.1	33983646	.	C	T	.	.	MAF_USDA=10.588
NC_035083.1	33983648	.	G	A	.	.	MAF_INRAE=23.333;MAF_USDA=35.294
NC_035083.1	33983716	.	C	T	.	.	MAF_USDA=1.639
NC_035083.1	33983741	.	C	A	.	.	MAF_INRAE=5.263
NC_035083.1	33983767	.	G	A	.	.	MAF_INRAE=5.0;MAF_USDA=7.647
NC_035083.1	33983821	.	G	T	.	.	MAF_INRAE=30.38;MAF_USDA=24.706
NC_035083.1	33983862	.	T	C	.	.	MAF_INRAE=23.418;MAF_USDA=15.882
NC_035083.1	33983888	.	A	C	.	.	MAF_INRAE=5.263
NC_035083.1	33983920	.	T	G	.	.	MAF_USDA=2.459
NC_035083.1	33983935	.	C	A	.	.	MAF_INRAE=23.418;MAF_USDA=15.882
NC_035083.1	33983936	.	G	A	.	.	MAF_INRAE=15.833;MAF_USDA=15.882
NC_035083.1	33984022	.	C	T	.	.	MAF_INRAE=1.667;MAF_USDA=4.167
NC_035083.1	33984026	.	A	G	.	.	MAF_INRAE=1.667
NC_035083.1	33984076	.	G	T	.	.	MAF_INRAE=34.177;MAF_USDA=39.412
NC_035083.1	33984202	.	C	A	.	.	MAF_INRAE=24.684;MAF_USDA=2.459
NC_035083.1	33984220	.	G	A	.	.	MAF_USDA=4.706
NC_035083.1	33984266	.	G	A	.	.	MAF_INRAE=5.263
NC_035083.1	33984281	.	G	A	.	.	MAF_INRAE=5.263
NC_035083.1	33984291	.	C	G	.	.	MAF_USDA=5.882
NC_035083.1	33984404	.	G	A	.	.	MAF_USDA=4.167
NC_035083.1	33984459	.	G	A	.	.	MAF_USDA=1.639
NC_035083.1	33984471	.	C	A	.	.	MAF_INRAE=1.667;MAF_USDA=4.167
NC_035083.1	33984484	.	C	A	.	.	MAF_USDA=2.083
NC_035083.1	33984742	.	G	A	.	.	MAF_USDA=4.098
NC_035083.1	33984749	.	C	T	.	.	MAF_INRAE=30.38;MAF_USDA=24.118
NC_035083.1	33984964	.	C	A	.	.	MAF_USDA=3.279
NC_035083.1	33985115	.	C	T	.	.	MAF_INRAE=35.443;MAF_USDA=41.176
NC_035083.1	33985214	.	C	T	.	.	MAF_INRAE=10.833;MAF_USDA=9.016
NC_035083.1	33985374	.	T	G	.	.	MAF_USDA=2.459
NC_035083.1	33985424	.	T	A	.	.	MAF_INRAE=14.167;MAF_USDA=13.529
NC_035083.1	33985433	.	T	G	.	.	MAF_INRAE=29.747;MAF_USDA=31.765
NC_035083.1	33985434	.	A	T	.	.	MAF_USDA=8.333
NC_035083.1	33985443	.	G	A	.	.	MAF_INRAE=14.167;MAF_USDA=13.529
NC_035083.1	33985467	.	A	G	.	.	MAF_USDA=3.279
NC_035083.1	33985574	.	A	G	.	.	MAF_USDA=2.459
NC_035083.1	33985628	.	A	T	.	.	MAF_INRAE=44.937;MAF_USDA=24.706
NC_035083.1	33985769	.	T	C	.	.	MAF_USDA=4.167
NC_035083.1	33985847	.	C	T	.	.	MAF_USDA=1.639
NC_035083.1	33986110	.	G	C	.	.	MAF_INRAE=4.43;MAF_USDA=12.941
NC_035083.1	33986113	.	A	T	.	.	MAF_USDA=4.706
NC_035083.1	33986117	.	G	T	.	.	MAF_INRAE=12.025;MAF_USDA=22.353
NC_035083.1	33986139	.	A	C	.	.	MAF_INRAE=4.43;MAF_USDA=13.529
NC_035083.1	33986247	.	A	T	.	.	MAF_USDA=43.75
NC_035083.1	33986407	.	A	C	.	.	MAF_INRAE=48.101;MAF_USDA=22.941
NC_035083.1	33986446	.	C	G	.	.	MAF_USDA=4.706
NC_035083.1	33986518	.	A	C	.	.	MAF_INRAE=1.667;MAF_USDA=4.167
NC_035083.1	33986547	.	G	A	.	.	MAF_INRAE=5.263
NC_035083.1	33986568	.	A	T	.	.	MAF_USDA=5.294
NC_035083.1	33986580	.	A	G	.	.	MAF_INRAE=14.167;MAF_USDA=12.353
NC_035083.1	33986687	.	C	G	.	.	MAF_INRAE=34.81;MAF_USDA=37.059
NC_035083.1	33986766	.	C	T	.	.	MAF_USDA=3.279
NC_035083.1	33986810	.	C	T	.	.	MAF_INRAE=4.43;MAF_USDA=14.118
NC_035083.1	33986854	.	A	C	.	.	MAF_INRAE=4.43;MAF_USDA=14.118
NC_035083.1	33986939	.	A	T	.	.	MAF_INRAE=16.456;MAF_USDA=34.706
NC_035083.1	33987176	.	G	A	.	.	MAF_INRAE=5.0;MAF_USDA=5.294
NC_035083.1	33987356	.	C	G	.	.	MAF_INRAE=5.263;MAF_USDA=4.918
NC_035083.1	33987372	.	C	T	.	.	MAF_USDA=4.918
NC_035083.1	33987386	.	C	T	.	.	MAF_INRAE=24.684;MAF_USDA=2.941
NC_035083.1	33987396	.	G	T	.	.	MAF_USDA=1.639
NC_035083.1	33987401	.	G	A	.	.	MAF_USDA=2.459
NC_035083.1	33987429	.	C	A	.	.	MAF_INRAE=5.263
NC_035083.1	33987471	.	C	T	.	.	MAF_INRAE=4.43;MAF_USDA=14.706
NC_035083.1	33987476	.	C	A	.	.	MAF_INRAE=11.392;MAF_USDA=1.765
NC_035083.1	33987488	.	C	T	.	.	MAF_USDA=4.098
NC_035083.1	33987494	.	C	T	.	.	MAF_INRAE=4.43;MAF_USDA=14.706
NC_035083.1	33987554	.	A	G	.	.	MAF_INRAE=10.0;MAF_USDA=1.765
NC_035083.1	33987651	.	C	T	.	.	MAF_INRAE=24.684;MAF_USDA=2.353
NC_035083.1	33987783	.	G	A	.	.	MAF_INRAE=4.43;MAF_USDA=14.118
NC_035083.1	33987803	.	G	C	.	.	MAF_INRAE=49.367;MAF_USDA=24.118
NC_035083.1	33987960	.	A	C	.	.	MAF_INRAE=4.43;MAF_USDA=14.118
NC_035083.1	33987977	.	G	T	.	.	MAF_INRAE=4.43;MAF_USDA=14.118
NC_035083.1	33987979	.	G	T	.	.	MAF_INRAE=5.263;MAF_USDA=3.279
NC_035083.1	33988039	.	A	G	.	.	MAF_INRAE=9.494;MAF_USDA=31.548
NC_035083.1	33988073	.	T	G	.	.	MAF_INRAE=6.962;MAF_USDA=25.294
NC_035083.1	33988099	.	C	T	.	.	MAF_USDA=2.459
NC_035083.1	33988100	.	G	A	.	.	MAF_USDA=4.118
NC_035083.1	33988129	.	T	G	.	.	MAF_INRAE=2.532;MAF_USDA=10.0
NC_035083.1	33988270	.	G	T	.	.	MAF_INRAE=12.658;MAF_USDA=18.824
NC_035083.1	33988300	.	C	A	.	.	MAF_INRAE=4.43;MAF_USDA=14.118
NC_035083.1	33988360	.	T	C	.	.	MAF_INRAE=24.684;MAF_USDA=2.459
NC_035083.1	33988363	.	C	T	.	.	MAF_INRAE=45.0;MAF_USDA=42.941
NC_035083.1	33988385	.	G	T	.	.	MAF_USDA=5.294
NC_035083.1	33988391	.	C	T	.	.	MAF_USDA=1.639
NC_035083.1	33988411	.	A	T	.	.	MAF_INRAE=4.43;MAF_USDA=14.118
NC_035083.1	33988420	.	G	A	.	.	MAF_USDA=4.098
NC_035083.1	33988475	.	T	G	.	.	MAF_INRAE=4.43;MAF_USDA=14.118
NC_035083.1	33988487	.	A	C	.	.	MAF_INRAE=13.333;MAF_USDA=11.765
NC_035083.1	33988504	.	G	T	.	.	MAF_INRAE=12.658
NC_035083.1	33988614	.	G	T	.	.	MAF_USDA=1.765
NC_035083.1	33988655	.	A	G	.	.	MAF_INRAE=42.405;MAF_USDA=27.059
NC_035083.1	33988657	.	C	A	.	.	MAF_USDA=1.639
NC_035083.1	33988661	.	C	T	.	.	MAF_INRAE=4.43;MAF_USDA=13.529
NC_035083.1	33988678	.	C	T	.	.	MAF_INRAE=5.0;MAF_USDA=5.294
NC_035083.1	33988708	.	C	A	.	.	MAF_INRAE=4.43;MAF_USDA=13.529
NC_035083.1	33988711	.	T	G	.	.	MAF_INRAE=42.405;MAF_USDA=27.059
NC_035083.1	33988729	.	A	G	.	.	MAF_USDA=4.098
NC_035083.1	33988784	.	A	T	.	.	MAF_USDA=4.167
NC_035083.1	33988848	.	G	T	.	.	MAF_INRAE=4.43;MAF_USDA=13.529
NC_035083.1	33988991	.	C	T	.	.	MAF_INRAE=41.772
NC_035083.1	33988995	.	C	A	.	.	MAF_INRAE=41.772;MAF_USDA=25.0
NC_035083.1	33989005	.	C	T	.	.	MAF_INRAE=40.833
NC_035083.1	33989010	.	C	G	.	.	MAF_INRAE=40.833
NC_035083.1	33989015	.	C	A	.	.	MAF_INRAE=40.833;MAF_USDA=27.083
NC_035083.1	33989040	.	C	T	.	.	MAF_USDA=3.279
NC_035083.1	33989082	.	G	A	.	.	MAF_USDA=2.941
NC_035083.1	33989093	.	G	A	.	.	MAF_INRAE=12.025;MAF_USDA=5.294
NC_035083.1	33989124	.	G	A	.	.	MAF_INRAE=1.667;MAF_USDA=4.167
NC_035083.1	33989266	.	C	T	.	.	MAF_USDA=1.667
NC_035083.1	33989286	.	C	A	.	.	MAF_USDA=4.918
NC_035083.1	33989293	.	C	T	.	.	MAF_USDA=2.459
NC_035083.1	33989377	.	C	G	.	.	MAF_USDA=4.118
NC_035083.1	33989383	.	C	G	.	.	MAF_INRAE=42.405;MAF_USDA=28.235
NC_035083.1	33989406	.	G	T	.	.	MAF_USDA=8.824
NC_035083.1	33989579	.	A	G	.	.	MAF_USDA=2.459
NC_035083.1	33989580	.	G	C	.	.	MAF_USDA=2.459
NC_035083.1	33989590	.	C	T	.	.	MAF_USDA=4.918
NC_035083.1	33989600	.	G	T	.	.	MAF_USDA=4.918
NC_035083.1	33989631	.	C	G	.	.	MAF_INRAE=46.203;MAF_USDA=32.941
NC_035083.1	33989641	.	C	T	.	.	MAF_INRAE=11.392;MAF_USDA=5.882
NC_035083.1	33989646	.	C	A	.	.	MAF_USDA=4.118
NC_035083.1	33989688	.	T	A	.	.	MAF_USDA=4.098
NC_035083.1	33989689	.	A	G	.	.	MAF_USDA=4.098
NC_035083.1	33989701	.	G	C	.	.	MAF_USDA=4.098
NC_035083.1	33989703	.	G	T	.	.	MAF_INRAE=4.167
NC_035083.1	33989706	.	A	C	.	.	MAF_INRAE=4.167
NC_035083.1	33989710	.	C	T	.	.	MAF_USDA=4.098
NC_035083.1	33989711	.	T	A	.	.	MAF_USDA=4.098
NC_035083.1	33989734	.	G	T	.	.	MAF_USDA=1.639
NC_035083.1	33989779	.	A	C	.	.	MAF_INRAE=4.43;MAF_USDA=29.167
NC_035083.1	33989857	.	G	T	.	.	MAF_INRAE=5.263;MAF_USDA=3.279
NC_035083.1	33989942	.	C	A	.	.	MAF_USDA=4.918
NC_035083.1	33989991	.	T	A	.	.	MAF_INRAE=1.667;MAF_USDA=4.167
NC_035083.1	33990006	.	A	G	.	.	MAF_USDA=2.459
NC_035083.1	33990026	.	T	C	.	.	MAF_INRAE=4.43;MAF_USDA=14.706
NC_035083.1	33990047	.	C	T	.	.	MAF_USDA=8.235
NC_035083.1	33990048	.	G	T	.	.	MAF_INRAE=5.0;MAF_USDA=6.471
NC_035083.1	33990104	.	CTA	CTC	.	.	MAF_USDA=29.167
NC_035083.1	33990106	.	A	C	.	.	MAF_INRAE=3.797;MAF_USDA=8.197
NC_035083.1	33990238	.	C	A	.	.	MAF_USDA=2.083
NC_035083.1	33990283	.	G	A	.	.	MAF_USDA=2.459
NC_035083.1	33990366	.	G	A	.	.	MAF_INRAE=4.43;MAF_USDA=29.167
NC_035083.1	33990481	.	G	A	.	.	MAF_INRAE=21.519;MAF_USDA=22.941
NC_035083.1	33990495	.	C	T	.	.	MAF_INRAE=10.759;MAF_USDA=5.294
NC_035083.1	33990500	.	T	A	.	.	MAF_INRAE=17.089;MAF_USDA=8.824
NC_035083.1	33990527	.	C	T	.	.	MAF_USDA=4.167
NC_035083.1	33990533	.	G	A	.	.	MAF_USDA=1.176
NC_035083.1	33990617	.	C	T	.	.	MAF_INRAE=11.667;MAF_USDA=5.294
NC_035083.1	33990638	.	C	A	.	.	MAF_USDA=4.706
NC_035083.1	33990749	.	G	A	.	.	MAF_INRAE=25.316;MAF_USDA=7.059
NC_035083.1	33990777	.	G	C	.	.	MAF_INRAE=5.063
NC_035083.1	33990778	.	C	A	.	.	MAF_INRAE=5.0
NC_035083.1	33990786	.	C	G	.	.	MAF_INRAE=5.063
NC_035083.1	33990788	.	G	C	.	.	MAF_INRAE=5.0
NC_035083.1	33990790	.	C	G	.	.	MAF_INRAE=5.0
NC_035083.1	33990796	.	T	G	.	.	MAF_INRAE=5.063
NC_035083.1	33990797	.	G	C	.	.	MAF_INRAE=5.0
NC_035083.1	33990835	.	T	G	.	.	MAF_INRAE=25.949;MAF_USDA=30.588
NC_035083.1	33990838	.	T	A	.	.	MAF_INRAE=2.5;MAF_USDA=14.118
NC_035083.1	33990894	.	T	C	.	.	MAF_INRAE=32.278;MAF_USDA=40.588
NC_035083.1	33990917	.	A	T	.	.	MAF_INRAE=11.392;MAF_USDA=5.294
NC_035083.1	33990959	.	A	C	.	.	MAF_USDA=3.529
NC_035083.1	33991019	.	G	T	.	.	MAF_INRAE=31.579;MAF_USDA=10.588
NC_035083.1	33991049	.	G	A	.	.	MAF_USDA=4.098
NC_035083.1	33991076	.	C	T	.	.	MAF_INRAE=4.43;MAF_USDA=31.25
NC_035083.1	33991086	.	G	T	.	.	MAF_INRAE=11.667;MAF_USDA=1.639
NC_035083.1	33991102	.	C	A	.	.	MAF_INRAE=5.0;MAF_USDA=8.333
NC_035083.1	33991155	.	A	C	.	.	MAF_INRAE=11.392;MAF_USDA=4.118
NC_035083.1	33991200	.	G	C	.	.	MAF_INRAE=17.5;MAF_USDA=8.235
NC_035083.1	33991216	.	C	A	.	.	MAF_INRAE=2.5;MAF_USDA=13.529
NC_035083.1	33991218	.	G	A	.	.	MAF_USDA=8.197
NC_035083.1	33991265	.	T	C	.	.	MAF_INRAE=5.063;MAF_USDA=1.765
NC_035083.1	33991321	.	C	T	.	.	MAF_INRAE=10.833;MAF_USDA=4.706
NC_035083.1	33991390	.	G	C	.	.	MAF_USDA=4.098
NC_035083.1	33991422	.	T	C	.	.	MAF_INRAE=4.43;MAF_USDA=27.083
NC_035083.1	33991520	.	T	G	.	.	MAF_USDA=3.279
NC_035083.1	33991525	.	T	C	.	.	MAF_INRAE=3.797;MAF_USDA=29.167
NC_035083.1	33991597	.	A	G	.	.	MAF_INRAE=31.579;MAF_USDA=11.176
NC_035083.1	33991601	.	A	G	.	.	MAF_INRAE=25.316;MAF_USDA=6.471
NC_035083.1	33991603	.	G	T	.	.	MAF_INRAE=15.19;MAF_USDA=45.833
NC_035083.1	33991604	.	A	C	.	.	MAF_INRAE=17.722;MAF_USDA=14.583
NC_035083.1	33991615	.	A	G	.	.	MAF_USDA=4.706
NC_035083.1	33991677	.	T	C	.	.	MAF_INRAE=5.0;MAF_USDA=4.706
NC_035083.1	33991681	.	C	T	.	.	MAF_INRAE=10.759;MAF_USDA=5.294
NC_035083.1	33991860	.	C	T	.	.	MAF_INRAE=42.105;MAF_USDA=27.083
NC_035083.1	33991952	.	T	C	.	.	MAF_USDA=1.639
NC_035083.1	33991953	.	T	C	.	.	MAF_INRAE=6.329;MAF_USDA=22.353
NC_035083.1	33991999	.	T	G	.	.	MAF_INRAE=1.667;MAF_USDA=4.167
NC_035083.1	33992009	.	C	T	.	.	MAF_USDA=4.098
NC_035083.1	33992025	.	G	A	.	.	MAF_INRAE=17.722;MAF_USDA=8.824
NC_035083.1	33992049	.	G	A	.	.	MAF_INRAE=4.43;MAF_USDA=12.353
NC_035083.1	33992091	.	A	C	.	.	MAF_INRAE=6.329;MAF_USDA=14.583
NC_035083.1	33992092	.	T	C	.	.	MAF_INRAE=5.0;MAF_USDA=16.667
NC_035083.1	33992115	.	T	C	.	.	MAF_INRAE=27.215;MAF_USDA=17.059
NC_035083.1	33992186	.	C	G	.	.	MAF_USDA=4.918
NC_035083.1	33992210	.	G	A	.	.	MAF_INRAE=4.43;MAF_USDA=14.118
NC_035083.1	33992213	.	T	A	.	.	MAF_INRAE=2.5;MAF_USDA=14.118
NC_035083.1	33992285	.	G	C	.	.	MAF_INRAE=4.43;MAF_USDA=14.706
NC_035083.1	33992342	.	A	G	.	.	MAF_INRAE=4.43;MAF_USDA=13.529
NC_035083.1	33992401	.	G	A	.	.	MAF_INRAE=2.5
NC_035083.1	33992475	.	A	G	.	.	MAF_INRAE=22.152;MAF_USDA=22.941
NC_035083.1	33992586	.	C	A	.	.	MAF_INRAE=4.43;MAF_USDA=14.118
NC_035083.1	33992680	.	C	T	.	.	MAF_USDA=4.098
NC_035083.1	33992685	.	G	A	.	.	MAF_USDA=4.098
NC_035083.1	33992718	.	C	T	.	.	MAF_USDA=1.639
NC_035083.1	33992736	.	C	T	.	.	MAF_INRAE=25.316;MAF_USDA=6.471
NC_035083.1	33992766	.	T	G	.	.	MAF_INRAE=32.278;MAF_USDA=40.588
NC_035083.1	33992768	.	A	C	.	.	MAF_INRAE=24.684;MAF_USDA=2.353
NC_035083.1	33992777	.	A	T	.	.	MAF_INRAE=5.0;MAF_USDA=5.294
NC_035083.1	33992829	.	G	A	.	.	MAF_INRAE=4.43;MAF_USDA=14.706
NC_035083.1	33992840	.	T	C	.	.	MAF_INRAE=11.392;MAF_USDA=5.294
NC_035083.1	33992852	.	A	G	.	.	MAF_INRAE=4.43;MAF_USDA=13.529
NC_035083.1	33992864	.	G	A	.	.	MAF_INRAE=1.667;MAF_USDA=4.167
NC_035083.1	33992876	.	A	G	.	.	MAF_INRAE=5.063;MAF_USDA=2.353
NC_035083.1	33992879	.	C	A	.	.	MAF_USDA=4.918
NC_035083.1	33992980	.	A	C	.	.	MAF_INRAE=31.579;MAF_USDA=11.176
NC_035083.1	33993138	.	A	G	.	.	MAF_USDA=1.639
NC_035083.1	33993148	.	C	A	.	.	MAF_INRAE=13.291;MAF_USDA=15.294
NC_035083.1	33993188	.	A	G	.	.	MAF_INRAE=4.43;MAF_USDA=14.118
NC_035083.1	33993195	.	C	T	.	.	MAF_USDA=2.459
NC_035083.1	33993210	.	A	C	.	.	MAF_INRAE=9.494;MAF_USDA=19.412
NC_035083.1	33993345	.	T	G	.	.	MAF_INRAE=17.089;MAF_USDA=9.412
NC_035083.1	33993348	.	G	A	.	.	MAF_INRAE=41.772;MAF_USDA=23.529
NC_035083.1	33993349	.	G	A	.	.	MAF_USDA=1.639
NC_035083.1	33993390	.	C	T	.	.	MAF_INRAE=5.063;MAF_USDA=2.353
NC_035083.1	33993442	.	C	T	.	.	MAF_USDA=2.459
NC_035083.1	33993484	.	G	A	.	.	MAF_INRAE=25.316;MAF_USDA=30.588
NC_035083.1	33993518	.	C	T	.	.	MAF_INRAE=4.43;MAF_USDA=15.294
NC_035083.1	33993591	.	G	A	.	.	MAF_INRAE=41.139;MAF_USDA=24.706
NC_035083.1	33993608	.	C	A	.	.	MAF_INRAE=28.333;MAF_USDA=2.083
NC_035083.1	33993633	.	G	A	.	.	MAF_USDA=1.639
NC_035083.1	33993672	.	C	T	.	.	MAF_USDA=4.918
NC_035083.1	33993711	.	C	T	.	.	MAF_INRAE=31.579;MAF_USDA=9.412
NC_035083.1	33993783	.	T	A	.	.	MAF_USDA=6.471
NC_035083.1	33993819	.	C	T	.	.	MAF_USDA=3.279
NC_035083.1	33993820	.	G	A	.	.	MAF_USDA=4.167
NC_035083.1	33993835	.	C	T	.	.	MAF_USDA=8.824
NC_035083.1	33993845	.	A	C	.	.	MAF_INRAE=5.063;MAF_USDA=2.353
NC_035083.1	33993851	.	T	C	.	.	MAF_INRAE=5.0;MAF_USDA=6.471
NC_035083.1	33993854	.	G	T	.	.	MAF_USDA=1.639
NC_035083.1	33993859	.	A	C	.	.	MAF_INRAE=6.962;MAF_USDA=22.941
NC_035083.1	33993934	.	G	C	.	.	MAF_USDA=1.639
NC_035083.1	33993949	.	T	A	.	.	MAF_INRAE=22.152;MAF_USDA=22.941
NC_035083.1	33993962	.	C	G	.	.	MAF_INRAE=25.949;MAF_USDA=10.588
NC_035083.1	33994014	.	C	T	.	.	MAF_INRAE=1.667;MAF_USDA=6.25
NC_035083.1	33994077	.	C	A	.	.	MAF_INRAE=4.43;MAF_USDA=14.118
NC_035083.1	33994118	.	C	T	.	.	MAF_USDA=2.083
NC_035083.1	33994141	.	A	G	.	.	MAF_INRAE=10.526;MAF_USDA=13.529
NC_035083.1	33994193	.	C	T	.	.	MAF_INRAE=1.667;MAF_USDA=4.167
NC_035083.1	33994199	.	T	C	.	.	MAF_INRAE=25.316;MAF_USDA=6.471
NC_035083.1	33994201	.	C	T	.	.	MAF_INRAE=5.263
NC_035083.1	33994246	.	G	T	.	.	MAF_INRAE=46.203;MAF_USDA=37.647
NC_035083.1	33994310	.	A	T	.	.	MAF_INRAE=4.43;MAF_USDA=14.118
NC_035083.1	33994325	.	C	T	.	.	MAF_USDA=6.471
NC_035083.1	33994326	.	G	A	.	.	MAF_USDA=2.083
NC_035083.1	33994395	.	G	A	.	.	MAF_INRAE=5.0;MAF_USDA=6.471
NC_035083.1	33994461	.	G	A	.	.	MAF_INRAE=31.579;MAF_USDA=11.176
NC_035083.1	33994473	.	C	A	.	.	MAF_INRAE=4.43;MAF_USDA=14.118
NC_035083.1	33994498	.	G	A	.	.	MAF_INRAE=4.43;MAF_USDA=13.529
NC_035083.1	33994563	.	C	A	.	.	MAF_INRAE=25.949;MAF_USDA=3.529
NC_035083.1	33994595	.	C	T	.	.	MAF_INRAE=5.0;MAF_USDA=4.706
NC_035083.1	33994647	.	T	G	.	.	MAF_INRAE=31.579;MAF_USDA=11.176
NC_035083.1	33994663	.	C	T	.	.	MAF_USDA=4.918
NC_035083.1	33994671	.	A	C	.	.	MAF_INRAE=10.526
NC_035083.1	33994675	.	C	A	.	.	MAF_INRAE=1.667;MAF_USDA=10.119
NC_035083.1	33994676	.	G	C	.	.	MAF_INRAE=1.667;MAF_USDA=9.524
NC_035083.1	33994696	.	G	C	.	.	MAF_INRAE=3.797;MAF_USDA=8.333
NC_035083.1	33994697	.	T	G	.	.	MAF_INRAE=1.667;MAF_USDA=7.738
NC_035083.1	33994701	.	G	T	.	.	MAF_INRAE=1.667;MAF_USDA=29.167
NC_035083.1	33994741	.	G	A	.	.	MAF_INRAE=5.063;MAF_USDA=14.118
NC_035083.1	33994787	.	T	A	.	.	MAF_INRAE=4.43;MAF_USDA=14.118
NC_035083.1	33994797	.	G	T	.	.	MAF_INRAE=21.519;MAF_USDA=22.941
NC_035083.1	33994817	.	T	A	.	.	MAF_INRAE=31.579;MAF_USDA=10.0
NC_035083.1	33994835	.	A	C	.	.	MAF_INRAE=32.278;MAF_USDA=43.529
NC_035083.1	33994850	.	A	G	.	.	MAF_USDA=4.918
NC_035083.1	33994863	.	C	T	.	.	MAF_INRAE=15.823;MAF_USDA=15.882
NC_035083.1	33994884	.	C	T	.	.	MAF_INRAE=5.063;MAF_USDA=1.765
NC_035083.1	33994886	.	C	T	.	.	MAF_INRAE=11.392;MAF_USDA=5.294
NC_035083.1	33994900	.	A	G	.	.	MAF_INRAE=22.152;MAF_USDA=23.529
NC_035083.1	33994921	.	T	C	.	.	MAF_USDA=4.918
NC_035083.1	33994964	.	G	A	.	.	MAF_INRAE=4.43;MAF_USDA=13.529
NC_035083.1	33994993	.	A	T	.	.	MAF_USDA=3.529
NC_035083.1	33995087	.	C	T	.	.	MAF_INRAE=24.684;MAF_USDA=6.471
NC_035083.1	33995104	.	A	C	.	.	MAF_INRAE=4.43;MAF_USDA=14.118
NC_035083.1	33995118	.	C	T	.	.	MAF_USDA=2.459
NC_035083.1	33995141	.	C	T	.	.	MAF_INRAE=11.667;MAF_USDA=1.639
NC_035083.1	33995168	.	C	G	.	.	MAF_INRAE=22.152;MAF_USDA=22.353
NC_035083.1	33995202	.	G	A	.	.	MAF_INRAE=18.333;MAF_USDA=9.412
NC_035083.1	33995231	.	C	T	.	.	MAF_INRAE=25.949;MAF_USDA=10.588
NC_035083.1	33995235	.	C	T	.	.	MAF_INRAE=4.43;MAF_USDA=14.118
NC_035083.1	33995297	.	T	A	.	.	MAF_USDA=4.167
NC_035083.1	33995298	.	T	A	.	.	MAF_USDA=12.5
NC_035083.1	33995303	.	T	A	.	.	MAF_USDA=25.0
NC_035083.1	33995304	.	T	A	.	.	MAF_USDA=27.083
NC_035083.1	33995344	.	G	A	.	.	MAF_USDA=4.706
NC_035083.1	33995353	.	G	C	.	.	MAF_INRAE=4.43;MAF_USDA=12.941
NC_035083.1	33995355	.	A	G	.	.	MAF_INRAE=2.5;MAF_USDA=13.529
NC_035083.1	33995370	.	A	C	.	.	MAF_INRAE=31.579;MAF_USDA=11.176
NC_035083.1	33995409	.	G	C	.	.	MAF_INRAE=5.0;MAF_USDA=6.471
NC_035083.1	33995469	.	G	A	.	.	MAF_INRAE=5.063;MAF_USDA=2.353
NC_035083.1	33995507	.	T	C	.	.	MAF_USDA=4.098
NC_035083.1	33995539	.	A	T	.	.	MAF_INRAE=5.0;MAF_USDA=6.471
NC_035083.1	33995608	.	G	C	.	.	MAF_USDA=1.639
NC_035083.1	33995676	.	C	T	.	.	MAF_INRAE=6.329;MAF_USDA=23.529
NC_035083.1	33995686	.	A	T	.	.	MAF_USDA=2.083
NC_035083.1	33995697	.	G	C	.	.	MAF_INRAE=5.696
NC_035083.1	33995752	.	A	C	.	.	MAF_INRAE=21.519;MAF_USDA=22.941
NC_035083.1	33995784	.	T	C	.	.	MAF_USDA=2.459
NC_035083.1	33995845	.	A	T	.	.	MAF_INRAE=19.62
NC_035083.1	33995894	.	G	A	.	.	MAF_INRAE=1.667;MAF_USDA=4.167
NC_035083.1	33995919	.	C	A	.	.	MAF_INRAE=8.861;MAF_USDA=8.824
NC_035083.1	33995966	.	G	A	.	.	MAF_INRAE=4.43;MAF_USDA=13.529
NC_035083.1	33996017	.	G	A	.	.	MAF_INRAE=5.263
NC_035083.1	33996051	.	G	T	.	.	MAF_INRAE=4.43;MAF_USDA=14.118
NC_035083.1	33996069	.	A	T	.	.	MAF_USDA=2.459
NC_035083.1	33996225	.	G	A	.	.	MAF_INRAE=1.667;MAF_USDA=4.167
NC_035083.1	33996227	.	G	A	.	.	MAF_INRAE=5.0;MAF_USDA=6.471
NC_035083.1	33996268	.	A	G	.	.	MAF_INRAE=5.0;MAF_USDA=6.471
NC_035083.1	33996352	.	C	T	.	.	MAF_USDA=4.918
NC_035083.1	33996357	.	C	A	.	.	MAF_USDA=4.167
NC_035083.1	33996359	.	T	C	.	.	MAF_INRAE=25.949;MAF_USDA=10.588
NC_035083.1	33996360	.	G	T	.	.	MAF_INRAE=12.025;MAF_USDA=6.471
NC_035083.1	33996426	.	T	C	.	.	MAF_INRAE=2.5
NC_035083.1	33996600	.	T	A	.	.	MAF_USDA=2.459
NC_035083.1	33996697	.	G	A	.	.	MAF_USDA=5.0
NC_035083.1	33996729	.	C	G	.	.	MAF_INRAE=4.43;MAF_USDA=14.458
NC_035083.1	33996786	.	C	A	.	.	MAF_INRAE=4.43;MAF_USDA=14.118
NC_035083.1	33996861	.	G	T	.	.	MAF_INRAE=1.667;MAF_USDA=4.167
NC_035083.1	33996908	.	G	T	.	.	MAF_INRAE=4.43;MAF_USDA=14.118
NC_035083.1	33997007	.	C	A	.	.	MAF_INRAE=31.646;MAF_USDA=42.857
NC_035083.1	33997031	.	A	C	.	.	MAF_INRAE=31.579;MAF_USDA=11.176
NC_035083.1	33997081	.	T	C	.	.	MAF_INRAE=6.329;MAF_USDA=23.529
NC_035083.1	33997112	.	C	G	.	.	MAF_INRAE=19.62
NC_035083.1	33997358	.	A	C	.	.	MAF_INRAE=1.667;MAF_USDA=4.167
NC_035083.1	33997431	.	C	T	.	.	MAF_INRAE=12.025;MAF_USDA=41.176
NC_035083.1	33997532	.	T	A	.	.	MAF_INRAE=24.051;MAF_USDA=18.235
NC_035083.1	33997607	.	G	A	.	.	MAF_USDA=4.098
NC_035083.1	33997630	.	T	G	.	.	MAF_USDA=4.098
NC_035083.1	33997640	.	C	T	.	.	MAF_INRAE=8.861;MAF_USDA=10.588
NC_035083.1	33997677	.	C	A	.	.	MAF_INRAE=10.526;MAF_USDA=14.118
NC_035083.1	33997688	.	A	T	.	.	MAF_INRAE=1.667
NC_035083.1	33997726	.	T	C	.	.	MAF_INRAE=46.835;MAF_USDA=11.176
NC_035083.1	33997733	.	C	A	.	.	MAF_USDA=8.824
NC_035083.1	33997780	.	C	A	.	.	MAF_USDA=4.918
NC_035083.1	33997930	.	G	A	.	.	MAF_INRAE=5.696;MAF_USDA=1.639
NC_035083.1	33998022	.	C	T	.	.	MAF_INRAE=10.526
NC_035083.1	33998029	.	A	T	.	.	MAF_INRAE=4.43;MAF_USDA=14.881
NC_035083.1	33998134	.	T	C	.	.	MAF_INRAE=6.962;MAF_USDA=19.412
NC_035083.1	33998137	.	A	G	.	.	MAF_USDA=3.279
NC_035083.1	33998142	.	G	A	.	.	MAF_USDA=2.459
NC_035083.1	33998171	.	A	C	.	.	MAF_INRAE=37.342;MAF_USDA=45.882
NC_035083.1	33998216	.	G	T	.	.	MAF_INRAE=7.595;MAF_USDA=20.833
NC_035083.1	33998217	.	G	A	.	.	MAF_USDA=20.238
NC_035083.1	33998272	.	T	G	.	.	MAF_USDA=9.524
NC_035083.1	33998277	.	G	T	.	.	MAF_INRAE=15.789;MAF_USDA=6.548
NC_035083.1	33998279	.	G	A	.	.	MAF_USDA=1.667
NC_035083.1	33998284	.	T	C	.	.	MAF_USDA=10.119
NC_035083.1	33998449	.	A	G	.	.	MAF_INRAE=24.684;MAF_USDA=2.353
NC_035083.1	33998496	.	T	A	.	.	MAF_INRAE=50.0;MAF_USDA=35.294
NC_035083.1	33998523	.	C	T	.	.	MAF_INRAE=6.329;MAF_USDA=20.0
NC_035083.1	33998552	.	C	T	.	.	MAF_INRAE=25.316;MAF_USDA=6.471
NC_035083.1	33998555	.	G	A	.	.	MAF_INRAE=7.5;MAF_USDA=9.412
NC_035083.1	33998586	.	C	T	.	.	MAF_USDA=4.918
NC_035083.1	33998637	.	C	A	.	.	MAF_USDA=1.639
NC_035083.1	33998650	.	C	A	.	.	MAF_INRAE=44.937;MAF_USDA=36.471
NC_035083.1	33998653	.	T	G	.	.	MAF_INRAE=45.833;MAF_USDA=38.824
NC_035083.1	33998678	.	G	C	.	.	MAF_USDA=1.639
NC_035083.1	33998729	.	T	G	.	.	MAF_INRAE=1.667
NC_035083.1	33998785	.	C	T	.	.	MAF_INRAE=4.43;MAF_USDA=14.118
NC_035083.1	33998841	.	G	T	.	.	MAF_INRAE=4.43;MAF_USDA=14.118
NC_035083.1	33999045	.	C	A	.	.	MAF_USDA=5.738
NC_035083.1	33999083	.	T	A	.	.	MAF_INRAE=4.43;MAF_USDA=14.118
NC_035083.1	33999297	.	T	C	.	.	MAF_USDA=10.0
NC_035083.1	33999310	.	T	A	.	.	MAF_USDA=4.098
NC_035083.1	33999331	.	G	A	.	.	MAF_INRAE=44.937;MAF_USDA=35.882
NC_035083.1	33999341	.	C	G	.	.	MAF_INRAE=6.329;MAF_USDA=20.588
NC_035083.1	33999372	.	G	A	.	.	MAF_INRAE=24.684;MAF_USDA=2.459
NC_035083.1	33999417	.	G	C	.	.	MAF_INRAE=5.063;MAF_USDA=1.765
NC_035083.1	33999512	.	A	G	.	.	MAF_USDA=10.0
NC_035083.1	33999513	.	C	G	.	.	MAF_USDA=10.0
NC_035083.1	33999537	.	C	T	.	.	MAF_INRAE=5.063;MAF_USDA=2.353
NC_035083.1	33999563	.	G	A	.	.	MAF_INRAE=5.063;MAF_USDA=1.765
NC_035083.1	33999621	.	G	A	.	.	MAF_INRAE=50.0;MAF_USDA=38.235
NC_035083.1	33999624	.	T	G	.	.	MAF_INRAE=4.43;MAF_USDA=14.118
NC_035083.1	33999687	.	G	A	.	.	MAF_INRAE=24.051;MAF_USDA=2.353
NC_035083.1	33999715	.	T	G	.	.	MAF_INRAE=1.667;MAF_USDA=4.167
NC_035083.1	33999774	.	T	G	.	.	MAF_INRAE=4.43;MAF_USDA=14.286
NC_035083.1	33999802	.	A	C	.	.	MAF_INRAE=1.667;MAF_USDA=8.235
NC_035083.1	33999817	.	C	T	.	.	MAF_USDA=4.706
NC_035083.1	33999836	.	T	A	.	.	MAF_INRAE=1.667;MAF_USDA=4.167
NC_035083.1	33999886	.	G	T	.	.	MAF_INRAE=5.063;MAF_USDA=2.353
NC_035083.1	34000186	.	C	A	.	.	MAF_INRAE=5.063;MAF_USDA=2.353
NC_035083.1	34000300	.	C	A	.	.	MAF_INRAE=45.57;MAF_USDA=34.118
NC_035083.1	34000335	.	G	T	.	.	MAF_USDA=2.459
NC_035083.1	34000354	.	C	T	.	.	MAF_USDA=2.459
NC_035083.1	34000508	.	A	G	.	.	MAF_INRAE=25.316;MAF_USDA=5.952
NC_035083.1	34000598	.	C	A	.	.	MAF_INRAE=10.526;MAF_USDA=2.353
NC_035083.1	34000661	.	A	C	.	.	MAF_USDA=3.529
NC_035083.1	34000678	.	C	T	.	.	MAF_INRAE=1.667;MAF_USDA=4.167
NC_035083.1	34000777	.	G	C	.	.	MAF_INRAE=4.43;MAF_USDA=14.118
NC_035083.1	34000792	.	G	T	.	.	MAF_INRAE=6.329;MAF_USDA=8.197
NC_035083.1	34000796	.	A	G	.	.	MAF_INRAE=4.43;MAF_USDA=14.118
NC_035083.1	34000992	.	G	A	.	.	MAF_INRAE=4.43;MAF_USDA=14.118
NC_035083.1	34001073	.	C	G	.	.	MAF_INRAE=4.43;MAF_USDA=13.529
NC_035083.1	34001095	.	T	A	.	.	MAF_INRAE=5.063;MAF_USDA=2.353
NC_035083.1	34001126	.	T	A	.	.	MAF_USDA=4.098
NC_035083.1	34001344	.	A	T	.	.	MAF_INRAE=39.873;MAF_USDA=14.118
NC_035083.1	34001407	.	G	T	.	.	MAF_INRAE=5.263;MAF_USDA=24.706
NC_035083.1	34001423	.	G	T	.	.	MAF_USDA=2.459
NC_035083.1	34001453	.	T	C	.	.	MAF_INRAE=29.114;MAF_USDA=43.75
NC_035083.1	34001620	.	G	A	.	.	MAF_USDA=3.529
NC_035083.1	34001678	.	T	C	.	.	MAF_INRAE=33.544;MAF_USDA=6.471
NC_035083.1	34001792	.	C	T	.	.	MAF_INRAE=5.063;MAF_USDA=1.765
NC_035083.1	34001985	.	G	A	.	.	MAF_INRAE=33.544;MAF_USDA=6.471
NC_035083.1	34002121	.	C	T	.	.	MAF_INRAE=4.43;MAF_USDA=13.529
NC_035083.1	34002125	.	A	G	.	.	MAF_INRAE=5.263
NC_035083.1	34002133	.	G	A	.	.	MAF_INRAE=32.911;MAF_USDA=6.471
NC_035083.1	34002134	.	G	T	.	.	MAF_INRAE=40.0;MAF_USDA=6.471
NC_035083.1	34002239	.	T	C	.	.	MAF_INRAE=33.544;MAF_USDA=6.471
NC_035083.1	34002340	.	C	T	.	.	MAF_INRAE=5.263;MAF_USDA=15.882
NC_035083.1	34002427	.	A	G	.	.	MAF_USDA=1.765
NC_035083.1	34002539	.	T	A	.	.	MAF_INRAE=5.263;MAF_USDA=15.882
NC_035083.1	34002551	.	A	C	.	.	MAF_INRAE=33.544;MAF_USDA=6.471
NC_035083.1	34002582	.	G	A	.	.	MAF_INRAE=19.62
NC_035083.1	34002625	.	T	G	.	.	MAF_INRAE=6.329;MAF_USDA=4.918
NC_035083.1	34002637	.	T	A	.	.	MAF_USDA=3.279
NC_035083.1	34002639	.	C	A	.	.	MAF_INRAE=4.43;MAF_USDA=14.118
NC_035083.1	34002679	.	G	A	.	.	MAF_INRAE=33.544;MAF_USDA=7.059
NC_035083.1	34002683	.	A	C	.	.	MAF_USDA=4.118
NC_035083.1	34002811	.	A	T	.	.	MAF_USDA=1.639
NC_035083.1	34002927	.	C	A	.	.	MAF_USDA=1.765
NC_035083.1	34002931	.	G	T	.	.	MAF_INRAE=5.063;MAF_USDA=2.353
NC_035083.1	34002935	.	G	T	.	.	MAF_USDA=1.765
NC_035083.1	34002955	.	G	A	.	.	MAF_INRAE=4.43;MAF_USDA=14.706
NC_035083.1	34002986	.	A	C	.	.	MAF_INRAE=29.747;MAF_USDA=41.176
NC_035083.1	34003044	.	C	T	.	.	MAF_INRAE=35.443;MAF_USDA=50.0
NC_035083.1	34003138	.	G	A	.	.	MAF_INRAE=5.0;MAF_USDA=5.882
NC_035083.1	34003203	.	T	C	.	.	MAF_INRAE=4.43;MAF_USDA=14.118
NC_035083.1	34003391	.	A	G	.	.	MAF_INRAE=4.43;MAF_USDA=14.118
NC_035083.1	34003446	.	G	A	.	.	MAF_USDA=4.118
NC_035083.1	34003447	.	G	A	.	.	MAF_USDA=4.167
NC_035083.1	34003450	.	C	T	.	.	MAF_INRAE=11.392
NC_035083.1	34003459	.	G	C	.	.	MAF_INRAE=33.544;MAF_USDA=6.471
NC_035083.1	34003576	.	C	T	.	.	MAF_INRAE=1.667;MAF_USDA=5.294
NC_035083.1	34003587	.	G	C	.	.	MAF_INRAE=24.684;MAF_USDA=2.459
NC_035083.1	34003595	.	G	A	.	.	MAF_INRAE=1.667;MAF_USDA=4.167
NC_035083.1	34003732	.	A	G	.	.	MAF_INRAE=4.43;MAF_USDA=14.118
NC_035083.1	34003746	.	C	T	.	.	MAF_INRAE=36.076;MAF_USDA=48.824
NC_035083.1	34003811	.	G	A	.	.	MAF_USDA=2.459
NC_035083.1	34003847	.	C	T	.	.	MAF_USDA=4.098
NC_035083.1	34004148	.	A	C	.	.	MAF_USDA=2.459
NC_035083.1	34004209	.	G	A	.	.	MAF_INRAE=29.114;MAF_USDA=45.294
NC_035083.1	34004295	.	G	A	.	.	MAF_USDA=8.824
NC_035083.1	34004334	.	A	C	.	.	MAF_INRAE=29.114;MAF_USDA=30.0
NC_035083.1	34004446	.	C	T	.	.	MAF_INRAE=29.747;MAF_USDA=38.69
NC_035083.1	34004564	.	A	G	.	.	MAF_USDA=13.529
NC_035083.1	34005043	.	T	G	.	.	MAF_USDA=29.167
NC_035083.1	34005137	.	A	G	.	.	MAF_USDA=14.118
NC_035083.1	34005150	.	T	G	.	.	MAF_USDA=14.118
NC_035083.1	34005212	.	A	G	.	.	MAF_USDA=3.529
NC_035083.1	34005370	.	T	G	.	.	MAF_INRAE=11.667;MAF_USDA=1.639
NC_035083.1	34005378	.	C	A	.	.	MAF_INRAE=4.43;MAF_USDA=14.118
NC_035083.1	34005392	.	G	T	.	.	MAF_INRAE=11.667;MAF_USDA=1.639
NC_035083.1	34005435	.	T	G	.	.	MAF_INRAE=4.43;MAF_USDA=29.167
NC_035083.1	34005436	.	A	T	.	.	MAF_INRAE=2.5;MAF_USDA=16.471
NC_035083.1	34005530	.	T	C	.	.	MAF_INRAE=4.43;MAF_USDA=14.118
NC_035083.1	34005575	.	A	C	.	.	MAF_INRAE=4.43;MAF_USDA=14.118
NC_035083.1	34005626	.	T	C	.	.	MAF_USDA=10.0
NC_035083.1	34005670	.	A	C	.	.	MAF_USDA=29.167
NC_035083.1	34005738	.	C	T	.	.	MAF_INRAE=11.667;MAF_USDA=1.639
NC_035083.1	34005755	.	G	A	.	.	MAF_INRAE=33.544;MAF_USDA=6.471
NC_035083.1	34005930	.	G	A	.	.	MAF_INRAE=4.43;MAF_USDA=14.118
NC_035083.1	34006180	.	G	T	.	.	MAF_INRAE=29.167;MAF_USDA=46.471
NC_035083.1	34006236	.	A	T	.	.	MAF_USDA=1.639
NC_035083.1	34006251	.	T	C	.	.	MAF_USDA=1.639
NC_035083.1	34006429	.	G	A	.	.	MAF_INRAE=32.911;MAF_USDA=5.882
NC_035083.1	34006491	.	T	C	.	.	MAF_INRAE=5.696
NC_035083.1	34006577	.	C	T	.	.	MAF_INRAE=38.608;MAF_USDA=20.588
NC_035083.1	34006594	.	T	G	.	.	MAF_INRAE=4.43;MAF_USDA=14.118
NC_035083.1	34006664	.	A	T	.	.	MAF_INRAE=31.579;MAF_USDA=9.412
NC_035083.1	34006781	.	G	C	.	.	MAF_USDA=2.5
NC_035083.1	34006937	.	G	A	.	.	MAF_INRAE=1.667;MAF_USDA=5.294
NC_035083.1	34006948	.	C	T	.	.	MAF_INRAE=4.43;MAF_USDA=14.118
NC_035083.1	34006967	.	A	T	.	.	MAF_INRAE=4.43;MAF_USDA=14.118
NC_035083.1	34007048	.	G	A	.	.	MAF_USDA=5.738
NC_035083.1	34007174	.	A	G	.	.	MAF_INRAE=5.0;MAF_USDA=5.882
NC_035083.1	34007190	.	C	T	.	.	MAF_INRAE=23.418;MAF_USDA=2.353
NC_035083.1	34007196	.	A	G	.	.	MAF_INRAE=23.418;MAF_USDA=1.765
NC_035083.1	34007202	.	T	A	.	.	MAF_INRAE=23.418;MAF_USDA=1.765
NC_035083.1	34007219	.	G	C	.	.	MAF_INRAE=23.418;MAF_USDA=1.765
NC_035083.1	34007247	.	G	T	.	.	MAF_INRAE=36.076;MAF_USDA=47.647
NC_035083.1	34007264	.	T	G	.	.	MAF_INRAE=27.5;MAF_USDA=26.471
NC_035083.1	34007295	.	A	C	.	.	MAF_USDA=10.588
NC_035083.1	34007723	.	C	A	.	.	MAF_INRAE=33.544;MAF_USDA=6.471
NC_035083.1	34007755	.	A	C	.	.	MAF_INRAE=4.43;MAF_USDA=14.118
NC_035083.1	34007781	.	G	A	.	.	MAF_INRAE=4.43;MAF_USDA=14.118
NC_035083.1	34007792	.	T	G	.	.	MAF_INRAE=5.263
NC_035083.1	34007965	.	T	A	.	.	MAF_USDA=26.724
NC_035083.1	34008021	.	T	A	.	.	MAF_USDA=1.765
NC_035083.1	34008351	.	G	T	.	.	MAF_INRAE=24.051;MAF_USDA=2.353
NC_035083.1	34008443	.	T	A	.	.	MAF_INRAE=26.582;MAF_USDA=27.647
NC_035083.1	34008625	.	A	G	.	.	MAF_INRAE=5.263
NC_035083.1	34008683	.	G	T	.	.	MAF_INRAE=5.263
NC_035083.1	34008733	.	C	G	.	.	MAF_INRAE=11.667;MAF_USDA=1.639
NC_035083.1	34008932	.	G	A	.	.	MAF_USDA=7.377
NC_035083.1	34009172	.	C	T	.	.	MAF_USDA=1.639
NC_035083.1	34009191	.	G	A	.	.	MAF_USDA=1.639
NC_035083.1	34009234	.	G	A	.	.	MAF_INRAE=4.43;MAF_USDA=14.118
NC_035083.1	34009308	.	A	C	.	.	MAF_INRAE=10.833;MAF_USDA=1.639
NC_035083.1	34009317	.	A	C	.	.	MAF_INRAE=10.833;MAF_USDA=1.639
NC_035083.1	34009392	.	G	A	.	.	MAF_INRAE=4.43;MAF_USDA=14.118
NC_035083.1	34009490	.	A	G	.	.	MAF_INRAE=10.833;MAF_USDA=1.639
NC_035083.1	34009557	.	G	A	.	.	MAF_INRAE=1.667;MAF_USDA=5.294
NC_035083.1	34009622	.	C	T	.	.	MAF_INRAE=34.81;MAF_USDA=48.235
NC_035083.1	34009652	.	C	T	.	.	MAF_INRAE=1.667;MAF_USDA=8.824
NC_035083.1	34009682	.	C	T	.	.	MAF_USDA=1.639
NC_035083.1	34009969	.	A	C	.	.	MAF_INRAE=41.772;MAF_USDA=49.412
NC_035083.1	34010059	.	C	T	.	.	MAF_USDA=2.459
NC_035083.1	34010365	.	C	T	.	.	MAF_INRAE=5.696
NC_035083.1	34010395	.	A	T	.	.	MAF_USDA=2.459
NC_035083.1	34010465	.	G	T	.	.	MAF_USDA=1.639
NC_035083.1	34010506	.	C	A	.	.	MAF_USDA=3.279
NC_035083.1	34010517	.	A	G	.	.	MAF_USDA=1.639
NC_035083.1	34010523	.	A	T	.	.	MAF_INRAE=5.0;MAF_USDA=5.294
NC_035083.1	34010550	.	C	G	.	.	MAF_INRAE=11.667;MAF_USDA=1.639
NC_035083.1	34010560	.	C	G	.	.	MAF_USDA=4.098
NC_035083.1	34010610	.	G	A	.	.	MAF_USDA=4.918
NC_035083.1	34010624	.	G	A	.	.	MAF_INRAE=10.759;MAF_USDA=5.294
NC_035083.1	34010700	.	C	T	.	.	MAF_INRAE=5.263
NC_035083.1	34010706	.	C	G	.	.	MAF_INRAE=5.063;MAF_USDA=2.353
NC_035083.1	34010768	.	C	G	.	.	MAF_INRAE=5.696
NC_035083.1	34010801	.	T	A	.	.	MAF_INRAE=13.924;MAF_USDA=14.706
NC_035083.1	34010811	.	G	T	.	.	MAF_USDA=1.639
NC_035083.1	34010812	.	G	C	.	.	MAF_INRAE=5.263
NC_035083.1	34010817	.	A	G	.	.	MAF_INRAE=1.667;MAF_USDA=5.294
NC_035083.1	34010820	.	A	G	.	.	MAF_USDA=7.059
NC_035083.1	34010857	.	G	A	.	.	MAF_INRAE=45.57;MAF_USDA=31.176
NC_035083.1	34010858	.	G	A	.	.	MAF_INRAE=46.667;MAF_USDA=31.176
NC_035083.1	34010871	.	T	G	.	.	MAF_INRAE=4.43;MAF_USDA=14.118
NC_035083.1	34010890	.	G	A	.	.	MAF_USDA=1.639
NC_035083.1	34010915	.	C	T	.	.	MAF_USDA=2.459
NC_035083.1	34010956	.	A	T	.	.	MAF_INRAE=46.203;MAF_USDA=31.176
NC_035083.1	34010988	.	C	T	.	.	MAF_INRAE=11.667;MAF_USDA=1.639
NC_035083.1	34011001	.	C	T	.	.	MAF_INRAE=5.263
NC_035083.1	34011091	.	G	T	.	.	MAF_USDA=3.279
NC_035083.1	34011173	.	T	C	.	.	MAF_INRAE=5.696;MAF_USDA=3.279
NC_035083.1	34011207	.	G	C	.	.	MAF_INRAE=5.696;MAF_USDA=3.279
NC_035083.1	34011580	.	C	G	.	.	MAF_INRAE=18.987;MAF_USDA=1.639
NC_035083.1	34011581	.	C	G	.	.	MAF_INRAE=11.667;MAF_USDA=1.639
NC_035083.1	34011607	.	C	T	.	.	MAF_USDA=3.279
NC_035083.1	34011652	.	C	G	.	.	MAF_USDA=4.098
NC_035083.1	34011701	.	T	A	.	.	MAF_USDA=4.918
NC_035083.1	34011720	.	G	A	.	.	MAF_INRAE=24.684;MAF_USDA=2.353
NC_035083.1	34011785	.	C	A	.	.	MAF_USDA=4.918
NC_035083.1	34011801	.	T	C	.	.	MAF_INRAE=41.139;MAF_USDA=50.0
NC_035083.1	34011803	.	A	G	.	.	MAF_USDA=4.098
NC_035083.1	34011822	.	A	G	.	.	MAF_INRAE=24.684;MAF_USDA=2.353
NC_035083.1	34011855	.	A	C	.	.	MAF_INRAE=4.43;MAF_USDA=14.118
NC_035083.1	34011931	.	G	A	.	.	MAF_INRAE=11.667;MAF_USDA=1.639
NC_035083.1	34011933	.	C	A	.	.	MAF_INRAE=11.667;MAF_USDA=1.639
NC_035083.1	34012168	.	T	A	.	.	MAF_USDA=4.098
NC_035083.1	34012303	.	T	C	.	.	MAF_INRAE=24.684;MAF_USDA=2.353
NC_035083.1	34012583	.	G	A	.	.	MAF_USDA=4.098
NC_035083.1	34012597	.	A	T	.	.	MAF_INRAE=19.62;MAF_USDA=10.0
NC_035083.1	34012604	.	C	T	.	.	MAF_INRAE=50.0;MAF_USDA=45.882
NC_035083.1	34012619	.	G	A	.	.	MAF_INRAE=5.063;MAF_USDA=1.765
NC_035083.1	34012678	.	G	A	.	.	MAF_USDA=3.279
NC_035083.1	34012744	.	C	A	.	.	MAF_USDA=4.706
NC_035083.1	34012827	.	A	C	.	.	MAF_USDA=47.917
NC_035083.1	34012850	.	C	A	.	.	MAF_USDA=6.25
NC_035083.1	34012905	.	A	G	.	.	MAF_USDA=43.182
NC_035083.1	34013281	.	C	T	.	.	MAF_INRAE=10.526
NC_035083.1	34013407	.	G	A	.	.	MAF_INRAE=2.5;MAF_USDA=13.415
NC_035083.1	34013409	.	C	T	.	.	MAF_INRAE=2.5;MAF_USDA=13.69
NC_035083.1	34013415	.	A	C	.	.	MAF_INRAE=47.5;MAF_USDA=41.071
NC_035083.1	34013507	.	A	G	.	.	MAF_USDA=38.824
NC_035083.1	34013515	.	A	T	.	.	MAF_USDA=41.765
NC_035083.1	34013534	.	G	A	.	.	MAF_USDA=4.918
NC_035083.1	34013548	.	T	C	.	.	MAF_USDA=42.941
NC_035083.1	34013549	.	G	C	.	.	MAF_USDA=13.529
NC_035083.1	34013626	.	A	G	.	.	MAF_INRAE=5.263
NC_035083.1	34013652	.	A	C	.	.	MAF_USDA=43.75
NC_035083.1	34013653	.	G	T	.	.	MAF_USDA=43.75
NC_035083.1	34013657	.	A	G	.	.	MAF_USDA=42.941
NC_035083.1	34013709	.	C	T	.	.	MAF_INRAE=31.579;MAF_USDA=45.833
NC_035083.1	34013820	.	T	C	.	.	MAF_USDA=13.529
NC_035083.1	34013837	.	C	T	.	.	MAF_INRAE=10.833;MAF_USDA=1.639
NC_035083.1	34013888	.	T	C	.	.	MAF_INRAE=48.734;MAF_USDA=45.882
NC_035083.1	34013984	.	T	A	.	.	MAF_USDA=2.083
NC_035083.1	34014161	.	A	T	.	.	MAF_USDA=4.918
NC_035083.1	34014288	.	C	A	.	.	MAF_INRAE=45.57;MAF_USDA=31.176
NC_035083.1	34014363	.	A	G	.	.	MAF_INRAE=50.0;MAF_USDA=45.882
NC_035083.1	34014408	.	C	T	.	.	MAF_INRAE=1.667;MAF_USDA=5.294
NC_035083.1	34014426	.	C	T	.	.	MAF_USDA=3.529
NC_035083.1	34014483	.	A	G	.	.	MAF_INRAE=2.5;MAF_USDA=4.918
NC_035083.1	34014680	.	T	C	.	.	MAF_INRAE=48.734;MAF_USDA=44.706
NC_035083.1	34014854	.	A	T	.	.	MAF_INRAE=5.696
NC_035083.1	34014860	.	T	C	.	.	MAF_INRAE=5.696
NC_035083.1	34014872	.	T	A	.	.	MAF_INRAE=45.57;MAF_USDA=31.176
NC_035083.1	34015172	.	T	A	.	.	MAF_INRAE=45.57;MAF_USDA=31.765
NC_035083.1	34015206	.	C	T	.	.	MAF_INRAE=50.0;MAF_USDA=44.706
NC_035083.1	34015207	.	C	A	.	.	MAF_INRAE=46.667;MAF_USDA=30.588
NC_035083.1	34015222	.	G	A	.	.	MAF_INRAE=31.579;MAF_USDA=11.176
NC_035083.1	34015243	.	C	T	.	.	MAF_INRAE=31.579;MAF_USDA=11.176
NC_035083.1	34015309	.	G	A	.	.	MAF_INRAE=4.43;MAF_USDA=17.059
NC_035083.1	34015310	.	A	T	.	.	MAF_INRAE=5.263
NC_035083.1	34015312	.	C	A	.	.	MAF_USDA=1.639
NC_035083.1	34015371	.	G	C	.	.	MAF_USDA=14.754
NC_035083.1	34015404	.	T	A	.	.	MAF_USDA=9.836
NC_035083.1	34015465	.	A	T	.	.	MAF_INRAE=2.5;MAF_USDA=12.353
NC_035083.1	34015485	.	A	G	.	.	MAF_USDA=10.656
NC_035083.1	34015492	.	A	T	.	.	MAF_USDA=10.656
NC_035083.1	34015494	.	G	T	.	.	MAF_INRAE=44.167;MAF_USDA=43.75
NC_035083.1	34015514	.	C	G	.	.	MAF_USDA=1.639
NC_035083.1	34015517	.	A	C	.	.	MAF_USDA=12.295
NC_035083.1	34015558	.	T	C	.	.	MAF_USDA=7.377
NC_035083.1	34015580	.	G	A	.	.	MAF_USDA=2.083
NC_035083.1	34015690	.	G	A	.	.	MAF_USDA=4.098
NC_035083.1	34015706	.	T	A	.	.	MAF_USDA=2.459
NC_035083.1	34015717	.	C	A	.	.	MAF_INRAE=13.333;MAF_USDA=6.471
NC_035083.1	34015768	.	T	A	.	.	MAF_INRAE=31.579;MAF_USDA=10.588
NC_035083.1	34015797	.	G	A	.	.	MAF_INRAE=34.81;MAF_USDA=40.588
NC_035083.1	34015858	.	C	A	.	.	MAF_USDA=7.059
NC_035083.1	34015946	.	C	T	.	.	MAF_INRAE=3.797;MAF_USDA=14.118
NC_035083.1	34016020	.	G	A	.	.	MAF_INRAE=44.304;MAF_USDA=31.176
NC_035083.1	34016029	.	G	T	.	.	MAF_USDA=1.639
NC_035083.1	34016055	.	G	T	.	.	MAF_USDA=1.639
NC_035083.1	34016082	.	G	A	.	.	MAF_INRAE=10.833;MAF_USDA=1.639
NC_035083.1	34016083	.	T	A	.	.	MAF_INRAE=10.833;MAF_USDA=1.639
NC_035083.1	34016131	.	T	A	.	.	MAF_USDA=5.0
NC_035083.1	34016277	.	T	A	.	.	MAF_USDA=3.279
NC_035083.1	34016285	.	A	C	.	.	MAF_USDA=47.647
NC_035083.1	34016380	.	A	G	.	.	MAF_USDA=16.667
NC_035083.1	34016411	.	G	T	.	.	MAF_INRAE=44.167;MAF_USDA=47.059
NC_035083.1	34016420	.	C	A	.	.	MAF_INRAE=2.5;MAF_USDA=29.167
NC_035083.1	34016523	.	C	A	.	.	MAF_USDA=3.333
NC_035083.1	34016900	.	T	C	.	.	MAF_USDA=1.639
NC_035083.1	34017065	.	G	T	.	.	MAF_USDA=4.167
NC_035083.1	34017067	.	T	G	.	.	MAF_USDA=1.639
NC_035083.1	34017087	.	G	A	.	.	MAF_USDA=10.0
NC_035083.1	34017141	.	A	T	.	.	MAF_USDA=2.083
NC_035083.1	34017352	.	C	A	.	.	MAF_INRAE=24.684;MAF_USDA=2.353
NC_035083.1	34017392	.	G	T	.	.	MAF_INRAE=24.684;MAF_USDA=2.459
NC_035083.1	34017398	.	G	A	.	.	MAF_INRAE=13.291
NC_035083.1	34017473	.	C	G	.	.	MAF_INRAE=5.696;MAF_USDA=1.639
NC_035083.1	34017489	.	T	G	.	.	MAF_INRAE=2.5;MAF_USDA=14.286
NC_035083.1	34017502	.	G	T	.	.	MAF_INRAE=11.667
NC_035083.1	34017604	.	G	T	.	.	MAF_INRAE=24.684;MAF_USDA=2.353
NC_035083.1	34017620	.	A	T	.	.	MAF_USDA=3.279
NC_035083.1	34017621	.	C	T	.	.	MAF_USDA=3.279
NC_035083.1	34017622	.	G	A	.	.	MAF_USDA=2.459
NC_035083.1	34017802	.	A	T	.	.	MAF_USDA=1.639
NC_035083.1	34017807	.	C	A	.	.	MAF_INRAE=4.43;MAF_USDA=16.471
NC_035083.1	34017856	.	T	A	.	.	MAF_USDA=8.333
NC_035083.1	34017982	.	A	G	.	.	MAF_USDA=4.167
NC_035083.1	34018082	.	G	T	.	.	MAF_USDA=27.083
NC_035083.1	34019104	.	G	A	.	.	MAF_USDA=1.639
NC_035083.1	34019109	.	G	T	.	.	MAF_USDA=4.118
NC_035083.1	34019207	.	T	A	.	.	MAF_INRAE=4.43;MAF_USDA=17.647
NC_035083.1	34019442	.	G	A	.	.	MAF_INRAE=5.063;MAF_USDA=2.353
NC_035083.1	34019450	.	T	G	.	.	MAF_INRAE=5.063;MAF_USDA=2.353
NC_035083.1	34019464	.	C	T	.	.	MAF_USDA=2.459
NC_035083.1	34019504	.	C	A	.	.	MAF_USDA=1.639
NC_035083.1	34019512	.	T	A	.	.	MAF_USDA=4.118
NC_035083.1	34019522	.	C	T	.	.	MAF_INRAE=11.667;MAF_USDA=1.639
NC_035083.1	34019549	.	G	A	.	.	MAF_INRAE=1.667;MAF_USDA=5.294
NC_035083.1	34019658	.	G	T	.	.	MAF_INRAE=4.43;MAF_USDA=17.647
NC_035083.1	34019660	.	T	A	.	.	MAF_INRAE=2.5;MAF_USDA=17.647
NC_035083.1	34019710	.	G	A	.	.	MAF_INRAE=4.43;MAF_USDA=17.647
NC_035083.1	34019733	.	T	A	.	.	MAF_INRAE=4.43;MAF_USDA=17.647
NC_035083.1	34019783	.	C	A	.	.	MAF_USDA=29.167
NC_035083.1	34019809	.	T	C	.	.	MAF_INRAE=4.43;MAF_USDA=17.647
NC_035083.1	34019816	.	G	T	.	.	MAF_INRAE=4.43;MAF_USDA=17.647
NC_035083.1	34019836	.	A	G	.	.	MAF_INRAE=11.667;MAF_USDA=1.639
NC_035083.1	34019887	.	G	A	.	.	MAF_INRAE=4.43;MAF_USDA=17.647
NC_035083.1	34019916	.	A	C	.	.	MAF_INRAE=4.43;MAF_USDA=17.647
NC_035083.1	34019930	.	C	T	.	.	MAF_INRAE=4.43;MAF_USDA=18.235
NC_035083.1	34019931	.	G	A	.	.	MAF_INRAE=2.5;MAF_USDA=18.235
NC_035083.1	34019958	.	C	T	.	.	MAF_INRAE=5.263;MAF_USDA=8.235
NC_035083.1	34019996	.	G	A	.	.	MAF_INRAE=11.667;MAF_USDA=1.639
NC_035083.1	34020023	.	C	T	.	.	MAF_INRAE=5.263
NC_035083.1	34020034	.	G	C	.	.	MAF_INRAE=1.667;MAF_USDA=4.706
NC_035083.1	34020104	.	A	G	.	.	MAF_INRAE=4.43;MAF_USDA=17.059
NC_035083.1	34020203	.	A	C	.	.	MAF_INRAE=10.526;MAF_USDA=16.471
NC_035083.1	34020221	.	T	A	.	.	MAF_USDA=29.167
NC_035083.1	34020248	.	T	G	.	.	MAF_INRAE=10.526;MAF_USDA=17.059
NC_035083.1	34020272	.	T	C	.	.	MAF_INRAE=12.025;MAF_USDA=9.836
NC_035083.1	34020283	.	C	T	.	.	MAF_INRAE=4.43;MAF_USDA=17.647
NC_035083.1	34020309	.	G	A	.	.	MAF_INRAE=11.667;MAF_USDA=1.639
NC_035083.1	34020337	.	A	T	.	.	MAF_INRAE=4.43;MAF_USDA=17.059
NC_035083.1	34020361	.	A	T	.	.	MAF_INRAE=1.667;MAF_USDA=4.706
NC_035083.1	34020385	.	T	G	.	.	MAF_INRAE=4.43;MAF_USDA=17.647
NC_035083.1	34020463	.	A	T	.	.	MAF_INRAE=4.43;MAF_USDA=29.167
NC_035083.1	34020500	.	T	G	.	.	MAF_INRAE=4.43;MAF_USDA=17.059
NC_035083.1	34020511	.	C	T	.	.	MAF_INRAE=11.667;MAF_USDA=1.639
NC_035083.1	34020521	.	A	T	.	.	MAF_USDA=9.412
NC_035083.1	34020547	.	T	A	.	.	MAF_USDA=1.639
NC_035083.1	34020566	.	C	G	.	.	MAF_INRAE=4.43;MAF_USDA=17.647
NC_035083.1	34020584	.	C	T	.	.	MAF_INRAE=4.43;MAF_USDA=17.059
NC_035083.1	34020592	.	T	G	.	.	MAF_INRAE=4.43;MAF_USDA=17.059
NC_035083.1	34020642	.	A	T	.	.	MAF_INRAE=4.43;MAF_USDA=18.235
NC_035083.1	34020677	.	T	C	.	.	MAF_INRAE=31.579;MAF_USDA=10.588
NC_035083.1	34020682	.	C	A	.	.	MAF_USDA=1.639
NC_035083.1	34020725	.	A	C	.	.	MAF_INRAE=4.43;MAF_USDA=17.059
NC_035083.1	34020762	.	C	T	.	.	MAF_INRAE=10.833;MAF_USDA=1.639
NC_035083.1	34020832	.	C	T	.	.	MAF_INRAE=4.43;MAF_USDA=16.471
NC_035083.1	34020836	.	T	C	.	.	MAF_INRAE=2.5;MAF_USDA=15.294
NC_035083.1	34020844	.	T	G	.	.	MAF_USDA=29.167
NC_035083.1	34020859	.	C	T	.	.	MAF_INRAE=2.5;MAF_USDA=29.167
NC_035083.1	34020869	.	T	C	.	.	MAF_INRAE=4.43;MAF_USDA=17.059
NC_035083.1	34020889	.	G	A	.	.	MAF_INRAE=4.43;MAF_USDA=17.059
NC_035083.1	34020934	.	A	G	.	.	MAF_USDA=2.459
NC_035083.1	34020956	.	G	T	.	.	MAF_INRAE=4.43;MAF_USDA=17.647
NC_035083.1	34020998	.	T	C	.	.	MAF_INRAE=4.43;MAF_USDA=16.471
NC_035083.1	34021205	.	A	T	.	.	MAF_USDA=1.639
NC_035083.1	34021271	.	G	T	.	.	MAF_INRAE=20.886;MAF_USDA=27.059
NC_035083.1	34021293	.	C	T	.	.	MAF_INRAE=11.667;MAF_USDA=1.639
NC_035083.1	34021349	.	G	A	.	.	MAF_INRAE=1.667;MAF_USDA=5.294
NC_035083.1	34021363	.	G	A	.	.	MAF_USDA=1.639
NC_035083.1	34021400	.	C	G	.	.	MAF_INRAE=11.667;MAF_USDA=1.639
NC_035083.1	34021705	.	T	G	.	.	MAF_INRAE=4.43;MAF_USDA=17.647
NC_035083.1	34021712	.	A	T	.	.	MAF_INRAE=4.43;MAF_USDA=14.118
NC_035083.1	34021727	.	C	A	.	.	MAF_USDA=2.459
NC_035083.1	34021813	.	C	T	.	.	MAF_INRAE=4.43;MAF_USDA=14.118
NC_035083.1	34021933	.	C	T	.	.	MAF_USDA=8.235
NC_035083.1	34022024	.	T	A	.	.	MAF_INRAE=4.43;MAF_USDA=17.647
NC_035083.1	34022246	.	C	A	.	.	MAF_INRAE=4.43;MAF_USDA=14.118
NC_035083.1	34022247	.	C	T	.	.	MAF_INRAE=2.5;MAF_USDA=17.647
NC_035083.1	34022262	.	G	A	.	.	MAF_USDA=1.639
NC_035083.1	34022297	.	A	T	.	.	MAF_INRAE=4.43;MAF_USDA=17.059
NC_035083.1	34022314	.	G	A	.	.	MAF_INRAE=5.263;MAF_USDA=19.412
NC_035083.1	34022323	.	C	T	.	.	MAF_INRAE=5.063;MAF_USDA=1.765
NC_035083.1	34022364	.	T	A	.	.	MAF_INRAE=5.0;MAF_USDA=4.118
NC_035083.1	34022710	.	G	A	.	.	MAF_INRAE=11.667;MAF_USDA=1.639
NC_035083.1	34022944	.	A	G	.	.	MAF_INRAE=4.43;MAF_USDA=17.647
NC_035083.1	34022947	.	C	T	.	.	MAF_INRAE=5.0;MAF_USDA=7.059
NC_035083.1	34022953	.	T	A	.	.	MAF_USDA=4.918
NC_035083.1	34023008	.	A	G	.	.	MAF_INRAE=4.43;MAF_USDA=17.647
NC_035083.1	34023087	.	T	A	.	.	MAF_USDA=4.098
NC_035083.1	34023214	.	T	C	.	.	MAF_INRAE=11.667;MAF_USDA=1.667
NC_035083.1	34023287	.	G	T	.	.	MAF_USDA=3.333
NC_035083.1	34023549	.	G	A	.	.	MAF_INRAE=5.0;MAF_USDA=8.235
NC_035083.1	34023557	.	C	A	.	.	MAF_USDA=1.639
NC_035083.1	34023571	.	G	A	.	.	MAF_INRAE=1.667;MAF_USDA=5.294
NC_035083.1	34023588	.	G	C	.	.	MAF_INRAE=1.667;MAF_USDA=5.294
NC_035083.1	34023690	.	C	A	.	.	MAF_USDA=1.639
NC_035083.1	34023953	.	C	A	.	.	MAF_INRAE=5.063;MAF_USDA=1.639
NC_035083.1	34024006	.	G	C	.	.	MAF_INRAE=36.076;MAF_USDA=44.706
NC_035083.1	34024103	.	G	A	.	.	MAF_INRAE=4.43;MAF_USDA=17.647
NC_035083.1	34024178	.	A	T	.	.	MAF_INRAE=4.167
NC_035083.1	34024212	.	C	T	.	.	MAF_USDA=3.279
NC_035083.1	34024253	.	A	G	.	.	MAF_INRAE=4.43;MAF_USDA=18.235
NC_035083.1	34024335	.	C	A	.	.	MAF_USDA=4.167
NC_035083.1	34024352	.	G	A	.	.	MAF_INRAE=23.418;MAF_USDA=2.941
NC_035083.1	34024466	.	G	C	.	.	MAF_USDA=4.118
NC_035083.1	34024493	.	C	A	.	.	MAF_INRAE=24.051;MAF_USDA=13.529
NC_035083.1	34024525	.	G	A	.	.	MAF_INRAE=11.392;MAF_USDA=5.294
NC_035083.1	34024572	.	C	T	.	.	MAF_INRAE=1.667;MAF_USDA=5.294
NC_035083.1	34024633	.	T	G	.	.	MAF_INRAE=31.579;MAF_USDA=15.882
NC_035083.1	34024657	.	A	C	.	.	MAF_USDA=4.918
NC_035083.1	34024658	.	C	T	.	.	MAF_USDA=4.167
NC_035083.1	34024692	.	G	A	.	.	MAF_INRAE=37.975;MAF_USDA=21.429
NC_035083.1	34024725	.	A	G	.	.	MAF_USDA=4.118
NC_035083.1	34024727	.	G	A	.	.	MAF_USDA=1.639
NC_035083.1	34024749	.	A	T	.	.	MAF_INRAE=14.167
NC_035083.1	34024798	.	A	G	.	.	MAF_INRAE=13.291;MAF_USDA=19.412
NC_035083.1	34024803	.	C	A	.	.	MAF_USDA=2.459
NC_035083.1	34024862	.	A	G	.	.	MAF_USDA=3.279
NC_035083.1	34024886	.	G	C	.	.	MAF_USDA=4.098
NC_035083.1	34024890	.	T	C	.	.	MAF_USDA=4.098
NC_035083.1	34024896	.	T	C	.	.	MAF_USDA=4.098
NC_035083.1	34025176	.	G	A	.	.	MAF_INRAE=24.684;MAF_USDA=2.459
NC_035083.1	34025333	.	C	T	.	.	MAF_INRAE=6.962
NC_035083.1	34025396	.	T	C	.	.	MAF_INRAE=6.329;MAF_USDA=8.235
NC_035083.1	34025463	.	G	A	.	.	MAF_INRAE=25.316;MAF_USDA=6.548
NC_035083.1	34025539	.	A	C	.	.	MAF_INRAE=13.291;MAF_USDA=15.294
NC_035083.1	34025553	.	A	C	.	.	MAF_USDA=1.639
NC_035083.1	34025812	.	A	T	.	.	MAF_INRAE=36.709;MAF_USDA=21.176
NC_035083.1	34025924	.	C	A	.	.	MAF_USDA=3.279
NC_035083.1	34025986	.	G	A	.	.	MAF_INRAE=13.291;MAF_USDA=15.294
NC_035083.1	34026107	.	C	A	.	.	MAF_INRAE=11.667;MAF_USDA=1.639
NC_035083.1	34026133	.	C	T	.	.	MAF_INRAE=6.962;MAF_USDA=20.0
NC_035083.1	34026166	.	G	A	.	.	MAF_INRAE=5.0;MAF_USDA=4.706
NC_035083.1	34026258	.	C	A	.	.	MAF_USDA=1.639
NC_035083.1	34026432	.	A	G	.	.	MAF_INRAE=13.291;MAF_USDA=9.836
NC_035083.1	34026491	.	T	G	.	.	MAF_INRAE=19.62
NC_035083.1	34026549	.	G	T	.	.	MAF_USDA=1.639
NC_035083.1	34026578	.	C	A	.	.	MAF_USDA=4.167
NC_035083.1	34026591	.	G	T	.	.	MAF_INRAE=19.62
NC_035083.1	34026596	.	C	T	.	.	MAF_INRAE=31.013;MAF_USDA=30.0
NC_035083.1	34027043	.	C	T	.	.	MAF_INRAE=36.076;MAF_USDA=34.118
NC_035083.1	34027055	.	C	T	.	.	MAF_USDA=2.459
NC_035083.1	34027074	.	G	T	.	.	MAF_USDA=2.459
NC_035083.1	34027159	.	T	A	.	.	MAF_INRAE=39.873
NC_035083.1	34027199	.	A	G	.	.	MAF_INRAE=36.709;MAF_USDA=39.412
NC_035083.1	34027249	.	C	A	.	.	MAF_USDA=2.459
NC_035083.1	34027305	.	C	A	.	.	MAF_INRAE=1.667;MAF_USDA=8.333
NC_035083.1	34027505	.	G	A	.	.	MAF_USDA=1.639
NC_035083.1	34027576	.	A	G	.	.	MAF_INRAE=29.747;MAF_USDA=39.412
NC_035083.1	34027676	.	C	A	.	.	MAF_INRAE=12.658;MAF_USDA=15.294
NC_035083.1	34027684	.	A	T	.	.	MAF_USDA=5.738
NC_035083.1	34027778	.	C	T	.	.	MAF_INRAE=24.684;MAF_USDA=2.941
NC_035083.1	34027893	.	G	T	.	.	MAF_USDA=1.639
NC_035083.1	34027983	.	C	G	.	.	MAF_INRAE=5.696;MAF_USDA=1.639
NC_035083.1	34028184	.	T	G	.	.	MAF_USDA=2.459
NC_035083.1	34028188	.	T	C	.	.	MAF_INRAE=5.063;MAF_USDA=1.765
NC_035083.1	34028345	.	A	G	.	.	MAF_USDA=5.738
NC_035083.1	34028531	.	G	A	.	.	MAF_INRAE=11.667;MAF_USDA=1.639
NC_035083.1	34028550	.	C	A	.	.	MAF_INRAE=9.494;MAF_USDA=7.059
NC_035083.1	34028804	.	C	T	.	.	MAF_USDA=2.083
NC_035083.1	34028822	.	T	A	.	.	MAF_USDA=4.167
NC_035083.1	34028831	.	T	A	.	.	MAF_USDA=1.765
NC_035083.1	34028879	.	A	G	.	.	MAF_INRAE=5.0;MAF_USDA=4.706
NC_035083.1	34028896	.	A	C	.	.	MAF_INRAE=14.557;MAF_USDA=22.941
NC_035083.1	34028912	.	T	G	.	.	MAF_INRAE=1.667;MAF_USDA=3.529
NC_035083.1	34028915	.	T	A	.	.	MAF_INRAE=1.667;MAF_USDA=4.167
NC_035083.1	34028920	.	T	C	.	.	MAF_INRAE=16.456;MAF_USDA=45.833
NC_035083.1	34028953	.	T	A	.	.	MAF_INRAE=10.526;MAF_USDA=5.738
NC_035083.1	34028981	.	A	T	.	.	MAF_INRAE=23.418;MAF_USDA=47.647
NC_035083.1	34029018	.	A	G	.	.	MAF_INRAE=31.646;MAF_USDA=30.588
NC_035083.1	34029171	.	A	C	.	.	MAF_USDA=1.639
NC_035083.1	34029180	.	T	C	.	.	MAF_USDA=8.235
NC_035083.1	34029205	.	T	C	.	.	MAF_INRAE=5.696;MAF_USDA=1.639
NC_035083.1	34029271	.	T	A	.	.	MAF_USDA=4.167
NC_035083.1	34029568	.	G	A	.	.	MAF_USDA=3.529
NC_035083.1	34029595	.	C	T	.	.	MAF_USDA=1.639
NC_035083.1	34029645	.	T	A	.	.	MAF_INRAE=5.696;MAF_USDA=4.167
NC_035083.1	34029649	.	A	T	.	.	MAF_INRAE=11.667;MAF_USDA=1.639
NC_035083.1	34029679	.	T	C	.	.	MAF_USDA=1.176
NC_035083.1	34029787	.	A	G	.	.	MAF_USDA=1.176
NC_035083.1	34029834	.	C	T	.	.	MAF_INRAE=10.0;MAF_USDA=8.824
NC_035083.1	34029902	.	T	A	.	.	MAF_INRAE=31.646;MAF_USDA=5.738
NC_035083.1	34030027	.	A	G	.	.	MAF_INRAE=4.167
NC_035083.1	34030124	.	G	T	.	.	MAF_INRAE=19.62;MAF_USDA=1.639
NC_035083.1	34030291	.	G	A	.	.	MAF_USDA=8.333
NC_035083.1	34030348	.	A	G	.	.	MAF_INRAE=21.053;MAF_USDA=15.294
NC_035083.1	34030507	.	A	G	.	.	MAF_INRAE=5.696;MAF_USDA=7.059
NC_035083.1	34030581	.	C	T	.	.	MAF_USDA=3.529
NC_035083.1	34030601	.	T	C	.	.	MAF_INRAE=33.544;MAF_USDA=30.588
NC_035083.1	34030706	.	G	A	.	.	MAF_INRAE=10.526;MAF_USDA=4.167
NC_035083.1	34030740	.	A	G	.	.	MAF_INRAE=5.696;MAF_USDA=7.059
NC_035083.1	34030848	.	G	A	.	.	MAF_USDA=1.639
NC_035083.1	34030861	.	A	T	.	.	MAF_INRAE=1.667
NC_035083.1	34030917	.	C	G	.	.	MAF_USDA=4.118
NC_035083.1	34031020	.	G	A	.	.	MAF_USDA=3.279
NC_035083.1	34031021	.	T	G	.	.	MAF_USDA=3.279
NC_035083.1	34031082	.	A	G	.	.	MAF_INRAE=34.177;MAF_USDA=29.412
NC_035083.1	34031159	.	A	G	.	.	MAF_INRAE=33.544;MAF_USDA=35.882
NC_035083.1	34031178	.	A	T	.	.	MAF_INRAE=33.544;MAF_USDA=9.836
NC_035083.1	34031182	.	A	C	.	.	MAF_INRAE=5.696;MAF_USDA=7.059
NC_035083.1	34031217	.	T	C	.	.	MAF_USDA=2.459
NC_035083.1	34031255	.	G	A	.	.	MAF_INRAE=11.667;MAF_USDA=2.459
NC_035083.1	34032009	.	A	T	.	.	MAF_INRAE=24.684;MAF_USDA=2.459
NC_035083.1	34032027	.	G	A	.	.	MAF_USDA=1.639
NC_035083.1	34032162	.	G	A	.	.	MAF_INRAE=5.696;MAF_USDA=8.197
NC_035083.1	34032246	.	T	G	.	.	MAF_INRAE=5.263;MAF_USDA=4.118
NC_035083.1	34032302	.	C	A	.	.	MAF_INRAE=11.667;MAF_USDA=1.639
NC_035083.1	34032342	.	C	T	.	.	MAF_USDA=1.765
NC_035083.1	34032362	.	T	G	.	.	MAF_INRAE=34.81;MAF_USDA=36.471
NC_035083.1	34032453	.	T	C	.	.	MAF_INRAE=5.696;MAF_USDA=6.471
NC_035083.1	34032469	.	C	T	.	.	MAF_INRAE=5.696;MAF_USDA=7.059
NC_035083.1	34032495	.	G	A	.	.	MAF_USDA=4.167
NC_035083.1	34032619	.	C	T	.	.	MAF_INRAE=5.696;MAF_USDA=7.647
NC_035083.1	34032633	.	T	C	.	.	MAF_INRAE=32.911;MAF_USDA=37.647
NC_035083.1	34032743	.	G	A	.	.	MAF_USDA=1.639
NC_035083.1	34033044	.	C	T	.	.	MAF_USDA=1.639
NC_035083.1	34033048	.	G	A	.	.	MAF_INRAE=5.696;MAF_USDA=7.059
NC_035083.1	34033082	.	C	T	.	.	MAF_INRAE=37.342;MAF_USDA=41.765
NC_035083.1	34033205	.	C	T	.	.	MAF_USDA=3.529
NC_035083.1	34033212	.	G	T	.	.	MAF_INRAE=5.263
NC_035083.1	34033254	.	T	C	.	.	MAF_INRAE=33.544;MAF_USDA=36.471
NC_035083.1	34033428	.	T	G	.	.	MAF_INRAE=37.975;MAF_USDA=42.353
NC_035083.1	34033544	.	C	T	.	.	MAF_USDA=12.5
NC_035083.1	34033545	.	G	A	.	.	MAF_USDA=10.417
NC_035083.1	34033559	.	T	C	.	.	MAF_INRAE=43.038;MAF_USDA=39.412
NC_035083.1	34033695	.	G	T	.	.	MAF_USDA=1.765
NC_035083.1	34033698	.	T	C	.	.	MAF_INRAE=11.392;MAF_USDA=14.118
NC_035083.1	34033746	.	T	A	.	.	MAF_INRAE=43.038;MAF_USDA=40.0
NC_035083.1	34033849	.	A	C	.	.	MAF_INRAE=42.405;MAF_USDA=40.0
NC_035083.1	34034374	.	G	C	.	.	MAF_INRAE=28.481;MAF_USDA=50.0
NC_035083.1	34034532	.	G	A	.	.	MAF_INRAE=42.405;MAF_USDA=39.412
NC_035083.1	34034800	.	C	G	.	.	MAF_INRAE=2.5;MAF_USDA=5.738
NC_035083.1	34034810	.	G	C	.	.	MAF_INRAE=11.667
NC_035083.1	34034823	.	C	T	.	.	MAF_INRAE=19.62
NC_035083.1	34034996	.	G	T	.	.	MAF_INRAE=4.43;MAF_USDA=13.115
NC_035083.1	34035085	.	G	A	.	.	MAF_USDA=3.279
NC_035083.1	34035121	.	A	T	.	.	MAF_USDA=1.639
NC_035083.1	34035122	.	G	T	.	.	MAF_USDA=3.279
NC_035083.1	34035138	.	G	T	.	.	MAF_INRAE=42.405;MAF_USDA=40.0
NC_035083.1	34035191	.	A	G	.	.	MAF_INRAE=4.43;MAF_USDA=8.197
NC_035083.1	34035254	.	C	A	.	.	MAF_INRAE=4.43;MAF_USDA=8.197
NC_035083.1	34035261	.	G	C	.	.	MAF_INRAE=4.43;MAF_USDA=13.115
NC_035083.1	34035316	.	A	G	.	.	MAF_INRAE=4.43;MAF_USDA=14.754
NC_035083.1	34035464	.	C	T	.	.	MAF_INRAE=5.696;MAF_USDA=4.167
NC_035083.1	34035553	.	G	A	.	.	MAF_INRAE=5.696;MAF_USDA=1.639
NC_035083.1	34035576	.	T	G	.	.	MAF_INRAE=11.392;MAF_USDA=8.824
NC_035083.1	34035591	.	G	A	.	.	MAF_USDA=1.639
NC_035083.1	34035660	.	C	T	.	.	MAF_USDA=3.279
NC_035083.1	34035670	.	G	T	.	.	MAF_INRAE=5.263
NC_035083.1	34035758	.	A	C	.	.	MAF_INRAE=4.43;MAF_USDA=13.115
NC_035083.1	34035827	.	C	A	.	.	MAF_USDA=1.639
NC_035083.1	34035867	.	A	G	.	.	MAF_INRAE=2.5
NC_035083.1	34035874	.	T	C	.	.	MAF_INRAE=2.5
NC_035083.1	34035898	.	C	T	.	.	MAF_INRAE=4.43;MAF_USDA=13.115
NC_035083.1	34036153	.	G	T	.	.	MAF_USDA=1.639
NC_035083.1	34036165	.	C	T	.	.	MAF_USDA=2.459
NC_035083.1	34036181	.	A	G	.	.	MAF_INRAE=28.481;MAF_USDA=48.824
NC_035083.1	34036205	.	A	T	.	.	MAF_USDA=1.639
NC_035083.1	34036230	.	G	C	.	.	MAF_USDA=2.459
NC_035083.1	34036277	.	G	A	.	.	MAF_INRAE=20.253;MAF_USDA=1.176
NC_035083.1	34036386	.	G	T	.	.	MAF_INRAE=28.481;MAF_USDA=49.412
NC_035083.1	34036388	.	A	T	.	.	MAF_INRAE=22.5;MAF_USDA=49.412
NC_035083.1	34036623	.	C	A	.	.	MAF_INRAE=31.646;MAF_USDA=41.176
NC_035083.1	34036680	.	C	T	.	.	MAF_INRAE=32.278;MAF_USDA=42.353
NC_035083.1	34036737	.	C	G	.	.	MAF_INRAE=10.526;MAF_USDA=4.167
NC_035083.1	34036941	.	C	T	.	.	MAF_USDA=1.639
NC_035083.1	34037001	.	G	T	.	.	MAF_INRAE=4.43;MAF_USDA=8.197
NC_035083.1	34037092	.	T	C	.	.	MAF_INRAE=11.392;MAF_USDA=4.167
NC_035083.1	34037094	.	C	A	.	.	MAF_INRAE=11.667;MAF_USDA=4.167
NC_035083.1	34037097	.	C	A	.	.	MAF_USDA=1.639
NC_035083.1	34037285	.	G	A	.	.	MAF_INRAE=10.833
NC_035083.1	34037400	.	G	A	.	.	MAF_INRAE=17.089;MAF_USDA=49.412
NC_035083.1	34037403	.	G	T	.	.	MAF_USDA=1.176
NC_035083.1	34037421	.	T	A	.	.	MAF_USDA=3.529
NC_035083.1	34037487	.	G	A	.	.	MAF_INRAE=19.62;MAF_USDA=3.529
NC_035083.1	34037573	.	C	A	.	.	MAF_INRAE=32.278;MAF_USDA=37.647
NC_035083.1	34037613	.	T	A	.	.	MAF_INRAE=15.19;MAF_USDA=7.647
NC_035083.1	34037614	.	T	A	.	.	MAF_INRAE=13.333;MAF_USDA=7.647
NC_035083.1	34037669	.	C	T	.	.	MAF_USDA=2.459
NC_035083.1	34037670	.	T	G	.	.	MAF_USDA=4.918
NC_035083.1	34037728	.	T	C	.	.	MAF_USDA=4.918
NC_035083.1	34037815	.	G	A	.	.	MAF_INRAE=17.089;MAF_USDA=50.0
NC_035083.1	34037819	.	T	A	.	.	MAF_USDA=3.529
NC_035083.1	34037874	.	G	T	.	.	MAF_USDA=4.918
NC_035083.1	34038028	.	C	T	.	.	MAF_USDA=4.918
NC_035083.1	34038032	.	A	C	.	.	MAF_INRAE=32.911;MAF_USDA=36.471
NC_035083.1	34038100	.	T	C	.	.	MAF_USDA=4.918
NC_035083.1	34038169	.	G	A	.	.	MAF_INRAE=2.5;MAF_USDA=7.377
NC_035083.1	34038185	.	G	T	.	.	MAF_USDA=3.279
NC_035083.1	34038214	.	G	C	.	.	MAF_INRAE=34.167;MAF_USDA=5.294
NC_035083.1	34038832	.	T	C	.	.	MAF_INRAE=37.975;MAF_USDA=29.412
NC_035083.1	34038862	.	T	G	.	.	MAF_INRAE=5.696;MAF_USDA=1.639
NC_035083.1	34038915	.	C	G	.	.	MAF_INRAE=17.089;MAF_USDA=50.0
NC_035083.1	34038938	.	C	T	.	.	MAF_USDA=2.459
NC_035083.1	34038959	.	C	T	.	.	MAF_INRAE=4.167
NC_035083.1	34038960	.	A	G	.	.	MAF_INRAE=4.167
NC_035083.1	34038963	.	G	A	.	.	MAF_INRAE=29.747;MAF_USDA=5.952
NC_035083.1	34038980	.	G	A	.	.	MAF_INRAE=5.696;MAF_USDA=4.167
NC_035083.1	34039048	.	C	T	.	.	MAF_USDA=4.918
NC_035083.1	34039068	.	G	A	.	.	MAF_INRAE=5.063;MAF_USDA=1.765
NC_035083.1	34039152	.	A	C	.	.	MAF_USDA=5.738
NC_035083.1	34039184	.	C	G	.	.	MAF_USDA=5.738
NC_035083.1	34039201	.	A	G	.	.	MAF_USDA=6.557
NC_035083.1	34039215	.	C	T	.	.	MAF_USDA=6.557
NC_035083.1	34039219	.	C	A	.	.	MAF_USDA=6.557
NC_035083.1	34039310	.	G	C	.	.	MAF_USDA=1.639
NC_035083.1	34039392	.	G	T	.	.	MAF_INRAE=36.709;MAF_USDA=27.381
NC_035083.1	34039396	.	T	C	.	.	MAF_USDA=1.786
NC_035083.1	34039436	.	A	C	.	.	MAF_INRAE=25.949;MAF_USDA=19.643
NC_035083.1	34039483	.	G	A	.	.	MAF_INRAE=29.747;MAF_USDA=5.357
NC_035083.1	34039510	.	T	C	.	.	MAF_INRAE=11.667;MAF_USDA=10.656
NC_035083.1	34039538	.	T	C	.	.	MAF_INRAE=37.975;MAF_USDA=26.19
NC_035083.1	34039572	.	C	A	.	.	MAF_INRAE=40.833;MAF_USDA=28.313
NC_035083.1	34039618	.	A	T	.	.	MAF_USDA=1.667
NC_035083.1	34039652	.	C	A	.	.	MAF_INRAE=26.316;MAF_USDA=30.833
NC_035083.1	34039656	.	G	T	.	.	MAF_USDA=7.377
NC_035083.1	34039680	.	G	A	.	.	MAF_USDA=2.459
NC_035083.1	34039762	.	A	G	.	.	MAF_USDA=25.0
NC_035083.1	34039848	.	G	A	.	.	MAF_USDA=1.639
NC_035083.1	34039899	.	G	T	.	.	MAF_USDA=10.588
NC_035083.1	34039900	.	A	T	.	.	MAF_USDA=10.588
NC_035083.1	34039939	.	G	A	.	.	MAF_INRAE=15.19;MAF_USDA=8.235
NC_035083.1	34039980	.	C	T	.	.	MAF_USDA=1.176
NC_035083.1	34040055	.	C	T	.	.	MAF_INRAE=29.747;MAF_USDA=5.294
NC_035083.1	34040058	.	A	G	.	.	MAF_USDA=2.459
NC_035083.1	34040069	.	T	G	.	.	MAF_INRAE=19.62
NC_035083.1	34040142	.	C	T	.	.	MAF_INRAE=10.526;MAF_USDA=5.882
NC_035083.1	34040272	.	A	G	.	.	MAF_USDA=2.459
NC_035083.1	34040282	.	C	A	.	.	MAF_INRAE=15.823;MAF_USDA=14.706
NC_035083.1	34040303	.	G	C	.	.	MAF_INRAE=4.43;MAF_USDA=2.353
NC_035083.1	34040328	.	C	A	.	.	MAF_USDA=3.279
NC_035083.1	34040376	.	T	G	.	.	MAF_INRAE=25.949;MAF_USDA=23.529
NC_035083.1	34040385	.	G	A	.	.	MAF_INRAE=25.949;MAF_USDA=22.941
NC_035083.1	34040430	.	T	C	.	.	MAF_INRAE=5.696;MAF_USDA=10.588
NC_035083.1	34040569	.	G	T	.	.	MAF_USDA=2.083
NC_035083.1	34040665	.	C	T	.	.	MAF_USDA=4.167
NC_035083.1	34040687	.	C	A	.	.	MAF_USDA=1.639
NC_035083.1	34040843	.	T	G	.	.	MAF_INRAE=28.481;MAF_USDA=25.294
NC_035083.1	34040895	.	G	A	.	.	MAF_USDA=3.279
NC_035083.1	34040944	.	T	A	.	.	MAF_USDA=1.639
NC_035083.1	34041051	.	T	A	.	.	MAF_USDA=2.459
NC_035083.1	34041067	.	G	A	.	.	MAF_INRAE=5.063;MAF_USDA=1.765
NC_035083.1	34041167	.	G	A	.	.	MAF_INRAE=29.747;MAF_USDA=38.235
NC_035083.1	34041195	.	G	A	.	.	MAF_INRAE=15.823;MAF_USDA=21.765
NC_035083.1	34041228	.	G	T	.	.	MAF_INRAE=15.823;MAF_USDA=35.246
NC_035083.1	34041263	.	G	A	.	.	MAF_INRAE=2.5
NC_035083.1	34041288	.	T	A	.	.	MAF_INRAE=4.43;MAF_USDA=7.377
NC_035083.1	34041306	.	T	A	.	.	MAF_INRAE=46.203;MAF_USDA=42.353
NC_035083.1	34041311	.	G	A	.	.	MAF_USDA=9.412
NC_035083.1	34041558	.	A	G	.	.	MAF_USDA=1.639
NC_035083.1	34041585	.	T	C	.	.	MAF_INRAE=30.38;MAF_USDA=38.824
NC_035083.1	34041687	.	C	T	.	.	MAF_USDA=2.459
NC_035083.1	34041712	.	A	G	.	.	MAF_INRAE=29.747;MAF_USDA=39.412
NC_035083.1	34041759	.	G	A	.	.	MAF_INRAE=12.025;MAF_USDA=1.765
NC_035083.1	34041771	.	C	A	.	.	MAF_INRAE=46.203;MAF_USDA=42.353
NC_035083.1	34041778	.	G	A	.	.	MAF_INRAE=29.747;MAF_USDA=38.824
NC_035083.1	34041897	.	C	T	.	.	MAF_INRAE=14.557;MAF_USDA=11.765
NC_035083.1	34042044	.	A	T	.	.	MAF_USDA=1.639
NC_035083.1	34042080	.	C	A	.	.	MAF_INRAE=24.684;MAF_USDA=2.459
NC_035083.1	34042098	.	A	G	.	.	MAF_USDA=1.639
NC_035083.1	34042131	.	G	T	.	.	MAF_INRAE=8.861;MAF_USDA=5.882
NC_035083.1	34042151	.	A	G	.	.	MAF_INRAE=29.747;MAF_USDA=41.765
NC_035083.1	34042309	.	G	A	.	.	MAF_INRAE=10.526;MAF_USDA=2.459
NC_035083.1	34042443	.	G	A	.	.	MAF_INRAE=11.667;MAF_USDA=4.918
NC_035083.1	34042488	.	C	T	.	.	MAF_INRAE=46.203;MAF_USDA=38.235
NC_035083.1	34042629	.	A	G	.	.	MAF_INRAE=30.38;MAF_USDA=41.765
NC_035083.1	34042898	.	T	C	.	.	MAF_INRAE=30.38;MAF_USDA=40.588
NC_035083.1	34043012	.	A	G	.	.	MAF_INRAE=10.526;MAF_USDA=2.459
NC_035083.1	34043028	.	A	G	.	.	MAF_USDA=6.557
NC_035083.1	34043091	.	A	G	.	.	MAF_INRAE=5.696;MAF_USDA=1.639
NC_035083.1	34043113	.	C	T	.	.	MAF_INRAE=24.684;MAF_USDA=2.459
NC_035083.1	34043292	.	T	C	.	.	MAF_INRAE=15.19;MAF_USDA=17.059
NC_035083.1	34043298	.	G	T	.	.	MAF_USDA=1.639
NC_035083.1	34043302	.	G	A	.	.	MAF_USDA=3.529
NC_035083.1	34043406	.	G	A	.	.	MAF_INRAE=10.526;MAF_USDA=2.459
NC_035083.1	34043435	.	T	A	.	.	MAF_INRAE=31.013;MAF_USDA=39.412
NC_035083.1	34043447	.	C	T	.	.	MAF_INRAE=30.38;MAF_USDA=39.412
NC_035083.1	34043449	.	A	C	.	.	MAF_USDA=39.412
NC_035083.1	34043457	.	A	T	.	.	MAF_INRAE=5.696;MAF_USDA=11.765
NC_035083.1	34043546	.	G	A	.	.	MAF_USDA=3.279
NC_035083.1	34043550	.	A	C	.	.	MAF_USDA=10.588
NC_035083.1	34043556	.	C	T	.	.	MAF_USDA=4.167
NC_035083.1	34043683	.	A	T	.	.	MAF_USDA=3.279
NC_035083.1	34043746	.	C	T	.	.	MAF_INRAE=15.823;MAF_USDA=7.647
NC_035083.1	34043757	.	C	G	.	.	MAF_USDA=11.176
NC_035083.1	34043794	.	T	A	.	.	MAF_INRAE=5.263
NC_035083.1	34043839	.	G	A	.	.	MAF_INRAE=11.392;MAF_USDA=1.765
NC_035083.1	34043871	.	A	C	.	.	MAF_INRAE=11.392
NC_035083.1	34043911	.	T	C	.	.	MAF_INRAE=38.608;MAF_USDA=35.882
NC_035083.1	34043993	.	G	A	.	.	MAF_USDA=8.333
NC_035083.1	34044010	.	A	T	.	.	MAF_USDA=4.167
NC_035083.1	34044011	.	T	A	.	.	MAF_USDA=4.167
NC_035083.1	34044016	.	T	G	.	.	MAF_INRAE=14.167;MAF_USDA=2.083
NC_035083.1	34044069	.	C	T	.	.	MAF_INRAE=15.823;MAF_USDA=7.647
NC_035083.1	34044395	.	A	T	.	.	MAF_USDA=5.738
NC_035083.1	34044409	.	T	C	.	.	MAF_INRAE=46.203;MAF_USDA=22.941
NC_035083.1	34044426	.	A	G	.	.	MAF_INRAE=45.57;MAF_USDA=23.529
NC_035083.1	34044429	.	G	T	.	.	MAF_INRAE=38.608;MAF_USDA=48.824
NC_035083.1	34044478	.	C	T	.	.	MAF_INRAE=15.19;MAF_USDA=17.059
NC_035083.1	34044479	.	A	C	.	.	MAF_INRAE=13.333;MAF_USDA=7.647
NC_035083.1	34044611	.	A	C	.	.	MAF_INRAE=14.557;MAF_USDA=15.882
NC_035083.1	34044630	.	A	G	.	.	MAF_INRAE=14.557;MAF_USDA=15.294
NC_035083.1	34044979	.	A	T	.	.	MAF_INRAE=29.747;MAF_USDA=7.647
NC_035083.1	34045121	.	G	A	.	.	MAF_INRAE=39.241;MAF_USDA=8.333
NC_035083.1	34045131	.	T	A	.	.	MAF_INRAE=4.43;MAF_USDA=2.083
NC_035083.1	34045175	.	C	T	.	.	MAF_INRAE=29.747;MAF_USDA=5.294
NC_035083.1	34045310	.	A	G	.	.	MAF_USDA=3.571
NC_035083.1	34045313	.	A	C	.	.	MAF_USDA=2.459
NC_035083.1	34045324	.	A	C	.	.	MAF_USDA=3.279
NC_035083.1	34045391	.	C	T	.	.	MAF_INRAE=14.557;MAF_USDA=15.882
NC_035083.1	34045480	.	G	A	.	.	MAF_USDA=2.083
NC_035083.1	34045540	.	A	C	.	.	MAF_USDA=13.529
NC_035083.1	34045547	.	A	T	.	.	MAF_USDA=3.279
NC_035083.1	34045782	.	C	A	.	.	MAF_USDA=4.098
NC_035083.1	34045785	.	G	A	.	.	MAF_USDA=2.459
NC_035083.1	34045849	.	C	T	.	.	MAF_INRAE=11.392;MAF_USDA=2.353
NC_035083.1	34045886	.	C	T	.	.	MAF_USDA=4.118
NC_035083.1	34045906	.	T	A	.	.	MAF_USDA=4.918
NC_035083.1	34045907	.	G	T	.	.	MAF_INRAE=11.392;MAF_USDA=5.882
NC_035083.1	34045981	.	C	T	.	.	MAF_INRAE=30.38;MAF_USDA=14.118
NC_035083.1	34046037	.	C	T	.	.	MAF_INRAE=17.722;MAF_USDA=19.412
NC_035083.1	34046373	.	G	A	.	.	MAF_INRAE=15.823;MAF_USDA=8.235
NC_035083.1	34046396	.	A	G	.	.	MAF_INRAE=44.937;MAF_USDA=37.059
NC_035083.1	34046428	.	C	T	.	.	MAF_INRAE=29.747;MAF_USDA=5.294
NC_035083.1	34046467	.	C	T	.	.	MAF_USDA=8.333
NC_035083.1	34046468	.	A	G	.	.	MAF_INRAE=15.833;MAF_USDA=29.412
NC_035083.1	34046470	.	A	T	.	.	MAF_USDA=4.167
NC_035083.1	34046533	.	A	T	.	.	MAF_INRAE=30.38;MAF_USDA=6.471
NC_035083.1	34046559	.	G	C	.	.	MAF_USDA=1.639
NC_035083.1	34046600	.	T	C	.	.	MAF_USDA=1.639
NC_035083.1	34046750	.	G	T	.	.	MAF_USDA=1.639
NC_035083.1	34046817	.	A	G	.	.	MAF_INRAE=24.684;MAF_USDA=2.459
NC_035083.1	34046900	.	G	A	.	.	MAF_INRAE=29.747;MAF_USDA=6.548
NC_035083.1	34046903	.	C	T	.	.	MAF_INRAE=8.861;MAF_USDA=6.471
NC_035083.1	34046949	.	G	A	.	.	MAF_USDA=5.738
NC_035083.1	34047010	.	T	G	.	.	MAF_INRAE=46.203;MAF_USDA=27.647
NC_035083.1	34047139	.	C	T	.	.	MAF_USDA=4.167
NC_035083.1	34047147	.	A	G	.	.	MAF_USDA=5.833
NC_035083.1	34047344	.	C	A	.	.	MAF_INRAE=29.747;MAF_USDA=6.557
NC_035083.1	34047439	.	C	G	.	.	MAF_USDA=1.639
NC_035083.1	34047453	.	A	C	.	.	MAF_USDA=31.25
NC_035083.1	34047463	.	C	G	.	.	MAF_INRAE=11.392;MAF_USDA=1.765
NC_035083.1	34047548	.	G	T	.	.	MAF_USDA=1.639
NC_035083.1	34047549	.	G	T	.	.	MAF_USDA=1.639
NC_035083.1	34047550	.	A	G	.	.	MAF_USDA=1.639
NC_035083.1	34047617	.	T	C	.	.	MAF_USDA=3.279
NC_035083.1	34047941	.	G	A	.	.	MAF_USDA=2.459
NC_035083.1	34047952	.	G	C	.	.	MAF_INRAE=15.823;MAF_USDA=8.235
NC_035083.1	34047986	.	C	T	.	.	MAF_INRAE=47.368;MAF_USDA=18.824
NC_035083.1	34048054	.	A	C	.	.	MAF_USDA=3.279
NC_035083.1	34048109	.	G	A	.	.	MAF_INRAE=8.861;MAF_USDA=5.882
NC_035083.1	34048113	.	G	A	.	.	MAF_INRAE=41.667;MAF_USDA=42.941
NC_035083.1	34048125	.	G	A	.	.	MAF_INRAE=15.823;MAF_USDA=8.235
NC_035083.1	34048175	.	C	T	.	.	MAF_INRAE=10.526;MAF_USDA=4.167
NC_035083.1	34048205	.	A	G	.	.	MAF_USDA=6.557
NC_035083.1	34048293	.	C	G	.	.	MAF_INRAE=41.667;MAF_USDA=29.167
NC_035083.1	34048301	.	A	C	.	.	MAF_USDA=2.459
NC_035083.1	34048383	.	A	T	.	.	MAF_USDA=1.639
NC_035083.1	34048443	.	A	G	.	.	MAF_INRAE=35.443
NC_035083.1	34048556	.	A	T	.	.	MAF_INRAE=36.076;MAF_USDA=42.353
NC_035083.1	34048557	.	T	C	.	.	MAF_INRAE=34.167;MAF_USDA=7.059
NC_035083.1	34048560	.	T	G	.	.	MAF_INRAE=20.833;MAF_USDA=25.294
NC_035083.1	34048653	.	T	G	.	.	MAF_USDA=3.279
NC_035083.1	34048698	.	T	G	.	.	MAF_USDA=4.118
NC_035083.1	34048725	.	G	A	.	.	MAF_INRAE=5.263
NC_035083.1	34048822	.	A	C	.	.	MAF_USDA=3.529
NC_035083.1	34049074	.	T	G	.	.	MAF_USDA=1.639
NC_035083.1	34049102	.	C	T	.	.	MAF_INRAE=5.263
NC_035083.1	34049149	.	A	C	.	.	MAF_INRAE=35.443;MAF_USDA=42.353
NC_035083.1	34049181	.	A	C	.	.	MAF_INRAE=5.696;MAF_USDA=7.647
NC_035083.1	34049292	.	G	A	.	.	MAF_USDA=2.459
NC_035083.1	34049449	.	C	T	.	.	MAF_USDA=8.333
NC_035083.1	34049486	.	A	T	.	.	MAF_INRAE=29.747;MAF_USDA=5.294
NC_035083.1	34049653	.	T	G	.	.	MAF_USDA=2.459
NC_035083.1	34049655	.	A	G	.	.	MAF_USDA=4.118
NC_035083.1	34049697	.	T	G	.	.	MAF_USDA=2.5
NC_035083.1	34049770	.	T	A	.	.	MAF_USDA=4.098
NC_035083.1	34049779	.	C	A	.	.	MAF_USDA=3.279
NC_035083.1	34050274	.	G	A	.	.	MAF_INRAE=30.38;MAF_USDA=7.647
NC_035083.1	34050283	.	T	C	.	.	MAF_USDA=4.918
NC_035083.1	34050327	.	C	A	.	.	MAF_INRAE=5.696;MAF_USDA=4.167
NC_035083.1	34050362	.	C	A	.	.	MAF_INRAE=10.526;MAF_USDA=2.459
NC_035083.1	34050450	.	A	G	.	.	MAF_USDA=3.279
NC_035083.1	34050501	.	A	C	.	.	MAF_INRAE=15.19;MAF_USDA=7.647
NC_035083.1	34050534	.	C	G	.	.	MAF_INRAE=11.392;MAF_USDA=20.0
NC_035083.1	34050561	.	A	T	.	.	MAF_INRAE=15.19;MAF_USDA=7.647
NC_035083.1	34050660	.	C	T	.	.	MAF_INRAE=11.392;MAF_USDA=1.786
NC_035083.1	34050773	.	T	G	.	.	MAF_USDA=1.639
NC_035083.1	34050774	.	C	G	.	.	MAF_USDA=2.459
NC_035083.1	34050921	.	C	T	.	.	MAF_USDA=4.918
NC_035083.1	34050966	.	A	G	.	.	MAF_INRAE=46.835;MAF_USDA=48.235
NC_035083.1	34050995	.	T	A	.	.	MAF_INRAE=15.19;MAF_USDA=24.118
NC_035083.1	34051237	.	T	A	.	.	MAF_INRAE=22.785;MAF_USDA=27.647
NC_035083.1	34051238	.	T	C	.	.	MAF_USDA=9.016
NC_035083.1	34051245	.	A	C	.	.	MAF_INRAE=6.962;MAF_USDA=16.471
NC_035083.1	34051248	.	T	G	.	.	MAF_USDA=8.197
NC_035083.1	34051249	.	T	A	.	.	MAF_USDA=9.016
NC_035083.1	34051306	.	T	A	.	.	MAF_INRAE=22.785;MAF_USDA=29.412
NC_035083.1	34051333	.	G	T	.	.	MAF_USDA=4.918
NC_035083.1	34051354	.	T	C	.	.	MAF_INRAE=5.696;MAF_USDA=1.639
NC_035083.1	34051405	.	C	A	.	.	MAF_INRAE=4.167;MAF_USDA=4.167
NC_035083.1	34051460	.	T	C	.	.	MAF_INRAE=10.526;MAF_USDA=4.167
NC_035083.1	34051723	.	A	C	.	.	MAF_INRAE=11.392;MAF_USDA=18.824
NC_035083.1	34051736	.	G	T	.	.	MAF_USDA=2.459
NC_035083.1	34051759	.	A	C	.	.	MAF_INRAE=10.833;MAF_USDA=9.836
NC_035083.1	34051834	.	G	A	.	.	MAF_INRAE=5.263
NC_035083.1	34051906	.	C	T	.	.	MAF_INRAE=5.263;MAF_USDA=9.016
NC_035083.1	34051955	.	G	A	.	.	MAF_USDA=3.279
NC_035083.1	34051996	.	G	A	.	.	MAF_USDA=6.25
NC_035083.1	34051997	.	G	A	.	.	MAF_USDA=6.25
NC_035083.1	34051998	.	G	A	.	.	MAF_USDA=6.25
NC_035083.1	34051999	.	A	G	.	.	MAF_USDA=12.5
NC_035083.1	34052000	.	G	A	.	.	MAF_USDA=6.25
NC_035083.1	34052010	.	C	A	.	.	MAF_USDA=10.656
NC_035083.1	34052039	.	C	G	.	.	MAF_USDA=3.279
NC_035083.1	34052051	.	T	G	.	.	MAF_INRAE=37.975;MAF_USDA=41.765
NC_035083.1	34052335	.	A	G	.	.	MAF_USDA=4.118
NC_035083.1	34052353	.	A	T	.	.	MAF_USDA=2.083
NC_035083.1	34052355	.	A	G	.	.	MAF_INRAE=40.506;MAF_USDA=44.706
NC_035083.1	34052369	.	A	T	.	.	MAF_INRAE=11.667;MAF_USDA=10.656
NC_035083.1	34052387	.	C	A	.	.	MAF_USDA=4.167
NC_035083.1	34052388	.	T	A	.	.	MAF_USDA=4.167
NC_035083.1	34052403	.	G	A	.	.	MAF_USDA=4.918
NC_035083.1	34052436	.	G	T	.	.	MAF_USDA=8.197
NC_035083.1	34052523	.	G	T	.	.	MAF_USDA=8.824
NC_035083.1	34052525	.	G	T	.	.	MAF_INRAE=24.684;MAF_USDA=2.459
NC_035083.1	34052589	.	C	A	.	.	MAF_USDA=2.459
NC_035083.1	34052681	.	T	C	.	.	MAF_USDA=1.639
NC_035083.1	34052829	.	C	A	.	.	MAF_INRAE=11.392;MAF_USDA=1.765
NC_035083.1	34052882	.	A	C	.	.	MAF_INRAE=4.43;MAF_USDA=8.197
NC_035083.1	34052931	.	A	G	.	.	MAF_USDA=4.118
NC_035083.1	34052939	.	C	T	.	.	MAF_USDA=3.279
NC_035083.1	34052982	.	C	A	.	.	MAF_USDA=4.918
NC_035083.1	34052996	.	G	A	.	.	MAF_USDA=1.639
NC_035083.1	34053186	.	T	A	.	.	MAF_INRAE=10.526;MAF_USDA=12.353
NC_035083.1	34053303	.	C	A	.	.	MAF_INRAE=11.667;MAF_USDA=8.197
NC_035083.1	34053343	.	A	C	.	.	MAF_USDA=7.377
NC_035083.1	34053352	.	A	G	.	.	MAF_USDA=2.459
NC_035083.1	34053401	.	C	T	.	.	MAF_INRAE=5.263;MAF_USDA=9.016
NC_035083.1	34053442	.	A	G	.	.	MAF_INRAE=40.506;MAF_USDA=45.882
NC_035083.1	34053517	.	C	T	.	.	MAF_USDA=8.333
NC_035083.1	34053525	.	T	C	.	.	MAF_USDA=7.377
NC_035083.1	34053586	.	G	T	.	.	MAF_INRAE=37.975;MAF_USDA=47.917
NC_035083.1	34053587	.	T	G	.	.	MAF_USDA=9.836
NC_035083.1	34053615	.	G	C	.	.	MAF_INRAE=10.526;MAF_USDA=11.765
NC_035083.1	34053644	.	A	T	.	.	MAF_INRAE=24.051;MAF_USDA=1.639
NC_035083.1	34053691	.	A	T	.	.	MAF_USDA=2.459
NC_035083.1	34053802	.	G	T	.	.	MAF_USDA=1.639
NC_035083.1	34053805	.	C	T	.	.	MAF_INRAE=17.722;MAF_USDA=25.0
NC_035083.1	34053886	.	G	A	.	.	MAF_USDA=2.459
NC_035083.1	34053887	.	C	A	.	.	MAF_USDA=2.459
NC_035083.1	34053895	.	T	A	.	.	MAF_USDA=2.459
NC_035083.1	34053940	.	C	A	.	.	MAF_INRAE=20.253;MAF_USDA=15.294
NC_035083.1	34054092	.	T	C	.	.	MAF_INRAE=39.241;MAF_USDA=34.118
NC_035083.1	34054154	.	T	A	.	.	MAF_INRAE=5.696
NC_035083.1	34054179	.	C	A	.	.	MAF_INRAE=44.304;MAF_USDA=22.941
NC_035083.1	34054414	.	C	A	.	.	MAF_INRAE=11.667;MAF_USDA=10.656
NC_035083.1	34054423	.	A	C	.	.	MAF_INRAE=44.304;MAF_USDA=12.941
NC_035083.1	34054441	.	C	T	.	.	MAF_USDA=2.459
NC_035083.1	34054471	.	G	A	.	.	MAF_INRAE=11.667;MAF_USDA=9.836
NC_035083.1	34054473	.	G	A	.	.	MAF_USDA=1.639
NC_035083.1	34054483	.	C	A	.	.	MAF_USDA=2.459
NC_035083.1	34054515	.	G	A	.	.	MAF_INRAE=11.667;MAF_USDA=11.475
NC_035083.1	34054580	.	A	G	.	.	MAF_INRAE=11.667;MAF_USDA=11.475
NC_035083.1	34054679	.	G	A	.	.	MAF_INRAE=4.43;MAF_USDA=8.197
NC_035083.1	34054736	.	C	A	.	.	MAF_INRAE=44.304;MAF_USDA=16.471
NC_035083.1	34054780	.	G	A	.	.	MAF_INRAE=44.304;MAF_USDA=23.529
NC_035083.1	34054845	.	G	A	.	.	MAF_INRAE=10.526;MAF_USDA=12.353
NC_035083.1	34054880	.	C	T	.	.	MAF_INRAE=11.667;MAF_USDA=9.836
NC_035083.1	34054910	.	G	A	.	.	MAF_INRAE=11.667;MAF_USDA=9.836
NC_035083.1	34054939	.	C	T	.	.	MAF_INRAE=11.667;MAF_USDA=9.836
NC_035083.1	34054962	.	G	A	.	.	MAF_INRAE=46.835;MAF_USDA=31.765
NC_035083.1	34054997	.	G	A	.	.	MAF_INRAE=10.833;MAF_USDA=9.836
NC_035083.1	34055017	.	G	A	.	.	MAF_INRAE=10.526;MAF_USDA=12.353
NC_035083.1	34055053	.	G	T	.	.	MAF_INRAE=47.468;MAF_USDA=30.0
NC_035083.1	34055121	.	C	A	.	.	MAF_INRAE=11.667
NC_035083.1	34055202	.	G	A	.	.	MAF_INRAE=11.667;MAF_USDA=10.656
NC_035083.1	34055225	.	A	G	.	.	MAF_INRAE=42.405;MAF_USDA=44.118
NC_035083.1	34055268	.	A	C	.	.	MAF_INRAE=43.038;MAF_USDA=44.706
NC_035083.1	34055307	.	G	A	.	.	MAF_INRAE=44.304;MAF_USDA=22.941
NC_035083.1	34055308	.	A	G	.	.	MAF_INRAE=43.333;MAF_USDA=22.941
NC_035083.1	34055311	.	A	T	.	.	MAF_INRAE=42.5;MAF_USDA=37.059
NC_035083.1	34055354	.	T	A	.	.	MAF_INRAE=46.835;MAF_USDA=31.765
NC_035083.1	34055383	.	T	A	.	.	MAF_INRAE=11.667;MAF_USDA=10.656
NC_035083.1	34055403	.	C	T	.	.	MAF_INRAE=11.667;MAF_USDA=10.656
NC_035083.1	34055445	.	C	A	.	.	MAF_USDA=3.279
NC_035083.1	34055450	.	C	A	.	.	MAF_INRAE=47.468;MAF_USDA=18.75
NC_035083.1	34055479	.	A	C	.	.	MAF_INRAE=11.667;MAF_USDA=10.656
NC_035083.1	34055521	.	C	T	.	.	MAF_INRAE=5.0
NC_035083.1	34055639	.	G	C	.	.	MAF_INRAE=5.063;MAF_USDA=8.197
NC_035083.1	34055664	.	A	T	.	.	MAF_INRAE=43.671;MAF_USDA=24.118
NC_035083.1	34055834	.	A	G	.	.	MAF_INRAE=46.835;MAF_USDA=31.176
NC_035083.1	34056058	.	G	A	.	.	MAF_USDA=4.098
NC_035083.1	34056307	.	G	A	.	.	MAF_USDA=1.639
NC_035083.1	34056363	.	G	A	.	.	MAF_USDA=3.529
NC_035083.1	34056477	.	C	A	.	.	MAF_INRAE=11.667;MAF_USDA=9.836
NC_035083.1	34056478	.	C	A	.	.	MAF_INRAE=11.667;MAF_USDA=10.656
NC_035083.1	34056611	.	A	C	.	.	MAF_USDA=3.279
NC_035083.1	34056679	.	A	T	.	.	MAF_USDA=2.083
NC_035083.1	34056685	.	A	T	.	.	MAF_INRAE=2.5;MAF_USDA=5.738
NC_035083.1	34056759	.	A	G	.	.	MAF_INRAE=44.304;MAF_USDA=23.529
NC_035083.1	34056951	.	A	C	.	.	MAF_INRAE=44.304;MAF_USDA=23.529
NC_035083.1	34056959	.	T	G	.	.	MAF_INRAE=49.367;MAF_USDA=35.294
NC_035083.1	34057020	.	G	A	.	.	MAF_INRAE=44.304;MAF_USDA=22.941
NC_035083.1	34057034	.	C	T	.	.	MAF_USDA=7.377
NC_035083.1	34057064	.	G	A	.	.	MAF_INRAE=44.304;MAF_USDA=23.529
NC_035083.1	34057085	.	G	T	.	.	MAF_INRAE=5.063;MAF_USDA=1.765
NC_035083.1	34057087	.	A	G	.	.	MAF_INRAE=5.0;MAF_USDA=2.353
NC_035083.1	34057208	.	C	T	.	.	MAF_INRAE=11.667;MAF_USDA=10.656
NC_035083.1	34057250	.	G	A	.	.	MAF_INRAE=4.43;MAF_USDA=6.471
NC_035083.1	34057269	.	T	G	.	.	MAF_INRAE=44.304;MAF_USDA=22.941
NC_035083.1	34057576	.	C	A	.	.	MAF_INRAE=44.304;MAF_USDA=22.941
NC_035083.1	34057589	.	A	G	.	.	MAF_USDA=5.738
NC_035083.1	34057673	.	C	T	.	.	MAF_INRAE=5.696;MAF_USDA=1.639
NC_035083.1	34057680	.	T	C	.	.	MAF_INRAE=20.886;MAF_USDA=15.294
NC_035083.1	34057813	.	A	G	.	.	MAF_USDA=5.738
NC_035083.1	34057846	.	T	A	.	.	MAF_USDA=2.459
NC_035083.1	34057853	.	A	C	.	.	MAF_INRAE=44.304;MAF_USDA=24.118
NC_035083.1	34057900	.	G	A	.	.	MAF_USDA=1.639
NC_035083.1	34057922	.	A	G	.	.	MAF_INRAE=10.526;MAF_USDA=14.583
NC_035083.1	34058067	.	G	A	.	.	MAF_USDA=10.656
NC_035083.1	34058086	.	C	T	.	.	MAF_INRAE=43.038;MAF_USDA=22.941
NC_035083.1	34058107	.	C	A	.	.	MAF_USDA=1.639
NC_035083.1	34058114	.	T	G	.	.	MAF_USDA=8.333
NC_035083.1	34058205	.	C	G	.	.	MAF_INRAE=41.667;MAF_USDA=22.353
NC_035083.1	34058218	.	A	C	.	.	MAF_USDA=2.459
NC_035083.1	34058221	.	G	C	.	.	MAF_USDA=9.016
NC_035083.1	34058223	.	C	T	.	.	MAF_INRAE=42.5;MAF_USDA=22.353
NC_035083.1	34058254	.	C	A	.	.	MAF_INRAE=45.833;MAF_USDA=25.882
NC_035083.1	34058311	.	C	T	.	.	MAF_INRAE=44.304;MAF_USDA=24.706
NC_035083.1	34058347	.	G	T	.	.	MAF_INRAE=10.526;MAF_USDA=4.167
NC_035083.1	34058396	.	C	T	.	.	MAF_USDA=2.459
NC_035083.1	34058464	.	G	T	.	.	MAF_INRAE=44.304;MAF_USDA=24.118
NC_035083.1	34058485	.	A	G	.	.	MAF_INRAE=44.937;MAF_USDA=23.529
NC_035083.1	34058488	.	G	A	.	.	MAF_USDA=9.016
NC_035083.1	34058513	.	G	A	.	.	MAF_USDA=2.459
NC_035083.1	34058536	.	G	C	.	.	MAF_INRAE=43.671;MAF_USDA=22.353
NC_035083.1	34058542	.	C	T	.	.	MAF_INRAE=43.671;MAF_USDA=22.353
NC_035083.1	34058622	.	G	A	.	.	MAF_USDA=4.098
NC_035083.1	34058639	.	C	T	.	.	MAF_INRAE=10.759;MAF_USDA=6.25
NC_035083.1	34058744	.	G	C	.	.	MAF_INRAE=11.667;MAF_USDA=10.656
NC_035083.1	34058745	.	C	T	.	.	MAF_INRAE=11.667;MAF_USDA=10.656
NC_035083.1	34058791	.	G	A	.	.	MAF_INRAE=44.304;MAF_USDA=22.941
NC_035083.1	34058859	.	G	A	.	.	MAF_INRAE=4.43;MAF_USDA=8.197
NC_035083.1	34058926	.	C	T	.	.	MAF_USDA=6.557
NC_035083.1	34058962	.	T	C	.	.	MAF_INRAE=43.671;MAF_USDA=22.941
NC_035083.1	34058973	.	G	T	.	.	MAF_INRAE=43.038;MAF_USDA=44.706
NC_035083.1	34059072	.	T	C	.	.	MAF_INRAE=44.304;MAF_USDA=24.118
NC_035083.1	34059119	.	A	C	.	.	MAF_INRAE=43.671;MAF_USDA=23.529
NC_035083.1	34059154	.	A	C	.	.	MAF_INRAE=43.671;MAF_USDA=22.941
NC_035083.1	34059272	.	C	T	.	.	MAF_INRAE=24.051;MAF_USDA=2.459
NC_035083.1	34059280	.	G	A	.	.	MAF_USDA=9.412
NC_035083.1	34059324	.	A	G	.	.	MAF_INRAE=43.671;MAF_USDA=23.529
NC_035083.1	34059391	.	C	T	.	.	MAF_USDA=2.083
NC_035083.1	34059430	.	G	A	.	.	MAF_INRAE=43.671;MAF_USDA=16.471
NC_035083.1	34059441	.	T	G	.	.	MAF_INRAE=43.038;MAF_USDA=18.824
NC_035083.1	34059465	.	T	C	.	.	MAF_INRAE=40.833;MAF_USDA=14.706
NC_035083.1	34059466	.	T	A	.	.	MAF_INRAE=40.833;MAF_USDA=14.118
NC_035083.1	34059492	.	A	G	.	.	MAF_INRAE=11.667;MAF_USDA=4.167
NC_035083.1	34059532	.	A	G	.	.	MAF_INRAE=43.038;MAF_USDA=44.706
NC_035083.1	34059584	.	C	T	.	.	MAF_USDA=11.475
NC_035083.1	34059639	.	G	A	.	.	MAF_INRAE=44.304;MAF_USDA=18.824
NC_035083.1	34059651	.	T	C	.	.	MAF_INRAE=44.304;MAF_USDA=17.059
NC_035083.1	34059682	.	T	A	.	.	MAF_INRAE=44.304;MAF_USDA=18.824
NC_035083.1	34059698	.	A	G	.	.	MAF_INRAE=44.304;MAF_USDA=19.412
NC_035083.1	34059714	.	G	A	.	.	MAF_USDA=3.279
NC_035083.1	34059762	.	T	A	.	.	MAF_INRAE=4.43;MAF_USDA=8.197
NC_035083.1	34059840	.	G	T	.	.	MAF_INRAE=43.671;MAF_USDA=16.471
NC_035083.1	34059923	.	A	G	.	.	MAF_INRAE=4.43;MAF_USDA=8.197
NC_035083.1	34059925	.	G	A	.	.	MAF_INRAE=46.835;MAF_USDA=31.765
NC_035083.1	34059993	.	G	A	.	.	MAF_USDA=2.941
NC_035083.1	34060049	.	A	T	.	.	MAF_INRAE=44.304;MAF_USDA=16.471
NC_035083.1	34060089	.	T	G	.	.	MAF_INRAE=44.304;MAF_USDA=23.214
NC_035083.1	34060120	.	C	T	.	.	MAF_USDA=9.016
NC_035083.1	34060125	.	C	T	.	.	MAF_INRAE=44.304;MAF_USDA=22.941
NC_035083.1	34060137	.	T	G	.	.	MAF_INRAE=44.304;MAF_USDA=22.941
NC_035083.1	34060152	.	G	A	.	.	MAF_INRAE=44.304;MAF_USDA=23.529
NC_035083.1	34060296	.	C	T	.	.	MAF_INRAE=44.937;MAF_USDA=22.353
NC_035083.1	34060297	.	G	A	.	.	MAF_INRAE=11.667;MAF_USDA=4.918
NC_035083.1	34060341	.	T	C	.	.	MAF_INRAE=2.5;MAF_USDA=5.738
NC_035083.1	34060347	.	C	T	.	.	MAF_USDA=9.016
NC_035083.1	34060380	.	C	A	.	.	MAF_USDA=2.459
NC_035083.1	34060533	.	T	A	.	.	MAF_INRAE=43.671;MAF_USDA=22.941
NC_035083.1	34060624	.	C	A	.	.	MAF_USDA=2.459
NC_035083.1	34060715	.	T	G	.	.	MAF_INRAE=8.861;MAF_USDA=6.471
NC_035083.1	34060716	.	T	G	.	.	MAF_INRAE=10.526;MAF_USDA=12.941
NC_035083.1	34060762	.	C	A	.	.	MAF_INRAE=10.0;MAF_USDA=9.836
NC_035083.1	34060922	.	G	T	.	.	MAF_USDA=1.639
NC_035083.1	34060999	.	G	A	.	.	MAF_USDA=2.5
NC_035083.1	34061002	.	A	G	.	.	MAF_INRAE=44.304;MAF_USDA=22.024
NC_035083.1	34061027	.	A	G	.	.	MAF_INRAE=44.304;MAF_USDA=18.75
NC_035083.1	34061126	.	G	A	.	.	MAF_INRAE=11.667;MAF_USDA=9.167
NC_035083.1	34061139	.	G	C	.	.	MAF_INRAE=41.772
NC_035083.1	34061440	.	C	A	.	.	MAF_INRAE=39.241;MAF_USDA=20.482
NC_035083.1	34061485	.	A	T	.	.	MAF_USDA=4.167
NC_035083.1	34061523	.	T	G	.	.	MAF_INRAE=4.43;MAF_USDA=7.5
NC_035083.1	34061590	.	C	A	.	.	MAF_USDA=2.083
NC_035083.1	34061628	.	G	A	.	.	MAF_USDA=15.294
NC_035083.1	34061665	.	G	A	.	.	MAF_INRAE=8.228;MAF_USDA=6.471
NC_035083.1	34061677	.	G	T	.	.	MAF_USDA=5.738
NC_035083.1	34061700	.	T	G	.	.	MAF_INRAE=43.038;MAF_USDA=23.529
NC_035083.1	34061724	.	A	G	.	.	MAF_USDA=4.098
NC_035083.1	34061761	.	T	A	.	.	MAF_INRAE=43.671;MAF_USDA=22.941
NC_035083.1	34061778	.	G	A	.	.	MAF_INRAE=11.667;MAF_USDA=11.475
NC_035083.1	34061828	.	G	C	.	.	MAF_USDA=9.016
NC_035083.1	34061834	.	T	C	.	.	MAF_INRAE=44.304;MAF_USDA=24.706
NC_035083.1	34061845	.	C	T	.	.	MAF_USDA=2.459
NC_035083.1	34061856	.	G	A	.	.	MAF_USDA=2.459
NC_035083.1	34061867	.	T	C	.	.	MAF_INRAE=44.304;MAF_USDA=24.706
NC_035083.1	34061924	.	G	A	.	.	MAF_INRAE=44.304;MAF_USDA=23.214
NC_035083.1	34061954	.	C	T	.	.	MAF_USDA=1.667
NC_035083.1	34061976	.	T	C	.	.	MAF_INRAE=44.304;MAF_USDA=24.405
NC_035083.1	34062005	.	A	T	.	.	MAF_USDA=1.667
NC_035083.1	34062072	.	T	C	.	.	MAF_INRAE=44.304;MAF_USDA=23.529
NC_035083.1	34062082	.	T	G	.	.	MAF_INRAE=4.43;MAF_USDA=8.197
NC_035083.1	34062135	.	T	A	.	.	MAF_USDA=18.75
NC_035083.1	34062216	.	T	C	.	.	MAF_INRAE=44.937;MAF_USDA=24.118
NC_035083.1	34062248	.	T	A	.	.	MAF_INRAE=44.304;MAF_USDA=23.529
NC_035083.1	34062256	.	A	C	.	.	MAF_INRAE=43.671;MAF_USDA=22.941
NC_035083.1	34062257	.	T	C	.	.	MAF_INRAE=42.5;MAF_USDA=22.941
NC_035083.1	34062284	.	T	C	.	.	MAF_INRAE=43.038;MAF_USDA=24.118
NC_035083.1	34062321	.	C	T	.	.	MAF_USDA=4.118
NC_035083.1	34062336	.	T	C	.	.	MAF_INRAE=44.304;MAF_USDA=33.529
NC_035083.1	34062339	.	T	C	.	.	MAF_INRAE=42.5;MAF_USDA=45.882
NC_035083.1	34062369	.	A	G	.	.	MAF_INRAE=44.304;MAF_USDA=23.529
NC_035083.1	34062387	.	A	G	.	.	MAF_INRAE=44.304;MAF_USDA=23.529
NC_035083.1	34062392	.	T	C	.	.	MAF_INRAE=43.038;MAF_USDA=45.882
NC_035083.1	34062413	.	G	A	.	.	MAF_USDA=2.083
NC_035083.1	34062424	.	A	G	.	.	MAF_INRAE=43.671;MAF_USDA=23.529
NC_035083.1	34062442	.	C	T	.	.	MAF_INRAE=43.671;MAF_USDA=22.941
NC_035083.1	34062482	.	A	G	.	.	MAF_INRAE=44.304;MAF_USDA=22.941
NC_035083.1	34062492	.	T	C	.	.	MAF_INRAE=43.038;MAF_USDA=44.706
NC_035083.1	34062539	.	G	T	.	.	MAF_INRAE=43.671;MAF_USDA=24.706
NC_035083.1	34062551	.	G	A	.	.	MAF_USDA=1.639
NC_035083.1	34062552	.	T	C	.	.	MAF_INRAE=43.671;MAF_USDA=23.529
NC_035083.1	34062819	.	A	T	.	.	MAF_INRAE=17.089
NC_035083.1	34062878	.	A	G	.	.	MAF_INRAE=5.0
NC_035083.1	34062907	.	A	T	.	.	MAF_INRAE=44.304;MAF_USDA=24.118
NC_035083.1	34062932	.	C	T	.	.	MAF_INRAE=44.304;MAF_USDA=23.529
NC_035083.1	34062937	.	A	T	.	.	MAF_INRAE=44.304;MAF_USDA=23.529
NC_035083.1	34062944	.	G	A	.	.	MAF_INRAE=44.304;MAF_USDA=22.941
NC_035083.1	34062982	.	C	T	.	.	MAF_INRAE=10.526;MAF_USDA=2.459
NC_035083.1	34063026	.	C	A	.	.	MAF_INRAE=44.304;MAF_USDA=23.529
NC_035083.1	34063029	.	G	A	.	.	MAF_INRAE=43.333;MAF_USDA=16.471
NC_035083.1	34063051	.	T	A	.	.	MAF_INRAE=8.861;MAF_USDA=6.471
NC_035083.1	34063080	.	A	G	.	.	MAF_INRAE=44.937;MAF_USDA=24.118
NC_035083.1	34063123	.	C	T	.	.	MAF_INRAE=5.696;MAF_USDA=1.639
NC_035083.1	34063124	.	C	T	.	.	MAF_INRAE=43.038;MAF_USDA=43.529
NC_035083.1	34063138	.	G	T	.	.	MAF_INRAE=43.038;MAF_USDA=23.529
NC_035083.1	34063213	.	T	A	.	.	MAF_INRAE=44.304;MAF_USDA=22.353
NC_035083.1	34063235	.	A	G	.	.	MAF_INRAE=44.304;MAF_USDA=22.941
NC_035083.1	34063238	.	G	A	.	.	MAF_USDA=6.557
NC_035083.1	34063276	.	G	T	.	.	MAF_USDA=9.836
NC_035083.1	34063329	.	C	T	.	.	MAF_INRAE=44.304;MAF_USDA=24.118
NC_035083.1	34063332	.	T	C	.	.	MAF_INRAE=42.5;MAF_USDA=36.471
NC_035083.1	34063398	.	C	T	.	.	MAF_INRAE=5.696;MAF_USDA=1.639
NC_035083.1	34063518	.	G	C	.	.	MAF_INRAE=43.038;MAF_USDA=23.529
NC_035083.1	34063578	.	G	A	.	.	MAF_USDA=1.639
NC_035083.1	34063584	.	A	T	.	.	MAF_USDA=18.452
NC_035083.1	34063615	.	T	C	.	.	MAF_USDA=9.412
NC_035083.1	34063681	.	A	C	.	.	MAF_INRAE=41.772;MAF_USDA=22.941
NC_035083.1	34063728	.	T	G	.	.	MAF_INRAE=44.304;MAF_USDA=15.294
NC_035083.1	34063738	.	A	C	.	.	MAF_INRAE=44.304;MAF_USDA=22.353
NC_035083.1	34063756	.	G	A	.	.	MAF_INRAE=43.671;MAF_USDA=24.118
NC_035083.1	34063814	.	G	A	.	.	MAF_INRAE=41.772;MAF_USDA=23.529
NC_035083.1	34063855	.	T	C	.	.	MAF_INRAE=44.304;MAF_USDA=23.529
NC_035083.1	34063870	.	T	C	.	.	MAF_INRAE=44.304;MAF_USDA=23.529
NC_035083.1	34063875	.	G	A	.	.	MAF_INRAE=44.304;MAF_USDA=23.529
NC_035083.1	34063879	.	C	T	.	.	MAF_USDA=2.083
NC_035083.1	34063880	.	G	C	.	.	MAF_INRAE=44.304;MAF_USDA=23.529
NC_035083.1	34063884	.	A	G	.	.	MAF_INRAE=43.333;MAF_USDA=23.529
NC_035083.1	34063949	.	C	T	.	.	MAF_INRAE=5.063;MAF_USDA=1.765
NC_035083.1	34064022	.	G	A	.	.	MAF_INRAE=44.304;MAF_USDA=18.75
NC_035083.1	34064058	.	G	C	.	.	MAF_INRAE=44.304;MAF_USDA=26.471
NC_035083.1	34064126	.	G	T	.	.	MAF_INRAE=4.43;MAF_USDA=8.197
NC_035083.1	34064153	.	C	A	.	.	MAF_INRAE=43.671;MAF_USDA=23.529
NC_035083.1	34064173	.	G	T	.	.	MAF_INRAE=10.526;MAF_USDA=2.459
NC_035083.1	34064174	.	C	A	.	.	MAF_USDA=7.377
NC_035083.1	34064221	.	A	G	.	.	MAF_USDA=4.098
NC_035083.1	34064222	.	C	A	.	.	MAF_USDA=9.836
NC_035083.1	34064228	.	T	A	.	.	MAF_USDA=9.016
NC_035083.1	34064289	.	T	G	.	.	MAF_USDA=1.639
NC_035083.1	34064418	.	T	G	.	.	MAF_INRAE=44.304;MAF_USDA=22.941
NC_035083.1	34064449	.	G	A	.	.	MAF_USDA=3.279
NC_035083.1	34064471	.	A	G	.	.	MAF_USDA=1.639
NC_035083.1	34064550	.	A	G	.	.	MAF_USDA=2.083
NC_035083.1	34064652	.	A	T	.	.	MAF_INRAE=35.833;MAF_USDA=5.882
NC_035083.1	34064903	.	A	T	.	.	MAF_USDA=3.279
NC_035083.1	34064988	.	T	C	.	.	MAF_USDA=4.167
NC_035083.1	34065011	.	C	T	.	.	MAF_INRAE=14.167
NC_035083.1	34065044	.	T	C	.	.	MAF_USDA=4.098
NC_035083.1	34065088	.	A	T	.	.	MAF_USDA=15.294
NC_035083.1	34065105	.	T	A	.	.	MAF_USDA=16.667
NC_035083.1	34065149	.	A	C	.	.	MAF_INRAE=40.833;MAF_USDA=23.529
NC_035083.1	34065154	.	C	T	.	.	MAF_USDA=8.235
NC_035083.1	34065441	.	G	A	.	.	MAF_INRAE=43.038;MAF_USDA=22.941
NC_035083.1	34065530	.	C	T	.	.	MAF_USDA=1.639
NC_035083.1	34065594	.	C	T	.	.	MAF_INRAE=10.526;MAF_USDA=14.583
NC_035083.1	34065743	.	G	T	.	.	MAF_INRAE=5.696
NC_035083.1	34065749	.	C	A	.	.	MAF_INRAE=1.667;MAF_USDA=5.294
NC_035083.1	34065759	.	C	A	.	.	MAF_USDA=1.639
NC_035083.1	34065933	.	G	A	.	.	MAF_INRAE=12.025;MAF_USDA=18.852
NC_035083.1	34066101	.	T	C	.	.	MAF_USDA=2.459
NC_035083.1	34066112	.	C	T	.	.	MAF_USDA=2.459
NC_035083.1	34066129	.	G	A	.	.	MAF_USDA=2.459
NC_035083.1	34066133	.	G	A	.	.	MAF_INRAE=41.772;MAF_USDA=33.529
NC_035083.1	34066163	.	A	T	.	.	MAF_INRAE=42.405;MAF_USDA=36.471
NC_035083.1	34066199	.	C	A	.	.	MAF_INRAE=42.405;MAF_USDA=44.118
NC_035083.1	34066241	.	T	A	.	.	MAF_INRAE=10.526
NC_035083.1	34066270	.	A	G	.	.	MAF_USDA=15.574
NC_035083.1	34066525	.	A	G	.	.	MAF_INRAE=40.506;MAF_USDA=34.118
NC_035083.1	34066554	.	G	C	.	.	MAF_USDA=2.353
NC_035083.1	34066793	.	T	C	.	.	MAF_INRAE=11.392
NC_035083.1	34066826	.	G	A	.	.	MAF_INRAE=10.526;MAF_USDA=13.529
NC_035083.1	34066933	.	T	C	.	.	MAF_USDA=5.738
NC_035083.1	34066943	.	C	A	.	.	MAF_INRAE=42.405;MAF_USDA=38.824
NC_035083.1	34066990	.	C	T	.	.	MAF_INRAE=26.582;MAF_USDA=21.765
NC_035083.1	34067073	.	A	T	.	.	MAF_USDA=5.738
NC_035083.1	34067074	.	G	C	.	.	MAF_USDA=4.167
NC_035083.1	34067083	.	T	A	.	.	MAF_INRAE=43.038;MAF_USDA=45.082
NC_035083.1	34067100	.	G	T	.	.	MAF_INRAE=10.526;MAF_USDA=13.529
NC_035083.1	34067207	.	G	T	.	.	MAF_USDA=4.918
NC_035083.1	34067225	.	C	A	.	.	MAF_INRAE=11.667;MAF_USDA=4.918
NC_035083.1	34067454	.	C	T	.	.	MAF_INRAE=42.405;MAF_USDA=37.647
NC_035083.1	34067553	.	T	C	.	.	MAF_USDA=4.118
NC_035083.1	34067588	.	A	T	.	.	MAF_USDA=4.918
NC_035083.1	34067645	.	C	T	.	.	MAF_USDA=1.639
NC_035083.1	34067655	.	T	A	.	.	MAF_INRAE=5.696;MAF_USDA=1.639
NC_035083.1	34067742	.	G	A	.	.	MAF_USDA=9.016
NC_035083.1	34067748	.	G	T	.	.	MAF_INRAE=10.526;MAF_USDA=12.941
NC_035083.1	34067809	.	A	C	.	.	MAF_INRAE=43.038;MAF_USDA=44.118
NC_035083.1	34067853	.	G	A	.	.	MAF_INRAE=4.43;MAF_USDA=9.836
NC_035083.1	34067878	.	T	G	.	.	MAF_USDA=4.918
NC_035083.1	34067974	.	T	G	.	.	MAF_INRAE=24.684;MAF_USDA=2.459
NC_035083.1	34067992	.	A	C	.	.	MAF_INRAE=39.873;MAF_USDA=41.765
NC_035083.1	34068002	.	T	A	.	.	MAF_INRAE=24.684;MAF_USDA=2.459
NC_035083.1	34068003	.	C	A	.	.	MAF_INRAE=43.333;MAF_USDA=33.529
NC_035083.1	34068009	.	T	C	.	.	MAF_USDA=10.656
NC_035083.1	34068015	.	G	C	.	.	MAF_USDA=2.459
NC_035083.1	34068041	.	C	A	.	.	MAF_USDA=9.836
NC_035083.1	34068092	.	A	T	.	.	MAF_USDA=4.918
NC_035083.1	34068188	.	C	T	.	.	MAF_USDA=5.738
NC_035083.1	34068202	.	C	T	.	.	MAF_INRAE=39.241;MAF_USDA=47.647
NC_035083.1	34068204	.	T	G	.	.	MAF_USDA=1.639
NC_035083.1	34068237	.	G	C	.	.	MAF_USDA=1.639
NC_035083.1	34068250	.	A	G	.	.	MAF_INRAE=24.051;MAF_USDA=2.5
NC_035083.1	34068297	.	T	A	.	.	MAF_USDA=10.833
NC_035083.1	34068298	.	A	T	.	.	MAF_USDA=10.833
NC_035083.1	34069388	.	A	G	.	.	MAF_INRAE=10.526;MAF_USDA=14.583
NC_035083.1	34069633	.	G	T	.	.	MAF_USDA=4.918
NC_035083.1	34069649	.	T	G	.	.	MAF_USDA=9.016
NC_035083.1	34069737	.	C	T	.	.	MAF_USDA=10.656
NC_035083.1	34069743	.	A	T	.	.	MAF_USDA=8.197
NC_035083.1	34069755	.	C	T	.	.	MAF_USDA=4.098
NC_035083.1	34069780	.	T	A	.	.	MAF_INRAE=10.526;MAF_USDA=10.588
NC_035083.1	34069786	.	T	G	.	.	MAF_INRAE=42.405;MAF_USDA=43.529
NC_035083.1	34069834	.	C	A	.	.	MAF_INRAE=11.392;MAF_USDA=1.765
NC_035083.1	34070031	.	G	C	.	.	MAF_INRAE=42.405;MAF_USDA=44.706
NC_035083.1	34070035	.	A	G	.	.	MAF_USDA=4.118
NC_035083.1	34070086	.	G	A	.	.	MAF_INRAE=10.526;MAF_USDA=2.459
NC_035083.1	34070091	.	G	T	.	.	MAF_USDA=1.639
NC_035083.1	34070133	.	C	G	.	.	MAF_INRAE=42.405;MAF_USDA=44.118
NC_035083.1	34070208	.	G	A	.	.	MAF_INRAE=5.263
NC_035083.1	34070342	.	T	A	.	.	MAF_INRAE=44.304;MAF_USDA=13.69
NC_035083.1	34070362	.	G	T	.	.	MAF_INRAE=13.291;MAF_USDA=17.213
NC_035083.1	34070374	.	G	T	.	.	MAF_USDA=4.167
NC_035083.1	34070384	.	G	A	.	.	MAF_INRAE=11.667;MAF_USDA=4.098
NC_035083.1	34070426	.	C	A	.	.	MAF_USDA=2.459
NC_035083.1	34070534	.	C	T	.	.	MAF_USDA=4.918
NC_035083.1	34070584	.	C	T	.	.	MAF_INRAE=13.291;MAF_USDA=18.852
NC_035083.1	34070636	.	C	A	.	.	MAF_USDA=1.639
NC_035083.1	34070763	.	T	C	.	.	MAF_USDA=4.118
NC_035083.1	34070771	.	G	A	.	.	MAF_USDA=1.639
NC_035083.1	34070784	.	C	G	.	.	MAF_USDA=3.279
NC_035083.1	34070800	.	C	T	.	.	MAF_INRAE=11.392;MAF_USDA=1.765
NC_035083.1	34070801	.	C	T	.	.	MAF_INRAE=11.667;MAF_USDA=1.765
NC_035083.1	34070809	.	C	A	.	.	MAF_USDA=3.279
NC_035083.1	34070827	.	G	A	.	.	MAF_INRAE=42.405;MAF_USDA=40.588
NC_035083.1	34070894	.	G	A	.	.	MAF_USDA=1.639
NC_035083.1	34070901	.	G	T	.	.	MAF_USDA=4.098
NC_035083.1	34071013	.	T	C	.	.	MAF_INRAE=42.405;MAF_USDA=18.75
NC_035083.1	34071021	.	A	G	.	.	MAF_INRAE=42.405;MAF_USDA=44.118
NC_035083.1	34071063	.	A	G	.	.	MAF_INRAE=42.405;MAF_USDA=44.118
NC_035083.1	34071110	.	A	G	.	.	MAF_USDA=8.333
NC_035083.1	34071111	.	G	T	.	.	MAF_INRAE=42.405;MAF_USDA=34.118
NC_035083.1	34071156	.	C	T	.	.	MAF_INRAE=10.526;MAF_USDA=4.167
NC_035083.1	34071237	.	A	T	.	.	MAF_INRAE=10.526;MAF_USDA=8.235
NC_035083.1	34071255	.	C	T	.	.	MAF_INRAE=5.696;MAF_USDA=1.639
NC_035083.1	34071323	.	T	C	.	.	MAF_INRAE=43.038;MAF_USDA=45.882
NC_035083.1	34071335	.	C	T	.	.	MAF_USDA=4.098
NC_035083.1	34071434	.	A	T	.	.	MAF_INRAE=36.842
NC_035083.1	34071443	.	A	G	.	.	MAF_INRAE=41.772;MAF_USDA=47.059
NC_035083.1	34071579	.	T	C	.	.	MAF_INRAE=42.405;MAF_USDA=18.75
NC_035083.1	34071595	.	C	G	.	.	MAF_INRAE=42.405;MAF_USDA=44.118
NC_035083.1	34071676	.	G	A	.	.	MAF_USDA=13.934
NC_035083.1	34071695	.	T	A	.	.	MAF_USDA=2.459
NC_035083.1	34071906	.	C	A	.	.	MAF_USDA=4.098
NC_035083.1	34072009	.	C	T	.	.	MAF_INRAE=42.405;MAF_USDA=18.75
NC_035083.1	34072073	.	T	G	.	.	MAF_USDA=18.235
NC_035083.1	34072074	.	A	T	.	.	MAF_USDA=18.235
NC_035083.1	34072075	.	C	A	.	.	MAF_USDA=18.235
NC_035083.1	34072103	.	T	G	.	.	MAF_INRAE=43.333
NC_035083.1	34072139	.	T	A	.	.	MAF_USDA=2.459
NC_035083.1	34072142	.	A	G	.	.	MAF_INRAE=8.861;MAF_USDA=4.098
NC_035083.1	34072280	.	G	T	.	.	MAF_USDA=4.918
NC_035083.1	34072442	.	G	A	.	.	MAF_INRAE=10.526;MAF_USDA=7.647
NC_035083.1	34072463	.	T	G	.	.	MAF_USDA=4.098
NC_035083.1	34072468	.	T	C	.	.	MAF_USDA=4.098
NC_035083.1	34072469	.	G	C	.	.	MAF_USDA=4.098
NC_035083.1	34072528	.	A	G	.	.	MAF_INRAE=20.886;MAF_USDA=15.882
NC_035083.1	34072607	.	T	C	.	.	MAF_USDA=4.167
NC_035083.1	34072644	.	A	G	.	.	MAF_INRAE=43.671;MAF_USDA=44.706
NC_035083.1	34072831	.	C	T	.	.	MAF_INRAE=42.405;MAF_USDA=18.75
NC_035083.1	34072832	.	A	T	.	.	MAF_INRAE=42.5;MAF_USDA=18.75
NC_035083.1	34072849	.	G	A	.	.	MAF_USDA=2.941
NC_035083.1	34072882	.	A	G	.	.	MAF_INRAE=43.038;MAF_USDA=43.529
NC_035083.1	34073026	.	G	C	.	.	MAF_INRAE=10.833;MAF_USDA=4.098
NC_035083.1	34073119	.	G	A	.	.	MAF_INRAE=44.304;MAF_USDA=19.412
NC_035083.1	34073172	.	G	T	.	.	MAF_USDA=4.918
NC_035083.1	34073203	.	T	A	.	.	MAF_USDA=2.459
NC_035083.1	34073238	.	C	T	.	.	MAF_INRAE=20.253;MAF_USDA=15.294
NC_035083.1	34073309	.	A	T	.	.	MAF_USDA=2.459
NC_035083.1	34073350	.	A	T	.	.	MAF_INRAE=40.506;MAF_USDA=22.917
NC_035083.1	34073386	.	G	A	.	.	MAF_INRAE=5.263
NC_035083.1	34073422	.	G	A	.	.	MAF_INRAE=41.139;MAF_USDA=42.353
NC_035083.1	34073429	.	G	A	.	.	MAF_USDA=3.279
NC_035083.1	34073445	.	A	C	.	.	MAF_INRAE=11.667;MAF_USDA=7.377
NC_035083.1	34073465	.	G	A	.	.	MAF_INRAE=41.139;MAF_USDA=41.765
NC_035083.1	34073474	.	G	A	.	.	MAF_INRAE=39.873;MAF_USDA=44.643
NC_035083.1	34074488	.	C	T	.	.	MAF_USDA=4.167
NC_035083.1	34074517	.	G	A	.	.	MAF_USDA=4.098
NC_035083.1	34074527	.	C	T	.	.	MAF_INRAE=42.5;MAF_USDA=39.412
NC_035083.1	34074563	.	A	G	.	.	MAF_INRAE=39.873;MAF_USDA=44.118
NC_035083.1	34074605	.	T	G	.	.	MAF_INRAE=43.671;MAF_USDA=18.75
NC_035083.1	34074621	.	G	A	.	.	MAF_INRAE=10.526;MAF_USDA=4.167
NC_035083.1	34074635	.	C	T	.	.	MAF_INRAE=5.696;MAF_USDA=4.167
NC_035083.1	34074682	.	C	T	.	.	MAF_INRAE=13.291;MAF_USDA=19.672
NC_035083.1	34074683	.	G	A	.	.	MAF_INRAE=14.167;MAF_USDA=18.852
NC_035083.1	34074694	.	T	C	.	.	MAF_INRAE=39.873;MAF_USDA=45.294
NC_035083.1	34074740	.	T	G	.	.	MAF_USDA=8.333
NC_035083.1	34074742	.	A	C	.	.	MAF_INRAE=10.759;MAF_USDA=4.167
NC_035083.1	34074749	.	A	G	.	.	MAF_INRAE=39.873;MAF_USDA=45.882
NC_035083.1	34074760	.	T	A	.	.	MAF_INRAE=5.696
NC_035083.1	34074784	.	C	T	.	.	MAF_INRAE=5.696
NC_035083.1	34074836	.	T	G	.	.	MAF_INRAE=44.304;MAF_USDA=12.941
NC_035083.1	34074846	.	T	C	.	.	MAF_USDA=9.016
NC_035083.1	34074863	.	A	G	.	.	MAF_INRAE=40.506;MAF_USDA=44.706
NC_035083.1	34074896	.	T	C	.	.	MAF_USDA=4.098
NC_035083.1	34074933	.	A	G	.	.	MAF_INRAE=24.051
NC_035083.1	34074948	.	A	G	.	.	MAF_USDA=8.197
NC_035083.1	34074949	.	T	C	.	.	MAF_USDA=2.459
NC_035083.1	34074950	.	C	T	.	.	MAF_USDA=2.083
NC_035083.1	34075004	.	C	T	.	.	MAF_INRAE=10.526;MAF_USDA=4.167
NC_035083.1	34075032	.	C	A	.	.	MAF_USDA=3.333
NC_035083.1	34075099	.	G	A	.	.	MAF_INRAE=5.263;MAF_USDA=1.639
NC_035083.1	34075125	.	G	A	.	.	MAF_INRAE=8.861;MAF_USDA=6.471
NC_035083.1	34075139	.	T	G	.	.	MAF_INRAE=41.139;MAF_USDA=43.529
NC_035083.1	34075174	.	G	T	.	.	MAF_INRAE=44.304;MAF_USDA=19.412
NC_035083.1	34075275	.	C	G	.	.	MAF_INRAE=39.873;MAF_USDA=45.294
NC_035083.1	34075297	.	G	A	.	.	MAF_INRAE=39.873;MAF_USDA=44.706
NC_035083.1	34075331	.	C	T	.	.	MAF_USDA=3.279
NC_035083.1	34075384	.	G	A	.	.	MAF_USDA=9.016
NC_035083.1	34075444	.	C	A	.	.	MAF_INRAE=20.253;MAF_USDA=16.071
NC_035083.1	34075528	.	C	A	.	.	MAF_INRAE=6.962;MAF_USDA=19.412
NC_035083.1	34075552	.	C	T	.	.	MAF_USDA=1.639
NC_035083.1	34075572	.	C	A	.	.	MAF_USDA=9.836
NC_035083.1	34075620	.	A	T	.	.	MAF_INRAE=2.5;MAF_USDA=5.738
NC_035083.1	34075673	.	C	A	.	.	MAF_INRAE=43.038;MAF_USDA=22.917
NC_035083.1	34075695	.	C	T	.	.	MAF_USDA=4.098
NC_035083.1	34075776	.	T	G	.	.	MAF_USDA=9.016
NC_035083.1	34075953	.	A	T	.	.	MAF_USDA=3.279
NC_035083.1	34075981	.	C	T	.	.	MAF_USDA=9.836
NC_035083.1	34076039	.	C	A	.	.	MAF_USDA=8.197
NC_035083.1	34076048	.	C	T	.	.	MAF_INRAE=19.62;MAF_USDA=2.083
NC_035083.1	34076088	.	C	T	.	.	MAF_USDA=4.098
NC_035083.1	34076184	.	G	A	.	.	MAF_INRAE=10.526;MAF_USDA=2.941
NC_035083.1	34076231	.	C	A	.	.	MAF_INRAE=6.962;MAF_USDA=19.412
NC_035083.1	34076267	.	T	C	.	.	MAF_INRAE=39.873;MAF_USDA=45.294
NC_035083.1	34076311	.	A	G	.	.	MAF_INRAE=43.671;MAF_USDA=18.235
NC_035083.1	34076347	.	C	T	.	.	MAF_INRAE=40.506;MAF_USDA=36.471
NC_035083.1	34076359	.	A	G	.	.	MAF_INRAE=41.139;MAF_USDA=44.706
NC_035083.1	34076406	.	T	C	.	.	MAF_USDA=1.639
NC_035083.1	34076429	.	C	T	.	.	MAF_USDA=4.098
NC_035083.1	34076452	.	C	A	.	.	MAF_USDA=4.098
NC_035083.1	34076537	.	C	T	.	.	MAF_USDA=16.667
NC_035083.1	34076550	.	C	T	.	.	MAF_USDA=3.279
NC_035083.1	34076579	.	T	G	.	.	MAF_INRAE=39.873;MAF_USDA=45.882
NC_035083.1	34076584	.	G	T	.	.	MAF_INRAE=9.494;MAF_USDA=12.941
NC_035083.1	34076590	.	C	A	.	.	MAF_INRAE=5.696;MAF_USDA=4.167
NC_035083.1	34076714	.	G	A	.	.	MAF_USDA=2.459
NC_035083.1	34076791	.	G	A	.	.	MAF_INRAE=11.667;MAF_USDA=4.918
NC_035083.1	34076873	.	T	G	.	.	MAF_USDA=9.836
NC_035083.1	34076936	.	G	A	.	.	MAF_USDA=4.098
NC_035083.1	34076943	.	A	G	.	.	MAF_INRAE=43.671;MAF_USDA=19.412
NC_035083.1	34076977	.	G	A	.	.	MAF_INRAE=10.526;MAF_USDA=4.167
NC_035083.1	34077043	.	G	T	.	.	MAF_INRAE=2.5;MAF_USDA=5.738
NC_035083.1	34077066	.	C	T	.	.	MAF_USDA=1.639
NC_035083.1	34077104	.	G	A	.	.	MAF_INRAE=6.962;MAF_USDA=19.412
NC_035083.1	34077118	.	G	T	.	.	MAF_INRAE=39.873;MAF_USDA=35.882
NC_035083.1	34077167	.	C	T	.	.	MAF_INRAE=5.0
NC_035083.1	34077172	.	G	A	.	.	MAF_USDA=4.098
NC_035083.1	34077174	.	T	C	.	.	MAF_USDA=3.279
NC_035083.1	34077193	.	T	C	.	.	MAF_INRAE=39.873;MAF_USDA=44.706
NC_035083.1	34077249	.	T	G	.	.	MAF_INRAE=39.873;MAF_USDA=43.529
NC_035083.1	34077276	.	C	T	.	.	MAF_INRAE=42.405;MAF_USDA=34.118
NC_035083.1	34077283	.	T	C	.	.	MAF_INRAE=5.696
NC_035083.1	34077415	.	G	A	.	.	MAF_USDA=2.459
NC_035083.1	34077476	.	C	T	.	.	MAF_INRAE=39.873;MAF_USDA=35.882
NC_035083.1	34077500	.	G	C	.	.	MAF_INRAE=10.526;MAF_USDA=2.459
NC_035083.1	34077517	.	G	T	.	.	MAF_INRAE=44.304;MAF_USDA=16.471
NC_035083.1	34077561	.	A	G	.	.	MAF_INRAE=24.684;MAF_USDA=2.459
NC_035083.1	34077577	.	G	A	.	.	MAF_INRAE=39.873;MAF_USDA=22.917
NC_035083.1	34077619	.	T	A	.	.	MAF_USDA=4.098
NC_035083.1	34077626	.	T	G	.	.	MAF_INRAE=39.873;MAF_USDA=44.706
NC_035083.1	34077781	.	G	A	.	.	MAF_INRAE=6.962;MAF_USDA=19.412
NC_035083.1	34077833	.	G	A	.	.	MAF_USDA=3.448
NC_035083.1	34077866	.	A	G	.	.	MAF_INRAE=40.506;MAF_USDA=45.238
NC_035083.1	34077917	.	C	T	.	.	MAF_USDA=1.639
NC_035083.1	34077936	.	T	G	.	.	MAF_INRAE=39.873;MAF_USDA=44.706
NC_035083.1	34078003	.	G	A	.	.	MAF_INRAE=5.696;MAF_USDA=1.765
NC_035083.1	34078084	.	A	G	.	.	MAF_INRAE=40.506;MAF_USDA=41.765
NC_035083.1	34078178	.	A	C	.	.	MAF_USDA=1.639
NC_035083.1	34078216	.	A	T	.	.	MAF_INRAE=31.579;MAF_USDA=42.353
NC_035083.1	34078331	.	T	A	.	.	MAF_INRAE=4.43;MAF_USDA=8.197
NC_035083.1	34078357	.	G	A	.	.	MAF_USDA=2.459
NC_035083.1	34078396	.	T	G	.	.	MAF_USDA=4.098
NC_035083.1	34078397	.	G	A	.	.	MAF_INRAE=40.506;MAF_USDA=43.529
NC_035083.1	34078402	.	A	T	.	.	MAF_USDA=45.294
NC_035083.1	34078403	.	G	C	.	.	MAF_USDA=22.917
NC_035083.1	34078410	.	T	G	.	.	MAF_INRAE=41.139;MAF_USDA=42.941
NC_035083.1	34078434	.	T	A	.	.	MAF_INRAE=10.526;MAF_USDA=4.167
NC_035083.1	34078460	.	C	T	.	.	MAF_INRAE=2.5;MAF_USDA=5.738
NC_035083.1	34078466	.	A	T	.	.	MAF_INRAE=39.873;MAF_USDA=40.588
NC_035083.1	34078495	.	T	C	.	.	MAF_USDA=4.118
NC_035083.1	34078570	.	C	T	.	.	MAF_INRAE=39.873;MAF_USDA=45.294
NC_035083.1	34078585	.	C	T	.	.	MAF_INRAE=46.835;MAF_USDA=24.118
NC_035083.1	34078586	.	T	A	.	.	MAF_INRAE=12.658;MAF_USDA=20.492
NC_035083.1	34078658	.	A	C	.	.	MAF_INRAE=5.263
NC_035083.1	34078715	.	G	A	.	.	MAF_INRAE=46.835;MAF_USDA=20.588
NC_035083.1	34078732	.	T	C	.	.	MAF_INRAE=22.785;MAF_USDA=44.706
NC_035083.1	34078792	.	A	C	.	.	MAF_INRAE=6.962;MAF_USDA=26.471
NC_035083.1	34078802	.	T	C	.	.	MAF_INRAE=13.291;MAF_USDA=20.492
NC_035083.1	34078809	.	G	A	.	.	MAF_INRAE=10.526;MAF_USDA=4.167
NC_035083.1	34078931	.	G	T	.	.	MAF_INRAE=41.139;MAF_USDA=37.647
NC_035083.1	34078934	.	T	C	.	.	MAF_INRAE=42.5;MAF_USDA=22.353
NC_035083.1	34078962	.	C	T	.	.	MAF_INRAE=12.658;MAF_USDA=21.311
NC_035083.1	34078987	.	G	A	.	.	MAF_USDA=1.639
NC_035083.1	34079027	.	C	A	.	.	MAF_INRAE=44.304;MAF_USDA=20.0
NC_035083.1	34079060	.	T	A	.	.	MAF_USDA=4.098
NC_035083.1	34079120	.	C	A	.	.	MAF_INRAE=39.873;MAF_USDA=38.235
NC_035083.1	34079151	.	T	C	.	.	MAF_INRAE=39.873;MAF_USDA=37.647
NC_035083.1	34079158	.	T	C	.	.	MAF_INRAE=39.873;MAF_USDA=37.059
NC_035083.1	34079163	.	C	T	.	.	MAF_USDA=3.279
NC_035083.1	34079197	.	C	G	.	.	MAF_INRAE=13.291;MAF_USDA=20.492
NC_035083.1	34079329	.	G	T	.	.	MAF_INRAE=39.873;MAF_USDA=38.235
NC_035083.1	34079351	.	T	C	.	.	MAF_INRAE=46.835;MAF_USDA=23.529
NC_035083.1	34079383	.	G	A	.	.	MAF_INRAE=39.873;MAF_USDA=38.235
NC_035083.1	34079404	.	T	G	.	.	MAF_INRAE=39.873;MAF_USDA=38.235
NC_035083.1	34079465	.	A	G	.	.	MAF_USDA=2.459
NC_035083.1	34079591	.	A	T	.	.	MAF_USDA=2.459
NC_035083.1	34079659	.	G	T	.	.	MAF_USDA=9.016
NC_035083.1	34079706	.	T	A	.	.	MAF_INRAE=5.263;MAF_USDA=4.098
NC_035083.1	34079759	.	A	T	.	.	MAF_INRAE=44.304;MAF_USDA=16.471
NC_035083.1	34079760	.	A	G	.	.	MAF_INRAE=42.5;MAF_USDA=38.235
NC_035083.1	34079771	.	T	C	.	.	MAF_INRAE=32.911;MAF_USDA=35.294
NC_035083.1	34079784	.	G	C	.	.	MAF_USDA=1.639
NC_035083.1	34079820	.	G	A	.	.	MAF_USDA=8.333
NC_035083.1	34079826	.	T	G	.	.	MAF_INRAE=39.873;MAF_USDA=37.059
NC_035083.1	34079853	.	G	A	.	.	MAF_INRAE=43.671;MAF_USDA=19.412
NC_035083.1	34079988	.	A	G	.	.	MAF_INRAE=15.19;MAF_USDA=25.294
NC_035083.1	34080015	.	C	T	.	.	MAF_INRAE=1.667;MAF_USDA=5.738
NC_035083.1	34080024	.	G	A	.	.	MAF_USDA=9.016
NC_035083.1	34080043	.	C	T	.	.	MAF_USDA=1.639
NC_035083.1	34080091	.	A	T	.	.	MAF_INRAE=19.62;MAF_USDA=18.235
NC_035083.1	34080143	.	A	T	.	.	MAF_INRAE=40.506;MAF_USDA=35.294
NC_035083.1	34080230	.	T	G	.	.	MAF_USDA=9.836
NC_035083.1	34080236	.	T	G	.	.	MAF_INRAE=11.667;MAF_USDA=11.475
NC_035083.1	34080253	.	A	T	.	.	MAF_INRAE=20.886;MAF_USDA=24.118
NC_035083.1	34080259	.	A	G	.	.	MAF_USDA=16.667
NC_035083.1	34080261	.	G	T	.	.	MAF_USDA=16.667
NC_035083.1	34080281	.	T	C	.	.	MAF_INRAE=5.063;MAF_USDA=1.765
NC_035083.1	34080299	.	G	A	.	.	MAF_INRAE=42.5;MAF_USDA=22.917
NC_035083.1	34080330	.	A	T	.	.	MAF_USDA=4.098
NC_035083.1	34080451	.	C	T	.	.	MAF_INRAE=10.526;MAF_USDA=2.5
NC_035083.1	34080460	.	G	T	.	.	MAF_INRAE=5.263
NC_035083.1	34080462	.	T	A	.	.	MAF_INRAE=10.526;MAF_USDA=4.167
NC_035083.1	34080487	.	T	C	.	.	MAF_INRAE=43.671;MAF_USDA=18.75
NC_035083.1	34080538	.	C	G	.	.	MAF_INRAE=44.304;MAF_USDA=18.824
NC_035083.1	34080540	.	T	C	.	.	MAF_INRAE=13.291;MAF_USDA=20.492
NC_035083.1	34080560	.	G	A	.	.	MAF_INRAE=11.392;MAF_USDA=1.765
NC_035083.1	34080562	.	A	T	.	.	MAF_INRAE=11.667;MAF_USDA=1.765
NC_035083.1	34080581	.	T	C	.	.	MAF_INRAE=44.304;MAF_USDA=18.824
NC_035083.1	34080620	.	T	G	.	.	MAF_INRAE=39.873;MAF_USDA=36.31
NC_035083.1	34080625	.	G	T	.	.	MAF_INRAE=5.696
NC_035083.1	34080627	.	C	T	.	.	MAF_INRAE=46.835;MAF_USDA=19.643
NC_035083.1	34080645	.	A	G	.	.	MAF_INRAE=33.544;MAF_USDA=34.706
NC_035083.1	34080655	.	T	C	.	.	MAF_INRAE=13.291;MAF_USDA=19.672
NC_035083.1	34080679	.	A	C	.	.	MAF_INRAE=39.873;MAF_USDA=37.647
NC_035083.1	34080753	.	G	A	.	.	MAF_INRAE=39.873;MAF_USDA=37.647
NC_035083.1	34080811	.	C	A	.	.	MAF_USDA=8.824
NC_035083.1	34080812	.	A	T	.	.	MAF_USDA=8.824
NC_035083.1	34080903	.	G	A	.	.	MAF_INRAE=13.291;MAF_USDA=13.529
NC_035083.1	34080904	.	C	T	.	.	MAF_INRAE=14.167;MAF_USDA=17.213
NC_035083.1	34080905	.	C	T	.	.	MAF_INRAE=46.835;MAF_USDA=25.294
NC_035083.1	34080953	.	T	C	.	.	MAF_INRAE=39.873;MAF_USDA=37.059
NC_035083.1	34080977	.	G	A	.	.	MAF_INRAE=46.835;MAF_USDA=20.0
NC_035083.1	34080997	.	C	T	.	.	MAF_INRAE=46.835;MAF_USDA=20.0
NC_035083.1	34081000	.	G	A	.	.	MAF_INRAE=13.291;MAF_USDA=18.852
NC_035083.1	34081002	.	T	G	.	.	MAF_INRAE=6.962;MAF_USDA=20.0
NC_035083.1	34081021	.	A	G	.	.	MAF_INRAE=39.873;MAF_USDA=37.647
NC_035083.1	34081030	.	G	A	.	.	MAF_USDA=9.016
NC_035083.1	34081061	.	A	T	.	.	MAF_USDA=12.5
NC_035083.1	34081069	.	C	A	.	.	MAF_USDA=18.235
NC_035083.1	34081072	.	C	T	.	.	MAF_USDA=20.0
NC_035083.1	34081085	.	C	T	.	.	MAF_INRAE=10.526;MAF_USDA=2.459
NC_035083.1	34081136	.	C	G	.	.	MAF_INRAE=5.063;MAF_USDA=2.353
NC_035083.1	34081151	.	C	T	.	.	MAF_USDA=1.639
NC_035083.1	34081152	.	G	A	.	.	MAF_INRAE=24.684;MAF_USDA=3.279
NC_035083.1	34081349	.	C	T	.	.	MAF_INRAE=10.526;MAF_USDA=4.167
NC_035083.1	34081372	.	C	A	.	.	MAF_INRAE=20.886;MAF_USDA=15.294
NC_035083.1	34081387	.	T	A	.	.	MAF_USDA=1.639
NC_035083.1	34081433	.	T	C	.	.	MAF_USDA=2.459
NC_035083.1	34081603	.	A	T	.	.	MAF_USDA=9.016
NC_035083.1	34081669	.	A	T	.	.	MAF_INRAE=11.392;MAF_USDA=8.235
NC_035083.1	34081676	.	C	A	.	.	MAF_USDA=3.279
NC_035083.1	34081698	.	A	T	.	.	MAF_INRAE=14.167;MAF_USDA=18.852
NC_035083.1	34081724	.	A	G	.	.	MAF_INRAE=13.291;MAF_USDA=18.852
NC_035083.1	34081732	.	G	T	.	.	MAF_INRAE=21.519;MAF_USDA=25.882
NC_035083.1	34081734	.	A	G	.	.	MAF_INRAE=26.667;MAF_USDA=25.882
NC_035083.1	34081794	.	T	A	.	.	MAF_INRAE=13.291;MAF_USDA=19.672
NC_035083.1	34081821	.	G	C	.	.	MAF_INRAE=18.354;MAF_USDA=36.471
NC_035083.1	34081848	.	G	T	.	.	MAF_INRAE=10.526;MAF_USDA=4.167
NC_035083.1	34081850	.	T	G	.	.	MAF_USDA=4.167
NC_035083.1	34081947	.	G	A	.	.	MAF_INRAE=11.667;MAF_USDA=13.934
NC_035083.1	34081979	.	G	T	.	.	MAF_USDA=3.279
NC_035083.1	34081990	.	C	A,T	.	.	MAF_INRAE=10.526;MAF_USDA=3.279
NC_035083.1	34082011	.	G	T	.	.	MAF_USDA=4.098
NC_035083.1	34082017	.	G	T	.	.	MAF_USDA=1.639
NC_035083.1	34082088	.	C	A	.	.	MAF_USDA=1.639
NC_035083.1	34082229	.	C	A	.	.	MAF_INRAE=20.253;MAF_USDA=25.882
NC_035083.1	34082259	.	A	G	.	.	MAF_INRAE=1.667;MAF_USDA=9.322
NC_035083.1	34082352	.	A	G	.	.	MAF_USDA=36.471
NC_035083.1	34082381	.	T	C	.	.	MAF_INRAE=14.167;MAF_USDA=31.967
NC_035083.1	34082401	.	C	T	.	.	MAF_USDA=10.656
NC_035083.1	34082541	.	T	A	.	.	MAF_USDA=4.098
NC_035083.1	34082578	.	G	T	.	.	MAF_INRAE=24.051;MAF_USDA=30.0
NC_035083.1	34082659	.	A	G	.	.	MAF_USDA=2.459
NC_035083.1	34082677	.	T	C	.	.	MAF_INRAE=4.43;MAF_USDA=8.197
NC_035083.1	34082694	.	G	A	.	.	MAF_INRAE=11.667;MAF_USDA=15.574
NC_035083.1	34082843	.	T	G	.	.	MAF_INRAE=4.43;MAF_USDA=9.016
NC_035083.1	34082883	.	C	T	.	.	MAF_INRAE=11.667;MAF_USDA=15.574
NC_035083.1	34083017	.	T	C	.	.	MAF_INRAE=11.667;MAF_USDA=10.656
NC_035083.1	34083124	.	G	A	.	.	MAF_USDA=7.377
NC_035083.1	34083139	.	G	A	.	.	MAF_INRAE=38.333;MAF_USDA=12.941
NC_035083.1	34083143	.	A	G	.	.	MAF_USDA=5.294
NC_035083.1	34083144	.	T	C	.	.	MAF_INRAE=1.667;MAF_USDA=16.471
NC_035083.1	34083147	.	A	T	.	.	MAF_USDA=4.098
NC_035083.1	34083152	.	T	C	.	.	MAF_USDA=10.0
NC_035083.1	34083153	.	T	A	.	.	MAF_INRAE=11.667
NC_035083.1	34083175	.	G	A	.	.	MAF_USDA=6.557
NC_035083.1	34083184	.	T	C	.	.	MAF_USDA=2.459
NC_035083.1	34083203	.	A	T	.	.	MAF_USDA=1.639
NC_035083.1	34083222	.	G	A	.	.	MAF_INRAE=43.671;MAF_USDA=12.941
NC_035083.1	34083249	.	A	T	.	.	MAF_INRAE=10.526;MAF_USDA=4.167
NC_035083.1	34083255	.	C	T	.	.	MAF_INRAE=27.848;MAF_USDA=32.941
NC_035083.1	34083282	.	C	G	.	.	MAF_INRAE=4.43;MAF_USDA=8.197
NC_035083.1	34083302	.	G	C	.	.	MAF_INRAE=4.43;MAF_USDA=9.016
NC_035083.1	34083369	.	T	A	.	.	MAF_USDA=1.639
NC_035083.1	34083400	.	A	G	.	.	MAF_INRAE=7.595;MAF_USDA=27.647
NC_035083.1	34083401	.	G	T	.	.	MAF_USDA=4.918
NC_035083.1	34083418	.	G	A	.	.	MAF_INRAE=11.667;MAF_USDA=4.098
NC_035083.1	34083441	.	G	A	.	.	MAF_INRAE=11.392;MAF_USDA=1.765
NC_035083.1	34083456	.	C	T	.	.	MAF_USDA=3.279
NC_035083.1	34083460	.	G	A	.	.	MAF_USDA=1.639
NC_035083.1	34083482	.	C	A	.	.	MAF_INRAE=11.392;MAF_USDA=4.118
NC_035083.1	34083523	.	G	A	.	.	MAF_USDA=9.836
NC_035083.1	34083566	.	C	G	.	.	MAF_INRAE=4.43;MAF_USDA=9.016
NC_035083.1	34083596	.	T	C	.	.	MAF_USDA=4.918
NC_035083.1	34083616	.	A	G	.	.	MAF_INRAE=11.667;MAF_USDA=10.656
NC_035083.1	34083655	.	A	G	.	.	MAF_INRAE=20.886;MAF_USDA=18.235
NC_035083.1	34083676	.	C	T	.	.	MAF_INRAE=7.595;MAF_USDA=40.588
NC_035083.1	34083731	.	T	G	.	.	MAF_INRAE=5.696;MAF_USDA=4.167
NC_035083.1	34083780	.	G	A	.	.	MAF_USDA=3.279
NC_035083.1	34083785	.	A	G	.	.	MAF_INRAE=5.696
NC_035083.1	34083806	.	G	C	.	.	MAF_INRAE=5.063;MAF_USDA=2.353
NC_035083.1	34083865	.	G	C	.	.	MAF_USDA=6.557
NC_035083.1	34083992	.	T	C	.	.	MAF_INRAE=16.456;MAF_USDA=45.882
NC_035083.1	34084002	.	G	T	.	.	MAF_INRAE=16.456;MAF_USDA=31.176
NC_035083.1	34084191	.	T	C	.	.	MAF_INRAE=15.823
NC_035083.1	34084197	.	G	A	.	.	MAF_INRAE=1.667;MAF_USDA=8.333
NC_035083.1	34084209	.	C	T	.	.	MAF_INRAE=1.667
NC_035083.1	34084354	.	G	T	.	.	MAF_INRAE=13.924;MAF_USDA=10.588
NC_035083.1	34084375	.	T	C	.	.	MAF_INRAE=11.392;MAF_USDA=1.765
NC_035083.1	34084379	.	A	G	.	.	MAF_USDA=5.738
NC_035083.1	34084380	.	G	T	.	.	MAF_USDA=4.918
NC_035083.1	34084391	.	A	G	.	.	MAF_INRAE=25.949;MAF_USDA=42.353
NC_035083.1	34084395	.	G	A	.	.	MAF_USDA=2.083
NC_035083.1	34084400	.	C	A	.	.	MAF_USDA=2.083
NC_035083.1	34084438	.	G	T	.	.	MAF_USDA=15.574
NC_035083.1	34084449	.	G	A	.	.	MAF_INRAE=48.734;MAF_USDA=43.529
NC_035083.1	34084458	.	T	A	.	.	MAF_INRAE=11.392;MAF_USDA=4.167
NC_035083.1	34084466	.	C	T,A	.	.	MAF_INRAE=10.526
NC_035083.1	34084516	.	T	A	.	.	MAF_USDA=18.852
NC_035083.1	34084566	.	T	G	.	.	MAF_INRAE=18.354;MAF_USDA=19.412
NC_035083.1	34084622	.	A	T	.	.	MAF_INRAE=23.418;MAF_USDA=38.235
NC_035083.1	34084674	.	G	T	.	.	MAF_INRAE=12.025;MAF_USDA=31.176
NC_035083.1	34084686	.	T	C	.	.	MAF_USDA=2.083
NC_035083.1	34084734	.	G	T	.	.	MAF_USDA=3.279
NC_035083.1	34084760	.	G	A	.	.	MAF_USDA=3.279
NC_035083.1	34084851	.	C	A	.	.	MAF_USDA=2.459
NC_035083.1	34084873	.	T	A	.	.	MAF_USDA=3.279
NC_035083.1	34084880	.	T	G	.	.	MAF_USDA=4.098
NC_035083.1	34084908	.	C	A	.	.	MAF_USDA=3.279
NC_035083.1	34084945	.	C	T	.	.	MAF_USDA=1.639
NC_035083.1	34084952	.	A	T	.	.	MAF_USDA=15.574
NC_035083.1	34084996	.	A	G	.	.	MAF_USDA=8.197
NC_035083.1	34085026	.	G	C	.	.	MAF_INRAE=18.354;MAF_USDA=34.706
NC_035083.1	34085038	.	A	G	.	.	MAF_INRAE=1.667;MAF_USDA=5.294
NC_035083.1	34085105	.	G	T	.	.	MAF_INRAE=11.667;MAF_USDA=10.656
NC_035083.1	34085116	.	C	T	.	.	MAF_INRAE=44.304;MAF_USDA=13.529
NC_035083.1	34085300	.	G	A	.	.	MAF_USDA=3.279
NC_035083.1	34085403	.	C	T	.	.	MAF_INRAE=7.595;MAF_USDA=21.765
NC_035083.1	34085419	.	G	A	.	.	MAF_INRAE=7.595;MAF_USDA=34.118
NC_035083.1	34085574	.	G	A	.	.	MAF_USDA=3.279
NC_035083.1	34085596	.	T	G	.	.	MAF_INRAE=7.595;MAF_USDA=30.588
NC_035083.1	34085612	.	G	C	.	.	MAF_INRAE=5.263
NC_035083.1	34085668	.	G	A	.	.	MAF_INRAE=11.667;MAF_USDA=10.656
NC_035083.1	34085756	.	A	G	.	.	MAF_INRAE=7.595;MAF_USDA=32.941
NC_035083.1	34085761	.	C	T	.	.	MAF_USDA=8.333
NC_035083.1	34085795	.	C	T	.	.	MAF_INRAE=4.43;MAF_USDA=7.377
NC_035083.1	34085857	.	G	A	.	.	MAF_INRAE=11.392;MAF_USDA=4.167
NC_035083.1	34085984	.	T	C	.	.	MAF_INRAE=8.861;MAF_USDA=7.647
NC_035083.1	34086003	.	T	A	.	.	MAF_INRAE=5.696;MAF_USDA=6.25
NC_035083.1	34086034	.	T	G	.	.	MAF_INRAE=35.443;MAF_USDA=14.583
NC_035083.1	34086057	.	A	G	.	.	MAF_USDA=4.098
NC_035083.1	34086058	.	C	T	.	.	MAF_USDA=4.118
NC_035083.1	34086079	.	A	G	.	.	MAF_USDA=3.279
NC_035083.1	34086115	.	A	C	.	.	MAF_INRAE=11.392;MAF_USDA=4.098
NC_035083.1	34086128	.	C	A	.	.	MAF_USDA=2.941
NC_035083.1	34086136	.	T	A	.	.	MAF_USDA=2.083
NC_035083.1	34086254	.	A	C	.	.	MAF_INRAE=1.667;MAF_USDA=2.941
NC_035083.1	34086281	.	C	A	.	.	MAF_INRAE=32.911;MAF_USDA=39.412
NC_035083.1	34086289	.	C	T	.	.	MAF_INRAE=41.139;MAF_USDA=34.118
NC_035083.1	34086295	.	C	A	.	.	MAF_INRAE=7.595;MAF_USDA=25.294
NC_035083.1	34086372	.	G	C	.	.	MAF_INRAE=39.241;MAF_USDA=32.941
NC_035083.1	34086373	.	C	T	.	.	MAF_INRAE=50.0;MAF_USDA=38.235
NC_035083.1	34086389	.	C	A	.	.	MAF_USDA=3.279
NC_035083.1	34086473	.	G	T	.	.	MAF_INRAE=7.595;MAF_USDA=32.941
NC_035083.1	34086485	.	T	A	.	.	MAF_USDA=3.279
NC_035083.1	34086560	.	G	A	.	.	MAF_USDA=3.279
NC_035083.1	34086585	.	G	A	.	.	MAF_USDA=1.639
NC_035083.1	34086590	.	A	G	.	.	MAF_INRAE=41.139;MAF_USDA=39.412
NC_035083.1	34086666	.	C	T	.	.	MAF_INRAE=48.734;MAF_USDA=26.471
NC_035083.1	34086744	.	G	T	.	.	MAF_USDA=4.237
NC_035083.1	34086759	.	T	G	.	.	MAF_INRAE=1.667;MAF_USDA=3.012
NC_035083.1	34086785	.	G	A	.	.	MAF_USDA=4.237
NC_035083.1	34086804	.	T	A	.	.	MAF_INRAE=10.526;MAF_USDA=15.06
NC_035083.1	34086805	.	T	A	.	.	MAF_USDA=22.892
NC_035083.1	34086806	.	A	T	.	.	MAF_INRAE=15.789;MAF_USDA=33.735
NC_035083.1	34086809	.	A	C	.	.	MAF_USDA=5.085
NC_035083.1	34086878	.	G	T	.	.	MAF_USDA=2.083
NC_035083.1	34086914	.	T	A	.	.	MAF_USDA=5.085
NC_035083.1	34086921	.	C	G	.	.	MAF_USDA=3.39
NC_035083.1	34086955	.	A	C	.	.	MAF_INRAE=42.405;MAF_USDA=42.857
NC_035083.1	34086970	.	C	A	.	.	MAF_USDA=3.333
NC_035083.1	34087016	.	A	C	.	.	MAF_INRAE=7.595;MAF_USDA=31.325
NC_035083.1	34087034	.	C	A	.	.	MAF_USDA=5.932
NC_035083.1	34087127	.	G	T	.	.	MAF_INRAE=11.667;MAF_USDA=14.407
NC_035083.1	34087129	.	A	C	.	.	MAF_USDA=2.542
NC_035083.1	34087187	.	A	C	.	.	MAF_INRAE=42.405;MAF_USDA=43.976
NC_035083.1	34087196	.	G	T	.	.	MAF_INRAE=7.595;MAF_USDA=25.301
NC_035083.1	34087213	.	C	T	.	.	MAF_USDA=2.083
NC_035083.1	34087218	.	C	T	.	.	MAF_INRAE=5.696
NC_035083.1	34087224	.	G	T	.	.	MAF_USDA=5.738
NC_035083.1	34087306	.	G	A	.	.	MAF_USDA=2.083
NC_035083.1	34087377	.	A	G	.	.	MAF_INRAE=41.772;MAF_USDA=41.765
NC_035083.1	34087379	.	C	A	.	.	MAF_INRAE=11.667;MAF_USDA=13.115
NC_035083.1	34087395	.	T	C	.	.	MAF_USDA=1.639
NC_035083.1	34087400	.	A	C	.	.	MAF_USDA=4.118
NC_035083.1	34087421	.	G	A	.	.	MAF_INRAE=35.443;MAF_USDA=5.882
NC_035083.1	34087440	.	T	G	.	.	MAF_INRAE=36.076;MAF_USDA=11.176
NC_035083.1	34087467	.	T	G	.	.	MAF_INRAE=36.076;MAF_USDA=5.882
NC_035083.1	34087474	.	A	T	.	.	MAF_INRAE=21.053;MAF_USDA=5.882
NC_035083.1	34087484	.	G	T	.	.	MAF_USDA=4.098
NC_035083.1	34087492	.	A	C	.	.	MAF_INRAE=13.924;MAF_USDA=12.941
NC_035083.1	34087496	.	A	C	.	.	MAF_INRAE=41.667;MAF_USDA=50.0
NC_035083.1	34087521	.	G	T	.	.	MAF_USDA=4.098
NC_035083.1	34087529	.	G	T	.	.	MAF_INRAE=21.053;MAF_USDA=3.529
NC_035083.1	34087568	.	A	G	.	.	MAF_USDA=40.588
NC_035083.1	34087591	.	C	A	.	.	MAF_USDA=5.882
NC_035083.1	34087612	.	C	A	.	.	MAF_INRAE=42.105;MAF_USDA=38.554
NC_035083.1	34087618	.	T	G	.	.	MAF_INRAE=42.105;MAF_USDA=38.554
NC_035083.1	34087619	.	T	A	.	.	MAF_USDA=38.554
NC_035083.1	34087623	.	T	G	.	.	MAF_USDA=8.333
NC_035083.1	34087645	.	A	T	.	.	MAF_USDA=40.476
NC_035083.1	34087650	.	A	C	.	.	MAF_USDA=39.881
NC_035083.1	34087698	.	G	T	.	.	MAF_USDA=2.459
NC_035083.1	34087699	.	C	A	.	.	MAF_USDA=1.639
NC_035083.1	34087718	.	G	C	.	.	MAF_INRAE=42.405;MAF_USDA=42.941
NC_035083.1	34087720	.	A	G	.	.	MAF_USDA=1.639
NC_035083.1	34087735	.	G	A	.	.	MAF_USDA=1.639
NC_035083.1	34087758	.	G	T	.	.	MAF_INRAE=40.506;MAF_USDA=40.0
NC_035083.1	34087824	.	G	T	.	.	MAF_INRAE=41.139;MAF_USDA=41.176
NC_035083.1	34087834	.	C	A	.	.	MAF_USDA=1.639
NC_035083.1	34087835	.	T	C	.	.	MAF_INRAE=6.329;MAF_USDA=32.353
NC_035083.1	34087837	.	G	T	.	.	MAF_INRAE=5.0;MAF_USDA=31.176
NC_035083.1	34087933	.	G	A	.	.	MAF_INRAE=10.127;MAF_USDA=14.754
NC_035083.1	34087999	.	T	A	.	.	MAF_INRAE=10.759;MAF_USDA=22.131
NC_035083.1	34088023	.	A	G	.	.	MAF_INRAE=21.053;MAF_USDA=3.529
NC_035083.1	34088069	.	G	A	.	.	MAF_INRAE=21.053;MAF_USDA=3.529
NC_035083.1	34088082	.	C	T	.	.	MAF_INRAE=21.053;MAF_USDA=3.529
NC_035083.1	34088087	.	C	G	.	.	MAF_USDA=1.639
NC_035083.1	34088124	.	A	G	.	.	MAF_USDA=3.279
NC_035083.1	34088128	.	A	C	.	.	MAF_INRAE=15.19;MAF_USDA=40.0
NC_035083.1	34088129	.	G	A	.	.	MAF_USDA=9.016
NC_035083.1	34088213	.	T	G	.	.	MAF_INRAE=11.667;MAF_USDA=4.098
NC_035083.1	34088287	.	C	G	.	.	MAF_USDA=1.639
NC_035083.1	34088307	.	C	T	.	.	MAF_USDA=1.639
NC_035083.1	34088329	.	A	G	.	.	MAF_INRAE=5.696;MAF_USDA=4.167
NC_035083.1	34088347	.	G	A	.	.	MAF_INRAE=42.405;MAF_USDA=42.941
NC_035083.1	34088348	.	A	C	.	.	MAF_INRAE=6.329;MAF_USDA=5.882
NC_035083.1	34088372	.	A	T	.	.	MAF_INRAE=16.456;MAF_USDA=42.353
NC_035083.1	34088402	.	G	A	.	.	MAF_USDA=3.279
NC_035083.1	34088498	.	G	A	.	.	MAF_INRAE=36.076;MAF_USDA=5.882
NC_035083.1	34088499	.	C	T	.	.	MAF_INRAE=40.833;MAF_USDA=5.882
NC_035083.1	34088556	.	C	A	.	.	MAF_USDA=2.459
NC_035083.1	34088580	.	C	T	.	.	MAF_INRAE=42.405;MAF_USDA=40.0
NC_035083.1	34088643	.	C	T	.	.	MAF_INRAE=48.734;MAF_USDA=23.529
NC_035083.1	34088651	.	C	A	.	.	MAF_USDA=5.294
NC_035083.1	34088657	.	G	T	.	.	MAF_INRAE=6.329;MAF_USDA=32.353
NC_035083.1	34088847	.	C	T	.	.	MAF_USDA=4.098
NC_035083.1	34088904	.	G	T	.	.	MAF_USDA=5.738
NC_035083.1	34088918	.	T	A	.	.	MAF_INRAE=21.053;MAF_USDA=3.529
NC_035083.1	34089068	.	G	A	.	.	MAF_USDA=3.279
NC_035083.1	34089109	.	A	T	.	.	MAF_USDA=2.459
NC_035083.1	34089169	.	A	G	.	.	MAF_INRAE=21.053;MAF_USDA=6.25
NC_035083.1	34089176	.	T	C	.	.	MAF_INRAE=12.5
NC_035083.1	34089224	.	G	A	.	.	MAF_USDA=2.459
NC_035083.1	34089292	.	G	T	.	.	MAF_USDA=4.918
NC_035083.1	34089395	.	A	T	.	.	MAF_INRAE=5.263;MAF_USDA=14.706
NC_035083.1	34089615	.	A	G	.	.	MAF_INRAE=31.013;MAF_USDA=38.824
NC_035083.1	34089820	.	T	A	.	.	MAF_INRAE=21.053;MAF_USDA=2.459
NC_035083.1	34089832	.	A	T	.	.	MAF_INRAE=11.667;MAF_USDA=2.459
NC_035083.1	34089873	.	G	T	.	.	MAF_USDA=2.459
NC_035083.1	34089938	.	G	A	.	.	MAF_INRAE=21.053;MAF_USDA=3.529
NC_035083.1	34089958	.	C	T	.	.	MAF_USDA=2.459
NC_035083.1	34089969	.	GG	GT	.	.	MAF_USDA=2.083
NC_035083.1	34090067	.	C	T	.	.	MAF_USDA=39.412
NC_035083.1	34090071	.	G	T	.	.	MAF_USDA=3.279
NC_035083.1	34090112	.	C	A	.	.	MAF_USDA=1.639
NC_035083.1	34090171	.	G	T	.	.	MAF_USDA=7.059
NC_035083.1	34090189	.	C	G	.	.	MAF_USDA=1.667
NC_035083.1	34090227	.	T	G	.	.	MAF_USDA=6.707
NC_035083.1	34090781	.	A	T	.	.	MAF_USDA=36.747
NC_035083.1	34090849	.	A	G	.	.	MAF_USDA=12.353
NC_035083.1	34090890	.	A	G	.	.	MAF_USDA=30.588
NC_035083.1	34090952	.	G	A	.	.	MAF_USDA=2.459
NC_035083.1	34090955	.	G	C	.	.	MAF_USDA=47.917
NC_035083.1	34091173	.	A	T	.	.	MAF_USDA=2.941
NC_035083.1	34091174	.	C	A	.	.	MAF_USDA=2.941
NC_035083.1	34091213	.	G	T	.	.	MAF_USDA=21.176
NC_035083.1	34091219	.	T	G	.	.	MAF_USDA=4.118
NC_035083.1	34091231	.	A	G	.	.	MAF_USDA=4.118
NC_035083.1	34091318	.	A	C	.	.	MAF_USDA=28.235
NC_035083.1	34091396	.	G	T	.	.	MAF_USDA=30.952
NC_035083.1	34091412	.	A	C	.	.	MAF_USDA=46.988
NC_035083.1	34091417	.	A	G	.	.	MAF_USDA=2.542
NC_035083.1	34091422	.	T	G	.	.	MAF_USDA=11.017
NC_035083.1	34091425	.	G	A	.	.	MAF_USDA=6.78
NC_035083.1	34091429	.	C	A	.	.	MAF_USDA=6.78
NC_035083.1	34091441	.	A	C	.	.	MAF_USDA=1.695
NC_035083.1	34091459	.	C	A	.	.	MAF_USDA=43.75
NC_035083.1	34092445	.	C	A	.	.	MAF_INRAE=43.671
NC_035083.1	34092462	.	A	G	.	.	MAF_INRAE=49.367
NC_035083.1	34092496	.	C	G	.	.	MAF_INRAE=21.053
NC_035083.1	34092521	.	T	A	.	.	MAF_INRAE=21.053;MAF_USDA=3.529
NC_035083.1	34092522	.	C	A	.	.	MAF_USDA=17.647
NC_035083.1	34092560	.	A	C	.	.	MAF_USDA=4.118
NC_035083.1	34092568	.	C	A	.	.	MAF_INRAE=21.053;MAF_USDA=3.529
NC_035083.1	34092586	.	C	G	.	.	MAF_INRAE=46.835;MAF_USDA=44.706
NC_035083.1	34092594	.	A	C	.	.	MAF_INRAE=21.053;MAF_USDA=3.529
NC_035083.1	34092605	.	G	A	.	.	MAF_USDA=3.279
NC_035083.1	34092640	.	T	A	.	.	MAF_INRAE=21.053;MAF_USDA=3.529
NC_035083.1	34092701	.	A	C	.	.	MAF_INRAE=10.526;MAF_USDA=2.459
NC_035083.1	34092719	.	G	T	.	.	MAF_INRAE=39.241;MAF_USDA=6.471
NC_035083.1	34092772	.	C	T	.	.	MAF_INRAE=1.667;MAF_USDA=2.941
NC_035083.1	34092822	.	A	T	.	.	MAF_USDA=3.279
NC_035083.1	34092933	.	C	A	.	.	MAF_INRAE=30.38;MAF_USDA=4.118
NC_035083.1	34092940	.	A	T	.	.	MAF_USDA=1.639
NC_035083.1	34092978	.	A	T	.	.	MAF_USDA=3.279
NC_035083.1	34092996	.	A	T	.	.	MAF_INRAE=10.759;MAF_USDA=44.706
NC_035083.1	34093025	.	T	G	.	.	MAF_INRAE=31.646;MAF_USDA=5.294
NC_035083.1	34093058	.	G	T	.	.	MAF_USDA=18.235
NC_035083.1	34093090	.	C	G	.	.	MAF_INRAE=1.667;MAF_USDA=2.353
NC_035083.1	34093209	.	G	T	.	.	MAF_USDA=5.882
NC_035083.1	34093230	.	G	A	.	.	MAF_INRAE=1.667;MAF_USDA=2.941
NC_035083.1	34093415	.	T	A	.	.	MAF_INRAE=21.053;MAF_USDA=3.529
NC_035083.1	34093449	.	G	A	.	.	MAF_USDA=4.098
NC_035083.1	34093463	.	C	A	.	.	MAF_INRAE=41.139;MAF_USDA=18.235
NC_035083.1	34093552	.	G	A	.	.	MAF_USDA=21.765
NC_035083.1	34093575	.	G	T	.	.	MAF_USDA=2.459
NC_035083.1	34093652	.	A	C	.	.	MAF_INRAE=5.833;MAF_USDA=10.0
NC_035083.1	34093657	.	G	T	.	.	MAF_INRAE=5.263
NC_035083.1	34093697	.	T	A	.	.	MAF_USDA=3.529
NC_035083.1	34093706	.	T	G	.	.	MAF_INRAE=5.263;MAF_USDA=12.353
NC_035083.1	34093738	.	T	C	.	.	MAF_USDA=2.941
NC_035083.1	34093746	.	T	A	.	.	MAF_USDA=8.333
NC_035083.1	34093757	.	C	T	.	.	MAF_INRAE=3.333
NC_035083.1	34093795	.	A	T	.	.	MAF_USDA=6.557
NC_035083.1	34093811	.	C	T	.	.	MAF_USDA=4.918
NC_035083.1	34093812	.	G	T	.	.	MAF_USDA=10.0
NC_035083.1	34093844	.	T	A	.	.	MAF_USDA=31.25
NC_035083.1	34093949	.	A	T	.	.	MAF_USDA=11.475
NC_035083.1	34093954	.	T	G	.	.	MAF_USDA=4.118
NC_035083.1	34093990	.	C	T	.	.	MAF_INRAE=15.823;MAF_USDA=14.118
NC_035083.1	34094002	.	G	T	.	.	MAF_USDA=3.529
NC_035083.1	34094051	.	C	A	.	.	MAF_USDA=4.098
NC_035083.1	34094115	.	A	C	.	.	MAF_INRAE=17.5;MAF_USDA=19.412
NC_035083.1	34094121	.	G	A	.	.	MAF_USDA=1.639
NC_035083.1	34094240	.	C	A	.	.	MAF_INRAE=21.053;MAF_USDA=3.529
NC_035083.1	34094251	.	C	T	.	.	MAF_INRAE=48.734;MAF_USDA=41.765
NC_035083.1	34094270	.	C	T	.	.	MAF_INRAE=6.962;MAF_USDA=16.471
NC_035083.1	34094326	.	T	G	.	.	MAF_USDA=20.588
NC_035083.1	34094394	.	T	C	.	.	MAF_INRAE=21.053;MAF_USDA=3.529
NC_035083.1	34094525	.	G	C	.	.	MAF_USDA=1.639
NC_035083.1	34094567	.	C	T	.	.	MAF_USDA=3.529
NC_035083.1	34094577	.	A	C	.	.	MAF_USDA=15.294
NC_035083.1	34096359	.	A	G	.	.	MAF_USDA=19.643
NC_035083.1	34096428	.	G	A	.	.	MAF_USDA=1.639
NC_035083.1	34096492	.	A	T	.	.	MAF_INRAE=21.053;MAF_USDA=3.529
NC_035083.1	34096585	.	C	T	.	.	MAF_USDA=2.941
NC_035083.1	34096592	.	C	T	.	.	MAF_USDA=5.294
NC_035083.1	34096593	.	T	G	.	.	MAF_USDA=1.639
NC_035083.1	34096715	.	A	C	.	.	MAF_USDA=3.279
NC_035083.1	34096753	.	A	C	.	.	MAF_USDA=20.588
NC_035083.1	34096775	.	C	A	.	.	MAF_INRAE=30.38
NC_035083.1	34096898	.	C	T	.	.	MAF_USDA=4.098
NC_035083.1	34096958	.	G	A	.	.	MAF_INRAE=5.263
NC_035083.1	34096982	.	T	G	.	.	MAF_USDA=3.279
NC_035083.1	34096998	.	G	T	.	.	MAF_USDA=3.279
NC_035083.1	34097003	.	G	C	.	.	MAF_USDA=2.459
NC_035083.1	34097014	.	C	A	.	.	MAF_USDA=3.279
NC_035083.1	34097039	.	C	T	.	.	MAF_INRAE=15.823;MAF_USDA=16.667
NC_035083.1	34097056	.	C	T	.	.	MAF_INRAE=20.886;MAF_USDA=20.238
NC_035083.1	34097084	.	T	A	.	.	MAF_USDA=8.333
NC_035083.1	34097177	.	A	G	.	.	MAF_INRAE=35.443;MAF_USDA=5.882
NC_035083.1	34097189	.	G	A	.	.	MAF_INRAE=1.667;MAF_USDA=2.941
NC_035083.1	34097195	.	A	C	.	.	MAF_USDA=1.639
NC_035083.1	34097200	.	T	C	.	.	MAF_INRAE=21.053;MAF_USDA=3.529
NC_035083.1	34097268	.	T	C	.	.	MAF_INRAE=15.823;MAF_USDA=17.059
NC_035083.1	34097290	.	G	A	.	.	MAF_INRAE=35.443;MAF_USDA=5.882
NC_035083.1	34097342	.	A	G	.	.	MAF_USDA=8.333
NC_035083.1	34097357	.	T	C	.	.	MAF_INRAE=21.053;MAF_USDA=2.941
NC_035083.1	34097376	.	G	T	.	.	MAF_USDA=33.333
NC_035083.1	34097396	.	A	C	.	.	MAF_USDA=2.941
NC_035083.1	34097545	.	G	A	.	.	MAF_USDA=3.279
NC_035083.1	34097557	.	C	G	.	.	MAF_USDA=1.639
NC_035083.1	34097638	.	T	A	.	.	MAF_USDA=2.459
NC_035083.1	34097643	.	C	T	.	.	MAF_USDA=10.417
NC_035083.1	34097651	.	G	C	.	.	MAF_USDA=8.333
NC_035083.1	34097655	.	G	T	.	.	MAF_USDA=2.941
NC_035083.1	34097676	.	A	G	.	.	MAF_USDA=4.918
NC_035083.1	34097695	.	C	T	.	.	MAF_USDA=2.976
NC_035083.1	34097713	.	A	G	.	.	MAF_USDA=3.279
NC_035083.1	34097777	.	G	T	.	.	MAF_USDA=7.059
NC_035083.1	34097792	.	G	A	.	.	MAF_USDA=4.098
NC_035083.1	34097814	.	A	G	.	.	MAF_USDA=1.639
NC_035083.1	34097884	.	G	T	.	.	MAF_USDA=2.083
NC_035083.1	34097902	.	C	A	.	.	MAF_USDA=9.412
NC_035083.1	34097924	.	CAAAAAG	CAAAAAT	.	.	MAF_USDA=6.25
NC_035083.1	34097930	.	G	T	.	.	MAF_USDA=10.833
NC_035083.1	34097952	.	C	T	.	.	MAF_USDA=3.333
NC_035083.1	34098038	.	G	A	.	.	MAF_USDA=4.098
NC_035083.1	34098052	.	T	C	.	.	MAF_INRAE=31.579;MAF_USDA=8.333
NC_035083.1	34098103	.	G	A	.	.	MAF_INRAE=10.526;MAF_USDA=10.588
NC_035083.1	34098171	.	T	C	.	.	MAF_INRAE=21.053;MAF_USDA=3.529
NC_035083.1	34098311	.	C	T	.	.	MAF_USDA=5.833
NC_035083.1	34098374	.	G	A	.	.	MAF_USDA=5.357
NC_035083.1	34098423	.	G	T	.	.	MAF_USDA=2.976
NC_035083.1	34098449	.	A	C	.	.	MAF_USDA=1.667
NC_035083.1	34099884	.	T	C	.	.	MAF_USDA=1.639
NC_035083.1	34099925	.	G	C	.	.	MAF_USDA=2.459
NC_035083.1	34100138	.	G	A	.	.	MAF_USDA=2.459
NC_035083.1	34100145	.	A	T	.	.	MAF_USDA=18.235
NC_035083.1	34100159	.	G	A	.	.	MAF_USDA=3.571
NC_035083.1	34100164	.	T	C	.	.	MAF_INRAE=15.823;MAF_USDA=17.647
NC_035083.1	34100169	.	G	T	.	.	MAF_USDA=1.639
NC_035083.1	34100204	.	G	T	.	.	MAF_INRAE=21.053;MAF_USDA=3.529
NC_035083.1	34100315	.	G	T	.	.	MAF_INRAE=5.263;MAF_USDA=32.941
NC_035083.1	34100377	.	G	A	.	.	MAF_INRAE=15.823;MAF_USDA=10.119
NC_035083.1	34100388	.	C	T	.	.	MAF_INRAE=13.333;MAF_USDA=1.639
NC_035083.1	34100393	.	G	A	.	.	MAF_USDA=3.279
NC_035083.1	34100495	.	G	T	.	.	MAF_INRAE=15.19;MAF_USDA=13.529
NC_035083.1	34100528	.	C	T	.	.	MAF_INRAE=21.053;MAF_USDA=2.941
NC_035083.1	34100571	.	A	C	.	.	MAF_INRAE=17.5
NC_035083.1	34100599	.	G	T	.	.	MAF_INRAE=10.759;MAF_USDA=12.353
NC_035083.1	34100652	.	T	A	.	.	MAF_INRAE=35.443;MAF_USDA=6.548
NC_035083.1	34100724	.	G	C	.	.	MAF_USDA=1.667
NC_035083.1	34100765	.	C	A	.	.	MAF_INRAE=36.076;MAF_USDA=5.294
NC_035083.1	34100817	.	C	A	.	.	MAF_USDA=2.941
NC_035083.1	34100880	.	G	T	.	.	MAF_INRAE=29.747;MAF_USDA=4.118
NC_035083.1	34100890	.	G	A	.	.	MAF_INRAE=5.696;MAF_USDA=7.377
NC_035083.1	34100916	.	C	T	.	.	MAF_USDA=2.459
NC_035083.1	34101038	.	C	A	.	.	MAF_USDA=3.279
NC_035083.1	34101066	.	A	C	.	.	MAF_USDA=3.279
NC_035083.1	34101121	.	A	G	.	.	MAF_INRAE=20.886;MAF_USDA=17.059
NC_035083.1	34101164	.	C	A	.	.	MAF_INRAE=5.263;MAF_USDA=38.824
NC_035083.1	34101235	.	G	A	.	.	MAF_INRAE=35.443;MAF_USDA=5.882
NC_035083.1	34101265	.	G	A	.	.	MAF_INRAE=48.734;MAF_USDA=40.0
NC_035083.1	34101356	.	T	C	.	.	MAF_USDA=4.167
NC_035083.1	34101471	.	G	A	.	.	MAF_USDA=4.098
NC_035083.1	34101557	.	G	A	.	.	MAF_USDA=1.639
NC_035083.1	34101722	.	C	T	.	.	MAF_INRAE=5.263;MAF_USDA=32.353
NC_035083.1	34101798	.	G	A	.	.	MAF_INRAE=5.263;MAF_USDA=4.918
NC_035083.1	34101801	.	T	A	.	.	MAF_INRAE=30.38;MAF_USDA=21.765
NC_035083.1	34101927	.	C	G	.	.	MAF_INRAE=7.5;MAF_USDA=12.5
NC_035083.1	34101968	.	A	G	.	.	MAF_USDA=22.353
NC_035083.1	34101980	.	C	A	.	.	MAF_INRAE=11.667;MAF_USDA=2.459
NC_035083.1	34101981	.	A	G	.	.	MAF_INRAE=11.667;MAF_USDA=2.459
NC_035083.1	34101994	.	A	G	.	.	MAF_INRAE=15.823;MAF_USDA=12.941
NC_035083.1	34102008	.	G	A	.	.	MAF_INRAE=1.667;MAF_USDA=3.529
NC_035083.1	34102043	.	T	A	.	.	MAF_INRAE=37.975;MAF_USDA=6.471
NC_035083.1	34102075	.	A	T	.	.	MAF_USDA=2.083
NC_035083.1	34102158	.	A	C	.	.	MAF_USDA=4.098
NC_035083.1	34102193	.	C	T	.	.	MAF_USDA=5.882
NC_035083.1	34102203	.	G	A	.	.	MAF_INRAE=10.759;MAF_USDA=11.765
NC_035083.1	34102213	.	C	A	.	.	MAF_INRAE=11.667;MAF_USDA=4.098
NC_035083.1	34102225	.	C	T	.	.	MAF_INRAE=5.696
NC_035083.1	34102226	.	G	A	.	.	MAF_INRAE=31.013;MAF_USDA=3.529
NC_035083.1	34102241	.	G	A	.	.	MAF_USDA=17.647
NC_035083.1	34102424	.	G	T	.	.	MAF_INRAE=29.114;MAF_USDA=21.765
NC_035083.1	34102429	.	C	T	.	.	MAF_USDA=2.353
NC_035083.1	34102441	.	C	T	.	.	MAF_USDA=29.167
NC_035083.1	34102517	.	G	T	.	.	MAF_USDA=2.459
NC_035083.1	34102574	.	G	A	.	.	MAF_USDA=2.459
NC_035083.1	34102654	.	G	A	.	.	MAF_INRAE=15.823;MAF_USDA=17.059
NC_035083.1	34102712	.	G	A	.	.	MAF_INRAE=36.076;MAF_USDA=5.882
NC_035083.1	34102824	.	C	T	.	.	MAF_INRAE=21.053;MAF_USDA=4.118
NC_035083.1	34102838	.	G	A	.	.	MAF_USDA=1.639
NC_035083.1	34102854	.	G	T	.	.	MAF_USDA=2.459
NC_035083.1	34102987	.	C	T	.	.	MAF_INRAE=21.053;MAF_USDA=4.118
NC_035083.1	34103054	.	G	C	.	.	MAF_INRAE=21.053;MAF_USDA=2.941
NC_035083.1	34103063	.	C	A	.	.	MAF_INRAE=10.759;MAF_USDA=13.529
NC_035083.1	34103068	.	C	A	.	.	MAF_INRAE=10.759;MAF_USDA=13.529
NC_035083.1	34103076	.	C	T	.	.	MAF_USDA=21.176
NC_035083.1	34103087	.	G	A	.	.	MAF_INRAE=21.053;MAF_USDA=2.941
NC_035083.1	34103109	.	T	C	.	.	MAF_INRAE=10.759;MAF_USDA=13.529
NC_035083.1	34103113	.	G	T	.	.	MAF_INRAE=15.823;MAF_USDA=14.118
NC_035083.1	34103229	.	G	T	.	.	MAF_INRAE=36.076
NC_035083.1	34103238	.	G	C	.	.	MAF_INRAE=21.053;MAF_USDA=3.529
NC_035083.1	34103247	.	G	A	.	.	MAF_INRAE=10.759;MAF_USDA=12.353
NC_035083.1	34103251	.	G	A	.	.	MAF_USDA=2.353
NC_035083.1	34103333	.	T	G	.	.	MAF_INRAE=21.053;MAF_USDA=2.941
NC_035083.1	34103431	.	A	T	.	.	MAF_USDA=3.279
NC_035083.1	34103470	.	G	A	.	.	MAF_INRAE=21.053;MAF_USDA=6.25
NC_035083.1	34103501	.	C	T	.	.	MAF_INRAE=21.053;MAF_USDA=3.529
NC_035083.1	34103505	.	T	A	.	.	MAF_INRAE=15.823;MAF_USDA=15.882
NC_035083.1	34103523	.	C	T	.	.	MAF_INRAE=21.053;MAF_USDA=3.529
NC_035083.1	34103542	.	C	T	.	.	MAF_INRAE=13.333;MAF_USDA=5.882
NC_035083.1	34103543	.	G	T	.	.	MAF_INRAE=21.053;MAF_USDA=3.529
NC_035083.1	34103574	.	G	T	.	.	MAF_USDA=2.353
NC_035083.1	34103583	.	T	G	.	.	MAF_INRAE=11.667;MAF_USDA=4.098
NC_035083.1	34103776	.	C	G	.	.	MAF_USDA=2.083
NC_035083.1	34103777	.	A	T	.	.	MAF_USDA=2.083
NC_035083.1	34103844	.	G	T	.	.	MAF_USDA=3.279
NC_035083.1	34103868	.	T	A	.	.	MAF_INRAE=21.053;MAF_USDA=3.529
NC_035083.1	34103951	.	C	A	.	.	MAF_USDA=16.667
NC_035083.1	34103983	.	C	A	.	.	MAF_INRAE=21.053;MAF_USDA=3.529
NC_035083.1	34104026	.	G	T	.	.	MAF_INRAE=21.053;MAF_USDA=3.529
NC_035083.1	34104040	.	C	A	.	.	MAF_USDA=2.459
NC_035083.1	34104157	.	G	T	.	.	MAF_INRAE=30.38;MAF_USDA=4.118
NC_035083.1	34104174	.	C	T	.	.	MAF_USDA=3.279
NC_035083.1	34104202	.	G	A	.	.	MAF_INRAE=35.443;MAF_USDA=47.059
NC_035083.1	34104293	.	A	G	.	.	MAF_INRAE=20.253;MAF_USDA=17.647
NC_035083.1	34104359	.	C	G	.	.	MAF_INRAE=20.886;MAF_USDA=17.647
NC_035083.1	34104414	.	G	C	.	.	MAF_INRAE=30.38;MAF_USDA=3.529
NC_035083.1	34104433	.	G	T	.	.	MAF_USDA=1.639
NC_035083.1	34104453	.	T	A	.	.	MAF_USDA=1.639
NC_035083.1	34104541	.	C	T	.	.	MAF_INRAE=36.709;MAF_USDA=7.059
NC_035083.1	34104556	.	A	C	.	.	MAF_USDA=2.941
NC_035083.1	34104569	.	T	G	.	.	MAF_INRAE=20.886;MAF_USDA=18.824
NC_035083.1	34104588	.	A	C	.	.	MAF_USDA=9.836
NC_035083.1	34104594	.	G	C	.	.	MAF_USDA=10.656
NC_035083.1	34104646	.	A	G	.	.	MAF_USDA=2.941
NC_035083.1	34104695	.	C	T	.	.	MAF_USDA=14.118
NC_035083.1	34104702	.	C	T	.	.	MAF_USDA=14.706
NC_035083.1	34104705	.	A	C	.	.	MAF_USDA=4.918
NC_035083.1	34104708	.	T	G	.	.	MAF_USDA=15.882
NC_035083.1	34104709	.	T	G	.	.	MAF_INRAE=39.167;MAF_USDA=5.882
NC_035083.1	34104711	.	T	A	.	.	MAF_USDA=14.706
NC_035083.1	34104718	.	C	G	.	.	MAF_USDA=15.882
NC_035083.1	34104723	.	A	G	.	.	MAF_USDA=15.882
NC_035083.1	34104735	.	A	C	.	.	MAF_USDA=15.294
NC_035083.1	34104764	.	G	T	.	.	MAF_USDA=2.941
NC_035083.1	34104944	.	C	T	.	.	MAF_USDA=5.294
NC_035083.1	34105034	.	G	A	.	.	MAF_USDA=29.167
NC_035083.1	34105050	.	A	G	.	.	MAF_INRAE=5.696;MAF_USDA=6.667
NC_035083.1	34105093	.	G	A	.	.	MAF_USDA=1.667
NC_035083.1	34105139	.	G	A	.	.	MAF_INRAE=31.013;MAF_USDA=34.524
NC_035083.1	34105140	.	A	G	.	.	MAF_INRAE=33.333;MAF_USDA=33.929
NC_035083.1	34105315	.	A	T	.	.	MAF_INRAE=21.053;MAF_USDA=2.941
NC_035083.1	34105316	.	C	A	.	.	MAF_USDA=2.941
NC_035083.1	34105338	.	C	T	.	.	MAF_USDA=2.459
NC_035083.1	34105348	.	T	C	.	.	MAF_INRAE=20.886;MAF_USDA=17.059
NC_035083.1	34105375	.	G	A	.	.	MAF_USDA=4.118
NC_035083.1	34105383	.	G	T	.	.	MAF_USDA=4.706
NC_035083.1	34105446	.	C	T	.	.	MAF_INRAE=29.747;MAF_USDA=7.647
NC_035083.1	34105524	.	G	T	.	.	MAF_USDA=6.557
NC_035083.1	34105526	.	T	G	.	.	MAF_INRAE=13.333;MAF_USDA=5.882
NC_035083.1	34105527	.	C	A	.	.	MAF_USDA=2.083
NC_035083.1	34105530	.	A	C	.	.	MAF_USDA=1.639
NC_035083.1	34105783	.	T	G	.	.	MAF_INRAE=1.667;MAF_USDA=8.333
NC_035083.1	34105918	.	G	T	.	.	MAF_USDA=3.279
NC_035083.1	34105961	.	C	A	.	.	MAF_USDA=10.417
NC_035083.1	34105964	.	C	T	.	.	MAF_USDA=10.417
NC_035083.1	34106084	.	G	A	.	.	MAF_INRAE=16.667;MAF_USDA=8.333
NC_035083.1	34106149	.	C	A	.	.	MAF_INRAE=21.053;MAF_USDA=6.25
NC_035083.1	34106156	.	T	A	.	.	MAF_USDA=8.824
NC_035083.1	34106198	.	G	A	.	.	MAF_USDA=1.765
NC_035083.1	34106253	.	G	A	.	.	MAF_INRAE=15.823;MAF_USDA=14.706
NC_035083.1	34106255	.	C	A	.	.	MAF_USDA=8.333
NC_035083.1	34106272	.	T	G	.	.	MAF_INRAE=20.886;MAF_USDA=18.235
NC_035083.1	34106444	.	G	A	.	.	MAF_INRAE=5.696;MAF_USDA=7.377
NC_035083.1	34106479	.	G	C	.	.	MAF_INRAE=20.886;MAF_USDA=17.059
NC_035083.1	34106487	.	G	A	.	.	MAF_USDA=8.333
NC_035083.1	34106525	.	G	T	.	.	MAF_INRAE=36.076;MAF_USDA=5.882
NC_035083.1	34106703	.	G	A	.	.	MAF_USDA=4.098
NC_035083.1	34106713	.	G	T	.	.	MAF_USDA=10.588
NC_035083.1	34106740	.	G	A	.	.	MAF_USDA=8.333
NC_035083.1	34106768	.	G	A	.	.	MAF_INRAE=13.333;MAF_USDA=5.882
NC_035083.1	34106804	.	T	G	.	.	MAF_INRAE=16.456;MAF_USDA=49.412
NC_035083.1	34106807	.	T	G	.	.	MAF_INRAE=25.833;MAF_USDA=41.765
NC_035083.1	34106875	.	G	A	.	.	MAF_INRAE=15.823;MAF_USDA=9.412
NC_035083.1	34106896	.	T	C	.	.	MAF_INRAE=20.886;MAF_USDA=15.882
NC_035083.1	34106913	.	G	T	.	.	MAF_INRAE=31.013;MAF_USDA=35.882
NC_035083.1	34106944	.	G	A	.	.	MAF_INRAE=13.333;MAF_USDA=5.882
NC_035083.1	34106986	.	A	G	.	.	MAF_INRAE=46.835;MAF_USDA=48.235
NC_035083.1	34107039	.	G	T	.	.	MAF_USDA=1.639
NC_035083.1	34107083	.	A	T	.	.	MAF_INRAE=20.886;MAF_USDA=15.882
NC_035083.1	34107086	.	C	A	.	.	MAF_INRAE=5.263;MAF_USDA=13.115
NC_035083.1	34107091	.	A	C	.	.	MAF_INRAE=20.886;MAF_USDA=16.471
NC_035083.1	34107129	.	T	C	.	.	MAF_INRAE=20.886;MAF_USDA=16.471
NC_035083.1	34107171	.	G	T	.	.	MAF_USDA=4.118
NC_035083.1	34107179	.	T	G	.	.	MAF_INRAE=20.886;MAF_USDA=29.412
NC_035083.1	34107275	.	C	A	.	.	MAF_INRAE=46.203;MAF_USDA=13.529
NC_035083.1	34107341	.	C	T	.	.	MAF_INRAE=5.263;MAF_USDA=18.235
NC_035083.1	34107342	.	G	A	.	.	MAF_USDA=6.471
NC_035083.1	34107378	.	C	T	.	.	MAF_INRAE=5.696
NC_035083.1	34107437	.	C	T	.	.	MAF_INRAE=30.38;MAF_USDA=4.118
NC_035083.1	34107444	.	A	G	.	.	MAF_INRAE=20.886;MAF_USDA=16.471
NC_035083.1	34107480	.	A	G	.	.	MAF_INRAE=20.886;MAF_USDA=17.059
NC_035083.1	34107522	.	C	A	.	.	MAF_USDA=6.471
NC_035083.1	34107617	.	A	G	.	.	MAF_USDA=6.25
NC_035083.1	34107625	.	G	A	.	.	MAF_USDA=6.25
NC_035083.1	34107628	.	T	G	.	.	MAF_USDA=6.25
NC_035083.1	34107640	.	A	G	.	.	MAF_USDA=8.333
NC_035083.1	34107642	.	T	G	.	.	MAF_INRAE=17.5
NC_035083.1	34107643	.	T	C	.	.	MAF_INRAE=17.5;MAF_USDA=8.333
NC_035083.1	34107644	.	T	C	.	.	MAF_INRAE=17.5;MAF_USDA=8.333
NC_035083.1	34107653	.	T	A	.	.	MAF_USDA=8.235
NC_035083.1	34107687	.	T	C	.	.	MAF_INRAE=20.886;MAF_USDA=24.118
NC_035083.1	34107746	.	A	T	.	.	MAF_USDA=4.098
NC_035083.1	34107750	.	C	T	.	.	MAF_USDA=3.279
NC_035083.1	34107767	.	C	A	.	.	MAF_INRAE=5.263;MAF_USDA=15.574
NC_035083.1	34107785	.	A	C	.	.	MAF_USDA=1.176
NC_035083.1	34107788	.	G	T	.	.	MAF_USDA=1.639
NC_035083.1	34107816	.	T	C	.	.	MAF_INRAE=37.342;MAF_USDA=35.882
NC_035083.1	34107878	.	T	C	.	.	MAF_USDA=2.459
NC_035083.1	34107903	.	C	A	.	.	MAF_INRAE=21.053;MAF_USDA=5.882
NC_035083.1	34107904	.	T	C	.	.	MAF_INRAE=20.886;MAF_USDA=21.765
NC_035083.1	34107954	.	A	T	.	.	MAF_USDA=1.639
NC_035083.1	34107967	.	G	A	.	.	MAF_INRAE=21.053;MAF_USDA=10.588
NC_035083.1	34107981	.	G	T	.	.	MAF_INRAE=31.646;MAF_USDA=28.235
NC_035083.1	34107992	.	A	T	.	.	MAF_INRAE=2.5;MAF_USDA=21.176
NC_035083.1	34108060	.	G	A	.	.	MAF_INRAE=21.053;MAF_USDA=3.529
NC_035083.1	34108188	.	A	G	.	.	MAF_INRAE=21.053;MAF_USDA=6.471
NC_035083.1	34108195	.	G	A	.	.	MAF_USDA=8.824
NC_035083.1	34108246	.	G	A	.	.	MAF_USDA=5.294
NC_035083.1	34108270	.	C	A	.	.	MAF_USDA=8.197
NC_035083.1	34108285	.	A	T	.	.	MAF_INRAE=13.333;MAF_USDA=7.647
NC_035083.1	34108299	.	G	T	.	.	MAF_USDA=4.918
NC_035083.1	34108375	.	C	A	.	.	MAF_USDA=2.542
NC_035083.1	34108529	.	A	G	.	.	MAF_INRAE=18.333;MAF_USDA=26.471
NC_035083.1	34108657	.	T	C	.	.	MAF_INRAE=21.053;MAF_USDA=6.471
NC_035083.1	34108709	.	T	C	.	.	MAF_INRAE=16.456;MAF_USDA=22.353
NC_035083.1	34108735	.	C	G	.	.	MAF_INRAE=21.053;MAF_USDA=3.529
NC_035083.1	34108752	.	G	C	.	.	MAF_INRAE=21.053;MAF_USDA=3.529
NC_035083.1	34108786	.	C	A	.	.	MAF_INRAE=5.263
NC_035083.1	34108800	.	G	T	.	.	MAF_INRAE=24.684;MAF_USDA=7.059
NC_035083.1	34108813	.	T	C	.	.	MAF_INRAE=5.696;MAF_USDA=3.529
NC_035083.1	34108816	.	C	A	.	.	MAF_INRAE=21.053;MAF_USDA=5.882
NC_035083.1	34108839	.	G	C	.	.	MAF_USDA=9.412
NC_035083.1	34108886	.	G	A	.	.	MAF_INRAE=21.053;MAF_USDA=3.529
NC_035083.1	34108924	.	G	A	.	.	MAF_USDA=3.279
NC_035083.1	34108940	.	G	A	.	.	MAF_INRAE=21.053;MAF_USDA=5.294
NC_035083.1	34108949	.	C	A	.	.	MAF_INRAE=21.053;MAF_USDA=5.882
NC_035083.1	34108985	.	A	G	.	.	MAF_INRAE=5.696;MAF_USDA=1.765
NC_035083.1	34109059	.	A	G	.	.	MAF_INRAE=16.456;MAF_USDA=21.176
NC_035083.1	34109082	.	A	G	.	.	MAF_INRAE=16.456;MAF_USDA=21.176
NC_035083.1	34109172	.	C	G	.	.	MAF_USDA=2.083
NC_035083.1	34109290	.	A	G	.	.	MAF_INRAE=45.57;MAF_USDA=38.824
NC_035083.1	34109344	.	ATTTTTA	ATTTTTT	.	.	MAF_USDA=41.304
NC_035083.1	34109350	.	A	T	.	.	MAF_INRAE=47.5
NC_035083.1	34109351	.	T	A	.	.	MAF_INRAE=11.667
NC_035083.1	34109352	.	T	A	.	.	MAF_USDA=8.333
NC_035083.1	34109383	.	C	T	.	.	MAF_INRAE=15.823;MAF_USDA=20.588
NC_035083.1	34109384	.	A	G	.	.	MAF_USDA=3.529
NC_035083.1	34109387	.	A	G	.	.	MAF_INRAE=18.333;MAF_USDA=29.412
NC_035083.1	34109406	.	C	T	.	.	MAF_INRAE=35.443
NC_035083.1	34109434	.	G	A	.	.	MAF_USDA=3.279
NC_035083.1	34109470	.	G	A	.	.	MAF_INRAE=21.053;MAF_USDA=3.529
NC_035083.1	34109517	.	G	T	.	.	MAF_INRAE=15.823;MAF_USDA=20.588
NC_035083.1	34109537	.	C	A	.	.	MAF_INRAE=16.456;MAF_USDA=21.176
NC_035083.1	34109562	.	G	A	.	.	MAF_USDA=3.279
NC_035083.1	34109653	.	A	C	.	.	MAF_INRAE=29.167;MAF_USDA=4.167
NC_035083.1	34109664	.	G	C	.	.	MAF_USDA=4.167
NC_035083.1	34109665	.	T	C	.	.	MAF_USDA=4.167
NC_035083.1	34109693	.	G	T	.	.	MAF_INRAE=21.053;MAF_USDA=9.412
NC_035083.1	34109697	.	C	A	.	.	MAF_USDA=1.639
NC_035083.1	34109774	.	G	T	.	.	MAF_INRAE=21.053;MAF_USDA=3.529
NC_035083.1	34109838	.	A	T	.	.	MAF_USDA=1.639
NC_035083.1	34109855	.	G	A	.	.	MAF_INRAE=10.833
NC_035083.1	34109910	.	C	A	.	.	MAF_USDA=1.639
NC_035083.1	34109916	.	C	T	.	.	MAF_USDA=4.167
NC_035083.1	34109961	.	A	G	.	.	MAF_INRAE=20.886;MAF_USDA=26.471
NC_035083.1	34110263	.	C	G	.	.	MAF_INRAE=21.053;MAF_USDA=5.738
NC_035083.1	34110282	.	C	T	.	.	MAF_USDA=4.167
NC_035083.1	34110446	.	C	T	.	.	MAF_USDA=4.918
NC_035083.1	34110452	.	G	A	.	.	MAF_USDA=6.25
NC_035083.1	34110453	.	G	T	.	.	MAF_USDA=4.918
NC_035083.1	34110527	.	T	C	.	.	MAF_USDA=2.941
NC_035083.1	34110542	.	G	A	.	.	MAF_USDA=12.353
NC_035083.1	34110610	.	A	G	.	.	MAF_INRAE=35.443
NC_035083.1	34110661	.	C	T	.	.	MAF_INRAE=21.519;MAF_USDA=27.059
NC_035083.1	34110723	.	G	A	.	.	MAF_INRAE=21.053;MAF_USDA=3.529
NC_035083.1	34110844	.	G	A	.	.	MAF_USDA=1.176
NC_035083.1	34110878	.	A	G	.	.	MAF_INRAE=21.519;MAF_USDA=42.941
NC_035083.1	34110908	.	G	A	.	.	MAF_USDA=4.098
NC_035083.1	34110977	.	G	A	.	.	MAF_USDA=1.639
NC_035083.1	34110985	.	T	C	.	.	MAF_INRAE=21.053;MAF_USDA=5.294
NC_035083.1	34111028	.	C	T	.	.	MAF_USDA=2.353
NC_035083.1	34111161	.	A	G	.	.	MAF_USDA=4.098
NC_035083.1	34111212	.	T	G	.	.	MAF_INRAE=24.051;MAF_USDA=9.016
NC_035083.1	34111477	.	G	A	.	.	MAF_INRAE=7.5
NC_035083.1	34111484	.	A	G	.	.	MAF_INRAE=5.833
NC_035083.1	34111489	.	A	T	.	.	MAF_USDA=4.118
NC_035083.1	34111670	.	T	C	.	.	MAF_INRAE=25.316;MAF_USDA=4.098
NC_035083.1	34111703	.	A	G	.	.	MAF_USDA=4.098
NC_035083.1	34111704	.	A	T	.	.	MAF_INRAE=11.392;MAF_USDA=11.176
NC_035083.1	34111718	.	T	A	.	.	MAF_INRAE=36.076;MAF_USDA=42.353
NC_035083.1	34111810	.	G	A	.	.	MAF_USDA=15.882
NC_035083.1	34111907	.	A	G	.	.	MAF_INRAE=41.139;MAF_USDA=7.059
NC_035083.1	34111958	.	C	A	.	.	MAF_USDA=3.279
NC_035083.1	34112060	.	T	C	.	.	MAF_INRAE=6.667;MAF_USDA=10.417
NC_035083.1	34112105	.	C	A	.	.	MAF_USDA=2.353
NC_035083.1	34112155	.	G	A	.	.	MAF_USDA=3.571
NC_035083.1	34112349	.	C	T	.	.	MAF_INRAE=5.696;MAF_USDA=1.639
NC_035083.1	34112350	.	A	G	.	.	MAF_INRAE=1.667;MAF_USDA=2.941
NC_035083.1	34112406	.	T	C	.	.	MAF_INRAE=21.053;MAF_USDA=11.176
NC_035083.1	34112409	.	C	A	.	.	MAF_USDA=2.459
NC_035083.1	34112418	.	C	T	.	.	MAF_USDA=3.279
NC_035083.1	34112525	.	G	A	.	.	MAF_INRAE=48.101;MAF_USDA=40.0
NC_035083.1	34112737	.	A	G	.	.	MAF_INRAE=44.304;MAF_USDA=11.765
NC_035083.1	34112780	.	T	G	.	.	MAF_USDA=4.918
NC_035083.1	34112855	.	A	T	.	.	MAF_USDA=2.459
NC_035083.1	34112892	.	A	C	.	.	MAF_INRAE=44.304;MAF_USDA=11.765
NC_035083.1	34112897	.	T	C	.	.	MAF_INRAE=1.667;MAF_USDA=7.647
NC_035083.1	34112903	.	A	G	.	.	MAF_USDA=12.353
NC_035083.1	34112936	.	C	T	.	.	MAF_INRAE=5.696;MAF_USDA=4.167
NC_035083.1	34113005	.	G	A	.	.	MAF_INRAE=21.053;MAF_USDA=3.529
NC_035083.1	34113028	.	G	A	.	.	MAF_INRAE=10.759;MAF_USDA=5.882
NC_035083.1	34113058	.	T	C	.	.	MAF_USDA=6.25
NC_035083.1	34113059	.	T	C	.	.	MAF_USDA=6.25
NC_035083.1	34113082	.	A	T	.	.	MAF_INRAE=1.667;MAF_USDA=29.412
NC_035083.1	34113120	.	T	C	.	.	MAF_INRAE=43.671;MAF_USDA=44.118
NC_035083.1	34113155	.	C	T	.	.	MAF_USDA=4.706
NC_035083.1	34113162	.	T	A	.	.	MAF_INRAE=44.304;MAF_USDA=6.25
NC_035083.1	34113168	.	G	T	.	.	MAF_INRAE=43.671;MAF_USDA=45.882
NC_035083.1	34113182	.	T	G	.	.	MAF_INRAE=44.937;MAF_USDA=8.824
NC_035083.1	34113206	.	A	G	.	.	MAF_INRAE=5.696;MAF_USDA=2.459
NC_035083.1	34113211	.	C	A	.	.	MAF_INRAE=44.937;MAF_USDA=8.824
NC_035083.1	34113220	.	C	T	.	.	MAF_INRAE=5.696;MAF_USDA=2.459
NC_035083.1	34113496	.	T	A	.	.	MAF_INRAE=21.053;MAF_USDA=2.941
NC_035083.1	34113511	.	A	G	.	.	MAF_INRAE=5.696;MAF_USDA=2.459
NC_035083.1	34113525	.	T	A	.	.	MAF_INRAE=44.304;MAF_USDA=22.353
NC_035083.1	34113631	.	G	A	.	.	MAF_INRAE=5.696;MAF_USDA=4.098
NC_035083.1	34113641	.	G	T	.	.	MAF_INRAE=35.443
NC_035083.1	34113642	.	C	T	.	.	MAF_INRAE=40.0
NC_035083.1	34113745	.	T	G	.	.	MAF_USDA=1.639
NC_035083.1	34113748	.	A	C	.	.	MAF_USDA=4.918
NC_035083.1	34113804	.	A	C	.	.	MAF_USDA=8.824
NC_035083.1	34113814	.	T	A	.	.	MAF_INRAE=5.696;MAF_USDA=4.167
NC_035083.1	34113857	.	C	A	.	.	MAF_INRAE=36.076
NC_035083.1	34113927	.	C	A	.	.	MAF_USDA=2.353
NC_035083.1	34113929	.	A	T	.	.	MAF_USDA=4.098
NC_035083.1	34114145	.	A	G	.	.	MAF_INRAE=46.835;MAF_USDA=38.824
NC_035083.1	34114218	.	C	A	.	.	MAF_INRAE=5.063;MAF_USDA=3.279
NC_035083.1	34114313	.	T	C	.	.	MAF_USDA=39.583
NC_035083.1	34114370	.	C	A	.	.	MAF_INRAE=11.667;MAF_USDA=3.279
NC_035083.1	34114372	.	T	A	.	.	MAF_USDA=6.25
NC_035083.1	34114401	.	G	A	.	.	MAF_INRAE=5.263;MAF_USDA=1.639
NC_035083.1	34114427	.	C	T	.	.	MAF_INRAE=21.053;MAF_USDA=3.529
NC_035083.1	34114428	.	G	A	.	.	MAF_USDA=2.459
NC_035083.1	34114443	.	C	T	.	.	MAF_INRAE=18.987
NC_035083.1	34114451	.	A	T	.	.	MAF_USDA=4.918
NC_035083.1	34114465	.	G	T	.	.	MAF_INRAE=5.696;MAF_USDA=3.279
NC_035083.1	34114476	.	G	A	.	.	MAF_USDA=8.824
NC_035083.1	34114481	.	C	T	.	.	MAF_INRAE=45.57;MAF_USDA=40.588
NC_035083.1	34114505	.	C	T	.	.	MAF_INRAE=36.076
NC_035083.1	34114537	.	G	A	.	.	MAF_INRAE=46.835;MAF_USDA=39.412
NC_035083.1	34114689	.	G	T	.	.	MAF_USDA=1.639
NC_035083.1	34114692	.	C	A	.	.	MAF_INRAE=1.667;MAF_USDA=28.235
NC_035083.1	34114733	.	T	G	.	.	MAF_INRAE=46.835;MAF_USDA=40.0
NC_035083.1	34114779	.	G	A	.	.	MAF_USDA=1.639
NC_035083.1	34114896	.	A	T	.	.	MAF_INRAE=1.667;MAF_USDA=28.824
NC_035083.1	34114920	.	C	T	.	.	MAF_INRAE=1.667;MAF_USDA=28.824
NC_035083.1	34114935	.	C	A	.	.	MAF_INRAE=1.667;MAF_USDA=28.824
NC_035083.1	34115005	.	A	C	.	.	MAF_USDA=1.765
NC_035083.1	34115164	.	C	T	.	.	MAF_INRAE=5.263;MAF_USDA=8.197
NC_035083.1	34115248	.	C	T	.	.	MAF_INRAE=44.937;MAF_USDA=30.588
NC_035083.1	34115331	.	C	T	.	.	MAF_USDA=4.706
NC_035083.1	34115429	.	C	G	.	.	MAF_INRAE=44.304;MAF_USDA=12.941
NC_035083.1	34115439	.	T	G	.	.	MAF_INRAE=44.304;MAF_USDA=12.353
NC_035083.1	34115575	.	A	C	.	.	MAF_USDA=7.059
NC_035083.1	34115589	.	C	T	.	.	MAF_INRAE=5.696
NC_035083.1	34115672	.	T	A	.	.	MAF_USDA=4.918
NC_035083.1	34115726	.	A	C	.	.	MAF_INRAE=44.304;MAF_USDA=11.176
NC_035083.1	34115742	.	T	G	.	.	MAF_USDA=1.639
NC_035083.1	34115744	.	G	C	.	.	MAF_USDA=2.459
NC_035083.1	34115772	.	T	A	.	.	MAF_INRAE=10.759;MAF_USDA=15.882
NC_035083.1	34115845	.	T	A	.	.	MAF_INRAE=34.81
NC_035083.1	34115930	.	C	A	.	.	MAF_USDA=6.557
NC_035083.1	34115956	.	C	A	.	.	MAF_INRAE=40.833
NC_035083.1	34115977	.	A	G	.	.	MAF_USDA=5.738
NC_035083.1	34115978	.	C	G	.	.	MAF_USDA=5.294
NC_035083.1	34115999	.	C	A	.	.	MAF_USDA=1.765
NC_035083.1	34116000	.	C	A	.	.	MAF_USDA=1.639
NC_035083.1	34116005	.	A	G	.	.	MAF_USDA=11.765
NC_035083.1	34116024	.	C	T	.	.	MAF_INRAE=1.667;MAF_USDA=5.294
NC_035083.1	34116028	.	G	C	.	.	MAF_USDA=2.459
NC_035083.1	34116056	.	G	T	.	.	MAF_INRAE=44.304;MAF_USDA=41.765
NC_035083.1	34116549	.	C	A	.	.	MAF_USDA=3.333
NC_035083.1	34118766	.	T	G	.	.	MAF_USDA=2.459
NC_035083.1	34118767	.	A	G	.	.	MAF_USDA=1.639
NC_035083.1	34118800	.	C	T	.	.	MAF_USDA=4.167
NC_035083.1	34118801	.	G	A	.	.	MAF_INRAE=11.667;MAF_USDA=2.381
NC_035083.1	34118950	.	G	T	.	.	MAF_USDA=12.941
NC_035083.1	34118954	.	T	G	.	.	MAF_USDA=1.639
NC_035083.1	34118971	.	C	A	.	.	MAF_INRAE=21.053;MAF_USDA=3.529
NC_035083.1	34118976	.	C	T	.	.	MAF_INRAE=21.053;MAF_USDA=4.118
NC_035083.1	34118988	.	C	T	.	.	MAF_INRAE=1.667;MAF_USDA=2.941
NC_035083.1	34119025	.	C	T	.	.	MAF_INRAE=1.667;MAF_USDA=4.118
NC_035083.1	34119042	.	T	C	.	.	MAF_INRAE=14.557;MAF_USDA=31.765
NC_035083.1	34119185	.	G	A	.	.	MAF_USDA=12.941
NC_035083.1	34119187	.	C	A	.	.	MAF_USDA=12.941
NC_035083.1	34119206	.	A	T	.	.	MAF_USDA=12.941
NC_035083.1	34119246	.	G	T	.	.	MAF_USDA=12.941
NC_035083.1	34119277	.	G	A	.	.	MAF_USDA=14.118
NC_035083.1	34119294	.	C	A	.	.	MAF_INRAE=10.759;MAF_USDA=20.588
NC_035083.1	34119311	.	C	T	.	.	MAF_INRAE=21.053;MAF_USDA=3.529
NC_035083.1	34119333	.	T	C	.	.	MAF_INRAE=11.667;MAF_USDA=2.083
NC_035083.1	34119341	.	G	A	.	.	MAF_INRAE=10.759;MAF_USDA=10.0
NC_035083.1	34119345	.	C	T	.	.	MAF_USDA=3.279
NC_035083.1	34119346	.	G	A	.	.	MAF_INRAE=5.696;MAF_USDA=3.279
NC_035083.1	34119361	.	C	T	.	.	MAF_INRAE=10.759;MAF_USDA=10.0
NC_035083.1	34119366	.	G	T	.	.	MAF_INRAE=36.076
NC_035083.1	34119367	.	T	G	.	.	MAF_INRAE=24.684;MAF_USDA=7.377
NC_035083.1	34119404	.	C	T	.	.	MAF_USDA=3.279
NC_035083.1	34119532	.	G	A	.	.	MAF_USDA=2.459
NC_035083.1	34119619	.	C	T	.	.	MAF_USDA=3.529
NC_035083.1	34119625	.	T	C	.	.	MAF_USDA=3.529
NC_035083.1	34119633	.	G	A	.	.	MAF_USDA=1.639
NC_035083.1	34119642	.	G	A	.	.	MAF_USDA=13.043
NC_035083.1	34119741	.	A	G	.	.	MAF_USDA=2.459
NC_035083.1	34119768	.	G	A	.	.	MAF_USDA=2.459
NC_035083.1	34119776	.	A	C	.	.	MAF_USDA=17.647
NC_035083.1	34119809	.	A	G	.	.	MAF_INRAE=30.0;MAF_USDA=13.333
NC_035083.1	34119859	.	T	C	.	.	MAF_USDA=6.25
NC_035083.1	34119912	.	T	A	.	.	MAF_USDA=2.459
NC_035083.1	34119938	.	C	T	.	.	MAF_USDA=5.294
NC_035083.1	34119954	.	C	A	.	.	MAF_USDA=14.706
NC_035083.1	34120036	.	T	C	.	.	MAF_INRAE=21.053;MAF_USDA=16.471
NC_035083.1	34120083	.	C	A	.	.	MAF_USDA=14.118
NC_035083.1	34120107	.	A	G	.	.	MAF_INRAE=21.053;MAF_USDA=17.647
NC_035083.1	34120130	.	C	T	.	.	MAF_INRAE=10.833;MAF_USDA=2.941
NC_035083.1	34120134	.	T	A	.	.	MAF_USDA=13.529
NC_035083.1	34120143	.	T	A	.	.	MAF_INRAE=1.667;MAF_USDA=2.941
NC_035083.1	34120144	.	G	A	.	.	MAF_USDA=2.459
NC_035083.1	34120260	.	A	T	.	.	MAF_USDA=8.824
NC_035083.1	34120314	.	A	T	.	.	MAF_USDA=2.459
NC_035083.1	34120396	.	A	C	.	.	MAF_INRAE=21.053
NC_035083.1	34120486	.	G	T	.	.	MAF_USDA=1.639
NC_035083.1	34120511	.	A	T	.	.	MAF_USDA=13.529
NC_035083.1	34120540	.	G	A	.	.	MAF_INRAE=24.684;MAF_USDA=1.639
NC_035083.1	34120593	.	C	A	.	.	MAF_INRAE=21.053
NC_035083.1	34120751	.	C	A	.	.	MAF_USDA=12.941
NC_035083.1	34120752	.	A	C	.	.	MAF_USDA=13.529
NC_035083.1	34120853	.	T	A	.	.	MAF_USDA=2.459
NC_035083.1	34120861	.	C	T	.	.	MAF_USDA=4.918
NC_035083.1	34120877	.	G	A	.	.	MAF_USDA=1.765
NC_035083.1	34120889	.	A	T	.	.	MAF_INRAE=36.709;MAF_USDA=14.118
NC_035083.1	34120939	.	C	A	.	.	MAF_USDA=12.941
NC_035083.1	34121011	.	A	T	.	.	MAF_INRAE=5.696;MAF_USDA=4.167
NC_035083.1	34121013	.	T	C	.	.	MAF_USDA=10.588
NC_035083.1	34121029	.	A	C	.	.	MAF_USDA=1.765
NC_035083.1	34121032	.	T	G	.	.	MAF_INRAE=6.329;MAF_USDA=22.353
NC_035083.1	34121033	.	A	C	.	.	MAF_USDA=3.279
NC_035083.1	34121076	.	A	G	.	.	MAF_INRAE=19.62
NC_035083.1	34121103	.	A	T	.	.	MAF_USDA=4.118
NC_035083.1	34121142	.	A	T	.	.	MAF_USDA=4.706
NC_035083.1	34121143	.	T	C	.	.	MAF_USDA=4.706
NC_035083.1	34121144	.	T	A	.	.	MAF_USDA=4.706
NC_035083.1	34121170	.	G	A	.	.	MAF_USDA=2.459
NC_035083.1	34121219	.	T	A	.	.	MAF_USDA=2.353
NC_035083.1	34122308	.	T	C	.	.	MAF_USDA=16.667
NC_035083.1	34122327	.	C	T	.	.	MAF_INRAE=5.063
NC_035083.1	34122379	.	T	C	.	.	MAF_INRAE=21.053;MAF_USDA=24.405
NC_035083.1	34122380	.	G	C	.	.	MAF_USDA=3.333
NC_035083.1	34122386	.	G	T	.	.	MAF_INRAE=36.709;MAF_USDA=14.881
NC_035083.1	34122440	.	A	T	.	.	MAF_USDA=4.706
NC_035083.1	34122573	.	C	T	.	.	MAF_USDA=2.459
NC_035083.1	34122601	.	G	T	.	.	MAF_USDA=39.583
NC_035083.1	34122643	.	T	C	.	.	MAF_USDA=2.353
NC_035083.1	34122647	.	A	T	.	.	MAF_USDA=2.459
NC_035083.1	34122657	.	A	T	.	.	MAF_USDA=13.529
NC_035083.1	34122665	.	G	C	.	.	MAF_USDA=3.279
NC_035083.1	34122684	.	G	A	.	.	MAF_INRAE=25.316;MAF_USDA=41.667
NC_035083.1	34122832	.	G	T	.	.	MAF_INRAE=25.949;MAF_USDA=29.412
NC_035083.1	34122848	.	T	A	.	.	MAF_INRAE=5.696;MAF_USDA=1.639
NC_035083.1	34122850	.	T	G	.	.	MAF_INRAE=4.167;MAF_USDA=1.639
NC_035083.1	34122864	.	C	T	.	.	MAF_USDA=3.279
NC_035083.1	34122901	.	G	A	.	.	MAF_USDA=2.353
NC_035083.1	34123003	.	C	A	.	.	MAF_USDA=1.639
NC_035083.1	34123022	.	A	C	.	.	MAF_INRAE=5.696;MAF_USDA=4.167
NC_035083.1	34123086	.	A	C	.	.	MAF_INRAE=13.333;MAF_USDA=5.294
NC_035083.1	34123107	.	C	T	.	.	MAF_USDA=2.459
NC_035083.1	34123173	.	T	C	.	.	MAF_USDA=1.639
NC_035083.1	34123227	.	T	A	.	.	MAF_INRAE=13.333;MAF_USDA=5.294
NC_035083.1	34123228	.	C	A	.	.	MAF_INRAE=37.975;MAF_USDA=38.824
NC_035083.1	34123330	.	G	A	.	.	MAF_USDA=1.765
NC_035083.1	34123352	.	G	T	.	.	MAF_INRAE=5.696;MAF_USDA=2.459
NC_035083.1	34123398	.	C	T	.	.	MAF_INRAE=5.0
NC_035083.1	34123418	.	G	T	.	.	MAF_USDA=5.882
NC_035083.1	34123447	.	C	A	.	.	MAF_USDA=12.941
NC_035083.1	34123449	.	T	A	.	.	MAF_INRAE=43.038;MAF_USDA=28.824
NC_035083.1	34123468	.	C	T	.	.	MAF_USDA=1.639
NC_035083.1	34123478	.	T	G	.	.	MAF_USDA=13.529
NC_035083.1	34123484	.	C	T	.	.	MAF_USDA=1.639
NC_035083.1	34123488	.	C	A	.	.	MAF_USDA=1.639
NC_035083.1	34123597	.	C	T	.	.	MAF_INRAE=36.076
NC_035083.1	34123657	.	T	C	.	.	MAF_USDA=3.279
NC_035083.1	34123679	.	C	T	.	.	MAF_INRAE=24.684;MAF_USDA=8.197
NC_035083.1	34123736	.	C	T	.	.	MAF_INRAE=24.684;MAF_USDA=3.279
NC_035083.1	34123741	.	G	C	.	.	MAF_INRAE=20.886;MAF_USDA=26.471
NC_035083.1	34123764	.	T	C	.	.	MAF_INRAE=43.038;MAF_USDA=28.235
NC_035083.1	34123832	.	G	T	.	.	MAF_INRAE=10.759
NC_035083.1	34123833	.	C	T	.	.	MAF_INRAE=7.5
NC_035083.1	34123894	.	T	G	.	.	MAF_USDA=2.459
NC_035083.1	34123917	.	T	C	.	.	MAF_INRAE=31.646;MAF_USDA=33.529
NC_035083.1	34123999	.	A	T	.	.	MAF_USDA=5.294
NC_035083.1	34124052	.	G	C	.	.	MAF_USDA=1.639
NC_035083.1	34124084	.	G	A	.	.	MAF_INRAE=20.886;MAF_USDA=27.059
NC_035083.1	34124098	.	C	T	.	.	MAF_INRAE=5.696;MAF_USDA=4.167
NC_035083.1	34124101	.	G	A	.	.	MAF_USDA=2.353
NC_035083.1	34124212	.	G	T	.	.	MAF_INRAE=20.886;MAF_USDA=26.19
NC_035083.1	34124237	.	G	T	.	.	MAF_INRAE=10.759;MAF_USDA=20.0
NC_035083.1	34124239	.	A	G	.	.	MAF_USDA=4.918
NC_035083.1	34124307	.	A	T	.	.	MAF_INRAE=36.076;MAF_USDA=2.459
NC_035083.1	34124308	.	T	G	.	.	MAF_INRAE=40.833;MAF_USDA=2.459
NC_035083.1	34124312	.	T	C	.	.	MAF_INRAE=13.333;MAF_USDA=5.294
NC_035083.1	34124327	.	T	C	.	.	MAF_INRAE=36.076;MAF_USDA=2.459
NC_035083.1	34124350	.	T	C	.	.	MAF_USDA=5.294
NC_035083.1	34124466	.	G	T	.	.	MAF_USDA=4.918
NC_035083.1	34124467	.	C	A	.	.	MAF_INRAE=31.646;MAF_USDA=33.529
NC_035083.1	34124474	.	A	C	.	.	MAF_INRAE=21.053
NC_035083.1	34124607	.	G	A	.	.	MAF_INRAE=13.333;MAF_USDA=5.294
NC_035083.1	34124633	.	T	G	.	.	MAF_USDA=15.882
NC_035083.1	34124647	.	C	A	.	.	MAF_USDA=8.333
NC_035083.1	34124652	.	C	T	.	.	MAF_USDA=2.353
NC_035083.1	34124857	.	T	A	.	.	MAF_INRAE=21.053;MAF_USDA=3.529
NC_035083.1	34124882	.	T	G	.	.	MAF_INRAE=34.177;MAF_USDA=2.459
NC_035083.1	34124916	.	C	T	.	.	MAF_INRAE=21.667;MAF_USDA=27.059
NC_035083.1	34124963	.	T	C	.	.	MAF_INRAE=37.975;MAF_USDA=43.452
NC_035083.1	34124978	.	G	A	.	.	MAF_INRAE=10.759;MAF_USDA=21.176
NC_035083.1	34125094	.	A	T	.	.	MAF_USDA=2.353
NC_035083.1	34125100	.	A	C	.	.	MAF_USDA=2.353
NC_035083.1	34125175	.	T	G	.	.	MAF_USDA=1.639
NC_035083.1	34125182	.	T	C	.	.	MAF_INRAE=5.696;MAF_USDA=5.882
NC_035083.1	34125212	.	C	T	.	.	MAF_USDA=1.765
NC_035083.1	34125357	.	G	T	.	.	MAF_INRAE=12.5;MAF_USDA=8.235
NC_035083.1	34125385	.	C	A	.	.	MAF_USDA=3.279
NC_035083.1	34125389	.	A	T	.	.	MAF_USDA=3.279
NC_035083.1	34125463	.	G	A	.	.	MAF_INRAE=21.053;MAF_USDA=3.529
NC_035083.1	34125498	.	T	G	.	.	MAF_INRAE=36.709;MAF_USDA=27.059
NC_035083.1	34125611	.	C	T	.	.	MAF_USDA=1.639
NC_035083.1	34125624	.	G	T	.	.	MAF_USDA=3.529
NC_035083.1	34125647	.	T	C	.	.	MAF_INRAE=26.582;MAF_USDA=21.765
NC_035083.1	34125652	.	A	C	.	.	MAF_USDA=4.118
NC_035083.1	34125655	.	G	A	.	.	MAF_USDA=8.824
NC_035083.1	34125676	.	C	A	.	.	MAF_USDA=2.083
NC_035083.1	34125719	.	G	A	.	.	MAF_USDA=1.639
NC_035083.1	34125757	.	C	T	.	.	MAF_INRAE=16.456;MAF_USDA=12.941
NC_035083.1	34125771	.	C	T	.	.	MAF_USDA=3.279
NC_035083.1	34125788	.	C	T	.	.	MAF_USDA=1.639
NC_035083.1	34125799	.	A	G	.	.	MAF_USDA=1.639
NC_035083.1	34125832	.	G	A	.	.	MAF_INRAE=21.053;MAF_USDA=8.235
NC_035083.1	34125848	.	C	T	.	.	MAF_INRAE=36.076;MAF_USDA=7.647
NC_035083.1	34125854	.	C	T	.	.	MAF_INRAE=16.456;MAF_USDA=12.941
NC_035083.1	34125856	.	T	A	.	.	MAF_USDA=2.459
NC_035083.1	34125913	.	G	T	.	.	MAF_USDA=2.459
NC_035083.1	34125962	.	G	A	.	.	MAF_USDA=4.118
NC_035083.1	34125988	.	G	T	.	.	MAF_USDA=1.176
NC_035083.1	34126092	.	T	A	.	.	MAF_USDA=2.083
NC_035083.1	34126120	.	T	A	.	.	MAF_USDA=20.833
NC_035083.1	34126121	.	A	T	.	.	MAF_INRAE=16.456;MAF_USDA=12.5
NC_035083.1	34126133	.	A	C	.	.	MAF_INRAE=24.684;MAF_USDA=17.213
NC_035083.1	34126259	.	G	T	.	.	MAF_INRAE=5.063;MAF_USDA=4.167
NC_035083.1	34126374	.	C	T	.	.	MAF_USDA=1.639
NC_035083.1	34126384	.	A	C	.	.	MAF_USDA=4.118
NC_035083.1	34126432	.	G	A	.	.	MAF_USDA=4.118
NC_035083.1	34126465	.	C	T	.	.	MAF_USDA=3.279
NC_035083.1	34126470	.	C	A	.	.	MAF_USDA=12.941
NC_035083.1	34126620	.	T	G	.	.	MAF_INRAE=5.263;MAF_USDA=1.639
NC_035083.1	34126635	.	G	A	.	.	MAF_INRAE=36.709;MAF_USDA=5.882
NC_035083.1	34126642	.	A	G	.	.	MAF_INRAE=5.696
NC_035083.1	34126666	.	T	C	.	.	MAF_INRAE=36.709;MAF_USDA=5.882
NC_035083.1	34126784	.	A	G	.	.	MAF_USDA=4.118
NC_035083.1	34126792	.	A	T	.	.	MAF_USDA=1.639
NC_035083.1	34126843	.	T	G	.	.	MAF_USDA=5.294
NC_035083.1	34126905	.	T	A	.	.	MAF_USDA=7.059
NC_035083.1	34126966	.	A	C	.	.	MAF_USDA=1.639
NC_035083.1	34126991	.	C	T	.	.	MAF_USDA=2.459
NC_035083.1	34127016	.	G	T	.	.	MAF_USDA=2.459
NC_035083.1	34127113	.	T	C	.	.	MAF_INRAE=42.105;MAF_USDA=20.0
NC_035083.1	34127127	.	C	A	.	.	MAF_INRAE=10.526;MAF_USDA=4.098
NC_035083.1	34127131	.	G	T	.	.	MAF_USDA=3.279
NC_035083.1	34127167	.	A	G	.	.	MAF_USDA=1.695
NC_035083.1	34127340	.	G	T	.	.	MAF_INRAE=10.526
NC_035083.1	34127371	.	G	A	.	.	MAF_USDA=1.639
NC_035083.1	34127459	.	C	A	.	.	MAF_USDA=2.459
NC_035083.1	34127526	.	G	A	.	.	MAF_USDA=4.167
NC_035083.1	34127553	.	G	A	.	.	MAF_INRAE=21.053;MAF_USDA=1.639
NC_035083.1	34127633	.	G	A	.	.	MAF_INRAE=10.526;MAF_USDA=11.475
NC_035083.1	34127661	.	C	T	.	.	MAF_USDA=1.667
NC_035083.1	34127702	.	G	C	.	.	MAF_USDA=2.083
NC_035083.1	34127703	.	G	A	.	.	MAF_USDA=2.083
NC_035083.1	34127801	.	C	A	.	.	MAF_USDA=4.167
NC_035083.1	34127825	.	A	T	.	.	MAF_USDA=5.738
NC_035083.1	34127988	.	T	C	.	.	MAF_INRAE=21.053
NC_035083.1	34128112	.	A	G	.	.	MAF_USDA=5.952
NC_035083.1	34128126	.	C	T	.	.	MAF_USDA=4.167
NC_035083.1	34128209	.	G	T	.	.	MAF_USDA=6.471
NC_035083.1	34128240	.	G	A	.	.	MAF_INRAE=42.105;MAF_USDA=20.0
NC_035083.1	34128298	.	C	T	.	.	MAF_INRAE=5.263;MAF_USDA=12.295
NC_035083.1	34128302	.	G	A	.	.	MAF_INRAE=21.053;MAF_USDA=5.294
NC_035083.1	34128308	.	G	A	.	.	MAF_USDA=2.459
NC_035083.1	34128345	.	G	A	.	.	MAF_INRAE=21.053;MAF_USDA=10.119
NC_035083.1	34128407	.	C	A	.	.	MAF_INRAE=21.053;MAF_USDA=10.588
NC_035083.1	34128420	.	G	A	.	.	MAF_USDA=1.639
NC_035083.1	34128450	.	T	C	.	.	MAF_INRAE=4.167;MAF_USDA=3.279
NC_035083.1	34128477	.	G	A	.	.	MAF_USDA=1.639
NC_035083.1	34128482	.	T	C	.	.	MAF_INRAE=10.759;MAF_USDA=10.0
NC_035083.1	34128512	.	G	T	.	.	MAF_USDA=8.824
NC_035083.1	34128519	.	C	A	.	.	MAF_USDA=2.083
NC_035083.1	34128576	.	C	T	.	.	MAF_USDA=4.167
NC_035083.1	34128577	.	G	C	.	.	MAF_USDA=12.5
NC_035083.1	34128585	.	G	A	.	.	MAF_USDA=2.459
NC_035083.1	34128609	.	G	T	.	.	MAF_INRAE=36.076
NC_035083.1	34128858	.	C	A	.	.	MAF_INRAE=5.696;MAF_USDA=4.167
NC_035083.1	34128870	.	A	C	.	.	MAF_USDA=3.529
NC_035083.1	34128908	.	T	C	.	.	MAF_USDA=5.294
NC_035083.1	34128953	.	G	T	.	.	MAF_USDA=4.918
NC_035083.1	34129049	.	A	T	.	.	MAF_USDA=1.639
NC_035083.1	34129130	.	T	A	.	.	MAF_USDA=8.824
NC_035083.1	34129167	.	T	C	.	.	MAF_USDA=4.167
NC_035083.1	34129168	.	G	C	.	.	MAF_INRAE=13.333
NC_035083.1	34129176	.	G	A	.	.	MAF_USDA=31.25
NC_035083.1	34129280	.	T	A	.	.	MAF_USDA=5.294
NC_035083.1	34129288	.	A	G	.	.	MAF_INRAE=24.684;MAF_USDA=18.852
NC_035083.1	34129293	.	G	C	.	.	MAF_USDA=2.459
NC_035083.1	34129330	.	G	A	.	.	MAF_INRAE=5.696
NC_035083.1	34129393	.	C	T	.	.	MAF_USDA=2.083
NC_035083.1	34129536	.	G	A	.	.	MAF_USDA=12.941
NC_035083.1	34129550	.	C	T	.	.	MAF_USDA=18.235
NC_035083.1	34129606	.	G	A	.	.	MAF_USDA=4.118
NC_035083.1	34129658	.	C	T	.	.	MAF_INRAE=10.759;MAF_USDA=12.353
NC_035083.1	34129789	.	T	C	.	.	MAF_INRAE=21.053;MAF_USDA=3.529
NC_035083.1	34129804	.	T	C	.	.	MAF_INRAE=10.759;MAF_USDA=11.765
NC_035083.1	34129821	.	A	T	.	.	MAF_INRAE=13.924;MAF_USDA=29.167
NC_035083.1	34129843	.	T	A	.	.	MAF_INRAE=46.203;MAF_USDA=18.824
NC_035083.1	34129845	.	G	A	.	.	MAF_INRAE=48.333;MAF_USDA=35.294
NC_035083.1	34129846	.	G	T	.	.	MAF_INRAE=7.5;MAF_USDA=10.588
NC_035083.1	34129948	.	C	T	.	.	MAF_USDA=2.459
NC_035083.1	34130016	.	C	T	.	.	MAF_INRAE=5.696
NC_035083.1	34130090	.	T	A	.	.	MAF_INRAE=46.835;MAF_USDA=18.235
NC_035083.1	34130200	.	C	G	.	.	MAF_USDA=1.176
NC_035083.1	34130218	.	T	A	.	.	MAF_USDA=2.353
NC_035083.1	34130219	.	C	T	.	.	MAF_USDA=2.353
NC_035083.1	34130271	.	C	A	.	.	MAF_INRAE=13.333;MAF_USDA=8.235
NC_035083.1	34130289	.	G	A	.	.	MAF_USDA=2.459
NC_035083.1	34130408	.	G	A	.	.	MAF_INRAE=35.443
NC_035083.1	34130427	.	G	A	.	.	MAF_INRAE=5.263;MAF_USDA=13.934
NC_035083.1	34130428	.	G	A	.	.	MAF_INRAE=21.053;MAF_USDA=3.529
NC_035083.1	34130446	.	A	C	.	.	MAF_USDA=2.459
NC_035083.1	34130575	.	T	G	.	.	MAF_INRAE=11.667;MAF_USDA=1.765
NC_035083.1	34130602	.	G	T	.	.	MAF_USDA=3.279
NC_035083.1	34130610	.	T	C	.	.	MAF_USDA=3.279
NC_035083.1	34130620	.	C	G	.	.	MAF_INRAE=5.696
NC_035083.1	34130650	.	A	G	.	.	MAF_INRAE=21.053;MAF_USDA=3.529
NC_035083.1	34130863	.	G	A	.	.	MAF_INRAE=21.053;MAF_USDA=4.118
NC_035083.1	34131124	.	C	A	.	.	MAF_INRAE=35.443
NC_035083.1	34131164	.	T	G	.	.	MAF_USDA=5.294
NC_035083.1	34131217	.	T	G	.	.	MAF_INRAE=13.333;MAF_USDA=5.294
NC_035083.1	34131278	.	A	C	.	.	MAF_INRAE=48.101;MAF_USDA=33.529
NC_035083.1	34131347	.	C	A	.	.	MAF_USDA=4.706
NC_035083.1	34131358	.	T	A	.	.	MAF_USDA=1.176
NC_035083.1	34131537	.	C	T	.	.	MAF_USDA=3.529
NC_035083.1	34131541	.	G	A	.	.	MAF_USDA=4.098
NC_035083.1	34131657	.	T	G	.	.	MAF_INRAE=21.053;MAF_USDA=3.529
NC_035083.1	34131719	.	C	G	.	.	MAF_USDA=11.765
NC_035083.1	34131725	.	T	A	.	.	MAF_INRAE=42.405;MAF_USDA=17.059
NC_035083.1	34131745	.	T	A	.	.	MAF_USDA=2.941
NC_035083.1	34131753	.	C	T	.	.	MAF_USDA=2.459
NC_035083.1	34131770	.	A	C	.	.	MAF_USDA=2.459
NC_035083.1	34131771	.	G	A	.	.	MAF_USDA=1.639
NC_035083.1	34131779	.	A	G	.	.	MAF_USDA=3.279
NC_035083.1	34131783	.	G	A	.	.	MAF_USDA=1.639
NC_035083.1	34131784	.	C	T	.	.	MAF_INRAE=5.696;MAF_USDA=12.941
NC_035083.1	34131785	.	G	A	.	.	MAF_USDA=1.639
NC_035083.1	34131791	.	C	T	.	.	MAF_USDA=12.353
NC_035083.1	34131801	.	T	C	.	.	MAF_USDA=4.118
NC_035083.1	34131809	.	C	T	.	.	MAF_INRAE=5.696;MAF_USDA=12.353
NC_035083.1	34131810	.	G	A	.	.	MAF_USDA=2.941
NC_035083.1	34131821	.	T	A	.	.	MAF_USDA=2.459
NC_035083.1	34131868	.	G	T	.	.	MAF_USDA=2.353
NC_035083.1	34131889	.	G	A	.	.	MAF_USDA=2.941
NC_035083.1	34131899	.	G	T	.	.	MAF_USDA=3.529
NC_035083.1	34131901	.	T	A	.	.	MAF_USDA=3.529
NC_035083.1	34131915	.	G	T	.	.	MAF_USDA=5.294
NC_035083.1	34131924	.	G	C	.	.	MAF_USDA=10.0
NC_035083.1	34131933	.	T	C	.	.	MAF_USDA=5.294
NC_035083.1	34131938	.	A	T	.	.	MAF_USDA=2.083
NC_035083.1	34131942	.	T	G	.	.	MAF_USDA=3.529
NC_035083.1	34131945	.	C	T	.	.	MAF_USDA=3.529
NC_035083.1	34131946	.	A	G	.	.	MAF_INRAE=21.053;MAF_USDA=4.706
NC_035083.1	34131957	.	C	T	.	.	MAF_USDA=4.118
NC_035083.1	34131958	.	A	T	.	.	MAF_USDA=2.459
NC_035083.1	34131971	.	G	C	.	.	MAF_USDA=1.639
NC_035083.1	34131973	.	A	G	.	.	MAF_USDA=3.529
NC_035083.1	34132012	.	T	C	.	.	MAF_USDA=5.294
NC_035083.1	34132018	.	G	T	.	.	MAF_INRAE=11.392;MAF_USDA=9.412
NC_035083.1	34132050	.	T	G	.	.	MAF_USDA=2.459
NC_035083.1	34132053	.	A	G	.	.	MAF_USDA=11.765
NC_035083.1	34132127	.	C	T	.	.	MAF_USDA=1.639
NC_035083.1	34132146	.	A	G	.	.	MAF_USDA=2.083
NC_035083.1	34132224	.	G	A	.	.	MAF_INRAE=24.684;MAF_USDA=10.656
NC_035083.1	34132290	.	T	A	.	.	MAF_USDA=4.167
NC_035083.1	34132435	.	A	C	.	.	MAF_USDA=1.765
NC_035083.1	34132469	.	C	A	.	.	MAF_USDA=2.459
NC_035083.1	34132490	.	CAGTGGGAGTGTTATCTG	CAGTGGGAGTGTTATCTA	.	.	MAF_USDA=25.0
NC_035083.1	34132579	.	G	A	.	.	MAF_INRAE=5.263
NC_035083.1	34132660	.	G	A	.	.	MAF_INRAE=5.263
NC_035083.1	34132750	.	G	A	.	.	MAF_USDA=1.639
NC_035083.1	34132751	.	C	T	.	.	MAF_USDA=3.529
NC_035083.1	34132780	.	C	T	.	.	MAF_USDA=1.639
NC_035083.1	34132785	.	T	C	.	.	MAF_USDA=2.941
NC_035083.1	34132792	.	A	G	.	.	MAF_USDA=1.639
NC_035083.1	34132797	.	T	G	.	.	MAF_USDA=3.279
NC_035083.1	34132817	.	A	C	.	.	MAF_USDA=2.459
NC_035083.1	34132824	.	C	T	.	.	MAF_USDA=4.118
NC_035083.1	34132838	.	C	G	.	.	MAF_USDA=1.639
NC_035083.1	34132841	.	G	T	.	.	MAF_USDA=1.639
NC_035083.1	34132949	.	C	G	.	.	MAF_INRAE=21.053
NC_035083.1	34132950	.	A	G	.	.	MAF_USDA=6.557
NC_035083.1	34133037	.	T	A	.	.	MAF_USDA=1.639
NC_035083.1	34133119	.	G	A	.	.	MAF_INRAE=36.076
NC_035083.1	34133128	.	G	A	.	.	MAF_USDA=1.639
NC_035083.1	34133131	.	A	G	.	.	MAF_INRAE=21.053;MAF_USDA=3.529
NC_035083.1	34133134	.	A	C	.	.	MAF_USDA=12.353
NC_035083.1	34133174	.	C	G	.	.	MAF_INRAE=36.076
NC_035083.1	34133183	.	T	A	.	.	MAF_USDA=4.118
NC_035083.1	34133185	.	A	G	.	.	MAF_USDA=3.529
NC_035083.1	34133269	.	A	G	.	.	MAF_INRAE=13.333;MAF_USDA=21.765
NC_035083.1	34133273	.	T	C	.	.	MAF_USDA=2.459
NC_035083.1	34133295	.	C	A	.	.	MAF_USDA=12.941
NC_035083.1	34133355	.	C	T	.	.	MAF_USDA=1.765
NC_035083.1	34133366	.	C	A	.	.	MAF_USDA=6.25
NC_035083.1	34133367	.	C	A	.	.	MAF_USDA=6.25
NC_035083.1	34133370	.	G	T	.	.	MAF_USDA=6.25
NC_035083.1	34133389	.	C	T	.	.	MAF_USDA=1.639
NC_035083.1	34133469	.	T	G	.	.	MAF_USDA=2.083
NC_035083.1	34133523	.	T	G	.	.	MAF_USDA=1.765
NC_035083.1	34133583	.	C	T	.	.	MAF_USDA=2.459
NC_035083.1	34133661	.	T	C	.	.	MAF_INRAE=5.263
NC_035083.1	34133726	.	C	A	.	.	MAF_USDA=2.5
NC_035083.1	34133775	.	C	T	.	.	MAF_INRAE=5.263;MAF_USDA=5.833
NC_035083.1	34133855	.	A	G	.	.	MAF_INRAE=5.696;MAF_USDA=8.824
NC_035083.1	34133859	.	C	A	.	.	MAF_USDA=5.882
NC_035083.1	34133864	.	T	C	.	.	MAF_INRAE=24.684;MAF_USDA=12.941
NC_035083.1	34133901	.	C	A	.	.	MAF_USDA=7.647
NC_035083.1	34133903	.	T	A	.	.	MAF_INRAE=32.278;MAF_USDA=45.882
NC_035083.1	34133913	.	A	G	.	.	MAF_USDA=11.765
NC_035083.1	34133922	.	A	C	.	.	MAF_USDA=11.765
NC_035083.1	34133993	.	G	A	.	.	MAF_USDA=4.118
NC_035083.1	34134052	.	T	A	.	.	MAF_INRAE=21.053
NC_035083.1	34134112	.	G	A	.	.	MAF_INRAE=5.263;MAF_USDA=4.918
NC_035083.1	34134182	.	T	C	.	.	MAF_INRAE=5.263;MAF_USDA=9.016
NC_035083.1	34134187	.	A	G	.	.	MAF_INRAE=7.595;MAF_USDA=33.529
NC_035083.1	34134191	.	T	A	.	.	MAF_USDA=2.353
NC_035083.1	34134248	.	C	T	.	.	MAF_USDA=4.706
NC_035083.1	34134353	.	T	G	.	.	MAF_INRAE=36.076;MAF_USDA=2.941
NC_035083.1	34134376	.	G	T	.	.	MAF_USDA=2.459
NC_035083.1	34134402	.	T	A	.	.	MAF_USDA=4.706
NC_035083.1	34134417	.	T	G	.	.	MAF_USDA=4.098
NC_035083.1	34134451	.	T	G	.	.	MAF_INRAE=2.5;MAF_USDA=2.459
NC_035083.1	34134497	.	G	C	.	.	MAF_USDA=2.459
NC_035083.1	34134509	.	C	T	.	.	MAF_USDA=8.197
NC_035083.1	34134534	.	G	A	.	.	MAF_USDA=5.294
NC_035083.1	34134549	.	G	A	.	.	MAF_USDA=1.765
NC_035083.1	34134583	.	G	T	.	.	MAF_USDA=29.167
NC_035083.1	34134612	.	A	T	.	.	MAF_INRAE=24.684
NC_035083.1	34134675	.	C	T	.	.	MAF_USDA=3.279
NC_035083.1	34134692	.	T	A	.	.	MAF_INRAE=21.053;MAF_USDA=6.25
NC_035083.1	34134717	.	G	A	.	.	MAF_INRAE=21.053;MAF_USDA=3.529
NC_035083.1	34134845	.	G	A	.	.	MAF_USDA=1.667
NC_035083.1	34134884	.	C	A	.	.	MAF_USDA=3.529
NC_035083.1	34134886	.	C	G	.	.	MAF_USDA=2.459
NC_035083.1	34134946	.	G	T	.	.	MAF_INRAE=33.544;MAF_USDA=1.639
NC_035083.1	34135132	.	A	T	.	.	MAF_USDA=4.918
NC_035083.1	34135138	.	G	A	.	.	MAF_USDA=8.824
NC_035083.1	34135225	.	C	T	.	.	MAF_USDA=1.639
NC_035083.1	34135233	.	T	A	.	.	MAF_USDA=8.235
NC_035083.1	34135239	.	T	C	.	.	MAF_INRAE=28.333
NC_035083.1	34135278	.	G	A	.	.	MAF_USDA=12.353
NC_035083.1	34135368	.	A	G	.	.	MAF_INRAE=6.962;MAF_USDA=8.824
NC_035083.1	34135561	.	C	T	.	.	MAF_USDA=5.294
NC_035083.1	34135595	.	C	T	.	.	MAF_INRAE=10.526;MAF_USDA=4.706
NC_035083.1	34135691	.	C	T	.	.	MAF_USDA=10.588
NC_035083.1	34135755	.	G	A	.	.	MAF_INRAE=11.667;MAF_USDA=2.381
NC_035083.1	34135756	.	G	A	.	.	MAF_INRAE=11.667;MAF_USDA=2.381
NC_035083.1	34135762	.	A	G	.	.	MAF_INRAE=5.696;MAF_USDA=23.81
NC_035083.1	34135782	.	G	T	.	.	MAF_INRAE=10.759;MAF_USDA=13.529
NC_035083.1	34135793	.	G	A	.	.	MAF_INRAE=10.759;MAF_USDA=7.647
NC_035083.1	34135794	.	A	C	.	.	MAF_INRAE=7.5;MAF_USDA=7.647
NC_035083.1	34135823	.	T	C	.	.	MAF_USDA=1.667
NC_035083.1	34135833	.	G	C	.	.	MAF_INRAE=6.329
NC_035083.1	34135892	.	T	C	.	.	MAF_USDA=1.724
NC_035083.1	34135911	.	A	G	.	.	MAF_USDA=2.586
NC_035083.1	34135925	.	G	A	.	.	MAF_INRAE=11.667;MAF_USDA=1.724
NC_035083.1	34135950	.	G	T	.	.	MAF_INRAE=1.667;MAF_USDA=4.938
NC_035083.1	34135955	.	G	A	.	.	MAF_INRAE=28.333;MAF_USDA=1.724
NC_035083.1	34135997	.	C	T	.	.	MAF_USDA=3.704
NC_035083.1	34136003	.	C	T	.	.	MAF_INRAE=4.167;MAF_USDA=1.235
NC_035083.1	34136027	.	C	T	.	.	MAF_USDA=13.415
NC_035083.1	34136131	.	A	G	.	.	MAF_INRAE=34.167;MAF_USDA=43.827
NC_035083.1	34136173	.	G	T	.	.	MAF_USDA=7.407
NC_035083.1	34136183	.	T	C	.	.	MAF_USDA=4.348
NC_035083.1	34136242	.	T	G	.	.	MAF_USDA=2.174
NC_035083.1	34136255	.	C	A	.	.	MAF_INRAE=2.5
NC_035083.1	34136256	.	G	A	.	.	MAF_INRAE=2.5;MAF_USDA=10.87
NC_035083.1	34136264	.	G	A	.	.	MAF_USDA=8.696
NC_035083.1	34136328	.	A	G	.	.	MAF_INRAE=30.0;MAF_USDA=41.463
NC_035083.1	34136335	.	G	A	.	.	MAF_USDA=4.237
NC_035083.1	34136358	.	C	G	.	.	MAF_USDA=2.586
NC_035083.1	34136411	.	A	G	.	.	MAF_INRAE=9.494
NC_035083.1	34136412	.	A	G	.	.	MAF_INRAE=5.833
NC_035083.1	34136421	.	C	T	.	.	MAF_INRAE=9.494;MAF_USDA=3.333
NC_035083.1	34136423	.	C	A	.	.	MAF_INRAE=5.833;MAF_USDA=4.167
NC_035083.1	34136425	.	C	T	.	.	MAF_INRAE=5.696;MAF_USDA=15.476
NC_035083.1	34136429	.	C	T	.	.	MAF_USDA=1.639
NC_035083.1	34136430	.	G	A	.	.	MAF_USDA=3.279
NC_035083.1	34136573	.	C	A	.	.	MAF_INRAE=42.5
NC_035083.1	34136592	.	A	C	.	.	MAF_INRAE=5.696
NC_035083.1	34136605	.	G	A	.	.	MAF_USDA=2.459
NC_035083.1	34136702	.	G	A	.	.	MAF_INRAE=36.709;MAF_USDA=10.588
NC_035083.1	34136726	.	C	T	.	.	MAF_USDA=2.083
NC_035083.1	34136746	.	A	T	.	.	MAF_INRAE=37.342;MAF_USDA=11.765
NC_035083.1	34136845	.	A	G	.	.	MAF_USDA=3.279
NC_035083.1	34136900	.	G	A	.	.	MAF_USDA=1.639
NC_035083.1	34136968	.	C	T	.	.	MAF_INRAE=24.684;MAF_USDA=2.459
NC_035083.1	34137055	.	A	C	.	.	MAF_INRAE=24.684;MAF_USDA=2.5
NC_035083.1	34137074	.	A	C	.	.	MAF_INRAE=37.342;MAF_USDA=11.905
NC_035083.1	34137100	.	A	G	.	.	MAF_USDA=2.5
NC_035083.1	34137153	.	A	G	.	.	MAF_USDA=10.119
NC_035083.1	34137156	.	A	G	.	.	MAF_USDA=4.167
NC_035083.1	34137250	.	C	G	.	.	MAF_USDA=1.667
NC_035083.1	34137284	.	A	T	.	.	MAF_USDA=4.167
NC_035083.1	34137286	.	T	A	.	.	MAF_INRAE=36.709
NC_035083.1	34137288	.	T	G	.	.	MAF_USDA=8.333
NC_035083.1	34137302	.	G	A	.	.	MAF_INRAE=37.342;MAF_USDA=10.119
NC_035083.1	34137466	.	A	G	.	.	MAF_INRAE=21.053;MAF_USDA=3.529
NC_035083.1	34137501	.	T	G	.	.	MAF_USDA=2.459
NC_035083.1	34137536	.	G	C	.	.	MAF_INRAE=36.709
NC_035083.1	34137547	.	A	T	.	.	MAF_INRAE=41.667
NC_035083.1	34137578	.	A	G	.	.	MAF_USDA=4.098
NC_035083.1	34137630	.	G	A	.	.	MAF_INRAE=31.013;MAF_USDA=34.706
NC_035083.1	34137702	.	G	T	.	.	MAF_INRAE=5.263;MAF_USDA=8.235
NC_035083.1	34137726	.	G	A	.	.	MAF_INRAE=21.053;MAF_USDA=8.235
NC_035083.1	34137773	.	T	C	.	.	MAF_USDA=4.098
NC_035083.1	34137778	.	T	G	.	.	MAF_USDA=8.235
NC_035083.1	34137995	.	A	T	.	.	MAF_USDA=2.459
NC_035083.1	34138053	.	A	G	.	.	MAF_USDA=3.279
NC_035083.1	34138087	.	T	G	.	.	MAF_INRAE=5.263;MAF_USDA=8.235
NC_035083.1	34138129	.	C	T	.	.	MAF_INRAE=44.167
NC_035083.1	34138135	.	C	A	.	.	MAF_INRAE=26.667
NC_035083.1	34138140	.	G	T	.	.	MAF_INRAE=21.053;MAF_USDA=6.25
NC_035083.1	34138191	.	G	A	.	.	MAF_USDA=2.083
NC_035083.1	34138200	.	C	A	.	.	MAF_INRAE=5.263;MAF_USDA=33.529
NC_035083.1	34138295	.	G	T	.	.	MAF_INRAE=39.241;MAF_USDA=47.059
NC_035083.1	34138322	.	C	T	.	.	MAF_INRAE=31.646;MAF_USDA=32.941
NC_035083.1	34138356	.	T	G	.	.	MAF_USDA=4.918
NC_035083.1	34138367	.	C	T	.	.	MAF_USDA=4.098
NC_035083.1	34138413	.	A	G	.	.	MAF_USDA=1.176
NC_035083.1	34138420	.	T	C	.	.	MAF_INRAE=2.5;MAF_USDA=6.471
NC_035083.1	34138457	.	G	A	.	.	MAF_INRAE=39.873;MAF_USDA=47.059
NC_035083.1	34138492	.	G	A	.	.	MAF_USDA=3.279
NC_035083.1	34138610	.	A	G	.	.	MAF_INRAE=5.263;MAF_USDA=34.706
NC_035083.1	34139051	.	C	T	.	.	MAF_INRAE=21.053;MAF_USDA=9.412
NC_035083.1	34139119	.	T	G	.	.	MAF_INRAE=5.263;MAF_USDA=5.294
NC_035083.1	34139192	.	C	T	.	.	MAF_USDA=3.279
NC_035083.1	34139249	.	C	A	.	.	MAF_USDA=33.537
NC_035083.1	34139253	.	T	C	.	.	MAF_USDA=40.361
NC_035083.1	34139324	.	G	A	.	.	MAF_INRAE=36.076
NC_035083.1	34139340	.	C	G	.	.	MAF_USDA=1.639
NC_035083.1	34139351	.	T	G	.	.	MAF_INRAE=21.053;MAF_USDA=7.059
NC_035083.1	34139420	.	T	C	.	.	MAF_INRAE=5.263;MAF_USDA=37.647
NC_035083.1	34139439	.	C	T	.	.	MAF_USDA=1.639
NC_035083.1	34139505	.	A	G	.	.	MAF_INRAE=39.873;MAF_USDA=50.0
NC_035083.1	34139577	.	T	G	.	.	MAF_USDA=2.459
NC_035083.1	34139613	.	G	A	.	.	MAF_USDA=2.459
NC_035083.1	34139614	.	C	T	.	.	MAF_USDA=1.639
NC_035083.1	34139667	.	G	A	.	.	MAF_INRAE=31.013;MAF_USDA=31.176
NC_035083.1	34139762	.	G	A	.	.	MAF_USDA=1.639
NC_035083.1	34139801	.	A	C	.	.	MAF_USDA=2.459
NC_035083.1	34139948	.	T	A	.	.	MAF_INRAE=39.241;MAF_USDA=48.824
NC_035083.1	34140030	.	A	T	.	.	MAF_USDA=2.941
NC_035083.1	34140049	.	C	T	.	.	MAF_USDA=1.176
NC_035083.1	34140063	.	C	T	.	.	MAF_INRAE=11.667;MAF_USDA=1.765
NC_035083.1	34140101	.	G	A	.	.	MAF_USDA=2.083
NC_035083.1	34140110	.	C	A	.	.	MAF_INRAE=37.342;MAF_USDA=12.941
NC_035083.1	34140120	.	C	A	.	.	MAF_USDA=1.639
NC_035083.1	34140220	.	T	C	.	.	MAF_INRAE=5.263;MAF_USDA=37.059
NC_035083.1	34140244	.	G	A	.	.	MAF_INRAE=21.053;MAF_USDA=7.059
NC_035083.1	34140292	.	C	A	.	.	MAF_INRAE=39.241;MAF_USDA=48.824
NC_035083.1	34140316	.	T	G	.	.	MAF_USDA=4.918
NC_035083.1	34140335	.	A	T	.	.	MAF_INRAE=37.342;MAF_USDA=11.765
NC_035083.1	34140382	.	G	A	.	.	MAF_USDA=2.083
NC_035083.1	34140587	.	G	C	.	.	MAF_USDA=3.279
NC_035083.1	34140610	.	T	C	.	.	MAF_INRAE=44.937;MAF_USDA=41.765
NC_035083.1	34140631	.	A	G	.	.	MAF_USDA=3.529
NC_035083.1	34140650	.	T	A	.	.	MAF_INRAE=5.263;MAF_USDA=37.647
NC_035083.1	34140792	.	G	T	.	.	MAF_INRAE=21.053;MAF_USDA=6.471
NC_035083.1	34140890	.	T	A	.	.	MAF_USDA=3.279
NC_035083.1	34140898	.	G	T	.	.	MAF_USDA=2.459
NC_035083.1	34140914	.	A	G	.	.	MAF_USDA=2.459
NC_035083.1	34141000	.	T	C	.	.	MAF_INRAE=5.263
NC_035083.1	34141058	.	C	T	.	.	MAF_USDA=9.836
NC_035083.1	34141070	.	G	T	.	.	MAF_INRAE=5.263;MAF_USDA=37.647
NC_035083.1	34141239	.	T	G	.	.	MAF_INRAE=21.053;MAF_USDA=7.059
NC_035083.1	34141309	.	A	C	.	.	MAF_INRAE=5.263;MAF_USDA=8.333
NC_035083.1	34141310	.	A	G	.	.	MAF_INRAE=43.333;MAF_USDA=45.833
NC_035083.1	34141344	.	C	T	.	.	MAF_INRAE=5.696;MAF_USDA=4.167
NC_035083.1	34141395	.	C	A	.	.	MAF_USDA=5.294
NC_035083.1	34141435	.	C	A	.	.	MAF_USDA=29.167
NC_035083.1	34141436	.	C	A	.	.	MAF_INRAE=23.418;MAF_USDA=2.459
NC_035083.1	34141457	.	G	A	.	.	MAF_USDA=3.279
NC_035083.1	34141511	.	C	A	.	.	MAF_INRAE=5.696;MAF_USDA=4.167
NC_035083.1	34141529	.	A	T	.	.	MAF_USDA=2.083
NC_035083.1	34141534	.	G	T	.	.	MAF_USDA=2.083
NC_035083.1	34141604	.	C	T	.	.	MAF_INRAE=11.392;MAF_USDA=13.529
NC_035083.1	34141618	.	G	A	.	.	MAF_INRAE=36.709;MAF_USDA=12.353
NC_035083.1	34141653	.	T	C	.	.	MAF_INRAE=36.076;MAF_USDA=11.176
NC_035083.1	34141669	.	G	A	.	.	MAF_INRAE=36.076;MAF_USDA=11.765
NC_035083.1	34141714	.	A	C	.	.	MAF_INRAE=21.053;MAF_USDA=3.529
NC_035083.1	34141776	.	T	A	.	.	MAF_INRAE=5.263;MAF_USDA=36.471
NC_035083.1	34141787	.	T	A	.	.	MAF_USDA=1.639
NC_035083.1	34141797	.	C	A	.	.	MAF_USDA=3.529
NC_035083.1	34141892	.	C	A	.	.	MAF_INRAE=11.667;MAF_USDA=1.765
NC_035083.1	34141967	.	G	T	.	.	MAF_USDA=2.459
NC_035083.1	34142019	.	A	C	.	.	MAF_USDA=2.459
NC_035083.1	34142027	.	A	C	.	.	MAF_INRAE=5.263;MAF_USDA=33.529
NC_035083.1	34142030	.	T	C	.	.	MAF_USDA=2.459
NC_035083.1	34142133	.	C	T	.	.	MAF_INRAE=37.342;MAF_USDA=11.176
NC_035083.1	34142219	.	C	A	.	.	MAF_USDA=6.557
NC_035083.1	34142254	.	A	G	.	.	MAF_USDA=1.176
NC_035083.1	34142315	.	G	A	.	.	MAF_INRAE=2.532;MAF_USDA=33.529
NC_035083.1	34142321	.	G	T	.	.	MAF_INRAE=25.316;MAF_USDA=18.033
NC_035083.1	34142402	.	C	T	.	.	MAF_INRAE=5.263;MAF_USDA=24.118
NC_035083.1	34142403	.	G	A	.	.	MAF_INRAE=10.833;MAF_USDA=14.118
NC_035083.1	34142424	.	G	A	.	.	MAF_INRAE=43.333
NC_035083.1	34142593	.	C	A	.	.	MAF_USDA=2.459
NC_035083.1	34142736	.	T	C	.	.	MAF_INRAE=21.053;MAF_USDA=3.529
NC_035083.1	34142771	.	C	A	.	.	MAF_USDA=3.279
NC_035083.1	34142859	.	G	A	.	.	MAF_USDA=1.176
NC_035083.1	34142864	.	T	G	.	.	MAF_USDA=1.176
NC_035083.1	34142939	.	T	G	.	.	MAF_INRAE=37.342;MAF_USDA=17.059
NC_035083.1	34143005	.	C	T	.	.	MAF_USDA=4.706
NC_035083.1	34143035	.	G	T	.	.	MAF_USDA=1.176
NC_035083.1	34143065	.	A	T	.	.	MAF_USDA=4.706
NC_035083.1	34143075	.	G	T	.	.	MAF_INRAE=15.823;MAF_USDA=23.529
NC_035083.1	34143078	.	G	T	.	.	MAF_INRAE=11.667;MAF_USDA=45.833
NC_035083.1	34143114	.	C	T	.	.	MAF_USDA=3.279
NC_035083.1	34143332	.	G	T	.	.	MAF_INRAE=1.667;MAF_USDA=3.529
NC_035083.1	34143333	.	G	A	.	.	MAF_INRAE=1.667;MAF_USDA=3.529
NC_035083.1	34143334	.	G	T	.	.	MAF_INRAE=1.667;MAF_USDA=3.529
NC_035083.1	34143378	.	C	A	.	.	MAF_USDA=2.083
NC_035083.1	34143519	.	G	A	.	.	MAF_INRAE=37.342;MAF_USDA=11.176
NC_035083.1	34143613	.	A	C	.	.	MAF_USDA=3.279
NC_035083.1	34143620	.	C	T	.	.	MAF_USDA=1.639
NC_035083.1	34143623	.	G	A	.	.	MAF_USDA=4.118
NC_035083.1	34143658	.	G	A	.	.	MAF_INRAE=24.684;MAF_USDA=2.459
NC_035083.1	34143774	.	C	A	.	.	MAF_INRAE=16.456;MAF_USDA=25.294
NC_035083.1	34143787	.	G	T	.	.	MAF_INRAE=5.0
NC_035083.1	34143806	.	T	G	.	.	MAF_USDA=1.639
NC_035083.1	34143872	.	G	A	.	.	MAF_INRAE=38.608;MAF_USDA=43.529
NC_035083.1	34143885	.	A	C	.	.	MAF_USDA=3.529
NC_035083.1	34143946	.	G	A	.	.	MAF_INRAE=21.053;MAF_USDA=10.588
NC_035083.1	34144081	.	T	G	.	.	MAF_USDA=4.118
NC_035083.1	34144093	.	T	A	.	.	MAF_USDA=4.098
NC_035083.1	34144094	.	A	T	.	.	MAF_INRAE=10.759;MAF_USDA=12.941
NC_035083.1	34144162	.	A	C	.	.	MAF_USDA=1.639
NC_035083.1	34144222	.	G	C	.	.	MAF_INRAE=10.759;MAF_USDA=13.529
NC_035083.1	34144357	.	A	C	.	.	MAF_INRAE=36.709;MAF_USDA=11.176
NC_035083.1	34144369	.	T	G	.	.	MAF_USDA=2.353
NC_035083.1	34144417	.	A	C	.	.	MAF_INRAE=38.608;MAF_USDA=43.529
NC_035083.1	34144437	.	C	T	.	.	MAF_INRAE=38.608;MAF_USDA=44.048
NC_035083.1	34144439	.	T	G	.	.	MAF_INRAE=4.167;MAF_USDA=4.167
NC_035083.1	34144440	.	T	G	.	.	MAF_INRAE=36.709;MAF_USDA=11.31
NC_035083.1	34144456	.	G	T	.	.	MAF_INRAE=5.263;MAF_USDA=33.929
NC_035083.1	34144535	.	C	A	.	.	MAF_USDA=2.5
NC_035083.1	34144687	.	A	T	.	.	MAF_INRAE=39.241;MAF_USDA=38.235
NC_035083.1	34144706	.	G	T	.	.	MAF_USDA=3.279
NC_035083.1	34144720	.	C	T	.	.	MAF_USDA=1.639
NC_035083.1	34144761	.	A	C	.	.	MAF_INRAE=38.333
NC_035083.1	34144889	.	G	A	.	.	MAF_USDA=39.157
NC_035083.1	34144936	.	C	G	.	.	MAF_INRAE=5.263;MAF_USDA=20.833
NC_035083.1	34144965	.	G	T	.	.	MAF_INRAE=29.747;MAF_USDA=4.706
NC_035083.1	34145029	.	A	G	.	.	MAF_USDA=2.083
NC_035083.1	34145094	.	A	G	.	.	MAF_INRAE=39.241;MAF_USDA=38.235
NC_035083.1	34145146	.	G	T	.	.	MAF_INRAE=25.316;MAF_USDA=30.588
NC_035083.1	34145174	.	T	G	.	.	MAF_USDA=1.639
NC_035083.1	34145187	.	G	T	.	.	MAF_INRAE=10.759;MAF_USDA=12.941
NC_035083.1	34145207	.	T	G	.	.	MAF_INRAE=5.263;MAF_USDA=42.353
NC_035083.1	34145300	.	T	A	.	.	MAF_INRAE=25.316;MAF_USDA=31.176
NC_035083.1	34145302	.	A	T	.	.	MAF_INRAE=23.333;MAF_USDA=31.176
NC_035083.1	34145322	.	T	G	.	.	MAF_USDA=6.557
NC_035083.1	34145329	.	C	A	.	.	MAF_INRAE=25.316;MAF_USDA=31.176
NC_035083.1	34145409	.	A	G	.	.	MAF_INRAE=24.684;MAF_USDA=31.176
NC_035083.1	34145472	.	T	G	.	.	MAF_INRAE=37.342;MAF_USDA=18.235
NC_035083.1	34145479	.	G	A	.	.	MAF_USDA=6.557
NC_035083.1	34145627	.	T	A	.	.	MAF_INRAE=5.263;MAF_USDA=42.941
NC_035083.1	34145669	.	A	G	.	.	MAF_INRAE=39.873;MAF_USDA=38.235
NC_035083.1	34145728	.	A	G	.	.	MAF_INRAE=5.263;MAF_USDA=5.738
NC_035083.1	34145766	.	G	A	.	.	MAF_USDA=1.639
NC_035083.1	34145771	.	A	C	.	.	MAF_INRAE=36.709;MAF_USDA=18.235
NC_035083.1	34145891	.	C	T	.	.	MAF_INRAE=5.263;MAF_USDA=32.353
NC_035083.1	34145900	.	G	T	.	.	MAF_INRAE=24.051;MAF_USDA=31.176
NC_035083.1	34145959	.	T	A	.	.	MAF_INRAE=21.053;MAF_USDA=3.529
NC_035083.1	34146003	.	C	T	.	.	MAF_USDA=2.083
NC_035083.1	34146099	.	A	C	.	.	MAF_INRAE=31.579;MAF_USDA=50.0
NC_035083.1	34146163	.	G	A	.	.	MAF_USDA=4.118
NC_035083.1	34146442	.	C	T	.	.	MAF_INRAE=36.076
NC_035083.1	34146461	.	G	A	.	.	MAF_USDA=2.083
NC_035083.1	34146494	.	A	G	.	.	MAF_INRAE=37.975;MAF_USDA=18.235
NC_035083.1	34146614	.	T	C	.	.	MAF_INRAE=36.709;MAF_USDA=11.176
NC_035083.1	34146670	.	T	G	.	.	MAF_USDA=9.016
NC_035083.1	34146671	.	C	T	.	.	MAF_USDA=9.016
NC_035083.1	34146681	.	G	A	.	.	MAF_INRAE=24.684;MAF_USDA=2.459
NC_035083.1	34146838	.	T	C	.	.	MAF_USDA=1.639
NC_035083.1	34146885	.	G	A	.	.	MAF_USDA=2.083
NC_035083.1	34146969	.	G	C	.	.	MAF_USDA=2.083
NC_035083.1	34146985	.	C	T	.	.	MAF_INRAE=39.241;MAF_USDA=38.235
NC_035083.1	34146996	.	T	A	.	.	MAF_USDA=4.098
NC_035083.1	34147004	.	G	T	.	.	MAF_INRAE=36.076;MAF_USDA=36.471
NC_035083.1	34147005	.	A	T	.	.	MAF_INRAE=27.5;MAF_USDA=36.471
NC_035083.1	34147067	.	T	G	.	.	MAF_INRAE=5.263;MAF_USDA=46.471
NC_035083.1	34147115	.	C	T	.	.	MAF_USDA=2.353
NC_035083.1	34147155	.	C	T	.	.	MAF_USDA=3.279
NC_035083.1	34147163	.	A	G	.	.	MAF_USDA=2.353
NC_035083.1	34147244	.	A	T	.	.	MAF_INRAE=5.063;MAF_USDA=4.167
NC_035083.1	34147399	.	G	A	.	.	MAF_INRAE=21.053;MAF_USDA=3.529
NC_035083.1	34147531	.	G	C	.	.	MAF_USDA=1.639
NC_035083.1	34147541	.	T	G	.	.	MAF_INRAE=5.696
NC_035083.1	34147545	.	A	T	.	.	MAF_INRAE=4.167;MAF_USDA=4.167
NC_035083.1	34147606	.	C	A	.	.	MAF_USDA=1.639
NC_035083.1	34147634	.	T	C	.	.	MAF_INRAE=10.759;MAF_USDA=13.529
NC_035083.1	34147676	.	A	C	.	.	MAF_INRAE=5.696;MAF_USDA=4.167
NC_035083.1	34147682	.	T	C	.	.	MAF_INRAE=5.696;MAF_USDA=4.167
NC_035083.1	34147750	.	A	G	.	.	MAF_INRAE=29.747;MAF_USDA=34.706
NC_035083.1	34147759	.	T	C	.	.	MAF_USDA=7.059
NC_035083.1	34147778	.	G	T	.	.	MAF_INRAE=14.557;MAF_USDA=7.059
NC_035083.1	34147779	.	G	T	.	.	MAF_USDA=3.529
NC_035083.1	34147780	.	G	A	.	.	MAF_USDA=4.118
NC_035083.1	34147812	.	G	T	.	.	MAF_USDA=6.557
NC_035083.1	34147904	.	C	A	.	.	MAF_USDA=1.639
NC_035083.1	34147909	.	A	G	.	.	MAF_USDA=5.738
NC_035083.1	34148007	.	T	C	.	.	MAF_USDA=7.647
NC_035083.1	34148106	.	T	G	.	.	MAF_USDA=8.333
NC_035083.1	34149192	.	G	A	.	.	MAF_USDA=1.639
NC_035083.1	34149227	.	G	T	.	.	MAF_USDA=8.333
NC_035083.1	34149396	.	C	T	.	.	MAF_INRAE=36.842;MAF_USDA=46.471
NC_035083.1	34149423	.	G	A	.	.	MAF_USDA=1.667
NC_035083.1	34149485	.	G	A	.	.	MAF_USDA=1.765
NC_035083.1	34149623	.	G	A	.	.	MAF_INRAE=1.667
NC_035083.1	34149934	.	C	A	.	.	MAF_INRAE=15.789;MAF_USDA=27.083
NC_035083.1	34150130	.	C	T	.	.	MAF_INRAE=5.263;MAF_USDA=27.647
NC_035083.1	34150150	.	T	A	.	.	MAF_USDA=1.639
NC_035083.1	34150204	.	A	T	.	.	MAF_INRAE=2.532;MAF_USDA=22.353
NC_035083.1	34150346	.	G	A	.	.	MAF_USDA=10.588
NC_035083.1	34150388	.	T	C	.	.	MAF_USDA=4.918
NC_035083.1	34150515	.	A	G	.	.	MAF_INRAE=1.667;MAF_USDA=7.647
NC_035083.1	34150566	.	T	C	.	.	MAF_INRAE=48.101;MAF_USDA=32.353
NC_035083.1	34150596	.	T	A	.	.	MAF_INRAE=10.526
NC_035083.1	34150619	.	C	T	.	.	MAF_INRAE=1.667;MAF_USDA=4.706
NC_035083.1	34150630	.	G	A	.	.	MAF_INRAE=1.667;MAF_USDA=6.471
NC_035083.1	34150708	.	A	C	.	.	MAF_USDA=4.098
NC_035083.1	34150789	.	T	A	.	.	MAF_USDA=3.529
NC_035083.1	34150810	.	G	A	.	.	MAF_INRAE=16.456;MAF_USDA=1.765
NC_035083.1	34150903	.	T	A	.	.	MAF_USDA=29.167
NC_035083.1	34151432	.	A	T	.	.	MAF_USDA=3.39
NC_035083.1	34151615	.	G	A	.	.	MAF_USDA=25.0
NC_035083.1	34151616	.	A	G	.	.	MAF_USDA=6.25
NC_035083.1	34151728	.	G	C	.	.	MAF_USDA=3.279
NC_035083.1	34151780	.	C	T	.	.	MAF_USDA=1.639
NC_035083.1	34151830	.	G	A	.	.	MAF_USDA=1.639
NC_035083.1	34151868	.	C	T	.	.	MAF_INRAE=19.62
NC_035083.1	34151945	.	G	C	.	.	MAF_INRAE=40.506;MAF_USDA=25.882
NC_035083.1	34152020	.	G	T	.	.	MAF_INRAE=16.456;MAF_USDA=8.824
NC_035083.1	34152027	.	G	A	.	.	MAF_USDA=12.353
NC_035083.1	34152042	.	C	T	.	.	MAF_INRAE=40.506;MAF_USDA=25.882
NC_035083.1	34152049	.	A	G	.	.	MAF_INRAE=16.456;MAF_USDA=1.765
NC_035083.1	34152238	.	C	T	.	.	MAF_USDA=2.459
NC_035083.1	34152400	.	G	T	.	.	MAF_INRAE=24.684
NC_035083.1	34152448	.	G	A	.	.	MAF_INRAE=24.051;MAF_USDA=1.639
NC_035083.1	34152698	.	T	G	.	.	MAF_USDA=12.941
NC_035083.1	34152724	.	G	A	.	.	MAF_INRAE=16.456;MAF_USDA=1.765
NC_035083.1	34152752	.	C	T	.	.	MAF_INRAE=24.051;MAF_USDA=7.377
NC_035083.1	34152764	.	C	T	.	.	MAF_INRAE=24.684;MAF_USDA=7.377
NC_035083.1	34152924	.	C	T	.	.	MAF_INRAE=20.886;MAF_USDA=28.235
NC_035083.1	34152977	.	C	A	.	.	MAF_USDA=2.459
NC_035083.1	34152982	.	C	A	.	.	MAF_USDA=4.918
NC_035083.1	34153030	.	A	G	.	.	MAF_USDA=3.279
NC_035083.1	34153059	.	T	G	.	.	MAF_INRAE=5.263;MAF_USDA=7.647
NC_035083.1	34153100	.	G	C	.	.	MAF_USDA=16.667
NC_035083.1	34153101	.	A	C	.	.	MAF_USDA=16.667
NC_035083.1	34153105	.	G	A	.	.	MAF_INRAE=22.785;MAF_USDA=13.095
NC_035083.1	34153142	.	C	T	.	.	MAF_INRAE=19.62;MAF_USDA=7.647
NC_035083.1	34153201	.	T	C	.	.	MAF_INRAE=17.722;MAF_USDA=32.941
NC_035083.1	34153205	.	G	T	.	.	MAF_INRAE=28.333;MAF_USDA=6.557
NC_035083.1	34153292	.	G	A	.	.	MAF_USDA=4.167
NC_035083.1	34153422	.	G	A	.	.	MAF_USDA=1.639
NC_035083.1	34153462	.	C	T	.	.	MAF_INRAE=22.152;MAF_USDA=7.059
NC_035083.1	34153586	.	A	T	.	.	MAF_USDA=8.235
NC_035083.1	34153616	.	C	T	.	.	MAF_INRAE=18.987;MAF_USDA=4.918
NC_035083.1	34153645	.	G	C	.	.	MAF_USDA=1.639
NC_035083.1	34153795	.	T	C	.	.	MAF_USDA=2.459
NC_035083.1	34154040	.	G	A	.	.	MAF_USDA=4.098
NC_035083.1	34154121	.	C	A	.	.	MAF_USDA=17.213
NC_035083.1	34154255	.	A	C	.	.	MAF_USDA=5.738
NC_035083.1	34154262	.	G	A	.	.	MAF_USDA=2.459
NC_035083.1	34154462	.	C	T	.	.	MAF_INRAE=25.316;MAF_USDA=3.279
NC_035083.1	34154571	.	C	G	.	.	MAF_USDA=3.279
NC_035083.1	34154790	.	C	T	.	.	MAF_USDA=1.639
NC_035083.1	34154858	.	A	C	.	.	MAF_USDA=43.75
NC_035083.1	34154859	.	G	A	.	.	MAF_USDA=43.75
NC_035083.1	34154860	.	C	G	.	.	MAF_USDA=41.667
NC_035083.1	34154861	.	C	G	.	.	MAF_USDA=41.667
NC_035083.1	34154868	.	A	G	.	.	MAF_USDA=17.647
NC_035083.1	34154876	.	C	A	.	.	MAF_USDA=33.333
NC_035083.1	34154878	.	G	C	.	.	MAF_USDA=29.167
NC_035083.1	34154886	.	A	G	.	.	MAF_USDA=25.882
NC_035083.1	34154904	.	A	G	.	.	MAF_USDA=26.471
NC_035083.1	34154913	.	G	A	.	.	MAF_USDA=1.639
NC_035083.1	34154915	.	C	G	.	.	MAF_USDA=1.639
NC_035083.1	34154922	.	G	A	.	.	MAF_INRAE=1.667
NC_035083.1	34154932	.	G	C	.	.	MAF_USDA=2.459
NC_035083.1	34154943	.	G	A	.	.	MAF_USDA=2.459
NC_035083.1	34154955	.	T	C	.	.	MAF_INRAE=2.632;MAF_USDA=3.279
NC_035083.1	34154973	.	T	G	.	.	MAF_INRAE=3.333;MAF_USDA=1.639
NC_035083.1	34154999	.	A	T	.	.	MAF_USDA=12.5
NC_035083.1	34155283	.	G	A	.	.	MAF_INRAE=18.421
NC_035083.1	34155311	.	A	C	.	.	MAF_INRAE=10.526
NC_035083.1	34155385	.	T	C	.	.	MAF_INRAE=15.789
NC_035083.1	34155993	.	T	G	.	.	MAF_USDA=2.439
NC_035083.1	34156053	.	A	G	.	.	MAF_USDA=2.976
NC_035083.1	34156074	.	G	A	.	.	MAF_USDA=2.459
NC_035083.1	34156371	.	A	T	.	.	MAF_USDA=14.583
NC_035083.1	34156536	.	G	A	.	.	MAF_USDA=2.459
NC_035083.1	34156577	.	G	C	.	.	MAF_USDA=17.647
NC_035083.1	34156620	.	C	T	.	.	MAF_INRAE=5.063;MAF_USDA=1.765
NC_035083.1	34156641	.	A	T	.	.	MAF_INRAE=34.177;MAF_USDA=10.0
NC_035083.1	34156752	.	T	C	.	.	MAF_USDA=1.639
NC_035083.1	34156824	.	C	A	.	.	MAF_USDA=12.5
NC_035083.1	34156825	.	T	C	.	.	MAF_INRAE=11.667;MAF_USDA=2.083
NC_035083.1	34156891	.	G	T	.	.	MAF_USDA=4.098
NC_035083.1	34157020	.	C	T	.	.	MAF_USDA=4.918
NC_035083.1	34157050	.	T	A	.	.	MAF_INRAE=19.62;MAF_USDA=45.882
NC_035083.1	34157248	.	C	G	.	.	MAF_USDA=12.353
NC_035083.1	34157251	.	C	T	.	.	MAF_USDA=9.836
NC_035083.1	34157252	.	C	T	.	.	MAF_USDA=10.588
NC_035083.1	34157302	.	A	G	.	.	MAF_USDA=7.059
NC_035083.1	34157366	.	G	T	.	.	MAF_INRAE=5.263;MAF_USDA=4.098
NC_035083.1	34157417	.	C	T	.	.	MAF_INRAE=21.053;MAF_USDA=19.412
NC_035083.1	34157541	.	A	C	.	.	MAF_USDA=4.098
NC_035083.1	34157620	.	C	A	.	.	MAF_USDA=1.176
NC_035083.1	34157690	.	T	A	.	.	MAF_USDA=4.118
NC_035083.1	34157704	.	A	T	.	.	MAF_USDA=10.588
NC_035083.1	34157722	.	T	A	.	.	MAF_USDA=4.918
NC_035083.1	34157762	.	C	A	.	.	MAF_USDA=2.459
NC_035083.1	34157781	.	C	G	.	.	MAF_INRAE=34.81;MAF_USDA=27.059
NC_035083.1	34157807	.	G	T	.	.	MAF_USDA=1.765
NC_035083.1	34157872	.	C	A	.	.	MAF_INRAE=18.987;MAF_USDA=37.647
NC_035083.1	34157992	.	C	T,A	.	.	MAF_INRAE=5.0;MAF_USDA=1.639
NC_035083.1	34157993	.	G	A	.	.	MAF_INRAE=34.81;MAF_USDA=27.647
NC_035083.1	34158093	.	G	T	.	.	MAF_USDA=4.098
NC_035083.1	34158145	.	T	G	.	.	MAF_USDA=4.118
NC_035083.1	34158158	.	T	C	.	.	MAF_INRAE=5.696;MAF_USDA=1.639
NC_035083.1	34158163	.	A	G	.	.	MAF_USDA=2.459
NC_035083.1	34158165	.	T	C	.	.	MAF_USDA=1.639
NC_035083.1	34158172	.	C	A	.	.	MAF_USDA=1.639
NC_035083.1	34158182	.	G	A	.	.	MAF_USDA=2.459
NC_035083.1	34158199	.	T	C	.	.	MAF_INRAE=17.722;MAF_USDA=38.824
NC_035083.1	34158205	.	G	A	.	.	MAF_USDA=2.459
NC_035083.1	34158210	.	G	A	.	.	MAF_INRAE=5.696;MAF_USDA=2.459
NC_035083.1	34158213	.	A	T	.	.	MAF_INRAE=4.167;MAF_USDA=2.459
NC_035083.1	34158214	.	T	A	.	.	MAF_INRAE=4.167;MAF_USDA=2.459
NC_035083.1	34158408	.	G	T	.	.	MAF_INRAE=21.053;MAF_USDA=19.412
NC_035083.1	34158454	.	C	T	.	.	MAF_INRAE=5.063;MAF_USDA=1.639
NC_035083.1	34158536	.	G	C	.	.	MAF_INRAE=34.81;MAF_USDA=25.294
NC_035083.1	34158553	.	G	A	.	.	MAF_USDA=1.639
NC_035083.1	34158564	.	G	A	.	.	MAF_USDA=9.016
NC_035083.1	34158650	.	C	T	.	.	MAF_INRAE=34.81;MAF_USDA=27.059
NC_035083.1	34158775	.	G	A	.	.	MAF_INRAE=34.81;MAF_USDA=25.882
NC_035083.1	34158885	.	A	G	.	.	MAF_USDA=5.294
NC_035083.1	34158918	.	T	A	.	.	MAF_USDA=1.639
NC_035083.1	34158943	.	G	T	.	.	MAF_USDA=2.353
NC_035083.1	34158962	.	A	G	.	.	MAF_USDA=1.639
NC_035083.1	34158973	.	C	T	.	.	MAF_INRAE=34.81;MAF_USDA=28.824
NC_035083.1	34158996	.	C	T	.	.	MAF_INRAE=34.81;MAF_USDA=27.647
NC_035083.1	34159045	.	C	G	.	.	MAF_USDA=5.738
NC_035083.1	34159054	.	G	A	.	.	MAF_INRAE=34.81;MAF_USDA=27.647
NC_035083.1	34159081	.	G	A	.	.	MAF_INRAE=5.063;MAF_USDA=2.459
NC_035083.1	34159086	.	G	T	.	.	MAF_INRAE=34.177;MAF_USDA=27.647
NC_035083.1	34159159	.	T	A	.	.	MAF_USDA=1.639
NC_035083.1	34159254	.	T	C	.	.	MAF_INRAE=37.342;MAF_USDA=25.294
NC_035083.1	34159260	.	T	A	.	.	MAF_USDA=14.583
NC_035083.1	34159282	.	C	T	.	.	MAF_USDA=2.459
NC_035083.1	34159291	.	A	C	.	.	MAF_INRAE=36.076;MAF_USDA=28.235
NC_035083.1	34159351	.	C	T	.	.	MAF_USDA=2.459
NC_035083.1	34159384	.	A	C	.	.	MAF_INRAE=34.81;MAF_USDA=27.647
NC_035083.1	34159403	.	A	T	.	.	MAF_USDA=4.167
NC_035083.1	34159431	.	C	A	.	.	MAF_INRAE=34.81;MAF_USDA=26.471
NC_035083.1	34159551	.	T	A	.	.	MAF_INRAE=5.696
NC_035083.1	34159583	.	T	C	.	.	MAF_INRAE=35.443;MAF_USDA=25.882
NC_035083.1	34159626	.	A	G	.	.	MAF_INRAE=1.667;MAF_USDA=2.941
NC_035083.1	34159663	.	A	T	.	.	MAF_INRAE=1.667;MAF_USDA=8.333
NC_035083.1	34159676	.	C	T	.	.	MAF_INRAE=5.063;MAF_USDA=2.353
NC_035083.1	34159701	.	C	A	.	.	MAF_INRAE=21.053;MAF_USDA=21.176
NC_035083.1	34159704	.	T	G	.	.	MAF_INRAE=34.81;MAF_USDA=27.647
NC_035083.1	34159732	.	G	T	.	.	MAF_INRAE=5.063;MAF_USDA=1.786
NC_035083.1	34159839	.	C	A	.	.	MAF_USDA=12.5
NC_035083.1	34159877	.	A	G	.	.	MAF_INRAE=35.443;MAF_USDA=26.786
NC_035083.1	34159907	.	T	C	.	.	MAF_INRAE=35.443;MAF_USDA=27.381
NC_035083.1	34159908	.	A	G	.	.	MAF_INRAE=23.333;MAF_USDA=26.786
NC_035083.1	34159948	.	G	A	.	.	MAF_INRAE=23.333;MAF_USDA=28.571
NC_035083.1	34159971	.	T	A	.	.	MAF_INRAE=35.443;MAF_USDA=27.647
NC_035083.1	34160000	.	C	A	.	.	MAF_USDA=1.176
NC_035083.1	34160017	.	G	T	.	.	MAF_INRAE=34.81;MAF_USDA=26.471
NC_035083.1	34160055	.	C	G	.	.	MAF_INRAE=34.81;MAF_USDA=26.471
NC_035083.1	34160095	.	T	C	.	.	MAF_USDA=2.353
NC_035083.1	34160151	.	T	G	.	.	MAF_USDA=3.279
NC_035083.1	34160171	.	T	C	.	.	MAF_USDA=3.279
NC_035083.1	34160172	.	A	G	.	.	MAF_USDA=3.279
NC_035083.1	34160261	.	G	T	.	.	MAF_USDA=4.167
NC_035083.1	34160358	.	G	T	.	.	MAF_USDA=5.738
NC_035083.1	34160371	.	G	A	.	.	MAF_INRAE=10.759;MAF_USDA=23.529
NC_035083.1	34160379	.	A	C	.	.	MAF_INRAE=15.823;MAF_USDA=27.647
NC_035083.1	34160381	.	C	A	.	.	MAF_INRAE=9.167;MAF_USDA=25.294
NC_035083.1	34160468	.	G	A	.	.	MAF_INRAE=39.873;MAF_USDA=2.941
NC_035083.1	34160582	.	T	C	.	.	MAF_INRAE=21.053;MAF_USDA=18.235
NC_035083.1	34160635	.	G	T	.	.	MAF_INRAE=5.263;MAF_USDA=24.118
NC_035083.1	34160712	.	C	A	.	.	MAF_INRAE=10.759;MAF_USDA=7.647
NC_035083.1	34160714	.	A	T	.	.	MAF_INRAE=21.053;MAF_USDA=20.0
NC_035083.1	34160782	.	C	T	.	.	MAF_USDA=4.098
NC_035083.1	34160801	.	G	T	.	.	MAF_INRAE=21.053;MAF_USDA=18.235
NC_035083.1	34160808	.	C	T	.	.	MAF_INRAE=6.962;MAF_USDA=31.176
NC_035083.1	34160838	.	C	T	.	.	MAF_USDA=8.824
NC_035083.1	34160880	.	T	G	.	.	MAF_INRAE=5.263;MAF_USDA=27.059
NC_035083.1	34160902	.	C	T	.	.	MAF_USDA=3.279
NC_035083.1	34160962	.	G	C	.	.	MAF_INRAE=5.696;MAF_USDA=1.639
NC_035083.1	34161070	.	T	A	.	.	MAF_USDA=2.459
NC_035083.1	34161122	.	A	T	.	.	MAF_INRAE=21.053;MAF_USDA=15.294
NC_035083.1	34161124	.	G	A	.	.	MAF_INRAE=12.025;MAF_USDA=47.024
NC_035083.1	34161155	.	C	T	.	.	MAF_USDA=8.197
NC_035083.1	34161187	.	C	T	.	.	MAF_INRAE=21.053;MAF_USDA=17.647
NC_035083.1	34161188	.	G	A	.	.	MAF_USDA=12.353
NC_035083.1	34161237	.	C	G	.	.	MAF_INRAE=21.053;MAF_USDA=20.0
NC_035083.1	34161246	.	C	A	.	.	MAF_INRAE=21.053;MAF_USDA=3.529
NC_035083.1	34161353	.	G	A	.	.	MAF_INRAE=12.025;MAF_USDA=47.059
NC_035083.1	34161482	.	A	G	.	.	MAF_INRAE=18.421;MAF_USDA=17.647
NC_035083.1	34161505	.	C	T	.	.	MAF_USDA=2.459
NC_035083.1	34161511	.	T	G	.	.	MAF_USDA=2.459
NC_035083.1	34161547	.	CCCTT	CCCTA	.	.	MAF_USDA=37.5
NC_035083.1	34161551	.	T	A	.	.	MAF_INRAE=21.053
NC_035083.1	34161618	.	T	A	.	.	MAF_USDA=4.167
NC_035083.1	34161654	.	G	A	.	.	MAF_USDA=2.459
NC_035083.1	34161658	.	T	C	.	.	MAF_USDA=2.459
NC_035083.1	34161689	.	A	G	.	.	MAF_INRAE=21.053;MAF_USDA=12.941
NC_035083.1	34161967	.	C	T	.	.	MAF_INRAE=10.127;MAF_USDA=17.647
NC_035083.1	34161991	.	G	C	.	.	MAF_INRAE=12.025;MAF_USDA=48.235
NC_035083.1	34161996	.	C	T	.	.	MAF_USDA=29.167
NC_035083.1	34162017	.	G	A	.	.	MAF_USDA=2.459
NC_035083.1	34162066	.	C	A	.	.	MAF_INRAE=31.579;MAF_USDA=47.059
NC_035083.1	34162114	.	C	A	.	.	MAF_INRAE=31.579;MAF_USDA=47.059
NC_035083.1	34162157	.	C	A	.	.	MAF_USDA=1.765
NC_035083.1	34162179	.	C	T	.	.	MAF_INRAE=11.392
NC_035083.1	34162205	.	G	A	.	.	MAF_USDA=10.656
NC_035083.1	34162658	.	G	A	.	.	MAF_USDA=33.333
NC_035083.1	34162662	.	G	A	.	.	MAF_USDA=10.417
NC_035083.1	34162678	.	A	T	.	.	MAF_USDA=43.75
NC_035083.1	34162755	.	G	A	.	.	MAF_USDA=41.667
NC_035083.1	34162757	.	C	A	.	.	MAF_USDA=41.667
NC_035083.1	34162834	.	C	A	.	.	MAF_USDA=12.5
NC_035083.1	34162950	.	A	C	.	.	MAF_USDA=1.639
NC_035083.1	34162971	.	G	A	.	.	MAF_INRAE=26.316;MAF_USDA=16.471
NC_035083.1	34163003	.	C	T	.	.	MAF_USDA=2.083
NC_035083.1	34163171	.	C	A	.	.	MAF_INRAE=5.263;MAF_USDA=29.878
NC_035083.1	34163196	.	G	A	.	.	MAF_USDA=3.39
NC_035083.1	34163273	.	C	G	.	.	MAF_INRAE=5.063;MAF_USDA=1.695
NC_035083.1	34163456	.	C	T	.	.	MAF_USDA=25.904
NC_035083.1	34163577	.	A	G	.	.	MAF_INRAE=21.053;MAF_USDA=4.118
NC_035083.1	34163580	.	C	T	.	.	MAF_INRAE=5.063;MAF_USDA=7.647
NC_035083.1	34163599	.	T	C	.	.	MAF_INRAE=5.263;MAF_USDA=33.529
NC_035083.1	34163618	.	A	C	.	.	MAF_INRAE=5.696;MAF_USDA=19.412
NC_035083.1	34163698	.	G	A	.	.	MAF_USDA=3.279
NC_035083.1	34163739	.	C	A	.	.	MAF_INRAE=12.025;MAF_USDA=48.235
NC_035083.1	34163762	.	C	T	.	.	MAF_INRAE=21.053;MAF_USDA=12.941
NC_035083.1	34163816	.	C	T	.	.	MAF_INRAE=5.063;MAF_USDA=4.706
NC_035083.1	34164014	.	T	A	.	.	MAF_INRAE=6.962;MAF_USDA=35.882
NC_035083.1	34164021	.	G	A	.	.	MAF_INRAE=6.962;MAF_USDA=35.882
NC_035083.1	34164174	.	C	A	.	.	MAF_INRAE=5.063;MAF_USDA=2.353
NC_035083.1	34164220	.	G	A	.	.	MAF_USDA=3.279
NC_035083.1	34164249	.	A	C	.	.	MAF_USDA=3.279
NC_035083.1	34164284	.	G	T	.	.	MAF_USDA=3.279
NC_035083.1	34164296	.	C	T	.	.	MAF_USDA=3.279
NC_035083.1	34164313	.	C	T	.	.	MAF_INRAE=5.063;MAF_USDA=5.294
NC_035083.1	34164342	.	G	A	.	.	MAF_USDA=2.459
NC_035083.1	34164378	.	C	A	.	.	MAF_INRAE=5.063;MAF_USDA=4.706
NC_035083.1	34164399	.	C	A	.	.	MAF_USDA=2.5
NC_035083.1	34164426	.	T	C	.	.	MAF_INRAE=5.696;MAF_USDA=21.765
NC_035083.1	34164440	.	A	T	.	.	MAF_USDA=14.583
NC_035083.1	34164518	.	T	C	.	.	MAF_USDA=2.459
NC_035083.1	34164524	.	C	A	.	.	MAF_INRAE=5.263;MAF_USDA=24.118
NC_035083.1	34164558	.	A	G	.	.	MAF_USDA=1.639
NC_035083.1	34164624	.	C	T	.	.	MAF_USDA=1.176
NC_035083.1	34164631	.	G	C	.	.	MAF_USDA=1.639
NC_035083.1	34164745	.	G	A	.	.	MAF_USDA=5.294
NC_035083.1	34164813	.	T	A	.	.	MAF_INRAE=11.392
NC_035083.1	34164860	.	C	T	.	.	MAF_USDA=1.639
NC_035083.1	34164873	.	T	G	.	.	MAF_INRAE=5.263;MAF_USDA=20.0
NC_035083.1	34164885	.	C	T	.	.	MAF_USDA=4.098
NC_035083.1	34164890	.	T	G	.	.	MAF_INRAE=5.0;MAF_USDA=43.75
NC_035083.1	34164943	.	A	T	.	.	MAF_INRAE=4.43;MAF_USDA=5.294
NC_035083.1	34164950	.	G	T	.	.	MAF_USDA=5.294
NC_035083.1	34165083	.	T	A	.	.	MAF_USDA=2.459
NC_035083.1	34165133	.	T	C	.	.	MAF_INRAE=5.263;MAF_USDA=23.529
NC_035083.1	34165183	.	C	G	.	.	MAF_USDA=4.918
NC_035083.1	34165212	.	C	T	.	.	MAF_INRAE=21.053;MAF_USDA=20.0
NC_035083.1	34165340	.	A	G	.	.	MAF_INRAE=39.241;MAF_USDA=2.941
NC_035083.1	34165372	.	G	A	.	.	MAF_USDA=9.016
NC_035083.1	34165502	.	A	C	.	.	MAF_USDA=4.167
NC_035083.1	34165522	.	G	T	.	.	MAF_INRAE=11.392;MAF_USDA=44.706
NC_035083.1	34165662	.	C	T	.	.	MAF_INRAE=5.063;MAF_USDA=2.083
NC_035083.1	34165686	.	C	A	.	.	MAF_INRAE=5.063;MAF_USDA=8.824
NC_035083.1	34165884	.	G	T	.	.	MAF_USDA=2.459
NC_035083.1	34165898	.	G	T	.	.	MAF_INRAE=5.263;MAF_USDA=1.639
NC_035083.1	34165978	.	C	T	.	.	MAF_INRAE=21.053;MAF_USDA=4.118
NC_035083.1	34165985	.	T	C	.	.	MAF_INRAE=21.053;MAF_USDA=12.941
NC_035083.1	34165989	.	T	G	.	.	MAF_USDA=2.459
NC_035083.1	34166011	.	T	G	.	.	MAF_INRAE=21.053;MAF_USDA=12.941
NC_035083.1	34166025	.	A	C	.	.	MAF_USDA=4.098
NC_035083.1	34166201	.	G	A	.	.	MAF_USDA=2.459
NC_035083.1	34166221	.	A	G	.	.	MAF_INRAE=21.053;MAF_USDA=13.529
NC_035083.1	34166357	.	C	T	.	.	MAF_INRAE=5.696;MAF_USDA=1.765
NC_035083.1	34166373	.	C	A	.	.	MAF_USDA=1.639
NC_035083.1	34166636	.	C	T	.	.	MAF_USDA=1.639
NC_035083.1	34166651	.	T	G	.	.	MAF_USDA=9.412
NC_035083.1	34166665	.	C	T	.	.	MAF_USDA=4.167
NC_035083.1	34166666	.	G	A	.	.	MAF_INRAE=21.053;MAF_USDA=4.118
NC_035083.1	34166688	.	A	C	.	.	MAF_INRAE=5.063;MAF_USDA=1.765
NC_035083.1	34166731	.	A	T	.	.	MAF_INRAE=5.063;MAF_USDA=1.765
NC_035083.1	34166766	.	C	A	.	.	MAF_USDA=4.167
NC_035083.1	34166840	.	C	T	.	.	MAF_USDA=2.459
NC_035083.1	34166882	.	C	T	.	.	MAF_USDA=1.667
NC_035083.1	34167164	.	A	T	.	.	MAF_INRAE=21.053;MAF_USDA=13.529
NC_035083.1	34167273	.	C	T	.	.	MAF_INRAE=11.667;MAF_USDA=1.765
NC_035083.1	34167299	.	T	G	.	.	MAF_INRAE=10.127;MAF_USDA=21.765
NC_035083.1	34167311	.	G	T	.	.	MAF_USDA=1.639
NC_035083.1	34167320	.	C	A	.	.	MAF_USDA=1.639
NC_035083.1	34167335	.	A	G	.	.	MAF_INRAE=11.392;MAF_USDA=42.353
NC_035083.1	34167544	.	A	G	.	.	MAF_INRAE=5.063;MAF_USDA=1.765
NC_035083.1	34167601	.	C	T	.	.	MAF_INRAE=21.053;MAF_USDA=13.529
NC_035083.1	34167680	.	C	T	.	.	MAF_INRAE=5.063;MAF_USDA=1.765
NC_035083.1	34167749	.	C	A	.	.	MAF_INRAE=5.263;MAF_USDA=5.738
NC_035083.1	34167774	.	A	G	.	.	MAF_INRAE=5.063;MAF_USDA=2.353
NC_035083.1	34167788	.	C	A	.	.	MAF_INRAE=12.025;MAF_USDA=45.294
NC_035083.1	34167804	.	T	A	.	.	MAF_USDA=37.5
NC_035083.1	34167820	.	A	C	.	.	MAF_INRAE=21.053;MAF_USDA=13.529
NC_035083.1	34167867	.	T	A	.	.	MAF_INRAE=10.127;MAF_USDA=15.882
NC_035083.1	34167888	.	C	T	.	.	MAF_INRAE=21.053;MAF_USDA=13.529
NC_035083.1	34167892	.	A	G	.	.	MAF_USDA=10.417
NC_035083.1	34167999	.	G	A	.	.	MAF_INRAE=10.127;MAF_USDA=15.882
NC_035083.1	34168216	.	G	C	.	.	MAF_INRAE=10.127;MAF_USDA=15.882
NC_035083.1	34168218	.	T	C	.	.	MAF_INRAE=5.0;MAF_USDA=15.294
NC_035083.1	34168263	.	A	G	.	.	MAF_INRAE=10.127;MAF_USDA=15.882
NC_035083.1	34168325	.	G	T	.	.	MAF_USDA=3.279
NC_035083.1	34168326	.	T	A	.	.	MAF_USDA=3.279
NC_035083.1	34168371	.	T	A	.	.	MAF_INRAE=21.053;MAF_USDA=14.118
NC_035083.1	34168384	.	C	T	.	.	MAF_INRAE=17.722;MAF_USDA=18.235
NC_035083.1	34168400	.	G	A	.	.	MAF_INRAE=21.053;MAF_USDA=14.118
NC_035083.1	34168409	.	G	C	.	.	MAF_USDA=8.333
NC_035083.1	34168417	.	C	T	.	.	MAF_INRAE=5.063;MAF_USDA=1.765
NC_035083.1	34168425	.	C	T	.	.	MAF_USDA=1.639
NC_035083.1	34168484	.	A	C	.	.	MAF_USDA=4.098
NC_035083.1	34168538	.	C	A	.	.	MAF_INRAE=25.316;MAF_USDA=8.824
NC_035083.1	34168602	.	T	G	.	.	MAF_INRAE=10.127;MAF_USDA=17.059
NC_035083.1	34168889	.	A	T	.	.	MAF_INRAE=5.263;MAF_USDA=17.647
NC_035083.1	34168904	.	G	C	.	.	MAF_USDA=7.377
NC_035083.1	34168949	.	G	A	.	.	MAF_INRAE=5.063
NC_035083.1	34168980	.	C	A	.	.	MAF_INRAE=7.595;MAF_USDA=25.882
NC_035083.1	34168991	.	C	T	.	.	MAF_USDA=4.118
NC_035083.1	34169075	.	T	C	.	.	MAF_USDA=6.557
NC_035083.1	34169170	.	G	A	.	.	MAF_INRAE=17.722;MAF_USDA=20.588
NC_035083.1	34169193	.	G	T	.	.	MAF_INRAE=46.835;MAF_USDA=7.647
NC_035083.1	34169263	.	T	C	.	.	MAF_USDA=3.279
NC_035083.1	34169305	.	T	A	.	.	MAF_INRAE=18.354
NC_035083.1	34169319	.	A	C	.	.	MAF_INRAE=5.696
NC_035083.1	34169377	.	A	T	.	.	MAF_INRAE=46.835;MAF_USDA=46.721
NC_035083.1	34169444	.	G	A	.	.	MAF_INRAE=23.418;MAF_USDA=31.176
NC_035083.1	34169469	.	T	G	.	.	MAF_INRAE=21.053;MAF_USDA=17.059
NC_035083.1	34169519	.	G	A	.	.	MAF_USDA=1.639
NC_035083.1	34169562	.	T	C	.	.	MAF_INRAE=21.053;MAF_USDA=14.118
NC_035083.1	34169585	.	A	C	.	.	MAF_INRAE=28.481;MAF_USDA=48.824
NC_035083.1	34169606	.	A	G	.	.	MAF_INRAE=28.481;MAF_USDA=48.235
NC_035083.1	34169609	.	G	C	.	.	MAF_INRAE=20.833;MAF_USDA=29.412
NC_035083.1	34169895	.	C	T	.	.	MAF_INRAE=21.053;MAF_USDA=4.706
NC_035083.1	34169964	.	C	T	.	.	MAF_INRAE=21.053;MAF_USDA=5.294
NC_035083.1	34169970	.	G	T	.	.	MAF_INRAE=17.722;MAF_USDA=16.471
NC_035083.1	34169986	.	G	A	.	.	MAF_INRAE=21.053;MAF_USDA=5.294
NC_035083.1	34170088	.	T	C	.	.	MAF_USDA=18.824
NC_035083.1	34170291	.	A	C	.	.	MAF_USDA=4.706
NC_035083.1	34170355	.	A	G	.	.	MAF_USDA=2.459
NC_035083.1	34170359	.	A	G	.	.	MAF_INRAE=29.747;MAF_USDA=44.706
NC_035083.1	34170664	.	C	T	.	.	MAF_USDA=2.459
NC_035083.1	34170746	.	C	T	.	.	MAF_USDA=5.294
NC_035083.1	34170822	.	G	A	.	.	MAF_USDA=8.824
NC_035083.1	34170860	.	C	T	.	.	MAF_USDA=4.167
NC_035083.1	34170907	.	C	T	.	.	MAF_USDA=1.176
NC_035083.1	34170913	.	T	A	.	.	MAF_USDA=5.738
NC_035083.1	34170922	.	T	G	.	.	MAF_INRAE=27.848;MAF_USDA=48.235
NC_035083.1	34171046	.	A	T	.	.	MAF_USDA=1.639
NC_035083.1	34171135	.	C	T	.	.	MAF_USDA=2.459
NC_035083.1	34171178	.	A	T	.	.	MAF_INRAE=46.203;MAF_USDA=18.235
NC_035083.1	34171256	.	G	A	.	.	MAF_USDA=4.098
NC_035083.1	34171261	.	G	T	.	.	MAF_INRAE=17.722;MAF_USDA=17.059
NC_035083.1	34171279	.	C	A	.	.	MAF_INRAE=5.063
NC_035083.1	34171694	.	G	A	.	.	MAF_USDA=29.167
NC_035083.1	34171699	.	G	T	.	.	MAF_INRAE=21.053;MAF_USDA=4.167
NC_035083.1	34171736	.	G	T	.	.	MAF_USDA=3.279
NC_035083.1	34171739	.	C	T	.	.	MAF_INRAE=5.263
NC_035083.1	34171852	.	A	G	.	.	MAF_USDA=2.459
NC_035083.1	34171891	.	C	A	.	.	MAF_INRAE=5.063;MAF_USDA=15.294
NC_035083.1	34171916	.	C	A	.	.	MAF_INRAE=5.063;MAF_USDA=14.118
NC_035083.1	34172059	.	A	T	.	.	MAF_USDA=29.167
NC_035083.1	34172173	.	G	A	.	.	MAF_INRAE=20.886;MAF_USDA=7.059
NC_035083.1	34172263	.	T	C	.	.	MAF_INRAE=36.709;MAF_USDA=26.471
NC_035083.1	34172315	.	T	A	.	.	MAF_USDA=4.167
NC_035083.1	34172316	.	G	C	.	.	MAF_USDA=4.167
NC_035083.1	34172317	.	T	A	.	.	MAF_USDA=4.167
NC_035083.1	34172592	.	C	T	.	.	MAF_INRAE=19.62;MAF_USDA=4.706
NC_035083.1	34172729	.	C	T	.	.	MAF_USDA=1.639
NC_035083.1	34172824	.	G	C	.	.	MAF_INRAE=46.835;MAF_USDA=42.353
NC_035083.1	34172887	.	G	A	.	.	MAF_INRAE=10.127;MAF_USDA=5.882
NC_035083.1	34172944	.	C	G	.	.	MAF_INRAE=21.053;MAF_USDA=7.647
NC_035083.1	34172967	.	G	A	.	.	MAF_INRAE=5.263;MAF_USDA=6.557
NC_035083.1	34172986	.	A	G	.	.	MAF_INRAE=34.177;MAF_USDA=24.706
NC_035083.1	34173023	.	GGCAG	GGCAC	.	.	MAF_USDA=33.333
NC_035083.1	34173163	.	C	T	.	.	MAF_INRAE=11.392
NC_035083.1	34173334	.	A	T	.	.	MAF_USDA=6.034
NC_035083.1	34173386	.	C	T	.	.	MAF_INRAE=17.089;MAF_USDA=10.0
NC_035083.1	34173402	.	A	T	.	.	MAF_USDA=3.279
NC_035083.1	34173425	.	G	A	.	.	MAF_INRAE=5.263;MAF_USDA=5.738
NC_035083.1	34173474	.	A	G	.	.	MAF_INRAE=28.481;MAF_USDA=25.294
NC_035083.1	34173609	.	T	G	.	.	MAF_USDA=4.167
NC_035083.1	34173627	.	C	A	.	.	MAF_INRAE=5.263
NC_035083.1	34173687	.	G	C	.	.	MAF_INRAE=21.053;MAF_USDA=7.738
NC_035083.1	34173788	.	C	T	.	.	MAF_INRAE=10.526
NC_035083.1	34173894	.	G	A	.	.	MAF_USDA=4.762
NC_035083.1	34175462	.	T	C	.	.	MAF_USDA=29.167
NC_035083.1	34175708	.	A	C	.	.	MAF_INRAE=5.263
NC_035083.1	34175798	.	A	G	.	.	MAF_USDA=2.459
NC_035083.1	34175863	.	G	A	.	.	MAF_INRAE=32.911;MAF_USDA=44.118
NC_035083.1	34175875	.	C	T	.	.	MAF_USDA=5.738
NC_035083.1	34175881	.	C	T	.	.	MAF_INRAE=21.053;MAF_USDA=8.235
NC_035083.1	34175882	.	G	A	.	.	MAF_USDA=1.639
NC_035083.1	34175883	.	C	A	.	.	MAF_INRAE=29.114;MAF_USDA=13.529
NC_035083.1	34175886	.	G	A	.	.	MAF_USDA=3.279
NC_035083.1	34175990	.	G	A	.	.	MAF_USDA=4.918
NC_035083.1	34176162	.	A	C	.	.	MAF_USDA=1.765
NC_035083.1	34176188	.	C	A	.	.	MAF_INRAE=21.053;MAF_USDA=7.647
NC_035083.1	34176204	.	T	G	.	.	MAF_USDA=2.459
NC_035083.1	34176286	.	C	A	.	.	MAF_USDA=4.918
NC_035083.1	34176289	.	A	G	.	.	MAF_USDA=4.118
NC_035083.1	34176336	.	G	T	.	.	MAF_USDA=10.656
NC_035083.1	34176365	.	C	T	.	.	MAF_INRAE=33.544;MAF_USDA=37.059
NC_035083.1	34176430	.	A	C	.	.	MAF_INRAE=33.544;MAF_USDA=42.941
NC_035083.1	34176553	.	G	A	.	.	MAF_INRAE=15.19;MAF_USDA=11.176
NC_035083.1	34176559	.	T	G	.	.	MAF_INRAE=27.848;MAF_USDA=14.118
NC_035083.1	34176632	.	G	A	.	.	MAF_USDA=1.639
NC_035083.1	34176817	.	G	A	.	.	MAF_INRAE=32.278;MAF_USDA=33.529
NC_035083.1	34176873	.	T	C	.	.	MAF_INRAE=18.987
NC_035083.1	34176951	.	G	A	.	.	MAF_USDA=1.639
NC_035083.1	34176959	.	G	A	.	.	MAF_USDA=4.706
NC_035083.1	34177002	.	A	T	.	.	MAF_USDA=11.176
NC_035083.1	34177085	.	G	T	.	.	MAF_INRAE=32.911;MAF_USDA=32.941
NC_035083.1	34177188	.	G	T	.	.	MAF_INRAE=5.063;MAF_USDA=1.765
NC_035083.1	34177346	.	A	G	.	.	MAF_INRAE=43.671;MAF_USDA=45.882
NC_035083.1	34177360	.	A	C	.	.	MAF_USDA=1.639
NC_035083.1	34177364	.	C	T	.	.	MAF_INRAE=14.557;MAF_USDA=2.941
NC_035083.1	34177366	.	T	G	.	.	MAF_USDA=1.639
NC_035083.1	34177441	.	G	A	.	.	MAF_INRAE=21.053;MAF_USDA=11.765
NC_035083.1	34177537	.	T	A	.	.	MAF_INRAE=5.696;MAF_USDA=1.639
NC_035083.1	34177726	.	C	A	.	.	MAF_USDA=20.833
NC_035083.1	34177754	.	G	A	.	.	MAF_INRAE=5.063;MAF_USDA=1.765
NC_035083.1	34177775	.	G	T	.	.	MAF_INRAE=21.053
NC_035083.1	34177779	.	T	G	.	.	MAF_USDA=4.918
NC_035083.1	34177843	.	G	A	.	.	MAF_USDA=3.279
NC_035083.1	34177942	.	A	T	.	.	MAF_INRAE=5.263
NC_035083.1	34177972	.	C	A	.	.	MAF_USDA=1.639
NC_035083.1	34178157	.	C	G	.	.	MAF_INRAE=5.263
NC_035083.1	34178337	.	G	T	.	.	MAF_INRAE=26.582;MAF_USDA=13.529
NC_035083.1	34178440	.	C	A	.	.	MAF_USDA=1.639
NC_035083.1	34178450	.	C	A	.	.	MAF_INRAE=5.063;MAF_USDA=1.765
NC_035083.1	34178536	.	C	T	.	.	MAF_USDA=5.294
NC_035083.1	34178628	.	A	C	.	.	MAF_INRAE=11.392
NC_035083.1	34178682	.	C	T	.	.	MAF_INRAE=18.987;MAF_USDA=4.118
NC_035083.1	34178793	.	T	G	.	.	MAF_INRAE=11.392;MAF_USDA=27.647
NC_035083.1	34178904	.	C	T	.	.	MAF_USDA=5.738
NC_035083.1	34179160	.	C	G	.	.	MAF_INRAE=21.053;MAF_USDA=4.118
NC_035083.1	34179217	.	G	T	.	.	MAF_INRAE=32.911;MAF_USDA=40.0
NC_035083.1	34179466	.	G	A	.	.	MAF_INRAE=11.667;MAF_USDA=1.765
NC_035083.1	34179497	.	C	T	.	.	MAF_USDA=1.765
NC_035083.1	34179525	.	A	C	.	.	MAF_USDA=4.167
NC_035083.1	34179550	.	C	T	.	.	MAF_INRAE=21.053;MAF_USDA=5.294
NC_035083.1	34179596	.	T	C	.	.	MAF_INRAE=46.203;MAF_USDA=31.176
NC_035083.1	34179645	.	G	A	.	.	MAF_INRAE=10.759;MAF_USDA=1.639
NC_035083.1	34179813	.	C	A	.	.	MAF_INRAE=5.263
NC_035083.1	34179829	.	C	A	.	.	MAF_INRAE=10.127;MAF_USDA=17.647
NC_035083.1	34179861	.	G	A	.	.	MAF_USDA=2.459
NC_035083.1	34179998	.	C	T	.	.	MAF_INRAE=11.392;MAF_USDA=2.459
NC_035083.1	34180219	.	T	A	.	.	MAF_INRAE=15.833
NC_035083.1	34180230	.	G	T	.	.	MAF_INRAE=5.063;MAF_USDA=6.471
NC_035083.1	34180317	.	G	T	.	.	MAF_USDA=5.738
NC_035083.1	34180485	.	G	C	.	.	MAF_USDA=7.377
NC_035083.1	34180552	.	A	G	.	.	MAF_INRAE=10.127;MAF_USDA=18.235
NC_035083.1	34180562	.	A	G	.	.	MAF_USDA=9.836
NC_035083.1	34180599	.	G	T	.	.	MAF_USDA=33.333
NC_035083.1	34180639	.	C	T	.	.	MAF_USDA=6.471
NC_035083.1	34180786	.	G	A	.	.	MAF_INRAE=10.127;MAF_USDA=12.941
NC_035083.1	34180855	.	C	T	.	.	MAF_USDA=2.459
NC_035083.1	34180962	.	A	G	.	.	MAF_INRAE=12.5;MAF_USDA=19.412
NC_035083.1	34180963	.	C	G	.	.	MAF_USDA=2.459
NC_035083.1	34181153	.	G	T	.	.	MAF_USDA=2.459
NC_035083.1	34181309	.	G	T	.	.	MAF_USDA=1.639
NC_035083.1	34181335	.	T	A	.	.	MAF_USDA=6.557
NC_035083.1	34181372	.	G	A	.	.	MAF_INRAE=4.43;MAF_USDA=1.765
NC_035083.1	34181419	.	A	G	.	.	MAF_USDA=9.016
NC_035083.1	34181467	.	A	C	.	.	MAF_INRAE=10.127;MAF_USDA=17.647
NC_035083.1	34181506	.	G	T	.	.	MAF_INRAE=10.127;MAF_USDA=18.824
NC_035083.1	34181566	.	G	A	.	.	MAF_INRAE=21.053;MAF_USDA=4.706
NC_035083.1	34181578	.	C	T	.	.	MAF_INRAE=5.263
NC_035083.1	34181644	.	C	T	.	.	MAF_INRAE=10.127;MAF_USDA=13.529
NC_035083.1	34181679	.	G	T	.	.	MAF_USDA=2.459
NC_035083.1	34181760	.	G	A	.	.	MAF_INRAE=27.215;MAF_USDA=14.706
NC_035083.1	34181802	.	T	G	.	.	MAF_USDA=2.459
NC_035083.1	34181984	.	A	T	.	.	MAF_INRAE=26.582;MAF_USDA=10.588
NC_035083.1	34182046	.	C	T	.	.	MAF_INRAE=16.456;MAF_USDA=9.412
NC_035083.1	34182090	.	G	A	.	.	MAF_INRAE=5.063;MAF_USDA=5.952
NC_035083.1	34182254	.	T	A	.	.	MAF_INRAE=21.053;MAF_USDA=3.529
NC_035083.1	34182280	.	G	A	.	.	MAF_USDA=2.941
NC_035083.1	34182365	.	G	A	.	.	MAF_USDA=4.098
NC_035083.1	34182366	.	A	G	.	.	MAF_USDA=4.098
NC_035083.1	34182367	.	C	G	.	.	MAF_USDA=4.098
NC_035083.1	34182386	.	G	A	.	.	MAF_USDA=10.0
NC_035083.1	34182510	.	C	A	.	.	MAF_INRAE=25.949;MAF_USDA=13.529
NC_035083.1	34182522	.	T	C	.	.	MAF_USDA=11.176
NC_035083.1	34182533	.	G	A	.	.	MAF_INRAE=11.392
NC_035083.1	34182572	.	C	A	.	.	MAF_INRAE=11.392
NC_035083.1	34182745	.	C	G	.	.	MAF_INRAE=10.759
NC_035083.1	34182867	.	T	G	.	.	MAF_USDA=4.098
NC_035083.1	34182889	.	A	T	.	.	MAF_INRAE=5.063;MAF_USDA=6.471
NC_035083.1	34182987	.	A	C	.	.	MAF_USDA=5.738
NC_035083.1	34183106	.	C	T	.	.	MAF_INRAE=10.833;MAF_USDA=1.765
NC_035083.1	34183124	.	G	T	.	.	MAF_INRAE=10.833;MAF_USDA=1.765
NC_035083.1	34183941	.	G	T	.	.	MAF_INRAE=4.167;MAF_USDA=3.279
NC_035083.1	34184015	.	G	A	.	.	MAF_INRAE=4.43;MAF_USDA=1.765
NC_035083.1	34184039	.	G	T	.	.	MAF_INRAE=25.949;MAF_USDA=13.529
NC_035083.1	34184078	.	T	G	.	.	MAF_USDA=10.714
NC_035083.1	34184139	.	T	C	.	.	MAF_INRAE=5.063;MAF_USDA=2.381
NC_035083.1	34184221	.	T	G	.	.	MAF_USDA=2.459
NC_035083.1	34184228	.	C	T	.	.	MAF_USDA=5.738
NC_035083.1	34184390	.	T	C	.	.	MAF_USDA=4.918
NC_035083.1	34184437	.	G	A	.	.	MAF_USDA=5.738
NC_035083.1	34184448	.	T	A	.	.	MAF_USDA=1.639
NC_035083.1	34184470	.	A	G	.	.	MAF_USDA=5.738
NC_035083.1	34184480	.	T	A	.	.	MAF_USDA=1.639
NC_035083.1	34184509	.	G	A	.	.	MAF_USDA=5.294
NC_035083.1	34184523	.	G	A	.	.	MAF_USDA=5.738
NC_035083.1	34184528	.	A	G	.	.	MAF_USDA=33.333
NC_035083.1	34184537	.	A	C	.	.	MAF_INRAE=14.557;MAF_USDA=5.294
NC_035083.1	34184608	.	C	A	.	.	MAF_USDA=2.459
NC_035083.1	34184617	.	C	A	.	.	MAF_INRAE=5.063;MAF_USDA=2.083
NC_035083.1	34184698	.	C	A	.	.	MAF_INRAE=13.924;MAF_USDA=3.529
NC_035083.1	34184724	.	G	T	.	.	MAF_INRAE=17.089;MAF_USDA=8.333
NC_035083.1	34184811	.	G	T	.	.	MAF_INRAE=14.557;MAF_USDA=5.294
NC_035083.1	34184813	.	A	C	.	.	MAF_INRAE=11.667;MAF_USDA=1.765
NC_035083.1	34184881	.	T	C	.	.	MAF_USDA=1.639
NC_035083.1	34184917	.	A	G	.	.	MAF_USDA=11.176
NC_035083.1	34184922	.	A	C	.	.	MAF_USDA=1.639
NC_035083.1	34184923	.	A	T	.	.	MAF_USDA=1.639
NC_035083.1	34185060	.	C	T	.	.	MAF_INRAE=19.62
NC_035083.1	34185262	.	A	T	.	.	MAF_INRAE=26.582;MAF_USDA=14.706
NC_035083.1	34185340	.	C	A	.	.	MAF_INRAE=11.667;MAF_USDA=1.765
NC_035083.1	34185373	.	C	A	.	.	MAF_INRAE=17.089;MAF_USDA=18.235
NC_035083.1	34185393	.	A	C	.	.	MAF_INRAE=5.696;MAF_USDA=2.459
NC_035083.1	34185398	.	C	T	.	.	MAF_USDA=3.279
NC_035083.1	34185403	.	G	A	.	.	MAF_USDA=11.176
NC_035083.1	34185476	.	A	G	.	.	MAF_INRAE=5.063;MAF_USDA=1.765
NC_035083.1	34185568	.	A	G	.	.	MAF_USDA=3.279
NC_035083.1	34185684	.	A	C	.	.	MAF_USDA=3.279
NC_035083.1	34185865	.	A	T	.	.	MAF_USDA=5.738
NC_035083.1	34185873	.	G	A	.	.	MAF_INRAE=5.263;MAF_USDA=2.459
NC_035083.1	34185999	.	A	G	.	.	MAF_INRAE=21.053;MAF_USDA=4.118
NC_035083.1	34186063	.	G	C	.	.	MAF_USDA=1.639
NC_035083.1	34186168	.	C	A	.	.	MAF_USDA=2.459
NC_035083.1	34186223	.	T	C	.	.	MAF_INRAE=37.975;MAF_USDA=43.529
NC_035083.1	34186316	.	C	A	.	.	MAF_USDA=4.118
NC_035083.1	34186331	.	G	A	.	.	MAF_USDA=4.098
NC_035083.1	34186332	.	C	T	.	.	MAF_INRAE=36.709;MAF_USDA=44.706
NC_035083.1	34186347	.	C	T	.	.	MAF_INRAE=11.392
NC_035083.1	34186374	.	G	A	.	.	MAF_INRAE=17.089;MAF_USDA=17.647
NC_035083.1	34186433	.	C	T	.	.	MAF_USDA=6.557
NC_035083.1	34186464	.	T	G	.	.	MAF_INRAE=5.263
NC_035083.1	34186482	.	A	T	.	.	MAF_INRAE=5.263;MAF_USDA=21.765
NC_035083.1	34186484	.	T	C	.	.	MAF_INRAE=17.5;MAF_USDA=21.176
NC_035083.1	34186535	.	G	C	.	.	MAF_USDA=1.639
NC_035083.1	34186537	.	A	G	.	.	MAF_USDA=2.083
NC_035083.1	34186556	.	C	G	.	.	MAF_USDA=2.459
NC_035083.1	34186567	.	G	A	.	.	MAF_INRAE=26.582;MAF_USDA=12.941
NC_035083.1	34186667	.	G	T	.	.	MAF_INRAE=14.557;MAF_USDA=2.353
NC_035083.1	34186748	.	C	A	.	.	MAF_USDA=5.738
NC_035083.1	34186792	.	A	C	.	.	MAF_USDA=10.588
NC_035083.1	34186840	.	G	T	.	.	MAF_INRAE=31.646;MAF_USDA=18.235
NC_035083.1	34186880	.	G	T	.	.	MAF_USDA=10.588
NC_035083.1	34186924	.	G	A	.	.	MAF_INRAE=5.063;MAF_USDA=1.765
NC_035083.1	34187044	.	T	C	.	.	MAF_INRAE=16.456
NC_035083.1	34187130	.	G	A	.	.	MAF_INRAE=25.949;MAF_USDA=13.529
NC_035083.1	34187571	.	C	T	.	.	MAF_INRAE=6.962;MAF_USDA=14.706
NC_035083.1	34187648	.	G	A	.	.	MAF_INRAE=17.089;MAF_USDA=15.882
NC_035083.1	34187663	.	C	G	.	.	MAF_USDA=7.377
NC_035083.1	34187734	.	C	T	.	.	MAF_USDA=6.557
NC_035083.1	34187855	.	G	A	.	.	MAF_USDA=37.5
NC_035083.1	34188018	.	G	A	.	.	MAF_USDA=2.459
NC_035083.1	34188021	.	T	C	.	.	MAF_USDA=2.459
NC_035083.1	34188072	.	G	T	.	.	MAF_USDA=3.529
NC_035083.1	34188159	.	G	A	.	.	MAF_INRAE=11.392;MAF_USDA=8.197
NC_035083.1	34188197	.	C	T	.	.	MAF_INRAE=5.063;MAF_USDA=2.353
NC_035083.1	34188207	.	G	A	.	.	MAF_INRAE=17.089;MAF_USDA=24.118
NC_035083.1	34188266	.	G	A	.	.	MAF_INRAE=5.063;MAF_USDA=1.765
NC_035083.1	34188277	.	T	G	.	.	MAF_USDA=5.294
NC_035083.1	34188301	.	G	A	.	.	MAF_USDA=7.377
NC_035083.1	34188513	.	G	A	.	.	MAF_INRAE=20.253
NC_035083.1	34188642	.	T	A	.	.	MAF_INRAE=6.962;MAF_USDA=14.706
NC_035083.1	34188643	.	G	A	.	.	MAF_INRAE=5.833;MAF_USDA=14.118
NC_035083.1	34188644	.	A	T	.	.	MAF_INRAE=21.519;MAF_USDA=26.471
NC_035083.1	34188659	.	T	A	.	.	MAF_USDA=2.459
NC_035083.1	34188677	.	C	A	.	.	MAF_USDA=2.459
NC_035083.1	34188691	.	G	T	.	.	MAF_INRAE=22.152;MAF_USDA=25.294
NC_035083.1	34188724	.	A	T	.	.	MAF_USDA=1.639
NC_035083.1	34189043	.	C	T	.	.	MAF_INRAE=14.557;MAF_USDA=1.667
NC_035083.1	34189141	.	G	A	.	.	MAF_INRAE=21.053;MAF_USDA=4.706
NC_035083.1	34189256	.	C	G	.	.	MAF_USDA=4.118
NC_035083.1	34189314	.	A	C	.	.	MAF_USDA=1.639
NC_035083.1	34189406	.	A	T	.	.	MAF_INRAE=5.063;MAF_USDA=1.765
NC_035083.1	34189423	.	A	G	.	.	MAF_USDA=1.639
NC_035083.1	34189529	.	G	A	.	.	MAF_USDA=1.19
NC_035083.1	34189549	.	A	G	.	.	MAF_INRAE=21.053;MAF_USDA=4.167
NC_035083.1	34189608	.	G	C	.	.	MAF_INRAE=3.797;MAF_USDA=1.786
NC_035083.1	34189634	.	C	A	.	.	MAF_INRAE=13.924;MAF_USDA=5.833
NC_035083.1	34189645	.	T	C	.	.	MAF_USDA=1.724
NC_035083.1	34189709	.	T	C	.	.	MAF_INRAE=20.253;MAF_USDA=21.429
NC_035083.1	34189740	.	A	G	.	.	MAF_INRAE=20.253;MAF_USDA=21.429
NC_035083.1	34189785	.	G	A	.	.	MAF_USDA=3.333
NC_035083.1	34189790	.	G	A	.	.	MAF_INRAE=6.962;MAF_USDA=15.476
NC_035083.1	34189792	.	T	C	.	.	MAF_INRAE=5.833;MAF_USDA=15.476
NC_035083.1	34189793	.	C	A	.	.	MAF_USDA=4.167
NC_035083.1	34189798	.	A	G	.	.	MAF_USDA=4.167
NC_035083.1	34189878	.	C	T	.	.	MAF_USDA=2.381
NC_035083.1	34189944	.	A	T	.	.	MAF_INRAE=22.152;MAF_USDA=24.405
NC_035083.1	34190102	.	G	A	.	.	MAF_INRAE=11.667;MAF_USDA=1.667
NC_035083.1	34190115	.	G	A	.	.	MAF_INRAE=5.263
NC_035083.1	34190201	.	G	A	.	.	MAF_USDA=2.381
NC_035083.1	34190235	.	C	A	.	.	MAF_INRAE=5.696;MAF_USDA=1.786
NC_035083.1	34190368	.	T	G	.	.	MAF_INRAE=17.089;MAF_USDA=22.353
NC_035083.1	34190378	.	G	A	.	.	MAF_USDA=10.0
NC_035083.1	34190393	.	G	A	.	.	MAF_USDA=10.656
NC_035083.1	34190434	.	G	A	.	.	MAF_INRAE=11.392
NC_035083.1	34190621	.	G	T	.	.	MAF_USDA=3.39
NC_035083.1	34190664	.	G	A	.	.	MAF_INRAE=3.797;MAF_USDA=2.083
NC_035083.1	34190731	.	G	C	.	.	MAF_INRAE=17.089;MAF_USDA=23.529
NC_035083.1	34190775	.	G	A	.	.	MAF_INRAE=5.0;MAF_USDA=2.353
NC_035083.1	34190790	.	A	G	.	.	MAF_USDA=5.738
NC_035083.1	34190847	.	C	A	.	.	MAF_USDA=1.639
NC_035083.1	34190948	.	A	T	.	.	MAF_USDA=10.87
NC_035083.1	34190961	.	A	G	.	.	MAF_INRAE=17.089;MAF_USDA=8.333
NC_035083.1	34191056	.	T	C	.	.	MAF_INRAE=17.089;MAF_USDA=24.118
NC_035083.1	34191164	.	A	T	.	.	MAF_USDA=4.118
NC_035083.1	34191219	.	G	T	.	.	MAF_INRAE=10.833;MAF_USDA=1.765
NC_035083.1	34191399	.	C	T	.	.	MAF_USDA=3.279
NC_035083.1	34191409	.	G	T	.	.	MAF_INRAE=14.557;MAF_USDA=7.377
NC_035083.1	34191411	.	A	T	.	.	MAF_INRAE=19.62;MAF_USDA=4.118
NC_035083.1	34191414	.	T	A	.	.	MAF_USDA=4.918
NC_035083.1	34191427	.	C	T	.	.	MAF_USDA=3.279
NC_035083.1	34191434	.	A	G	.	.	MAF_USDA=5.294
NC_035083.1	34191460	.	G	A	.	.	MAF_INRAE=5.063;MAF_USDA=1.765
NC_035083.1	34191472	.	C	T	.	.	MAF_INRAE=14.557
NC_035083.1	34191551	.	C	T	.	.	MAF_INRAE=5.063;MAF_USDA=1.176
NC_035083.1	34191569	.	A	G	.	.	MAF_USDA=2.459
NC_035083.1	34191583	.	T	G	.	.	MAF_USDA=2.459
NC_035083.1	34191597	.	G	C	.	.	MAF_INRAE=15.19;MAF_USDA=1.639
NC_035083.1	34191603	.	A	C	.	.	MAF_INRAE=5.063;MAF_USDA=1.765
NC_035083.1	34191617	.	T	A	.	.	MAF_USDA=2.41
NC_035083.1	34191637	.	G	T	.	.	MAF_USDA=2.439
NC_035083.1	34191649	.	C	T	.	.	MAF_INRAE=26.667;MAF_USDA=5.422
NC_035083.1	34191650	.	G	T	.	.	MAF_USDA=35.417
NC_035083.1	34191705	.	T	C	.	.	MAF_INRAE=16.456;MAF_USDA=21.176
NC_035083.1	34191727	.	T	G	.	.	MAF_USDA=1.639
NC_035083.1	34191736	.	G	T	.	.	MAF_INRAE=6.962;MAF_USDA=14.706
NC_035083.1	34191888	.	C	T	.	.	MAF_INRAE=21.053;MAF_USDA=11.765
NC_035083.1	34191900	.	A	T	.	.	MAF_INRAE=5.063;MAF_USDA=1.765
NC_035083.1	34191943	.	A	T	.	.	MAF_USDA=2.459
NC_035083.1	34192053	.	G	A	.	.	MAF_USDA=1.639
NC_035083.1	34192079	.	C	T	.	.	MAF_INRAE=16.456;MAF_USDA=23.529
NC_035083.1	34192128	.	G	T	.	.	MAF_INRAE=22.152;MAF_USDA=24.706
NC_035083.1	34192194	.	T	G	.	.	MAF_INRAE=5.263;MAF_USDA=2.459
NC_035083.1	34192212	.	G	T	.	.	MAF_INRAE=5.263
NC_035083.1	34192228	.	G	A	.	.	MAF_INRAE=5.063;MAF_USDA=1.176
NC_035083.1	34192255	.	G	A	.	.	MAF_INRAE=5.063;MAF_USDA=1.19
NC_035083.1	34192266	.	T	A	.	.	MAF_USDA=1.639
NC_035083.1	34192272	.	G	C	.	.	MAF_INRAE=10.526;MAF_USDA=1.639
NC_035083.1	34192305	.	C	G	.	.	MAF_INRAE=5.063;MAF_USDA=1.765
NC_035083.1	34192372	.	C	A	.	.	MAF_INRAE=25.949;MAF_USDA=10.588
NC_035083.1	34192404	.	A	G	.	.	MAF_INRAE=21.519;MAF_USDA=15.882
NC_035083.1	34192510	.	G	T	.	.	MAF_INRAE=11.667
NC_035083.1	34192577	.	G	A	.	.	MAF_USDA=22.941
NC_035083.1	34192589	.	A	C	.	.	MAF_USDA=4.098
NC_035083.1	34192603	.	G	A	.	.	MAF_INRAE=17.089;MAF_USDA=22.353
NC_035083.1	34192631	.	T	C	.	.	MAF_USDA=1.639
NC_035083.1	34192695	.	T	G	.	.	MAF_INRAE=17.089;MAF_USDA=22.353
NC_035083.1	34192880	.	G	T	.	.	MAF_USDA=2.459
NC_035083.1	34192882	.	G	A	.	.	MAF_USDA=2.353
NC_035083.1	34192961	.	G	A	.	.	MAF_USDA=2.353
NC_035083.1	34193023	.	G	C	.	.	MAF_INRAE=4.43;MAF_USDA=2.083
NC_035083.1	34193649	.	G	T	.	.	MAF_USDA=4.098
NC_035083.1	34193708	.	A	G	.	.	MAF_INRAE=4.43;MAF_USDA=1.765
NC_035083.1	34193767	.	C	T	.	.	MAF_INRAE=17.089;MAF_USDA=22.941
NC_035083.1	34193776	.	C	G	.	.	MAF_USDA=31.25
NC_035083.1	34193781	.	C	G	.	.	MAF_INRAE=5.063;MAF_USDA=1.176
NC_035083.1	34193802	.	C	A	.	.	MAF_USDA=2.459
NC_035083.1	34193857	.	G	A	.	.	MAF_USDA=33.333
NC_035083.1	34194041	.	A	C	.	.	MAF_USDA=2.459
NC_035083.1	34194063	.	A	G	.	.	MAF_INRAE=14.557;MAF_USDA=1.639
NC_035083.1	34194201	.	G	A	.	.	MAF_USDA=2.459
NC_035083.1	34194272	.	G	C	.	.	MAF_USDA=1.639
NC_035083.1	34194544	.	A	G	.	.	MAF_USDA=4.167
NC_035083.1	34194580	.	C	T	.	.	MAF_INRAE=5.263;MAF_USDA=3.279
NC_035083.1	34194581	.	G	T	.	.	MAF_USDA=2.459
NC_035083.1	34194616	.	C	T	.	.	MAF_USDA=2.459
NC_035083.1	34194655	.	T	C	.	.	MAF_USDA=1.639
NC_035083.1	34194661	.	A	T	.	.	MAF_INRAE=23.418;MAF_USDA=25.294
NC_035083.1	34194718	.	A	G	.	.	MAF_INRAE=6.329;MAF_USDA=4.706
NC_035083.1	34194924	.	G	A	.	.	MAF_USDA=2.459
NC_035083.1	34194925	.	C	A	.	.	MAF_USDA=2.459
NC_035083.1	34195011	.	G	A	.	.	MAF_INRAE=24.051;MAF_USDA=28.824
NC_035083.1	34195045	.	G	A	.	.	MAF_INRAE=19.62;MAF_USDA=3.279
NC_035083.1	34195072	.	T	A	.	.	MAF_INRAE=5.0;MAF_USDA=1.765
NC_035083.1	34195155	.	T	C	.	.	MAF_INRAE=10.127;MAF_USDA=9.412
NC_035083.1	34195219	.	T	A	.	.	MAF_INRAE=46.835;MAF_USDA=28.824
NC_035083.1	34195464	.	G	T	.	.	MAF_USDA=7.377
NC_035083.1	34195530	.	T	G	.	.	MAF_INRAE=30.38;MAF_USDA=33.529
NC_035083.1	34195841	.	C	T	.	.	MAF_INRAE=20.253;MAF_USDA=15.882
NC_035083.1	34195879	.	G	A	.	.	MAF_USDA=1.639
NC_035083.1	34195963	.	G	A	.	.	MAF_USDA=7.377
NC_035083.1	34196050	.	C	T	.	.	MAF_USDA=35.417
NC_035083.1	34196052	.	A	C	.	.	MAF_USDA=1.639
NC_035083.1	34196176	.	T	A	.	.	MAF_INRAE=31.579
NC_035083.1	34196230	.	C	T	.	.	MAF_INRAE=4.43
NC_035083.1	34196290	.	C	A	.	.	MAF_USDA=1.639
NC_035083.1	34196354	.	G	A	.	.	MAF_INRAE=5.0
NC_035083.1	34196409	.	G	A	.	.	MAF_INRAE=5.0
NC_035083.1	34196461	.	G	A	.	.	MAF_INRAE=3.333
NC_035083.1	34196464	.	A	T	.	.	MAF_INRAE=2.5
NC_035083.1	34196467	.	G	C	.	.	MAF_INRAE=2.5
NC_035083.1	34196471	.	A	G	.	.	MAF_INRAE=2.5
NC_035083.1	34196477	.	G	A	.	.	MAF_INRAE=1.667
NC_035083.1	34196479	.	C	T	.	.	MAF_INRAE=1.667
NC_035083.1	34196491	.	T	A	.	.	MAF_INRAE=1.667
NC_035083.1	34196507	.	T	G	.	.	MAF_INRAE=27.5;MAF_USDA=2.941
NC_035083.1	34196509	.	A	G	.	.	MAF_INRAE=1.667
NC_035083.1	34196564	.	T	G	.	.	MAF_USDA=3.279
NC_035083.1	34196567	.	G	A	.	.	MAF_USDA=1.639
NC_035083.1	34196705	.	C	A	.	.	MAF_USDA=1.639
NC_035083.1	34196860	.	C	T	.	.	MAF_INRAE=21.053
NC_035083.1	34196925	.	G	A	.	.	MAF_INRAE=1.667;MAF_USDA=15.294
NC_035083.1	34197105	.	G	A	.	.	MAF_USDA=12.353
NC_035083.1	34197137	.	G	A	.	.	MAF_INRAE=4.43
NC_035083.1	34197141	.	G	A	.	.	MAF_USDA=1.639
NC_035083.1	34197952	.	A	G	.	.	MAF_USDA=5.932
NC_035083.1	34198654	.	C	A	.	.	MAF_USDA=4.118
NC_035083.1	34198759	.	G	A	.	.	MAF_USDA=2.459
NC_035083.1	34198896	.	C	T	.	.	MAF_USDA=1.639
NC_035083.1	34199121	.	G	A	.	.	MAF_USDA=12.353
NC_035083.1	34199151	.	C	G	.	.	MAF_USDA=4.098
NC_035083.1	34199187	.	A	G	.	.	MAF_USDA=9.016
NC_035083.1	34199203	.	C	T	.	.	MAF_INRAE=32.278;MAF_USDA=42.353
NC_035083.1	34199360	.	T	A	.	.	MAF_USDA=5.0
NC_035083.1	34199409	.	G	T	.	.	MAF_USDA=9.412
NC_035083.1	34199572	.	T	G	.	.	MAF_USDA=2.353
NC_035083.1	34199620	.	G	C	.	.	MAF_INRAE=22.152;MAF_USDA=14.118
NC_035083.1	34199665	.	A	G	.	.	MAF_USDA=2.459
NC_035083.1	34199703	.	C	T	.	.	MAF_INRAE=25.949;MAF_USDA=18.824
NC_035083.1	34199716	.	C	T	.	.	MAF_INRAE=11.392
NC_035083.1	34199776	.	A	G	.	.	MAF_USDA=8.333
NC_035083.1	34199940	.	T	A	.	.	MAF_USDA=1.639
NC_035083.1	34199976	.	T	A	.	.	MAF_USDA=5.0
NC_035083.1	34201004	.	G	A	.	.	MAF_USDA=1.639
NC_035083.1	34201005	.	C	T	.	.	MAF_INRAE=25.316;MAF_USDA=4.098
NC_035083.1	34201063	.	T	C	.	.	MAF_INRAE=28.481;MAF_USDA=42.941
NC_035083.1	34201158	.	C	T	.	.	MAF_USDA=7.059
NC_035083.1	34201278	.	A	G	.	.	MAF_INRAE=1.667;MAF_USDA=11.765
NC_035083.1	34201286	.	G	T	.	.	MAF_INRAE=28.481;MAF_USDA=38.235
NC_035083.1	34201309	.	C	A	.	.	MAF_INRAE=26.582;MAF_USDA=10.0
NC_035083.1	34201430	.	G	T	.	.	MAF_INRAE=27.215;MAF_USDA=28.235
NC_035083.1	34201555	.	A	C	.	.	MAF_USDA=3.279
NC_035083.1	34201568	.	C	T	.	.	MAF_INRAE=46.203;MAF_USDA=47.647
NC_035083.1	34201610	.	G	T	.	.	MAF_INRAE=19.62;MAF_USDA=19.412
NC_035083.1	34201625	.	G	A	.	.	MAF_INRAE=19.62;MAF_USDA=8.235
NC_035083.1	34201640	.	T	C	.	.	MAF_USDA=14.706
NC_035083.1	34201684	.	A	C	.	.	MAF_USDA=4.167
NC_035083.1	34201736	.	G	A	.	.	MAF_INRAE=5.263;MAF_USDA=2.459
NC_035083.1	34201926	.	G	A	.	.	MAF_INRAE=27.848;MAF_USDA=34.706
NC_035083.1	34202061	.	C	T	.	.	MAF_INRAE=37.342;MAF_USDA=40.0
NC_035083.1	34202159	.	C	G	.	.	MAF_INRAE=26.582;MAF_USDA=25.0
NC_035083.1	34202162	.	T	G	.	.	MAF_INRAE=25.0;MAF_USDA=43.75
NC_035083.1	34202174	.	G	A	.	.	MAF_USDA=4.118
NC_035083.1	34202184	.	T	A	.	.	MAF_INRAE=27.215;MAF_USDA=34.118
NC_035083.1	34202196	.	G	T	.	.	MAF_USDA=2.459
NC_035083.1	34202240	.	G	A	.	.	MAF_USDA=2.459
NC_035083.1	34202247	.	C	T	.	.	MAF_INRAE=26.582;MAF_USDA=42.941
NC_035083.1	34202323	.	G	T	.	.	MAF_USDA=8.824
NC_035083.1	34202324	.	G	A	.	.	MAF_INRAE=25.833;MAF_USDA=32.941
NC_035083.1	34202349	.	C	A	.	.	MAF_USDA=4.918
NC_035083.1	34202465	.	C	A	.	.	MAF_USDA=2.459
NC_035083.1	34202484	.	G	A	.	.	MAF_INRAE=1.667;MAF_USDA=3.529
NC_035083.1	34202492	.	T	A	.	.	MAF_USDA=7.059
NC_035083.1	34202504	.	T	C	.	.	MAF_INRAE=31.579
NC_035083.1	34202532	.	T	A	.	.	MAF_INRAE=26.582;MAF_USDA=38.824
NC_035083.1	34202534	.	C	A	.	.	MAF_USDA=2.459
NC_035083.1	34202535	.	A	C	.	.	MAF_USDA=2.459
NC_035083.1	34202539	.	A	C	.	.	MAF_USDA=17.647
NC_035083.1	34202594	.	T	A	.	.	MAF_INRAE=25.949;MAF_USDA=42.353
NC_035083.1	34202604	.	A	T	.	.	MAF_INRAE=14.557;MAF_USDA=1.639
NC_035083.1	34202608	.	C	G	.	.	MAF_USDA=3.279
NC_035083.1	34202690	.	A	G	.	.	MAF_INRAE=21.053;MAF_USDA=4.118
NC_035083.1	34202691	.	G	T	.	.	MAF_USDA=18.824
NC_035083.1	34202801	.	T	G	.	.	MAF_USDA=18.824
NC_035083.1	34202802	.	G	T	.	.	MAF_USDA=18.824
NC_035083.1	34202844	.	T	A	.	.	MAF_USDA=6.471
NC_035083.1	34202853	.	G	T	.	.	MAF_USDA=3.279
NC_035083.1	34202880	.	A	T	.	.	MAF_USDA=3.333
NC_035083.1	34202881	.	C	T	.	.	MAF_USDA=3.333
NC_035083.1	34202883	.	G	T	.	.	MAF_USDA=3.279
NC_035083.1	34202887	.	T	G	.	.	MAF_INRAE=5.696;MAF_USDA=1.639
NC_035083.1	34202892	.	T	C	.	.	MAF_USDA=3.279
NC_035083.1	34202913	.	G	A	.	.	MAF_INRAE=5.263;MAF_USDA=2.459
NC_035083.1	34203029	.	G	T	.	.	MAF_USDA=7.059
NC_035083.1	34203077	.	G	A	.	.	MAF_USDA=1.639
NC_035083.1	34203112	.	T	A	.	.	MAF_USDA=4.118
NC_035083.1	34203123	.	T	A	.	.	MAF_INRAE=1.667;MAF_USDA=2.941
NC_035083.1	34203125	.	C	T	.	.	MAF_INRAE=2.5;MAF_USDA=4.167
NC_035083.1	34203158	.	A	T	.	.	MAF_USDA=1.667
NC_035083.1	34203262	.	T	G	.	.	MAF_INRAE=26.582;MAF_USDA=22.917
NC_035083.1	34203343	.	G	A	.	.	MAF_INRAE=19.62;MAF_USDA=17.262
NC_035083.1	34203416	.	G	A	.	.	MAF_INRAE=27.215;MAF_USDA=46.429
NC_035083.1	34203424	.	C	A	.	.	MAF_USDA=4.167
NC_035083.1	34203442	.	C	G	.	.	MAF_USDA=3.333
NC_035083.1	34203577	.	G	T	.	.	MAF_INRAE=26.582;MAF_USDA=37.647
NC_035083.1	34203616	.	G	T	.	.	MAF_INRAE=25.949;MAF_USDA=25.0
NC_035083.1	34203635	.	G	C	.	.	MAF_USDA=9.412
NC_035083.1	34203696	.	A	C	.	.	MAF_USDA=4.118
NC_035083.1	34203719	.	T	G	.	.	MAF_USDA=5.738
NC_035083.1	34203809	.	A	T	.	.	MAF_INRAE=1.667;MAF_USDA=3.529
NC_035083.1	34203905	.	C	A	.	.	MAF_USDA=11.765
NC_035083.1	34203923	.	C	A	.	.	MAF_USDA=1.639
NC_035083.1	34203926	.	T	C	.	.	MAF_USDA=11.765
NC_035083.1	34203944	.	A	G	.	.	MAF_USDA=10.0
NC_035083.1	34203965	.	C	A	.	.	MAF_USDA=1.639
NC_035083.1	34203966	.	G	A	.	.	MAF_USDA=8.824
NC_035083.1	34204027	.	C	T	.	.	MAF_USDA=1.639
NC_035083.1	34204028	.	C	A	.	.	MAF_USDA=4.098
NC_035083.1	34204161	.	C	A	.	.	MAF_INRAE=1.667;MAF_USDA=10.0
NC_035083.1	34204250	.	A	G	.	.	MAF_INRAE=31.013;MAF_USDA=4.918
NC_035083.1	34204281	.	G	A	.	.	MAF_USDA=13.934
NC_035083.1	34204375	.	T	A	.	.	MAF_INRAE=5.0;MAF_USDA=1.765
NC_035083.1	34204524	.	A	C	.	.	MAF_INRAE=20.886;MAF_USDA=28.689
NC_035083.1	34204527	.	T	A	.	.	MAF_INRAE=21.667;MAF_USDA=36.441
NC_035083.1	34204529	.	A	T	.	.	MAF_INRAE=20.0;MAF_USDA=5.085
NC_035083.1	34204577	.	G	C	.	.	MAF_INRAE=5.696;MAF_USDA=2.459
NC_035083.1	34204879	.	G	A	.	.	MAF_USDA=2.459
NC_035083.1	34204930	.	G	A	.	.	MAF_INRAE=24.051;MAF_USDA=29.412
NC_035083.1	34204946	.	G	A	.	.	MAF_INRAE=48.101;MAF_USDA=23.529
NC_035083.1	34204958	.	T	G	.	.	MAF_USDA=1.639
NC_035083.1	34205006	.	C	T	.	.	MAF_INRAE=48.734;MAF_USDA=22.353
NC_035083.1	34205007	.	A	G	.	.	MAF_INRAE=25.833;MAF_USDA=21.765
NC_035083.1	34205051	.	G	C	.	.	MAF_USDA=12.941
NC_035083.1	34205100	.	G	A	.	.	MAF_USDA=4.098
NC_035083.1	34205118	.	C	A	.	.	MAF_USDA=1.639
NC_035083.1	34205173	.	T	A	.	.	MAF_USDA=5.294
NC_035083.1	34205201	.	G	A	.	.	MAF_INRAE=15.19;MAF_USDA=6.471
NC_035083.1	34205259	.	C	G	.	.	MAF_INRAE=17.722;MAF_USDA=7.059
NC_035083.1	34205309	.	T	A	.	.	MAF_INRAE=17.722;MAF_USDA=7.647
NC_035083.1	34205439	.	C	G	.	.	MAF_USDA=4.706
NC_035083.1	34205496	.	T	A	.	.	MAF_INRAE=49.367;MAF_USDA=17.059
NC_035083.1	34205583	.	T	C	.	.	MAF_INRAE=14.557;MAF_USDA=1.639
NC_035083.1	34205588	.	G	A	.	.	MAF_INRAE=17.722;MAF_USDA=7.647
NC_035083.1	34205622	.	T	A	.	.	MAF_INRAE=2.532;MAF_USDA=44.706
NC_035083.1	34205787	.	G	A	.	.	MAF_INRAE=31.579;MAF_USDA=2.459
NC_035083.1	34205802	.	T	C	.	.	MAF_USDA=1.639
NC_035083.1	34205856	.	C	T	.	.	MAF_USDA=5.294
NC_035083.1	34205995	.	T	A	.	.	MAF_USDA=12.353
NC_035083.1	34206010	.	C	T	.	.	MAF_INRAE=1.667;MAF_USDA=43.529
NC_035083.1	34206090	.	T	A	.	.	MAF_INRAE=1.667;MAF_USDA=31.25
NC_035083.1	34206295	.	C	A	.	.	MAF_INRAE=10.526;MAF_USDA=3.333
NC_035083.1	34206364	.	C	T	.	.	MAF_USDA=4.098
NC_035083.1	34206378	.	A	T	.	.	MAF_USDA=1.639
NC_035083.1	34206471	.	G	A	.	.	MAF_INRAE=11.392
NC_035083.1	34206502	.	G	A	.	.	MAF_INRAE=5.263
NC_035083.1	34206622	.	C	T	.	.	MAF_INRAE=8.861
NC_035083.1	34206724	.	G	T	.	.	MAF_USDA=7.377
NC_035083.1	34206778	.	C	A	.	.	MAF_USDA=3.279
NC_035083.1	34206979	.	T	G	.	.	MAF_INRAE=10.526;MAF_USDA=20.588
NC_035083.1	34206991	.	C	T	.	.	MAF_USDA=5.294
NC_035083.1	34207022	.	G	A	.	.	MAF_USDA=3.279
NC_035083.1	34207053	.	T	C	.	.	MAF_USDA=11.446
NC_035083.1	34207221	.	C	T	.	.	MAF_INRAE=31.579
NC_035083.1	34207285	.	T	A	.	.	MAF_USDA=43.75
NC_035083.1	34207288	.	T	A	.	.	MAF_INRAE=10.526
NC_035083.1	34207315	.	T	G	.	.	MAF_INRAE=10.526;MAF_USDA=6.25
NC_035083.1	34207317	.	C	A	.	.	MAF_INRAE=10.526;MAF_USDA=4.167
NC_035083.1	34207547	.	A	C	.	.	MAF_INRAE=10.526;MAF_USDA=7.647
NC_035083.1	34207562	.	G	A	.	.	MAF_INRAE=5.696;MAF_USDA=4.098
NC_035083.1	34207578	.	C	G	.	.	MAF_INRAE=10.526;MAF_USDA=9.412
NC_035083.1	34207579	.	G	A	.	.	MAF_INRAE=23.418;MAF_USDA=2.941
NC_035083.1	34207655	.	T	G	.	.	MAF_USDA=28.824
NC_035083.1	34207679	.	A	G	.	.	MAF_INRAE=22.5;MAF_USDA=14.118
NC_035083.1	34207721	.	G	A	.	.	MAF_USDA=3.279
NC_035083.1	34207751	.	C	G	.	.	MAF_INRAE=5.696;MAF_USDA=5.738
NC_035083.1	34207762	.	A	T	.	.	MAF_INRAE=22.785;MAF_USDA=2.941
NC_035083.1	34207797	.	G	T	.	.	MAF_INRAE=40.506;MAF_USDA=40.0
NC_035083.1	34207815	.	T	C	.	.	MAF_USDA=4.098
NC_035083.1	34207823	.	C	T	.	.	MAF_INRAE=6.329;MAF_USDA=2.353
NC_035083.1	34207849	.	A	G	.	.	MAF_INRAE=1.667;MAF_USDA=18.824
NC_035083.1	34207883	.	T	G	.	.	MAF_INRAE=15.823;MAF_USDA=15.882
NC_035083.1	34207922	.	G	C	.	.	MAF_INRAE=1.667;MAF_USDA=20.0
NC_035083.1	34207999	.	G	T	.	.	MAF_INRAE=20.833;MAF_USDA=4.098
NC_035083.1	34208077	.	G	T	.	.	MAF_INRAE=18.987;MAF_USDA=18.235
NC_035083.1	34208081	.	G	T	.	.	MAF_INRAE=6.329;MAF_USDA=2.459
NC_035083.1	34208102	.	G	T	.	.	MAF_INRAE=39.873;MAF_USDA=36.471
NC_035083.1	34208146	.	C	T	.	.	MAF_USDA=1.639
NC_035083.1	34208169	.	G	T	.	.	MAF_INRAE=24.167;MAF_USDA=31.176
NC_035083.1	34208186	.	G	C	.	.	MAF_INRAE=24.684;MAF_USDA=40.0
NC_035083.1	34208242	.	G	A	.	.	MAF_INRAE=14.557;MAF_USDA=1.639
NC_035083.1	34208260	.	G	A	.	.	MAF_INRAE=46.203;MAF_USDA=30.0
NC_035083.1	34208269	.	A	T	.	.	MAF_INRAE=34.81;MAF_USDA=8.235
NC_035083.1	34208273	.	A	G	.	.	MAF_USDA=2.353
NC_035083.1	34208329	.	A	T	.	.	MAF_USDA=1.639
NC_035083.1	34208403	.	C	G	.	.	MAF_INRAE=36.076;MAF_USDA=45.679
NC_035083.1	34208421	.	T	G	.	.	MAF_USDA=4.938
NC_035083.1	34208464	.	G	A	.	.	MAF_INRAE=1.667;MAF_USDA=9.877
NC_035083.1	34208473	.	T	G	.	.	MAF_INRAE=10.759;MAF_USDA=1.639
NC_035083.1	34208503	.	T	G	.	.	MAF_USDA=10.833
NC_035083.1	34208561	.	C	T	.	.	MAF_USDA=4.918
NC_035083.1	34208572	.	C	A	.	.	MAF_INRAE=10.526;MAF_USDA=13.934
NC_035083.1	34208586	.	T	A	.	.	MAF_INRAE=10.526;MAF_USDA=14.167
NC_035083.1	34208615	.	C	A	.	.	MAF_USDA=3.39
NC_035083.1	34208752	.	G	A	.	.	MAF_USDA=8.333
NC_035083.1	34208758	.	T	A	.	.	MAF_USDA=2.542
NC_035083.1	34208759	.	T	C	.	.	MAF_USDA=1.695
NC_035083.1	34208767	.	T	C	.	.	MAF_USDA=1.724
NC_035083.1	34208901	.	T	C	.	.	MAF_USDA=2.353
NC_035083.1	34208909	.	G	C	.	.	MAF_USDA=1.765
NC_035083.1	34208923	.	C	T	.	.	MAF_USDA=20.492
NC_035083.1	34208930	.	G	A	.	.	MAF_USDA=3.529
NC_035083.1	34208975	.	A	C	.	.	MAF_INRAE=17.722;MAF_USDA=31.765
NC_035083.1	34209066	.	C	T	.	.	MAF_USDA=1.639
NC_035083.1	34209089	.	G	A	.	.	MAF_INRAE=14.557;MAF_USDA=1.639
NC_035083.1	34209098	.	C	G	.	.	MAF_USDA=1.639
NC_035083.1	34209103	.	G	A	.	.	MAF_INRAE=10.526;MAF_USDA=1.639
NC_035083.1	34209156	.	C	A	.	.	MAF_INRAE=40.506;MAF_USDA=18.235
NC_035083.1	34209179	.	T	G	.	.	MAF_INRAE=5.263;MAF_USDA=27.059
NC_035083.1	34209185	.	T	A	.	.	MAF_USDA=2.353
NC_035083.1	34209192	.	A	G	.	.	MAF_INRAE=5.263;MAF_USDA=25.882
NC_035083.1	34209220	.	A	T	.	.	MAF_INRAE=27.215;MAF_USDA=40.476
NC_035083.1	34209246	.	T	A	.	.	MAF_INRAE=28.333;MAF_USDA=11.31
NC_035083.1	34209248	.	G	T	.	.	MAF_INRAE=28.333;MAF_USDA=11.31
NC_035083.1	34209252	.	A	T	.	.	MAF_INRAE=28.333;MAF_USDA=11.31
NC_035083.1	34209255	.	C	T	.	.	MAF_USDA=2.976
NC_035083.1	34209256	.	G	C	.	.	MAF_INRAE=28.333;MAF_USDA=11.31
NC_035083.1	34209267	.	T	G	.	.	MAF_USDA=12.5
NC_035083.1	34209298	.	G	A	.	.	MAF_USDA=8.333
NC_035083.1	34209299	.	G	A	.	.	MAF_USDA=8.333
NC_035083.1	34209302	.	G	A	.	.	MAF_USDA=8.333
NC_035083.1	34209312	.	G	T	.	.	MAF_USDA=10.0
NC_035083.1	34209319	.	T	G	.	.	MAF_USDA=2.353
NC_035083.1	34209323	.	T	C	.	.	MAF_USDA=8.824
NC_035083.1	34209326	.	ATTTT	ATTTG	.	.	MAF_USDA=2.083
NC_035083.1	34209330	.	T	G	.	.	MAF_USDA=3.333
NC_035083.1	34209345	.	A	G	.	.	MAF_USDA=11.765
NC_035083.1	34209362	.	C	T	.	.	MAF_USDA=2.459
NC_035083.1	34209418	.	G	A	.	.	MAF_INRAE=7.595;MAF_USDA=9.016
NC_035083.1	34209446	.	G	C	.	.	MAF_INRAE=5.263;MAF_USDA=2.941
NC_035083.1	34209460	.	G	T	.	.	MAF_INRAE=5.263;MAF_USDA=22.353
NC_035083.1	34209542	.	G	T	.	.	MAF_USDA=10.0
NC_035083.1	34209546	.	T	A	.	.	MAF_INRAE=32.278;MAF_USDA=22.353
NC_035083.1	34209598	.	C	A	.	.	MAF_USDA=1.667
NC_035083.1	34209612	.	T	A	.	.	MAF_USDA=2.5
NC_035083.1	34209647	.	G	T	.	.	MAF_USDA=1.667
NC_035083.1	34209679	.	T	C	.	.	MAF_INRAE=47.368;MAF_USDA=44.118
NC_035083.1	34209723	.	C	T	.	.	MAF_USDA=2.459
NC_035083.1	34209726	.	T	G	.	.	MAF_USDA=27.059
NC_035083.1	34209734	.	C	T	.	.	MAF_INRAE=7.595;MAF_USDA=8.824
NC_035083.1	34209744	.	G	C	.	.	MAF_INRAE=15.789;MAF_USDA=45.882
NC_035083.1	34209771	.	C	A	.	.	MAF_USDA=2.353
NC_035083.1	34209787	.	A	C	.	.	MAF_INRAE=36.667;MAF_USDA=48.235
NC_035083.1	34209789	.	C	T	.	.	MAF_USDA=1.639
NC_035083.1	34209792	.	C	A	.	.	MAF_USDA=4.918
NC_035083.1	34209813	.	T	C	.	.	MAF_INRAE=5.263;MAF_USDA=21.765
NC_035083.1	34209842	.	T	G	.	.	MAF_USDA=9.412
NC_035083.1	34209854	.	C	T	.	.	MAF_INRAE=1.667;MAF_USDA=8.824
NC_035083.1	34209861	.	C	T	.	.	MAF_INRAE=49.367;MAF_USDA=32.941
NC_035083.1	34209962	.	G	A	.	.	MAF_INRAE=11.667;MAF_USDA=1.765
NC_035083.1	34209964	.	G	T	.	.	MAF_INRAE=15.19;MAF_USDA=13.934
NC_035083.1	34210023	.	C	T	.	.	MAF_USDA=2.353
NC_035083.1	34210057	.	G	A	.	.	MAF_USDA=5.294
NC_035083.1	34210086	.	C	T	.	.	MAF_INRAE=23.418;MAF_USDA=23.529
NC_035083.1	34210164	.	A	G	.	.	MAF_INRAE=14.557;MAF_USDA=1.639
NC_035083.1	34210179	.	T	G	.	.	MAF_INRAE=11.667;MAF_USDA=2.083
NC_035083.1	34210430	.	C	A	.	.	MAF_USDA=9.146
NC_035083.1	34210599	.	C	A	.	.	MAF_USDA=1.639
NC_035083.1	34210766	.	A	T	.	.	MAF_USDA=10.588
NC_035083.1	34210782	.	C	T	.	.	MAF_USDA=1.667
NC_035083.1	34210804	.	C	T	.	.	MAF_USDA=3.333
NC_035083.1	34210812	.	A	G	.	.	MAF_INRAE=5.263;MAF_USDA=17.262
NC_035083.1	34210888	.	T	G	.	.	MAF_INRAE=5.263;MAF_USDA=22.353
NC_035083.1	34211018	.	T	A	.	.	MAF_INRAE=18.987;MAF_USDA=13.529
NC_035083.1	34211025	.	C	G	.	.	MAF_USDA=1.639
NC_035083.1	34211160	.	C	T	.	.	MAF_INRAE=11.667;MAF_USDA=1.765
NC_035083.1	34211176	.	G	A	.	.	MAF_INRAE=5.263;MAF_USDA=10.417
NC_035083.1	34211177	.	C	A	.	.	MAF_USDA=10.0
NC_035083.1	34211188	.	G	A	.	.	MAF_USDA=1.639
NC_035083.1	34211209	.	C	T	.	.	MAF_INRAE=7.595;MAF_USDA=10.588
NC_035083.1	34211239	.	G	A	.	.	MAF_INRAE=17.089;MAF_USDA=9.036
NC_035083.1	34211267	.	C	G	.	.	MAF_INRAE=7.595;MAF_USDA=9.016
NC_035083.1	34211270	.	T	A	.	.	MAF_USDA=5.294
NC_035083.1	34211318	.	A	C	.	.	MAF_INRAE=1.667;MAF_USDA=13.529
NC_035083.1	34211375	.	G	A	.	.	MAF_USDA=4.706
NC_035083.1	34211419	.	A	G	.	.	MAF_INRAE=20.833;MAF_USDA=31.25
NC_035083.1	34211424	.	A	G	.	.	MAF_INRAE=20.833;MAF_USDA=37.5
NC_035083.1	34211439	.	T	C	.	.	MAF_INRAE=22.5;MAF_USDA=24.706
NC_035083.1	34211445	.	G	T	.	.	MAF_INRAE=21.667;MAF_USDA=19.412
NC_035083.1	34211466	.	G	T	.	.	MAF_INRAE=20.833
NC_035083.1	34211475	.	T	A	.	.	MAF_INRAE=20.833
NC_035083.1	34211484	.	G	A	.	.	MAF_INRAE=21.667;MAF_USDA=27.049
NC_035083.1	34211496	.	A	C	.	.	MAF_INRAE=12.5;MAF_USDA=45.833
NC_035083.1	34211497	.	G	A	.	.	MAF_INRAE=12.5;MAF_USDA=28.824
NC_035083.1	34211503	.	A	G	.	.	MAF_INRAE=12.5;MAF_USDA=30.588
NC_035083.1	34211506	.	G	A	.	.	MAF_INRAE=10.833;MAF_USDA=30.0
NC_035083.1	34211508	.	G	A	.	.	MAF_INRAE=10.833;MAF_USDA=30.588
NC_035083.1	34211510	.	G	T	.	.	MAF_INRAE=10.833;MAF_USDA=28.824
NC_035083.1	34211519	.	A	T	.	.	MAF_INRAE=10.833
NC_035083.1	34211529	.	G	A	.	.	MAF_INRAE=10.833
NC_035083.1	34211530	.	C	T	.	.	MAF_INRAE=1.667;MAF_USDA=3.279
NC_035083.1	34211537	.	G	A	.	.	MAF_INRAE=10.833
NC_035083.1	34211538	.	G	T	.	.	MAF_USDA=4.918
NC_035083.1	34211560	.	G	A	.	.	MAF_INRAE=5.0
NC_035083.1	34211569	.	T	C	.	.	MAF_INRAE=3.333;MAF_USDA=1.639
NC_035083.1	34211636	.	C	T	.	.	MAF_INRAE=39.873;MAF_USDA=37.059
NC_035083.1	34211717	.	A	G	.	.	MAF_USDA=4.167
NC_035083.1	34212470	.	G	A	.	.	MAF_INRAE=17.089;MAF_USDA=8.333
NC_035083.1	34212531	.	A	C	.	.	MAF_INRAE=13.291;MAF_USDA=23.529
NC_035083.1	34212578	.	G	A	.	.	MAF_USDA=3.279
NC_035083.1	34212706	.	C	T	.	.	MAF_USDA=2.459
NC_035083.1	34212757	.	G	A	.	.	MAF_INRAE=13.291;MAF_USDA=24.118
NC_035083.1	34212814	.	C	A	.	.	MAF_INRAE=15.19;MAF_USDA=4.098
NC_035083.1	34212815	.	A	T	.	.	MAF_USDA=2.459
NC_035083.1	34212851	.	T	C	.	.	MAF_INRAE=1.667;MAF_USDA=5.294
NC_035083.1	34212880	.	G	T	.	.	MAF_USDA=5.294
NC_035083.1	34213006	.	C	T	.	.	MAF_INRAE=17.089;MAF_USDA=7.647
NC_035083.1	34213270	.	C	T	.	.	MAF_USDA=13.115
NC_035083.1	34213355	.	G	A	.	.	MAF_USDA=10.588
NC_035083.1	34213357	.	C	T	.	.	MAF_INRAE=11.667;MAF_USDA=7.059
NC_035083.1	34213358	.	T	G	.	.	MAF_USDA=2.459
NC_035083.1	34213410	.	G	A	.	.	MAF_INRAE=13.924;MAF_USDA=6.471
NC_035083.1	34213453	.	T	C	.	.	MAF_INRAE=7.595;MAF_USDA=9.016
NC_035083.1	34213499	.	G	A	.	.	MAF_USDA=22.353
NC_035083.1	34213500	.	A	T	.	.	MAF_USDA=22.353
NC_035083.1	34213678	.	C	G	.	.	MAF_INRAE=15.19;MAF_USDA=5.738
NC_035083.1	34213747	.	C	A	.	.	MAF_USDA=18.852
NC_035083.1	34213786	.	A	G	.	.	MAF_USDA=1.639
NC_035083.1	34213788	.	C	A	.	.	MAF_INRAE=22.5;MAF_USDA=18.235
NC_035083.1	34213817	.	C	T	.	.	MAF_INRAE=31.013;MAF_USDA=24.706
NC_035083.1	34213895	.	A	T	.	.	MAF_INRAE=37.975;MAF_USDA=40.0
NC_035083.1	34213924	.	A	C	.	.	MAF_INRAE=6.329;MAF_USDA=8.197
NC_035083.1	34213962	.	T	C	.	.	MAF_USDA=3.279
NC_035083.1	34213993	.	T	A	.	.	MAF_USDA=4.098
NC_035083.1	34213999	.	A	G	.	.	MAF_USDA=4.098
NC_035083.1	34214000	.	G	A	.	.	MAF_USDA=4.098
NC_035083.1	34214001	.	T	A	.	.	MAF_USDA=4.098
NC_035083.1	34214012	.	C	G	.	.	MAF_USDA=4.098
NC_035083.1	34214050	.	A	T	.	.	MAF_INRAE=40.506;MAF_USDA=34.118
NC_035083.1	34214124	.	T	A	.	.	MAF_INRAE=43.038;MAF_USDA=42.941
NC_035083.1	34214259	.	G	T	.	.	MAF_INRAE=36.842
NC_035083.1	34214424	.	C	A	.	.	MAF_USDA=18.235
NC_035083.1	34214442	.	C	G	.	.	MAF_USDA=4.918
NC_035083.1	34214520	.	C	G	.	.	MAF_USDA=1.639
NC_035083.1	34214541	.	G	A	.	.	MAF_INRAE=11.667;MAF_USDA=22.353
NC_035083.1	34214545	.	A	C	.	.	MAF_INRAE=18.354;MAF_USDA=22.941
NC_035083.1	34214571	.	C	T	.	.	MAF_INRAE=37.975;MAF_USDA=35.294
NC_035083.1	34214658	.	T	C	.	.	MAF_INRAE=17.722;MAF_USDA=19.412
NC_035083.1	34214726	.	A	T	.	.	MAF_INRAE=46.835;MAF_USDA=39.759
NC_035083.1	34214772	.	T	C	.	.	MAF_INRAE=41.139
NC_035083.1	34214932	.	C	T	.	.	MAF_INRAE=7.595;MAF_USDA=9.016
NC_035083.1	34215011	.	G	A	.	.	MAF_INRAE=7.595;MAF_USDA=9.016
NC_035083.1	34215013	.	C	T	.	.	MAF_INRAE=15.19;MAF_USDA=5.738
NC_035083.1	34215017	.	C	T	.	.	MAF_INRAE=14.557;MAF_USDA=10.0
NC_035083.1	34215044	.	T	A	.	.	MAF_USDA=2.459
NC_035083.1	34215105	.	A	T	.	.	MAF_INRAE=13.291;MAF_USDA=32.941
NC_035083.1	34215112	.	T	C	.	.	MAF_USDA=2.459
NC_035083.1	34215261	.	A	C	.	.	MAF_USDA=33.333
NC_035083.1	34215272	.	A	T	.	.	MAF_USDA=3.279
NC_035083.1	34215350	.	C	T	.	.	MAF_INRAE=36.076;MAF_USDA=40.0
NC_035083.1	34215389	.	C	T	.	.	MAF_INRAE=15.19;MAF_USDA=4.098
NC_035083.1	34215415	.	T	C	.	.	MAF_INRAE=13.291;MAF_USDA=29.412
NC_035083.1	34215467	.	G	A	.	.	MAF_USDA=3.529
NC_035083.1	34215553	.	C	A	.	.	MAF_INRAE=36.709;MAF_USDA=38.824
NC_035083.1	34215654	.	G	A	.	.	MAF_INRAE=6.329;MAF_USDA=1.639
NC_035083.1	34215688	.	A	T	.	.	MAF_INRAE=18.421;MAF_USDA=27.647
NC_035083.1	34215694	.	G	A	.	.	MAF_INRAE=50.0;MAF_USDA=38.235
NC_035083.1	34215748	.	GTGT	GTGG	.	.	MAF_USDA=12.5
NC_035083.1	34215775	.	G	A	.	.	MAF_USDA=2.083
NC_035083.1	34215891	.	G	C	.	.	MAF_INRAE=20.833
NC_035083.1	34215967	.	C	T	.	.	MAF_INRAE=28.481;MAF_USDA=31.765
NC_035083.1	34216465	.	A	T	.	.	MAF_INRAE=20.833
NC_035083.1	34216468	.	T	C	.	.	MAF_USDA=4.098
NC_035083.1	34216635	.	A	C	.	.	MAF_INRAE=29.747;MAF_USDA=27.049
NC_035083.1	34216717	.	C	T	.	.	MAF_USDA=4.167
NC_035083.1	34216783	.	T	A	.	.	MAF_INRAE=6.329;MAF_USDA=8.197
NC_035083.1	34216876	.	G	A	.	.	MAF_INRAE=21.667;MAF_USDA=5.882
NC_035083.1	34216912	.	A	C	.	.	MAF_USDA=15.574
NC_035083.1	34217091	.	T	G	.	.	MAF_INRAE=12.025;MAF_USDA=22.941
NC_035083.1	34217107	.	C	T	.	.	MAF_USDA=4.918
NC_035083.1	34217124	.	G	A	.	.	MAF_INRAE=20.833
NC_035083.1	34217142	.	G	A	.	.	MAF_INRAE=6.329;MAF_USDA=1.639
NC_035083.1	34217300	.	A	C	.	.	MAF_INRAE=20.833
NC_035083.1	34217339	.	A	G	.	.	MAF_USDA=2.459
NC_035083.1	34217347	.	T	C	.	.	MAF_INRAE=17.089;MAF_USDA=7.647
NC_035083.1	34217371	.	G	T	.	.	MAF_USDA=25.0
NC_035083.1	34217380	.	A	G	.	.	MAF_USDA=1.807
NC_035083.1	34217516	.	A	T	.	.	MAF_INRAE=10.127;MAF_USDA=2.941
NC_035083.1	34217518	.	C	T	.	.	MAF_USDA=4.167
NC_035083.1	34217684	.	A	C	.	.	MAF_INRAE=12.025;MAF_USDA=9.412
NC_035083.1	34217736	.	G	A	.	.	MAF_INRAE=11.667;MAF_USDA=3.529
NC_035083.1	34217742	.	C	A	.	.	MAF_INRAE=10.127
NC_035083.1	34217836	.	C	A	.	.	MAF_INRAE=20.833
NC_035083.1	34218197	.	T	A	.	.	MAF_INRAE=10.127;MAF_USDA=2.459
NC_035083.1	34218350	.	G	T	.	.	MAF_USDA=2.459
NC_035083.1	34218548	.	G	A	.	.	MAF_INRAE=5.263;MAF_USDA=8.333
NC_035083.1	34218649	.	C	T	.	.	MAF_INRAE=6.329;MAF_USDA=2.459
NC_035083.1	34219445	.	C	T	.	.	MAF_INRAE=6.329;MAF_USDA=2.941
NC_035083.1	34219608	.	C	T	.	.	MAF_INRAE=1.667;MAF_USDA=3.279
NC_035083.1	34219729	.	G	A	.	.	MAF_INRAE=1.667;MAF_USDA=7.059
NC_035083.1	34219732	.	T	C	.	.	MAF_USDA=4.098
NC_035083.1	34219735	.	C	T	.	.	MAF_USDA=2.083
NC_035083.1	34219835	.	T	C	.	.	MAF_USDA=2.353
NC_035083.1	34219999	.	C	T	.	.	MAF_USDA=4.706
NC_035083.1	34220116	.	G	T	.	.	MAF_USDA=2.459
NC_035083.1	34220187	.	C	T	.	.	MAF_INRAE=15.19;MAF_USDA=27.059
NC_035083.1	34220252	.	C	A	.	.	MAF_INRAE=13.924;MAF_USDA=18.235
NC_035083.1	34220293	.	C	T	.	.	MAF_USDA=6.471
NC_035083.1	34220362	.	G	T	.	.	MAF_USDA=4.098
NC_035083.1	34220382	.	A	T	.	.	MAF_INRAE=20.886;MAF_USDA=31.765
NC_035083.1	34220383	.	A	T	.	.	MAF_USDA=1.639
NC_035083.1	34220541	.	G	C	.	.	MAF_USDA=2.083
NC_035083.1	34220579	.	A	T	.	.	MAF_USDA=8.197
NC_035083.1	34220584	.	T	G	.	.	MAF_USDA=4.098
NC_035083.1	34220706	.	T	G	.	.	MAF_INRAE=39.873;MAF_USDA=25.294
NC_035083.1	34220812	.	G	A	.	.	MAF_USDA=2.459
NC_035083.1	34220818	.	G	T	.	.	MAF_USDA=9.836
NC_035083.1	34220925	.	G	A	.	.	MAF_USDA=2.459
NC_035083.1	34220962	.	C	A	.	.	MAF_INRAE=5.263;MAF_USDA=10.417
NC_035083.1	34221083	.	C	T	.	.	MAF_USDA=4.918
NC_035083.1	34221094	.	T	A	.	.	MAF_USDA=4.918
NC_035083.1	34221106	.	A	T	.	.	MAF_INRAE=11.667;MAF_USDA=4.706
NC_035083.1	34221243	.	G	A	.	.	MAF_USDA=2.459
NC_035083.1	34221277	.	C	T	.	.	MAF_USDA=3.279
NC_035083.1	34221379	.	C	A	.	.	MAF_INRAE=11.667
NC_035083.1	34221410	.	G	C	.	.	MAF_INRAE=13.924;MAF_USDA=17.059
NC_035083.1	34221495	.	A	C	.	.	MAF_USDA=10.588
NC_035083.1	34221496	.	T	C	.	.	MAF_INRAE=29.114;MAF_USDA=7.647
NC_035083.1	34221532	.	T	C	.	.	MAF_USDA=5.738
NC_035083.1	34221561	.	A	C	.	.	MAF_USDA=4.098
NC_035083.1	34221628	.	A	C	.	.	MAF_INRAE=17.089;MAF_USDA=7.647
NC_035083.1	34221780	.	G	A	.	.	MAF_USDA=2.459
NC_035083.1	34221804	.	C	T	.	.	MAF_INRAE=6.329;MAF_USDA=1.639
NC_035083.1	34221887	.	C	T	.	.	MAF_USDA=7.377
NC_035083.1	34222029	.	C	T	.	.	MAF_INRAE=5.263;MAF_USDA=4.118
NC_035083.1	34222061	.	C	T	.	.	MAF_USDA=1.639
NC_035083.1	34222204	.	C	G	.	.	MAF_USDA=4.118
NC_035083.1	34222556	.	A	C	.	.	MAF_USDA=3.279
NC_035083.1	34222736	.	G	T	.	.	MAF_INRAE=17.089;MAF_USDA=7.647
NC_035083.1	34222967	.	G	C	.	.	MAF_INRAE=11.667;MAF_USDA=1.765
NC_035083.1	34222988	.	T	C	.	.	MAF_USDA=14.706
NC_035083.1	34223025	.	G	A	.	.	MAF_INRAE=13.924;MAF_USDA=16.393
NC_035083.1	34223051	.	C	T	.	.	MAF_INRAE=5.263;MAF_USDA=2.459
NC_035083.1	34223052	.	G	T	.	.	MAF_USDA=10.588
NC_035083.1	34223055	.	C	G	.	.	MAF_USDA=14.118
NC_035083.1	34223297	.	C	A	.	.	MAF_USDA=15.06
NC_035083.1	34223425	.	T	C	.	.	MAF_INRAE=3.333;MAF_USDA=3.279
NC_035083.1	34223701	.	G	T	.	.	MAF_INRAE=8.861
NC_035083.1	34223787	.	T	A	.	.	MAF_USDA=3.529
NC_035083.1	34223994	.	C	T	.	.	MAF_INRAE=11.667;MAF_USDA=2.353
NC_035083.1	34224122	.	G	C	.	.	MAF_INRAE=13.924;MAF_USDA=17.647
NC_035083.1	34224136	.	G	C	.	.	MAF_INRAE=13.924;MAF_USDA=6.471
NC_035083.1	34224155	.	G	A	.	.	MAF_INRAE=17.089;MAF_USDA=9.412
NC_035083.1	34224228	.	T	C	.	.	MAF_USDA=2.459
NC_035083.1	34224238	.	A	G	.	.	MAF_INRAE=22.785;MAF_USDA=17.647
NC_035083.1	34224240	.	G	T	.	.	MAF_USDA=4.706
NC_035083.1	34224252	.	A	G	.	.	MAF_INRAE=16.456;MAF_USDA=8.235
NC_035083.1	34224436	.	G	A	.	.	MAF_INRAE=32.278;MAF_USDA=29.412
NC_035083.1	34224468	.	C	T	.	.	MAF_INRAE=6.329;MAF_USDA=1.639
NC_035083.1	34224512	.	A	T	.	.	MAF_INRAE=17.089;MAF_USDA=8.235
NC_035083.1	34224830	.	C	T	.	.	MAF_INRAE=6.329;MAF_USDA=3.279
NC_035083.1	34224935	.	A	C	.	.	MAF_USDA=1.639
NC_035083.1	34225002	.	C	T	.	.	MAF_INRAE=17.089;MAF_USDA=7.647
NC_035083.1	34225032	.	T	C	.	.	MAF_INRAE=13.291;MAF_USDA=7.647
NC_035083.1	34225199	.	G	A	.	.	MAF_INRAE=45.57;MAF_USDA=27.059
NC_035083.1	34225316	.	C	T	.	.	MAF_USDA=5.738
NC_035083.1	34225323	.	T	C	.	.	MAF_INRAE=44.937;MAF_USDA=27.059
NC_035083.1	34225386	.	A	G	.	.	MAF_INRAE=5.263;MAF_USDA=1.639
NC_035083.1	34225708	.	A	G	.	.	MAF_INRAE=5.063;MAF_USDA=1.639
NC_035083.1	34225749	.	C	T	.	.	MAF_INRAE=11.667;MAF_USDA=2.353
NC_035083.1	34225766	.	T	G	.	.	MAF_USDA=2.459
NC_035083.1	34225782	.	C	T	.	.	MAF_INRAE=44.937;MAF_USDA=25.882
NC_035083.1	34225822	.	G	A	.	.	MAF_USDA=1.639
NC_035083.1	34225838	.	T	A	.	.	MAF_INRAE=17.089;MAF_USDA=7.647
NC_035083.1	34225882	.	C	A	.	.	MAF_INRAE=44.937;MAF_USDA=26.471
NC_035083.1	34225964	.	A	G	.	.	MAF_INRAE=15.0
NC_035083.1	34226158	.	C	T	.	.	MAF_INRAE=8.861;MAF_USDA=1.639
NC_035083.1	34226227	.	G	A	.	.	MAF_INRAE=2.5;MAF_USDA=3.279
NC_035083.1	34226230	.	G	A	.	.	MAF_INRAE=13.924;MAF_USDA=26.471
NC_035083.1	34226320	.	A	G	.	.	MAF_INRAE=6.329;MAF_USDA=3.279
NC_035083.1	34226328	.	T	A	.	.	MAF_INRAE=44.937;MAF_USDA=30.588
NC_035083.1	34226335	.	A	G	.	.	MAF_USDA=4.167
NC_035083.1	34226445	.	T	G	.	.	MAF_USDA=4.118
NC_035083.1	34226519	.	G	A	.	.	MAF_INRAE=6.329;MAF_USDA=3.279
NC_035083.1	34226537	.	G	A	.	.	MAF_INRAE=17.089;MAF_USDA=7.647
NC_035083.1	34226650	.	A	C	.	.	MAF_INRAE=11.667;MAF_USDA=2.083
NC_035083.1	34226694	.	A	G	.	.	MAF_USDA=14.118
NC_035083.1	34226714	.	G	A	.	.	MAF_USDA=4.118
NC_035083.1	34226723	.	T	G	.	.	MAF_INRAE=21.519;MAF_USDA=47.059
NC_035083.1	34226805	.	T	G	.	.	MAF_INRAE=22.152;MAF_USDA=42.941
NC_035083.1	34226818	.	C	T	.	.	MAF_INRAE=22.152;MAF_USDA=43.529
NC_035083.1	34226865	.	A	G	.	.	MAF_INRAE=22.152;MAF_USDA=45.882
NC_035083.1	34226866	.	T	C	.	.	MAF_INRAE=6.329;MAF_USDA=1.639
NC_035083.1	34226887	.	C	T	.	.	MAF_INRAE=22.152;MAF_USDA=44.118
NC_035083.1	34226973	.	T	C	.	.	MAF_INRAE=39.241;MAF_USDA=48.824
NC_035083.1	34227183	.	A	C	.	.	MAF_INRAE=23.418;MAF_USDA=27.059
NC_035083.1	34227198	.	A	G	.	.	MAF_INRAE=12.5;MAF_USDA=18.75
NC_035083.1	34227250	.	T	G	.	.	MAF_USDA=7.377
NC_035083.1	34227265	.	T	G	.	.	MAF_USDA=1.639
NC_035083.1	34227292	.	G	A	.	.	MAF_INRAE=48.734;MAF_USDA=45.294
NC_035083.1	34227310	.	G	T	.	.	MAF_INRAE=46.835;MAF_USDA=43.529
NC_035083.1	34227440	.	G	T	.	.	MAF_INRAE=1.667;MAF_USDA=6.471
NC_035083.1	34227521	.	T	G	.	.	MAF_INRAE=39.241;MAF_USDA=41.176
NC_035083.1	34227572	.	T	C	.	.	MAF_INRAE=13.924;MAF_USDA=5.882
NC_035083.1	34227622	.	C	T	.	.	MAF_INRAE=35.443;MAF_USDA=39.583
NC_035083.1	34227765	.	G	T	.	.	MAF_USDA=1.639
NC_035083.1	34227785	.	T	G	.	.	MAF_USDA=5.882
NC_035083.1	34227832	.	G	A	.	.	MAF_INRAE=17.089;MAF_USDA=7.647
NC_035083.1	34227854	.	A	C	.	.	MAF_USDA=6.471
NC_035083.1	34228063	.	A	G	.	.	MAF_INRAE=48.101;MAF_USDA=32.353
NC_035083.1	34228066	.	A	G	.	.	MAF_INRAE=12.5;MAF_USDA=7.647
NC_035083.1	34228098	.	A	T	.	.	MAF_INRAE=49.167
NC_035083.1	34228100	.	A	T	.	.	MAF_INRAE=49.167
NC_035083.1	34228102	.	A	T	.	.	MAF_INRAE=49.167
NC_035083.1	34228103	.	T	A	.	.	MAF_INRAE=30.0
NC_035083.1	34228108	.	A	C	.	.	MAF_USDA=4.918
NC_035083.1	34228157	.	G	A	.	.	MAF_USDA=4.098
NC_035083.1	34228193	.	G	A	.	.	MAF_USDA=4.706
NC_035083.1	34228412	.	C	T	.	.	MAF_INRAE=17.089;MAF_USDA=8.235
NC_035083.1	34228418	.	A	G	.	.	MAF_INRAE=34.81;MAF_USDA=15.294
NC_035083.1	34228497	.	G	T	.	.	MAF_USDA=5.738
NC_035083.1	34228558	.	T	C	.	.	MAF_INRAE=43.671;MAF_USDA=33.529
NC_035083.1	34228698	.	G	A	.	.	MAF_USDA=2.459
NC_035083.1	34228743	.	A	G	.	.	MAF_INRAE=34.177;MAF_USDA=15.294
NC_035083.1	34228773	.	A	C	.	.	MAF_INRAE=34.81;MAF_USDA=15.882
NC_035083.1	34228845	.	A	C	.	.	MAF_INRAE=31.579;MAF_USDA=39.412
NC_035083.1	34228865	.	C	A	.	.	MAF_USDA=4.098
NC_035083.1	34228884	.	A	T	.	.	MAF_USDA=25.882
NC_035083.1	34228886	.	A	T	.	.	MAF_USDA=27.059
NC_035083.1	34228903	.	C	A	.	.	MAF_USDA=20.833
NC_035083.1	34228935	.	A	G	.	.	MAF_USDA=14.583
NC_035083.1	34228941	.	C	A	.	.	MAF_USDA=14.583
NC_035083.1	34229000	.	G	T	.	.	MAF_USDA=39.583
NC_035083.1	34229032	.	C	A	.	.	MAF_USDA=23.529
NC_035083.1	34229038	.	A	G	.	.	MAF_USDA=6.25
NC_035083.1	34229043	.	G	A	.	.	MAF_USDA=4.706
NC_035083.1	34229055	.	A	C	.	.	MAF_INRAE=1.667
NC_035083.1	34229153	.	C	T	.	.	MAF_USDA=4.706
NC_035083.1	34229177	.	C	T	.	.	MAF_INRAE=5.0
NC_035083.1	34229216	.	C	T	.	.	MAF_USDA=9.836
NC_035083.1	34229385	.	C	G	.	.	MAF_INRAE=6.329;MAF_USDA=11.765
NC_035083.1	34229393	.	T	C	.	.	MAF_USDA=3.279
NC_035083.1	34229408	.	G	T	.	.	MAF_INRAE=35.443;MAF_USDA=16.471
NC_035083.1	34229436	.	G	A	.	.	MAF_USDA=10.0
NC_035083.1	34229529	.	G	A	.	.	MAF_INRAE=17.089;MAF_USDA=11.31
NC_035083.1	34229947	.	C	G	.	.	MAF_INRAE=24.051;MAF_USDA=29.412
NC_035083.1	34229948	.	G	A	.	.	MAF_INRAE=17.089;MAF_USDA=7.647
NC_035083.1	34230040	.	G	A	.	.	MAF_INRAE=24.051;MAF_USDA=14.118
NC_035083.1	34230260	.	A	G	.	.	MAF_INRAE=16.456;MAF_USDA=41.176
NC_035083.1	34230298	.	G	T	.	.	MAF_INRAE=24.051;MAF_USDA=14.118
NC_035083.1	34230398	.	G	A	.	.	MAF_USDA=1.639
NC_035083.1	34230479	.	T	G	.	.	MAF_INRAE=24.051;MAF_USDA=25.294
NC_035083.1	34230538	.	G	T	.	.	MAF_INRAE=24.051;MAF_USDA=25.882
NC_035083.1	34230563	.	G	A	.	.	MAF_USDA=35.417
NC_035083.1	34230565	.	C	A	.	.	MAF_USDA=35.417
NC_035083.1	34230747	.	C	A	.	.	MAF_INRAE=24.051;MAF_USDA=25.882
NC_035083.1	34231099	.	A	C	.	.	MAF_INRAE=23.418
NC_035083.1	34231173	.	G	A	.	.	MAF_INRAE=24.051;MAF_USDA=35.882
NC_035083.1	34231186	.	C	T	.	.	MAF_USDA=2.941
NC_035083.1	34231264	.	T	C	.	.	MAF_INRAE=31.646;MAF_USDA=33.529
NC_035083.1	34231281	.	A	G	.	.	MAF_INRAE=17.089;MAF_USDA=7.059
NC_035083.1	34231311	.	G	A	.	.	MAF_INRAE=1.667;MAF_USDA=10.588
NC_035083.1	34231489	.	C	G	.	.	MAF_USDA=3.529
NC_035083.1	34231653	.	A	G	.	.	MAF_INRAE=1.667;MAF_USDA=1.765
NC_035083.1	34231714	.	C	T	.	.	MAF_USDA=4.918
NC_035083.1	34231795	.	T	C	.	.	MAF_USDA=15.574
NC_035083.1	34231812	.	T	A	.	.	MAF_INRAE=16.456;MAF_USDA=8.235
NC_035083.1	34231900	.	G	T	.	.	MAF_USDA=4.918
NC_035083.1	34231901	.	C	G	.	.	MAF_USDA=4.918
NC_035083.1	34232017	.	A	T	.	.	MAF_INRAE=5.063
NC_035083.1	34232018	.	T	A	.	.	MAF_INRAE=5.0
NC_035083.1	34232019	.	G	T	.	.	MAF_INRAE=25.0;MAF_USDA=6.548
NC_035083.1	34232168	.	A	T	.	.	MAF_INRAE=1.667
NC_035083.1	34232197	.	C	G	.	.	MAF_INRAE=6.329;MAF_USDA=7.059
NC_035083.1	34232214	.	C	T	.	.	MAF_INRAE=14.557;MAF_USDA=4.918
NC_035083.1	34232236	.	C	T	.	.	MAF_INRAE=29.747;MAF_USDA=47.647
NC_035083.1	34232793	.	C	T	.	.	MAF_USDA=3.279
NC_035083.1	34233201	.	G	T	.	.	MAF_USDA=4.098
NC_035083.1	34233399	.	G	T	.	.	MAF_USDA=1.639
NC_035083.1	34233416	.	T	G	.	.	MAF_USDA=1.639
NC_035083.1	34233437	.	G	A	.	.	MAF_INRAE=15.19;MAF_USDA=12.353
NC_035083.1	34233441	.	A	G	.	.	MAF_INRAE=16.667;MAF_USDA=15.294
NC_035083.1	34233483	.	A	G	.	.	MAF_INRAE=37.975;MAF_USDA=23.529
NC_035083.1	34233516	.	T	A	.	.	MAF_INRAE=24.051;MAF_USDA=5.882
NC_035083.1	34233560	.	C	T	.	.	MAF_INRAE=37.975;MAF_USDA=23.529
NC_035083.1	34233616	.	A	C	.	.	MAF_USDA=1.639
NC_035083.1	34233621	.	A	C	.	.	MAF_USDA=4.098
NC_035083.1	34233622	.	A	C	.	.	MAF_USDA=1.639
NC_035083.1	34233624	.	A	T	.	.	MAF_USDA=4.918
NC_035083.1	34233626	.	T	G	.	.	MAF_INRAE=13.924
NC_035083.1	34233739	.	T	G	.	.	MAF_INRAE=6.329;MAF_USDA=7.059
NC_035083.1	34234008	.	T	G	.	.	MAF_USDA=1.639
NC_035083.1	34234253	.	C	A	.	.	MAF_USDA=6.471
NC_035083.1	34234271	.	C	T	.	.	MAF_INRAE=12.025;MAF_USDA=35.417
NC_035083.1	34234333	.	G	A	.	.	MAF_USDA=3.279
NC_035083.1	34234335	.	G	T	.	.	MAF_USDA=2.459
NC_035083.1	34234343	.	G	A	.	.	MAF_USDA=1.639
NC_035083.1	34234354	.	G	T	.	.	MAF_USDA=4.918
NC_035083.1	34234606	.	G	A	.	.	MAF_INRAE=17.089;MAF_USDA=8.824
NC_035083.1	34234646	.	C	T	.	.	MAF_INRAE=6.329;MAF_USDA=7.059
NC_035083.1	34234764	.	G	A	.	.	MAF_USDA=3.529
NC_035083.1	34234991	.	A	G	.	.	MAF_INRAE=11.392;MAF_USDA=18.824
NC_035083.1	34235064	.	C	A	.	.	MAF_USDA=2.459
NC_035083.1	34235227	.	A	T	.	.	MAF_INRAE=37.342;MAF_USDA=22.353
NC_035083.1	34235230	.	G	A	.	.	MAF_INRAE=13.291;MAF_USDA=5.882
NC_035083.1	34235273	.	A	C	.	.	MAF_USDA=4.706
NC_035083.1	34235300	.	G	A	.	.	MAF_INRAE=37.975;MAF_USDA=23.529
NC_035083.1	34235332	.	G	T	.	.	MAF_INRAE=5.696;MAF_USDA=7.059
NC_035083.1	34235347	.	T	C	.	.	MAF_USDA=3.529
NC_035083.1	34235444	.	C	T	.	.	MAF_INRAE=17.089;MAF_USDA=8.235
NC_035083.1	34235652	.	G	A	.	.	MAF_USDA=1.639
NC_035083.1	34235842	.	G	A	.	.	MAF_USDA=1.639
NC_035083.1	34235933	.	G	A	.	.	MAF_USDA=4.706
NC_035083.1	34236028	.	C	T	.	.	MAF_INRAE=37.975;MAF_USDA=21.176
NC_035083.1	34236099	.	T	C	.	.	MAF_INRAE=17.722;MAF_USDA=32.353
NC_035083.1	34236102	.	G	A	.	.	MAF_INRAE=12.5
NC_035083.1	34236144	.	T	G	.	.	MAF_INRAE=7.595;MAF_USDA=12.295
NC_035083.1	34236258	.	T	G	.	.	MAF_INRAE=5.263
NC_035083.1	34236260	.	C	T	.	.	MAF_INRAE=37.975;MAF_USDA=22.941
NC_035083.1	34236331	.	A	T	.	.	MAF_INRAE=17.089;MAF_USDA=8.824
NC_035083.1	34236398	.	G	A	.	.	MAF_INRAE=13.291;MAF_USDA=17.647
NC_035083.1	34236481	.	T	C	.	.	MAF_INRAE=37.975;MAF_USDA=22.353
NC_035083.1	34236515	.	C	A	.	.	MAF_INRAE=1.667;MAF_USDA=1.765
NC_035083.1	34236516	.	A	G	.	.	MAF_INRAE=37.975;MAF_USDA=22.353
NC_035083.1	34236566	.	T	A	.	.	MAF_INRAE=37.975;MAF_USDA=22.353
NC_035083.1	34236585	.	T	G	.	.	MAF_USDA=1.639
NC_035083.1	34236614	.	C	T	.	.	MAF_INRAE=37.975;MAF_USDA=23.529
NC_035083.1	34236659	.	A	T	.	.	MAF_INRAE=37.975;MAF_USDA=22.353
NC_035083.1	34236671	.	A	T	.	.	MAF_INRAE=37.975;MAF_USDA=22.353
NC_035083.1	34236715	.	G	C	.	.	MAF_INRAE=24.051;MAF_USDA=5.294
NC_035083.1	34236743	.	G	T	.	.	MAF_INRAE=37.975;MAF_USDA=21.765
NC_035083.1	34236771	.	T	C	.	.	MAF_INRAE=37.975;MAF_USDA=23.529
NC_035083.1	34236793	.	C	T	.	.	MAF_INRAE=37.342;MAF_USDA=22.353
NC_035083.1	34236810	.	T	C	.	.	MAF_INRAE=37.342;MAF_USDA=21.765
NC_035083.1	34236816	.	T	C	.	.	MAF_INRAE=37.342;MAF_USDA=22.353
NC_035083.1	34236835	.	G	T	.	.	MAF_USDA=4.706
NC_035083.1	34236838	.	C	T	.	.	MAF_INRAE=37.342;MAF_USDA=23.529
NC_035083.1	34236909	.	T	A	.	.	MAF_INRAE=37.342;MAF_USDA=22.941
NC_035083.1	34236965	.	A	G	.	.	MAF_INRAE=37.342;MAF_USDA=22.941
NC_035083.1	34236992	.	T	A	.	.	MAF_INRAE=37.342;MAF_USDA=22.941
NC_035083.1	34236993	.	C	T	.	.	MAF_INRAE=35.833;MAF_USDA=22.941
NC_035083.1	34237132	.	A	G	.	.	MAF_INRAE=31.646;MAF_USDA=49.412
NC_035083.1	34237211	.	T	A	.	.	MAF_INRAE=35.443;MAF_USDA=21.765
NC_035083.1	34237439	.	G	T	.	.	MAF_INRAE=6.329;MAF_USDA=7.059
NC_035083.1	34237440	.	G	T	.	.	MAF_INRAE=5.0;MAF_USDA=7.059
NC_035083.1	34237519	.	G	A	.	.	MAF_USDA=4.918
NC_035083.1	34237580	.	G	A	.	.	MAF_INRAE=36.667;MAF_USDA=10.417
NC_035083.1	34237590	.	A	G	.	.	MAF_INRAE=37.975;MAF_USDA=22.353
NC_035083.1	34237648	.	C	T	.	.	MAF_USDA=3.279
NC_035083.1	34237690	.	T	C	.	.	MAF_INRAE=37.342;MAF_USDA=22.353
NC_035083.1	34237730	.	G	A	.	.	MAF_INRAE=6.329;MAF_USDA=7.059
NC_035083.1	34237823	.	T	C	.	.	MAF_USDA=35.417
NC_035083.1	34237904	.	A	G	.	.	MAF_USDA=3.529
NC_035083.1	34237909	.	C	T	.	.	MAF_INRAE=20.833;MAF_USDA=12.295
NC_035083.1	34237932	.	T	C	.	.	MAF_INRAE=5.263;MAF_USDA=18.235
NC_035083.1	34238001	.	C	T	.	.	MAF_USDA=4.098
NC_035083.1	34238014	.	G	A	.	.	MAF_INRAE=37.975;MAF_USDA=21.765
NC_035083.1	34238021	.	C	A	.	.	MAF_INRAE=15.19;MAF_USDA=12.353
NC_035083.1	34238034	.	G	A	.	.	MAF_INRAE=6.329;MAF_USDA=7.059
NC_035083.1	34238086	.	T	G	.	.	MAF_USDA=7.059
NC_035083.1	34238144	.	A	G	.	.	MAF_INRAE=15.19;MAF_USDA=12.353
NC_035083.1	34238150	.	A	C	.	.	MAF_INRAE=5.263;MAF_USDA=19.412
NC_035083.1	34238198	.	T	C	.	.	MAF_INRAE=6.329;MAF_USDA=7.059
NC_035083.1	34238390	.	C	T	.	.	MAF_INRAE=7.595;MAF_USDA=9.016
NC_035083.1	34238426	.	A	G	.	.	MAF_INRAE=37.975;MAF_USDA=21.765
NC_035083.1	34238434	.	C	A	.	.	MAF_USDA=1.639
NC_035083.1	34238442	.	C	G	.	.	MAF_INRAE=13.924;MAF_USDA=42.353
NC_035083.1	34238460	.	T	C	.	.	MAF_USDA=2.5
NC_035083.1	34238549	.	C	A	.	.	MAF_INRAE=6.329;MAF_USDA=7.059
NC_035083.1	34238567	.	C	G	.	.	MAF_INRAE=6.329;MAF_USDA=7.059
NC_035083.1	34238594	.	G	T	.	.	MAF_INRAE=27.848;MAF_USDA=38.235
NC_035083.1	34238646	.	A	G	.	.	MAF_INRAE=25.949;MAF_USDA=15.882
NC_035083.1	34238663	.	C	T	.	.	MAF_INRAE=24.167;MAF_USDA=6.25
NC_035083.1	34238810	.	C	A	.	.	MAF_INRAE=17.089;MAF_USDA=8.235
NC_035083.1	34238966	.	A	T	.	.	MAF_USDA=2.459
NC_035083.1	34239018	.	A	G	.	.	MAF_USDA=1.639
NC_035083.1	34239023	.	G	A	.	.	MAF_INRAE=13.924;MAF_USDA=16.471
NC_035083.1	34239096	.	G	C	.	.	MAF_INRAE=13.924;MAF_USDA=16.471
NC_035083.1	34239128	.	A	C	.	.	MAF_INRAE=13.924;MAF_USDA=15.882
NC_035083.1	34239219	.	A	G	.	.	MAF_INRAE=13.924;MAF_USDA=17.059
NC_035083.1	34239303	.	C	T	.	.	MAF_USDA=35.417
NC_035083.1	34239341	.	C	T	.	.	MAF_INRAE=7.595;MAF_USDA=12.295
NC_035083.1	34239360	.	G	A	.	.	MAF_INRAE=1.667;MAF_USDA=1.765
NC_035083.1	34239564	.	C	A	.	.	MAF_INRAE=12.025;MAF_USDA=35.417
NC_035083.1	34239615	.	C	A	.	.	MAF_INRAE=21.519;MAF_USDA=46.471
NC_035083.1	34239817	.	G	A	.	.	MAF_USDA=4.167
NC_035083.1	34240948	.	A	C	.	.	MAF_USDA=22.917
NC_035083.1	34240949	.	A	C	.	.	MAF_USDA=43.75
NC_035083.1	34240994	.	G	T	.	.	MAF_USDA=6.25
NC_035083.1	34240998	.	C	T	.	.	MAF_USDA=6.25
NC_035083.1	34241033	.	T	C	.	.	MAF_USDA=6.25
NC_035083.1	34241077	.	A	G	.	.	MAF_INRAE=5.263;MAF_USDA=2.542
NC_035083.1	34241122	.	A	T	.	.	MAF_INRAE=27.848;MAF_USDA=39.157
NC_035083.1	34241134	.	A	T	.	.	MAF_INRAE=6.962;MAF_USDA=9.639
NC_035083.1	34241271	.	G	C	.	.	MAF_USDA=4.706
NC_035083.1	34241362	.	G	A	.	.	MAF_USDA=35.417
NC_035083.1	34241363	.	G	A	.	.	MAF_USDA=35.417
NC_035083.1	34241413	.	A	C	.	.	MAF_INRAE=13.924;MAF_USDA=10.588
NC_035083.1	34241433	.	T	C	.	.	MAF_USDA=2.459
NC_035083.1	34241437	.	A	C	.	.	MAF_INRAE=5.696;MAF_USDA=7.059
NC_035083.1	34241443	.	A	G	.	.	MAF_USDA=1.639
NC_035083.1	34241444	.	T	C	.	.	MAF_USDA=4.098
NC_035083.1	34241465	.	A	C	.	.	MAF_USDA=2.459
NC_035083.1	34241467	.	T	G	.	.	MAF_USDA=2.459
NC_035083.1	34241504	.	T	C	.	.	MAF_INRAE=13.924;MAF_USDA=10.588
NC_035083.1	34241688	.	C	A	.	.	MAF_INRAE=37.5;MAF_USDA=24.118
NC_035083.1	34241722	.	G	A	.	.	MAF_INRAE=25.0;MAF_USDA=5.882
NC_035083.1	34241824	.	T	G	.	.	MAF_USDA=4.918
NC_035083.1	34241869	.	A	T	.	.	MAF_INRAE=5.0;MAF_USDA=6.471
NC_035083.1	34241898	.	A	T	.	.	MAF_INRAE=5.0;MAF_USDA=6.471
NC_035083.1	34241907	.	G	T	.	.	MAF_USDA=3.279
NC_035083.1	34241965	.	T	A	.	.	MAF_USDA=39.583
NC_035083.1	34241978	.	T	A	.	.	MAF_INRAE=6.667;MAF_USDA=14.754
NC_035083.1	34241999	.	G	T	.	.	MAF_INRAE=26.667;MAF_USDA=31.148
NC_035083.1	34242013	.	C	A	.	.	MAF_USDA=7.647
NC_035083.1	34242019	.	A	T	.	.	MAF_INRAE=25.0;MAF_USDA=5.882
NC_035083.1	34242144	.	A	T	.	.	MAF_INRAE=20.0;MAF_USDA=10.714
NC_035083.1	34242149	.	T	A	.	.	MAF_INRAE=20.0;MAF_USDA=10.714
NC_035083.1	34242254	.	A	C	.	.	MAF_USDA=4.098
NC_035083.1	34242286	.	C	T	.	.	MAF_INRAE=10.0;MAF_USDA=1.765
NC_035083.1	34242485	.	A	G	.	.	MAF_INRAE=26.667;MAF_USDA=20.0
NC_035083.1	34242534	.	A	G	.	.	MAF_USDA=4.098
NC_035083.1	34242574	.	C	A	.	.	MAF_USDA=7.377
NC_035083.1	34242591	.	T	A	.	.	MAF_INRAE=26.667;MAF_USDA=19.412
NC_035083.1	34242629	.	G	A	.	.	MAF_INRAE=20.0;MAF_USDA=10.588
NC_035083.1	34242693	.	C	T	.	.	MAF_INRAE=6.667;MAF_USDA=12.295
NC_035083.1	34242709	.	C	A	.	.	MAF_INRAE=39.241;MAF_USDA=25.882
NC_035083.1	34242711	.	A	C	.	.	MAF_INRAE=19.167;MAF_USDA=7.647
NC_035083.1	34242753	.	T	C	.	.	MAF_USDA=1.639
NC_035083.1	34242794	.	G	A	.	.	MAF_INRAE=12.5;MAF_USDA=11.176
NC_035083.1	34242852	.	G	A	.	.	MAF_INRAE=12.5;MAF_USDA=19.412
NC_035083.1	34242865	.	A	T	.	.	MAF_USDA=4.706
NC_035083.1	34242907	.	C	T	.	.	MAF_INRAE=35.0;MAF_USDA=43.529
NC_035083.1	34242952	.	A	G	.	.	MAF_INRAE=20.833;MAF_USDA=7.059
NC_035083.1	34243009	.	C	T	.	.	MAF_INRAE=12.5;MAF_USDA=8.235
NC_035083.1	34243010	.	T	A	.	.	MAF_USDA=1.639
NC_035083.1	34243065	.	C	T	.	.	MAF_USDA=1.639
NC_035083.1	34243112	.	C	T	.	.	MAF_INRAE=6.667;MAF_USDA=9.016
NC_035083.1	34243113	.	G	A	.	.	MAF_INRAE=25.0;MAF_USDA=5.882
NC_035083.1	34243128	.	T	C	.	.	MAF_INRAE=31.667;MAF_USDA=23.529
NC_035083.1	34243261	.	G	A	.	.	MAF_INRAE=31.667;MAF_USDA=12.353
NC_035083.1	34243286	.	A	T	.	.	MAF_INRAE=20.833;MAF_USDA=7.647
NC_035083.1	34243313	.	C	G	.	.	MAF_INRAE=13.333;MAF_USDA=19.412
NC_035083.1	34243349	.	G	A	.	.	MAF_USDA=10.656
NC_035083.1	34243355	.	C	A	.	.	MAF_INRAE=12.5;MAF_USDA=14.118
NC_035083.1	34243424	.	T	A	.	.	MAF_USDA=8.197
NC_035083.1	34243513	.	T	C	.	.	MAF_INRAE=5.833;MAF_USDA=8.197
NC_035083.1	34243563	.	C	A	.	.	MAF_INRAE=5.833
NC_035083.1	34243600	.	C	G	.	.	MAF_USDA=1.639
NC_035083.1	34243624	.	C	T	.	.	MAF_INRAE=6.667;MAF_USDA=9.016
NC_035083.1	34243637	.	A	G	.	.	MAF_INRAE=35.0;MAF_USDA=42.353
NC_035083.1	34243764	.	G	T	.	.	MAF_INRAE=41.667;MAF_USDA=49.412
NC_035083.1	34243789	.	T	C	.	.	MAF_INRAE=25.0;MAF_USDA=5.294
NC_035083.1	34243879	.	G	A	.	.	MAF_USDA=4.918
NC_035083.1	34243880	.	A	G	.	.	MAF_USDA=4.918
NC_035083.1	34243893	.	A	C	.	.	MAF_INRAE=15.0;MAF_USDA=47.059
NC_035083.1	34244008	.	T	C	.	.	MAF_INRAE=25.0;MAF_USDA=5.882
NC_035083.1	34244015	.	G	C	.	.	MAF_INRAE=25.0;MAF_USDA=5.882
NC_035083.1	34244017	.	C	A	.	.	MAF_USDA=4.918
NC_035083.1	34244069	.	T	A	.	.	MAF_USDA=17.213
NC_035083.1	34244175	.	G	A	.	.	MAF_USDA=4.098
NC_035083.1	34244183	.	G	T	.	.	MAF_INRAE=47.5;MAF_USDA=45.294
NC_035083.1	34244192	.	G	A	.	.	MAF_USDA=2.459
NC_035083.1	34244217	.	T	G	.	.	MAF_INRAE=20.0;MAF_USDA=10.588
NC_035083.1	34244219	.	G	T	.	.	MAF_INRAE=20.0;MAF_USDA=10.588
NC_035083.1	34244316	.	A	C	.	.	MAF_INRAE=20.0;MAF_USDA=12.353
NC_035083.1	34244330	.	C	A	.	.	MAF_INRAE=12.5
NC_035083.1	34244340	.	T	G	.	.	MAF_USDA=3.279
NC_035083.1	34244344	.	T	C	.	.	MAF_INRAE=9.494;MAF_USDA=38.824
NC_035083.1	34244350	.	C	T	.	.	MAF_INRAE=20.253;MAF_USDA=12.353
NC_035083.1	34244384	.	T	C	.	.	MAF_USDA=16.393
NC_035083.1	34244385	.	G	A	.	.	MAF_USDA=16.393
NC_035083.1	34244400	.	A	G	.	.	MAF_INRAE=46.667;MAF_USDA=44.118
NC_035083.1	34244403	.	C	T	.	.	MAF_INRAE=11.667
NC_035083.1	34244420	.	T	G	.	.	MAF_USDA=21.176
NC_035083.1	34244498	.	G	T	.	.	MAF_INRAE=24.051;MAF_USDA=5.882
NC_035083.1	34244627	.	A	C	.	.	MAF_INRAE=27.215;MAF_USDA=16.471
NC_035083.1	34244721	.	A	C	.	.	MAF_USDA=3.279
NC_035083.1	34244767	.	C	T	.	.	MAF_USDA=4.098
NC_035083.1	34244834	.	G	A	.	.	MAF_INRAE=24.051;MAF_USDA=10.0
NC_035083.1	34244846	.	C	A	.	.	MAF_INRAE=24.051;MAF_USDA=5.294
NC_035083.1	34244937	.	A	G	.	.	MAF_INRAE=44.304;MAF_USDA=42.941
NC_035083.1	34244941	.	C	T	.	.	MAF_INRAE=20.833
NC_035083.1	34244973	.	G	T	.	.	MAF_USDA=4.118
NC_035083.1	34244986	.	T	C	.	.	MAF_INRAE=45.57;MAF_USDA=42.941
NC_035083.1	34244992	.	T	C	.	.	MAF_INRAE=45.57;MAF_USDA=44.118
NC_035083.1	34245007	.	G	A	.	.	MAF_INRAE=24.051;MAF_USDA=5.882
NC_035083.1	34245017	.	C	T	.	.	MAF_INRAE=1.667;MAF_USDA=19.412
NC_035083.1	34245041	.	C	T	.	.	MAF_INRAE=45.57;MAF_USDA=44.118
NC_035083.1	34245066	.	G	C	.	.	MAF_INRAE=45.57;MAF_USDA=45.294
NC_035083.1	34245135	.	G	A	.	.	MAF_INRAE=28.481;MAF_USDA=16.471
NC_035083.1	34245140	.	G	A	.	.	MAF_USDA=2.459
NC_035083.1	34245154	.	T	A	.	.	MAF_USDA=7.059
NC_035083.1	34245166	.	A	G	.	.	MAF_USDA=4.098
NC_035083.1	34245188	.	G	T	.	.	MAF_INRAE=1.667;MAF_USDA=4.167
NC_035083.1	34245195	.	C	T	.	.	MAF_USDA=2.459
NC_035083.1	34245197	.	C	G	.	.	MAF_USDA=4.918
NC_035083.1	34245199	.	C	G	.	.	MAF_INRAE=1.667;MAF_USDA=4.167
NC_035083.1	34245210	.	A	T	.	.	MAF_USDA=1.639
NC_035083.1	34245224	.	A	G	.	.	MAF_INRAE=7.595;MAF_USDA=9.016
NC_035083.1	34245247	.	G	A	.	.	MAF_INRAE=15.19;MAF_USDA=4.918
NC_035083.1	34245269	.	G	C	.	.	MAF_INRAE=16.456;MAF_USDA=25.882
NC_035083.1	34245292	.	G	A	.	.	MAF_INRAE=12.025;MAF_USDA=35.417
NC_035083.1	34245397	.	A	G	.	.	MAF_INRAE=45.57;MAF_USDA=42.353
NC_035083.1	34245479	.	G	A	.	.	MAF_USDA=18.852
NC_035083.1	34245542	.	A	G	.	.	MAF_INRAE=45.57;MAF_USDA=44.118
NC_035083.1	34245641	.	G	A	.	.	MAF_INRAE=20.253;MAF_USDA=12.941
NC_035083.1	34245665	.	G	A	.	.	MAF_INRAE=5.263;MAF_USDA=2.459
NC_035083.1	34245734	.	G	A	.	.	MAF_INRAE=27.848;MAF_USDA=17.647
NC_035083.1	34245774	.	G	A	.	.	MAF_USDA=4.918
NC_035083.1	34245786	.	G	C	.	.	MAF_INRAE=8.228;MAF_USDA=38.235
NC_035083.1	34245873	.	A	G	.	.	MAF_USDA=4.918
NC_035083.1	34245930	.	T	A	.	.	MAF_USDA=9.836
NC_035083.1	34245938	.	G	A	.	.	MAF_USDA=4.118
NC_035083.1	34245940	.	A	C	.	.	MAF_INRAE=31.579;MAF_USDA=11.176
NC_035083.1	34246010	.	A	T	.	.	MAF_INRAE=31.579;MAF_USDA=22.917
NC_035083.1	34246016	.	T	G	.	.	MAF_INRAE=31.579;MAF_USDA=20.833
NC_035083.1	34246102	.	C	A	.	.	MAF_INRAE=10.526;MAF_USDA=1.639
NC_035083.1	34246118	.	T	C	.	.	MAF_INRAE=5.0;MAF_USDA=12.353
NC_035083.1	34246149	.	A	T	.	.	MAF_USDA=10.588
NC_035083.1	34246178	.	C	G	.	.	MAF_USDA=15.574
NC_035083.1	34246298	.	T	C	.	.	MAF_INRAE=17.089;MAF_USDA=10.588
NC_035083.1	34246334	.	C	T	.	.	MAF_USDA=1.639
NC_035083.1	34246369	.	C	T	.	.	MAF_INRAE=1.667;MAF_USDA=2.941
NC_035083.1	34246415	.	G	C	.	.	MAF_USDA=16.393
NC_035083.1	34246510	.	A	T	.	.	MAF_USDA=4.098
NC_035083.1	34246512	.	T	C	.	.	MAF_USDA=4.098
NC_035083.1	34246682	.	T	C	.	.	MAF_INRAE=17.089;MAF_USDA=11.176
NC_035083.1	34246686	.	T	C	.	.	MAF_INRAE=12.5;MAF_USDA=24.118
NC_035083.1	34246741	.	G	T	.	.	MAF_INRAE=8.861;MAF_USDA=4.167
NC_035083.1	34246768	.	G	T	.	.	MAF_USDA=7.059
NC_035083.1	34246800	.	A	T	.	.	MAF_USDA=3.279
NC_035083.1	34246862	.	A	C	.	.	MAF_INRAE=24.051;MAF_USDA=6.471
NC_035083.1	34246865	.	T	G	.	.	MAF_USDA=3.279
NC_035083.1	34246887	.	G	A	.	.	MAF_INRAE=24.051;MAF_USDA=5.882
NC_035083.1	34246890	.	T	C	.	.	MAF_INRAE=20.253;MAF_USDA=10.588
NC_035083.1	34246896	.	G	A	.	.	MAF_INRAE=17.089;MAF_USDA=25.882
NC_035083.1	34246912	.	T	C	.	.	MAF_INRAE=17.089;MAF_USDA=25.294
NC_035083.1	34246937	.	T	A	.	.	MAF_USDA=4.918
NC_035083.1	34246939	.	C	T	.	.	MAF_INRAE=5.263;MAF_USDA=2.459
NC_035083.1	34246950	.	C	G	.	.	MAF_INRAE=17.089;MAF_USDA=25.882
NC_035083.1	34246971	.	A	T	.	.	MAF_INRAE=17.089;MAF_USDA=25.882
NC_035083.1	34247088	.	A	C	.	.	MAF_INRAE=5.263;MAF_USDA=1.639
NC_035083.1	34247092	.	C	A	.	.	MAF_INRAE=7.595;MAF_USDA=17.647
NC_035083.1	34247118	.	G	T	.	.	MAF_INRAE=24.051;MAF_USDA=7.738
NC_035083.1	34247150	.	C	T	.	.	MAF_USDA=8.235
NC_035083.1	34247151	.	T	G	.	.	MAF_USDA=8.235
NC_035083.1	34247152	.	G	A	.	.	MAF_USDA=8.235
NC_035083.1	34247202	.	G	A	.	.	MAF_INRAE=16.456;MAF_USDA=11.176
NC_035083.1	34247210	.	C	A	.	.	MAF_INRAE=16.456;MAF_USDA=8.235
NC_035083.1	34247255	.	G	A	.	.	MAF_INRAE=16.456;MAF_USDA=22.917
NC_035083.1	34247309	.	G	A	.	.	MAF_USDA=4.918
NC_035083.1	34247355	.	T	A	.	.	MAF_INRAE=25.949;MAF_USDA=48.235
NC_035083.1	34247382	.	G	A	.	.	MAF_INRAE=25.949;MAF_USDA=41.176
NC_035083.1	34247471	.	T	C	.	.	MAF_USDA=2.459
NC_035083.1	34247472	.	G	C	.	.	MAF_USDA=2.459
NC_035083.1	34247474	.	G	T	.	.	MAF_USDA=2.459
NC_035083.1	34247487	.	C	T	.	.	MAF_INRAE=13.924;MAF_USDA=3.279
NC_035083.1	34247507	.	A	T	.	.	MAF_USDA=11.765
NC_035083.1	34247524	.	C	T	.	.	MAF_INRAE=7.595;MAF_USDA=9.016
NC_035083.1	34247542	.	G	A	.	.	MAF_INRAE=7.595;MAF_USDA=9.016
NC_035083.1	34247553	.	T	G	.	.	MAF_INRAE=41.139;MAF_USDA=40.588
NC_035083.1	34247620	.	C	A	.	.	MAF_INRAE=7.595;MAF_USDA=9.016
NC_035083.1	34247751	.	C	A	.	.	MAF_USDA=3.279
NC_035083.1	34247772	.	G	A	.	.	MAF_USDA=2.459
NC_035083.1	34247809	.	C	A	.	.	MAF_INRAE=21.667;MAF_USDA=16.393
NC_035083.1	34247873	.	A	G	.	.	MAF_USDA=2.459
NC_035083.1	34247893	.	A	G	.	.	MAF_INRAE=33.544;MAF_USDA=21.176
NC_035083.1	34247894	.	G	A	.	.	MAF_INRAE=34.167;MAF_USDA=21.176
NC_035083.1	34247896	.	T	C	.	.	MAF_USDA=13.529
NC_035083.1	34247951	.	C	T	.	.	MAF_INRAE=24.051;MAF_USDA=5.294
NC_035083.1	34248006	.	G	A	.	.	MAF_INRAE=34.81;MAF_USDA=33.529
NC_035083.1	34248008	.	G	T	.	.	MAF_INRAE=25.0;MAF_USDA=5.882
NC_035083.1	34248097	.	C	A	.	.	MAF_USDA=18.75
NC_035083.1	34248100	.	G	A	.	.	MAF_INRAE=34.177;MAF_USDA=21.765
NC_035083.1	34248211	.	T	A	.	.	MAF_INRAE=20.833;MAF_USDA=2.941
NC_035083.1	34248248	.	T	C	.	.	MAF_INRAE=5.263;MAF_USDA=1.667
NC_035083.1	34248285	.	C	A	.	.	MAF_INRAE=13.291;MAF_USDA=18.452
NC_035083.1	34248301	.	G	A	.	.	MAF_USDA=17.213
NC_035083.1	34248433	.	G	A	.	.	MAF_INRAE=40.506;MAF_USDA=34.118
NC_035083.1	34248489	.	T	C	.	.	MAF_INRAE=32.911
NC_035083.1	34248565	.	A	G	.	.	MAF_INRAE=12.5
NC_035083.1	34248571	.	A	C	.	.	MAF_INRAE=31.579;MAF_USDA=22.917
NC_035083.1	34248598	.	C	A	.	.	MAF_INRAE=1.667;MAF_USDA=1.765
NC_035083.1	34248648	.	A	T	.	.	MAF_USDA=22.917
NC_035083.1	34248689	.	C	T	.	.	MAF_INRAE=21.667;MAF_USDA=16.393
NC_035083.1	34248773	.	A	C	.	.	MAF_USDA=13.115
NC_035083.1	34248776	.	T	C	.	.	MAF_INRAE=33.544;MAF_USDA=22.353
NC_035083.1	34248831	.	T	G	.	.	MAF_INRAE=7.595;MAF_USDA=9.836
NC_035083.1	34248855	.	G	A	.	.	MAF_INRAE=23.418;MAF_USDA=5.882
NC_035083.1	34248857	.	A	T	.	.	MAF_INRAE=24.167;MAF_USDA=5.882
NC_035083.1	34248925	.	G	A	.	.	MAF_USDA=4.098
NC_035083.1	34248941	.	C	A	.	.	MAF_INRAE=20.833
NC_035083.1	34248977	.	C	A	.	.	MAF_USDA=13.934
NC_035083.1	34249033	.	A	G	.	.	MAF_INRAE=33.544;MAF_USDA=34.118
NC_035083.1	34249036	.	A	G	.	.	MAF_INRAE=34.167;MAF_USDA=34.118
NC_035083.1	34249040	.	T	G	.	.	MAF_INRAE=34.167;MAF_USDA=34.118
NC_035083.1	34249064	.	C	T	.	.	MAF_USDA=2.459
NC_035083.1	34249065	.	G	A	.	.	MAF_USDA=5.738
NC_035083.1	34249113	.	G	A	.	.	MAF_INRAE=17.089;MAF_USDA=22.917
NC_035083.1	34249137	.	A	C	.	.	MAF_USDA=4.918
NC_035083.1	34249143	.	C	A	.	.	MAF_INRAE=14.167;MAF_USDA=39.583
NC_035083.1	34249177	.	C	T	.	.	MAF_USDA=35.417
NC_035083.1	34249245	.	T	C	.	.	MAF_INRAE=23.418;MAF_USDA=7.229
NC_035083.1	34249339	.	G	T	.	.	MAF_INRAE=10.526
NC_035083.1	34249340	.	G	T	.	.	MAF_USDA=18.235
NC_035083.1	34249341	.	G	T	.	.	MAF_USDA=27.059
NC_035083.1	34249342	.	T	G	.	.	MAF_INRAE=13.291;MAF_USDA=18.235
NC_035083.1	34249385	.	G	T	.	.	MAF_USDA=2.459
NC_035083.1	34249446	.	G	A	.	.	MAF_INRAE=7.595;MAF_USDA=9.016
NC_035083.1	34249491	.	G	C	.	.	MAF_USDA=2.459
NC_035083.1	34249522	.	C	A	.	.	MAF_USDA=13.115
NC_035083.1	34249533	.	T	C	.	.	MAF_INRAE=5.063
NC_035083.1	34249555	.	G	A	.	.	MAF_INRAE=23.418;MAF_USDA=5.882
NC_035083.1	34249568	.	T	G	.	.	MAF_USDA=2.459
NC_035083.1	34249576	.	T	C	.	.	MAF_USDA=33.333
NC_035083.1	34249601	.	A	C	.	.	MAF_INRAE=33.544;MAF_USDA=21.176
NC_035083.1	34249606	.	G	A	.	.	MAF_INRAE=7.595;MAF_USDA=9.016
NC_035083.1	34249630	.	A	G	.	.	MAF_USDA=35.417
NC_035083.1	34249648	.	T	A	.	.	MAF_USDA=11.475
NC_035083.1	34249734	.	C	T	.	.	MAF_USDA=3.529
NC_035083.1	34249836	.	T	C	.	.	MAF_USDA=1.639
NC_035083.1	34249860	.	T	C	.	.	MAF_INRAE=33.544;MAF_USDA=22.917
NC_035083.1	34249912	.	T	G	.	.	MAF_INRAE=20.253;MAF_USDA=10.588
NC_035083.1	34250038	.	C	T	.	.	MAF_INRAE=21.667;MAF_USDA=17.213
NC_035083.1	34250083	.	A	G	.	.	MAF_INRAE=5.263;MAF_USDA=14.118
NC_035083.1	34250174	.	G	A	.	.	MAF_INRAE=6.329;MAF_USDA=1.667
NC_035083.1	34250266	.	C	T	.	.	MAF_INRAE=1.667;MAF_USDA=2.381
NC_035083.1	34250274	.	T	C	.	.	MAF_USDA=4.167
NC_035083.1	34250331	.	T	A	.	.	MAF_USDA=4.167
NC_035083.1	34250378	.	G	T	.	.	MAF_USDA=2.459
NC_035083.1	34250429	.	C	G	.	.	MAF_INRAE=6.329;MAF_USDA=7.647
NC_035083.1	34250501	.	G	A	.	.	MAF_USDA=11.31
NC_035083.1	34250540	.	C	T	.	.	MAF_INRAE=41.139;MAF_USDA=34.118
NC_035083.1	34250655	.	C	T	.	.	MAF_USDA=7.377
NC_035083.1	34250848	.	G	T	.	.	MAF_INRAE=16.456;MAF_USDA=11.176
NC_035083.1	34250889	.	A	C	.	.	MAF_USDA=4.167
NC_035083.1	34250977	.	C	A	.	.	MAF_INRAE=16.456;MAF_USDA=9.412
NC_035083.1	34251023	.	T	G	.	.	MAF_INRAE=41.772;MAF_USDA=19.412
NC_035083.1	34251041	.	C	A	.	.	MAF_INRAE=20.253;MAF_USDA=6.25
NC_035083.1	34251045	.	T	C	.	.	MAF_INRAE=10.526;MAF_USDA=8.197
NC_035083.1	34251073	.	A	G	.	.	MAF_INRAE=7.595;MAF_USDA=9.016
NC_035083.1	34251097	.	C	T	.	.	MAF_INRAE=20.253;MAF_USDA=10.0
NC_035083.1	34251153	.	A	C	.	.	MAF_USDA=14.706
NC_035083.1	34251154	.	T	A	.	.	MAF_USDA=4.098
NC_035083.1	34251186	.	A	G	.	.	MAF_USDA=14.706
NC_035083.1	34251241	.	G	T	.	.	MAF_USDA=1.639
NC_035083.1	34251270	.	A	G	.	.	MAF_INRAE=19.62;MAF_USDA=11.176
NC_035083.1	34251284	.	C	G	.	.	MAF_INRAE=19.62;MAF_USDA=10.588
NC_035083.1	34251295	.	C	G	.	.	MAF_USDA=35.417
NC_035083.1	34251310	.	C	T	.	.	MAF_INRAE=19.62;MAF_USDA=43.529
NC_035083.1	34251387	.	G	A	.	.	MAF_USDA=1.639
NC_035083.1	34251407	.	G	A	.	.	MAF_USDA=13.934
NC_035083.1	34251417	.	A	C	.	.	MAF_INRAE=41.139;MAF_USDA=14.706
NC_035083.1	34251439	.	A	T	.	.	MAF_USDA=1.639
NC_035083.1	34251489	.	T	A	.	.	MAF_INRAE=23.418;MAF_USDA=7.647
NC_035083.1	34251507	.	G	T	.	.	MAF_USDA=2.459
NC_035083.1	34251618	.	G	C	.	.	MAF_USDA=3.529
NC_035083.1	34251726	.	T	C	.	.	MAF_INRAE=23.418;MAF_USDA=7.647
NC_035083.1	34251937	.	C	G	.	.	MAF_INRAE=21.053;MAF_USDA=5.882
NC_035083.1	34251951	.	G	T	.	.	MAF_INRAE=18.354;MAF_USDA=6.25
NC_035083.1	34251954	.	A	C	.	.	MAF_USDA=6.557
NC_035083.1	34252030	.	G	T	.	.	MAF_INRAE=46.835
NC_035083.1	34252111	.	C	A	.	.	MAF_USDA=1.639
NC_035083.1	34252122	.	C	T	.	.	MAF_USDA=35.417
NC_035083.1	34252130	.	G	A	.	.	MAF_USDA=1.667
NC_035083.1	34252131	.	C	A	.	.	MAF_USDA=7.143
NC_035083.1	34252170	.	G	A	.	.	MAF_USDA=2.976
NC_035083.1	34252171	.	C	A	.	.	MAF_USDA=2.976
NC_035083.1	34252202	.	C	T	.	.	MAF_USDA=11.176
NC_035083.1	34252210	.	G	A	.	.	MAF_USDA=1.639
NC_035083.1	34252222	.	G	C	.	.	MAF_INRAE=26.316;MAF_USDA=41.765
NC_035083.1	34252350	.	AAAT	AAAA	.	.	MAF_USDA=12.5
NC_035083.1	34252353	.	T	A	.	.	MAF_INRAE=21.053
NC_035083.1	34252493	.	G	A	.	.	MAF_USDA=2.459
NC_035083.1	34252495	.	A	G	.	.	MAF_USDA=3.529
NC_035083.1	34252536	.	T	G	.	.	MAF_USDA=2.459
NC_035083.1	34252688	.	A	C	.	.	MAF_USDA=1.639
NC_035083.1	34252749	.	G	A	.	.	MAF_INRAE=5.263;MAF_USDA=30.0
NC_035083.1	34252753	.	AC	AT	.	.	MAF_USDA=8.333
NC_035083.1	34252754	.	C	T	.	.	MAF_INRAE=1.667
NC_035083.1	34252761	.	A	T	.	.	MAF_USDA=4.167
NC_035083.1	34252837	.	C	G	.	.	MAF_INRAE=5.063
NC_035083.1	34252898	.	A	C	.	.	MAF_USDA=1.639
NC_035083.1	34252914	.	G	C	.	.	MAF_USDA=1.639
NC_035083.1	34253082	.	C	A	.	.	MAF_USDA=1.639
NC_035083.1	34253106	.	C	T	.	.	MAF_USDA=11.176
NC_035083.1	34253111	.	G	C	.	.	MAF_INRAE=23.418;MAF_USDA=7.647
NC_035083.1	34253114	.	G	A	.	.	MAF_INRAE=20.833
NC_035083.1	34253118	.	G	A	.	.	MAF_USDA=2.459
NC_035083.1	34253169	.	G	A	.	.	MAF_USDA=21.176
NC_035083.1	34253406	.	T	A	.	.	MAF_USDA=24.167
NC_035083.1	34253464	.	T	C	.	.	MAF_USDA=11.176
NC_035083.1	34253561	.	A	C	.	.	MAF_INRAE=20.253;MAF_USDA=8.824
NC_035083.1	34253727	.	T	C	.	.	MAF_USDA=4.918
NC_035083.1	34253823	.	G	A	.	.	MAF_INRAE=22.785;MAF_USDA=7.738
NC_035083.1	34253929	.	C	G	.	.	MAF_INRAE=22.785;MAF_USDA=2.083
NC_035083.1	34254002	.	T	G	.	.	MAF_USDA=6.557
NC_035083.1	34254003	.	C	T	.	.	MAF_USDA=5.738
NC_035083.1	34254071	.	G	T	.	.	MAF_INRAE=24.684;MAF_USDA=37.647
NC_035083.1	34254092	.	T	A	.	.	MAF_USDA=2.459
NC_035083.1	34254130	.	G	A	.	.	MAF_INRAE=5.263;MAF_USDA=30.0
NC_035083.1	34254160	.	C	T	.	.	MAF_USDA=3.279
NC_035083.1	34254256	.	C	T	.	.	MAF_USDA=4.918
NC_035083.1	34254275	.	C	G	.	.	MAF_USDA=3.279
NC_035083.1	34254326	.	G	A	.	.	MAF_INRAE=45.57;MAF_USDA=34.706
NC_035083.1	34254378	.	C	T	.	.	MAF_INRAE=23.418;MAF_USDA=5.882
NC_035083.1	34254396	.	C	A	.	.	MAF_USDA=3.529
NC_035083.1	34254426	.	G	A	.	.	MAF_USDA=6.557
NC_035083.1	34254644	.	A	T	.	.	MAF_INRAE=20.253;MAF_USDA=5.738
NC_035083.1	34254710	.	T	C	.	.	MAF_USDA=2.459
NC_035083.1	34254743	.	C	A	.	.	MAF_USDA=2.459
NC_035083.1	34254793	.	G	A	.	.	MAF_USDA=2.353
NC_035083.1	34254839	.	A	T	.	.	MAF_USDA=4.098
NC_035083.1	34254906	.	C	A	.	.	MAF_INRAE=20.253;MAF_USDA=10.0
NC_035083.1	34254961	.	T	A	.	.	MAF_INRAE=20.253;MAF_USDA=10.0
NC_035083.1	34254971	.	C	T	.	.	MAF_USDA=19.412
NC_035083.1	34255056	.	G	A	.	.	MAF_USDA=4.098
NC_035083.1	34255058	.	C	A	.	.	MAF_INRAE=20.253;MAF_USDA=5.738
NC_035083.1	34255060	.	C	T	.	.	MAF_USDA=4.918
NC_035083.1	34255067	.	A	G	.	.	MAF_INRAE=45.57;MAF_USDA=37.5
NC_035083.1	34255083	.	G	C	.	.	MAF_INRAE=20.253;MAF_USDA=5.738
NC_035083.1	34255097	.	T	A	.	.	MAF_INRAE=23.418;MAF_USDA=5.882
NC_035083.1	34255112	.	A	C	.	.	MAF_USDA=2.459
NC_035083.1	34255126	.	A	G	.	.	MAF_USDA=11.905
NC_035083.1	34255376	.	T	C	.	.	MAF_INRAE=19.62;MAF_USDA=9.412
NC_035083.1	34255397	.	C	A	.	.	MAF_INRAE=7.595;MAF_USDA=9.836
NC_035083.1	34255412	.	C	A	.	.	MAF_INRAE=20.253;MAF_USDA=8.235
NC_035083.1	34255540	.	C	T	.	.	MAF_USDA=27.083
NC_035083.1	34255717	.	C	T	.	.	MAF_USDA=1.639
NC_035083.1	34255728	.	C	T	.	.	MAF_USDA=1.639
NC_035083.1	34255770	.	G	A	.	.	MAF_INRAE=18.987;MAF_USDA=6.25
NC_035083.1	34256521	.	G	A	.	.	MAF_USDA=28.824
NC_035083.1	34256568	.	T	A	.	.	MAF_INRAE=5.263;MAF_USDA=48.824
NC_035083.1	34256916	.	T	C	.	.	MAF_USDA=1.639
NC_035083.1	34256932	.	G	T	.	.	MAF_USDA=15.294
NC_035083.1	34256966	.	G	T	.	.	MAF_INRAE=20.253;MAF_USDA=5.738
NC_035083.1	34256973	.	T	C	.	.	MAF_INRAE=6.329;MAF_USDA=4.098
NC_035083.1	34257013	.	G	A	.	.	MAF_INRAE=20.253;MAF_USDA=10.588
NC_035083.1	34257248	.	G	A	.	.	MAF_INRAE=46.203;MAF_USDA=34.118
NC_035083.1	34257334	.	A	G	.	.	MAF_USDA=2.459
NC_035083.1	34257489	.	C	T	.	.	MAF_USDA=1.639
NC_035083.1	34257501	.	A	G	.	.	MAF_USDA=3.279
NC_035083.1	34257548	.	G	A	.	.	MAF_USDA=1.639
NC_035083.1	34257680	.	C	T	.	.	MAF_USDA=1.639
NC_035083.1	34257805	.	A	T	.	.	MAF_USDA=39.583
NC_035083.1	34258533	.	T	A	.	.	MAF_USDA=35.417
NC_035083.1	34258534	.	C	G	.	.	MAF_USDA=33.333
NC_035083.1	34258636	.	C	T	.	.	MAF_USDA=8.197
NC_035083.1	34258646	.	T	C	.	.	MAF_USDA=22.917
NC_035083.1	34258653	.	G	C	.	.	MAF_USDA=15.294
NC_035083.1	34258655	.	T	C	.	.	MAF_USDA=11.475
NC_035083.1	34258661	.	A	T	.	.	MAF_USDA=33.333
NC_035083.1	34258664	.	C	T	.	.	MAF_USDA=31.25
NC_035083.1	34258671	.	C	G	.	.	MAF_USDA=29.167
NC_035083.1	34258672	.	C	T	.	.	MAF_USDA=29.167
NC_035083.1	34258673	.	C	T	.	.	MAF_USDA=43.478
NC_035083.1	34258686	.	A	T	.	.	MAF_USDA=17.647
NC_035083.1	34258716	.	C	T	.	.	MAF_USDA=33.333
NC_035083.1	34258727	.	C	T	.	.	MAF_USDA=16.667
NC_035083.1	34258804	.	G	A	.	.	MAF_USDA=5.738
NC_035083.1	34258820	.	A	G	.	.	MAF_INRAE=13.333
NC_035083.1	34258826	.	G	A	.	.	MAF_USDA=17.213
NC_035083.1	34258827	.	C	T	.	.	MAF_INRAE=3.333
NC_035083.1	34258835	.	T	G	.	.	MAF_INRAE=10.0
NC_035083.1	34258855	.	T	C	.	.	MAF_INRAE=9.167;MAF_USDA=6.78
NC_035083.1	34258871	.	G	T	.	.	MAF_USDA=1.667
NC_035083.1	34258872	.	C	T	.	.	MAF_USDA=1.639
NC_035083.1	34258873	.	G	A	.	.	MAF_INRAE=4.167
NC_035083.1	34258925	.	C	T	.	.	MAF_USDA=1.639
NC_035083.1	34258958	.	G	A	.	.	MAF_INRAE=4.167
NC_035083.1	34258991	.	C	T	.	.	MAF_INRAE=6.667
NC_035083.1	34259031	.	C	A	.	.	MAF_USDA=1.639
NC_035083.1	34259058	.	T	C	.	.	MAF_INRAE=45.833;MAF_USDA=34.118
NC_035083.1	34259119	.	C	A	.	.	MAF_INRAE=22.785;MAF_USDA=5.882
NC_035083.1	34259183	.	A	T	.	.	MAF_INRAE=45.57;MAF_USDA=37.5
NC_035083.1	34259195	.	T	A	.	.	MAF_INRAE=45.57;MAF_USDA=37.5
NC_035083.1	34259415	.	C	A	.	.	MAF_USDA=1.639
NC_035083.1	34259440	.	T	G	.	.	MAF_INRAE=5.263;MAF_USDA=28.824
NC_035083.1	34259475	.	C	T	.	.	MAF_INRAE=5.263;MAF_USDA=29.412
NC_035083.1	34259511	.	A	G	.	.	MAF_INRAE=45.57;MAF_USDA=46.471
NC_035083.1	34259528	.	T	C	.	.	MAF_INRAE=21.053;MAF_USDA=5.882
NC_035083.1	34259590	.	G	T	.	.	MAF_INRAE=44.167;MAF_USDA=18.75
NC_035083.1	34259632	.	C	G	.	.	MAF_USDA=19.412
NC_035083.1	34259635	.	T	C	.	.	MAF_USDA=17.647
NC_035083.1	34259662	.	G	A	.	.	MAF_INRAE=5.263;MAF_USDA=29.412
NC_035083.1	34259684	.	C	T	.	.	MAF_INRAE=5.263;MAF_USDA=48.235
NC_035083.1	34259690	.	C	A	.	.	MAF_INRAE=22.152;MAF_USDA=40.588
NC_035083.1	34259754	.	G	T	.	.	MAF_USDA=2.459
NC_035083.1	34259785	.	C	A	.	.	MAF_INRAE=46.203
NC_035083.1	34259823	.	G	A	.	.	MAF_INRAE=24.051;MAF_USDA=5.882
NC_035083.1	34259893	.	G	T	.	.	MAF_INRAE=20.253;MAF_USDA=10.0
NC_035083.1	34259894	.	A	T	.	.	MAF_INRAE=20.0;MAF_USDA=10.0
NC_035083.1	34259895	.	A	T	.	.	MAF_INRAE=20.0;MAF_USDA=10.0
NC_035083.1	34259935	.	G	T	.	.	MAF_USDA=1.639
NC_035083.1	34260005	.	T	C	.	.	MAF_INRAE=23.418;MAF_USDA=5.882
NC_035083.1	34260051	.	G	C	.	.	MAF_INRAE=46.835;MAF_USDA=32.353
NC_035083.1	34260097	.	G	A	.	.	MAF_INRAE=20.253;MAF_USDA=10.0
NC_035083.1	34260200	.	G	T	.	.	MAF_USDA=2.459
NC_035083.1	34260218	.	T	C	.	.	MAF_INRAE=45.57;MAF_USDA=47.647
NC_035083.1	34260236	.	T	A	.	.	MAF_USDA=2.459
NC_035083.1	34260304	.	T	A	.	.	MAF_INRAE=12.025;MAF_USDA=9.016
NC_035083.1	34260311	.	C	T	.	.	MAF_INRAE=12.025;MAF_USDA=4.918
NC_035083.1	34260346	.	T	A	.	.	MAF_INRAE=23.418;MAF_USDA=5.952
NC_035083.1	34260370	.	T	A	.	.	MAF_INRAE=23.418;MAF_USDA=5.422
NC_035083.1	34260405	.	C	A	.	.	MAF_USDA=2.5
NC_035083.1	34260470	.	C	T	.	.	MAF_INRAE=44.937;MAF_USDA=31.765
NC_035083.1	34260637	.	A	G	.	.	MAF_USDA=4.762
NC_035083.1	34260656	.	C	T	.	.	MAF_INRAE=1.667;MAF_USDA=2.381
NC_035083.1	34261368	.	G	A	.	.	MAF_USDA=48.235
NC_035083.1	34261379	.	A	T	.	.	MAF_USDA=33.333
NC_035083.1	34261390	.	A	C	.	.	MAF_INRAE=21.053;MAF_USDA=5.882
NC_035083.1	34261428	.	G	C	.	.	MAF_USDA=3.333
NC_035083.1	34261577	.	C	T	.	.	MAF_USDA=20.0
NC_035083.1	34261628	.	T	A	.	.	MAF_INRAE=44.937;MAF_USDA=44.706
NC_035083.1	34261681	.	T	A	.	.	MAF_USDA=10.417
NC_035083.1	34261683	.	A	T	.	.	MAF_USDA=10.417
NC_035083.1	34261758	.	T	C	.	.	MAF_INRAE=21.667
NC_035083.1	34261959	.	C	T	.	.	MAF_INRAE=7.595;MAF_USDA=9.016
NC_035083.1	34262004	.	C	T	.	.	MAF_USDA=11.765
NC_035083.1	34262069	.	T	G	.	.	MAF_USDA=4.098
NC_035083.1	34262370	.	C	T	.	.	MAF_USDA=1.639
NC_035083.1	34262399	.	A	T	.	.	MAF_INRAE=5.263
NC_035083.1	34262470	.	A	G	.	.	MAF_INRAE=21.519;MAF_USDA=38.824
NC_035083.1	34262655	.	G	A	.	.	MAF_USDA=4.098
NC_035083.1	34262722	.	A	G	.	.	MAF_INRAE=20.253;MAF_USDA=9.412
NC_035083.1	34262731	.	T	C	.	.	MAF_USDA=2.459
NC_035083.1	34262732	.	A	T	.	.	MAF_INRAE=20.253;MAF_USDA=9.412
NC_035083.1	34262847	.	C	T	.	.	MAF_USDA=4.098
NC_035083.1	34262934	.	G	A	.	.	MAF_INRAE=24.051;MAF_USDA=15.294
NC_035083.1	34262993	.	C	T	.	.	MAF_USDA=4.706
NC_035083.1	34263052	.	C	T	.	.	MAF_INRAE=5.696
NC_035083.1	34263056	.	T	C	.	.	MAF_USDA=29.167
NC_035083.1	34263073	.	A	T	.	.	MAF_INRAE=5.263;MAF_USDA=50.0
NC_035083.1	34263147	.	A	C	.	.	MAF_INRAE=5.263;MAF_USDA=31.765
NC_035083.1	34263196	.	T	C	.	.	MAF_INRAE=20.253;MAF_USDA=31.765
NC_035083.1	34263358	.	G	T	.	.	MAF_INRAE=12.025;MAF_USDA=4.098
NC_035083.1	34263623	.	T	C	.	.	MAF_USDA=8.333
NC_035083.1	34263827	.	G	T	.	.	MAF_USDA=12.5
NC_035083.1	34263890	.	C	A	.	.	MAF_USDA=20.588
NC_035083.1	34263926	.	A	T	.	.	MAF_INRAE=5.263;MAF_USDA=28.235
NC_035083.1	34264201	.	C	G	.	.	MAF_INRAE=12.5;MAF_USDA=22.131
NC_035083.1	34264205	.	G	T	.	.	MAF_USDA=25.294
NC_035083.1	34264224	.	T	A	.	.	MAF_USDA=18.033
NC_035083.1	34264227	.	G	T	.	.	MAF_USDA=18.852
NC_035083.1	34264245	.	A	T	.	.	MAF_USDA=16.393
NC_035083.1	34264260	.	G	A	.	.	MAF_USDA=22.941
NC_035083.1	34264264	.	T	C	.	.	MAF_USDA=16.393
NC_035083.1	34264270	.	G	A	.	.	MAF_USDA=18.033
NC_035083.1	34264282	.	C	T	.	.	MAF_USDA=4.918
NC_035083.1	34264290	.	T	C	.	.	MAF_USDA=18.852
NC_035083.1	34264310	.	T	A	.	.	MAF_USDA=19.672
NC_035083.1	34264557	.	A	G	.	.	MAF_INRAE=5.263;MAF_USDA=48.824
NC_035083.1	34264573	.	G	T	.	.	MAF_INRAE=5.263;MAF_USDA=49.412
NC_035083.1	34264687	.	G	A	.	.	MAF_INRAE=24.684;MAF_USDA=14.706
NC_035083.1	34264709	.	G	A	.	.	MAF_USDA=11.176
NC_035083.1	34264753	.	A	T	.	.	MAF_INRAE=23.418;MAF_USDA=5.882
NC_035083.1	34264772	.	G	A	.	.	MAF_INRAE=5.263;MAF_USDA=4.918
NC_035083.1	34264797	.	T	C	.	.	MAF_INRAE=5.263;MAF_USDA=29.412
NC_035083.1	34264884	.	A	C	.	.	MAF_USDA=3.279
NC_035083.1	34264931	.	G	A	.	.	MAF_USDA=20.588
NC_035083.1	34265144	.	A	G	.	.	MAF_INRAE=5.263;MAF_USDA=49.412
NC_035083.1	34265162	.	G	T	.	.	MAF_USDA=1.667
NC_035083.1	34265185	.	T	C	.	.	MAF_INRAE=5.263;MAF_USDA=49.412
NC_035083.1	34265230	.	G	A	.	.	MAF_USDA=2.459
NC_035083.1	34265428	.	G	A	.	.	MAF_INRAE=5.263;MAF_USDA=48.235
NC_035083.1	34265430	.	T	C	.	.	MAF_USDA=48.824
NC_035083.1	34265479	.	T	A	.	.	MAF_INRAE=22.152;MAF_USDA=41.765
NC_035083.1	34265522	.	A	G	.	.	MAF_INRAE=5.263;MAF_USDA=48.235
NC_035083.1	34265626	.	G	A	.	.	MAF_INRAE=21.053
NC_035083.1	34265635	.	C	T	.	.	MAF_INRAE=23.418;MAF_USDA=5.882
NC_035083.1	34265637	.	G	A	.	.	MAF_USDA=5.294
NC_035083.1	34265665	.	T	G	.	.	MAF_INRAE=20.253;MAF_USDA=10.588
NC_035083.1	34265733	.	T	A	.	.	MAF_INRAE=5.263;MAF_USDA=49.412
NC_035083.1	34265743	.	G	T	.	.	MAF_INRAE=45.57;MAF_USDA=31.176
NC_035083.1	34265785	.	G	C	.	.	MAF_INRAE=20.253;MAF_USDA=10.588
NC_035083.1	34265889	.	C	A	.	.	MAF_INRAE=20.886;MAF_USDA=9.524
NC_035083.1	34265979	.	A	G	.	.	MAF_USDA=20.0
NC_035083.1	34266104	.	T	C	.	.	MAF_INRAE=5.263;MAF_USDA=48.824
NC_035083.1	34266296	.	G	T	.	.	MAF_USDA=2.459
NC_035083.1	34266318	.	G	T	.	.	MAF_USDA=1.639
NC_035083.1	34266579	.	T	C	.	.	MAF_USDA=3.333
NC_035083.1	34266699	.	G	T	.	.	MAF_INRAE=12.025
NC_035083.1	34266726	.	G	T	.	.	MAF_INRAE=43.671;MAF_USDA=18.824
NC_035083.1	34266735	.	A	G	.	.	MAF_INRAE=5.263;MAF_USDA=28.235
NC_035083.1	34266781	.	C	A	.	.	MAF_USDA=12.295
NC_035083.1	34266809	.	T	A	.	.	MAF_INRAE=20.833
NC_035083.1	34266811	.	A	T	.	.	MAF_INRAE=43.671;MAF_USDA=17.647
NC_035083.1	34266866	.	A	G	.	.	MAF_INRAE=43.038;MAF_USDA=18.235
NC_035083.1	34266867	.	G	A	.	.	MAF_USDA=11.475
NC_035083.1	34266945	.	A	G	.	.	MAF_USDA=4.706
NC_035083.1	34266986	.	C	T	.	.	MAF_USDA=3.279
NC_035083.1	34266987	.	G	T	.	.	MAF_USDA=3.279
NC_035083.1	34267065	.	T	C	.	.	MAF_INRAE=23.418;MAF_USDA=5.294
NC_035083.1	34267092	.	G	T	.	.	MAF_INRAE=24.051;MAF_USDA=5.882
NC_035083.1	34267138	.	G	A	.	.	MAF_USDA=1.639
NC_035083.1	34267148	.	A	T	.	.	MAF_INRAE=5.263;MAF_USDA=28.235
NC_035083.1	34267347	.	C	A	.	.	MAF_USDA=1.639
NC_035083.1	34267508	.	G	A	.	.	MAF_INRAE=20.253;MAF_USDA=10.0
NC_035083.1	34267529	.	C	T	.	.	MAF_INRAE=5.263;MAF_USDA=4.098
NC_035083.1	34267568	.	C	T	.	.	MAF_INRAE=24.051;MAF_USDA=5.294
NC_035083.1	34267645	.	C	T	.	.	MAF_INRAE=19.167
NC_035083.1	34267678	.	A	G	.	.	MAF_INRAE=15.0
NC_035083.1	34267692	.	A	G	.	.	MAF_INRAE=43.671;MAF_USDA=18.824
NC_035083.1	34267715	.	A	G	.	.	MAF_INRAE=13.333
NC_035083.1	34267852	.	G	A	.	.	MAF_INRAE=15.833
NC_035083.1	34267867	.	A	C	.	.	MAF_INRAE=28.333
NC_035083.1	34267868	.	A	G	.	.	MAF_INRAE=28.333
NC_035083.1	34267878	.	A	G	.	.	MAF_USDA=1.639
NC_035083.1	34267887	.	G	T	.	.	MAF_INRAE=3.165;MAF_USDA=50.0
NC_035083.1	34267945	.	G	C	.	.	MAF_INRAE=1.667
NC_035083.1	34268062	.	T	C	.	.	MAF_INRAE=20.253;MAF_USDA=10.0
NC_035083.1	34268165	.	G	T	.	.	MAF_INRAE=21.053;MAF_USDA=9.412
NC_035083.1	34268286	.	A	T	.	.	MAF_INRAE=23.418;MAF_USDA=5.882
NC_035083.1	34268348	.	G	A	.	.	MAF_INRAE=43.671;MAF_USDA=18.235
NC_035083.1	34268381	.	C	A	.	.	MAF_INRAE=45.57;MAF_USDA=32.941
NC_035083.1	34268566	.	A	T	.	.	MAF_INRAE=23.418;MAF_USDA=8.824
NC_035083.1	34268583	.	A	T	.	.	MAF_INRAE=43.038;MAF_USDA=18.235
NC_035083.1	34268652	.	G	C	.	.	MAF_INRAE=20.253;MAF_USDA=10.0
NC_035083.1	34268665	.	G	T	.	.	MAF_INRAE=2.5
NC_035083.1	34268798	.	A	G	.	.	MAF_USDA=2.459
NC_035083.1	34268893	.	C	T	.	.	MAF_INRAE=36.709;MAF_USDA=12.941
NC_035083.1	34268917	.	C	G	.	.	MAF_INRAE=20.253;MAF_USDA=10.0
NC_035083.1	34268922	.	A	G	.	.	MAF_INRAE=20.253;MAF_USDA=10.0
NC_035083.1	34269103	.	A	T	.	.	MAF_INRAE=21.053;MAF_USDA=5.882
NC_035083.1	34269111	.	T	A	.	.	MAF_INRAE=21.667
NC_035083.1	34269124	.	G	T	.	.	MAF_INRAE=46.835;MAF_USDA=25.294
NC_035083.1	34269130	.	C	A	.	.	MAF_INRAE=1.667;MAF_USDA=1.765
NC_035083.1	34269217	.	A	T	.	.	MAF_INRAE=46.203;MAF_USDA=24.118
NC_035083.1	34269259	.	C	G	.	.	MAF_USDA=4.706
NC_035083.1	34269260	.	A	G	.	.	MAF_USDA=3.529
NC_035083.1	34269346	.	G	A	.	.	MAF_USDA=6.78
NC_035083.1	34269374	.	C	T	.	.	MAF_USDA=37.5
NC_035083.1	34269405	.	C	T	.	.	MAF_USDA=25.0
NC_035083.1	34269515	.	A	G	.	.	MAF_USDA=7.5
NC_035083.1	34269546	.	T	A	.	.	MAF_USDA=27.119
NC_035083.1	34269597	.	A	G	.	.	MAF_USDA=19.167
NC_035083.1	34269750	.	T	G	.	.	MAF_USDA=2.5
NC_035083.1	34269835	.	C	T	.	.	MAF_USDA=9.167
NC_035083.1	34269839	.	A	G	.	.	MAF_USDA=14.167
NC_035083.1	34269840	.	A	T	.	.	MAF_USDA=8.333
NC_035083.1	34269864	.	C	T	.	.	MAF_USDA=36.667
NC_035083.1	34269905	.	G	C	.	.	MAF_USDA=27.119
NC_035083.1	34269907	.	T	A	.	.	MAF_USDA=27.119
NC_035083.1	34269909	.	T	C	.	.	MAF_USDA=27.119
NC_035083.1	34269922	.	G	A	.	.	MAF_USDA=1.667
NC_035083.1	34269996	.	G	T	.	.	MAF_USDA=15.254
NC_035083.1	34270135	.	G	A	.	.	MAF_USDA=34.167
NC_035083.1	34270460	.	T	A	.	.	MAF_USDA=5.085
NC_035083.1	34270596	.	C	T	.	.	MAF_USDA=2.5
NC_035083.1	34270741	.	C	T	.	.	MAF_USDA=8.197
NC_035083.1	34270762	.	T	G	.	.	MAF_USDA=7.5
NC_035083.1	34270793	.	T	G	.	.	MAF_INRAE=8.861;MAF_USDA=28.235
NC_035083.1	34270829	.	G	T	.	.	MAF_USDA=4.167
NC_035083.1	34270881	.	C	G	.	.	MAF_USDA=4.918
NC_035083.1	34270925	.	G	A	.	.	MAF_USDA=5.738
NC_035083.1	34271055	.	C	T	.	.	MAF_INRAE=21.667;MAF_USDA=2.459
NC_035083.1	34271154	.	C	T	.	.	MAF_INRAE=1.667;MAF_USDA=2.941
NC_035083.1	34271166	.	C	T	.	.	MAF_USDA=2.459
NC_035083.1	34271168	.	A	C	.	.	MAF_INRAE=32.911;MAF_USDA=38.235
NC_035083.1	34271222	.	A	G	.	.	MAF_INRAE=22.785;MAF_USDA=5.294
NC_035083.1	34271228	.	C	T	.	.	MAF_USDA=4.118
NC_035083.1	34271263	.	C	T	.	.	MAF_INRAE=20.253;MAF_USDA=12.941
NC_035083.1	34271309	.	G	A	.	.	MAF_INRAE=46.835;MAF_USDA=27.059
NC_035083.1	34271324	.	A	T	.	.	MAF_INRAE=20.253;MAF_USDA=5.738
NC_035083.1	34271340	.	A	C	.	.	MAF_INRAE=46.835;MAF_USDA=25.294
NC_035083.1	34271376	.	T	G	.	.	MAF_USDA=4.098
NC_035083.1	34271391	.	G	T	.	.	MAF_USDA=4.098
NC_035083.1	34271418	.	G	A	.	.	MAF_USDA=2.459
NC_035083.1	34271524	.	C	T	.	.	MAF_USDA=10.0
NC_035083.1	34271575	.	G	A	.	.	MAF_USDA=3.279
NC_035083.1	34271608	.	C	T	.	.	MAF_INRAE=30.833;MAF_USDA=19.412
NC_035083.1	34271635	.	G	A	.	.	MAF_INRAE=5.263
NC_035083.1	34271705	.	A	T	.	.	MAF_INRAE=16.667
NC_035083.1	34271756	.	T	G	.	.	MAF_INRAE=26.667;MAF_USDA=18.824
NC_035083.1	34271758	.	C	T	.	.	MAF_INRAE=7.595;MAF_USDA=26.471
NC_035083.1	34271825	.	C	A	.	.	MAF_INRAE=5.0;MAF_USDA=10.417
NC_035083.1	34271946	.	G	T	.	.	MAF_INRAE=17.089;MAF_USDA=8.235
NC_035083.1	34271968	.	T	C	.	.	MAF_INRAE=46.835;MAF_USDA=27.059
NC_035083.1	34271971	.	A	C	.	.	MAF_USDA=22.941
NC_035083.1	34271992	.	T	G	.	.	MAF_INRAE=46.835;MAF_USDA=27.647
NC_035083.1	34271999	.	T	A	.	.	MAF_INRAE=10.127;MAF_USDA=45.882
NC_035083.1	34272110	.	G	A	.	.	MAF_INRAE=15.19;MAF_USDA=5.738
NC_035083.1	34272200	.	T	C	.	.	MAF_INRAE=23.418;MAF_USDA=5.294
NC_035083.1	34272275	.	T	C	.	.	MAF_INRAE=22.785;MAF_USDA=5.882
NC_035083.1	34272283	.	T	C	.	.	MAF_INRAE=29.747;MAF_USDA=32.353
NC_035083.1	34272293	.	G	A	.	.	MAF_INRAE=29.747;MAF_USDA=32.353
NC_035083.1	34272311	.	A	G	.	.	MAF_INRAE=20.253;MAF_USDA=13.095
NC_035083.1	34272330	.	C	A	.	.	MAF_INRAE=20.253;MAF_USDA=12.941
NC_035083.1	34272337	.	G	A	.	.	MAF_INRAE=20.253;MAF_USDA=12.941
NC_035083.1	34272368	.	A	C	.	.	MAF_INRAE=20.253;MAF_USDA=12.353
NC_035083.1	34272525	.	A	G	.	.	MAF_INRAE=46.835;MAF_USDA=27.059
NC_035083.1	34272564	.	A	G	.	.	MAF_INRAE=46.835;MAF_USDA=26.471
NC_035083.1	34272570	.	T	G	.	.	MAF_INRAE=5.263;MAF_USDA=22.353
NC_035083.1	34272581	.	C	T	.	.	MAF_INRAE=20.253;MAF_USDA=12.353
NC_035083.1	34272665	.	A	C	.	.	MAF_USDA=2.459
NC_035083.1	34272689	.	G	T	.	.	MAF_INRAE=8.228;MAF_USDA=1.786
NC_035083.1	34272711	.	A	T	.	.	MAF_USDA=12.295
NC_035083.1	34272725	.	A	G	.	.	MAF_INRAE=23.418;MAF_USDA=5.294
NC_035083.1	34272768	.	G	T	.	.	MAF_INRAE=7.595;MAF_USDA=17.647
NC_035083.1	34272795	.	T	A	.	.	MAF_INRAE=46.835;MAF_USDA=25.882
NC_035083.1	34272857	.	C	T	.	.	MAF_USDA=9.836
NC_035083.1	34272986	.	A	T	.	.	MAF_INRAE=33.544;MAF_USDA=40.0
NC_035083.1	34272987	.	G	A	.	.	MAF_INRAE=32.5;MAF_USDA=40.0
NC_035083.1	34273027	.	G	A	.	.	MAF_INRAE=17.089;MAF_USDA=8.235
NC_035083.1	34273061	.	G	T	.	.	MAF_INRAE=20.253;MAF_USDA=13.529
NC_035083.1	34273113	.	G	T	.	.	MAF_INRAE=34.177;MAF_USDA=40.588
NC_035083.1	34273327	.	G	A	.	.	MAF_USDA=2.459
NC_035083.1	34273334	.	G	A	.	.	MAF_USDA=1.639
NC_035083.1	34273341	.	G	A	.	.	MAF_INRAE=33.544;MAF_USDA=40.0
NC_035083.1	34273382	.	T	A	.	.	MAF_INRAE=46.203;MAF_USDA=27.059
NC_035083.1	34273405	.	G	A	.	.	MAF_USDA=2.459
NC_035083.1	34273466	.	A	G	.	.	MAF_INRAE=21.667
NC_035083.1	34273645	.	T	G	.	.	MAF_INRAE=33.544;MAF_USDA=39.412
NC_035083.1	34273680	.	T	C	.	.	MAF_INRAE=23.418;MAF_USDA=5.294
NC_035083.1	34273695	.	T	C	.	.	MAF_USDA=4.098
NC_035083.1	34273704	.	G	A	.	.	MAF_USDA=2.459
NC_035083.1	34273742	.	G	A	.	.	MAF_INRAE=32.911;MAF_USDA=41.176
NC_035083.1	34273748	.	C	T	.	.	MAF_INRAE=32.911;MAF_USDA=39.412
NC_035083.1	34273760	.	A	T	.	.	MAF_INRAE=32.911;MAF_USDA=41.176
NC_035083.1	34273772	.	A	T	.	.	MAF_INRAE=32.911;MAF_USDA=40.0
NC_035083.1	34273814	.	A	G	.	.	MAF_USDA=2.459
NC_035083.1	34273870	.	G	T	.	.	MAF_INRAE=40.506;MAF_USDA=14.706
NC_035083.1	34273929	.	G	T	.	.	MAF_USDA=13.934
NC_035083.1	34273975	.	T	A	.	.	MAF_INRAE=30.38;MAF_USDA=47.647
NC_035083.1	34273981	.	C	A	.	.	MAF_USDA=9.836
NC_035083.1	34273992	.	T	G	.	.	MAF_USDA=7.377
NC_035083.1	34273993	.	G	A	.	.	MAF_USDA=7.377
NC_035083.1	34274000	.	A	T	.	.	MAF_INRAE=27.848;MAF_USDA=40.0
NC_035083.1	34274019	.	A	C	.	.	MAF_USDA=7.377
NC_035083.1	34274100	.	T	C	.	.	MAF_INRAE=32.278;MAF_USDA=39.412
NC_035083.1	34274137	.	A	G	.	.	MAF_INRAE=32.278;MAF_USDA=40.0
NC_035083.1	34274144	.	C	T	.	.	MAF_USDA=1.639
NC_035083.1	34274152	.	A	G	.	.	MAF_INRAE=7.595;MAF_USDA=4.167
NC_035083.1	34274263	.	G	C	.	.	MAF_USDA=2.353
NC_035083.1	34274267	.	T	A	.	.	MAF_INRAE=6.329;MAF_USDA=4.098
NC_035083.1	34274341	.	T	C	.	.	MAF_INRAE=33.544;MAF_USDA=38.235
NC_035083.1	34274416	.	T	G	.	.	MAF_INRAE=33.544;MAF_USDA=39.412
NC_035083.1	34274490	.	A	G	.	.	MAF_INRAE=6.329;MAF_USDA=8.824
NC_035083.1	34274506	.	A	G	.	.	MAF_INRAE=39.241;MAF_USDA=27.647
NC_035083.1	34274528	.	C	G	.	.	MAF_USDA=6.25
NC_035083.1	34274534	.	T	G	.	.	MAF_USDA=4.167
NC_035083.1	34274663	.	T	G	.	.	MAF_INRAE=32.911;MAF_USDA=23.77
NC_035083.1	34274671	.	C	T	.	.	MAF_INRAE=22.785;MAF_USDA=6.557
NC_035083.1	34274715	.	G	A	.	.	MAF_INRAE=33.544;MAF_USDA=28.689
NC_035083.1	34274752	.	A	G	.	.	MAF_INRAE=32.911;MAF_USDA=27.869
NC_035083.1	34274776	.	T	A	.	.	MAF_INRAE=32.911;MAF_USDA=27.869
NC_035083.1	34274837	.	A	G	.	.	MAF_INRAE=39.241;MAF_USDA=13.934
NC_035083.1	34274860	.	A	G	.	.	MAF_INRAE=33.544;MAF_USDA=26.23
NC_035083.1	34274877	.	A	T	.	.	MAF_INRAE=37.5
NC_035083.1	34274989	.	A	G	.	.	MAF_INRAE=6.329;MAF_USDA=21.176
NC_035083.1	34275042	.	T	C	.	.	MAF_INRAE=7.595;MAF_USDA=36.471
NC_035083.1	34275137	.	C	T	.	.	MAF_INRAE=22.785;MAF_USDA=7.059
NC_035083.1	34275290	.	T	C	.	.	MAF_INRAE=39.241;MAF_USDA=30.588
NC_035083.1	34275317	.	C	T	.	.	MAF_INRAE=32.278;MAF_USDA=28.235
NC_035083.1	34275342	.	C	T	.	.	MAF_INRAE=32.278;MAF_USDA=28.824
NC_035083.1	34275391	.	C	T	.	.	MAF_USDA=35.417
NC_035083.1	34275410	.	C	A	.	.	MAF_INRAE=39.241;MAF_USDA=27.647
NC_035083.1	34275421	.	C	G	.	.	MAF_INRAE=31.646;MAF_USDA=28.235
NC_035083.1	34275458	.	A	G	.	.	MAF_INRAE=5.263;MAF_USDA=3.279
NC_035083.1	34275620	.	G	A	.	.	MAF_INRAE=31.013;MAF_USDA=27.647
NC_035083.1	34275794	.	C	T	.	.	MAF_INRAE=39.241;MAF_USDA=16.471
NC_035083.1	34275795	.	A	G	.	.	MAF_INRAE=31.667;MAF_USDA=36.471
NC_035083.1	34275831	.	T	G	.	.	MAF_INRAE=31.646;MAF_USDA=29.412
NC_035083.1	34275946	.	G	A	.	.	MAF_INRAE=31.579;MAF_USDA=22.917
NC_035083.1	34275947	.	A	G	.	.	MAF_USDA=22.917
NC_035083.1	34275978	.	A	G	.	.	MAF_USDA=4.098
NC_035083.1	34276033	.	A	G	.	.	MAF_USDA=1.639
NC_035083.1	34276133	.	A	T	.	.	MAF_USDA=4.167
NC_035083.1	34276255	.	C	A	.	.	MAF_INRAE=37.975;MAF_USDA=28.824
NC_035083.1	34276318	.	G	T	.	.	MAF_INRAE=8.228;MAF_USDA=22.353
NC_035083.1	34276367	.	A	C	.	.	MAF_INRAE=31.646;MAF_USDA=31.176
NC_035083.1	34276403	.	C	T	.	.	MAF_INRAE=14.557;MAF_USDA=7.059
NC_035083.1	34276416	.	T	A	.	.	MAF_INRAE=32.911;MAF_USDA=38.235
NC_035083.1	34276427	.	G	A	.	.	MAF_INRAE=39.241;MAF_USDA=27.083
NC_035083.1	34276673	.	G	A	.	.	MAF_USDA=1.639
NC_035083.1	34276693	.	C	A	.	.	MAF_USDA=4.918
NC_035083.1	34276694	.	G	A	.	.	MAF_INRAE=7.595;MAF_USDA=13.529
NC_035083.1	34276799	.	C	G	.	.	MAF_USDA=6.25
NC_035083.1	34276949	.	A	G	.	.	MAF_INRAE=8.228;MAF_USDA=21.176
NC_035083.1	34276964	.	G	A	.	.	MAF_USDA=1.639
NC_035083.1	34276969	.	T	G	.	.	MAF_INRAE=12.025
NC_035083.1	34277124	.	C	A	.	.	MAF_INRAE=8.228;MAF_USDA=1.765
NC_035083.1	34277145	.	T	A	.	.	MAF_INRAE=6.329;MAF_USDA=4.098
NC_035083.1	34277149	.	A	T	.	.	MAF_INRAE=5.0
NC_035083.1	34277178	.	T	C	.	.	MAF_USDA=1.639
NC_035083.1	34277188	.	G	T	.	.	MAF_INRAE=6.329;MAF_USDA=4.098
NC_035083.1	34277209	.	G	A	.	.	MAF_INRAE=1.667;MAF_USDA=1.765
NC_035083.1	34277348	.	A	C	.	.	MAF_INRAE=15.823;MAF_USDA=22.941
NC_035083.1	34277393	.	C	A	.	.	MAF_INRAE=2.632
NC_035083.1	34277416	.	T	C	.	.	MAF_INRAE=1.667
NC_035083.1	34277431	.	G	A	.	.	MAF_INRAE=1.667
NC_035083.1	34277454	.	C	G	.	.	MAF_USDA=1.639
NC_035083.1	34277466	.	G	T	.	.	MAF_INRAE=5.0
NC_035083.1	34277472	.	C	T	.	.	MAF_INRAE=5.833
NC_035083.1	34277498	.	G	A	.	.	MAF_INRAE=5.833
NC_035083.1	34277505	.	C	A	.	.	MAF_INRAE=5.0
NC_035083.1	34277511	.	T	C	.	.	MAF_INRAE=3.333
NC_035083.1	34277512	.	C	T	.	.	MAF_INRAE=3.333
NC_035083.1	34277523	.	C	T	.	.	MAF_INRAE=8.333;MAF_USDA=4.167
NC_035083.1	34277541	.	C	A	.	.	MAF_INRAE=2.5
NC_035083.1	34277573	.	C	T	.	.	MAF_INRAE=25.0;MAF_USDA=5.294
NC_035083.1	34277580	.	C	G	.	.	MAF_INRAE=8.228;MAF_USDA=22.941
NC_035083.1	34277581	.	T	G	.	.	MAF_USDA=22.353
NC_035083.1	34277638	.	G	T	.	.	MAF_INRAE=38.608;MAF_USDA=27.083
NC_035083.1	34277653	.	G	A	.	.	MAF_USDA=2.459
NC_035083.1	34277695	.	A	G	.	.	MAF_USDA=35.417
NC_035083.1	34277749	.	T	C	.	.	MAF_INRAE=5.263;MAF_USDA=27.381
NC_035083.1	34277773	.	C	T	.	.	MAF_INRAE=6.667;MAF_USDA=6.25
NC_035083.1	34277783	.	C	A	.	.	MAF_USDA=2.459
NC_035083.1	34277810	.	T	A	.	.	MAF_INRAE=1.667;MAF_USDA=6.557
NC_035083.1	34277814	.	C	T	.	.	MAF_INRAE=8.228;MAF_USDA=21.176
NC_035083.1	34277817	.	A	G	.	.	MAF_INRAE=1.667
NC_035083.1	34277880	.	C	T	.	.	MAF_INRAE=5.0
NC_035083.1	34277891	.	G	A	.	.	MAF_USDA=6.557
NC_035083.1	34277948	.	C	T	.	.	MAF_INRAE=43.671;MAF_USDA=7.647
NC_035083.1	34277977	.	A	G	.	.	MAF_INRAE=39.241;MAF_USDA=25.882
NC_035083.1	34278034	.	A	G	.	.	MAF_INRAE=39.241;MAF_USDA=28.571
NC_035083.1	34278052	.	G	A	.	.	MAF_INRAE=39.241;MAF_USDA=27.976
NC_035083.1	34278074	.	A	C	.	.	MAF_INRAE=7.595;MAF_USDA=18.235
NC_035083.1	34278089	.	C	T	.	.	MAF_INRAE=10.526;MAF_USDA=4.918
NC_035083.1	34278126	.	C	A	.	.	MAF_USDA=4.098
NC_035083.1	34278261	.	T	C	.	.	MAF_USDA=48.235
NC_035083.1	34278289	.	C	G	.	.	MAF_USDA=43.75
NC_035083.1	34278329	.	G	T	.	.	MAF_INRAE=15.789;MAF_USDA=40.588
NC_035083.1	34278359	.	G	C	.	.	MAF_INRAE=5.263;MAF_USDA=1.639
NC_035083.1	34278395	.	A	T	.	.	MAF_USDA=5.738
NC_035083.1	34278434	.	A	G	.	.	MAF_INRAE=7.595;MAF_USDA=40.0
NC_035083.1	34278463	.	A	T	.	.	MAF_INRAE=39.241;MAF_USDA=28.235
NC_035083.1	34278464	.	A	C	.	.	MAF_INRAE=7.595;MAF_USDA=17.647
NC_035083.1	34278498	.	G	A	.	.	MAF_INRAE=39.241;MAF_USDA=27.647
NC_035083.1	34278533	.	A	G	.	.	MAF_INRAE=39.241;MAF_USDA=28.824
NC_035083.1	34278551	.	G	C	.	.	MAF_INRAE=39.241;MAF_USDA=28.235
NC_035083.1	34278556	.	C	G	.	.	MAF_INRAE=22.785;MAF_USDA=5.882
NC_035083.1	34278567	.	G	A	.	.	MAF_USDA=4.098
NC_035083.1	34278585	.	A	C	.	.	MAF_INRAE=39.873;MAF_USDA=28.824
NC_035083.1	34278632	.	G	A	.	.	MAF_INRAE=7.595;MAF_USDA=40.588
NC_035083.1	34278675	.	T	G	.	.	MAF_INRAE=39.241;MAF_USDA=27.647
NC_035083.1	34278708	.	T	C	.	.	MAF_INRAE=5.263;MAF_USDA=30.0
NC_035083.1	34278757	.	G	T	.	.	MAF_USDA=8.333
NC_035083.1	34278787	.	T	C	.	.	MAF_USDA=23.81
NC_035083.1	34278788	.	G	A	.	.	MAF_USDA=19.048
NC_035083.1	34278794	.	C	T	.	.	MAF_USDA=16.667
NC_035083.1	34278803	.	C	T	.	.	MAF_USDA=4.167
NC_035083.1	34278825	.	G	A	.	.	MAF_USDA=8.333
NC_035083.1	34278828	.	T	A	.	.	MAF_INRAE=36.667;MAF_USDA=26.471
NC_035083.1	34278853	.	G	A	.	.	MAF_USDA=3.529
NC_035083.1	34278866	.	G	T	.	.	MAF_USDA=2.459
NC_035083.1	34278938	.	G	A	.	.	MAF_USDA=2.459
NC_035083.1	34279013	.	C	T	.	.	MAF_INRAE=23.418;MAF_USDA=7.059
NC_035083.1	34279041	.	C	T	.	.	MAF_USDA=5.738
NC_035083.1	34279048	.	T	A	.	.	MAF_INRAE=39.241;MAF_USDA=28.824
NC_035083.1	34279062	.	C	T,A	.	.	MAF_INRAE=8.228;MAF_USDA=18.75
NC_035083.1	34279063	.	A	T	.	.	MAF_USDA=18.75
NC_035083.1	34279065	.	T	A	.	.	MAF_USDA=18.75
NC_035083.1	34279066	.	C	T	.	.	MAF_USDA=18.75
NC_035083.1	34279198	.	T	G	.	.	MAF_INRAE=17.089;MAF_USDA=8.235
NC_035083.1	34279229	.	T	G	.	.	MAF_INRAE=6.329;MAF_USDA=4.098
NC_035083.1	34279281	.	C	T	.	.	MAF_INRAE=39.241;MAF_USDA=28.235
NC_035083.1	34279339	.	C	A	.	.	MAF_INRAE=39.241;MAF_USDA=17.059
NC_035083.1	34279395	.	C	A	.	.	MAF_INRAE=36.667;MAF_USDA=29.412
NC_035083.1	34279456	.	A	T	.	.	MAF_INRAE=7.595;MAF_USDA=8.197
NC_035083.1	34279495	.	T	G	.	.	MAF_INRAE=6.329;MAF_USDA=4.098
NC_035083.1	34279514	.	A	C	.	.	MAF_INRAE=7.595;MAF_USDA=13.529
NC_035083.1	34279520	.	T	A	.	.	MAF_INRAE=32.911;MAF_USDA=37.647
NC_035083.1	34279694	.	G	A	.	.	MAF_USDA=1.639
NC_035083.1	34279730	.	C	A	.	.	MAF_INRAE=39.873;MAF_USDA=29.412
NC_035083.1	34279751	.	G	A	.	.	MAF_INRAE=17.089;MAF_USDA=8.235
NC_035083.1	34279833	.	G	C	.	.	MAF_USDA=4.098
NC_035083.1	34279898	.	T	G	.	.	MAF_USDA=1.639
NC_035083.1	34279923	.	A	G	.	.	MAF_INRAE=8.228;MAF_USDA=21.765
NC_035083.1	34280186	.	C	T	.	.	MAF_USDA=3.529
NC_035083.1	34280218	.	T	G	.	.	MAF_INRAE=39.241;MAF_USDA=29.412
NC_035083.1	34280348	.	A	G	.	.	MAF_INRAE=39.241;MAF_USDA=28.235
NC_035083.1	34280412	.	G	T	.	.	MAF_USDA=3.279
NC_035083.1	34280445	.	G	C	.	.	MAF_USDA=2.459
NC_035083.1	34280470	.	G	A	.	.	MAF_INRAE=6.329;MAF_USDA=8.235
NC_035083.1	34280472	.	G	A	.	.	MAF_INRAE=39.873;MAF_USDA=28.235
NC_035083.1	34280556	.	T	A	.	.	MAF_INRAE=22.785;MAF_USDA=8.824
NC_035083.1	34280783	.	G	A	.	.	MAF_INRAE=38.608;MAF_USDA=30.0
NC_035083.1	34280802	.	T	C	.	.	MAF_USDA=7.059
NC_035083.1	34280840	.	G	C	.	.	MAF_INRAE=15.789;MAF_USDA=38.824
NC_035083.1	34280896	.	C	T	.	.	MAF_INRAE=39.241;MAF_USDA=30.588
NC_035083.1	34280900	.	C	T	.	.	MAF_USDA=11.176
NC_035083.1	34280953	.	G	A	.	.	MAF_USDA=1.639
NC_035083.1	34281021	.	C	T	.	.	MAF_INRAE=47.368;MAF_USDA=28.235
NC_035083.1	34281035	.	C	T	.	.	MAF_USDA=4.706
NC_035083.1	34281052	.	G	A	.	.	MAF_USDA=1.639
NC_035083.1	34281106	.	G	C	.	.	MAF_INRAE=11.392
NC_035083.1	34281114	.	C	G	.	.	MAF_USDA=10.588
NC_035083.1	34281135	.	A	T	.	.	MAF_INRAE=15.789;MAF_USDA=41.176
NC_035083.1	34281181	.	G	A	.	.	MAF_USDA=11.446
NC_035083.1	34281202	.	A	C	.	.	MAF_USDA=10.976
NC_035083.1	34281336	.	T	C	.	.	MAF_USDA=48.171
NC_035083.1	34281342	.	G	A	.	.	MAF_USDA=14.583
NC_035083.1	34281351	.	C	T	.	.	MAF_USDA=14.583
NC_035083.1	34281358	.	C	T	.	.	MAF_USDA=2.459
NC_035083.1	34281384	.	T	C	.	.	MAF_USDA=18.824
NC_035083.1	34281396	.	T	A	.	.	MAF_USDA=18.75
NC_035083.1	34281433	.	G	A	.	.	MAF_USDA=20.492
NC_035083.1	34281452	.	C	T	.	.	MAF_USDA=20.492
NC_035083.1	34281484	.	T	G	.	.	MAF_USDA=14.754
NC_035083.1	34281528	.	A	T	.	.	MAF_USDA=8.235
NC_035083.1	34281557	.	C	T	.	.	MAF_USDA=12.5
NC_035083.1	34281570	.	C	A	.	.	MAF_USDA=11.475
NC_035083.1	34281576	.	C	T	.	.	MAF_USDA=9.836
NC_035083.1	34281581	.	C	T	.	.	MAF_USDA=8.197
NC_035083.1	34281584	.	G	C	.	.	MAF_USDA=10.656
NC_035083.1	34281595	.	T	A	.	.	MAF_USDA=4.706
NC_035083.1	34281604	.	C	A	.	.	MAF_USDA=18.75
NC_035083.1	34281613	.	G	T	.	.	MAF_USDA=13.934
NC_035083.1	34281637	.	G	T	.	.	MAF_INRAE=33.333;MAF_USDA=18.75
NC_035083.1	34281655	.	C	T	.	.	MAF_INRAE=6.667;MAF_USDA=14.583
NC_035083.1	34281660	.	C	G	.	.	MAF_INRAE=6.667
NC_035083.1	34281678	.	G	T	.	.	MAF_USDA=4.918
NC_035083.1	34281689	.	G	T	.	.	MAF_INRAE=2.5;MAF_USDA=15.574
NC_035083.1	34281694	.	C	T	.	.	MAF_INRAE=2.5;MAF_USDA=19.412
NC_035083.1	34281891	.	C	G	.	.	MAF_USDA=18.519
NC_035083.1	34282107	.	T	C	.	.	MAF_USDA=2.5
NC_035083.1	34282120	.	C	T	.	.	MAF_USDA=17.47
NC_035083.1	34282164	.	C	T	.	.	MAF_USDA=2.5
NC_035083.1	34282165	.	T	A	.	.	MAF_USDA=1.667
NC_035083.1	34282200	.	A	T	.	.	MAF_USDA=14.024
NC_035083.1	34282313	.	G	A	.	.	MAF_USDA=2.459
NC_035083.1	34282321	.	G	A	.	.	MAF_USDA=14.583
NC_035083.1	34282383	.	T	C	.	.	MAF_USDA=20.833
NC_035083.1	34282406	.	T	C	.	.	MAF_USDA=18.75
NC_035083.1	34282410	.	C	T	.	.	MAF_USDA=18.75
NC_035083.1	34282458	.	C	T	.	.	MAF_INRAE=44.304;MAF_USDA=14.118
NC_035083.1	34282475	.	A	G	.	.	MAF_INRAE=46.203;MAF_USDA=13.115
NC_035083.1	34282496	.	G	A	.	.	MAF_INRAE=44.937;MAF_USDA=17.647
NC_035083.1	34282505	.	A	C	.	.	MAF_USDA=5.738
NC_035083.1	34282514	.	G	A	.	.	MAF_INRAE=45.57;MAF_USDA=18.235
NC_035083.1	34282533	.	T	G	.	.	MAF_INRAE=46.835;MAF_USDA=16.667
NC_035083.1	34282600	.	G	T	.	.	MAF_INRAE=37.342;MAF_USDA=43.75
NC_035083.1	34282723	.	A	G	.	.	MAF_INRAE=50.0;MAF_USDA=15.882
NC_035083.1	34282798	.	G	A	.	.	MAF_INRAE=34.177;MAF_USDA=37.5
NC_035083.1	34282817	.	G	A	.	.	MAF_INRAE=43.333;MAF_USDA=25.0
NC_035083.1	34282832	.	A	G	.	.	MAF_USDA=30.952
NC_035083.1	34282917	.	G	A	.	.	MAF_USDA=16.667
NC_035083.1	34283014	.	G	T	.	.	MAF_USDA=18.75
NC_035083.1	34283018	.	A	C	.	.	MAF_USDA=5.833
NC_035083.1	34283062	.	C	A	.	.	MAF_USDA=1.695
NC_035083.1	34283063	.	G	A	.	.	MAF_USDA=1.695
NC_035083.1	34283088	.	T	C	.	.	MAF_USDA=42.405
NC_035083.1	34283097	.	T	C	.	.	MAF_USDA=34.81
NC_035083.1	34283160	.	T	C	.	.	MAF_USDA=45.833
NC_035083.1	34283173	.	T	A	.	.	MAF_INRAE=7.895;MAF_USDA=12.048
NC_035083.1	34283188	.	C	T	.	.	MAF_USDA=18.644
NC_035083.1	34283311	.	G	T	.	.	MAF_USDA=12.5
NC_035083.1	34283326	.	C	T	.	.	MAF_USDA=15.574
NC_035083.1	34283345	.	T	C	.	.	MAF_INRAE=47.368;MAF_USDA=18.824
NC_035083.1	34283406	.	G	A	.	.	MAF_INRAE=10.526;MAF_USDA=16.471
NC_035083.1	34283409	.	C	A	.	.	MAF_USDA=6.25
NC_035083.1	34283423	.	G	T	.	.	MAF_USDA=5.738
NC_035083.1	34283432	.	G	A	.	.	MAF_USDA=10.0
NC_035083.1	34283471	.	G	T	.	.	MAF_USDA=5.952
NC_035083.1	34283555	.	T	C	.	.	MAF_USDA=12.195
NC_035083.1	34283564	.	G	A	.	.	MAF_USDA=6.707
NC_035083.1	34283568	.	G	A	.	.	MAF_USDA=39.759
NC_035083.1	34283593	.	G	A	.	.	MAF_USDA=3.279
NC_035083.1	34283594	.	C	T	.	.	MAF_USDA=3.279
NC_035083.1	34283599	.	A	G	.	.	MAF_USDA=12.651
NC_035083.1	34283608	.	C	T	.	.	MAF_USDA=10.588
NC_035083.1	34283644	.	C	T	.	.	MAF_INRAE=47.368;MAF_USDA=14.706
NC_035083.1	34283647	.	T	A	.	.	MAF_USDA=15.294
NC_035083.1	34283666	.	A	G	.	.	MAF_INRAE=47.368;MAF_USDA=13.934
NC_035083.1	34283668	.	C	T	.	.	MAF_USDA=13.529
NC_035083.1	34283671	.	C	A	.	.	MAF_INRAE=6.962;MAF_USDA=10.588
NC_035083.1	34283703	.	A	G	.	.	MAF_INRAE=20.833
NC_035083.1	34283720	.	C	A	.	.	MAF_INRAE=5.0;MAF_USDA=10.417
NC_035083.1	34283746	.	C	T	.	.	MAF_INRAE=6.667
NC_035083.1	34283803	.	C	A	.	.	MAF_INRAE=3.333
NC_035083.1	34283804	.	A	G	.	.	MAF_INRAE=3.333
NC_035083.1	34283842	.	T	C	.	.	MAF_INRAE=10.833
NC_035083.1	34283856	.	G	A	.	.	MAF_INRAE=15.789;MAF_USDA=44.578
NC_035083.1	34283881	.	T	C	.	.	MAF_USDA=3.39
NC_035083.1	34283954	.	C	A	.	.	MAF_USDA=12.353
NC_035083.1	34283955	.	C	A	.	.	MAF_USDA=12.353
NC_035083.1	34284010	.	G	A	.	.	MAF_INRAE=5.833
NC_035083.1	34284014	.	C	T	.	.	MAF_USDA=11.765
NC_035083.1	34284023	.	A	G	.	.	MAF_INRAE=37.5;MAF_USDA=25.0
NC_035083.1	34284030	.	G	A	.	.	MAF_USDA=12.353
NC_035083.1	34284082	.	C	T	.	.	MAF_INRAE=2.5
NC_035083.1	34284092	.	A	G	.	.	MAF_INRAE=6.667;MAF_USDA=10.656
NC_035083.1	34284096	.	C	G	.	.	MAF_INRAE=5.833
NC_035083.1	34284113	.	C	G	.	.	MAF_INRAE=39.873;MAF_USDA=27.083
NC_035083.1	34284118	.	A	C	.	.	MAF_INRAE=5.0
NC_035083.1	34284158	.	G	A	.	.	MAF_INRAE=5.833;MAF_USDA=16.667
NC_035083.1	34284204	.	C	T	.	.	MAF_INRAE=50.0;MAF_USDA=13.529
NC_035083.1	34284209	.	T	G	.	.	MAF_INRAE=49.167;MAF_USDA=12.353
NC_035083.1	34284240	.	G	A	.	.	MAF_USDA=14.706
NC_035083.1	34284278	.	C	T	.	.	MAF_USDA=17.262
NC_035083.1	34284288	.	TGTAAAAGGAAGTC	TGTAAAAGGAAGTA	.	.	MAF_USDA=6.818
NC_035083.1	34284301	.	C	A	.	.	MAF_USDA=5.085
NC_035083.1	34284326	.	G	T	.	.	MAF_USDA=18.072
NC_035083.1	34284356	.	C	A	.	.	MAF_USDA=5.833
NC_035083.1	34284360	.	T	C	.	.	MAF_INRAE=15.789;MAF_USDA=45.238
NC_035083.1	34284402	.	A	C	.	.	MAF_INRAE=40.506;MAF_USDA=14.881
NC_035083.1	34284414	.	C	T	.	.	MAF_INRAE=40.506;MAF_USDA=16.471
NC_035083.1	34284428	.	A	C	.	.	MAF_INRAE=40.506;MAF_USDA=16.471
NC_035083.1	34284487	.	G	T	.	.	MAF_USDA=2.941
NC_035083.1	34284526	.	A	G	.	.	MAF_INRAE=39.241;MAF_USDA=15.882
NC_035083.1	34284543	.	A	C	.	.	MAF_INRAE=39.241;MAF_USDA=17.647
NC_035083.1	34284548	.	A	C	.	.	MAF_INRAE=39.241;MAF_USDA=18.235
NC_035083.1	34284592	.	G	T	.	.	MAF_USDA=6.818
NC_035083.1	34284615	.	A	G	.	.	MAF_INRAE=49.167;MAF_USDA=11.446
NC_035083.1	34284624	.	G	A	.	.	MAF_USDA=6.557
NC_035083.1	34284632	.	A	G	.	.	MAF_USDA=6.557
NC_035083.1	34284667	.	T	C	.	.	MAF_INRAE=50.0;MAF_USDA=11.446
NC_035083.1	34284674	.	T	C	.	.	MAF_INRAE=50.0;MAF_USDA=13.115
NC_035083.1	34284719	.	G	A	.	.	MAF_USDA=8.333
NC_035083.1	34284739	.	G	T	.	.	MAF_INRAE=7.595;MAF_USDA=41.071
NC_035083.1	34284758	.	A	G	.	.	MAF_INRAE=39.241;MAF_USDA=14.881
NC_035083.1	34284761	.	A	C	.	.	MAF_INRAE=36.667;MAF_USDA=27.083
NC_035083.1	34284767	.	T	A	.	.	MAF_USDA=27.083
NC_035083.1	34284768	.	T	A	.	.	MAF_USDA=27.083
NC_035083.1	34284770	.	A	T	.	.	MAF_USDA=27.083
NC_035083.1	34284774	.	G	A	.	.	MAF_INRAE=36.667
NC_035083.1	34284775	.	G	T	.	.	MAF_INRAE=36.667;MAF_USDA=27.083
NC_035083.1	34284778	.	C	T	.	.	MAF_INRAE=38.333;MAF_USDA=27.083
NC_035083.1	34284986	.	C	A	.	.	MAF_INRAE=39.873;MAF_USDA=19.412
NC_035083.1	34285044	.	A	C	.	.	MAF_INRAE=39.873;MAF_USDA=20.0
NC_035083.1	34285089	.	C	A	.	.	MAF_USDA=12.941
NC_035083.1	34285097	.	C	A	.	.	MAF_INRAE=6.329;MAF_USDA=11.765
NC_035083.1	34285141	.	G	A	.	.	MAF_INRAE=6.329;MAF_USDA=11.765
NC_035083.1	34285142	.	G	T	.	.	MAF_INRAE=39.241;MAF_USDA=19.412
NC_035083.1	34285175	.	T	C	.	.	MAF_INRAE=7.595;MAF_USDA=38.824
NC_035083.1	34285216	.	T	A	.	.	MAF_USDA=27.083
NC_035083.1	34285218	.	G	A	.	.	MAF_INRAE=37.5;MAF_USDA=27.083
NC_035083.1	34285288	.	A	T	.	.	MAF_INRAE=7.595;MAF_USDA=16.471
NC_035083.1	34285302	.	A	G	.	.	MAF_INRAE=4.167;MAF_USDA=4.167
NC_035083.1	34285450	.	G	T	.	.	MAF_INRAE=39.241;MAF_USDA=20.588
NC_035083.1	34285472	.	A	C	.	.	MAF_USDA=22.917
NC_035083.1	34285592	.	G	T	.	.	MAF_INRAE=39.241;MAF_USDA=21.176
NC_035083.1	34285593	.	G	T	.	.	MAF_INRAE=36.667;MAF_USDA=27.083
NC_035083.1	34285609	.	A	G	.	.	MAF_INRAE=39.241;MAF_USDA=20.0
NC_035083.1	34285619	.	A	G	.	.	MAF_INRAE=17.089;MAF_USDA=8.235
NC_035083.1	34285633	.	G	T	.	.	MAF_USDA=4.918
NC_035083.1	34285661	.	T	A	.	.	MAF_INRAE=31.646;MAF_USDA=37.059
NC_035083.1	34285728	.	T	C	.	.	MAF_INRAE=39.241;MAF_USDA=20.0
NC_035083.1	34285747	.	G	T	.	.	MAF_INRAE=39.241;MAF_USDA=20.588
NC_035083.1	34285772	.	T	G	.	.	MAF_USDA=8.333
NC_035083.1	34285909	.	T	C	.	.	MAF_INRAE=6.329;MAF_USDA=4.098
NC_035083.1	34285910	.	G	A	.	.	MAF_INRAE=23.418;MAF_USDA=5.882
NC_035083.1	34285919	.	A	G	.	.	MAF_INRAE=12.025
NC_035083.1	34285958	.	G	C	.	.	MAF_INRAE=39.241;MAF_USDA=20.588
NC_035083.1	34285997	.	C	A	.	.	MAF_INRAE=39.241;MAF_USDA=20.0
NC_035083.1	34286042	.	A	G	.	.	MAF_INRAE=39.241;MAF_USDA=19.412
NC_035083.1	34286050	.	C	A	.	.	MAF_INRAE=39.873;MAF_USDA=18.824
NC_035083.1	34286072	.	A	T	.	.	MAF_USDA=4.706
NC_035083.1	34286105	.	A	T	.	.	MAF_INRAE=31.646;MAF_USDA=36.471
NC_035083.1	34286110	.	A	G	.	.	MAF_INRAE=39.241;MAF_USDA=19.412
NC_035083.1	34286156	.	A	C	.	.	MAF_USDA=26.471
NC_035083.1	34286157	.	G	A	.	.	MAF_USDA=26.471
NC_035083.1	34286158	.	G	T	.	.	MAF_INRAE=36.667
NC_035083.1	34286159	.	A	T	.	.	MAF_USDA=26.471
NC_035083.1	34286161	.	C	A	.	.	MAF_USDA=19.412
NC_035083.1	34286182	.	A	C	.	.	MAF_INRAE=39.873;MAF_USDA=20.0
NC_035083.1	34286200	.	A	T	.	.	MAF_INRAE=39.873;MAF_USDA=20.588
NC_035083.1	34286243	.	T	G	.	.	MAF_INRAE=36.667;MAF_USDA=27.083
NC_035083.1	34286265	.	A	C	.	.	MAF_INRAE=5.263;MAF_USDA=27.647
NC_035083.1	34286311	.	G	T	.	.	MAF_INRAE=39.241;MAF_USDA=20.0
NC_035083.1	34286460	.	A	C	.	.	MAF_INRAE=7.595;MAF_USDA=16.471
NC_035083.1	34286485	.	A	G	.	.	MAF_INRAE=39.873;MAF_USDA=19.412
NC_035083.1	34286532	.	C	T	.	.	MAF_INRAE=31.646;MAF_USDA=36.471
NC_035083.1	34286568	.	T	C	.	.	MAF_USDA=1.639
NC_035083.1	34286578	.	C	T	.	.	MAF_USDA=3.279
NC_035083.1	34286579	.	A	T	.	.	MAF_USDA=3.279
NC_035083.1	34286646	.	A	G	.	.	MAF_USDA=13.529
NC_035083.1	34286673	.	A	C	.	.	MAF_USDA=10.588
NC_035083.1	34286735	.	C	T	.	.	MAF_INRAE=23.418;MAF_USDA=5.882
NC_035083.1	34286742	.	C	T	.	.	MAF_INRAE=39.241;MAF_USDA=18.824
NC_035083.1	34286757	.	T	A	.	.	MAF_INRAE=23.418;MAF_USDA=5.882
NC_035083.1	34286818	.	C	T	.	.	MAF_USDA=4.918
NC_035083.1	34286856	.	G	A	.	.	MAF_USDA=2.459
NC_035083.1	34286897	.	C	A	.	.	MAF_INRAE=7.595;MAF_USDA=17.059
NC_035083.1	34286962	.	G	A	.	.	MAF_INRAE=39.241;MAF_USDA=20.588
NC_035083.1	34286969	.	G	C	.	.	MAF_INRAE=7.595;MAF_USDA=16.471
NC_035083.1	34286983	.	A	G	.	.	MAF_INRAE=8.228;MAF_USDA=42.941
NC_035083.1	34287022	.	A	G	.	.	MAF_INRAE=23.418;MAF_USDA=5.294
NC_035083.1	34287178	.	C	G	.	.	MAF_INRAE=31.646;MAF_USDA=36.31
NC_035083.1	34287227	.	C	A	.	.	MAF_USDA=1.639
NC_035083.1	34287259	.	G	A	.	.	MAF_USDA=4.098
NC_035083.1	34287261	.	C	G	.	.	MAF_INRAE=23.333;MAF_USDA=2.353
NC_035083.1	34287263	.	G	A	.	.	MAF_USDA=3.279
NC_035083.1	34287267	.	C	T	.	.	MAF_INRAE=39.873;MAF_USDA=20.588
NC_035083.1	34287355	.	G	A	.	.	MAF_INRAE=7.595;MAF_USDA=15.882
NC_035083.1	34287360	.	C	A	.	.	MAF_USDA=21.311
NC_035083.1	34287364	.	T	C	.	.	MAF_INRAE=41.139;MAF_USDA=20.0
NC_035083.1	34287454	.	G	A	.	.	MAF_INRAE=5.696
NC_035083.1	34287500	.	A	G	.	.	MAF_USDA=10.656
NC_035083.1	34287518	.	G	A	.	.	MAF_INRAE=3.333;MAF_USDA=16.667
NC_035083.1	34287530	.	A	T	.	.	MAF_INRAE=23.333;MAF_USDA=4.167
NC_035083.1	34287542	.	G	A	.	.	MAF_INRAE=5.0
NC_035083.1	34287578	.	A	G	.	.	MAF_INRAE=4.167
NC_035083.1	34287590	.	G	T	.	.	MAF_INRAE=5.696;MAF_USDA=10.417
NC_035083.1	34287628	.	C	T	.	.	MAF_USDA=3.279
NC_035083.1	34287631	.	C	A	.	.	MAF_USDA=3.279
NC_035083.1	34287765	.	C	G	.	.	MAF_INRAE=39.873;MAF_USDA=18.235
NC_035083.1	34287776	.	G	A	.	.	MAF_USDA=22.131
NC_035083.1	34287789	.	C	T	.	.	MAF_INRAE=39.873;MAF_USDA=18.235
NC_035083.1	34287867	.	A	G	.	.	MAF_INRAE=2.5
NC_035083.1	34287870	.	G	A	.	.	MAF_INRAE=2.5
NC_035083.1	34287877	.	C	G	.	.	MAF_INRAE=2.5
NC_035083.1	34287878	.	G	A	.	.	MAF_INRAE=38.333;MAF_USDA=17.647
NC_035083.1	34287894	.	C	T	.	.	MAF_USDA=10.588
NC_035083.1	34287912	.	C	T	.	.	MAF_USDA=10.417
NC_035083.1	34288047	.	T	G	.	.	MAF_USDA=14.286
NC_035083.1	34288049	.	T	A	.	.	MAF_USDA=16.875
NC_035083.1	34288156	.	C	A	.	.	MAF_INRAE=24.167;MAF_USDA=4.167
NC_035083.1	34288158	.	T	G	.	.	MAF_INRAE=24.167;MAF_USDA=4.167
NC_035083.1	34288173	.	T	G	.	.	MAF_INRAE=23.418;MAF_USDA=5.882
NC_035083.1	34288185	.	A	C	.	.	MAF_INRAE=41.139;MAF_USDA=19.412
NC_035083.1	34288186	.	T	A	.	.	MAF_INRAE=23.418;MAF_USDA=5.882
NC_035083.1	34288259	.	G	A	.	.	MAF_INRAE=39.241;MAF_USDA=26.471
NC_035083.1	34288262	.	G	A	.	.	MAF_INRAE=6.329;MAF_USDA=7.647
NC_035083.1	34288269	.	C	T	.	.	MAF_INRAE=38.608;MAF_USDA=21.765
NC_035083.1	34288292	.	G	T	.	.	MAF_INRAE=5.263;MAF_USDA=25.882
NC_035083.1	34288325	.	A	G	.	.	MAF_INRAE=5.263;MAF_USDA=25.294
NC_035083.1	34288368	.	C	A	.	.	MAF_INRAE=39.873;MAF_USDA=20.0
NC_035083.1	34288408	.	C	T	.	.	MAF_INRAE=39.873;MAF_USDA=19.412
NC_035083.1	34288459	.	A	T	.	.	MAF_USDA=1.639
NC_035083.1	34288520	.	C	T	.	.	MAF_INRAE=39.873;MAF_USDA=29.412
NC_035083.1	34288550	.	G	A	.	.	MAF_INRAE=8.861;MAF_USDA=45.882
NC_035083.1	34288653	.	C	T	.	.	MAF_USDA=4.167
NC_035083.1	34289229	.	C	T	.	.	MAF_USDA=32.53
NC_035083.1	34289234	.	T	C	.	.	MAF_USDA=44.048
NC_035083.1	34289286	.	C	T	.	.	MAF_USDA=45.882
NC_035083.1	34289333	.	T	A	.	.	MAF_USDA=43.529
NC_035083.1	34289351	.	G	T	.	.	MAF_USDA=1.639
NC_035083.1	34289426	.	T	C	.	.	MAF_INRAE=47.468;MAF_USDA=23.529
NC_035083.1	34289448	.	C	A	.	.	MAF_INRAE=49.367;MAF_USDA=42.941
NC_035083.1	34289754	.	G	A	.	.	MAF_INRAE=41.139;MAF_USDA=49.412
NC_035083.1	34289808	.	GAAAAAAC	GAAAAAAA	.	.	MAF_USDA=50.0
NC_035083.1	34289815	.	C	A	.	.	MAF_INRAE=5.833;MAF_USDA=24.167
NC_035083.1	34289923	.	T	C	.	.	MAF_INRAE=5.263
NC_035083.1	34290303	.	C	A	.	.	MAF_INRAE=23.418;MAF_USDA=5.882
NC_035083.1	34290304	.	A	G	.	.	MAF_USDA=3.279
NC_035083.1	34290313	.	A	C	.	.	MAF_INRAE=23.418;MAF_USDA=4.167
NC_035083.1	34290383	.	T	C	.	.	MAF_USDA=4.706
NC_035083.1	34290415	.	T	C	.	.	MAF_USDA=4.118
NC_035083.1	34290688	.	G	C	.	.	MAF_INRAE=23.418;MAF_USDA=4.167
NC_035083.1	34290847	.	A	G	.	.	MAF_INRAE=6.329;MAF_USDA=5.738
NC_035083.1	34291066	.	G	A	.	.	MAF_USDA=1.639
NC_035083.1	34291093	.	G	A	.	.	MAF_INRAE=6.329;MAF_USDA=4.098
NC_035083.1	34291203	.	A	G	.	.	MAF_INRAE=24.051;MAF_USDA=32.353
NC_035083.1	34291320	.	T	C	.	.	MAF_INRAE=50.0;MAF_USDA=29.412
NC_035083.1	34291330	.	T	G	.	.	MAF_USDA=2.459
NC_035083.1	34291479	.	G	A	.	.	MAF_INRAE=46.203;MAF_USDA=48.824
NC_035083.1	34291529	.	C	G	.	.	MAF_INRAE=49.367;MAF_USDA=28.824
NC_035083.1	34291731	.	G	A	.	.	MAF_INRAE=6.329;MAF_USDA=5.738
NC_035083.1	34291803	.	C	T	.	.	MAF_USDA=22.353
NC_035083.1	34291811	.	A	T	.	.	MAF_USDA=4.706
NC_035083.1	34291958	.	G	T	.	.	MAF_INRAE=10.526;MAF_USDA=13.934
NC_035083.1	34291967	.	A	G	.	.	MAF_INRAE=25.316;MAF_USDA=46.471
NC_035083.1	34292061	.	A	C	.	.	MAF_USDA=6.557
NC_035083.1	34292119	.	C	T	.	.	MAF_INRAE=17.089;MAF_USDA=8.824
NC_035083.1	34292191	.	T	G	.	.	MAF_INRAE=12.5;MAF_USDA=4.098
NC_035083.1	34292360	.	A	G	.	.	MAF_INRAE=34.177;MAF_USDA=35.294
NC_035083.1	34292459	.	T	C	.	.	MAF_USDA=2.542
NC_035083.1	34292540	.	A	T	.	.	MAF_INRAE=10.526;MAF_USDA=2.459
NC_035083.1	34292556	.	T	G	.	.	MAF_INRAE=5.063
NC_035083.1	34292604	.	A	T	.	.	MAF_INRAE=17.089;MAF_USDA=8.235
NC_035083.1	34292628	.	T	C	.	.	MAF_INRAE=12.5;MAF_USDA=4.706
NC_035083.1	34292778	.	C	A	.	.	MAF_INRAE=15.823;MAF_USDA=5.882
NC_035083.1	34292794	.	A	G	.	.	MAF_INRAE=8.228;MAF_USDA=23.529
NC_035083.1	34292847	.	A	C	.	.	MAF_USDA=2.459
NC_035083.1	34292892	.	C	A	.	.	MAF_USDA=5.738
NC_035083.1	34292905	.	A	G	.	.	MAF_INRAE=2.5;MAF_USDA=2.459
NC_035083.1	34293003	.	A	G	.	.	MAF_INRAE=32.278;MAF_USDA=30.357
NC_035083.1	34293071	.	T	G	.	.	MAF_INRAE=34.81;MAF_USDA=48.81
NC_035083.1	34293074	.	G	T	.	.	MAF_INRAE=21.667;MAF_USDA=1.667
NC_035083.1	34293075	.	G	T	.	.	MAF_USDA=2.5
NC_035083.1	34293096	.	G	A	.	.	MAF_INRAE=5.263;MAF_USDA=24.405
NC_035083.1	34293152	.	T	G	.	.	MAF_INRAE=15.823;MAF_USDA=8.333
NC_035083.1	34293292	.	C	T	.	.	MAF_INRAE=14.557;MAF_USDA=3.571
NC_035083.1	34293326	.	T	G	.	.	MAF_INRAE=15.823;MAF_USDA=8.333
NC_035083.1	34293347	.	G	T	.	.	MAF_INRAE=1.667
NC_035083.1	34293352	.	G	A	.	.	MAF_USDA=2.542
NC_035083.1	34293438	.	T	A	.	.	MAF_USDA=3.333
NC_035083.1	34293448	.	C	T	.	.	MAF_INRAE=13.291;MAF_USDA=2.976
NC_035083.1	34293646	.	C	T	.	.	MAF_USDA=6.25
NC_035083.1	34293744	.	C	T	.	.	MAF_INRAE=2.5;MAF_USDA=3.333
NC_035083.1	34293787	.	C	G	.	.	MAF_INRAE=48.734;MAF_USDA=39.286
NC_035083.1	34293791	.	G	A	.	.	MAF_USDA=1.667
NC_035083.1	34293812	.	T	A	.	.	MAF_USDA=1.667
NC_035083.1	34293933	.	C	T	.	.	MAF_USDA=39.583
NC_035083.1	34293943	.	C	T	.	.	MAF_USDA=3.39
NC_035083.1	34294014	.	A	G	.	.	MAF_USDA=7.627
NC_035083.1	34294042	.	G	T	.	.	MAF_INRAE=18.987;MAF_USDA=50.0
NC_035083.1	34294082	.	C	T	.	.	MAF_INRAE=40.506;MAF_USDA=14.286
NC_035083.1	34294095	.	G	A	.	.	MAF_INRAE=7.595;MAF_USDA=24.405
NC_035083.1	34294185	.	G	A	.	.	MAF_USDA=3.279
NC_035083.1	34294251	.	A	G	.	.	MAF_INRAE=32.278;MAF_USDA=30.0
NC_035083.1	34294260	.	A	C	.	.	MAF_USDA=5.738
NC_035083.1	34294385	.	C	A	.	.	MAF_USDA=35.417
NC_035083.1	34294397	.	T	G	.	.	MAF_INRAE=10.526;MAF_USDA=22.941
NC_035083.1	34294423	.	C	T	.	.	MAF_INRAE=14.557;MAF_USDA=2.941
NC_035083.1	34294439	.	G	A	.	.	MAF_INRAE=40.506;MAF_USDA=27.083
NC_035083.1	34294440	.	G	T	.	.	MAF_USDA=4.098
NC_035083.1	34294467	.	C	A	.	.	MAF_INRAE=40.506;MAF_USDA=13.529
NC_035083.1	34294506	.	C	A	.	.	MAF_INRAE=40.506;MAF_USDA=12.941
NC_035083.1	34294561	.	A	G	.	.	MAF_INRAE=32.278;MAF_USDA=30.0
NC_035083.1	34294604	.	G	C	.	.	MAF_INRAE=40.506;MAF_USDA=14.118
NC_035083.1	34294704	.	G	T	.	.	MAF_USDA=12.353
NC_035083.1	34294724	.	T	G	.	.	MAF_INRAE=37.5;MAF_USDA=28.235
NC_035083.1	34294728	.	T	G	.	.	MAF_INRAE=21.667
NC_035083.1	34294746	.	T	A	.	.	MAF_INRAE=37.5;MAF_USDA=28.235
NC_035083.1	34294774	.	C	A	.	.	MAF_USDA=1.639
NC_035083.1	34294776	.	A	T	.	.	MAF_INRAE=45.833;MAF_USDA=20.0
NC_035083.1	34294785	.	C	A	.	.	MAF_USDA=12.941
NC_035083.1	34294803	.	C	A	.	.	MAF_USDA=4.167
NC_035083.1	34294842	.	T	A	.	.	MAF_INRAE=10.526;MAF_USDA=9.836
NC_035083.1	34294844	.	T	A	.	.	MAF_INRAE=36.667;MAF_USDA=8.197
NC_035083.1	34294849	.	A	C	.	.	MAF_USDA=29.167
NC_035083.1	34294862	.	G	T	.	.	MAF_USDA=1.639
NC_035083.1	34294885	.	G	A	.	.	MAF_USDA=9.016
NC_035083.1	34294898	.	A	C	.	.	MAF_INRAE=15.823;MAF_USDA=8.824
NC_035083.1	34294901	.	G	T	.	.	MAF_INRAE=17.5;MAF_USDA=9.412
NC_035083.1	34294925	.	A	G	.	.	MAF_USDA=4.167
NC_035083.1	34294948	.	G	T	.	.	MAF_INRAE=7.595;MAF_USDA=29.167
NC_035083.1	34295092	.	C	A	.	.	MAF_USDA=3.279
NC_035083.1	34295218	.	C	T	.	.	MAF_USDA=2.459
NC_035083.1	34295230	.	A	T	.	.	MAF_USDA=10.417
NC_035083.1	34295231	.	G	C	.	.	MAF_USDA=10.417
NC_035083.1	34295278	.	C	T	.	.	MAF_USDA=4.098
NC_035083.1	34295328	.	T	C	.	.	MAF_INRAE=43.671;MAF_USDA=39.412
NC_035083.1	34295408	.	C	T	.	.	MAF_USDA=3.279
NC_035083.1	34295420	.	G	T	.	.	MAF_INRAE=10.526;MAF_USDA=25.294
NC_035083.1	34295529	.	A	C	.	.	MAF_INRAE=8.228;MAF_USDA=28.235
NC_035083.1	34295560	.	C	A	.	.	MAF_USDA=10.417
NC_035083.1	34295618	.	G	T	.	.	MAF_USDA=4.167
NC_035083.1	34295621	.	A	G	.	.	MAF_INRAE=8.861;MAF_USDA=28.235
NC_035083.1	34295655	.	C	T	.	.	MAF_INRAE=10.526
NC_035083.1	34295674	.	G	A	.	.	MAF_INRAE=43.671;MAF_USDA=36.471
NC_035083.1	34295675	.	A	G	.	.	MAF_INRAE=12.658;MAF_USDA=4.167
NC_035083.1	34295707	.	C	A	.	.	MAF_INRAE=18.333;MAF_USDA=6.471
NC_035083.1	34295709	.	C	A	.	.	MAF_INRAE=15.833
NC_035083.1	34295731	.	T	C	.	.	MAF_INRAE=15.833
NC_035083.1	34295754	.	G	T	.	.	MAF_USDA=11.765
NC_035083.1	34295773	.	T	C	.	.	MAF_USDA=7.647
NC_035083.1	34295776	.	T	C	.	.	MAF_USDA=9.836
NC_035083.1	34295798	.	C	A	.	.	MAF_USDA=34.118
NC_035083.1	34295799	.	A	T	.	.	MAF_USDA=13.529
NC_035083.1	34295813	.	G	T	.	.	MAF_USDA=10.417
NC_035083.1	34295824	.	G	C	.	.	MAF_USDA=35.294
NC_035083.1	34295852	.	C	T	.	.	MAF_USDA=2.941
NC_035083.1	34295866	.	A	G	.	.	MAF_USDA=28.824
NC_035083.1	34295886	.	C	A	.	.	MAF_INRAE=5.263
NC_035083.1	34295891	.	C	A	.	.	MAF_INRAE=10.526;MAF_USDA=2.353
NC_035083.1	34295896	.	T	A	.	.	MAF_INRAE=47.368;MAF_USDA=21.765
NC_035083.1	34295918	.	C	T	.	.	MAF_INRAE=10.526;MAF_USDA=2.083
NC_035083.1	34295928	.	T	C	.	.	MAF_INRAE=10.526;MAF_USDA=30.0
NC_035083.1	34295972	.	T	C	.	.	MAF_INRAE=31.579;MAF_USDA=41.566
NC_035083.1	34295973	.	G	A	.	.	MAF_USDA=12.5
NC_035083.1	34295979	.	C	T	.	.	MAF_USDA=1.667
NC_035083.1	34296133	.	G	A	.	.	MAF_USDA=39.13
NC_035083.1	34297090	.	G	A	.	.	MAF_USDA=7.143
NC_035083.1	34297097	.	G	T	.	.	MAF_USDA=22.917
NC_035083.1	34297142	.	A	T	.	.	MAF_INRAE=5.263;MAF_USDA=18.235
NC_035083.1	34297156	.	G	T	.	.	MAF_USDA=10.417
NC_035083.1	34297159	.	C	T	.	.	MAF_USDA=3.279
NC_035083.1	34297162	.	C	A	.	.	MAF_INRAE=2.632;MAF_USDA=15.294
NC_035083.1	34297233	.	C	T	.	.	MAF_USDA=3.279
NC_035083.1	34297239	.	T	A	.	.	MAF_INRAE=45.833;MAF_USDA=19.412
NC_035083.1	34297270	.	C	T	.	.	MAF_USDA=35.417
NC_035083.1	34297279	.	G	A	.	.	MAF_INRAE=42.5;MAF_USDA=25.301
NC_035083.1	34297301	.	C	A	.	.	MAF_USDA=24.096
NC_035083.1	34297332	.	A	C	.	.	MAF_INRAE=43.333;MAF_USDA=48.795
NC_035083.1	34297412	.	C	T	.	.	MAF_USDA=25.0
NC_035083.1	34297414	.	G	A	.	.	MAF_USDA=25.0
NC_035083.1	34297415	.	T	C	.	.	MAF_USDA=25.0
NC_035083.1	34297429	.	T	C	.	.	MAF_USDA=24.699
NC_035083.1	34297493	.	A	G	.	.	MAF_USDA=2.542
NC_035083.1	34297580	.	G	A	.	.	MAF_USDA=4.167
NC_035083.1	34297622	.	C	T	.	.	MAF_INRAE=19.167;MAF_USDA=36.747
NC_035083.1	34297761	.	T	A	.	.	MAF_USDA=2.542
NC_035083.1	34297879	.	C	A	.	.	MAF_INRAE=39.241;MAF_USDA=27.083
NC_035083.1	34297889	.	T	C	.	.	MAF_INRAE=5.063;MAF_USDA=28.824
NC_035083.1	34297950	.	A	G	.	.	MAF_INRAE=10.526;MAF_USDA=25.882
NC_035083.1	34297954	.	C	T	.	.	MAF_INRAE=14.557;MAF_USDA=2.941
NC_035083.1	34297955	.	G	A	.	.	MAF_INRAE=5.833;MAF_USDA=9.836
NC_035083.1	34297995	.	C	A	.	.	MAF_INRAE=21.667;MAF_USDA=1.639
NC_035083.1	34298021	.	A	G	.	.	MAF_INRAE=15.823;MAF_USDA=8.235
NC_035083.1	34298036	.	C	G	.	.	MAF_INRAE=21.667;MAF_USDA=1.639
NC_035083.1	34298045	.	G	A	.	.	MAF_INRAE=17.722;MAF_USDA=18.235
NC_035083.1	34298216	.	G	T	.	.	MAF_INRAE=26.582;MAF_USDA=47.647
NC_035083.1	34298217	.	T	G	.	.	MAF_USDA=35.417
NC_035083.1	34298226	.	C	T	.	.	MAF_USDA=23.77
NC_035083.1	34298277	.	T	A	.	.	MAF_USDA=24.59
NC_035083.1	34298278	.	G	C	.	.	MAF_USDA=24.59
NC_035083.1	34298412	.	T	G	.	.	MAF_INRAE=20.886;MAF_USDA=40.588
NC_035083.1	34298616	.	T	G	.	.	MAF_INRAE=14.557;MAF_USDA=1.765
NC_035083.1	34298660	.	T	G	.	.	MAF_USDA=3.333
NC_035083.1	34298811	.	A	G	.	.	MAF_INRAE=28.481;MAF_USDA=31.176
NC_035083.1	34298977	.	T	A	.	.	MAF_USDA=4.918
NC_035083.1	34298998	.	C	T	.	.	MAF_INRAE=18.354;MAF_USDA=14.754
NC_035083.1	34299000	.	G	T	.	.	MAF_INRAE=25.833;MAF_USDA=10.417
NC_035083.1	34299003	.	T	G	.	.	MAF_INRAE=30.0;MAF_USDA=4.167
NC_035083.1	34299078	.	G	A	.	.	MAF_USDA=4.098
NC_035083.1	34299089	.	G	A	.	.	MAF_INRAE=12.025
NC_035083.1	34299188	.	C	T	.	.	MAF_USDA=22.951
NC_035083.1	34299204	.	C	T	.	.	MAF_INRAE=8.861;MAF_USDA=17.647
NC_035083.1	34299221	.	C	A	.	.	MAF_USDA=2.459
NC_035083.1	34299258	.	T	C	.	.	MAF_USDA=20.492
NC_035083.1	34299458	.	G	A	.	.	MAF_INRAE=5.263;MAF_USDA=12.353
NC_035083.1	34299476	.	A	G	.	.	MAF_INRAE=25.949;MAF_USDA=41.765
NC_035083.1	34299502	.	A	G	.	.	MAF_USDA=23.77
NC_035083.1	34299519	.	A	G	.	.	MAF_USDA=4.098
NC_035083.1	34299573	.	T	A	.	.	MAF_INRAE=30.38;MAF_USDA=26.471
NC_035083.1	34299626	.	A	G	.	.	MAF_INRAE=30.38;MAF_USDA=15.882
NC_035083.1	34299643	.	C	T	.	.	MAF_USDA=4.098
NC_035083.1	34299686	.	A	T	.	.	MAF_INRAE=22.785;MAF_USDA=34.706
NC_035083.1	34299881	.	G	A	.	.	MAF_INRAE=26.582;MAF_USDA=28.824
NC_035083.1	34300158	.	C	A	.	.	MAF_INRAE=6.329;MAF_USDA=5.0
NC_035083.1	34300194	.	G	A	.	.	MAF_USDA=3.279
NC_035083.1	34300210	.	G	T	.	.	MAF_USDA=5.738
NC_035083.1	34300237	.	T	G	.	.	MAF_USDA=18.824
NC_035083.1	34300300	.	C	T	.	.	MAF_INRAE=6.329;MAF_USDA=5.738
NC_035083.1	34300348	.	A	T	.	.	MAF_USDA=4.167
NC_035083.1	34300349	.	G	C	.	.	MAF_USDA=4.167
NC_035083.1	34300359	.	C	T	.	.	MAF_INRAE=25.0;MAF_USDA=1.765
NC_035083.1	34300375	.	C	T	.	.	MAF_USDA=4.098
NC_035083.1	34300383	.	A	G	.	.	MAF_INRAE=3.333;MAF_USDA=1.765
NC_035083.1	34300413	.	C	A	.	.	MAF_USDA=5.738
NC_035083.1	34300426	.	G	T	.	.	MAF_INRAE=23.418;MAF_USDA=10.588
NC_035083.1	34300431	.	G	A	.	.	MAF_USDA=1.639
NC_035083.1	34300605	.	C	T	.	.	MAF_USDA=17.647
NC_035083.1	34300664	.	C	T	.	.	MAF_USDA=3.279
NC_035083.1	34300830	.	A	C	.	.	MAF_USDA=4.706
NC_035083.1	34300859	.	G	A	.	.	MAF_USDA=4.098
NC_035083.1	34300864	.	A	T	.	.	MAF_USDA=3.279
NC_035083.1	34300953	.	G	A	.	.	MAF_INRAE=36.076;MAF_USDA=34.706
NC_035083.1	34301027	.	T	A	.	.	MAF_USDA=4.918
NC_035083.1	34301131	.	T	C	.	.	MAF_USDA=4.098
NC_035083.1	34301289	.	A	T	.	.	MAF_INRAE=5.696;MAF_USDA=17.647
NC_035083.1	34301381	.	C	T	.	.	MAF_USDA=12.295
NC_035083.1	34301397	.	A	G	.	.	MAF_INRAE=10.526;MAF_USDA=22.353
NC_035083.1	34301445	.	A	G	.	.	MAF_INRAE=10.526;MAF_USDA=1.639
NC_035083.1	34301462	.	C	A	.	.	MAF_USDA=15.294
NC_035083.1	34301502	.	G	A	.	.	MAF_USDA=13.529
NC_035083.1	34301507	.	C	T	.	.	MAF_INRAE=21.667
NC_035083.1	34301508	.	G	A	.	.	MAF_USDA=4.706
NC_035083.1	34301664	.	T	C	.	.	MAF_USDA=1.667
NC_035083.1	34301671	.	A	T	.	.	MAF_INRAE=29.747;MAF_USDA=48.81
NC_035083.1	34301694	.	C	G	.	.	MAF_USDA=3.333
NC_035083.1	34301888	.	C	T	.	.	MAF_INRAE=23.418;MAF_USDA=30.588
NC_035083.1	34301994	.	G	C	.	.	MAF_USDA=3.279
NC_035083.1	34302213	.	A	C	.	.	MAF_INRAE=29.747;MAF_USDA=46.471
NC_035083.1	34302235	.	G	C	.	.	MAF_USDA=4.098
NC_035083.1	34302265	.	A	T	.	.	MAF_INRAE=36.667
NC_035083.1	34302267	.	T	A	.	.	MAF_USDA=1.724
NC_035083.1	34302268	.	T	A	.	.	MAF_INRAE=46.835;MAF_USDA=20.732
NC_035083.1	34302322	.	T	C	.	.	MAF_USDA=3.279
NC_035083.1	34302364	.	T	A	.	.	MAF_USDA=4.706
NC_035083.1	34302448	.	C	T	.	.	MAF_INRAE=23.418;MAF_USDA=31.176
NC_035083.1	34302553	.	C	A	.	.	MAF_INRAE=29.747;MAF_USDA=40.0
NC_035083.1	34302875	.	A	T	.	.	MAF_USDA=3.279
NC_035083.1	34302891	.	T	C	.	.	MAF_INRAE=12.5;MAF_USDA=2.353
NC_035083.1	34302893	.	A	G	.	.	MAF_INRAE=12.5;MAF_USDA=2.353
NC_035083.1	34302899	.	C	A	.	.	MAF_USDA=3.279
NC_035083.1	34302972	.	T	G	.	.	MAF_USDA=8.333
NC_035083.1	34302977	.	T	G	.	.	MAF_USDA=4.706
NC_035083.1	34303045	.	G	T	.	.	MAF_USDA=4.098
NC_035083.1	34303189	.	T	C	.	.	MAF_USDA=4.918
NC_035083.1	34303233	.	T	C	.	.	MAF_USDA=2.083
NC_035083.1	34303446	.	T	A	.	.	MAF_USDA=4.098
NC_035083.1	34303447	.	A	G	.	.	MAF_USDA=4.918
NC_035083.1	34303449	.	G	A	.	.	MAF_USDA=1.639
NC_035083.1	34303478	.	G	T	.	.	MAF_USDA=5.294
NC_035083.1	34303501	.	C	T	.	.	MAF_INRAE=23.418;MAF_USDA=6.471
NC_035083.1	34303536	.	C	A	.	.	MAF_INRAE=5.696;MAF_USDA=4.098
NC_035083.1	34303642	.	G	A	.	.	MAF_INRAE=29.114;MAF_USDA=49.412
NC_035083.1	34303784	.	C	A	.	.	MAF_INRAE=40.506;MAF_USDA=13.529
NC_035083.1	34303875	.	T	C	.	.	MAF_INRAE=29.114;MAF_USDA=41.176
NC_035083.1	34304095	.	C	T	.	.	MAF_USDA=2.459
NC_035083.1	34304188	.	C	A	.	.	MAF_USDA=3.279
NC_035083.1	34304194	.	G	A	.	.	MAF_USDA=3.279
NC_035083.1	34304246	.	C	T	.	.	MAF_USDA=3.279
NC_035083.1	34304295	.	T	C	.	.	MAF_USDA=3.279
NC_035083.1	34304378	.	A	T	.	.	MAF_USDA=4.098
NC_035083.1	34304420	.	A	C	.	.	MAF_USDA=3.279
NC_035083.1	34304421	.	T	C	.	.	MAF_USDA=3.279
NC_035083.1	34304452	.	G	A	.	.	MAF_USDA=2.459
NC_035083.1	34304462	.	G	T	.	.	MAF_INRAE=5.063
NC_035083.1	34304467	.	T	A	.	.	MAF_INRAE=5.063
NC_035083.1	34304468	.	C	A	.	.	MAF_INRAE=5.0
NC_035083.1	34304483	.	A	G	.	.	MAF_USDA=4.098
NC_035083.1	34304499	.	G	A	.	.	MAF_USDA=4.098
NC_035083.1	34304527	.	C	T	.	.	MAF_USDA=3.529
NC_035083.1	34304551	.	T	C	.	.	MAF_USDA=4.098
NC_035083.1	34304581	.	G	C	.	.	MAF_INRAE=17.089;MAF_USDA=3.529
NC_035083.1	34304627	.	C	T	.	.	MAF_USDA=4.098
NC_035083.1	34304692	.	G	A	.	.	MAF_INRAE=5.263
NC_035083.1	34304703	.	C	A	.	.	MAF_USDA=3.279
NC_035083.1	34304805	.	A	G	.	.	MAF_USDA=11.765
NC_035083.1	34304812	.	T	A	.	.	MAF_INRAE=29.747;MAF_USDA=48.824
NC_035083.1	34304883	.	C	T	.	.	MAF_INRAE=29.747;MAF_USDA=48.235
NC_035083.1	34304886	.	T	A	.	.	MAF_USDA=3.279
NC_035083.1	34304920	.	C	T	.	.	MAF_USDA=3.279
NC_035083.1	34304984	.	C	T	.	.	MAF_USDA=4.167
NC_035083.1	34305048	.	T	G	.	.	MAF_USDA=8.333
NC_035083.1	34305060	.	T	C	.	.	MAF_USDA=3.279
NC_035083.1	34305073	.	T	A	.	.	MAF_USDA=3.279
NC_035083.1	34305085	.	G	A	.	.	MAF_INRAE=2.5;MAF_USDA=7.377
NC_035083.1	34305198	.	A	G	.	.	MAF_USDA=3.279
NC_035083.1	34305205	.	G	A	.	.	MAF_INRAE=46.835;MAF_USDA=16.471
NC_035083.1	34305329	.	G	A	.	.	MAF_INRAE=5.263
NC_035083.1	34305441	.	C	T	.	.	MAF_INRAE=11.392;MAF_USDA=7.059
NC_035083.1	34305450	.	G	A	.	.	MAF_INRAE=15.789;MAF_USDA=23.529
NC_035083.1	34305495	.	T	A	.	.	MAF_USDA=2.459
NC_035083.1	34305561	.	C	T	.	.	MAF_USDA=4.706
NC_035083.1	34305575	.	A	T	.	.	MAF_INRAE=16.456;MAF_USDA=22.917
NC_035083.1	34305605	.	G	T	.	.	MAF_USDA=3.279
NC_035083.1	34305619	.	T	C	.	.	MAF_INRAE=31.013;MAF_USDA=41.176
NC_035083.1	34305673	.	C	G	.	.	MAF_INRAE=6.329
NC_035083.1	34305724	.	T	G	.	.	MAF_USDA=3.279
NC_035083.1	34305729	.	T	C	.	.	MAF_USDA=5.294
NC_035083.1	34305731	.	G	A	.	.	MAF_USDA=2.941
NC_035083.1	34305732	.	A	G	.	.	MAF_INRAE=6.329;MAF_USDA=4.098
NC_035083.1	34305783	.	C	T	.	.	MAF_USDA=7.647
NC_035083.1	34305784	.	G	A	.	.	MAF_USDA=2.459
NC_035083.1	34305785	.	G	A	.	.	MAF_INRAE=23.418;MAF_USDA=4.167
NC_035083.1	34305795	.	C	T	.	.	MAF_USDA=7.377
NC_035083.1	34305800	.	T	G	.	.	MAF_USDA=10.588
NC_035083.1	34305843	.	T	A	.	.	MAF_USDA=4.118
NC_035083.1	34305848	.	T	C	.	.	MAF_USDA=9.016
NC_035083.1	34305849	.	G	A	.	.	MAF_USDA=6.557
NC_035083.1	34305874	.	A	C	.	.	MAF_INRAE=2.5;MAF_USDA=8.197
NC_035083.1	34305876	.	T	C	.	.	MAF_INRAE=2.5;MAF_USDA=8.197
NC_035083.1	34305883	.	T	C	.	.	MAF_INRAE=1.667;MAF_USDA=7.377
NC_035083.1	34305888	.	G	A	.	.	MAF_INRAE=23.418;MAF_USDA=30.0
NC_035083.1	34306058	.	C	T	.	.	MAF_USDA=2.459
NC_035083.1	34306091	.	C	A	.	.	MAF_INRAE=10.526;MAF_USDA=1.639
NC_035083.1	34306192	.	G	A	.	.	MAF_USDA=4.098
NC_035083.1	34306294	.	A	T	.	.	MAF_USDA=4.098
NC_035083.1	34306416	.	C	T	.	.	MAF_INRAE=12.5;MAF_USDA=2.353
NC_035083.1	34306420	.	C	T	.	.	MAF_INRAE=6.329;MAF_USDA=3.279
NC_035083.1	34306519	.	C	T	.	.	MAF_USDA=1.639
NC_035083.1	34306552	.	G	T	.	.	MAF_INRAE=2.5;MAF_USDA=6.557
NC_035083.1	34306686	.	C	T	.	.	MAF_USDA=1.639
NC_035083.1	34306709	.	C	T	.	.	MAF_USDA=4.098
NC_035083.1	34306773	.	A	G	.	.	MAF_USDA=4.098
NC_035083.1	34306955	.	A	G	.	.	MAF_USDA=3.279
NC_035083.1	34306963	.	T	C	.	.	MAF_INRAE=5.0;MAF_USDA=8.333
NC_035083.1	34307045	.	A	C	.	.	MAF_USDA=4.098
NC_035083.1	34307151	.	A	T	.	.	MAF_USDA=4.098
NC_035083.1	34307282	.	G	T	.	.	MAF_USDA=4.118
NC_035083.1	34307317	.	G	T	.	.	MAF_USDA=1.639
NC_035083.1	34307327	.	C	T	.	.	MAF_USDA=1.639
NC_035083.1	34307479	.	A	G	.	.	MAF_USDA=12.941
NC_035083.1	34307485	.	T	A	.	.	MAF_USDA=8.333
NC_035083.1	34307532	.	G	T	.	.	MAF_INRAE=6.329;MAF_USDA=4.098
NC_035083.1	34307533	.	C	T	.	.	MAF_INRAE=5.0;MAF_USDA=4.918
NC_035083.1	34307669	.	C	T	.	.	MAF_USDA=4.098
NC_035083.1	34307774	.	T	G	.	.	MAF_USDA=3.279
NC_035083.1	34307792	.	T	G	.	.	MAF_USDA=3.279
NC_035083.1	34307796	.	C	T	.	.	MAF_INRAE=46.835;MAF_USDA=27.083
NC_035083.1	34307824	.	T	A	.	.	MAF_USDA=15.574
NC_035083.1	34307844	.	T	C	.	.	MAF_INRAE=12.025;MAF_USDA=7.059
NC_035083.1	34307893	.	T	G	.	.	MAF_USDA=4.098
NC_035083.1	34307949	.	C	T	.	.	MAF_USDA=1.639
NC_035083.1	34307993	.	C	T	.	.	MAF_USDA=4.098
NC_035083.1	34307998	.	A	T	.	.	MAF_INRAE=15.789;MAF_USDA=24.59
NC_035083.1	34308026	.	T	A	.	.	MAF_USDA=1.639
NC_035083.1	34308100	.	T	A	.	.	MAF_INRAE=2.5;MAF_USDA=7.377
NC_035083.1	34308239	.	C	T	.	.	MAF_USDA=4.098
NC_035083.1	34308268	.	C	A	.	.	MAF_INRAE=46.835;MAF_USDA=17.059
NC_035083.1	34308322	.	C	T	.	.	MAF_INRAE=6.329;MAF_USDA=4.098
NC_035083.1	34308336	.	G	A	.	.	MAF_USDA=4.098
NC_035083.1	34308591	.	A	C	.	.	MAF_INRAE=6.329;MAF_USDA=3.279
NC_035083.1	34308593	.	G	A	.	.	MAF_USDA=3.279
NC_035083.1	34308601	.	T	C	.	.	MAF_INRAE=21.667
NC_035083.1	34308636	.	C	G	.	.	MAF_USDA=4.918
NC_035083.1	34308971	.	G	C	.	.	MAF_USDA=3.279
NC_035083.1	34308972	.	T	A	.	.	MAF_USDA=3.279
NC_035083.1	34309005	.	T	A	.	.	MAF_USDA=2.459
NC_035083.1	34309055	.	C	A	.	.	MAF_USDA=2.459
NC_035083.1	34309141	.	A	G	.	.	MAF_USDA=4.706
NC_035083.1	34309146	.	G	A	.	.	MAF_USDA=2.459
NC_035083.1	34309148	.	A	T	.	.	MAF_USDA=2.459
NC_035083.1	34309157	.	T	C	.	.	MAF_USDA=2.459
NC_035083.1	34309160	.	T	C	.	.	MAF_USDA=2.459
NC_035083.1	34309173	.	G	A	.	.	MAF_USDA=2.459
NC_035083.1	34309185	.	A	G	.	.	MAF_USDA=3.279
NC_035083.1	34309199	.	C	T	.	.	MAF_USDA=3.279
NC_035083.1	34309224	.	A	C	.	.	MAF_USDA=3.279
NC_035083.1	34309227	.	G	C	.	.	MAF_USDA=3.279
NC_035083.1	34309230	.	G	T	.	.	MAF_USDA=3.279
NC_035083.1	34309255	.	C	A	.	.	MAF_INRAE=5.696
NC_035083.1	34309260	.	C	T	.	.	MAF_USDA=4.098
NC_035083.1	34309339	.	T	C	.	.	MAF_USDA=2.459
NC_035083.1	34309355	.	G	T	.	.	MAF_INRAE=28.481;MAF_USDA=48.235
NC_035083.1	34309370	.	G	A	.	.	MAF_INRAE=40.506;MAF_USDA=14.286
NC_035083.1	34309463	.	C	T	.	.	MAF_USDA=14.706
NC_035083.1	34309537	.	A	G	.	.	MAF_USDA=3.279
NC_035083.1	34309548	.	C	T	.	.	MAF_USDA=3.279
NC_035083.1	34309617	.	C	A	.	.	MAF_USDA=2.459
NC_035083.1	34309665	.	A	C	.	.	MAF_USDA=1.639
NC_035083.1	34309773	.	T	G	.	.	MAF_USDA=2.459
NC_035083.1	34309918	.	G	A	.	.	MAF_USDA=2.459
NC_035083.1	34310019	.	T	A	.	.	MAF_INRAE=12.025
NC_035083.1	34310102	.	C	T	.	.	MAF_INRAE=29.747;MAF_USDA=42.169
NC_035083.1	34310629	.	A	G	.	.	MAF_INRAE=10.526
NC_035083.1	34310697	.	C	A	.	.	MAF_INRAE=23.418;MAF_USDA=6.25
NC_035083.1	34310725	.	C	T	.	.	MAF_INRAE=21.667
NC_035083.1	34310984	.	C	T	.	.	MAF_INRAE=17.089;MAF_USDA=4.167
NC_035083.1	34311080	.	T	G	.	.	MAF_INRAE=10.759;MAF_USDA=8.333
NC_035083.1	34311161	.	G	T	.	.	MAF_INRAE=6.329
NC_035083.1	34311300	.	G	A	.	.	MAF_INRAE=10.759;MAF_USDA=8.333
NC_035083.1	34311591	.	C	A	.	.	MAF_INRAE=6.329
NC_035083.1	34311655	.	G	A	.	.	MAF_USDA=3.614
NC_035083.1	34311832	.	G	C	.	.	MAF_USDA=3.39
NC_035083.1	34311873	.	C	T	.	.	MAF_INRAE=12.025;MAF_USDA=7.229
NC_035083.1	34311874	.	G	A	.	.	MAF_USDA=2.542
NC_035083.1	34311973	.	G	A	.	.	MAF_INRAE=5.696;MAF_USDA=2.542
NC_035083.1	34311976	.	A	C	.	.	MAF_INRAE=10.759;MAF_USDA=48.795
NC_035083.1	34311982	.	T	C	.	.	MAF_INRAE=5.696;MAF_USDA=2.542
NC_035083.1	34312000	.	T	A	.	.	MAF_INRAE=5.696
NC_035083.1	34312013	.	C	A	.	.	MAF_USDA=7.831
NC_035083.1	34312131	.	T	A	.	.	MAF_INRAE=20.833;MAF_USDA=3.529
NC_035083.1	34312145	.	G	A	.	.	MAF_USDA=2.459
NC_035083.1	34312209	.	A	T	.	.	MAF_USDA=3.279
NC_035083.1	34312225	.	T	A	.	.	MAF_USDA=2.459
NC_035083.1	34312260	.	G	T	.	.	MAF_USDA=3.279
NC_035083.1	34312264	.	T	A	.	.	MAF_USDA=6.25
NC_035083.1	34312284	.	A	T	.	.	MAF_USDA=3.279
NC_035083.1	34312285	.	A	C	.	.	MAF_USDA=3.279
NC_035083.1	34312290	.	T	G	.	.	MAF_USDA=3.279
NC_035083.1	34312299	.	T	C	.	.	MAF_INRAE=10.759;MAF_USDA=40.588
NC_035083.1	34312301	.	T	G	.	.	MAF_USDA=3.279
NC_035083.1	34312304	.	A	G	.	.	MAF_INRAE=15.789;MAF_USDA=30.0
NC_035083.1	34312315	.	T	A	.	.	MAF_USDA=3.279
NC_035083.1	34312317	.	T	G	.	.	MAF_USDA=3.279
NC_035083.1	34312319	.	G	A	.	.	MAF_INRAE=5.263
NC_035083.1	34312337	.	C	A	.	.	MAF_USDA=3.279
NC_035083.1	34312342	.	C	T	.	.	MAF_USDA=3.279
NC_035083.1	34312351	.	C	G	.	.	MAF_USDA=3.279
NC_035083.1	34312352	.	C	T	.	.	MAF_USDA=5.294
NC_035083.1	34312353	.	G	T	.	.	MAF_USDA=3.279
NC_035083.1	34312397	.	T	C	.	.	MAF_USDA=3.279
NC_035083.1	34312398	.	C	A	.	.	MAF_USDA=5.294
NC_035083.1	34312414	.	T	A	.	.	MAF_USDA=3.279
NC_035083.1	34312431	.	A	G	.	.	MAF_USDA=2.459
NC_035083.1	34312511	.	T	C	.	.	MAF_INRAE=10.759;MAF_USDA=39.412
NC_035083.1	34312530	.	G	A	.	.	MAF_USDA=1.639
NC_035083.1	34312586	.	T	A	.	.	MAF_USDA=6.25
NC_035083.1	34312724	.	C	G	.	.	MAF_INRAE=10.759;MAF_USDA=49.412
NC_035083.1	34312751	.	G	A	.	.	MAF_USDA=3.279
NC_035083.1	34312778	.	G	T	.	.	MAF_USDA=2.459
NC_035083.1	34312853	.	C	A	.	.	MAF_USDA=2.459
NC_035083.1	34312860	.	A	G	.	.	MAF_USDA=5.294
NC_035083.1	34312867	.	T	G	.	.	MAF_USDA=2.459
NC_035083.1	34312897	.	A	G	.	.	MAF_USDA=2.459
NC_035083.1	34313043	.	A	G	.	.	MAF_USDA=4.918
NC_035083.1	34313055	.	C	T	.	.	MAF_USDA=2.459
NC_035083.1	34313083	.	C	T	.	.	MAF_USDA=2.459
NC_035083.1	34313141	.	G	A	.	.	MAF_INRAE=23.418;MAF_USDA=5.294
NC_035083.1	34313171	.	A	T	.	.	MAF_USDA=3.279
NC_035083.1	34313206	.	C	A	.	.	MAF_USDA=1.667
NC_035083.1	34313214	.	C	A	.	.	MAF_INRAE=12.5;MAF_USDA=2.41
NC_035083.1	34313283	.	C	T	.	.	MAF_INRAE=12.5;MAF_USDA=4.167
NC_035083.1	34313289	.	G	A	.	.	MAF_USDA=1.639
NC_035083.1	34313409	.	A	C	.	.	MAF_USDA=2.459
NC_035083.1	34313488	.	C	T	.	.	MAF_USDA=4.819
NC_035083.1	34313588	.	A	G	.	.	MAF_USDA=2.459
NC_035083.1	34313721	.	C	A	.	.	MAF_INRAE=22.785;MAF_USDA=15.294
NC_035083.1	34313825	.	A	G	.	.	MAF_USDA=2.459
NC_035083.1	34313879	.	C	T	.	.	MAF_INRAE=2.5;MAF_USDA=6.557
NC_035083.1	34313910	.	G	T	.	.	MAF_USDA=2.5
NC_035083.1	34313933	.	G	A	.	.	MAF_USDA=3.279
NC_035083.1	34314100	.	A	C	.	.	MAF_USDA=6.25
NC_035083.1	34314101	.	C	A	.	.	MAF_USDA=6.25
NC_035083.1	34314102	.	T	G	.	.	MAF_USDA=6.25
NC_035083.1	34314132	.	C	T	.	.	MAF_USDA=3.279
NC_035083.1	34314151	.	A	G	.	.	MAF_INRAE=15.789;MAF_USDA=19.672
NC_035083.1	34314248	.	G	T	.	.	MAF_USDA=1.639
NC_035083.1	34314467	.	T	C	.	.	MAF_USDA=14.118
NC_035083.1	34314546	.	T	A	.	.	MAF_USDA=39.583
NC_035083.1	34314663	.	C	T	.	.	MAF_INRAE=10.759;MAF_USDA=14.583
NC_035083.1	34314733	.	G	A	.	.	MAF_USDA=14.118
NC_035083.1	34314803	.	T	G	.	.	MAF_USDA=1.667
NC_035083.1	34314878	.	T	G	.	.	MAF_INRAE=22.152;MAF_USDA=4.098
NC_035083.1	34314879	.	T	A	.	.	MAF_USDA=3.279
NC_035083.1	34314943	.	C	T	.	.	MAF_USDA=2.459
NC_035083.1	34314986	.	T	A	.	.	MAF_USDA=2.459
NC_035083.1	34315126	.	A	T	.	.	MAF_USDA=1.639
NC_035083.1	34315127	.	T	A	.	.	MAF_USDA=1.639
NC_035083.1	34315189	.	A	T	.	.	MAF_USDA=3.279
NC_035083.1	34315362	.	C	T	.	.	MAF_USDA=2.941
NC_035083.1	34315363	.	G	T	.	.	MAF_INRAE=23.418;MAF_USDA=30.588
NC_035083.1	34315395	.	C	A	.	.	MAF_USDA=11.475
NC_035083.1	34315404	.	C	A	.	.	MAF_USDA=2.459
NC_035083.1	34315445	.	G	A	.	.	MAF_INRAE=22.785;MAF_USDA=4.098
NC_035083.1	34315527	.	A	C	.	.	MAF_USDA=17.059
NC_035083.1	34315662	.	C	T	.	.	MAF_USDA=3.279
NC_035083.1	34315675	.	A	T	.	.	MAF_USDA=4.098
NC_035083.1	34315739	.	A	G	.	.	MAF_USDA=4.098
NC_035083.1	34315801	.	A	C	.	.	MAF_INRAE=12.025
NC_035083.1	34315850	.	T	C	.	.	MAF_USDA=15.294
NC_035083.1	34315895	.	C	T	.	.	MAF_USDA=7.647
NC_035083.1	34315989	.	G	A	.	.	MAF_USDA=3.279
NC_035083.1	34316014	.	C	T	.	.	MAF_USDA=3.279
NC_035083.1	34316039	.	C	T	.	.	MAF_USDA=3.279
NC_035083.1	34316076	.	A	C	.	.	MAF_USDA=2.459
NC_035083.1	34316134	.	C	T	.	.	MAF_USDA=3.279
NC_035083.1	34316242	.	A	G	.	.	MAF_USDA=3.279
NC_035083.1	34316352	.	T	A	.	.	MAF_USDA=3.279
NC_035083.1	34316368	.	C	A	.	.	MAF_USDA=13.115
NC_035083.1	34316413	.	A	G	.	.	MAF_USDA=3.279
NC_035083.1	34316503	.	G	A	.	.	MAF_USDA=1.639
NC_035083.1	34316526	.	T	C	.	.	MAF_USDA=3.279
NC_035083.1	34316544	.	G	C	.	.	MAF_INRAE=2.5;MAF_USDA=6.557
NC_035083.1	34316598	.	A	G	.	.	MAF_USDA=3.279
NC_035083.1	34316622	.	A	T	.	.	MAF_USDA=3.279
NC_035083.1	34316797	.	A	G	.	.	MAF_USDA=2.941
NC_035083.1	34316818	.	T	C	.	.	MAF_USDA=3.279
NC_035083.1	34316846	.	C	G	.	.	MAF_USDA=3.279
NC_035083.1	34316914	.	T	C	.	.	MAF_USDA=3.279
NC_035083.1	34316995	.	A	C	.	.	MAF_USDA=3.279
NC_035083.1	34317013	.	G	C	.	.	MAF_USDA=8.235
NC_035083.1	34317037	.	C	T	.	.	MAF_INRAE=22.785
NC_035083.1	34317044	.	T	C	.	.	MAF_USDA=3.279
NC_035083.1	34317105	.	G	A	.	.	MAF_USDA=1.639
NC_035083.1	34317179	.	G	C	.	.	MAF_USDA=11.475
NC_035083.1	34317235	.	T	C	.	.	MAF_USDA=2.459
NC_035083.1	34317251	.	T	A	.	.	MAF_USDA=3.279
NC_035083.1	34317348	.	C	T	.	.	MAF_INRAE=23.418;MAF_USDA=5.882
NC_035083.1	34317396	.	G	T	.	.	MAF_USDA=3.279
NC_035083.1	34317494	.	T	C	.	.	MAF_USDA=2.459
NC_035083.1	34317507	.	T	C	.	.	MAF_USDA=1.639
NC_035083.1	34317616	.	C	G	.	.	MAF_USDA=3.279
NC_035083.1	34317669	.	C	T	.	.	MAF_USDA=3.279
NC_035083.1	34317773	.	G	A	.	.	MAF_USDA=3.279
NC_035083.1	34317791	.	C	T	.	.	MAF_INRAE=17.089;MAF_USDA=3.529
NC_035083.1	34317801	.	T	G	.	.	MAF_USDA=11.765
NC_035083.1	34317862	.	C	T	.	.	MAF_INRAE=23.418;MAF_USDA=30.588
NC_035083.1	34317897	.	A	C	.	.	MAF_USDA=7.647
NC_035083.1	34317960	.	T	G	.	.	MAF_USDA=1.639
NC_035083.1	34317963	.	G	A	.	.	MAF_INRAE=5.263
NC_035083.1	34318025	.	C	A	.	.	MAF_USDA=4.706
NC_035083.1	34318078	.	T	A	.	.	MAF_USDA=2.459
NC_035083.1	34318134	.	C	A	.	.	MAF_USDA=4.098
NC_035083.1	34318242	.	G	T	.	.	MAF_USDA=1.639
NC_035083.1	34318308	.	G	T	.	.	MAF_USDA=3.279
NC_035083.1	34318397	.	C	A	.	.	MAF_USDA=7.647
NC_035083.1	34318455	.	A	T	.	.	MAF_INRAE=6.667
NC_035083.1	34318534	.	G	A	.	.	MAF_USDA=13.934
NC_035083.1	34318554	.	T	A	.	.	MAF_USDA=4.706
NC_035083.1	34318556	.	T	A	.	.	MAF_USDA=4.706
NC_035083.1	34318695	.	A	C	.	.	MAF_USDA=3.279
NC_035083.1	34318696	.	T	C	.	.	MAF_USDA=3.279
NC_035083.1	34319016	.	C	T	.	.	MAF_USDA=3.279
NC_035083.1	34319107	.	T	C	.	.	MAF_USDA=3.279
NC_035083.1	34319292	.	G	A	.	.	MAF_USDA=11.475
NC_035083.1	34319381	.	G	C	.	.	MAF_USDA=4.098
NC_035083.1	34319493	.	C	T	.	.	MAF_USDA=7.647
NC_035083.1	34319512	.	A	G	.	.	MAF_USDA=2.459
NC_035083.1	34319524	.	C	A	.	.	MAF_INRAE=22.785;MAF_USDA=4.098
NC_035083.1	34319558	.	C	T	.	.	MAF_USDA=5.294
NC_035083.1	34319565	.	T	A	.	.	MAF_USDA=4.706
NC_035083.1	34319641	.	A	G	.	.	MAF_USDA=4.098
NC_035083.1	34319715	.	A	T	.	.	MAF_USDA=4.098
NC_035083.1	34319717	.	A	G	.	.	MAF_USDA=4.098
NC_035083.1	34319813	.	C	A	.	.	MAF_INRAE=5.696;MAF_USDA=2.459
NC_035083.1	34319819	.	G	A	.	.	MAF_USDA=1.639
NC_035083.1	34319826	.	A	C	.	.	MAF_USDA=1.639
NC_035083.1	34319846	.	G	A	.	.	MAF_USDA=4.706
NC_035083.1	34319897	.	A	G	.	.	MAF_INRAE=10.127;MAF_USDA=38.235
NC_035083.1	34319944	.	A	G	.	.	MAF_USDA=3.529
NC_035083.1	34320071	.	G	C	.	.	MAF_USDA=3.279
NC_035083.1	34320077	.	G	A	.	.	MAF_INRAE=22.785;MAF_USDA=10.588
NC_035083.1	34320133	.	A	T	.	.	MAF_INRAE=22.785;MAF_USDA=4.098
NC_035083.1	34320162	.	G	A	.	.	MAF_USDA=9.016
NC_035083.1	34320163	.	G	A	.	.	MAF_USDA=9.016
NC_035083.1	34320253	.	G	C	.	.	MAF_USDA=15.294
NC_035083.1	34320274	.	C	T	.	.	MAF_INRAE=22.785;MAF_USDA=15.294
NC_035083.1	34320305	.	A	T	.	.	MAF_USDA=4.098
NC_035083.1	34320396	.	G	A	.	.	MAF_USDA=4.098
NC_035083.1	34320397	.	G	T	.	.	MAF_INRAE=5.696;MAF_USDA=2.459
NC_035083.1	34320428	.	C	A	.	.	MAF_USDA=4.706
NC_035083.1	34320431	.	A	G	.	.	MAF_USDA=3.279
NC_035083.1	34320537	.	A	T	.	.	MAF_USDA=3.279
NC_035083.1	34320545	.	G	A	.	.	MAF_USDA=15.294
NC_035083.1	34320733	.	T	C	.	.	MAF_INRAE=23.418;MAF_USDA=15.294
NC_035083.1	34320757	.	G	C	.	.	MAF_INRAE=10.759;MAF_USDA=48.235
NC_035083.1	34320820	.	C	T	.	.	MAF_INRAE=10.759;MAF_USDA=39.412
NC_035083.1	34320855	.	T	C	.	.	MAF_USDA=1.639
NC_035083.1	34320875	.	C	T	.	.	MAF_USDA=5.294
NC_035083.1	34320881	.	C	A	.	.	MAF_USDA=39.583
NC_035083.1	34321162	.	A	G	.	.	MAF_INRAE=13.924;MAF_USDA=12.353
NC_035083.1	34321232	.	G	A	.	.	MAF_USDA=3.529
NC_035083.1	34321335	.	A	C	.	.	MAF_USDA=1.639
NC_035083.1	34321520	.	G	A	.	.	MAF_USDA=2.459
NC_035083.1	34321555	.	G	A	.	.	MAF_INRAE=17.089;MAF_USDA=3.529
NC_035083.1	34321728	.	A	G	.	.	MAF_USDA=2.459
NC_035083.1	34321864	.	TT	TA	.	.	MAF_USDA=6.25
NC_035083.1	34321869	.	AAAAATT	AAAAATA	.	.	MAF_USDA=37.5
NC_035083.1	34321875	.	T	A	.	.	MAF_INRAE=20.253
NC_035083.1	34321877	.	A	C	.	.	MAF_USDA=39.583
NC_035083.1	34321881	.	A	C	.	.	MAF_INRAE=12.5;MAF_USDA=4.167
NC_035083.1	34321883	.	A	T	.	.	MAF_INRAE=5.063;MAF_USDA=8.333
NC_035083.1	34321894	.	T	C	.	.	MAF_USDA=3.279
NC_035083.1	34321904	.	T	G	.	.	MAF_USDA=7.647
NC_035083.1	34321946	.	G	A	.	.	MAF_USDA=35.417
NC_035083.1	34321969	.	T	G	.	.	MAF_USDA=5.294
NC_035083.1	34322007	.	C	A	.	.	MAF_USDA=5.294
NC_035083.1	34322051	.	T	C	.	.	MAF_INRAE=34.177;MAF_USDA=27.059
NC_035083.1	34322081	.	G	A	.	.	MAF_USDA=4.098
NC_035083.1	34322103	.	C	G	.	.	MAF_INRAE=22.785;MAF_USDA=7.647
NC_035083.1	34322157	.	T	C	.	.	MAF_INRAE=28.481;MAF_USDA=36.471
NC_035083.1	34322181	.	A	G	.	.	MAF_INRAE=28.481;MAF_USDA=32.353
NC_035083.1	34322206	.	A	T	.	.	MAF_USDA=2.459
NC_035083.1	34322324	.	A	G	.	.	MAF_INRAE=23.418;MAF_USDA=30.357
NC_035083.1	34322419	.	A	G	.	.	MAF_USDA=3.279
NC_035083.1	34322435	.	C	T	.	.	MAF_USDA=3.529
NC_035083.1	34322552	.	T	A	.	.	MAF_INRAE=23.418;MAF_USDA=30.0
NC_035083.1	34322584	.	A	G	.	.	MAF_INRAE=10.759;MAF_USDA=39.412
NC_035083.1	34322586	.	G	T	.	.	MAF_USDA=4.098
NC_035083.1	34322660	.	A	C	.	.	MAF_USDA=1.639
NC_035083.1	34322840	.	C	T	.	.	MAF_USDA=2.459
NC_035083.1	34322888	.	C	T	.	.	MAF_USDA=3.279
NC_035083.1	34322902	.	A	T	.	.	MAF_USDA=14.706
NC_035083.1	34322914	.	G	T	.	.	MAF_USDA=7.059
NC_035083.1	34322986	.	C	G	.	.	MAF_INRAE=13.924;MAF_USDA=12.353
NC_035083.1	34323000	.	C	A	.	.	MAF_INRAE=12.5;MAF_USDA=2.353
NC_035083.1	34323013	.	C	A	.	.	MAF_INRAE=12.5;MAF_USDA=2.353
NC_035083.1	34323102	.	T	C	.	.	MAF_INRAE=10.759;MAF_USDA=38.824
NC_035083.1	34323132	.	T	G	.	.	MAF_USDA=2.459
NC_035083.1	34323193	.	T	G	.	.	MAF_USDA=3.279
NC_035083.1	34323196	.	G	A	.	.	MAF_INRAE=13.924;MAF_USDA=29.412
NC_035083.1	34323201	.	G	T	.	.	MAF_INRAE=12.5;MAF_USDA=2.353
NC_035083.1	34323256	.	C	T	.	.	MAF_USDA=1.639
NC_035083.1	34323257	.	G	A	.	.	MAF_USDA=3.279
NC_035083.1	34323333	.	T	C	.	.	MAF_INRAE=23.418;MAF_USDA=42.353
NC_035083.1	34323389	.	C	T	.	.	MAF_INRAE=12.5;MAF_USDA=2.941
NC_035083.1	34323396	.	G	A	.	.	MAF_INRAE=12.5;MAF_USDA=2.941
NC_035083.1	34323401	.	C	G	.	.	MAF_INRAE=12.5;MAF_USDA=2.941
NC_035083.1	34323465	.	A	C	.	.	MAF_INRAE=18.987;MAF_USDA=10.0
NC_035083.1	34323572	.	C	T	.	.	MAF_INRAE=23.418;MAF_USDA=42.353
NC_035083.1	34323697	.	T	A	.	.	MAF_USDA=4.118
NC_035083.1	34323698	.	G	T	.	.	MAF_USDA=8.333
NC_035083.1	34323713	.	A	T	.	.	MAF_INRAE=2.5
NC_035083.1	34323768	.	C	A	.	.	MAF_USDA=1.639
NC_035083.1	34323783	.	G	A	.	.	MAF_USDA=3.279
NC_035083.1	34323840	.	C	G	.	.	MAF_USDA=2.459
NC_035083.1	34323863	.	C	T	.	.	MAF_USDA=4.706
NC_035083.1	34323906	.	C	A	.	.	MAF_INRAE=23.418;MAF_USDA=42.941
NC_035083.1	34323918	.	G	A	.	.	MAF_INRAE=23.418;MAF_USDA=34.118
NC_035083.1	34324084	.	G	T	.	.	MAF_USDA=4.918
NC_035083.1	34324089	.	C	T	.	.	MAF_INRAE=34.177;MAF_USDA=18.235
NC_035083.1	34324282	.	G	A	.	.	MAF_INRAE=6.329;MAF_USDA=3.279
NC_035083.1	34324348	.	C	T	.	.	MAF_USDA=8.824
NC_035083.1	34324417	.	G	T	.	.	MAF_INRAE=23.418;MAF_USDA=34.706
NC_035083.1	34324452	.	T	C	.	.	MAF_USDA=8.824
NC_035083.1	34324454	.	C	G	.	.	MAF_USDA=4.098
NC_035083.1	34324469	.	G	T	.	.	MAF_USDA=8.824
NC_035083.1	34324506	.	T	G	.	.	MAF_USDA=9.412
NC_035083.1	34324507	.	T	G	.	.	MAF_USDA=1.639
NC_035083.1	34324508	.	T	A	.	.	MAF_USDA=7.647
NC_035083.1	34324921	.	C	T	.	.	MAF_USDA=4.706
NC_035083.1	34325010	.	G	A	.	.	MAF_INRAE=12.5;MAF_USDA=2.353
NC_035083.1	34325011	.	C	A	.	.	MAF_INRAE=12.5;MAF_USDA=2.353
NC_035083.1	34325018	.	A	G	.	.	MAF_INRAE=23.418;MAF_USDA=42.941
NC_035083.1	34325019	.	G	A	.	.	MAF_INRAE=27.5;MAF_USDA=42.941
NC_035083.1	34325035	.	T	C	.	.	MAF_INRAE=10.759;MAF_USDA=38.235
NC_035083.1	34325078	.	T	C	.	.	MAF_INRAE=23.418;MAF_USDA=42.353
NC_035083.1	34325080	.	C	A	.	.	MAF_USDA=12.941
NC_035083.1	34325084	.	T	G	.	.	MAF_USDA=3.279
NC_035083.1	34325135	.	G	A	.	.	MAF_INRAE=23.418;MAF_USDA=33.529
NC_035083.1	34325180	.	A	G	.	.	MAF_INRAE=22.785;MAF_USDA=33.529
NC_035083.1	34325209	.	A	G	.	.	MAF_INRAE=6.329;MAF_USDA=3.279
NC_035083.1	34325225	.	T	A	.	.	MAF_INRAE=22.785;MAF_USDA=33.529
NC_035083.1	34325388	.	T	A	.	.	MAF_USDA=8.235
NC_035083.1	34325442	.	G	A	.	.	MAF_INRAE=34.177;MAF_USDA=18.235
NC_035083.1	34325482	.	A	G	.	.	MAF_INRAE=23.418;MAF_USDA=32.941
NC_035083.1	34325499	.	G	T	.	.	MAF_INRAE=23.418;MAF_USDA=32.941
NC_035083.1	34325522	.	G	T	.	.	MAF_INRAE=23.418;MAF_USDA=42.353
NC_035083.1	34325590	.	G	A	.	.	MAF_INRAE=22.785;MAF_USDA=42.353
NC_035083.1	34325624	.	C	A	.	.	MAF_USDA=1.639
NC_035083.1	34325648	.	A	G	.	.	MAF_INRAE=22.152;MAF_USDA=41.765
NC_035083.1	34325683	.	C	T	.	.	MAF_USDA=1.639
NC_035083.1	34325742	.	T	G	.	.	MAF_INRAE=23.418;MAF_USDA=41.176
NC_035083.1	34325746	.	T	G	.	.	MAF_INRAE=27.5;MAF_USDA=41.176
NC_035083.1	34325804	.	G	A	.	.	MAF_INRAE=42.405;MAF_USDA=17.059
NC_035083.1	34325813	.	C	T	.	.	MAF_USDA=3.279
NC_035083.1	34325849	.	A	G	.	.	MAF_USDA=3.279
NC_035083.1	34325894	.	T	A	.	.	MAF_USDA=3.279
NC_035083.1	34325913	.	C	T	.	.	MAF_USDA=2.941
NC_035083.1	34326043	.	C	A	.	.	MAF_USDA=3.39
NC_035083.1	34326061	.	G	A	.	.	MAF_USDA=8.333
NC_035083.1	34326077	.	C	T	.	.	MAF_INRAE=24.684;MAF_USDA=34.524
NC_035083.1	34326111	.	C	T	.	.	MAF_INRAE=34.81;MAF_USDA=19.412
NC_035083.1	34326126	.	C	A	.	.	MAF_USDA=4.167
NC_035083.1	34326309	.	A	C	.	.	MAF_INRAE=13.291;MAF_USDA=2.459
NC_035083.1	34326320	.	C	A	.	.	MAF_USDA=8.824
NC_035083.1	34326374	.	A	G	.	.	MAF_INRAE=22.152;MAF_USDA=39.583
NC_035083.1	34326389	.	T	A	.	.	MAF_USDA=2.941
NC_035083.1	34326538	.	C	T	.	.	MAF_USDA=2.941
NC_035083.1	34326623	.	C	G	.	.	MAF_USDA=2.459
NC_035083.1	34326643	.	G	A	.	.	MAF_USDA=1.639
NC_035083.1	34326685	.	G	T	.	.	MAF_INRAE=23.418;MAF_USDA=37.059
NC_035083.1	34327099	.	G	A	.	.	MAF_INRAE=21.519;MAF_USDA=7.647
NC_035083.1	34327113	.	G	A	.	.	MAF_INRAE=34.177;MAF_USDA=30.0
NC_035083.1	34327149	.	C	T	.	.	MAF_INRAE=24.684;MAF_USDA=34.706
NC_035083.1	34327222	.	G	A	.	.	MAF_INRAE=5.263;MAF_USDA=13.934
NC_035083.1	34327270	.	G	T	.	.	MAF_USDA=10.417
NC_035083.1	34327284	.	C	A	.	.	MAF_USDA=4.098
NC_035083.1	34327436	.	G	C	.	.	MAF_USDA=3.279
NC_035083.1	34327437	.	A	G	.	.	MAF_USDA=4.098
NC_035083.1	34327464	.	T	C	.	.	MAF_INRAE=5.263;MAF_USDA=18.824
NC_035083.1	34327524	.	A	G	.	.	MAF_INRAE=21.667
NC_035083.1	34328122	.	A	T	.	.	MAF_USDA=1.639
NC_035083.1	34328123	.	T	C,A	.	.	MAF_INRAE=26.316
NC_035083.1	34328124	.	T	A	.	.	MAF_INRAE=32.5;MAF_USDA=35.882
NC_035083.1	34328126	.	T	G	.	.	MAF_INRAE=32.5;MAF_USDA=35.882
NC_035083.1	34328159	.	C	A	.	.	MAF_INRAE=31.013;MAF_USDA=35.882
NC_035083.1	34328449	.	T	C	.	.	MAF_INRAE=10.526;MAF_USDA=3.279
NC_035083.1	34328461	.	C	T	.	.	MAF_USDA=4.706
NC_035083.1	34328519	.	T	C	.	.	MAF_USDA=3.279
NC_035083.1	34328643	.	C	A	.	.	MAF_INRAE=3.333;MAF_USDA=1.176
NC_035083.1	34328672	.	C	T	.	.	MAF_INRAE=4.167;MAF_USDA=1.765
NC_035083.1	34328742	.	C	T	.	.	MAF_USDA=1.639
NC_035083.1	34328920	.	A	T	.	.	MAF_INRAE=3.333;MAF_USDA=2.353
NC_035083.1	34328933	.	A	G	.	.	MAF_INRAE=3.333;MAF_USDA=2.353
NC_035083.1	34328953	.	G	A	.	.	MAF_INRAE=17.089;MAF_USDA=8.235
NC_035083.1	34329082	.	C	G	.	.	MAF_USDA=1.639
NC_035083.1	34329146	.	C	A	.	.	MAF_USDA=5.294
NC_035083.1	34329158	.	C	T	.	.	MAF_USDA=5.294
NC_035083.1	34329220	.	T	C	.	.	MAF_USDA=2.459
NC_035083.1	34329221	.	G	C	.	.	MAF_USDA=1.639
NC_035083.1	34329291	.	C	A	.	.	MAF_USDA=6.25
NC_035083.1	34329360	.	A	C	.	.	MAF_INRAE=3.797;MAF_USDA=41.765
NC_035083.1	34329632	.	G	A	.	.	MAF_INRAE=3.797;MAF_USDA=42.262
NC_035083.1	34329634	.	C	T	.	.	MAF_INRAE=31.013;MAF_USDA=35.119
NC_035083.1	34329635	.	C	T	.	.	MAF_INRAE=32.5;MAF_USDA=34.118
NC_035083.1	34329686	.	A	G	.	.	MAF_INRAE=31.013;MAF_USDA=35.882
NC_035083.1	34329830	.	A	C	.	.	MAF_INRAE=26.316;MAF_USDA=21.311
NC_035083.1	34329833	.	T	C	.	.	MAF_USDA=4.167
NC_035083.1	34329847	.	G	T	.	.	MAF_USDA=2.353
NC_035083.1	34330177	.	G	C	.	.	MAF_USDA=4.706
NC_035083.1	34330288	.	C	A	.	.	MAF_USDA=4.167
NC_035083.1	34330488	.	G	T	.	.	MAF_INRAE=5.263;MAF_USDA=17.647
NC_035083.1	34330491	.	A	C	.	.	MAF_INRAE=17.5
NC_035083.1	34330528	.	A	C	.	.	MAF_USDA=4.706
NC_035083.1	34330594	.	T	C	.	.	MAF_USDA=7.647
NC_035083.1	34330603	.	G	A	.	.	MAF_USDA=2.459
NC_035083.1	34330612	.	A	G	.	.	MAF_USDA=1.639
NC_035083.1	34330626	.	C	G	.	.	MAF_INRAE=20.886;MAF_USDA=22.353
NC_035083.1	34330651	.	C	A	.	.	MAF_INRAE=12.025;MAF_USDA=7.647
NC_035083.1	34330663	.	A	T	.	.	MAF_INRAE=5.263;MAF_USDA=4.706
NC_035083.1	34330699	.	A	G	.	.	MAF_USDA=3.279
NC_035083.1	34330715	.	T	C	.	.	MAF_INRAE=27.215;MAF_USDA=30.0
NC_035083.1	34330718	.	T	G	.	.	MAF_INRAE=24.167;MAF_USDA=31.176
NC_035083.1	34330722	.	G	A	.	.	MAF_INRAE=24.167;MAF_USDA=31.176
NC_035083.1	34330861	.	A	T	.	.	MAF_INRAE=20.886;MAF_USDA=22.353
NC_035083.1	34330891	.	A	G	.	.	MAF_INRAE=40.506;MAF_USDA=14.706
NC_035083.1	34330965	.	C	G	.	.	MAF_INRAE=20.886;MAF_USDA=25.294
NC_035083.1	34330986	.	A	G	.	.	MAF_USDA=3.279
NC_035083.1	34331023	.	T	G	.	.	MAF_INRAE=2.5;MAF_USDA=6.557
NC_035083.1	34331071	.	T	A	.	.	MAF_USDA=4.167
NC_035083.1	34331076	.	A	T	.	.	MAF_INRAE=17.5
NC_035083.1	34331077	.	A	T	.	.	MAF_INRAE=17.5
NC_035083.1	34331139	.	G	T	.	.	MAF_USDA=3.279
NC_035083.1	34331156	.	A	G	.	.	MAF_INRAE=37.975;MAF_USDA=18.235
NC_035083.1	34331275	.	A	C	.	.	MAF_USDA=6.25
NC_035083.1	34331297	.	A	C	.	.	MAF_INRAE=5.263
NC_035083.1	34331356	.	G	T	.	.	MAF_INRAE=17.089;MAF_USDA=17.647
NC_035083.1	34331357	.	T	A	.	.	MAF_INRAE=20.833;MAF_USDA=44.118
NC_035083.1	34331416	.	T	C	.	.	MAF_USDA=6.471
NC_035083.1	34331437	.	T	C	.	.	MAF_USDA=7.059
NC_035083.1	34331447	.	T	G	.	.	MAF_USDA=6.471
NC_035083.1	34331492	.	G	A	.	.	MAF_INRAE=3.333;MAF_USDA=2.353
NC_035083.1	34331569	.	A	G	.	.	MAF_INRAE=3.333;MAF_USDA=2.353
NC_035083.1	34331609	.	G	A	.	.	MAF_USDA=4.098
NC_035083.1	34331650	.	C	T	.	.	MAF_INRAE=6.329;MAF_USDA=8.824
NC_035083.1	34331665	.	G	A	.	.	MAF_INRAE=24.684;MAF_USDA=41.765
NC_035083.1	34331769	.	C	T	.	.	MAF_USDA=7.059
NC_035083.1	34332042	.	T	C	.	.	MAF_USDA=4.098
NC_035083.1	34332043	.	C	A	.	.	MAF_USDA=4.098
NC_035083.1	34332108	.	G	A	.	.	MAF_USDA=7.377
NC_035083.1	34332169	.	G	A	.	.	MAF_USDA=3.279
NC_035083.1	34332231	.	G	A	.	.	MAF_USDA=6.471
NC_035083.1	34332267	.	C	A	.	.	MAF_USDA=6.471
NC_035083.1	34332279	.	A	T	.	.	MAF_USDA=4.706
NC_035083.1	34332316	.	G	C	.	.	MAF_INRAE=14.557;MAF_USDA=8.824
NC_035083.1	34332329	.	G	A	.	.	MAF_USDA=1.639
NC_035083.1	34332338	.	T	C	.	.	MAF_USDA=3.279
NC_035083.1	34332373	.	G	A	.	.	MAF_INRAE=32.278;MAF_USDA=17.262
NC_035083.1	34332407	.	T	C	.	.	MAF_USDA=6.548
NC_035083.1	34332417	.	C	A	.	.	MAF_USDA=6.548
NC_035083.1	34332451	.	C	G	.	.	MAF_INRAE=3.333;MAF_USDA=2.353
NC_035083.1	34332477	.	G	T	.	.	MAF_USDA=6.471
NC_035083.1	34332519	.	T	G	.	.	MAF_INRAE=27.215;MAF_USDA=31.765
NC_035083.1	34332691	.	G	C	.	.	MAF_USDA=7.143
NC_035083.1	34332709	.	G	T	.	.	MAF_USDA=2.459
NC_035083.1	34332748	.	A	G	.	.	MAF_USDA=3.279
NC_035083.1	34332751	.	C	A	.	.	MAF_USDA=6.471
NC_035083.1	34332752	.	C	A	.	.	MAF_USDA=6.471
NC_035083.1	34332773	.	A	G	.	.	MAF_USDA=2.459
NC_035083.1	34332791	.	G	A	.	.	MAF_USDA=4.706
NC_035083.1	34332821	.	C	T	.	.	MAF_USDA=4.098
NC_035083.1	34332827	.	G	T	.	.	MAF_INRAE=25.316;MAF_USDA=5.294
NC_035083.1	34332840	.	T	C	.	.	MAF_USDA=2.459
NC_035083.1	34332982	.	C	T	.	.	MAF_USDA=3.279
NC_035083.1	34333172	.	G	T	.	.	MAF_INRAE=8.861;MAF_USDA=13.115
NC_035083.1	34333426	.	T	C	.	.	MAF_USDA=6.471
NC_035083.1	34333493	.	T	A	.	.	MAF_USDA=3.279
NC_035083.1	34333518	.	T	G	.	.	MAF_USDA=2.459
NC_035083.1	34333594	.	T	C	.	.	MAF_INRAE=31.646;MAF_USDA=17.059
NC_035083.1	34333666	.	G	A	.	.	MAF_INRAE=14.557;MAF_USDA=5.882
NC_035083.1	34333740	.	T	A	.	.	MAF_INRAE=3.333;MAF_USDA=2.353
NC_035083.1	34333793	.	T	C	.	.	MAF_USDA=1.639
NC_035083.1	34334121	.	C	A	.	.	MAF_USDA=2.459
NC_035083.1	34334138	.	G	T	.	.	MAF_USDA=3.279
NC_035083.1	34334287	.	G	T	.	.	MAF_USDA=4.098
NC_035083.1	34334307	.	G	T	.	.	MAF_INRAE=24.051;MAF_USDA=43.529
NC_035083.1	34334329	.	T	A	.	.	MAF_USDA=2.459
NC_035083.1	34334471	.	T	C	.	.	MAF_USDA=3.279
NC_035083.1	34334552	.	G	C	.	.	MAF_INRAE=40.506;MAF_USDA=15.294
NC_035083.1	34334709	.	C	A	.	.	MAF_INRAE=3.333;MAF_USDA=2.381
NC_035083.1	34334776	.	G	T	.	.	MAF_INRAE=3.333;MAF_USDA=2.353
NC_035083.1	34334780	.	T	A	.	.	MAF_USDA=3.279
NC_035083.1	34334802	.	T	A	.	.	MAF_INRAE=12.5
NC_035083.1	34334846	.	T	C	.	.	MAF_USDA=3.279
NC_035083.1	34334896	.	T	G	.	.	MAF_USDA=4.098
NC_035083.1	34334958	.	G	T	.	.	MAF_INRAE=27.848;MAF_USDA=31.176
NC_035083.1	34335000	.	T	C	.	.	MAF_INRAE=23.333;MAF_USDA=5.882
NC_035083.1	34335095	.	T	G	.	.	MAF_INRAE=13.291;MAF_USDA=24.118
NC_035083.1	34335270	.	G	C	.	.	MAF_INRAE=5.263
NC_035083.1	34335720	.	C	T	.	.	MAF_USDA=4.098
NC_035083.1	34335822	.	C	T	.	.	MAF_USDA=2.459
NC_035083.1	34335832	.	A	C	.	.	MAF_USDA=4.918
NC_035083.1	34335900	.	G	A	.	.	MAF_USDA=3.279
NC_035083.1	34335925	.	G	A	.	.	MAF_USDA=1.639
NC_035083.1	34336135	.	G	A	.	.	MAF_INRAE=3.333
NC_035083.1	34336241	.	T	C	.	.	MAF_USDA=14.118
NC_035083.1	34336452	.	A	T	.	.	MAF_INRAE=32.278;MAF_USDA=17.059
NC_035083.1	34336500	.	C	A	.	.	MAF_INRAE=8.861;MAF_USDA=13.115
NC_035083.1	34336530	.	C	G	.	.	MAF_USDA=7.059
NC_035083.1	34336597	.	C	A	.	.	MAF_USDA=3.279
NC_035083.1	34336658	.	T	G	.	.	MAF_INRAE=27.215;MAF_USDA=32.353
NC_035083.1	34336740	.	C	A	.	.	MAF_INRAE=27.215;MAF_USDA=31.765
NC_035083.1	34336779	.	G	T	.	.	MAF_INRAE=3.333;MAF_USDA=2.353
NC_035083.1	34336920	.	G	C	.	.	MAF_INRAE=15.823;MAF_USDA=40.0
NC_035083.1	34337047	.	G	A	.	.	MAF_INRAE=27.215;MAF_USDA=31.765
NC_035083.1	34337061	.	G	A	.	.	MAF_USDA=3.279
NC_035083.1	34337144	.	G	A	.	.	MAF_INRAE=3.333;MAF_USDA=18.824
NC_035083.1	34337157	.	A	G	.	.	MAF_USDA=14.118
NC_035083.1	34337193	.	A	T	.	.	MAF_USDA=8.197
NC_035083.1	34337283	.	A	G	.	.	MAF_INRAE=36.709;MAF_USDA=30.588
NC_035083.1	34337294	.	C	A	.	.	MAF_USDA=2.459
NC_035083.1	34337320	.	A	C	.	.	MAF_INRAE=27.215;MAF_USDA=37.647
NC_035083.1	34337339	.	C	A	.	.	MAF_INRAE=3.333;MAF_USDA=4.118
NC_035083.1	34337373	.	T	C	.	.	MAF_INRAE=27.848;MAF_USDA=30.588
NC_035083.1	34337399	.	A	T	.	.	MAF_INRAE=27.215;MAF_USDA=37.059
NC_035083.1	34337411	.	T	A	.	.	MAF_INRAE=24.684;MAF_USDA=48.824
NC_035083.1	34337775	.	G	A	.	.	MAF_INRAE=3.333;MAF_USDA=3.529
NC_035083.1	34337834	.	A	G	.	.	MAF_INRAE=24.051;MAF_USDA=48.81
NC_035083.1	34337863	.	G	A	.	.	MAF_INRAE=24.051;MAF_USDA=18.75
NC_035083.1	34337897	.	T	C	.	.	MAF_INRAE=2.632
NC_035083.1	34337900	.	A	T	.	.	MAF_USDA=6.25
NC_035083.1	34337903	.	T	G	.	.	MAF_USDA=8.333
NC_035083.1	34338561	.	G	A	.	.	MAF_INRAE=3.333;MAF_USDA=4.167
NC_035083.1	34338567	.	G	T	.	.	MAF_INRAE=5.833;MAF_USDA=8.333
NC_035083.1	34338590	.	A	G	.	.	MAF_INRAE=5.0
NC_035083.1	34338593	.	A	T	.	.	MAF_INRAE=5.0
NC_035083.1	34338682	.	T	C	.	.	MAF_INRAE=3.333;MAF_USDA=4.167
NC_035083.1	34338708	.	A	C	.	.	MAF_INRAE=22.785;MAF_USDA=27.083
NC_035083.1	34338754	.	A	T	.	.	MAF_USDA=43.75
NC_035083.1	34338864	.	A	C	.	.	MAF_INRAE=24.051;MAF_USDA=50.0
NC_035083.1	34338919	.	A	C	.	.	MAF_INRAE=27.848;MAF_USDA=30.588
NC_035083.1	34338945	.	G	A	.	.	MAF_INRAE=24.684;MAF_USDA=50.0
NC_035083.1	34338983	.	A	C	.	.	MAF_INRAE=24.684;MAF_USDA=48.235
NC_035083.1	34339001	.	G	A	.	.	MAF_INRAE=20.886;MAF_USDA=4.706
NC_035083.1	34339003	.	G	A	.	.	MAF_INRAE=24.167;MAF_USDA=30.588
NC_035083.1	34339019	.	G	A	.	.	MAF_USDA=4.098
NC_035083.1	34339034	.	A	C	.	.	MAF_USDA=19.048
NC_035083.1	34339086	.	C	A	.	.	MAF_INRAE=3.333;MAF_USDA=3.529
NC_035083.1	34339195	.	A	C	.	.	MAF_INRAE=3.333;MAF_USDA=4.167
NC_035083.1	34339251	.	C	A	.	.	MAF_USDA=1.639
NC_035083.1	34339314	.	C	A	.	.	MAF_USDA=4.706
NC_035083.1	34339348	.	G	A	.	.	MAF_USDA=4.706
NC_035083.1	34339357	.	A	C	.	.	MAF_INRAE=9.494;MAF_USDA=17.059
NC_035083.1	34339367	.	C	A	.	.	MAF_USDA=9.016
NC_035083.1	34339659	.	G	T	.	.	MAF_INRAE=39.873;MAF_USDA=16.471
NC_035083.1	34339673	.	A	G	.	.	MAF_INRAE=15.823;MAF_USDA=37.059
NC_035083.1	34339775	.	A	G	.	.	MAF_INRAE=15.823;MAF_USDA=44.118
NC_035083.1	34339794	.	A	G	.	.	MAF_INRAE=15.823;MAF_USDA=49.412
NC_035083.1	34339802	.	C	T	.	.	MAF_INRAE=15.823;MAF_USDA=47.647
NC_035083.1	34339864	.	T	G	.	.	MAF_INRAE=15.823;MAF_USDA=44.118
NC_035083.1	34339869	.	T	A	.	.	MAF_INRAE=32.911;MAF_USDA=17.647
NC_035083.1	34339900	.	G	C	.	.	MAF_INRAE=15.823;MAF_USDA=35.882
NC_035083.1	34339926	.	C	A	.	.	MAF_USDA=1.639
NC_035083.1	34339960	.	T	C	.	.	MAF_INRAE=1.667;MAF_USDA=24.59
NC_035083.1	34339969	.	G	A	.	.	MAF_INRAE=40.506;MAF_USDA=14.706
NC_035083.1	34339989	.	A	G	.	.	MAF_USDA=4.118
NC_035083.1	34340134	.	C	G	.	.	MAF_INRAE=2.5;MAF_USDA=6.557
NC_035083.1	34340209	.	C	T	.	.	MAF_INRAE=2.5;MAF_USDA=6.557
NC_035083.1	34340241	.	C	T	.	.	MAF_USDA=1.639
NC_035083.1	34340292	.	T	A	.	.	MAF_USDA=4.706
NC_035083.1	34340306	.	G	T	.	.	MAF_INRAE=10.526;MAF_USDA=2.459
NC_035083.1	34340338	.	C	T	.	.	MAF_USDA=7.647
NC_035083.1	34340404	.	T	C	.	.	MAF_INRAE=49.367;MAF_USDA=26.471
NC_035083.1	34340547	.	C	T	.	.	MAF_INRAE=8.861;MAF_USDA=2.459
NC_035083.1	34340675	.	C	G	.	.	MAF_USDA=4.167
NC_035083.1	34340817	.	C	T	.	.	MAF_USDA=1.639
NC_035083.1	34340848	.	C	A	.	.	MAF_INRAE=2.5;MAF_USDA=6.557
NC_035083.1	34340889	.	C	T	.	.	MAF_INRAE=11.667;MAF_USDA=1.639
NC_035083.1	34340894	.	C	A	.	.	MAF_INRAE=19.62;MAF_USDA=9.412
NC_035083.1	34341047	.	A	T	.	.	MAF_INRAE=47.468;MAF_USDA=38.235
NC_035083.1	34341053	.	T	G	.	.	MAF_INRAE=47.468;MAF_USDA=38.235
NC_035083.1	34341288	.	C	T	.	.	MAF_INRAE=20.253;MAF_USDA=10.588
NC_035083.1	34341307	.	T	G	.	.	MAF_INRAE=12.025;MAF_USDA=24.706
NC_035083.1	34341378	.	T	C	.	.	MAF_INRAE=12.025;MAF_USDA=23.529
NC_035083.1	34341569	.	A	T	.	.	MAF_INRAE=12.025;MAF_USDA=24.706
NC_035083.1	34341635	.	G	A	.	.	MAF_INRAE=19.62;MAF_USDA=9.412
NC_035083.1	34341639	.	G	A	.	.	MAF_INRAE=12.025;MAF_USDA=4.918
NC_035083.1	34341716	.	T	A	.	.	MAF_INRAE=9.494;MAF_USDA=20.588
NC_035083.1	34341731	.	C	T	.	.	MAF_INRAE=3.333;MAF_USDA=4.118
NC_035083.1	34341857	.	G	A	.	.	MAF_USDA=4.098
NC_035083.1	34341887	.	G	A	.	.	MAF_INRAE=4.167
NC_035083.1	34341893	.	A	T	.	.	MAF_INRAE=4.167;MAF_USDA=43.75
NC_035083.1	34341985	.	A	T	.	.	MAF_INRAE=12.025;MAF_USDA=24.118
NC_035083.1	34342037	.	C	T	.	.	MAF_USDA=4.706
NC_035083.1	34342129	.	A	T	.	.	MAF_INRAE=47.468;MAF_USDA=39.412
NC_035083.1	34342453	.	A	T	.	.	MAF_INRAE=5.263
NC_035083.1	34342666	.	C	A	.	.	MAF_INRAE=13.291;MAF_USDA=18.824
NC_035083.1	34342869	.	G	A	.	.	MAF_INRAE=5.263;MAF_USDA=4.706
NC_035083.1	34342900	.	C	T	.	.	MAF_INRAE=8.861;MAF_USDA=3.279
NC_035083.1	34343029	.	A	C	.	.	MAF_INRAE=48.734;MAF_USDA=38.824
NC_035083.1	34343030	.	T	G	.	.	MAF_INRAE=44.167;MAF_USDA=38.235
NC_035083.1	34343074	.	C	T	.	.	MAF_INRAE=12.5;MAF_USDA=2.353
NC_035083.1	34343101	.	G	A	.	.	MAF_USDA=4.098
NC_035083.1	34343146	.	G	A	.	.	MAF_INRAE=5.696
NC_035083.1	34343187	.	C	T	.	.	MAF_INRAE=41.139;MAF_USDA=19.643
NC_035083.1	34343240	.	T	C	.	.	MAF_USDA=4.167
NC_035083.1	34343324	.	A	G	.	.	MAF_USDA=4.706
NC_035083.1	34343405	.	A	C	.	.	MAF_INRAE=12.025;MAF_USDA=24.118
NC_035083.1	34343706	.	A	G	.	.	MAF_INRAE=3.333;MAF_USDA=4.167
NC_035083.1	34343862	.	C	T	.	.	MAF_INRAE=2.5;MAF_USDA=6.557
NC_035083.1	34343991	.	A	G	.	.	MAF_INRAE=12.025;MAF_USDA=22.941
NC_035083.1	34344018	.	C	G	.	.	MAF_USDA=4.706
NC_035083.1	34344037	.	C	A	.	.	MAF_INRAE=40.506;MAF_USDA=14.706
NC_035083.1	34344264	.	G	A	.	.	MAF_USDA=4.706
NC_035083.1	34344361	.	C	T	.	.	MAF_INRAE=2.5;MAF_USDA=6.557
NC_035083.1	34344402	.	T	G	.	.	MAF_USDA=4.098
NC_035083.1	34344577	.	C	G	.	.	MAF_INRAE=48.101;MAF_USDA=38.824
NC_035083.1	34344597	.	C	T	.	.	MAF_USDA=4.098
NC_035083.1	34344800	.	C	T	.	.	MAF_USDA=4.918
NC_035083.1	34344824	.	T	C	.	.	MAF_USDA=4.706
NC_035083.1	34344999	.	A	G	.	.	MAF_USDA=1.639
NC_035083.1	34345032	.	C	T	.	.	MAF_USDA=2.941
NC_035083.1	34345069	.	A	T	.	.	MAF_INRAE=15.19;MAF_USDA=43.529
NC_035083.1	34345198	.	C	T	.	.	MAF_INRAE=3.333;MAF_USDA=4.706
NC_035083.1	34345228	.	C	T	.	.	MAF_USDA=4.706
NC_035083.1	34345256	.	G	A	.	.	MAF_INRAE=5.263;MAF_USDA=14.754
NC_035083.1	34345281	.	A	G	.	.	MAF_INRAE=22.785;MAF_USDA=14.706
NC_035083.1	34345363	.	G	A	.	.	MAF_INRAE=12.025;MAF_USDA=19.412
NC_035083.1	34345525	.	C	T	.	.	MAF_INRAE=40.506;MAF_USDA=17.647
NC_035083.1	34345564	.	G	T	.	.	MAF_INRAE=40.506
NC_035083.1	34345567	.	T	A	.	.	MAF_USDA=4.167
NC_035083.1	34345576	.	T	A	.	.	MAF_INRAE=12.5;MAF_USDA=4.167
NC_035083.1	34345609	.	T	A	.	.	MAF_INRAE=2.5
NC_035083.1	34345610	.	A	T	.	.	MAF_INRAE=27.215
NC_035083.1	34345807	.	A	G	.	.	MAF_INRAE=4.167;MAF_USDA=16.071
NC_035083.1	34345813	.	A	G	.	.	MAF_USDA=16.667
NC_035083.1	34347198	.	A	T	.	.	MAF_INRAE=12.025
NC_035083.1	34347230	.	A	T	.	.	MAF_INRAE=40.506
NC_035083.1	34347232	.	T	A	.	.	MAF_INRAE=2.5
NC_035083.1	34347319	.	G	A	.	.	MAF_INRAE=12.5;MAF_USDA=2.353
NC_035083.1	34347645	.	C	T	.	.	MAF_USDA=16.393
NC_035083.1	34347665	.	C	A	.	.	MAF_USDA=2.459
NC_035083.1	34347670	.	G	A	.	.	MAF_USDA=3.279
NC_035083.1	34347799	.	G	T	.	.	MAF_USDA=10.656
NC_035083.1	34347849	.	G	T	.	.	MAF_INRAE=40.506;MAF_USDA=14.118
NC_035083.1	34347854	.	C	T	.	.	MAF_INRAE=25.316
NC_035083.1	34347934	.	C	A	.	.	MAF_USDA=19.643
NC_035083.1	34347944	.	G	T	.	.	MAF_INRAE=2.5
NC_035083.1	34347948	.	G	A	.	.	MAF_USDA=7.377
NC_035083.1	34348204	.	T	A	.	.	MAF_USDA=9.016
NC_035083.1	34348220	.	C	T	.	.	MAF_INRAE=19.62;MAF_USDA=8.824
NC_035083.1	34348431	.	T	C	.	.	MAF_INRAE=12.5;MAF_USDA=2.941
NC_035083.1	34348511	.	C	T	.	.	MAF_INRAE=32.911;MAF_USDA=48.824
NC_035083.1	34348589	.	T	C	.	.	MAF_INRAE=34.177;MAF_USDA=49.412
NC_035083.1	34348591	.	T	C	.	.	MAF_INRAE=40.0;MAF_USDA=49.412
NC_035083.1	34348592	.	T	C	.	.	MAF_INRAE=40.0;MAF_USDA=49.412
NC_035083.1	34348756	.	G	A	.	.	MAF_INRAE=34.177;MAF_USDA=49.412
NC_035083.1	34348933	.	G	C	.	.	MAF_INRAE=25.316;MAF_USDA=31.765
NC_035083.1	34348977	.	G	A	.	.	MAF_INRAE=34.177;MAF_USDA=48.824
NC_035083.1	34349149	.	T	C	.	.	MAF_INRAE=37.975;MAF_USDA=27.083
NC_035083.1	34349159	.	A	T	.	.	MAF_INRAE=5.263;MAF_USDA=14.881
NC_035083.1	34349601	.	T	C	.	.	MAF_USDA=41.765
NC_035083.1	34349644	.	T	C	.	.	MAF_INRAE=39.873;MAF_USDA=13.529
NC_035083.1	34349659	.	T	C	.	.	MAF_INRAE=39.873;MAF_USDA=13.529
NC_035083.1	34349664	.	A	G	.	.	MAF_INRAE=17.089;MAF_USDA=37.705
NC_035083.1	34349717	.	C	T	.	.	MAF_INRAE=12.025
NC_035083.1	34349738	.	G	C	.	.	MAF_INRAE=49.367;MAF_USDA=28.235
NC_035083.1	34349751	.	C	A	.	.	MAF_USDA=2.459
NC_035083.1	34349887	.	C	G	.	.	MAF_INRAE=2.5;MAF_USDA=6.557
NC_035083.1	34349907	.	G	T	.	.	MAF_USDA=9.836
NC_035083.1	34350014	.	T	G	.	.	MAF_INRAE=16.456;MAF_USDA=27.647
NC_035083.1	34350203	.	T	C	.	.	MAF_INRAE=43.038;MAF_USDA=41.765
NC_035083.1	34350724	.	G	A	.	.	MAF_INRAE=3.333;MAF_USDA=3.529
NC_035083.1	34350815	.	T	A	.	.	MAF_INRAE=20.886;MAF_USDA=5.294
NC_035083.1	34350969	.	C	A	.	.	MAF_INRAE=14.557;MAF_USDA=2.941
NC_035083.1	34351014	.	G	T	.	.	MAF_USDA=8.333
NC_035083.1	34351193	.	C	A	.	.	MAF_USDA=15.882
NC_035083.1	34351290	.	C	T	.	.	MAF_USDA=5.294
NC_035083.1	34351323	.	A	G	.	.	MAF_INRAE=42.405;MAF_USDA=13.529
NC_035083.1	34351367	.	G	T	.	.	MAF_USDA=26.471
NC_035083.1	34351440	.	A	G	.	.	MAF_USDA=4.348
NC_035083.1	34351545	.	C	T	.	.	MAF_INRAE=32.911;MAF_USDA=14.118
NC_035083.1	34351660	.	C	T	.	.	MAF_USDA=5.738
NC_035083.1	34351685	.	A	T	.	.	MAF_INRAE=21.053;MAF_USDA=45.833
NC_035083.1	34351687	.	G	T	.	.	MAF_USDA=12.069
NC_035083.1	34351790	.	G	T	.	.	MAF_INRAE=39.873;MAF_USDA=14.118
NC_035083.1	34351931	.	C	T	.	.	MAF_USDA=8.824
NC_035083.1	34352009	.	C	A	.	.	MAF_INRAE=15.19;MAF_USDA=2.941
NC_035083.1	34352025	.	A	C	.	.	MAF_INRAE=15.19;MAF_USDA=2.941
NC_035083.1	34352054	.	C	A	.	.	MAF_INRAE=40.506;MAF_USDA=15.882
NC_035083.1	34352076	.	G	T	.	.	MAF_USDA=2.459
NC_035083.1	34352095	.	G	T	.	.	MAF_USDA=8.333
NC_035083.1	34352252	.	A	G	.	.	MAF_INRAE=19.62;MAF_USDA=8.235
NC_035083.1	34352464	.	T	C	.	.	MAF_INRAE=2.5;MAF_USDA=6.557
NC_035083.1	34352561	.	G	A	.	.	MAF_INRAE=12.025
NC_035083.1	34352748	.	A	T	.	.	MAF_INRAE=10.759;MAF_USDA=47.647
NC_035083.1	34352795	.	C	G	.	.	MAF_USDA=4.098
NC_035083.1	34352924	.	T	C	.	.	MAF_INRAE=48.734;MAF_USDA=32.941
NC_035083.1	34352925	.	T	C	.	.	MAF_INRAE=6.667;MAF_USDA=48.235
NC_035083.1	34352973	.	G	A	.	.	MAF_USDA=1.639
NC_035083.1	34353024	.	G	A	.	.	MAF_INRAE=8.861;MAF_USDA=5.738
NC_035083.1	34353112	.	A	G	.	.	MAF_INRAE=10.759;MAF_USDA=46.471
NC_035083.1	34353242	.	A	C	.	.	MAF_INRAE=10.759;MAF_USDA=46.471
NC_035083.1	34353367	.	G	A	.	.	MAF_INRAE=10.759;MAF_USDA=46.471
NC_035083.1	34353493	.	G	T	.	.	MAF_USDA=2.459
NC_035083.1	34353545	.	A	G	.	.	MAF_INRAE=10.759;MAF_USDA=45.882
NC_035083.1	34353618	.	T	A	.	.	MAF_INRAE=10.759;MAF_USDA=45.882
NC_035083.1	34353647	.	C	A	.	.	MAF_INRAE=10.759;MAF_USDA=46.471
NC_035083.1	34353781	.	T	G	.	.	MAF_USDA=1.639
NC_035083.1	34353836	.	T	A	.	.	MAF_USDA=27.083
NC_035083.1	34353837	.	G	C	.	.	MAF_INRAE=35.833;MAF_USDA=27.083
NC_035083.1	34353866	.	C	A	.	.	MAF_USDA=1.639
NC_035083.1	34353926	.	C	A	.	.	MAF_USDA=3.279
NC_035083.1	34353960	.	A	G	.	.	MAF_INRAE=25.949;MAF_USDA=14.118
NC_035083.1	34353988	.	A	G	.	.	MAF_INRAE=5.263;MAF_USDA=9.016
NC_035083.1	34354016	.	G	T	.	.	MAF_INRAE=10.759;MAF_USDA=49.412
NC_035083.1	34354048	.	T	A	.	.	MAF_INRAE=40.506;MAF_USDA=14.118
NC_035083.1	34354095	.	A	G	.	.	MAF_USDA=2.459
NC_035083.1	34354258	.	A	G	.	.	MAF_INRAE=48.734;MAF_USDA=31.765
NC_035083.1	34354350	.	C	A	.	.	MAF_INRAE=48.734;MAF_USDA=32.738
NC_035083.1	34354374	.	C	T	.	.	MAF_USDA=1.639
NC_035083.1	34354678	.	G	A	.	.	MAF_INRAE=47.468;MAF_USDA=34.706
NC_035083.1	34354829	.	A	C	.	.	MAF_USDA=10.656
NC_035083.1	34354839	.	T	G	.	.	MAF_USDA=9.836
NC_035083.1	34354865	.	T	G	.	.	MAF_USDA=32.941
NC_035083.1	34354884	.	C	T	.	.	MAF_USDA=5.952
NC_035083.1	34354916	.	C	A	.	.	MAF_USDA=45.833
NC_035083.1	34355954	.	A	G	.	.	MAF_USDA=9.167
NC_035083.1	34355969	.	G	T	.	.	MAF_INRAE=36.667;MAF_USDA=11.31
NC_035083.1	34356402	.	A	G	.	.	MAF_INRAE=5.833;MAF_USDA=4.167
NC_035083.1	34356502	.	G	T	.	.	MAF_USDA=11.475
NC_035083.1	34356564	.	C	T	.	.	MAF_USDA=8.197
NC_035083.1	34356626	.	A	G	.	.	MAF_INRAE=5.833
NC_035083.1	34356683	.	C	G	.	.	MAF_USDA=2.459
NC_035083.1	34356779	.	G	A	.	.	MAF_INRAE=5.696
NC_035083.1	34356872	.	T	G	.	.	MAF_INRAE=8.861;MAF_USDA=10.0
NC_035083.1	34356914	.	G	T	.	.	MAF_INRAE=9.494;MAF_USDA=9.412
NC_035083.1	34356965	.	C	A	.	.	MAF_USDA=4.098
NC_035083.1	34357101	.	T	G	.	.	MAF_USDA=3.279
NC_035083.1	34357128	.	G	T	.	.	MAF_USDA=3.279
NC_035083.1	34357189	.	C	G	.	.	MAF_INRAE=10.759;MAF_USDA=49.412
NC_035083.1	34357441	.	C	G	.	.	MAF_USDA=14.706
NC_035083.1	34357449	.	A	C	.	.	MAF_INRAE=12.5;MAF_USDA=2.353
NC_035083.1	34357484	.	C	T	.	.	MAF_INRAE=10.526;MAF_USDA=1.639
NC_035083.1	34357592	.	A	C	.	.	MAF_INRAE=19.62;MAF_USDA=8.824
NC_035083.1	34357656	.	G	A	.	.	MAF_INRAE=6.329;MAF_USDA=3.529
NC_035083.1	34357664	.	G	A	.	.	MAF_INRAE=12.025
NC_035083.1	34357734	.	T	A	.	.	MAF_USDA=2.459
NC_035083.1	34357779	.	C	T	.	.	MAF_INRAE=10.526
NC_035083.1	34357793	.	T	G	.	.	MAF_INRAE=9.494;MAF_USDA=9.412
NC_035083.1	34357830	.	A	C	.	.	MAF_USDA=1.639
NC_035083.1	34357893	.	T	A	.	.	MAF_USDA=4.098
NC_035083.1	34358091	.	G	C	.	.	MAF_INRAE=2.5;MAF_USDA=6.557
NC_035083.1	34358165	.	T	C	.	.	MAF_USDA=3.279
NC_035083.1	34358201	.	C	A	.	.	MAF_USDA=1.639
NC_035083.1	34358202	.	C	A	.	.	MAF_USDA=1.639
NC_035083.1	34358216	.	G	T	.	.	MAF_USDA=10.417
NC_035083.1	34358217	.	C	T	.	.	MAF_USDA=10.417
NC_035083.1	34358222	.	T	G	.	.	MAF_USDA=4.918
NC_035083.1	34358227	.	C	A	.	.	MAF_USDA=5.294
NC_035083.1	34358265	.	A	C	.	.	MAF_USDA=3.279
NC_035083.1	34358267	.	C	T	.	.	MAF_INRAE=2.5;MAF_USDA=6.557
NC_035083.1	34358270	.	C	T	.	.	MAF_INRAE=32.278;MAF_USDA=15.294
NC_035083.1	34358303	.	T	A	.	.	MAF_INRAE=6.329;MAF_USDA=4.098
NC_035083.1	34358416	.	G	C	.	.	MAF_USDA=4.098
NC_035083.1	34358444	.	C	T	.	.	MAF_USDA=9.016
NC_035083.1	34358450	.	C	T	.	.	MAF_INRAE=48.101;MAF_USDA=32.353
NC_035083.1	34358546	.	G	A	.	.	MAF_INRAE=9.494;MAF_USDA=46.471
NC_035083.1	34358623	.	C	A	.	.	MAF_INRAE=5.263;MAF_USDA=12.941
NC_035083.1	34358642	.	T	G	.	.	MAF_INRAE=10.526
NC_035083.1	34358665	.	C	A	.	.	MAF_INRAE=5.833;MAF_USDA=46.471
NC_035083.1	34358667	.	T	A	.	.	MAF_USDA=7.059
NC_035083.1	34358669	.	T	A	.	.	MAF_USDA=8.197
NC_035083.1	34358671	.	T	A	.	.	MAF_USDA=8.197
NC_035083.1	34358672	.	T	A	.	.	MAF_USDA=7.377
NC_035083.1	34358673	.	T	A	.	.	MAF_USDA=8.197
NC_035083.1	34358703	.	A	T	.	.	MAF_INRAE=45.57
NC_035083.1	34358704	.	A	T	.	.	MAF_INRAE=5.0;MAF_USDA=3.39
NC_035083.1	34358782	.	A	G	.	.	MAF_INRAE=39.873;MAF_USDA=17.059
NC_035083.1	34358814	.	A	C	.	.	MAF_USDA=2.459
NC_035083.1	34358820	.	A	C	.	.	MAF_USDA=14.118
NC_035083.1	34358860	.	T	C	.	.	MAF_USDA=5.294
NC_035083.1	34358869	.	G	T	.	.	MAF_USDA=10.656
NC_035083.1	34358902	.	C	T	.	.	MAF_INRAE=12.025;MAF_USDA=2.5
NC_035083.1	34358956	.	C	T	.	.	MAF_INRAE=42.405;MAF_USDA=28.235
NC_035083.1	34358993	.	A	T	.	.	MAF_USDA=28.049
NC_035083.1	34358994	.	T	A	.	.	MAF_USDA=5.085
NC_035083.1	34358995	.	T	A	.	.	MAF_USDA=2.542
NC_035083.1	34359021	.	C	A	.	.	MAF_USDA=1.639
NC_035083.1	34359034	.	A	C	.	.	MAF_INRAE=40.506;MAF_USDA=19.412
NC_035083.1	34359067	.	A	C	.	.	MAF_INRAE=40.506;MAF_USDA=27.083
NC_035083.1	34359075	.	G	T	.	.	MAF_INRAE=48.734;MAF_USDA=30.0
NC_035083.1	34359147	.	T	G	.	.	MAF_USDA=3.279
NC_035083.1	34359179	.	A	T	.	.	MAF_USDA=3.279
NC_035083.1	34359304	.	T	G	.	.	MAF_USDA=3.279
NC_035083.1	34359474	.	G	T	.	.	MAF_INRAE=50.0;MAF_USDA=35.882
NC_035083.1	34359503	.	G	T	.	.	MAF_INRAE=10.759;MAF_USDA=2.353
NC_035083.1	34359507	.	C	T	.	.	MAF_USDA=3.279
NC_035083.1	34359537	.	C	A	.	.	MAF_USDA=4.098
NC_035083.1	34359653	.	C	T	.	.	MAF_INRAE=10.759;MAF_USDA=47.647
NC_035083.1	34359747	.	G	T	.	.	MAF_INRAE=6.329;MAF_USDA=3.279
NC_035083.1	34359799	.	T	A	.	.	MAF_USDA=1.639
NC_035083.1	34359800	.	A	G	.	.	MAF_USDA=1.639
NC_035083.1	34359860	.	G	A	.	.	MAF_USDA=1.639
NC_035083.1	34359988	.	T	C	.	.	MAF_INRAE=48.734;MAF_USDA=45.833
NC_035083.1	34360018	.	G	A	.	.	MAF_INRAE=19.62;MAF_USDA=8.824
NC_035083.1	34360047	.	G	A	.	.	MAF_INRAE=41.667;MAF_USDA=34.706
NC_035083.1	34360048	.	T	G	.	.	MAF_USDA=12.353
NC_035083.1	34360049	.	G	T	.	.	MAF_USDA=12.353
NC_035083.1	34360050	.	A	T	.	.	MAF_USDA=12.353
NC_035083.1	34360074	.	A	C	.	.	MAF_INRAE=49.367;MAF_USDA=38.235
NC_035083.1	34360092	.	T	A	.	.	MAF_USDA=4.098
NC_035083.1	34360182	.	T	C	.	.	MAF_INRAE=48.101;MAF_USDA=36.471
NC_035083.1	34360183	.	G	A	.	.	MAF_INRAE=43.333;MAF_USDA=31.176
NC_035083.1	34360198	.	T	C	.	.	MAF_INRAE=48.101;MAF_USDA=37.059
NC_035083.1	34360215	.	C	T	.	.	MAF_INRAE=15.833;MAF_USDA=3.529
NC_035083.1	34360267	.	C	A	.	.	MAF_INRAE=48.734;MAF_USDA=37.059
NC_035083.1	34360275	.	A	G	.	.	MAF_USDA=4.098
NC_035083.1	34360277	.	G	T	.	.	MAF_INRAE=40.506;MAF_USDA=14.118
NC_035083.1	34360353	.	T	G	.	.	MAF_USDA=1.639
NC_035083.1	34360360	.	G	T	.	.	MAF_USDA=5.294
NC_035083.1	34360426	.	A	T	.	.	MAF_USDA=3.279
NC_035083.1	34360475	.	G	A	.	.	MAF_INRAE=48.734;MAF_USDA=37.647
NC_035083.1	34360484	.	T	G	.	.	MAF_INRAE=48.734;MAF_USDA=38.235
NC_035083.1	34360506	.	T	G	.	.	MAF_INRAE=48.734;MAF_USDA=37.059
NC_035083.1	34360508	.	A	C	.	.	MAF_INRAE=12.5;MAF_USDA=4.098
NC_035083.1	34360555	.	A	C	.	.	MAF_INRAE=48.734;MAF_USDA=32.353
NC_035083.1	34360557	.	C	T	.	.	MAF_USDA=5.294
NC_035083.1	34360581	.	A	T	.	.	MAF_INRAE=48.734;MAF_USDA=37.647
NC_035083.1	34360585	.	T	C	.	.	MAF_INRAE=42.5;MAF_USDA=38.235
NC_035083.1	34360608	.	T	G	.	.	MAF_INRAE=48.734;MAF_USDA=38.095
NC_035083.1	34360623	.	C	G	.	.	MAF_INRAE=48.734;MAF_USDA=38.69
NC_035083.1	34360682	.	C	A	.	.	MAF_INRAE=9.494;MAF_USDA=6.557
NC_035083.1	34360683	.	C	A	.	.	MAF_INRAE=5.833;MAF_USDA=6.557
NC_035083.1	34360688	.	A	T	.	.	MAF_INRAE=48.734;MAF_USDA=26.471
NC_035083.1	34360694	.	T	G	.	.	MAF_USDA=4.098
NC_035083.1	34360728	.	C	A	.	.	MAF_USDA=4.098
NC_035083.1	34360745	.	A	T	.	.	MAF_USDA=1.639
NC_035083.1	34360761	.	C	A	.	.	MAF_USDA=3.279
NC_035083.1	34360766	.	C	T	.	.	MAF_USDA=1.639
NC_035083.1	34360887	.	CC	CT	.	.	MAF_USDA=10.417
NC_035083.1	34360927	.	C	A	.	.	MAF_USDA=4.918
NC_035083.1	34361306	.	C	T	.	.	MAF_USDA=40.909
NC_035083.1	34361413	.	C	T	.	.	MAF_INRAE=43.671;MAF_USDA=15.294
NC_035083.1	34361432	.	A	T	.	.	MAF_INRAE=45.833;MAF_USDA=32.353
NC_035083.1	34361567	.	T	C	.	.	MAF_USDA=9.016
NC_035083.1	34361738	.	C	G	.	.	MAF_INRAE=48.734;MAF_USDA=37.647
NC_035083.1	34361742	.	C	A	.	.	MAF_USDA=3.279
NC_035083.1	34361778	.	A	C	.	.	MAF_INRAE=42.5;MAF_USDA=45.833
NC_035083.1	34361784	.	T	G	.	.	MAF_INRAE=8.861;MAF_USDA=12.353
NC_035083.1	34361799	.	G	T	.	.	MAF_INRAE=48.101;MAF_USDA=37.647
NC_035083.1	34361814	.	T	G	.	.	MAF_USDA=9.836
NC_035083.1	34361870	.	C	T	.	.	MAF_INRAE=48.101;MAF_USDA=37.059
NC_035083.1	34361928	.	A	G	.	.	MAF_USDA=2.459
NC_035083.1	34362001	.	A	C	.	.	MAF_USDA=9.016
NC_035083.1	34362017	.	A	G	.	.	MAF_USDA=24.706
NC_035083.1	34362020	.	C	T	.	.	MAF_USDA=27.059
NC_035083.1	34362074	.	T	G	.	.	MAF_INRAE=48.734;MAF_USDA=17.213
NC_035083.1	34362160	.	G	T	.	.	MAF_INRAE=2.5;MAF_USDA=3.279
NC_035083.1	34362210	.	T	G	.	.	MAF_USDA=41.667
NC_035083.1	34362212	.	A	T	.	.	MAF_USDA=43.75
NC_035083.1	34362239	.	C	T	.	.	MAF_INRAE=5.263
NC_035083.1	34362404	.	A	G	.	.	MAF_USDA=1.639
NC_035083.1	34362485	.	G	T	.	.	MAF_INRAE=48.734;MAF_USDA=27.059
NC_035083.1	34362563	.	A	G	.	.	MAF_USDA=5.294
NC_035083.1	34362663	.	C	T	.	.	MAF_USDA=2.459
NC_035083.1	34362988	.	C	T	.	.	MAF_INRAE=48.101;MAF_USDA=38.235
NC_035083.1	34363155	.	G	A	.	.	MAF_USDA=16.471
NC_035083.1	34363164	.	C	T	.	.	MAF_USDA=10.417
NC_035083.1	34363166	.	G	A	.	.	MAF_USDA=18.235
NC_035083.1	34363273	.	A	G	.	.	MAF_INRAE=49.367;MAF_USDA=36.471
NC_035083.1	34363344	.	G	A	.	.	MAF_USDA=2.459
NC_035083.1	34363380	.	G	A	.	.	MAF_USDA=25.833
NC_035083.1	34364248	.	T	C	.	.	MAF_USDA=1.639
NC_035083.1	34364347	.	G	A	.	.	MAF_INRAE=49.367;MAF_USDA=33.529
NC_035083.1	34364385	.	A	G	.	.	MAF_INRAE=48.734;MAF_USDA=32.143
NC_035083.1	34364419	.	T	C	.	.	MAF_INRAE=48.734;MAF_USDA=45.833
NC_035083.1	34364451	.	A	T	.	.	MAF_INRAE=48.734;MAF_USDA=31.928
NC_035083.1	34364463	.	T	C	.	.	MAF_USDA=2.542
NC_035083.1	34364478	.	A	G	.	.	MAF_INRAE=48.734;MAF_USDA=33.133
NC_035083.1	34364508	.	C	G	.	.	MAF_INRAE=5.263;MAF_USDA=9.167
NC_035083.1	34366253	.	C	T	.	.	MAF_INRAE=41.139;MAF_USDA=16.071
NC_035083.1	34369526	.	C	T	.	.	MAF_USDA=6.25
NC_035083.1	34369552	.	G	A	.	.	MAF_USDA=4.167
NC_035083.1	34369608	.	C	G	.	.	MAF_INRAE=48.734;MAF_USDA=33.929
NC_035083.1	34369634	.	T	C	.	.	MAF_INRAE=48.734;MAF_USDA=32.143
NC_035083.1	34369733	.	C	A	.	.	MAF_INRAE=48.734;MAF_USDA=34.706
NC_035083.1	34369742	.	T	A	.	.	MAF_INRAE=48.734;MAF_USDA=34.706
NC_035083.1	34369854	.	A	T	.	.	MAF_INRAE=48.734;MAF_USDA=32.353
NC_035083.1	34369916	.	C	A	.	.	MAF_USDA=4.098
NC_035083.1	34369986	.	A	G	.	.	MAF_INRAE=40.506;MAF_USDA=13.529
NC_035083.1	34370230	.	C	T	.	.	MAF_USDA=4.118
NC_035083.1	34370239	.	G	A	.	.	MAF_INRAE=4.167;MAF_USDA=3.529
NC_035083.1	34370279	.	G	A	.	.	MAF_USDA=4.098
NC_035083.1	34370309	.	C	T	.	.	MAF_INRAE=49.367;MAF_USDA=45.833
NC_035083.1	34370351	.	G	A	.	.	MAF_USDA=4.098
NC_035083.1	34370384	.	A	C	.	.	MAF_INRAE=17.5;MAF_USDA=8.824
NC_035083.1	34370457	.	A	T	.	.	MAF_INRAE=10.0
NC_035083.1	34370497	.	A	C	.	.	MAF_INRAE=5.263;MAF_USDA=30.0
NC_035083.1	34370558	.	T	A	.	.	MAF_USDA=4.098
NC_035083.1	34370576	.	T	C	.	.	MAF_USDA=3.279
NC_035083.1	34370591	.	T	C	.	.	MAF_USDA=7.377
NC_035083.1	34370593	.	T	C	.	.	MAF_USDA=12.295
NC_035083.1	34370603	.	A	G	.	.	MAF_USDA=9.836
NC_035083.1	34370640	.	A	T	.	.	MAF_INRAE=5.833;MAF_USDA=8.824
NC_035083.1	34370658	.	G	A	.	.	MAF_INRAE=48.734;MAF_USDA=33.529
NC_035083.1	34370686	.	C	G	.	.	MAF_USDA=2.459
NC_035083.1	34370836	.	G	A	.	.	MAF_USDA=2.459
NC_035083.1	34370864	.	G	A	.	.	MAF_INRAE=13.924;MAF_USDA=2.941
NC_035083.1	34371041	.	C	T	.	.	MAF_USDA=12.295
NC_035083.1	34371042	.	A	G	.	.	MAF_USDA=14.754
NC_035083.1	34371067	.	G	A	.	.	MAF_USDA=18.824
NC_035083.1	34371068	.	T	G	.	.	MAF_USDA=17.059
NC_035083.1	34371077	.	C	T	.	.	MAF_USDA=20.588
NC_035083.1	34371087	.	T	C	.	.	MAF_USDA=23.77
NC_035083.1	34371093	.	T	G	.	.	MAF_USDA=19.412
NC_035083.1	34371096	.	G	A	.	.	MAF_USDA=3.279
NC_035083.1	34371115	.	A	C	.	.	MAF_USDA=24.706
NC_035083.1	34371122	.	G	A	.	.	MAF_USDA=23.529
NC_035083.1	34371137	.	C	G	.	.	MAF_USDA=24.118
NC_035083.1	34371144	.	C	T	.	.	MAF_USDA=24.706
NC_035083.1	34371177	.	A	T	.	.	MAF_USDA=23.529
NC_035083.1	34371180	.	A	C	.	.	MAF_USDA=24.59
NC_035083.1	34371183	.	T	A	.	.	MAF_INRAE=1.667;MAF_USDA=6.557
NC_035083.1	34371185	.	C	T	.	.	MAF_USDA=30.0
NC_035083.1	34371200	.	C	T	.	.	MAF_USDA=20.588
NC_035083.1	34371211	.	A	C	.	.	MAF_USDA=25.294
NC_035083.1	34371224	.	T	A	.	.	MAF_USDA=20.833
NC_035083.1	34371225	.	C	T	.	.	MAF_USDA=22.131
NC_035083.1	34371230	.	A	G	.	.	MAF_USDA=25.294
NC_035083.1	34371238	.	C	T	.	.	MAF_USDA=2.459
NC_035083.1	34371250	.	G	A	.	.	MAF_INRAE=5.263;MAF_USDA=2.459
NC_035083.1	34371260	.	G	A	.	.	MAF_USDA=20.588
NC_035083.1	34371264	.	G	A	.	.	MAF_INRAE=6.329;MAF_USDA=3.279
NC_035083.1	34371272	.	A	G	.	.	MAF_USDA=2.459
NC_035083.1	34371335	.	C	T	.	.	MAF_INRAE=48.734;MAF_USDA=40.0
NC_035083.1	34371413	.	G	A	.	.	MAF_USDA=7.377
NC_035083.1	34371414	.	T	G	.	.	MAF_USDA=5.294
NC_035083.1	34371430	.	A	T	.	.	MAF_USDA=4.118
NC_035083.1	34371449	.	T	A	.	.	MAF_INRAE=21.053;MAF_USDA=37.5
NC_035083.1	34371490	.	G	A	.	.	MAF_USDA=2.5
NC_035083.1	34371503	.	A	C	.	.	MAF_INRAE=21.053;MAF_USDA=35.119
NC_035083.1	34371511	.	G	A	.	.	MAF_USDA=3.39
NC_035083.1	34371516	.	T	G	.	.	MAF_INRAE=21.053;MAF_USDA=34.94
NC_035083.1	34371552	.	G	C	.	.	MAF_INRAE=21.053;MAF_USDA=34.94
NC_035083.1	34371578	.	T	G	.	.	MAF_USDA=2.586
NC_035083.1	34371728	.	A	T	.	.	MAF_INRAE=21.053;MAF_USDA=34.524
NC_035083.1	34371742	.	A	C	.	.	MAF_INRAE=32.5;MAF_USDA=13.095
NC_035083.1	34371766	.	T	A	.	.	MAF_USDA=4.098
NC_035083.1	34371798	.	A	G	.	.	MAF_INRAE=49.367;MAF_USDA=38.824
NC_035083.1	34371829	.	G	T	.	.	MAF_USDA=3.279
NC_035083.1	34371885	.	G	T	.	.	MAF_INRAE=5.696;MAF_USDA=4.098
NC_035083.1	34371970	.	T	C	.	.	MAF_INRAE=48.101;MAF_USDA=38.235
NC_035083.1	34371983	.	G	T	.	.	MAF_INRAE=48.101;MAF_USDA=29.412
NC_035083.1	34372073	.	G	T	.	.	MAF_INRAE=6.329;MAF_USDA=3.279
NC_035083.1	34372093	.	C	T	.	.	MAF_INRAE=6.329;MAF_USDA=3.279
NC_035083.1	34372096	.	G	A	.	.	MAF_INRAE=48.734;MAF_USDA=38.235
NC_035083.1	34372161	.	C	A	.	.	MAF_INRAE=48.101;MAF_USDA=27.647
NC_035083.1	34372181	.	A	C	.	.	MAF_USDA=3.529
NC_035083.1	34372229	.	T	G	.	.	MAF_USDA=2.941
NC_035083.1	34372249	.	T	C	.	.	MAF_USDA=3.279
NC_035083.1	34372320	.	A	T	.	.	MAF_INRAE=44.167;MAF_USDA=41.667
NC_035083.1	34372350	.	A	G	.	.	MAF_USDA=4.098
NC_035083.1	34372449	.	T	A	.	.	MAF_USDA=4.167
NC_035083.1	34372462	.	C	T	.	.	MAF_USDA=4.118
NC_035083.1	34372774	.	G	A	.	.	MAF_USDA=1.639
NC_035083.1	34372813	.	G	A	.	.	MAF_INRAE=48.734;MAF_USDA=36.471
NC_035083.1	34372814	.	T	C	.	.	MAF_USDA=5.294
NC_035083.1	34372815	.	G	T	.	.	MAF_INRAE=12.5;MAF_USDA=2.353
NC_035083.1	34372932	.	T	A	.	.	MAF_USDA=4.706
NC_035083.1	34372933	.	T	A	.	.	MAF_INRAE=48.101;MAF_USDA=35.294
NC_035083.1	34372955	.	G	C	.	.	MAF_USDA=4.098
NC_035083.1	34372985	.	C	T	.	.	MAF_INRAE=1.667
NC_035083.1	34373030	.	C	A	.	.	MAF_INRAE=20.886;MAF_USDA=6.471
NC_035083.1	34373046	.	C	T	.	.	MAF_INRAE=14.557;MAF_USDA=3.571
NC_035083.1	34373063	.	G	A	.	.	MAF_INRAE=9.494;MAF_USDA=24.167
NC_035083.1	34373099	.	A	T	.	.	MAF_INRAE=47.468;MAF_USDA=36.905
NC_035083.1	34373127	.	G	C	.	.	MAF_INRAE=15.0
NC_035083.1	34373256	.	G	C	.	.	MAF_USDA=41.667
NC_035083.1	34373283	.	G	C	.	.	MAF_USDA=39.583
NC_035083.1	34375683	.	G	T	.	.	MAF_USDA=3.333
NC_035083.1	34375709	.	T	C	.	.	MAF_INRAE=10.526;MAF_USDA=1.667
NC_035083.1	34375889	.	T	G	.	.	MAF_INRAE=48.734;MAF_USDA=50.0
NC_035083.1	34375893	.	C	T	.	.	MAF_INRAE=42.5;MAF_USDA=50.0
NC_035083.1	34375939	.	A	C	.	.	MAF_USDA=4.167
NC_035083.1	34375946	.	C	T	.	.	MAF_USDA=5.952
NC_035083.1	34376205	.	A	C	.	.	MAF_USDA=6.25
NC_035083.1	34376259	.	T	A	.	.	MAF_USDA=4.098
NC_035083.1	34376273	.	G	C	.	.	MAF_INRAE=36.667;MAF_USDA=15.882
NC_035083.1	34376303	.	G	T	.	.	MAF_USDA=3.571
NC_035083.1	34376320	.	A	T	.	.	MAF_USDA=3.448
NC_035083.1	34376393	.	T	G	.	.	MAF_USDA=10.417
NC_035083.1	34376406	.	A	C	.	.	MAF_USDA=5.172
NC_035083.1	34376533	.	C	G	.	.	MAF_USDA=4.167
NC_035083.1	34376581	.	G	A	.	.	MAF_USDA=7.143
NC_035083.1	34376704	.	G	A	.	.	MAF_INRAE=5.263
NC_035083.1	34376737	.	G	A	.	.	MAF_USDA=4.167
NC_035083.1	34376791	.	A	C	.	.	MAF_USDA=13.095
NC_035083.1	34376892	.	C	T	.	.	MAF_INRAE=5.696;MAF_USDA=4.237
NC_035083.1	34376914	.	C	A	.	.	MAF_INRAE=13.924;MAF_USDA=3.614
NC_035083.1	34376915	.	C	T	.	.	MAF_USDA=13.855
NC_035083.1	34376933	.	C	T	.	.	MAF_USDA=13.69
NC_035083.1	34377033	.	C	T	.	.	MAF_INRAE=48.101;MAF_USDA=47.647
NC_035083.1	34377041	.	A	G	.	.	MAF_USDA=10.714
NC_035083.1	34377081	.	A	C	.	.	MAF_USDA=3.333
NC_035083.1	34377116	.	A	C	.	.	MAF_INRAE=5.263;MAF_USDA=11.475
NC_035083.1	34377123	.	C	T	.	.	MAF_USDA=10.0
NC_035083.1	34377246	.	C	G	.	.	MAF_USDA=5.882
NC_035083.1	34377315	.	A	G	.	.	MAF_INRAE=48.101;MAF_USDA=47.059
NC_035083.1	34377372	.	A	C	.	.	MAF_USDA=10.417
NC_035083.1	34377374	.	G	A	.	.	MAF_USDA=10.417
NC_035083.1	34377375	.	A	C	.	.	MAF_USDA=10.417
NC_035083.1	34377384	.	T	C	.	.	MAF_USDA=10.417
NC_035083.1	34377445	.	C	G	.	.	MAF_USDA=10.588
NC_035083.1	34377685	.	T	C	.	.	MAF_USDA=4.098
NC_035083.1	34377698	.	T	C	.	.	MAF_INRAE=48.734;MAF_USDA=32.353
NC_035083.1	34377770	.	G	C	.	.	MAF_USDA=11.765
NC_035083.1	34377778	.	T	A	.	.	MAF_USDA=8.824
NC_035083.1	34377879	.	C	A	.	.	MAF_USDA=3.279
NC_035083.1	34377887	.	C	A	.	.	MAF_INRAE=18.987;MAF_USDA=8.235
NC_035083.1	34377911	.	A	C	.	.	MAF_USDA=5.882
NC_035083.1	34377939	.	G	A	.	.	MAF_INRAE=12.025
NC_035083.1	34378023	.	G	C	.	.	MAF_USDA=8.824
NC_035083.1	34378123	.	T	C	.	.	MAF_INRAE=12.025;MAF_USDA=4.098
NC_035083.1	34378124	.	C	T	.	.	MAF_USDA=8.824
NC_035083.1	34378142	.	C	T	.	.	MAF_INRAE=48.734;MAF_USDA=38.235
NC_035083.1	34378161	.	C	T	.	.	MAF_INRAE=5.263;MAF_USDA=13.115
NC_035083.1	34378164	.	C	A	.	.	MAF_INRAE=42.5;MAF_USDA=42.941
NC_035083.1	34378246	.	T	A	.	.	MAF_USDA=4.098
NC_035083.1	34378276	.	A	G	.	.	MAF_USDA=8.197
NC_035083.1	34378299	.	C	T	.	.	MAF_INRAE=12.658
NC_035083.1	34378307	.	T	G	.	.	MAF_USDA=8.824
NC_035083.1	34378317	.	A	C	.	.	MAF_USDA=7.377
NC_035083.1	34378348	.	C	A	.	.	MAF_USDA=1.639
NC_035083.1	34378351	.	A	G	.	.	MAF_USDA=4.098
NC_035083.1	34378365	.	G	A	.	.	MAF_USDA=4.118
NC_035083.1	34378509	.	A	G	.	.	MAF_USDA=14.118
NC_035083.1	34378525	.	T	G	.	.	MAF_INRAE=12.025;MAF_USDA=4.098
NC_035083.1	34378546	.	T	G	.	.	MAF_USDA=11.765
NC_035083.1	34378581	.	T	G	.	.	MAF_USDA=4.706
NC_035083.1	34378679	.	C	T	.	.	MAF_INRAE=48.734;MAF_USDA=47.059
NC_035083.1	34378686	.	A	C	.	.	MAF_INRAE=48.734;MAF_USDA=47.647
NC_035083.1	34378710	.	G	T	.	.	MAF_INRAE=11.667
NC_035083.1	34378802	.	C	A	.	.	MAF_USDA=15.882
NC_035083.1	34378860	.	A	C	.	.	MAF_USDA=5.294
NC_035083.1	34378989	.	A	C	.	.	MAF_INRAE=48.734;MAF_USDA=49.412
NC_035083.1	34379038	.	T	A	.	.	MAF_USDA=4.098
NC_035083.1	34379092	.	G	A	.	.	MAF_INRAE=32.278;MAF_USDA=15.294
NC_035083.1	34379098	.	A	G	.	.	MAF_INRAE=14.557;MAF_USDA=3.529
NC_035083.1	34379161	.	A	G	.	.	MAF_USDA=11.765
NC_035083.1	34379270	.	C	T	.	.	MAF_INRAE=9.494;MAF_USDA=19.672
NC_035083.1	34379272	.	G	A	.	.	MAF_USDA=3.279
NC_035083.1	34379346	.	A	G	.	.	MAF_INRAE=34.177;MAF_USDA=20.0
NC_035083.1	34379457	.	T	C	.	.	MAF_INRAE=48.734;MAF_USDA=27.647
NC_035083.1	34379524	.	C	T	.	.	MAF_USDA=4.098
NC_035083.1	34379532	.	G	C	.	.	MAF_USDA=5.882
NC_035083.1	34379722	.	T	A	.	.	MAF_USDA=4.098
NC_035083.1	34379838	.	C	A	.	.	MAF_USDA=5.882
NC_035083.1	34379904	.	C	A	.	.	MAF_USDA=14.118
NC_035083.1	34379913	.	C	A	.	.	MAF_USDA=1.639
NC_035083.1	34379993	.	A	C	.	.	MAF_INRAE=5.263;MAF_USDA=12.353
NC_035083.1	34380170	.	T	A	.	.	MAF_USDA=11.765
NC_035083.1	34380195	.	A	T	.	.	MAF_INRAE=48.734;MAF_USDA=35.882
NC_035083.1	34380221	.	G	A	.	.	MAF_INRAE=6.329;MAF_USDA=3.279
NC_035083.1	34380476	.	G	C	.	.	MAF_USDA=3.279
NC_035083.1	34380511	.	C	A	.	.	MAF_INRAE=1.667
NC_035083.1	34380630	.	C	G	.	.	MAF_USDA=2.459
NC_035083.1	34380736	.	T	A	.	.	MAF_USDA=6.471
NC_035083.1	34380857	.	T	C	.	.	MAF_USDA=1.639
NC_035083.1	34380939	.	G	C	.	.	MAF_USDA=4.706
NC_035083.1	34381172	.	A	C	.	.	MAF_INRAE=6.329;MAF_USDA=3.279
NC_035083.1	34381208	.	T	G	.	.	MAF_INRAE=5.263;MAF_USDA=11.475
NC_035083.1	34381216	.	C	G	.	.	MAF_USDA=1.639
NC_035083.1	34381266	.	G	T	.	.	MAF_INRAE=48.734;MAF_USDA=36.31
NC_035083.1	34381392	.	A	G	.	.	MAF_INRAE=9.494;MAF_USDA=19.672
NC_035083.1	34381476	.	A	C	.	.	MAF_USDA=2.459
NC_035083.1	34381494	.	C	A	.	.	MAF_USDA=4.098
NC_035083.1	34381515	.	T	G	.	.	MAF_USDA=4.918
NC_035083.1	34381783	.	C	T	.	.	MAF_USDA=4.098
NC_035083.1	34381834	.	A	T	.	.	MAF_USDA=1.639
NC_035083.1	34381877	.	G	A	.	.	MAF_USDA=4.706
NC_035083.1	34382149	.	A	G	.	.	MAF_INRAE=48.734;MAF_USDA=50.0
NC_035083.1	34382153	.	A	G	.	.	MAF_INRAE=14.557;MAF_USDA=5.882
NC_035083.1	34382276	.	C	T	.	.	MAF_INRAE=12.5;MAF_USDA=2.353
NC_035083.1	34382279	.	G	A	.	.	MAF_USDA=5.294
NC_035083.1	34382441	.	A	G	.	.	MAF_INRAE=2.5;MAF_USDA=6.557
NC_035083.1	34382442	.	G	T	.	.	MAF_INRAE=2.5;MAF_USDA=6.557
NC_035083.1	34382448	.	C	T	.	.	MAF_USDA=4.098
NC_035083.1	34382549	.	T	A	.	.	MAF_USDA=3.279
NC_035083.1	34382848	.	A	G	.	.	MAF_USDA=4.098
NC_035083.1	34382896	.	A	T	.	.	MAF_USDA=4.167
NC_035083.1	34382902	.	G	T	.	.	MAF_INRAE=19.62;MAF_USDA=8.824
NC_035083.1	34382924	.	A	T	.	.	MAF_INRAE=48.734;MAF_USDA=49.412
NC_035083.1	34382984	.	T	C	.	.	MAF_INRAE=49.367;MAF_USDA=30.328
NC_035083.1	34382994	.	T	G	.	.	MAF_INRAE=40.506;MAF_USDA=8.197
NC_035083.1	34383015	.	T	C	.	.	MAF_INRAE=40.506
NC_035083.1	34383027	.	C	T	.	.	MAF_INRAE=48.734;MAF_USDA=42.857
NC_035083.1	34383072	.	G	T	.	.	MAF_INRAE=43.038;MAF_USDA=44.706
NC_035083.1	34383436	.	C	T	.	.	MAF_USDA=5.294
NC_035083.1	34383558	.	C	T	.	.	MAF_USDA=9.016
NC_035083.1	34383843	.	G	T	.	.	MAF_USDA=2.459
NC_035083.1	34383869	.	A	C	.	.	MAF_USDA=8.235
NC_035083.1	34383976	.	A	G	.	.	MAF_INRAE=1.667
NC_035083.1	34384210	.	C	A	.	.	MAF_INRAE=40.506;MAF_USDA=14.118
NC_035083.1	34384221	.	A	T	.	.	MAF_INRAE=34.177;MAF_USDA=20.0
NC_035083.1	34384406	.	C	G	.	.	MAF_USDA=3.279
NC_035083.1	34384521	.	G	T	.	.	MAF_INRAE=3.333;MAF_USDA=2.941
NC_035083.1	34385069	.	C	A	.	.	MAF_INRAE=48.734;MAF_USDA=34.118
NC_035083.1	34385117	.	A	T	.	.	MAF_INRAE=10.759;MAF_USDA=22.5
NC_035083.1	34385121	.	C	G	.	.	MAF_USDA=2.5
NC_035083.1	34385409	.	C	A	.	.	MAF_INRAE=48.734;MAF_USDA=35.882
NC_035083.1	34385526	.	T	A	.	.	MAF_USDA=4.098
NC_035083.1	34385621	.	A	G	.	.	MAF_USDA=4.098
NC_035083.1	34385818	.	T	A	.	.	MAF_INRAE=3.333;MAF_USDA=3.529
NC_035083.1	34385826	.	T	A	.	.	MAF_INRAE=10.526
NC_035083.1	34385859	.	T	C	.	.	MAF_INRAE=40.506;MAF_USDA=16.471
NC_035083.1	34385896	.	A	G	.	.	MAF_USDA=10.0
NC_035083.1	34385941	.	T	G	.	.	MAF_USDA=4.098
NC_035083.1	34386006	.	G	T	.	.	MAF_USDA=1.639
NC_035083.1	34386069	.	C	T	.	.	MAF_INRAE=23.418;MAF_USDA=16.471
NC_035083.1	34386139	.	G	A	.	.	MAF_INRAE=5.696
NC_035083.1	34386140	.	G	C	.	.	MAF_USDA=4.167
NC_035083.1	34386258	.	G	T	.	.	MAF_INRAE=6.329;MAF_USDA=4.098
NC_035083.1	34386277	.	T	A	.	.	MAF_INRAE=22.785;MAF_USDA=4.098
NC_035083.1	34386301	.	C	A	.	.	MAF_USDA=8.197
NC_035083.1	34386333	.	A	G	.	.	MAF_USDA=4.098
NC_035083.1	34386404	.	G	T	.	.	MAF_INRAE=25.949;MAF_USDA=20.0
NC_035083.1	34386531	.	T	A	.	.	MAF_INRAE=33.544;MAF_USDA=40.0
NC_035083.1	34386560	.	T	C	.	.	MAF_USDA=3.279
NC_035083.1	34386646	.	T	C	.	.	MAF_USDA=5.294
NC_035083.1	34386721	.	A	G	.	.	MAF_USDA=2.459
NC_035083.1	34386741	.	A	T	.	.	MAF_USDA=4.098
NC_035083.1	34386868	.	C	T	.	.	MAF_USDA=43.75
NC_035083.1	34386888	.	G	T	.	.	MAF_USDA=4.098
NC_035083.1	34386904	.	T	C	.	.	MAF_USDA=4.098
NC_035083.1	34386911	.	A	G	.	.	MAF_INRAE=10.526;MAF_USDA=2.459
NC_035083.1	34387034	.	T	C	.	.	MAF_USDA=7.647
NC_035083.1	34387088	.	T	C	.	.	MAF_USDA=7.647
NC_035083.1	34387405	.	C	T	.	.	MAF_USDA=7.647
NC_035083.1	34387409	.	A	C	.	.	MAF_INRAE=10.526
NC_035083.1	34387559	.	G	A	.	.	MAF_USDA=3.279
NC_035083.1	34387581	.	T	C	.	.	MAF_USDA=7.059
NC_035083.1	34387658	.	C	G	.	.	MAF_INRAE=4.167;MAF_USDA=3.529
NC_035083.1	34387714	.	G	A	.	.	MAF_USDA=1.639
NC_035083.1	34387806	.	G	T	.	.	MAF_USDA=3.279
NC_035083.1	34387945	.	C	T	.	.	MAF_INRAE=5.696
NC_035083.1	34388009	.	T	C	.	.	MAF_USDA=7.647
NC_035083.1	34388067	.	C	T	.	.	MAF_USDA=4.098
NC_035083.1	34388073	.	G	A	.	.	MAF_USDA=5.294
NC_035083.1	34388078	.	C	T	.	.	MAF_USDA=4.098
NC_035083.1	34388178	.	G	T	.	.	MAF_USDA=6.471
NC_035083.1	34388221	.	A	G	.	.	MAF_INRAE=40.506;MAF_USDA=14.118
NC_035083.1	34388342	.	C	T	.	.	MAF_INRAE=5.696
NC_035083.1	34388416	.	T	G	.	.	MAF_USDA=2.459
NC_035083.1	34388533	.	T	G	.	.	MAF_INRAE=24.051;MAF_USDA=17.059
NC_035083.1	34388598	.	A	G	.	.	MAF_INRAE=14.557;MAF_USDA=3.529
NC_035083.1	34388635	.	A	G	.	.	MAF_USDA=10.656
NC_035083.1	34388640	.	C	T	.	.	MAF_INRAE=25.949;MAF_USDA=20.588
NC_035083.1	34388734	.	T	C	.	.	MAF_USDA=6.25
NC_035083.1	34388809	.	C	A	.	.	MAF_INRAE=24.051;MAF_USDA=17.059
NC_035083.1	34388961	.	G	T	.	.	MAF_USDA=1.639
NC_035083.1	34389069	.	A	G	.	.	MAF_INRAE=10.526
NC_035083.1	34389097	.	A	G	.	.	MAF_USDA=1.639
NC_035083.1	34389248	.	A	C	.	.	MAF_INRAE=40.506;MAF_USDA=16.471
NC_035083.1	34389283	.	C	A	.	.	MAF_INRAE=5.263;MAF_USDA=15.294
NC_035083.1	34389394	.	A	T	.	.	MAF_INRAE=23.418;MAF_USDA=14.583
NC_035083.1	34389404	.	G	T	.	.	MAF_USDA=4.706
NC_035083.1	34389751	.	C	T	.	.	MAF_USDA=2.459
NC_035083.1	34389783	.	G	A	.	.	MAF_INRAE=10.526;MAF_USDA=24.118
NC_035083.1	34389785	.	G	A	.	.	MAF_USDA=2.459
NC_035083.1	34389906	.	G	T	.	.	MAF_INRAE=5.263;MAF_USDA=20.0
NC_035083.1	34389916	.	T	C	.	.	MAF_USDA=1.639
NC_035083.1	34389967	.	T	G	.	.	MAF_INRAE=40.506;MAF_USDA=31.765
NC_035083.1	34390096	.	C	T	.	.	MAF_INRAE=26.582;MAF_USDA=22.353
NC_035083.1	34390261	.	A	C	.	.	MAF_INRAE=41.772;MAF_USDA=28.824
NC_035083.1	34390452	.	G	A	.	.	MAF_USDA=2.459
NC_035083.1	34390571	.	G	A	.	.	MAF_USDA=9.836
NC_035083.1	34390572	.	T	C	.	.	MAF_USDA=14.118
NC_035083.1	34390686	.	T	G	.	.	MAF_USDA=4.098
NC_035083.1	34390837	.	C	A	.	.	MAF_INRAE=32.278;MAF_USDA=44.118
NC_035083.1	34390841	.	C	A	.	.	MAF_USDA=3.279
NC_035083.1	34390849	.	T	G	.	.	MAF_INRAE=32.278;MAF_USDA=44.118
NC_035083.1	34390851	.	A	C	.	.	MAF_INRAE=36.667;MAF_USDA=14.118
NC_035083.1	34390983	.	C	A	.	.	MAF_USDA=2.459
NC_035083.1	34391262	.	C	A	.	.	MAF_USDA=4.918
NC_035083.1	34391283	.	G	A	.	.	MAF_USDA=3.279
NC_035083.1	34391314	.	G	C	.	.	MAF_INRAE=36.076;MAF_USDA=36.471
NC_035083.1	34391393	.	G	A	.	.	MAF_USDA=4.167
NC_035083.1	34391396	.	C	T	.	.	MAF_INRAE=46.835;MAF_USDA=22.353
NC_035083.1	34391421	.	G	A	.	.	MAF_USDA=4.118
NC_035083.1	34391459	.	C	T	.	.	MAF_USDA=4.098
NC_035083.1	34391478	.	G	C	.	.	MAF_USDA=1.639
NC_035083.1	34391511	.	G	T	.	.	MAF_INRAE=12.658;MAF_USDA=6.471
NC_035083.1	34391569	.	G	A	.	.	MAF_INRAE=36.076;MAF_USDA=37.059
NC_035083.1	34391728	.	A	G	.	.	MAF_USDA=2.459
NC_035083.1	34391832	.	G	C	.	.	MAF_INRAE=36.667;MAF_USDA=39.583
NC_035083.1	34391933	.	C	T	.	.	MAF_INRAE=6.329;MAF_USDA=3.279
NC_035083.1	34391959	.	G	A	.	.	MAF_INRAE=37.5;MAF_USDA=39.583
NC_035083.1	34392003	.	C	G	.	.	MAF_USDA=12.5
NC_035083.1	34392059	.	A	C	.	.	MAF_USDA=1.639
NC_035083.1	34392060	.	C	T	.	.	MAF_INRAE=38.333;MAF_USDA=30.0
NC_035083.1	34392068	.	C	A	.	.	MAF_INRAE=38.333;MAF_USDA=27.059
NC_035083.1	34392119	.	C	T	.	.	MAF_USDA=2.459
NC_035083.1	34392176	.	G	A	.	.	MAF_INRAE=35.833;MAF_USDA=32.353
NC_035083.1	34392240	.	C	T	.	.	MAF_INRAE=36.076;MAF_USDA=34.706
NC_035083.1	34392257	.	G	A	.	.	MAF_INRAE=36.076;MAF_USDA=35.882
NC_035083.1	34392333	.	G	T	.	.	MAF_USDA=2.459
NC_035083.1	34392362	.	A	G	.	.	MAF_USDA=2.459
NC_035083.1	34392428	.	T	A	.	.	MAF_INRAE=35.0;MAF_USDA=34.706
NC_035083.1	34392507	.	C	A	.	.	MAF_USDA=3.279
NC_035083.1	34392621	.	G	A	.	.	MAF_INRAE=36.076;MAF_USDA=36.471
NC_035083.1	34392649	.	C	T	.	.	MAF_INRAE=35.443;MAF_USDA=36.471
NC_035083.1	34392675	.	G	A	.	.	MAF_INRAE=35.833;MAF_USDA=35.882
NC_035083.1	34392790	.	C	G	.	.	MAF_INRAE=35.833;MAF_USDA=39.583
NC_035083.1	34392882	.	C	T	.	.	MAF_INRAE=35.443;MAF_USDA=32.353
NC_035083.1	34393013	.	G	A	.	.	MAF_USDA=2.083
NC_035083.1	34393168	.	T	G	.	.	MAF_USDA=1.639
NC_035083.1	34393198	.	T	A	.	.	MAF_USDA=9.016
NC_035083.1	34393284	.	G	A	.	.	MAF_INRAE=35.443;MAF_USDA=31.765
NC_035083.1	34393390	.	CC	CG	.	.	MAF_USDA=4.167
NC_035083.1	34393391	.	C	G	.	.	MAF_INRAE=3.333
NC_035083.1	34393394	.	T	C	.	.	MAF_INRAE=3.333;MAF_USDA=14.118
NC_035083.1	34393445	.	C	T	.	.	MAF_INRAE=15.0;MAF_USDA=7.059
NC_035083.1	34393459	.	G	A	.	.	MAF_INRAE=3.333;MAF_USDA=17.059
NC_035083.1	34393468	.	G	A	.	.	MAF_INRAE=14.557;MAF_USDA=6.25
NC_035083.1	34393494	.	G	T	.	.	MAF_USDA=1.639
NC_035083.1	34393613	.	A	G	.	.	MAF_INRAE=3.333;MAF_USDA=6.471
NC_035083.1	34393651	.	G	A	.	.	MAF_INRAE=36.842;MAF_USDA=48.235
NC_035083.1	34393655	.	A	G	.	.	MAF_INRAE=30.833;MAF_USDA=35.294
NC_035083.1	34393772	.	G	A	.	.	MAF_INRAE=32.278;MAF_USDA=28.824
NC_035083.1	34393800	.	A	G	.	.	MAF_INRAE=40.506;MAF_USDA=14.118
NC_035083.1	34393858	.	G	A	.	.	MAF_USDA=7.377
NC_035083.1	34393859	.	T	G	.	.	MAF_INRAE=3.333;MAF_USDA=17.059
NC_035083.1	34394060	.	A	G	.	.	MAF_USDA=3.279
NC_035083.1	34394061	.	G	A	.	.	MAF_USDA=1.639
NC_035083.1	34394092	.	T	C	.	.	MAF_INRAE=3.333;MAF_USDA=15.294
NC_035083.1	34394148	.	A	G	.	.	MAF_USDA=3.279
NC_035083.1	34394175	.	T	G	.	.	MAF_USDA=2.5
NC_035083.1	34394300	.	G	T	.	.	MAF_INRAE=31.646;MAF_USDA=27.976
NC_035083.1	34394475	.	G	A	.	.	MAF_USDA=8.333
NC_035083.1	34394747	.	T	G	.	.	MAF_USDA=2.459
NC_035083.1	34394950	.	T	C	.	.	MAF_USDA=16.667
NC_035083.1	34394964	.	G	T	.	.	MAF_USDA=22.917
NC_035083.1	34394967	.	T	C	.	.	MAF_USDA=20.833
NC_035083.1	34394987	.	G	T	.	.	MAF_USDA=20.833
NC_035083.1	34395394	.	A	T	.	.	MAF_USDA=33.333
NC_035083.1	34395461	.	T	G	.	.	MAF_USDA=37.5
NC_035083.1	34395541	.	C	T	.	.	MAF_USDA=20.122
NC_035083.1	34395548	.	C	T	.	.	MAF_USDA=13.855
NC_035083.1	34395625	.	A	G	.	.	MAF_USDA=13.415
NC_035083.1	34395638	.	G	C	.	.	MAF_USDA=40.964
NC_035083.1	34395662	.	G	A	.	.	MAF_USDA=4.31
NC_035083.1	34395679	.	G	A	.	.	MAF_USDA=6.25
NC_035083.1	34395783	.	T	G	.	.	MAF_USDA=8.333
NC_035083.1	34395878	.	A	C	.	.	MAF_USDA=2.459
NC_035083.1	34395889	.	G	A	.	.	MAF_INRAE=3.333;MAF_USDA=16.471
NC_035083.1	34395915	.	C	T	.	.	MAF_INRAE=3.333;MAF_USDA=14.881
NC_035083.1	34396047	.	T	C	.	.	MAF_INRAE=3.333;MAF_USDA=17.059
NC_035083.1	34396228	.	A	C	.	.	MAF_INRAE=12.025
NC_035083.1	34396269	.	G	T	.	.	MAF_INRAE=29.114;MAF_USDA=44.706
NC_035083.1	34396277	.	C	T	.	.	MAF_INRAE=17.722;MAF_USDA=10.588
NC_035083.1	34396357	.	G	A	.	.	MAF_USDA=18.033
NC_035083.1	34396427	.	T	A	.	.	MAF_INRAE=11.392
NC_035083.1	34396451	.	T	G	.	.	MAF_USDA=18.033
NC_035083.1	34396490	.	T	C	.	.	MAF_USDA=18.033
NC_035083.1	34396589	.	G	A	.	.	MAF_USDA=20.492
NC_035083.1	34396611	.	T	C	.	.	MAF_INRAE=5.263;MAF_USDA=10.0
NC_035083.1	34396633	.	T	C	.	.	MAF_USDA=2.459
NC_035083.1	34396703	.	G	A	.	.	MAF_INRAE=19.62;MAF_USDA=8.235
NC_035083.1	34396815	.	A	C	.	.	MAF_USDA=20.588
NC_035083.1	34396820	.	T	A	.	.	MAF_INRAE=5.263;MAF_USDA=28.235
NC_035083.1	34396829	.	A	C	.	.	MAF_USDA=2.459
NC_035083.1	34396872	.	C	T	.	.	MAF_INRAE=31.646;MAF_USDA=35.417
NC_035083.1	34396900	.	A	C	.	.	MAF_USDA=2.459
NC_035083.1	34397117	.	A	G	.	.	MAF_INRAE=18.354;MAF_USDA=18.824
NC_035083.1	34397145	.	A	C	.	.	MAF_USDA=4.918
NC_035083.1	34397180	.	A	G	.	.	MAF_USDA=12.295
NC_035083.1	34397185	.	A	T	.	.	MAF_USDA=8.197
NC_035083.1	34397205	.	C	G	.	.	MAF_USDA=21.311
NC_035083.1	34397206	.	A	G	.	.	MAF_USDA=18.033
NC_035083.1	34397225	.	T	A	.	.	MAF_USDA=12.295
NC_035083.1	34397260	.	A	G	.	.	MAF_USDA=6.25
NC_035083.1	34397275	.	C	T	.	.	MAF_USDA=8.235
NC_035083.1	34397293	.	A	C	.	.	MAF_INRAE=48.333;MAF_USDA=32.941
NC_035083.1	34397326	.	C	T	.	.	MAF_USDA=5.738
NC_035083.1	34397335	.	G	C	.	.	MAF_USDA=13.934
NC_035083.1	34397355	.	G	A	.	.	MAF_USDA=26.471
NC_035083.1	34397361	.	T	C	.	.	MAF_USDA=24.59
NC_035083.1	34397362	.	A	C	.	.	MAF_USDA=10.656
NC_035083.1	34397376	.	T	A	.	.	MAF_USDA=8.197
NC_035083.1	34397386	.	G	A	.	.	MAF_USDA=9.016
NC_035083.1	34397424	.	G	A	.	.	MAF_USDA=16.471
NC_035083.1	34397452	.	G	T	.	.	MAF_INRAE=20.833
NC_035083.1	34397464	.	A	C	.	.	MAF_USDA=17.059
NC_035083.1	34397492	.	C	T	.	.	MAF_INRAE=5.263;MAF_USDA=10.588
NC_035083.1	34397574	.	C	T	.	.	MAF_USDA=2.459
NC_035083.1	34397654	.	A	T	.	.	MAF_USDA=8.824
NC_035083.1	34397678	.	G	A	.	.	MAF_USDA=3.279
NC_035083.1	34397754	.	G	C	.	.	MAF_USDA=9.836
NC_035083.1	34397778	.	T	C	.	.	MAF_USDA=8.824
NC_035083.1	34398179	.	C	G	.	.	MAF_USDA=8.824
NC_035083.1	34398191	.	A	G	.	.	MAF_INRAE=46.203;MAF_USDA=35.882
NC_035083.1	34398257	.	G	T	.	.	MAF_INRAE=27.215;MAF_USDA=27.647
NC_035083.1	34398608	.	G	A	.	.	MAF_INRAE=12.025
NC_035083.1	34398624	.	C	T	.	.	MAF_USDA=20.0
NC_035083.1	34398637	.	C	T	.	.	MAF_USDA=1.639
NC_035083.1	34398694	.	A	C	.	.	MAF_INRAE=41.772;MAF_USDA=30.588
NC_035083.1	34398745	.	T	C	.	.	MAF_INRAE=5.263
NC_035083.1	34398829	.	A	C	.	.	MAF_USDA=39.583
NC_035083.1	34398834	.	G	T	.	.	MAF_INRAE=30.0;MAF_USDA=43.75
NC_035083.1	34398986	.	C	A	.	.	MAF_USDA=3.279
NC_035083.1	34398987	.	C	A	.	.	MAF_USDA=3.279
NC_035083.1	34398988	.	A	T	.	.	MAF_USDA=3.279
NC_035083.1	34399049	.	T	A	.	.	MAF_INRAE=7.595;MAF_USDA=14.118
NC_035083.1	34399090	.	T	C	.	.	MAF_USDA=13.529
NC_035083.1	34399098	.	C	T	.	.	MAF_USDA=1.639
NC_035083.1	34399099	.	A	G	.	.	MAF_INRAE=14.557;MAF_USDA=40.0
NC_035083.1	34399162	.	T	A	.	.	MAF_USDA=2.459
NC_035083.1	34399189	.	T	A	.	.	MAF_INRAE=37.342;MAF_USDA=41.765
NC_035083.1	34399333	.	C	A	.	.	MAF_INRAE=20.886;MAF_USDA=32.941
NC_035083.1	34399341	.	A	T	.	.	MAF_INRAE=6.329;MAF_USDA=3.279
NC_035083.1	34399349	.	G	T	.	.	MAF_USDA=6.557
NC_035083.1	34399666	.	C	A	.	.	MAF_INRAE=47.468;MAF_USDA=31.765
NC_035083.1	34399675	.	A	T	.	.	MAF_INRAE=32.911;MAF_USDA=18.824
NC_035083.1	34399729	.	C	T	.	.	MAF_INRAE=47.468;MAF_USDA=17.647
NC_035083.1	34399755	.	G	A	.	.	MAF_USDA=14.118
NC_035083.1	34399758	.	G	A	.	.	MAF_INRAE=21.667
NC_035083.1	34399910	.	T	G	.	.	MAF_USDA=4.918
NC_035083.1	34399942	.	C	A	.	.	MAF_USDA=14.118
NC_035083.1	34399982	.	T	G	.	.	MAF_USDA=1.639
NC_035083.1	34400001	.	A	G	.	.	MAF_INRAE=19.62;MAF_USDA=8.235
NC_035083.1	34400052	.	C	T	.	.	MAF_USDA=1.639
NC_035083.1	34400059	.	G	T	.	.	MAF_INRAE=32.911;MAF_USDA=18.235
NC_035083.1	34400187	.	G	A	.	.	MAF_INRAE=13.291;MAF_USDA=30.588
NC_035083.1	34400202	.	A	G	.	.	MAF_INRAE=47.468;MAF_USDA=17.647
NC_035083.1	34400251	.	T	G	.	.	MAF_INRAE=32.911;MAF_USDA=17.647
NC_035083.1	34400299	.	A	G	.	.	MAF_USDA=4.098
NC_035083.1	34400379	.	C	A	.	.	MAF_USDA=2.459
NC_035083.1	34400513	.	G	T	.	.	MAF_USDA=3.279
NC_035083.1	34400742	.	A	G	.	.	MAF_USDA=2.459
NC_035083.1	34401687	.	T	C	.	.	MAF_USDA=23.913
NC_035083.1	34401771	.	C	A	.	.	MAF_INRAE=10.526
NC_035083.1	34401788	.	C	T	.	.	MAF_USDA=5.294
NC_035083.1	34401856	.	T	C	.	.	MAF_USDA=3.279
NC_035083.1	34402242	.	A	G	.	.	MAF_INRAE=5.263
NC_035083.1	34402295	.	C	T	.	.	MAF_USDA=18.824
NC_035083.1	34402302	.	G	A	.	.	MAF_USDA=1.639
NC_035083.1	34402407	.	C	A	.	.	MAF_INRAE=14.557;MAF_USDA=27.647
NC_035083.1	34402409	.	G	T	.	.	MAF_INRAE=21.667
NC_035083.1	34402759	.	C	G	.	.	MAF_INRAE=14.557;MAF_USDA=33.929
NC_035083.1	34402972	.	G	A	.	.	MAF_USDA=1.639
NC_035083.1	34402996	.	T	G	.	.	MAF_INRAE=10.833;MAF_USDA=41.667
NC_035083.1	34403040	.	G	T	.	.	MAF_INRAE=14.557;MAF_USDA=32.941
NC_035083.1	34403180	.	T	A	.	.	MAF_INRAE=14.557;MAF_USDA=32.353
NC_035083.1	34403337	.	T	G	.	.	MAF_INRAE=14.557;MAF_USDA=32.941
NC_035083.1	34403494	.	G	T	.	.	MAF_INRAE=5.263;MAF_USDA=28.235
NC_035083.1	34403496	.	G	A	.	.	MAF_INRAE=14.557;MAF_USDA=33.529
NC_035083.1	34403626	.	A	T	.	.	MAF_INRAE=15.823;MAF_USDA=33.929
NC_035083.1	34403632	.	T	G	.	.	MAF_INRAE=5.263;MAF_USDA=44.048
NC_035083.1	34403750	.	C	T	.	.	MAF_USDA=3.279
NC_035083.1	34403776	.	A	C	.	.	MAF_INRAE=12.5;MAF_USDA=2.353
NC_035083.1	34403789	.	T	C	.	.	MAF_INRAE=5.263;MAF_USDA=47.059
NC_035083.1	34404041	.	G	C	.	.	MAF_INRAE=10.833;MAF_USDA=41.667
NC_035083.1	34404064	.	G	A	.	.	MAF_INRAE=32.911;MAF_USDA=15.882
NC_035083.1	34404081	.	T	A	.	.	MAF_INRAE=14.557;MAF_USDA=33.529
NC_035083.1	34404082	.	A	C	.	.	MAF_INRAE=5.263;MAF_USDA=28.235
NC_035083.1	34404129	.	G	A	.	.	MAF_USDA=4.706
NC_035083.1	34404179	.	G	A	.	.	MAF_USDA=8.333
NC_035083.1	34404180	.	T	C	.	.	MAF_USDA=13.529
NC_035083.1	34404236	.	C	T	.	.	MAF_USDA=1.639
NC_035083.1	34404271	.	G	C	.	.	MAF_INRAE=6.329;MAF_USDA=2.459
NC_035083.1	34404360	.	T	C	.	.	MAF_USDA=18.824
NC_035083.1	34404402	.	T	G	.	.	MAF_INRAE=14.557;MAF_USDA=34.706
NC_035083.1	34404508	.	C	T	.	.	MAF_USDA=2.459
NC_035083.1	34404528	.	T	G	.	.	MAF_INRAE=14.557;MAF_USDA=41.667
NC_035083.1	34404559	.	G	A	.	.	MAF_INRAE=4.167
NC_035083.1	34404570	.	A	T	.	.	MAF_INRAE=13.291;MAF_USDA=16.471
NC_035083.1	34404579	.	C	T	.	.	MAF_INRAE=10.526
NC_035083.1	34404629	.	G	A	.	.	MAF_USDA=3.279
NC_035083.1	34404676	.	C	A	.	.	MAF_INRAE=48.101;MAF_USDA=12.941
NC_035083.1	34404693	.	T	A	.	.	MAF_USDA=1.639
NC_035083.1	34404697	.	C	T	.	.	MAF_USDA=3.529
NC_035083.1	34404698	.	G	A	.	.	MAF_USDA=4.098
NC_035083.1	34404845	.	C	T	.	.	MAF_USDA=5.738
NC_035083.1	34404889	.	T	A	.	.	MAF_USDA=3.279
NC_035083.1	34404932	.	A	G	.	.	MAF_INRAE=12.658;MAF_USDA=17.059
NC_035083.1	34404937	.	G	A	.	.	MAF_USDA=1.639
NC_035083.1	34404949	.	A	T	.	.	MAF_USDA=4.918
NC_035083.1	34405018	.	C	T	.	.	MAF_USDA=14.118
NC_035083.1	34405079	.	C	T	.	.	MAF_INRAE=14.557;MAF_USDA=33.333
NC_035083.1	34405096	.	A	G	.	.	MAF_USDA=23.333
NC_035083.1	34405364	.	G	T	.	.	MAF_INRAE=32.911;MAF_USDA=15.882
NC_035083.1	34405559	.	A	T	.	.	MAF_USDA=3.279
NC_035083.1	34405600	.	C	T	.	.	MAF_USDA=4.918
NC_035083.1	34405647	.	T	G	.	.	MAF_USDA=4.706
NC_035083.1	34405651	.	T	C	.	.	MAF_INRAE=32.911;MAF_USDA=18.235
NC_035083.1	34405688	.	G	A	.	.	MAF_USDA=2.459
NC_035083.1	34405777	.	A	G	.	.	MAF_INRAE=15.19;MAF_USDA=33.529
NC_035083.1	34405783	.	A	T	.	.	MAF_INRAE=13.924;MAF_USDA=15.882
NC_035083.1	34405816	.	G	A	.	.	MAF_USDA=5.0
NC_035083.1	34405828	.	A	T	.	.	MAF_USDA=42.857
NC_035083.1	34405829	.	A	T	.	.	MAF_USDA=47.917
NC_035083.1	34405830	.	A	T	.	.	MAF_USDA=14.583
NC_035083.1	34405831	.	A	T	.	.	MAF_USDA=14.583
NC_035083.1	34405832	.	A	T	.	.	MAF_USDA=10.417
NC_035083.1	34405833	.	A	T	.	.	MAF_USDA=10.417
NC_035083.1	34406032	.	T	G	.	.	MAF_USDA=4.918
NC_035083.1	34406043	.	C	T	.	.	MAF_USDA=2.459
NC_035083.1	34406044	.	G	A	.	.	MAF_USDA=4.098
NC_035083.1	34406140	.	G	A	.	.	MAF_INRAE=47.468;MAF_USDA=14.118
NC_035083.1	34406238	.	G	C	.	.	MAF_USDA=1.639
NC_035083.1	34406275	.	T	A	.	.	MAF_INRAE=47.468;MAF_USDA=14.118
NC_035083.1	34406395	.	T	G	.	.	MAF_INRAE=4.167
NC_035083.1	34406397	.	T	A	.	.	MAF_INRAE=21.667
NC_035083.1	34406398	.	A	T	.	.	MAF_INRAE=4.167
NC_035083.1	34406416	.	A	T	.	.	MAF_INRAE=32.278;MAF_USDA=7.059
NC_035083.1	34406438	.	T	C	.	.	MAF_USDA=1.639
NC_035083.1	34406507	.	C	T	.	.	MAF_INRAE=32.278;MAF_USDA=12.353
NC_035083.1	34406988	.	G	C	.	.	MAF_INRAE=32.278;MAF_USDA=12.353
NC_035083.1	34407211	.	A	G	.	.	MAF_USDA=2.459
NC_035083.1	34407285	.	A	T	.	.	MAF_INRAE=11.667;MAF_USDA=1.639
NC_035083.1	34407430	.	A	C	.	.	MAF_USDA=4.918
NC_035083.1	34407487	.	C	T	.	.	MAF_INRAE=21.667
NC_035083.1	34407561	.	C	A	.	.	MAF_INRAE=14.557;MAF_USDA=33.529
NC_035083.1	34407590	.	A	C	.	.	MAF_INRAE=19.62;MAF_USDA=8.235
NC_035083.1	34407742	.	A	G	.	.	MAF_INRAE=32.278;MAF_USDA=15.882
NC_035083.1	34407844	.	C	A	.	.	MAF_USDA=3.333
NC_035083.1	34407964	.	C	T	.	.	MAF_INRAE=2.5;MAF_USDA=6.557
NC_035083.1	34408019	.	C	T	.	.	MAF_INRAE=21.667
NC_035083.1	34408103	.	C	T	.	.	MAF_INRAE=14.557;MAF_USDA=33.529
NC_035083.1	34408186	.	C	A	.	.	MAF_USDA=3.279
NC_035083.1	34408221	.	A	G	.	.	MAF_USDA=2.459
NC_035083.1	34408658	.	A	T	.	.	MAF_INRAE=14.557;MAF_USDA=33.529
NC_035083.1	34408717	.	G	T	.	.	MAF_INRAE=20.253;MAF_USDA=9.412
NC_035083.1	34408729	.	A	C	.	.	MAF_INRAE=5.263
NC_035083.1	34408805	.	G	A	.	.	MAF_USDA=3.279
NC_035083.1	34409015	.	G	A	.	.	MAF_INRAE=11.667;MAF_USDA=1.639
NC_035083.1	34409200	.	C	T	.	.	MAF_USDA=1.639
NC_035083.1	34409228	.	G	T	.	.	MAF_INRAE=13.291;MAF_USDA=18.235
NC_035083.1	34409229	.	A	T	.	.	MAF_INRAE=10.833;MAF_USDA=18.235
NC_035083.1	34409437	.	C	T	.	.	MAF_INRAE=5.263;MAF_USDA=26.471
NC_035083.1	34409519	.	C	T	.	.	MAF_INRAE=5.263;MAF_USDA=10.588
NC_035083.1	34409535	.	A	C	.	.	MAF_USDA=1.639
NC_035083.1	34409622	.	C	T	.	.	MAF_INRAE=19.62;MAF_USDA=8.235
NC_035083.1	34409623	.	G	A	.	.	MAF_INRAE=5.263;MAF_USDA=8.824
NC_035083.1	34409688	.	A	C	.	.	MAF_INRAE=47.468;MAF_USDA=14.118
NC_035083.1	34409740	.	T	G	.	.	MAF_INRAE=15.19;MAF_USDA=34.118
NC_035083.1	34409825	.	C	A	.	.	MAF_INRAE=6.329;MAF_USDA=2.459
NC_035083.1	34409903	.	G	A	.	.	MAF_INRAE=15.823;MAF_USDA=7.647
NC_035083.1	34409929	.	G	A	.	.	MAF_USDA=5.738
NC_035083.1	34410039	.	G	A	.	.	MAF_INRAE=6.329;MAF_USDA=6.471
NC_035083.1	34410041	.	A	C	.	.	MAF_USDA=3.279
NC_035083.1	34410188	.	C	A	.	.	MAF_USDA=2.459
NC_035083.1	34410353	.	C	G	.	.	MAF_USDA=13.934
NC_035083.1	34410354	.	T	G	.	.	MAF_USDA=13.934
NC_035083.1	34410380	.	T	G	.	.	MAF_INRAE=13.291;MAF_USDA=16.471
NC_035083.1	34410526	.	G	T	.	.	MAF_INRAE=47.468;MAF_USDA=14.118
NC_035083.1	34410637	.	G	A	.	.	MAF_USDA=1.639
NC_035083.1	34410640	.	T	G	.	.	MAF_USDA=1.639
NC_035083.1	34410796	.	C	T	.	.	MAF_INRAE=6.329;MAF_USDA=3.279
NC_035083.1	34410915	.	A	G	.	.	MAF_USDA=22.131
NC_035083.1	34410974	.	A	G	.	.	MAF_INRAE=13.291;MAF_USDA=17.647
NC_035083.1	34410975	.	A	T	.	.	MAF_INRAE=10.833;MAF_USDA=17.647
NC_035083.1	34411275	.	C	T	.	.	MAF_USDA=2.459
NC_035083.1	34411408	.	C	A	.	.	MAF_USDA=17.059
NC_035083.1	34411632	.	A	C	.	.	MAF_USDA=4.918
NC_035083.1	34411674	.	A	G	.	.	MAF_INRAE=5.263;MAF_USDA=44.118
NC_035083.1	34411756	.	C	A	.	.	MAF_INRAE=32.278;MAF_USDA=12.353
NC_035083.1	34411797	.	C	T	.	.	MAF_INRAE=18.987;MAF_USDA=8.235
NC_035083.1	34411891	.	T	C	.	.	MAF_USDA=14.754
NC_035083.1	34411918	.	T	G	.	.	MAF_USDA=10.0
NC_035083.1	34411959	.	C	G	.	.	MAF_USDA=11.765
NC_035083.1	34411966	.	C	A	.	.	MAF_USDA=13.115
NC_035083.1	34411974	.	G	A	.	.	MAF_USDA=9.836
NC_035083.1	34411991	.	T	C	.	.	MAF_USDA=3.279
NC_035083.1	34412131	.	A	G	.	.	MAF_INRAE=5.263
NC_035083.1	34412183	.	C	A	.	.	MAF_USDA=2.459
NC_035083.1	34412359	.	T	G	.	.	MAF_INRAE=15.19;MAF_USDA=36.471
NC_035083.1	34412443	.	T	A	.	.	MAF_USDA=2.459
NC_035083.1	34412515	.	C	G	.	.	MAF_INRAE=32.278;MAF_USDA=7.647
NC_035083.1	34412543	.	G	A	.	.	MAF_USDA=4.918
NC_035083.1	34412608	.	T	G	.	.	MAF_USDA=9.016
NC_035083.1	34412750	.	G	A	.	.	MAF_INRAE=14.557;MAF_USDA=30.588
NC_035083.1	34412752	.	C	T	.	.	MAF_INRAE=49.167;MAF_USDA=14.118
NC_035083.1	34412997	.	G	T	.	.	MAF_INRAE=14.167
NC_035083.1	34413005	.	A	C	.	.	MAF_INRAE=2.5
NC_035083.1	34413007	.	A	G	.	.	MAF_INRAE=2.5
NC_035083.1	34413008	.	G	T	.	.	MAF_INRAE=2.5
NC_035083.1	34413090	.	C	T	.	.	MAF_INRAE=47.468;MAF_USDA=14.118
NC_035083.1	34413246	.	A	T	.	.	MAF_INRAE=15.823;MAF_USDA=7.059
NC_035083.1	34413645	.	G	T	.	.	MAF_INRAE=2.5;MAF_USDA=6.557
NC_035083.1	34413701	.	A	G	.	.	MAF_USDA=4.918
NC_035083.1	34413928	.	G	A	.	.	MAF_USDA=9.836
NC_035083.1	34414006	.	T	C	.	.	MAF_INRAE=12.5;MAF_USDA=2.353
NC_035083.1	34414088	.	G	A	.	.	MAF_USDA=1.639
NC_035083.1	34414089	.	T	G	.	.	MAF_INRAE=14.557;MAF_USDA=32.353
NC_035083.1	34414116	.	G	A	.	.	MAF_USDA=1.639
NC_035083.1	34414121	.	C	T	.	.	MAF_USDA=37.5
NC_035083.1	34414123	.	T	C	.	.	MAF_USDA=35.417
NC_035083.1	34414148	.	C	A	.	.	MAF_USDA=33.333
NC_035083.1	34414158	.	G	A	.	.	MAF_INRAE=12.658;MAF_USDA=20.833
NC_035083.1	34414176	.	T	G	.	.	MAF_USDA=1.639
NC_035083.1	34414364	.	G	T	.	.	MAF_USDA=2.459
NC_035083.1	34414416	.	G	A	.	.	MAF_USDA=4.098
NC_035083.1	34414509	.	G	A	.	.	MAF_INRAE=47.5;MAF_USDA=27.083
NC_035083.1	34414536	.	A	G	.	.	MAF_INRAE=3.333
NC_035083.1	34414595	.	G	T	.	.	MAF_INRAE=20.833
NC_035083.1	34414964	.	C	T	.	.	MAF_INRAE=10.526
NC_035083.1	34415262	.	G	A	.	.	MAF_INRAE=15.823;MAF_USDA=24.118
NC_035083.1	34415493	.	A	T	.	.	MAF_INRAE=13.291;MAF_USDA=22.353
NC_035083.1	34415494	.	T	G	.	.	MAF_INRAE=10.833;MAF_USDA=22.353
NC_035083.1	34415550	.	A	T	.	.	MAF_USDA=3.279
NC_035083.1	34415554	.	A	T	.	.	MAF_USDA=12.295
NC_035083.1	34415615	.	G	T	.	.	MAF_USDA=3.279
NC_035083.1	34415617	.	T	C	.	.	MAF_USDA=3.279
NC_035083.1	34415623	.	T	C	.	.	MAF_USDA=24.59
NC_035083.1	34415629	.	A	G	.	.	MAF_USDA=3.279
NC_035083.1	34415743	.	T	G	.	.	MAF_INRAE=15.19;MAF_USDA=35.882
NC_035083.1	34415763	.	G	C	.	.	MAF_INRAE=15.823;MAF_USDA=31.25
NC_035083.1	34415768	.	G	T	.	.	MAF_USDA=9.016
NC_035083.1	34415797	.	C	A	.	.	MAF_USDA=9.016
NC_035083.1	34415820	.	A	C	.	.	MAF_USDA=13.934
NC_035083.1	34416009	.	G	A	.	.	MAF_INRAE=47.468;MAF_USDA=23.529
NC_035083.1	34416200	.	A	G	.	.	MAF_INRAE=47.468;MAF_USDA=27.083
NC_035083.1	34416205	.	A	T	.	.	MAF_USDA=4.098
NC_035083.1	34416557	.	T	C	.	.	MAF_USDA=3.279
NC_035083.1	34416744	.	C	T	.	.	MAF_INRAE=32.278;MAF_USDA=7.647
NC_035083.1	34416822	.	C	T	.	.	MAF_INRAE=19.62;MAF_USDA=8.235
NC_035083.1	34416913	.	G	A	.	.	MAF_INRAE=4.167;MAF_USDA=9.016
NC_035083.1	34417041	.	G	A	.	.	MAF_USDA=4.098
NC_035083.1	34417305	.	G	A	.	.	MAF_USDA=2.459
NC_035083.1	34417310	.	T	C	.	.	MAF_INRAE=5.263;MAF_USDA=44.706
NC_035083.1	34417522	.	T	G	.	.	MAF_USDA=1.639
NC_035083.1	34417611	.	C	T	.	.	MAF_USDA=3.279
NC_035083.1	34417650	.	C	T	.	.	MAF_INRAE=10.526;MAF_USDA=1.639
NC_035083.1	34417903	.	C	G	.	.	MAF_INRAE=16.456;MAF_USDA=12.353
NC_035083.1	34418051	.	G	T	.	.	MAF_INRAE=5.263;MAF_USDA=2.459
NC_035083.1	34418064	.	C	T	.	.	MAF_INRAE=12.5;MAF_USDA=2.353
NC_035083.1	34418065	.	G	A	.	.	MAF_USDA=2.459
NC_035083.1	34418132	.	G	T	.	.	MAF_INRAE=11.667
NC_035083.1	34418159	.	G	A	.	.	MAF_USDA=3.279
NC_035083.1	34418190	.	C	G	.	.	MAF_INRAE=21.667;MAF_USDA=8.235
NC_035083.1	34418289	.	G	T	.	.	MAF_USDA=12.295
NC_035083.1	34418380	.	T	A	.	.	MAF_INRAE=5.263
NC_035083.1	34418428	.	A	C	.	.	MAF_INRAE=14.557;MAF_USDA=37.647
NC_035083.1	34418752	.	G	A	.	.	MAF_USDA=2.459
NC_035083.1	34418881	.	G	A	.	.	MAF_INRAE=5.263;MAF_USDA=13.934
NC_035083.1	34419013	.	G	A	.	.	MAF_INRAE=11.667;MAF_USDA=1.639
NC_035083.1	34419038	.	A	G	.	.	MAF_USDA=1.639
NC_035083.1	34419092	.	T	A	.	.	MAF_INRAE=5.696;MAF_USDA=3.279
NC_035083.1	34419154	.	A	C	.	.	MAF_INRAE=22.5;MAF_USDA=7.647
NC_035083.1	34419204	.	C	T	.	.	MAF_INRAE=14.557;MAF_USDA=41.667
NC_035083.1	34419206	.	A	T	.	.	MAF_INRAE=10.833;MAF_USDA=41.667
NC_035083.1	34419209	.	T	C,A	.	.	MAF_INRAE=10.833;MAF_USDA=41.667
NC_035083.1	34419210	.	A	C	.	.	MAF_USDA=41.667
NC_035083.1	34419218	.	A	T	.	.	MAF_INRAE=6.329;MAF_USDA=3.279
NC_035083.1	34419226	.	G	C	.	.	MAF_INRAE=14.557;MAF_USDA=34.706
NC_035083.1	34419278	.	T	A	.	.	MAF_INRAE=14.557;MAF_USDA=34.706
NC_035083.1	34419316	.	C	T	.	.	MAF_INRAE=14.557;MAF_USDA=33.529
NC_035083.1	34419364	.	A	T	.	.	MAF_INRAE=14.557;MAF_USDA=35.294
NC_035083.1	34419567	.	C	T	.	.	MAF_INRAE=47.468;MAF_USDA=15.882
NC_035083.1	34419615	.	G	T	.	.	MAF_INRAE=13.291;MAF_USDA=16.471
NC_035083.1	34419711	.	C	T	.	.	MAF_INRAE=26.316;MAF_USDA=34.118
NC_035083.1	34419838	.	T	A	.	.	MAF_INRAE=13.291;MAF_USDA=19.412
NC_035083.1	34419884	.	C	T	.	.	MAF_USDA=3.279
NC_035083.1	34420018	.	G	A	.	.	MAF_USDA=4.118
NC_035083.1	34420702	.	C	T	.	.	MAF_INRAE=12.5;MAF_USDA=2.941
NC_035083.1	34420948	.	A	G	.	.	MAF_INRAE=31.646;MAF_USDA=27.381
NC_035083.1	34420984	.	A	T	.	.	MAF_USDA=10.417
NC_035083.1	34421088	.	A	G	.	.	MAF_USDA=1.639
NC_035083.1	34421112	.	T	G	.	.	MAF_USDA=2.459
NC_035083.1	34421153	.	T	C	.	.	MAF_USDA=3.279
NC_035083.1	34421165	.	G	A	.	.	MAF_INRAE=1.667;MAF_USDA=1.639
NC_035083.1	34421173	.	T	C	.	.	MAF_INRAE=15.19;MAF_USDA=5.294
NC_035083.1	34421189	.	C	A	.	.	MAF_INRAE=24.051;MAF_USDA=2.941
NC_035083.1	34421203	.	T	C	.	.	MAF_INRAE=13.291;MAF_USDA=17.059
NC_035083.1	34421328	.	G	T	.	.	MAF_INRAE=30.38;MAF_USDA=44.118
NC_035083.1	34421440	.	G	A	.	.	MAF_USDA=3.529
NC_035083.1	34421512	.	T	G	.	.	MAF_USDA=4.098
NC_035083.1	34421568	.	C	T	.	.	MAF_INRAE=21.667
NC_035083.1	34421582	.	T	G	.	.	MAF_INRAE=31.646;MAF_USDA=34.706
NC_035083.1	34421626	.	C	T	.	.	MAF_USDA=2.459
NC_035083.1	34421627	.	A	G	.	.	MAF_INRAE=31.646;MAF_USDA=27.647
NC_035083.1	34421649	.	C	T	.	.	MAF_USDA=7.647
NC_035083.1	34421674	.	A	G	.	.	MAF_USDA=2.459
NC_035083.1	34421703	.	C	A	.	.	MAF_INRAE=12.5;MAF_USDA=2.353
NC_035083.1	34421786	.	G	A	.	.	MAF_INRAE=31.646;MAF_USDA=35.294
NC_035083.1	34421796	.	C	A	.	.	MAF_INRAE=14.557;MAF_USDA=39.412
NC_035083.1	34421950	.	T	C	.	.	MAF_INRAE=12.658;MAF_USDA=16.471
NC_035083.1	34421963	.	C	T	.	.	MAF_INRAE=31.646;MAF_USDA=34.706
NC_035083.1	34422121	.	G	A	.	.	MAF_USDA=8.235
NC_035083.1	34422139	.	C	T	.	.	MAF_INRAE=19.62;MAF_USDA=8.824
NC_035083.1	34422179	.	A	T	.	.	MAF_INRAE=31.646;MAF_USDA=37.647
NC_035083.1	34422218	.	G	A	.	.	MAF_INRAE=31.013;MAF_USDA=38.235
NC_035083.1	34422261	.	G	T	.	.	MAF_INRAE=20.0
NC_035083.1	34422266	.	G	T	.	.	MAF_INRAE=31.013;MAF_USDA=38.235
NC_035083.1	34422272	.	T	G	.	.	MAF_INRAE=31.013;MAF_USDA=27.059
NC_035083.1	34422328	.	A	G	.	.	MAF_INRAE=31.646;MAF_USDA=27.647
NC_035083.1	34422582	.	T	C	.	.	MAF_USDA=3.279
NC_035083.1	34422623	.	T	A	.	.	MAF_USDA=3.279
NC_035083.1	34422648	.	A	C	.	.	MAF_INRAE=31.013;MAF_USDA=38.824
NC_035083.1	34422782	.	A	T	.	.	MAF_INRAE=6.329;MAF_USDA=4.098
NC_035083.1	34422838	.	G	T	.	.	MAF_USDA=11.475
NC_035083.1	34422883	.	T	G	.	.	MAF_INRAE=13.291;MAF_USDA=19.412
NC_035083.1	34422891	.	A	T	.	.	MAF_USDA=4.098
NC_035083.1	34423013	.	T	A	.	.	MAF_USDA=4.098
NC_035083.1	34423050	.	A	T	.	.	MAF_INRAE=31.646;MAF_USDA=38.235
NC_035083.1	34423053	.	C	G	.	.	MAF_USDA=4.098
NC_035083.1	34423075	.	T	A	.	.	MAF_USDA=2.459
NC_035083.1	34423172	.	T	A	.	.	MAF_INRAE=31.646;MAF_USDA=35.882
NC_035083.1	34423192	.	A	T	.	.	MAF_INRAE=31.646;MAF_USDA=35.294
NC_035083.1	34423193	.	A	G	.	.	MAF_INRAE=33.333;MAF_USDA=28.824
NC_035083.1	34423219	.	C	G	.	.	MAF_USDA=3.333
NC_035083.1	34423230	.	A	T	.	.	MAF_USDA=1.667
NC_035083.1	34423234	.	A	T	.	.	MAF_INRAE=31.646;MAF_USDA=38.095
NC_035083.1	34423239	.	C	T	.	.	MAF_USDA=2.5
NC_035083.1	34423357	.	G	A	.	.	MAF_INRAE=5.263;MAF_USDA=1.639
NC_035083.1	34423364	.	A	C	.	.	MAF_USDA=4.098
NC_035083.1	34423451	.	G	A	.	.	MAF_USDA=3.279
NC_035083.1	34423468	.	C	A	.	.	MAF_INRAE=31.646;MAF_USDA=37.647
NC_035083.1	34423540	.	G	A	.	.	MAF_INRAE=6.329;MAF_USDA=3.279
NC_035083.1	34423599	.	C	T	.	.	MAF_USDA=11.475
NC_035083.1	34423608	.	C	T	.	.	MAF_INRAE=31.646;MAF_USDA=37.647
NC_035083.1	34423633	.	A	C	.	.	MAF_INRAE=31.646;MAF_USDA=40.588
NC_035083.1	34423692	.	C	A	.	.	MAF_INRAE=22.5;MAF_USDA=21.765
NC_035083.1	34423825	.	G	A	.	.	MAF_INRAE=31.646
NC_035083.1	34423895	.	G	A	.	.	MAF_USDA=4.098
NC_035083.1	34423923	.	C	A	.	.	MAF_INRAE=31.646;MAF_USDA=37.647
NC_035083.1	34423939	.	A	C	.	.	MAF_USDA=2.459
NC_035083.1	34423975	.	C	T	.	.	MAF_INRAE=31.646;MAF_USDA=34.524
NC_035083.1	34424021	.	A	T	.	.	MAF_INRAE=13.291;MAF_USDA=18.824
NC_035083.1	34424036	.	A	C	.	.	MAF_INRAE=15.823;MAF_USDA=13.529
NC_035083.1	34424157	.	A	C	.	.	MAF_INRAE=13.291;MAF_USDA=18.235
NC_035083.1	34424199	.	G	A	.	.	MAF_USDA=4.098
NC_035083.1	34424218	.	A	T	.	.	MAF_USDA=21.765
NC_035083.1	34424289	.	C	A	.	.	MAF_USDA=15.882
NC_035083.1	34424293	.	C	A	.	.	MAF_USDA=9.412
NC_035083.1	34424343	.	C	A	.	.	MAF_USDA=3.279
NC_035083.1	34424368	.	C	A	.	.	MAF_INRAE=5.263;MAF_USDA=6.557
NC_035083.1	34424433	.	C	A	.	.	MAF_INRAE=31.646;MAF_USDA=28.824
NC_035083.1	34424475	.	C	T	.	.	MAF_INRAE=5.263;MAF_USDA=28.689
NC_035083.1	34424521	.	G	T	.	.	MAF_INRAE=5.263;MAF_USDA=16.393
NC_035083.1	34424535	.	A	G	.	.	MAF_INRAE=21.667
NC_035083.1	34424648	.	A	G	.	.	MAF_USDA=4.098
NC_035083.1	34424667	.	G	T	.	.	MAF_USDA=1.639
NC_035083.1	34424773	.	C	T	.	.	MAF_INRAE=21.667
NC_035083.1	34424798	.	G	T	.	.	MAF_USDA=7.647
NC_035083.1	34424873	.	T	G	.	.	MAF_INRAE=5.696
NC_035083.1	34425102	.	T	C	.	.	MAF_USDA=3.279
NC_035083.1	34425108	.	C	A	.	.	MAF_USDA=2.459
NC_035083.1	34425230	.	G	A	.	.	MAF_USDA=3.279
NC_035083.1	34425276	.	C	A	.	.	MAF_USDA=3.279
NC_035083.1	34425277	.	A	G	.	.	MAF_INRAE=15.823;MAF_USDA=9.412
NC_035083.1	34425452	.	C	A	.	.	MAF_USDA=5.882
NC_035083.1	34425527	.	G	A	.	.	MAF_USDA=3.279
NC_035083.1	34425954	.	G	C	.	.	MAF_USDA=42.353
NC_035083.1	34425959	.	G	A	.	.	MAF_USDA=32.353
NC_035083.1	34426014	.	T	G	.	.	MAF_USDA=18.033
NC_035083.1	34426031	.	A	G	.	.	MAF_USDA=9.016
NC_035083.1	34426067	.	C	G	.	.	MAF_USDA=4.098
NC_035083.1	34426078	.	C	A	.	.	MAF_USDA=4.098
NC_035083.1	34426101	.	G	A	.	.	MAF_INRAE=5.263;MAF_USDA=9.016
NC_035083.1	34426119	.	C	T	.	.	MAF_USDA=9.836
NC_035083.1	34426136	.	T	G	.	.	MAF_USDA=17.213
NC_035083.1	34426154	.	G	A	.	.	MAF_INRAE=32.278;MAF_USDA=41.765
NC_035083.1	34426176	.	G	T	.	.	MAF_USDA=12.295
NC_035083.1	34426226	.	T	C	.	.	MAF_INRAE=10.526;MAF_USDA=4.918
NC_035083.1	34426320	.	T	G	.	.	MAF_INRAE=13.924;MAF_USDA=41.765
NC_035083.1	34426606	.	G	A	.	.	MAF_INRAE=31.646;MAF_USDA=36.31
NC_035083.1	34426608	.	G	A	.	.	MAF_USDA=2.5
NC_035083.1	34426638	.	G	C	.	.	MAF_USDA=6.548
NC_035083.1	34426645	.	A	C	.	.	MAF_INRAE=47.468;MAF_USDA=13.69
NC_035083.1	34426674	.	C	T	.	.	MAF_USDA=3.279
NC_035083.1	34426698	.	C	G	.	.	MAF_INRAE=31.646;MAF_USDA=39.412
NC_035083.1	34426822	.	C	T	.	.	MAF_INRAE=31.646;MAF_USDA=39.881
NC_035083.1	34426867	.	C	G	.	.	MAF_INRAE=6.329;MAF_USDA=3.279
NC_035083.1	34426935	.	G	A	.	.	MAF_USDA=10.417
NC_035083.1	34427004	.	G	T	.	.	MAF_INRAE=15.823
NC_035083.1	34427093	.	G	T	.	.	MAF_USDA=37.5
NC_035083.1	34427157	.	C	T	.	.	MAF_USDA=1.639
NC_035083.1	34427167	.	T	C	.	.	MAF_USDA=3.279
NC_035083.1	34427181	.	G	T	.	.	MAF_USDA=3.333
NC_035083.1	34427186	.	G	A	.	.	MAF_USDA=22.353
NC_035083.1	34427201	.	T	G	.	.	MAF_USDA=3.279
NC_035083.1	34427236	.	A	G	.	.	MAF_INRAE=13.291;MAF_USDA=19.412
NC_035083.1	34427238	.	G	A	.	.	MAF_USDA=4.098
NC_035083.1	34427332	.	A	G	.	.	MAF_USDA=3.279
NC_035083.1	34427367	.	G	C	.	.	MAF_INRAE=48.101;MAF_USDA=14.118
NC_035083.1	34427434	.	C	T	.	.	MAF_INRAE=11.392;MAF_USDA=2.353
NC_035083.1	34427519	.	A	T	.	.	MAF_USDA=10.588
NC_035083.1	34427573	.	G	A	.	.	MAF_USDA=3.279
NC_035083.1	34427647	.	G	A	.	.	MAF_USDA=12.295
NC_035083.1	34427689	.	G	A	.	.	MAF_INRAE=21.053;MAF_USDA=15.882
NC_035083.1	34427708	.	T	C	.	.	MAF_USDA=4.098
NC_035083.1	34427715	.	G	T	.	.	MAF_USDA=26.087
NC_035083.1	34427783	.	T	C	.	.	MAF_USDA=4.098
NC_035083.1	34427784	.	C	T	.	.	MAF_USDA=33.529
NC_035083.1	34427811	.	G	A	.	.	MAF_USDA=14.706
NC_035083.1	34427844	.	G	A	.	.	MAF_USDA=2.459
NC_035083.1	34427865	.	A	G	.	.	MAF_USDA=12.353
NC_035083.1	34428147	.	A	T	.	.	MAF_USDA=4.167
NC_035083.1	34428159	.	T	C	.	.	MAF_INRAE=5.696;MAF_USDA=4.237
NC_035083.1	34428183	.	A	G	.	.	MAF_USDA=2.586
NC_035083.1	34428445	.	G	A	.	.	MAF_USDA=2.542
NC_035083.1	34428468	.	C	A	.	.	MAF_USDA=8.235
NC_035083.1	34428516	.	T	C	.	.	MAF_INRAE=6.329;MAF_USDA=3.279
NC_035083.1	34428544	.	C	T	.	.	MAF_INRAE=31.646;MAF_USDA=37.059
NC_035083.1	34428553	.	C	A	.	.	MAF_INRAE=47.468;MAF_USDA=14.118
NC_035083.1	34428644	.	T	A	.	.	MAF_USDA=1.639
NC_035083.1	34428656	.	G	A	.	.	MAF_INRAE=20.833
NC_035083.1	34428708	.	C	T	.	.	MAF_INRAE=13.291;MAF_USDA=14.118
NC_035083.1	34428710	.	T	A	.	.	MAF_USDA=3.279
NC_035083.1	34428885	.	G	A	.	.	MAF_USDA=3.279
NC_035083.1	34428987	.	C	A	.	.	MAF_INRAE=47.468;MAF_USDA=14.118
NC_035083.1	34429019	.	G	T	.	.	MAF_INRAE=22.5;MAF_USDA=10.417
NC_035083.1	34429040	.	T	C	.	.	MAF_INRAE=31.646;MAF_USDA=33.529
NC_035083.1	34429068	.	A	T	.	.	MAF_INRAE=47.468;MAF_USDA=14.118
NC_035083.1	34429120	.	T	C	.	.	MAF_USDA=3.279
NC_035083.1	34429121	.	G	T	.	.	MAF_INRAE=10.526;MAF_USDA=5.738
NC_035083.1	34429149	.	T	C	.	.	MAF_INRAE=31.646;MAF_USDA=39.583
NC_035083.1	34429165	.	T	G	.	.	MAF_USDA=2.459
NC_035083.1	34429276	.	T	C	.	.	MAF_INRAE=15.823;MAF_USDA=10.656
NC_035083.1	34429367	.	T	C	.	.	MAF_INRAE=13.291;MAF_USDA=20.0
NC_035083.1	34429409	.	C	T	.	.	MAF_INRAE=32.278;MAF_USDA=33.529
NC_035083.1	34429558	.	G	A	.	.	MAF_INRAE=15.823
NC_035083.1	34429619	.	G	A	.	.	MAF_INRAE=2.5;MAF_USDA=6.557
NC_035083.1	34429633	.	G	A	.	.	MAF_INRAE=48.101;MAF_USDA=14.706
NC_035083.1	34429679	.	G	C	.	.	MAF_USDA=1.639
NC_035083.1	34429790	.	G	T	.	.	MAF_INRAE=15.823;MAF_USDA=7.647
NC_035083.1	34429794	.	C	A	.	.	MAF_INRAE=33.333;MAF_USDA=39.583
NC_035083.1	34429860	.	T	A	.	.	MAF_INRAE=31.646;MAF_USDA=33.529
NC_035083.1	34429868	.	C	T	.	.	MAF_USDA=10.0
NC_035083.1	34429888	.	A	C	.	.	MAF_USDA=3.279
NC_035083.1	34429898	.	T	C	.	.	MAF_INRAE=47.468;MAF_USDA=14.118
NC_035083.1	34429902	.	A	T	.	.	MAF_INRAE=33.333;MAF_USDA=35.294
NC_035083.1	34429914	.	C	T	.	.	MAF_USDA=14.118
NC_035083.1	34430081	.	T	A	.	.	MAF_USDA=1.639
NC_035083.1	34430085	.	G	A	.	.	MAF_USDA=3.279
NC_035083.1	34430087	.	G	T	.	.	MAF_INRAE=34.81;MAF_USDA=12.353
NC_035083.1	34430090	.	C	A	.	.	MAF_INRAE=21.667
NC_035083.1	34430102	.	C	T	.	.	MAF_USDA=15.294
NC_035083.1	34430104	.	G	A	.	.	MAF_USDA=10.588
NC_035083.1	34430122	.	C	T	.	.	MAF_INRAE=49.167;MAF_USDA=14.706
NC_035083.1	34430154	.	A	C	.	.	MAF_INRAE=31.646;MAF_USDA=35.882
NC_035083.1	34430203	.	G	A	.	.	MAF_INRAE=15.823;MAF_USDA=8.235
NC_035083.1	34430241	.	C	T	.	.	MAF_USDA=20.833
NC_035083.1	34430242	.	A	T	.	.	MAF_USDA=18.75
NC_035083.1	34430264	.	T	G	.	.	MAF_INRAE=34.81;MAF_USDA=9.412
NC_035083.1	34430286	.	G	A	.	.	MAF_INRAE=47.468;MAF_USDA=14.706
NC_035083.1	34430305	.	T	G	.	.	MAF_USDA=7.647
NC_035083.1	34430368	.	A	G	.	.	MAF_INRAE=11.392;MAF_USDA=2.353
NC_035083.1	34430498	.	T	G	.	.	MAF_USDA=2.459
NC_035083.1	34430598	.	A	C	.	.	MAF_USDA=7.647
NC_035083.1	34430635	.	C	T	.	.	MAF_USDA=4.098
NC_035083.1	34430775	.	C	A	.	.	MAF_INRAE=15.823;MAF_USDA=8.824
NC_035083.1	34430788	.	C	T	.	.	MAF_INRAE=10.526;MAF_USDA=4.098
NC_035083.1	34430809	.	T	C	.	.	MAF_USDA=8.333
NC_035083.1	34430878	.	T	G	.	.	MAF_INRAE=22.5;MAF_USDA=7.377
NC_035083.1	34430901	.	C	T	.	.	MAF_INRAE=14.557;MAF_USDA=42.941
NC_035083.1	34430952	.	A	G	.	.	MAF_USDA=6.557
NC_035083.1	34431073	.	G	A	.	.	MAF_INRAE=11.667;MAF_USDA=1.639
NC_035083.1	34431089	.	T	G	.	.	MAF_USDA=10.0
NC_035083.1	34431095	.	T	C	.	.	MAF_INRAE=31.646;MAF_USDA=37.059
NC_035083.1	34431117	.	C	A	.	.	MAF_INRAE=48.101;MAF_USDA=14.118
NC_035083.1	34431129	.	C	A	.	.	MAF_INRAE=47.468;MAF_USDA=14.118
NC_035083.1	34431149	.	T	C	.	.	MAF_USDA=1.639
NC_035083.1	34431163	.	C	A	.	.	MAF_USDA=2.459
NC_035083.1	34431297	.	C	T	.	.	MAF_USDA=2.459
NC_035083.1	34431300	.	C	A	.	.	MAF_USDA=2.459
NC_035083.1	34431353	.	G	A	.	.	MAF_INRAE=22.5;MAF_USDA=5.738
NC_035083.1	34431394	.	T	A	.	.	MAF_USDA=1.639
NC_035083.1	34431408	.	C	A	.	.	MAF_INRAE=12.5;MAF_USDA=5.952
NC_035083.1	34431457	.	C	T	.	.	MAF_INRAE=10.759;MAF_USDA=2.353
NC_035083.1	34431458	.	G	A	.	.	MAF_USDA=3.279
NC_035083.1	34431466	.	G	A	.	.	MAF_USDA=2.353
NC_035083.1	34431565	.	T	G	.	.	MAF_USDA=2.459
NC_035083.1	34431617	.	T	C	.	.	MAF_USDA=3.279
NC_035083.1	34431757	.	C	G	.	.	MAF_USDA=11.176
NC_035083.1	34431855	.	C	G	.	.	MAF_INRAE=46.835;MAF_USDA=14.118
NC_035083.1	34432130	.	G	A	.	.	MAF_INRAE=32.278;MAF_USDA=35.882
NC_035083.1	34432238	.	A	C	.	.	MAF_USDA=4.098
NC_035083.1	34432265	.	A	T	.	.	MAF_USDA=34.706
NC_035083.1	34432297	.	C	A	.	.	MAF_INRAE=5.263;MAF_USDA=4.918
NC_035083.1	34432391	.	C	T	.	.	MAF_INRAE=15.823;MAF_USDA=8.235
NC_035083.1	34432499	.	A	C	.	.	MAF_USDA=4.118
NC_035083.1	34432504	.	T	G	.	.	MAF_USDA=1.639
NC_035083.1	34432563	.	G	T	.	.	MAF_INRAE=47.468;MAF_USDA=14.118
NC_035083.1	34432565	.	G	A	.	.	MAF_USDA=3.279
NC_035083.1	34432568	.	C	G	.	.	MAF_INRAE=22.5;MAF_USDA=20.0
NC_035083.1	34432569	.	C	A	.	.	MAF_INRAE=28.481;MAF_USDA=44.118
NC_035083.1	34432570	.	A	C	.	.	MAF_USDA=2.459
NC_035083.1	34432572	.	A	G	.	.	MAF_USDA=1.639
NC_035083.1	34432672	.	T	C	.	.	MAF_INRAE=14.557;MAF_USDA=41.176
NC_035083.1	34432689	.	C	T	.	.	MAF_USDA=3.279
NC_035083.1	34432721	.	G	A	.	.	MAF_INRAE=48.101;MAF_USDA=13.529
NC_035083.1	34432776	.	T	A	.	.	MAF_USDA=7.059
NC_035083.1	34432782	.	G	T	.	.	MAF_USDA=2.5
NC_035083.1	34432972	.	C	T	.	.	MAF_INRAE=14.557
NC_035083.1	34433033	.	G	C	.	.	MAF_INRAE=47.468;MAF_USDA=14.118
NC_035083.1	34433190	.	G	A	.	.	MAF_USDA=4.098
NC_035083.1	34433401	.	C	T	.	.	MAF_INRAE=14.557;MAF_USDA=40.0
NC_035083.1	34433509	.	A	T	.	.	MAF_INRAE=14.557;MAF_USDA=42.353
NC_035083.1	34433526	.	C	T	.	.	MAF_USDA=2.459
NC_035083.1	34433532	.	C	A	.	.	MAF_USDA=2.459
NC_035083.1	34433543	.	C	T	.	.	MAF_INRAE=22.5;MAF_USDA=20.588
NC_035083.1	34433554	.	C	T	.	.	MAF_INRAE=21.667
NC_035083.1	34433623	.	G	A	.	.	MAF_INRAE=47.468;MAF_USDA=14.118
NC_035083.1	34433636	.	T	C	.	.	MAF_INRAE=13.291;MAF_USDA=19.412
NC_035083.1	34433658	.	G	A	.	.	MAF_INRAE=32.278;MAF_USDA=37.5
NC_035083.1	34433675	.	A	T	.	.	MAF_INRAE=30.38;MAF_USDA=31.25
NC_035083.1	34433715	.	C	A	.	.	MAF_USDA=1.639
NC_035083.1	34433716	.	T	A	.	.	MAF_USDA=18.824
NC_035083.1	34433721	.	G	A	.	.	MAF_USDA=3.279
NC_035083.1	34433855	.	G	A	.	.	MAF_INRAE=47.468;MAF_USDA=14.118
NC_035083.1	34434068	.	G	T	.	.	MAF_INRAE=47.468;MAF_USDA=13.69
NC_035083.1	34434117	.	G	A	.	.	MAF_INRAE=13.291;MAF_USDA=20.588
NC_035083.1	34434168	.	G	C	.	.	MAF_USDA=1.667
NC_035083.1	34434211	.	G	A	.	.	MAF_INRAE=15.823;MAF_USDA=8.235
NC_035083.1	34434443	.	G	T	.	.	MAF_USDA=4.098
NC_035083.1	34434525	.	G	A	.	.	MAF_INRAE=11.667;MAF_USDA=1.639
NC_035083.1	34434542	.	A	T	.	.	MAF_INRAE=21.667;MAF_USDA=2.459
NC_035083.1	34434564	.	C	A	.	.	MAF_USDA=14.118
NC_035083.1	34434651	.	C	T	.	.	MAF_USDA=6.471
NC_035083.1	34434653	.	G	T	.	.	MAF_USDA=6.471
NC_035083.1	34434707	.	G	A	.	.	MAF_INRAE=31.646;MAF_USDA=36.471
NC_035083.1	34434730	.	T	C	.	.	MAF_USDA=4.167
NC_035083.1	34434928	.	A	G	.	.	MAF_USDA=1.639
NC_035083.1	34434942	.	C	A	.	.	MAF_USDA=5.738
NC_035083.1	34434945	.	C	T	.	.	MAF_INRAE=15.823;MAF_USDA=8.235
NC_035083.1	34435185	.	C	A	.	.	MAF_INRAE=13.924
NC_035083.1	34435335	.	G	A	.	.	MAF_USDA=3.279
NC_035083.1	34435337	.	A	T	.	.	MAF_INRAE=21.667;MAF_USDA=4.098
NC_035083.1	34435428	.	T	C	.	.	MAF_INRAE=5.263;MAF_USDA=30.328
NC_035083.1	34435435	.	G	A	.	.	MAF_INRAE=21.667
NC_035083.1	34435527	.	A	C	.	.	MAF_INRAE=5.263;MAF_USDA=26.23
NC_035083.1	34435535	.	G	T	.	.	MAF_USDA=17.213
NC_035083.1	34435555	.	A	G	.	.	MAF_INRAE=13.291;MAF_USDA=20.588
NC_035083.1	34435589	.	G	A	.	.	MAF_INRAE=32.278;MAF_USDA=11.176
NC_035083.1	34435764	.	C	A	.	.	MAF_INRAE=21.667
NC_035083.1	34435793	.	A	T	.	.	MAF_USDA=1.639
NC_035083.1	34435808	.	C	T	.	.	MAF_INRAE=6.962;MAF_USDA=6.25
NC_035083.1	34435811	.	A	C	.	.	MAF_INRAE=6.329;MAF_USDA=4.098
NC_035083.1	34435897	.	T	C	.	.	MAF_INRAE=15.19;MAF_USDA=8.235
NC_035083.1	34435937	.	T	C	.	.	MAF_INRAE=32.278;MAF_USDA=11.176
NC_035083.1	34435970	.	T	C	.	.	MAF_INRAE=47.468;MAF_USDA=14.118
NC_035083.1	34436102	.	C	T	.	.	MAF_INRAE=5.263;MAF_USDA=5.738
NC_035083.1	34436114	.	T	A	.	.	MAF_USDA=7.647
NC_035083.1	34436152	.	A	T	.	.	MAF_USDA=18.824
NC_035083.1	34436623	.	C	T	.	.	MAF_INRAE=20.833
NC_035083.1	34436634	.	T	G	.	.	MAF_USDA=4.098
NC_035083.1	34436742	.	C	T	.	.	MAF_INRAE=15.823
NC_035083.1	34436757	.	T	C	.	.	MAF_INRAE=12.025;MAF_USDA=16.393
NC_035083.1	34436951	.	T	A	.	.	MAF_USDA=1.639
NC_035083.1	34436969	.	G	A	.	.	MAF_USDA=1.639
NC_035083.1	34437027	.	C	T	.	.	MAF_INRAE=15.19;MAF_USDA=7.647
NC_035083.1	34437071	.	A	G	.	.	MAF_USDA=2.459
NC_035083.1	34437076	.	G	A	.	.	MAF_USDA=3.279
NC_035083.1	34437107	.	C	A	.	.	MAF_USDA=1.639
NC_035083.1	34437111	.	T	G	.	.	MAF_INRAE=13.924;MAF_USDA=47.647
NC_035083.1	34437212	.	G	A	.	.	MAF_INRAE=21.667
NC_035083.1	34437259	.	C	T	.	.	MAF_USDA=3.279
NC_035083.1	34437378	.	C	G	.	.	MAF_INRAE=32.278;MAF_USDA=11.176
NC_035083.1	34437379	.	C	G	.	.	MAF_INRAE=39.167;MAF_USDA=11.176
NC_035083.1	34437447	.	G	T	.	.	MAF_INRAE=5.263;MAF_USDA=5.738
NC_035083.1	34437507	.	G	T	.	.	MAF_USDA=2.459
NC_035083.1	34437578	.	G	T	.	.	MAF_INRAE=5.263;MAF_USDA=6.557
NC_035083.1	34437594	.	A	C	.	.	MAF_INRAE=11.667;MAF_USDA=2.353
NC_035083.1	34437633	.	C	T	.	.	MAF_INRAE=10.833;MAF_USDA=2.353
NC_035083.1	34437649	.	A	G	.	.	MAF_INRAE=10.833;MAF_USDA=2.353
NC_035083.1	34437653	.	T	G	.	.	MAF_INRAE=6.329;MAF_USDA=3.279
NC_035083.1	34437780	.	C	T	.	.	MAF_INRAE=47.468;MAF_USDA=13.529
NC_035083.1	34437872	.	C	G	.	.	MAF_INRAE=47.468;MAF_USDA=14.706
NC_035083.1	34437990	.	C	A	.	.	MAF_USDA=27.083
NC_035083.1	34438037	.	C	G	.	.	MAF_USDA=18.235
NC_035083.1	34438093	.	C	T	.	.	MAF_INRAE=21.667
NC_035083.1	34438253	.	A	C	.	.	MAF_INRAE=4.167;MAF_USDA=7.647
NC_035083.1	34438586	.	C	A	.	.	MAF_USDA=2.459
NC_035083.1	34438597	.	G	A	.	.	MAF_USDA=7.377
NC_035083.1	34438612	.	C	A	.	.	MAF_INRAE=47.468;MAF_USDA=24.118
NC_035083.1	34438825	.	T	C	.	.	MAF_INRAE=13.924;MAF_USDA=25.294
NC_035083.1	34438827	.	G	T	.	.	MAF_USDA=1.639
NC_035083.1	34438843	.	G	A	.	.	MAF_INRAE=47.468;MAF_USDA=14.706
NC_035083.1	34438851	.	T	G	.	.	MAF_INRAE=5.263;MAF_USDA=24.59
NC_035083.1	34438871	.	G	T	.	.	MAF_USDA=2.459
NC_035083.1	34439007	.	A	T	.	.	MAF_USDA=3.279
NC_035083.1	34439021	.	A	T	.	.	MAF_INRAE=15.823;MAF_USDA=8.824
NC_035083.1	34439090	.	T	G	.	.	MAF_USDA=16.471
NC_035083.1	34439159	.	C	A	.	.	MAF_USDA=3.279
NC_035083.1	34439181	.	C	G	.	.	MAF_USDA=16.471
NC_035083.1	34439325	.	G	T	.	.	MAF_USDA=1.639
NC_035083.1	34439360	.	T	A	.	.	MAF_USDA=1.639
NC_035083.1	34439386	.	T	C	.	.	MAF_INRAE=13.291;MAF_USDA=18.235
NC_035083.1	34439549	.	A	G	.	.	MAF_INRAE=35.443;MAF_USDA=9.412
NC_035083.1	34439706	.	A	T	.	.	MAF_USDA=2.459
NC_035083.1	34439869	.	A	T	.	.	MAF_USDA=28.824
NC_035083.1	34440254	.	A	G	.	.	MAF_USDA=8.333
NC_035083.1	34440448	.	C	T	.	.	MAF_INRAE=4.167;MAF_USDA=8.197
NC_035083.1	34440481	.	C	T	.	.	MAF_USDA=1.639
NC_035083.1	34440560	.	C	T	.	.	MAF_INRAE=21.667;MAF_USDA=20.0
NC_035083.1	34440627	.	C	A	.	.	MAF_USDA=3.279
NC_035083.1	34440630	.	C	A	.	.	MAF_INRAE=20.833
NC_035083.1	34440783	.	C	T	.	.	MAF_INRAE=47.468;MAF_USDA=14.706
NC_035083.1	34440810	.	C	T	.	.	MAF_INRAE=13.291;MAF_USDA=18.824
NC_035083.1	34440995	.	T	A	.	.	MAF_INRAE=5.263;MAF_USDA=23.333
NC_035083.1	34441120	.	T	G	.	.	MAF_USDA=1.639
NC_035083.1	34441204	.	G	A	.	.	MAF_USDA=15.882
NC_035083.1	34441243	.	C	T	.	.	MAF_INRAE=17.089;MAF_USDA=35.294
NC_035083.1	34441295	.	T	G	.	.	MAF_INRAE=5.263;MAF_USDA=25.41
NC_035083.1	34441359	.	C	A	.	.	MAF_INRAE=12.5;MAF_USDA=6.471
NC_035083.1	34441369	.	A	G	.	.	MAF_INRAE=17.722;MAF_USDA=40.588
NC_035083.1	34441491	.	G	A	.	.	MAF_INRAE=11.392;MAF_USDA=2.353
NC_035083.1	34441577	.	A	C	.	.	MAF_INRAE=37.975;MAF_USDA=27.976
NC_035083.1	34441629	.	T	A	.	.	MAF_USDA=16.471
NC_035083.1	34441737	.	G	T	.	.	MAF_USDA=3.529
NC_035083.1	34441751	.	G	T	.	.	MAF_INRAE=20.833
NC_035083.1	34441823	.	T	C	.	.	MAF_USDA=4.098
NC_035083.1	34441864	.	A	C	.	.	MAF_USDA=1.639
NC_035083.1	34441960	.	G	T	.	.	MAF_USDA=8.333
NC_035083.1	34441980	.	T	A	.	.	MAF_INRAE=10.127;MAF_USDA=20.833
NC_035083.1	34441984	.	A	C	.	.	MAF_USDA=4.098
NC_035083.1	34442128	.	G	T	.	.	MAF_INRAE=12.5;MAF_USDA=5.882
NC_035083.1	34442236	.	C	A	.	.	MAF_INRAE=6.329;MAF_USDA=4.918
NC_035083.1	34442324	.	C	T	.	.	MAF_INRAE=7.595;MAF_USDA=15.574
NC_035083.1	34442330	.	C	T	.	.	MAF_INRAE=39.873;MAF_USDA=34.118
NC_035083.1	34442380	.	A	T	.	.	MAF_INRAE=21.667;MAF_USDA=25.882
NC_035083.1	34442418	.	T	C	.	.	MAF_INRAE=41.139;MAF_USDA=25.882
NC_035083.1	34442558	.	T	C	.	.	MAF_INRAE=22.785;MAF_USDA=28.235
NC_035083.1	34442736	.	A	C	.	.	MAF_USDA=4.098
NC_035083.1	34442794	.	A	C	.	.	MAF_USDA=3.529
NC_035083.1	34442842	.	G	C	.	.	MAF_INRAE=24.051;MAF_USDA=38.824
NC_035083.1	34442868	.	T	G	.	.	MAF_INRAE=47.468;MAF_USDA=20.0
NC_035083.1	34442962	.	G	A	.	.	MAF_USDA=2.459
NC_035083.1	34443027	.	T	G	.	.	MAF_USDA=1.639
NC_035083.1	34443035	.	T	A	.	.	MAF_INRAE=5.0;MAF_USDA=8.333
NC_035083.1	34443098	.	C	A	.	.	MAF_INRAE=13.291;MAF_USDA=23.529
NC_035083.1	34443248	.	T	C	.	.	MAF_INRAE=13.291;MAF_USDA=15.294
NC_035083.1	34443414	.	G	T	.	.	MAF_INRAE=47.468;MAF_USDA=14.118
NC_035083.1	34443425	.	C	G	.	.	MAF_USDA=4.706
NC_035083.1	34443429	.	A	T	.	.	MAF_USDA=4.706
NC_035083.1	34443453	.	C	T	.	.	MAF_INRAE=5.263
NC_035083.1	34443480	.	C	T	.	.	MAF_USDA=39.583
NC_035083.1	34443522	.	A	T	.	.	MAF_USDA=22.941
NC_035083.1	34443570	.	C	A	.	.	MAF_USDA=2.459
NC_035083.1	34443692	.	A	G	.	.	MAF_USDA=22.941
NC_035083.1	34443700	.	A	C	.	.	MAF_USDA=2.941
NC_035083.1	34443804	.	G	A	.	.	MAF_INRAE=47.468;MAF_USDA=14.118
NC_035083.1	34443808	.	C	T	.	.	MAF_USDA=22.941
NC_035083.1	34443849	.	C	A	.	.	MAF_INRAE=6.962;MAF_USDA=31.765
NC_035083.1	34443850	.	G	T	.	.	MAF_INRAE=5.833;MAF_USDA=22.353
NC_035083.1	34443871	.	G	T	.	.	MAF_USDA=2.459
NC_035083.1	34443939	.	A	C	.	.	MAF_USDA=19.412
NC_035083.1	34443988	.	G	T	.	.	MAF_INRAE=12.5;MAF_USDA=5.294
NC_035083.1	34444017	.	T	C	.	.	MAF_USDA=4.098
NC_035083.1	34444062	.	T	G	.	.	MAF_INRAE=6.962;MAF_USDA=12.941
NC_035083.1	34444077	.	C	T	.	.	MAF_USDA=8.197
NC_035083.1	34444102	.	C	T	.	.	MAF_INRAE=6.962;MAF_USDA=8.333
NC_035083.1	34444201	.	T	C	.	.	MAF_INRAE=34.167;MAF_USDA=11.176
NC_035083.1	34444220	.	T	G	.	.	MAF_INRAE=6.962;MAF_USDA=37.059
NC_035083.1	34444276	.	A	T	.	.	MAF_USDA=8.333
NC_035083.1	34444354	.	T	G	.	.	MAF_INRAE=6.962;MAF_USDA=37.647
NC_035083.1	34444414	.	G	A	.	.	MAF_USDA=1.639
NC_035083.1	34444421	.	A	C	.	.	MAF_USDA=24.706
NC_035083.1	34444478	.	C	T	.	.	MAF_INRAE=5.263;MAF_USDA=6.557
NC_035083.1	34444531	.	C	T	.	.	MAF_USDA=1.639
NC_035083.1	34444552	.	A	G	.	.	MAF_INRAE=6.962;MAF_USDA=35.882
NC_035083.1	34444563	.	G	A	.	.	MAF_INRAE=6.962;MAF_USDA=35.882
NC_035083.1	34444871	.	C	T	.	.	MAF_INRAE=6.962;MAF_USDA=36.471
NC_035083.1	34444955	.	C	A	.	.	MAF_USDA=4.098
NC_035083.1	34444956	.	A	C	.	.	MAF_USDA=4.098
NC_035083.1	34445268	.	A	G	.	.	MAF_INRAE=33.333;MAF_USDA=33.929
NC_035083.1	34445339	.	T	A	.	.	MAF_USDA=5.738
NC_035083.1	34445363	.	C	A	.	.	MAF_USDA=2.459
NC_035083.1	34445413	.	T	G	.	.	MAF_INRAE=6.329;MAF_USDA=3.279
NC_035083.1	34445445	.	C	T	.	.	MAF_INRAE=5.263;MAF_USDA=4.918
NC_035083.1	34445532	.	C	T	.	.	MAF_INRAE=33.333;MAF_USDA=8.824
NC_035083.1	34445712	.	C	T	.	.	MAF_USDA=2.459
NC_035083.1	34445744	.	C	T	.	.	MAF_INRAE=34.167;MAF_USDA=9.412
NC_035083.1	34445796	.	T	C	.	.	MAF_USDA=8.333
NC_035083.1	34445806	.	A	T	.	.	MAF_USDA=1.639
NC_035083.1	34445868	.	C	G	.	.	MAF_USDA=1.639
NC_035083.1	34445965	.	C	A	.	.	MAF_INRAE=10.526
NC_035083.1	34446055	.	T	G	.	.	MAF_INRAE=20.833
NC_035083.1	34446072	.	G	A	.	.	MAF_INRAE=20.833
NC_035083.1	34446086	.	G	T	.	.	MAF_INRAE=6.962;MAF_USDA=18.452
NC_035083.1	34446110	.	T	A	.	.	MAF_USDA=1.639
NC_035083.1	34446118	.	A	T	.	.	MAF_USDA=1.639
NC_035083.1	34446169	.	G	T	.	.	MAF_INRAE=34.81;MAF_USDA=44.118
NC_035083.1	34446176	.	C	T	.	.	MAF_INRAE=34.81;MAF_USDA=43.529
NC_035083.1	34446179	.	C	T	.	.	MAF_INRAE=35.833;MAF_USDA=12.353
NC_035083.1	34446187	.	C	G	.	.	MAF_USDA=2.459
NC_035083.1	34446243	.	A	T	.	.	MAF_USDA=1.667
NC_035083.1	34446528	.	A	G	.	.	MAF_INRAE=32.911;MAF_USDA=47.059
NC_035083.1	34446650	.	T	C	.	.	MAF_INRAE=32.911;MAF_USDA=47.647
NC_035083.1	34446734	.	T	C	.	.	MAF_USDA=8.333
NC_035083.1	34446760	.	A	C	.	.	MAF_USDA=16.471
NC_035083.1	34446846	.	C	T	.	.	MAF_USDA=1.639
NC_035083.1	34446852	.	G	A	.	.	MAF_INRAE=22.5
NC_035083.1	34446870	.	G	A	.	.	MAF_USDA=16.471
NC_035083.1	34446970	.	T	G	.	.	MAF_INRAE=13.291;MAF_USDA=23.529
NC_035083.1	34447327	.	T	C	.	.	MAF_USDA=5.738
NC_035083.1	34447334	.	G	A	.	.	MAF_USDA=1.639
NC_035083.1	34447614	.	A	G	.	.	MAF_USDA=6.557
NC_035083.1	34447628	.	A	C	.	.	MAF_USDA=1.639
NC_035083.1	34447728	.	T	G	.	.	MAF_USDA=1.639
NC_035083.1	34447734	.	T	A	.	.	MAF_INRAE=34.81;MAF_USDA=8.824
NC_035083.1	34447735	.	A	T	.	.	MAF_USDA=11.475
NC_035083.1	34447809	.	C	T	.	.	MAF_USDA=1.639
NC_035083.1	34448004	.	A	C	.	.	MAF_INRAE=5.263;MAF_USDA=5.738
NC_035083.1	34448014	.	T	G	.	.	MAF_INRAE=10.526
NC_035083.1	34448090	.	A	T	.	.	MAF_USDA=8.333
NC_035083.1	34448128	.	T	C	.	.	MAF_INRAE=27.215;MAF_USDA=29.412
NC_035083.1	34448145	.	G	T	.	.	MAF_USDA=8.333
NC_035083.1	34448147	.	G	T	.	.	MAF_USDA=8.333
NC_035083.1	34448157	.	A	C	.	.	MAF_USDA=8.333
NC_035083.1	34448174	.	A	G	.	.	MAF_INRAE=27.215;MAF_USDA=26.471
NC_035083.1	34448176	.	T	G	.	.	MAF_USDA=2.459
NC_035083.1	34448253	.	G	C	.	.	MAF_USDA=1.639
NC_035083.1	34448273	.	T	C	.	.	MAF_INRAE=10.127;MAF_USDA=15.294
NC_035083.1	34448522	.	G	A	.	.	MAF_INRAE=5.263;MAF_USDA=20.0
NC_035083.1	34448534	.	A	C	.	.	MAF_USDA=3.279
NC_035083.1	34448559	.	G	A	.	.	MAF_INRAE=10.526;MAF_USDA=4.098
NC_035083.1	34448632	.	C	T	.	.	MAF_USDA=1.639
NC_035083.1	34448666	.	G	A	.	.	MAF_INRAE=5.263;MAF_USDA=6.557
NC_035083.1	34448735	.	C	A	.	.	MAF_USDA=7.377
NC_035083.1	34448833	.	A	C	.	.	MAF_INRAE=9.494;MAF_USDA=15.294
NC_035083.1	34448954	.	C	A	.	.	MAF_INRAE=47.468;MAF_USDA=14.706
NC_035083.1	34448959	.	C	T	.	.	MAF_INRAE=34.167;MAF_USDA=8.235
NC_035083.1	34448975	.	C	T	.	.	MAF_USDA=1.639
NC_035083.1	34449010	.	G	T	.	.	MAF_INRAE=15.789;MAF_USDA=22.353
NC_035083.1	34449037	.	T	A	.	.	MAF_INRAE=10.127;MAF_USDA=16.471
NC_035083.1	34449040	.	C	T	.	.	MAF_USDA=4.098
NC_035083.1	34449098	.	G	A	.	.	MAF_INRAE=10.526;MAF_USDA=4.918
NC_035083.1	34449117	.	C	G	.	.	MAF_INRAE=6.329;MAF_USDA=2.459
NC_035083.1	34449130	.	A	C	.	.	MAF_INRAE=11.392;MAF_USDA=37.059
NC_035083.1	34449135	.	C	T	.	.	MAF_INRAE=15.823;MAF_USDA=40.0
NC_035083.1	34449148	.	A	T	.	.	MAF_INRAE=15.823;MAF_USDA=40.588
NC_035083.1	34449251	.	G	T	.	.	MAF_USDA=12.353
NC_035083.1	34449275	.	G	T	.	.	MAF_INRAE=6.329;MAF_USDA=15.294
NC_035083.1	34449414	.	G	A	.	.	MAF_USDA=8.235
NC_035083.1	34449549	.	T	G	.	.	MAF_INRAE=18.987;MAF_USDA=15.882
NC_035083.1	34449605	.	A	G	.	.	MAF_INRAE=13.924;MAF_USDA=27.059
NC_035083.1	34449624	.	A	C	.	.	MAF_USDA=4.098
NC_035083.1	34449633	.	C	T	.	.	MAF_INRAE=13.924;MAF_USDA=41.176
NC_035083.1	34449713	.	T	C	.	.	MAF_USDA=1.639
NC_035083.1	34449716	.	G	A	.	.	MAF_INRAE=5.263
NC_035083.1	34449821	.	A	T	.	.	MAF_USDA=3.279
NC_035083.1	34449938	.	C	T	.	.	MAF_INRAE=5.263;MAF_USDA=4.918
NC_035083.1	34449980	.	T	C	.	.	MAF_INRAE=10.526;MAF_USDA=1.639
NC_035083.1	34450053	.	G	T	.	.	MAF_INRAE=5.263;MAF_USDA=4.918
NC_035083.1	34450191	.	C	A	.	.	MAF_USDA=6.627
NC_035083.1	34450198	.	G	A	.	.	MAF_INRAE=21.053;MAF_USDA=48.193
NC_035083.1	34451046	.	A	C	.	.	MAF_USDA=13.529
NC_035083.1	34451255	.	T	C	.	.	MAF_USDA=1.639
NC_035083.1	34451302	.	A	G	.	.	MAF_USDA=9.016
NC_035083.1	34451365	.	T	A	.	.	MAF_INRAE=12.5;MAF_USDA=2.941
NC_035083.1	34451366	.	G	A	.	.	MAF_INRAE=12.5;MAF_USDA=2.353
NC_035083.1	34451396	.	C	A	.	.	MAF_USDA=1.639
NC_035083.1	34451434	.	C	T	.	.	MAF_USDA=3.279
NC_035083.1	34451454	.	C	G	.	.	MAF_INRAE=27.848;MAF_USDA=47.541
NC_035083.1	34451649	.	T	C	.	.	MAF_USDA=4.098
NC_035083.1	34451672	.	G	T	.	.	MAF_USDA=4.167
NC_035083.1	34451810	.	C	T	.	.	MAF_USDA=1.667
NC_035083.1	34453127	.	C	T	.	.	MAF_USDA=1.639
NC_035083.1	34453133	.	G	T	.	.	MAF_USDA=3.279
NC_035083.1	34453134	.	T	C	.	.	MAF_USDA=2.459
NC_035083.1	34453174	.	C	T	.	.	MAF_INRAE=10.526;MAF_USDA=6.471
NC_035083.1	34453374	.	C	A	.	.	MAF_USDA=35.417
NC_035083.1	34453396	.	A	C	.	.	MAF_INRAE=15.0
NC_035083.1	34453418	.	G	T	.	.	MAF_INRAE=12.025
NC_035083.1	34453435	.	A	G	.	.	MAF_USDA=4.167
NC_035083.1	34453486	.	T	G	.	.	MAF_USDA=8.333
NC_035083.1	34453644	.	G	T	.	.	MAF_USDA=4.167
NC_035083.1	34453697	.	G	A	.	.	MAF_USDA=6.471
NC_035083.1	34453711	.	C	A	.	.	MAF_INRAE=33.544;MAF_USDA=25.294
NC_035083.1	34453791	.	G	C	.	.	MAF_USDA=2.941
NC_035083.1	34453850	.	A	C	.	.	MAF_INRAE=6.962;MAF_USDA=15.294
NC_035083.1	34453875	.	G	A	.	.	MAF_INRAE=12.5;MAF_USDA=4.167
NC_035083.1	34453980	.	G	A	.	.	MAF_USDA=3.279
NC_035083.1	34454025	.	G	A	.	.	MAF_USDA=8.333
NC_035083.1	34454103	.	T	C	.	.	MAF_USDA=4.918
NC_035083.1	34454220	.	T	C	.	.	MAF_INRAE=12.025;MAF_USDA=5.882
NC_035083.1	34454310	.	T	G	.	.	MAF_INRAE=1.667;MAF_USDA=4.167
NC_035083.1	34454365	.	C	T	.	.	MAF_USDA=1.639
NC_035083.1	34454427	.	G	T	.	.	MAF_INRAE=19.62;MAF_USDA=8.235
NC_035083.1	34454550	.	A	G	.	.	MAF_INRAE=22.5;MAF_USDA=21.765
NC_035083.1	34454716	.	A	T	.	.	MAF_INRAE=2.5
NC_035083.1	34454749	.	C	A	.	.	MAF_USDA=4.918
NC_035083.1	34454801	.	C	T	.	.	MAF_USDA=2.459
NC_035083.1	34454828	.	C	A	.	.	MAF_USDA=37.5
NC_035083.1	34454888	.	A	G	.	.	MAF_INRAE=19.62;MAF_USDA=25.294
NC_035083.1	34454905	.	G	T	.	.	MAF_USDA=1.639
NC_035083.1	34454943	.	A	C	.	.	MAF_INRAE=21.053;MAF_USDA=33.607
NC_035083.1	34454946	.	C	A	.	.	MAF_INRAE=23.333;MAF_USDA=17.213
NC_035083.1	34455037	.	T	C	.	.	MAF_INRAE=25.833
NC_035083.1	34455044	.	T	A,*	.	.	MAF_INRAE=36.842
NC_035083.1	34455070	.	C	T	.	.	MAF_INRAE=23.333;MAF_USDA=22.353
NC_035083.1	34455133	.	C	A	.	.	MAF_INRAE=22.5;MAF_USDA=20.0
NC_035083.1	34455201	.	G	T	.	.	MAF_INRAE=24.167;MAF_USDA=5.294
NC_035083.1	34455221	.	C	T	.	.	MAF_INRAE=25.833;MAF_USDA=9.412
NC_035083.1	34455229	.	T	G	.	.	MAF_INRAE=23.333;MAF_USDA=22.941
NC_035083.1	34455462	.	C	T	.	.	MAF_INRAE=38.608;MAF_USDA=40.588
NC_035083.1	34455464	.	A	T	.	.	MAF_INRAE=24.684;MAF_USDA=27.059
NC_035083.1	34455496	.	A	C	.	.	MAF_INRAE=1.667
NC_035083.1	34455504	.	T	A	.	.	MAF_INRAE=24.684;MAF_USDA=23.529
NC_035083.1	34455578	.	C	T	.	.	MAF_USDA=5.294
NC_035083.1	34455580	.	T	C	.	.	MAF_USDA=1.639
NC_035083.1	34455594	.	G	C	.	.	MAF_INRAE=19.62;MAF_USDA=8.235
NC_035083.1	34455607	.	A	C	.	.	MAF_USDA=1.639
NC_035083.1	34455658	.	A	C	.	.	MAF_USDA=2.459
NC_035083.1	34455692	.	C	A	.	.	MAF_USDA=1.639
NC_035083.1	34455749	.	A	C	.	.	MAF_INRAE=6.329;MAF_USDA=3.279
NC_035083.1	34455783	.	G	T	.	.	MAF_INRAE=6.962;MAF_USDA=12.295
NC_035083.1	34455866	.	G	T	.	.	MAF_INRAE=1.667;MAF_USDA=2.5
NC_035083.1	34455903	.	T	A	.	.	MAF_USDA=20.588
NC_035083.1	34455904	.	T	A	.	.	MAF_USDA=20.588
NC_035083.1	34456020	.	G	C	.	.	MAF_INRAE=12.025;MAF_USDA=5.882
NC_035083.1	34456081	.	T	A	.	.	MAF_USDA=8.333
NC_035083.1	34456111	.	C	T	.	.	MAF_INRAE=21.053
NC_035083.1	34456208	.	C	G	.	.	MAF_INRAE=12.5;MAF_USDA=2.353
NC_035083.1	34456229	.	T	A	.	.	MAF_INRAE=13.291;MAF_USDA=9.412
NC_035083.1	34456315	.	G	T	.	.	MAF_INRAE=10.526;MAF_USDA=1.639
NC_035083.1	34456480	.	C	A	.	.	MAF_INRAE=12.025;MAF_USDA=5.882
NC_035083.1	34456526	.	C	T	.	.	MAF_INRAE=19.62;MAF_USDA=16.471
NC_035083.1	34456642	.	G	A	.	.	MAF_INRAE=23.333;MAF_USDA=5.882
NC_035083.1	34456763	.	A	C	.	.	MAF_INRAE=1.667;MAF_USDA=4.098
NC_035083.1	34456840	.	T	C	.	.	MAF_INRAE=24.167;MAF_USDA=5.882
NC_035083.1	34456968	.	C	T	.	.	MAF_INRAE=29.747;MAF_USDA=48.824
NC_035083.1	34456996	.	A	C	.	.	MAF_INRAE=1.667;MAF_USDA=3.529
NC_035083.1	34456999	.	A	T	.	.	MAF_INRAE=1.667;MAF_USDA=3.529
NC_035083.1	34457121	.	G	A	.	.	MAF_INRAE=19.62;MAF_USDA=8.235
NC_035083.1	34457172	.	C	A	.	.	MAF_INRAE=36.842
NC_035083.1	34457235	.	T	C	.	.	MAF_INRAE=22.785;MAF_USDA=27.647
NC_035083.1	34457286	.	T	C	.	.	MAF_USDA=4.098
NC_035083.1	34457621	.	G	A	.	.	MAF_INRAE=11.392;MAF_USDA=5.882
NC_035083.1	34457623	.	C	T	.	.	MAF_INRAE=3.333;MAF_USDA=5.882
NC_035083.1	34457854	.	A	G	.	.	MAF_USDA=11.475
NC_035083.1	34457907	.	C	T	.	.	MAF_INRAE=20.833;MAF_USDA=1.667
NC_035083.1	34457997	.	T	G	.	.	MAF_INRAE=25.833;MAF_USDA=8.824
NC_035083.1	34458116	.	C	A	.	.	MAF_INRAE=1.667;MAF_USDA=1.765
NC_035083.1	34458206	.	G	T	.	.	MAF_INRAE=12.025;MAF_USDA=5.882
NC_035083.1	34458211	.	C	T	.	.	MAF_INRAE=12.5;MAF_USDA=2.353
NC_035083.1	34458242	.	G	A	.	.	MAF_INRAE=12.025;MAF_USDA=5.882
NC_035083.1	34458255	.	G	T	.	.	MAF_USDA=1.639
NC_035083.1	34458462	.	G	A	.	.	MAF_INRAE=18.987;MAF_USDA=12.353
NC_035083.1	34458511	.	G	C	.	.	MAF_USDA=2.459
NC_035083.1	34458512	.	T	A	.	.	MAF_USDA=3.279
NC_035083.1	34458513	.	C	G	.	.	MAF_USDA=3.279
NC_035083.1	34458555	.	G	A	.	.	MAF_INRAE=12.025;MAF_USDA=5.294
NC_035083.1	34458584	.	G	A	.	.	MAF_USDA=4.167
NC_035083.1	34458644	.	T	G	.	.	MAF_INRAE=12.025;MAF_USDA=5.882
NC_035083.1	34458646	.	G	T	.	.	MAF_USDA=3.279
NC_035083.1	34458863	.	G	A	.	.	MAF_INRAE=21.053
NC_035083.1	34459765	.	C	A	.	.	MAF_USDA=33.333
NC_035083.1	34459827	.	T	C	.	.	MAF_USDA=14.583
NC_035083.1	34459872	.	C	T	.	.	MAF_USDA=6.25
NC_035083.1	34459917	.	T	C	.	.	MAF_USDA=20.0
NC_035083.1	34460021	.	T	G	.	.	MAF_INRAE=5.696;MAF_USDA=3.529
NC_035083.1	34460288	.	A	G	.	.	MAF_USDA=8.333
NC_035083.1	34460290	.	A	C	.	.	MAF_INRAE=2.5
NC_035083.1	34460308	.	G	T	.	.	MAF_USDA=34.118
NC_035083.1	34460323	.	A	G	.	.	MAF_USDA=39.583
NC_035083.1	34461574	.	A	G	.	.	MAF_USDA=34.118
NC_035083.1	34461757	.	C	T	.	.	MAF_INRAE=5.696;MAF_USDA=3.333
NC_035083.1	34461761	.	C	A	.	.	MAF_USDA=3.333
NC_035083.1	34461841	.	A	T	.	.	MAF_INRAE=13.291;MAF_USDA=7.647
NC_035083.1	34461864	.	C	T	.	.	MAF_INRAE=19.62;MAF_USDA=12.353
NC_035083.1	34461884	.	A	C	.	.	MAF_USDA=1.639
NC_035083.1	34461907	.	A	C	.	.	MAF_USDA=1.639
NC_035083.1	34461966	.	C	G	.	.	MAF_USDA=8.333
NC_035083.1	34462021	.	T	G	.	.	MAF_USDA=4.918
NC_035083.1	34462052	.	G	T	.	.	MAF_INRAE=13.291;MAF_USDA=7.647
NC_035083.1	34462075	.	G	A	.	.	MAF_USDA=2.459
NC_035083.1	34462119	.	A	G	.	.	MAF_INRAE=19.62;MAF_USDA=12.941
NC_035083.1	34462161	.	C	T	.	.	MAF_INRAE=21.667
NC_035083.1	34462255	.	C	G	.	.	MAF_INRAE=37.342;MAF_USDA=43.529
NC_035083.1	34462463	.	T	C	.	.	MAF_INRAE=10.127;MAF_USDA=8.235
NC_035083.1	34462475	.	C	A	.	.	MAF_INRAE=6.329;MAF_USDA=3.279
NC_035083.1	34462594	.	T	G	.	.	MAF_USDA=4.167
NC_035083.1	34462674	.	T	G	.	.	MAF_INRAE=5.263
NC_035083.1	34462694	.	A	C	.	.	MAF_INRAE=1.667
NC_035083.1	34462808	.	G	C	.	.	MAF_INRAE=21.667;MAF_USDA=3.279
NC_035083.1	34462850	.	A	C	.	.	MAF_USDA=1.639
NC_035083.1	34462870	.	G	A	.	.	MAF_INRAE=27.848;MAF_USDA=44.118
NC_035083.1	34463055	.	G	A	.	.	MAF_USDA=17.059
NC_035083.1	34463067	.	C	A	.	.	MAF_INRAE=26.316
NC_035083.1	34463112	.	G	A	.	.	MAF_INRAE=18.987;MAF_USDA=12.941
NC_035083.1	34463137	.	G	A	.	.	MAF_USDA=1.639
NC_035083.1	34463454	.	C	A	.	.	MAF_INRAE=5.696
NC_035083.1	34463473	.	A	G	.	.	MAF_INRAE=10.526;MAF_USDA=1.639
NC_035083.1	34463595	.	G	A	.	.	MAF_INRAE=17.089;MAF_USDA=14.118
NC_035083.1	34463613	.	T	C	.	.	MAF_USDA=2.459
NC_035083.1	34463687	.	C	T	.	.	MAF_INRAE=1.667;MAF_USDA=1.765
NC_035083.1	34463727	.	C	T	.	.	MAF_USDA=25.0
NC_035083.1	34463802	.	G	A	.	.	MAF_USDA=43.75
NC_035083.1	34464573	.	G	T	.	.	MAF_INRAE=47.468;MAF_USDA=48.235
NC_035083.1	34464590	.	T	G	.	.	MAF_USDA=15.882
NC_035083.1	34464620	.	A	T	.	.	MAF_INRAE=1.667;MAF_USDA=1.639
NC_035083.1	34464675	.	A	G	.	.	MAF_INRAE=6.962;MAF_USDA=7.377
NC_035083.1	34464718	.	C	T	.	.	MAF_INRAE=10.526;MAF_USDA=1.639
NC_035083.1	34464820	.	A	T	.	.	MAF_INRAE=15.19;MAF_USDA=4.118
NC_035083.1	34464848	.	C	A	.	.	MAF_USDA=2.5
NC_035083.1	34464853	.	A	C	.	.	MAF_USDA=5.0
NC_035083.1	34464980	.	C	A	.	.	MAF_INRAE=36.709;MAF_USDA=41.765
NC_035083.1	34464988	.	G	A	.	.	MAF_USDA=4.098
NC_035083.1	34464996	.	C	T	.	.	MAF_USDA=1.639
NC_035083.1	34465033	.	C	G	.	.	MAF_USDA=4.918
NC_035083.1	34465036	.	C	A	.	.	MAF_INRAE=17.089;MAF_USDA=14.706
NC_035083.1	34465069	.	C	T	.	.	MAF_USDA=9.016
NC_035083.1	34465134	.	G	T	.	.	MAF_INRAE=5.263
NC_035083.1	34465200	.	A	G	.	.	MAF_INRAE=29.114;MAF_USDA=26.471
NC_035083.1	34465233	.	C	T	.	.	MAF_INRAE=6.962
NC_035083.1	34465307	.	C	G	.	.	MAF_INRAE=21.667;MAF_USDA=1.639
NC_035083.1	34465438	.	C	T	.	.	MAF_USDA=1.639
NC_035083.1	34465441	.	C	T	.	.	MAF_INRAE=17.089;MAF_USDA=14.118
NC_035083.1	34465658	.	C	G	.	.	MAF_USDA=1.639
NC_035083.1	34465690	.	T	C	.	.	MAF_INRAE=17.089;MAF_USDA=18.235
NC_035083.1	34465711	.	C	T	.	.	MAF_USDA=6.25
NC_035083.1	34465755	.	A	G	.	.	MAF_INRAE=42.105;MAF_USDA=34.706
NC_035083.1	34465782	.	G	A	.	.	MAF_INRAE=26.316;MAF_USDA=11.31
NC_035083.1	34465966	.	T	C	.	.	MAF_USDA=15.244
NC_035083.1	34465993	.	C	G	.	.	MAF_USDA=4.167
NC_035083.1	34466108	.	G	C	.	.	MAF_INRAE=16.456;MAF_USDA=14.118
NC_035083.1	34466110	.	A	T	.	.	MAF_INRAE=18.333;MAF_USDA=14.118
NC_035083.1	34466137	.	G	T	.	.	MAF_INRAE=17.089;MAF_USDA=14.118
NC_035083.1	34466160	.	A	T	.	.	MAF_INRAE=10.127;MAF_USDA=6.548
NC_035083.1	34466337	.	T	C	.	.	MAF_INRAE=10.127;MAF_USDA=10.0
NC_035083.1	34466539	.	TGTCAGAGAGTGCC	TGTCAGAGAGTGCA	.	.	MAF_USDA=10.417
NC_035083.1	34466573	.	G	A	.	.	MAF_INRAE=17.089;MAF_USDA=14.118
NC_035083.1	34466660	.	A	C	.	.	MAF_INRAE=17.089;MAF_USDA=14.118
NC_035083.1	34466713	.	C	T	.	.	MAF_INRAE=5.696
NC_035083.1	34466829	.	C	A	.	.	MAF_USDA=4.098
NC_035083.1	34466866	.	T	G	.	.	MAF_INRAE=13.924;MAF_USDA=39.412
NC_035083.1	34466925	.	C	A	.	.	MAF_USDA=37.5
NC_035083.1	34467004	.	T	A	.	.	MAF_USDA=5.738
NC_035083.1	34467684	.	G	A	.	.	MAF_USDA=3.279
NC_035083.1	34467727	.	T	C	.	.	MAF_INRAE=10.526;MAF_USDA=22.131
NC_035083.1	34467748	.	A	G	.	.	MAF_INRAE=10.127;MAF_USDA=8.235
NC_035083.1	34467762	.	G	A	.	.	MAF_INRAE=27.215;MAF_USDA=21.765
NC_035083.1	34467766	.	A	T	.	.	MAF_USDA=2.459
NC_035083.1	34467850	.	A	G	.	.	MAF_INRAE=6.962;MAF_USDA=12.353
NC_035083.1	34467897	.	G	A	.	.	MAF_USDA=50.0
NC_035083.1	34467964	.	A	C	.	.	MAF_INRAE=10.526;MAF_USDA=16.393
NC_035083.1	34468076	.	A	T	.	.	MAF_INRAE=47.368;MAF_USDA=46.471
NC_035083.1	34468125	.	A	T	.	.	MAF_INRAE=36.842;MAF_USDA=20.588
NC_035083.1	34468147	.	T	C	.	.	MAF_INRAE=23.684;MAF_USDA=4.918
NC_035083.1	34468275	.	A	C	.	.	MAF_USDA=30.328
NC_035083.1	34468838	.	A	T	.	.	MAF_INRAE=36.842;MAF_USDA=36.905
NC_035083.1	34468966	.	C	G	.	.	MAF_USDA=1.786
NC_035083.1	34469020	.	A	C	.	.	MAF_INRAE=10.526;MAF_USDA=15.476
NC_035083.1	34469051	.	G	A	.	.	MAF_INRAE=26.316;MAF_USDA=26.19
NC_035083.1	34469055	.	T	G	.	.	MAF_INRAE=26.316;MAF_USDA=4.762
NC_035083.1	34469063	.	T	C	.	.	MAF_INRAE=10.526;MAF_USDA=11.667
NC_035083.1	34469115	.	C	T	.	.	MAF_USDA=2.5
NC_035083.1	34469212	.	C	A	.	.	MAF_USDA=7.647
NC_035083.1	34469217	.	A	G	.	.	MAF_USDA=2.459
NC_035083.1	34469750	.	A	G	.	.	MAF_USDA=3.279
NC_035083.1	34469753	.	G	A	.	.	MAF_USDA=4.098
NC_035083.1	34469835	.	A	G	.	.	MAF_USDA=4.098
NC_035083.1	34469865	.	C	A	.	.	MAF_USDA=1.639
NC_035083.1	34469871	.	A	T	.	.	MAF_USDA=4.098
NC_035083.1	34469877	.	G	C	.	.	MAF_INRAE=36.842;MAF_USDA=42.353
NC_035083.1	34469934	.	G	A	.	.	MAF_USDA=3.279
NC_035083.1	34470011	.	A	C	.	.	MAF_INRAE=10.526;MAF_USDA=14.706
NC_035083.1	34470049	.	G	A	.	.	MAF_INRAE=26.316;MAF_USDA=5.882
NC_035083.1	34470056	.	T	G	.	.	MAF_USDA=2.459
NC_035083.1	34470115	.	A	T	.	.	MAF_USDA=11.176
NC_035083.1	34471789	.	T	C	.	.	MAF_INRAE=18.354;MAF_USDA=8.235
NC_035083.1	34471794	.	T	C	.	.	MAF_USDA=8.333
NC_035083.1	34471838	.	G	T	.	.	MAF_INRAE=8.861;MAF_USDA=4.706
NC_035083.1	34471963	.	G	A	.	.	MAF_INRAE=19.62;MAF_USDA=10.588
NC_035083.1	34472097	.	A	G	.	.	MAF_USDA=4.098
NC_035083.1	34472120	.	T	G	.	.	MAF_INRAE=12.5;MAF_USDA=4.118
NC_035083.1	34472207	.	G	A	.	.	MAF_USDA=1.667
NC_035083.1	34472303	.	T	A	.	.	MAF_INRAE=12.5;MAF_USDA=4.706
NC_035083.1	34472369	.	A	T	.	.	MAF_INRAE=6.962;MAF_USDA=6.557
NC_035083.1	34472641	.	G	A	.	.	MAF_USDA=39.583
NC_035083.1	34472719	.	T	G	.	.	MAF_INRAE=32.278;MAF_USDA=17.059
NC_035083.1	34472923	.	C	T	.	.	MAF_USDA=4.098
NC_035083.1	34472926	.	A	G	.	.	MAF_INRAE=20.833
NC_035083.1	34472954	.	C	T	.	.	MAF_USDA=12.295
NC_035083.1	34472960	.	A	C	.	.	MAF_USDA=18.033
NC_035083.1	34473040	.	A	C	.	.	MAF_USDA=20.492
NC_035083.1	34473043	.	A	G	.	.	MAF_INRAE=12.5;MAF_USDA=4.706
NC_035083.1	34473048	.	G	A	.	.	MAF_USDA=20.492
NC_035083.1	34473077	.	G	A	.	.	MAF_USDA=3.279
NC_035083.1	34473078	.	G	A	.	.	MAF_USDA=18.033
NC_035083.1	34473083	.	G	A	.	.	MAF_USDA=15.574
NC_035083.1	34473097	.	C	T	.	.	MAF_USDA=3.279
NC_035083.1	34473109	.	G	C	.	.	MAF_INRAE=3.333;MAF_USDA=3.333
NC_035083.1	34473127	.	C	T	.	.	MAF_USDA=1.639
NC_035083.1	34473156	.	C	G	.	.	MAF_USDA=15.574
NC_035083.1	34473157	.	A	C	.	.	MAF_USDA=16.393
NC_035083.1	34473163	.	A	G	.	.	MAF_USDA=17.213
NC_035083.1	34473203	.	G	T	.	.	MAF_USDA=15.574
NC_035083.1	34473220	.	G	A	.	.	MAF_INRAE=3.333
NC_035083.1	34473224	.	T	G	.	.	MAF_INRAE=3.333
NC_035083.1	34473249	.	C	A	.	.	MAF_INRAE=6.329;MAF_USDA=4.098
NC_035083.1	34473274	.	A	G	.	.	MAF_USDA=7.647
NC_035083.1	34473318	.	T	C	.	.	MAF_INRAE=1.667
NC_035083.1	34473362	.	G	A	.	.	MAF_INRAE=2.5;MAF_USDA=12.353
NC_035083.1	34473372	.	C	A	.	.	MAF_INRAE=6.329;MAF_USDA=3.279
NC_035083.1	34473385	.	T	G	.	.	MAF_USDA=2.941
NC_035083.1	34473461	.	G	A	.	.	MAF_INRAE=6.329;MAF_USDA=3.279
NC_035083.1	34473497	.	T	A	.	.	MAF_USDA=8.197
NC_035083.1	34473518	.	G	A	.	.	MAF_INRAE=5.263
NC_035083.1	34473614	.	T	C	.	.	MAF_USDA=2.353
NC_035083.1	34473621	.	C	A	.	.	MAF_USDA=4.918
NC_035083.1	34473681	.	T	A	.	.	MAF_INRAE=1.667;MAF_USDA=11.765
NC_035083.1	34473865	.	A	G	.	.	MAF_INRAE=3.333
NC_035083.1	34474278	.	T	A	.	.	MAF_USDA=3.529
NC_035083.1	34474279	.	A	T	.	.	MAF_INRAE=49.367;MAF_USDA=39.412
NC_035083.1	34474280	.	A	T	.	.	MAF_INRAE=16.667;MAF_USDA=17.647
NC_035083.1	34474352	.	G	C	.	.	MAF_USDA=3.279
NC_035083.1	34474417	.	G	A	.	.	MAF_INRAE=1.667;MAF_USDA=13.529
NC_035083.1	34474442	.	T	C	.	.	MAF_INRAE=6.329;MAF_USDA=1.639
NC_035083.1	34474526	.	A	G	.	.	MAF_INRAE=15.19;MAF_USDA=2.459
NC_035083.1	34474604	.	C	A	.	.	MAF_USDA=3.279
NC_035083.1	34474618	.	G	A	.	.	MAF_INRAE=15.19;MAF_USDA=1.639
NC_035083.1	34474645	.	G	T	.	.	MAF_INRAE=19.62;MAF_USDA=37.647
NC_035083.1	34474712	.	A	G	.	.	MAF_USDA=10.714
NC_035083.1	34474791	.	A	G	.	.	MAF_USDA=47.917
NC_035083.1	34474824	.	G	A	.	.	MAF_USDA=7.229
NC_035083.1	34475041	.	C	A	.	.	MAF_USDA=27.083
NC_035083.1	34475119	.	T	C	.	.	MAF_USDA=4.098
NC_035083.1	34475122	.	G	T	.	.	MAF_INRAE=44.304;MAF_USDA=47.059
NC_035083.1	34475136	.	A	T	.	.	MAF_INRAE=21.667
NC_035083.1	34475220	.	A	C	.	.	MAF_USDA=1.639
NC_035083.1	34475225	.	A	T	.	.	MAF_USDA=2.941
NC_035083.1	34475226	.	T	A	.	.	MAF_USDA=2.941
NC_035083.1	34475306	.	C	T	.	.	MAF_USDA=4.918
NC_035083.1	34475423	.	A	G	.	.	MAF_INRAE=6.329;MAF_USDA=3.279
NC_035083.1	34475463	.	G	A	.	.	MAF_USDA=2.941
NC_035083.1	34475486	.	T	C	.	.	MAF_USDA=4.167
NC_035083.1	34475603	.	C	T	.	.	MAF_INRAE=1.667;MAF_USDA=12.941
NC_035083.1	34475723	.	C	A	.	.	MAF_INRAE=11.667;MAF_USDA=7.647
NC_035083.1	34475725	.	A	G	.	.	MAF_INRAE=15.19;MAF_USDA=2.459
NC_035083.1	34475914	.	G	C	.	.	MAF_INRAE=40.506;MAF_USDA=25.294
NC_035083.1	34475932	.	A	T	.	.	MAF_INRAE=2.5;MAF_USDA=13.529
NC_035083.1	34475945	.	A	G	.	.	MAF_INRAE=6.329;MAF_USDA=3.279
NC_035083.1	34475989	.	T	C	.	.	MAF_INRAE=2.5;MAF_USDA=12.353
NC_035083.1	34476030	.	G	T	.	.	MAF_INRAE=41.139;MAF_USDA=25.294
NC_035083.1	34476050	.	G	T	.	.	MAF_INRAE=41.139;MAF_USDA=25.882
NC_035083.1	34476090	.	G	T	.	.	MAF_INRAE=48.101;MAF_USDA=47.059
NC_035083.1	34476133	.	A	T	.	.	MAF_INRAE=15.789;MAF_USDA=3.279
NC_035083.1	34476148	.	G	T	.	.	MAF_USDA=3.279
NC_035083.1	34476157	.	A	T	.	.	MAF_USDA=3.279
NC_035083.1	34476183	.	G	A	.	.	MAF_INRAE=6.329;MAF_USDA=2.459
NC_035083.1	34476203	.	C	G	.	.	MAF_USDA=7.377
NC_035083.1	34476221	.	G	A	.	.	MAF_USDA=3.279
NC_035083.1	34476262	.	C	A	.	.	MAF_INRAE=22.152;MAF_USDA=11.765
NC_035083.1	34476286	.	G	A	.	.	MAF_USDA=2.459
NC_035083.1	34476301	.	G	A	.	.	MAF_INRAE=6.329;MAF_USDA=3.279
NC_035083.1	34476385	.	G	T	.	.	MAF_USDA=1.639
NC_035083.1	34476453	.	G	C	.	.	MAF_INRAE=48.734;MAF_USDA=49.412
NC_035083.1	34476589	.	A	T	.	.	MAF_INRAE=10.833;MAF_USDA=4.706
NC_035083.1	34476624	.	C	T	.	.	MAF_USDA=2.941
NC_035083.1	34476726	.	C	T	.	.	MAF_USDA=3.279
NC_035083.1	34476743	.	G	A	.	.	MAF_INRAE=11.667;MAF_USDA=10.588
NC_035083.1	34476784	.	G	A	.	.	MAF_INRAE=32.911;MAF_USDA=18.824
NC_035083.1	34476838	.	A	G	.	.	MAF_USDA=1.639
NC_035083.1	34476916	.	A	G	.	.	MAF_USDA=1.639
NC_035083.1	34476929	.	C	A	.	.	MAF_USDA=8.197
NC_035083.1	34476958	.	A	G	.	.	MAF_INRAE=1.667;MAF_USDA=4.167
NC_035083.1	34476989	.	A	G	.	.	MAF_USDA=8.333
NC_035083.1	34477047	.	A	G	.	.	MAF_INRAE=6.329;MAF_USDA=3.279
NC_035083.1	34477066	.	T	G	.	.	MAF_INRAE=6.329;MAF_USDA=3.279
NC_035083.1	34477288	.	G	T	.	.	MAF_INRAE=6.329;MAF_USDA=10.656
NC_035083.1	34477378	.	G	A	.	.	MAF_USDA=4.098
NC_035083.1	34477453	.	G	A	.	.	MAF_USDA=1.639
NC_035083.1	34477576	.	C	T	.	.	MAF_USDA=1.765
NC_035083.1	34477578	.	A	G	.	.	MAF_INRAE=1.667;MAF_USDA=4.098
NC_035083.1	34477582	.	A	G	.	.	MAF_INRAE=1.667;MAF_USDA=4.098
NC_035083.1	34477583	.	T	A	.	.	MAF_INRAE=1.667;MAF_USDA=3.333
NC_035083.1	34477624	.	G	A	.	.	MAF_INRAE=2.5
NC_035083.1	34477629	.	A	T	.	.	MAF_USDA=8.333
NC_035083.1	34477647	.	T	A	.	.	MAF_INRAE=2.5
NC_035083.1	34477892	.	C	A	.	.	MAF_USDA=12.941
NC_035083.1	34477900	.	G	A	.	.	MAF_USDA=4.098
NC_035083.1	34477904	.	G	A	.	.	MAF_USDA=3.279
NC_035083.1	34477905	.	A	T	.	.	MAF_USDA=12.353
NC_035083.1	34477944	.	A	C	.	.	MAF_USDA=2.459
NC_035083.1	34477999	.	C	T	.	.	MAF_USDA=1.639
NC_035083.1	34478008	.	C	T	.	.	MAF_INRAE=22.785;MAF_USDA=7.377
NC_035083.1	34478090	.	A	G	.	.	MAF_INRAE=1.667;MAF_USDA=2.083
NC_035083.1	34478176	.	C	T	.	.	MAF_USDA=2.353
NC_035083.1	34478203	.	C	T	.	.	MAF_INRAE=17.089;MAF_USDA=10.417
NC_035083.1	34478219	.	A	T	.	.	MAF_INRAE=15.19
NC_035083.1	34478309	.	G	T	.	.	MAF_INRAE=3.333
NC_035083.1	34478324	.	C	T	.	.	MAF_INRAE=5.833
NC_035083.1	34478330	.	G	A	.	.	MAF_INRAE=5.833
NC_035083.1	34478333	.	C	T	.	.	MAF_INRAE=5.833
NC_035083.1	34478339	.	G	A	.	.	MAF_INRAE=5.833
NC_035083.1	34478342	.	A	G	.	.	MAF_INRAE=5.833
NC_035083.1	34478397	.	T	C	.	.	MAF_INRAE=3.333
NC_035083.1	34478407	.	G	T	.	.	MAF_INRAE=3.333
NC_035083.1	34478412	.	G	A	.	.	MAF_INRAE=3.333
NC_035083.1	34478418	.	G	A	.	.	MAF_INRAE=3.333
NC_035083.1	34478432	.	G	A	.	.	MAF_INRAE=2.5
NC_035083.1	34478434	.	T	A	.	.	MAF_INRAE=2.5
NC_035083.1	34478450	.	G	C	.	.	MAF_INRAE=1.667;MAF_USDA=21.176
NC_035083.1	34478451	.	T	C	.	.	MAF_INRAE=1.667;MAF_USDA=22.131
NC_035083.1	34478536	.	G	A	.	.	MAF_INRAE=6.329;MAF_USDA=2.941
NC_035083.1	34478823	.	G	A	.	.	MAF_USDA=1.639
NC_035083.1	34478867	.	G	A	.	.	MAF_INRAE=11.667;MAF_USDA=10.588
NC_035083.1	34479071	.	C	A	.	.	MAF_INRAE=8.861;MAF_USDA=12.295
NC_035083.1	34479117	.	T	A	.	.	MAF_USDA=2.459
NC_035083.1	34479121	.	A	T	.	.	MAF_USDA=4.098
NC_035083.1	34479241	.	G	A	.	.	MAF_INRAE=31.646;MAF_USDA=38.235
NC_035083.1	34479258	.	C	A	.	.	MAF_USDA=2.459
NC_035083.1	34479640	.	C	G	.	.	MAF_INRAE=11.667;MAF_USDA=11.765
NC_035083.1	34479715	.	T	A	.	.	MAF_INRAE=31.646;MAF_USDA=31.176
NC_035083.1	34479759	.	T	G	.	.	MAF_USDA=3.279
NC_035083.1	34479785	.	A	G	.	.	MAF_INRAE=25.316;MAF_USDA=28.824
NC_035083.1	34479802	.	C	T	.	.	MAF_USDA=2.941
NC_035083.1	34479867	.	G	A	.	.	MAF_USDA=6.557
NC_035083.1	34480016	.	A	G	.	.	MAF_USDA=2.459
NC_035083.1	34480107	.	C	A	.	.	MAF_INRAE=31.013;MAF_USDA=30.0
NC_035083.1	34480127	.	A	C	.	.	MAF_INRAE=1.667;MAF_USDA=13.095
NC_035083.1	34480139	.	C	T	.	.	MAF_INRAE=1.667
NC_035083.1	34480145	.	T	A	.	.	MAF_INRAE=1.667
NC_035083.1	34480157	.	A	G	.	.	MAF_INRAE=28.333;MAF_USDA=28.571
NC_035083.1	34480188	.	C	A	.	.	MAF_INRAE=28.333;MAF_USDA=34.118
NC_035083.1	34480214	.	C	T	.	.	MAF_USDA=7.377
NC_035083.1	34480253	.	A	G	.	.	MAF_USDA=1.639
NC_035083.1	34480267	.	A	C	.	.	MAF_INRAE=28.333;MAF_USDA=29.412
NC_035083.1	34480272	.	C	T	.	.	MAF_INRAE=29.747;MAF_USDA=31.176
NC_035083.1	34480346	.	A	C	.	.	MAF_INRAE=3.333;MAF_USDA=9.016
NC_035083.1	34480352	.	T	G	.	.	MAF_INRAE=25.316;MAF_USDA=28.824
NC_035083.1	34480532	.	T	C	.	.	MAF_USDA=1.639
NC_035083.1	34480561	.	G	A	.	.	MAF_USDA=4.098
NC_035083.1	34480714	.	C	T	.	.	MAF_INRAE=13.158;MAF_USDA=1.667
NC_035083.1	34480776	.	G	A	.	.	MAF_INRAE=24.051;MAF_USDA=16.471
NC_035083.1	34480797	.	A	G	.	.	MAF_USDA=1.639
NC_035083.1	34480860	.	T	G	.	.	MAF_INRAE=5.696;MAF_USDA=3.279
NC_035083.1	34480861	.	G	A	.	.	MAF_INRAE=2.5;MAF_USDA=3.279
NC_035083.1	34480867	.	A	G	.	.	MAF_INRAE=5.696;MAF_USDA=3.279
NC_035083.1	34480870	.	C	A	.	.	MAF_INRAE=12.5;MAF_USDA=7.647
NC_035083.1	34480886	.	C	A	.	.	MAF_INRAE=24.051;MAF_USDA=15.294
NC_035083.1	34481157	.	C	T	.	.	MAF_INRAE=6.329;MAF_USDA=9.016
NC_035083.1	34481160	.	C	A	.	.	MAF_INRAE=12.5;MAF_USDA=2.941
NC_035083.1	34481235	.	G	A	.	.	MAF_INRAE=6.329;MAF_USDA=3.279
NC_035083.1	34481248	.	C	T	.	.	MAF_INRAE=14.167;MAF_USDA=23.529
NC_035083.1	34481249	.	G	A	.	.	MAF_INRAE=15.19;MAF_USDA=1.639
NC_035083.1	34481250	.	G	A	.	.	MAF_USDA=1.639
NC_035083.1	34481252	.	G	A	.	.	MAF_INRAE=11.667;MAF_USDA=4.706
NC_035083.1	34481364	.	C	T	.	.	MAF_USDA=2.941
NC_035083.1	34481418	.	G	A	.	.	MAF_INRAE=8.861;MAF_USDA=10.656
NC_035083.1	34481427	.	A	T	.	.	MAF_INRAE=15.19;MAF_USDA=3.279
NC_035083.1	34481484	.	G	A	.	.	MAF_INRAE=45.57;MAF_USDA=35.882
NC_035083.1	34481569	.	T	C	.	.	MAF_INRAE=45.57;MAF_USDA=38.824
NC_035083.1	34481713	.	T	A	.	.	MAF_INRAE=44.937;MAF_USDA=38.824
NC_035083.1	34482013	.	A	G	.	.	MAF_INRAE=8.861;MAF_USDA=7.377
NC_035083.1	34482077	.	C	T	.	.	MAF_USDA=8.197
NC_035083.1	34482119	.	C	T	.	.	MAF_INRAE=44.937;MAF_USDA=40.588
NC_035083.1	34482166	.	C	T	.	.	MAF_USDA=2.941
NC_035083.1	34482177	.	G	C	.	.	MAF_USDA=11.176
NC_035083.1	34482381	.	C	T	.	.	MAF_INRAE=32.911;MAF_USDA=23.529
NC_035083.1	34482392	.	C	T	.	.	MAF_INRAE=8.861;MAF_USDA=9.016
NC_035083.1	34482431	.	G	A	.	.	MAF_INRAE=22.785;MAF_USDA=5.738
NC_035083.1	34482487	.	A	T	.	.	MAF_USDA=4.918
NC_035083.1	34482488	.	A	G	.	.	MAF_INRAE=44.937;MAF_USDA=38.235
NC_035083.1	34482492	.	A	G	.	.	MAF_USDA=10.588
NC_035083.1	34482518	.	C	A	.	.	MAF_INRAE=44.937;MAF_USDA=41.765
NC_035083.1	34482565	.	A	G	.	.	MAF_INRAE=15.19;MAF_USDA=2.5
NC_035083.1	34482612	.	T	C	.	.	MAF_USDA=2.459
NC_035083.1	34482644	.	A	T	.	.	MAF_INRAE=22.785;MAF_USDA=5.738
NC_035083.1	34482736	.	G	T	.	.	MAF_USDA=2.941
NC_035083.1	34482759	.	A	C	.	.	MAF_INRAE=44.937;MAF_USDA=39.412
NC_035083.1	34482902	.	C	T	.	.	MAF_USDA=2.459
NC_035083.1	34482907	.	C	A	.	.	MAF_USDA=2.459
NC_035083.1	34482920	.	C	A	.	.	MAF_INRAE=32.911;MAF_USDA=19.412
NC_035083.1	34483070	.	G	T	.	.	MAF_USDA=7.059
NC_035083.1	34483103	.	A	C	.	.	MAF_USDA=4.918
NC_035083.1	34483134	.	G	A	.	.	MAF_INRAE=43.671;MAF_USDA=43.529
NC_035083.1	34483322	.	A	T	.	.	MAF_USDA=3.279
NC_035083.1	34483376	.	C	A	.	.	MAF_INRAE=22.785;MAF_USDA=7.647
NC_035083.1	34483385	.	A	C	.	.	MAF_INRAE=15.19
NC_035083.1	34483391	.	T	A	.	.	MAF_USDA=2.941
NC_035083.1	34483420	.	C	T	.	.	MAF_USDA=3.279
NC_035083.1	34483438	.	T	C	.	.	MAF_USDA=2.941
NC_035083.1	34483456	.	A	C	.	.	MAF_INRAE=13.333;MAF_USDA=13.934
NC_035083.1	34483575	.	C	T	.	.	MAF_INRAE=11.667;MAF_USDA=3.529
NC_035083.1	34483585	.	T	C	.	.	MAF_INRAE=36.076;MAF_USDA=43.529
NC_035083.1	34483615	.	T	A	.	.	MAF_INRAE=32.911
NC_035083.1	34483616	.	A	T	.	.	MAF_INRAE=1.667;MAF_USDA=15.0
NC_035083.1	34483617	.	A	T	.	.	MAF_INRAE=1.667
NC_035083.1	34483624	.	A	T	.	.	MAF_INRAE=13.333
NC_035083.1	34483635	.	A	C	.	.	MAF_INRAE=1.667
NC_035083.1	34483671	.	T	G	.	.	MAF_INRAE=15.19
NC_035083.1	34483681	.	G	A	.	.	MAF_INRAE=16.456;MAF_USDA=25.294
NC_035083.1	34483747	.	G	A	.	.	MAF_INRAE=5.263;MAF_USDA=3.333
NC_035083.1	34483779	.	A	G	.	.	MAF_USDA=2.542
NC_035083.1	34483843	.	A	C	.	.	MAF_USDA=4.167
NC_035083.1	34484072	.	C	A	.	.	MAF_USDA=4.098
NC_035083.1	34484103	.	T	C	.	.	MAF_USDA=2.459
NC_035083.1	34484143	.	G	C	.	.	MAF_USDA=3.279
NC_035083.1	34484255	.	T	G	.	.	MAF_USDA=1.639
NC_035083.1	34484287	.	C	A	.	.	MAF_USDA=4.098
NC_035083.1	34484467	.	C	A	.	.	MAF_USDA=4.918
NC_035083.1	34484512	.	T	C	.	.	MAF_INRAE=4.167
NC_035083.1	34485177	.	A	C	.	.	MAF_USDA=27.083
NC_035083.1	34485207	.	T	G	.	.	MAF_USDA=8.333
NC_035083.1	34485208	.	A	C	.	.	MAF_USDA=49.405
NC_035083.1	34485307	.	A	T	.	.	MAF_USDA=33.333
NC_035083.1	34485366	.	A	G	.	.	MAF_INRAE=29.114;MAF_USDA=28.824
NC_035083.1	34485534	.	A	T	.	.	MAF_USDA=2.459
NC_035083.1	34485573	.	G	T	.	.	MAF_USDA=2.459
NC_035083.1	34485582	.	G	A	.	.	MAF_USDA=4.918
NC_035083.1	34485585	.	T	G	.	.	MAF_USDA=3.279
NC_035083.1	34485719	.	T	A	.	.	MAF_USDA=4.918
NC_035083.1	34485744	.	A	T	.	.	MAF_INRAE=18.354;MAF_USDA=11.176
NC_035083.1	34485843	.	A	G	.	.	MAF_INRAE=18.354;MAF_USDA=13.934
NC_035083.1	34485868	.	G	T	.	.	MAF_USDA=33.333
NC_035083.1	34485899	.	G	T	.	.	MAF_INRAE=12.5;MAF_USDA=15.294
NC_035083.1	34486008	.	A	T	.	.	MAF_USDA=6.471
NC_035083.1	34486038	.	C	G	.	.	MAF_INRAE=11.667;MAF_USDA=4.098
NC_035083.1	34486092	.	A	C	.	.	MAF_USDA=6.557
NC_035083.1	34486094	.	G	A	.	.	MAF_USDA=1.639
NC_035083.1	34486234	.	A	C	.	.	MAF_INRAE=5.0;MAF_USDA=17.647
NC_035083.1	34486239	.	A	T	.	.	MAF_INRAE=20.0;MAF_USDA=14.754
NC_035083.1	34486321	.	A	T	.	.	MAF_USDA=1.639
NC_035083.1	34486424	.	A	C	.	.	MAF_INRAE=6.329;MAF_USDA=17.647
NC_035083.1	34486442	.	C	T	.	.	MAF_INRAE=6.329;MAF_USDA=7.647
NC_035083.1	34486483	.	T	A	.	.	MAF_USDA=5.0
NC_035083.1	34486510	.	T	G	.	.	MAF_INRAE=6.329;MAF_USDA=14.706
NC_035083.1	34486528	.	G	C	.	.	MAF_INRAE=6.329;MAF_USDA=5.294
NC_035083.1	34486624	.	A	C	.	.	MAF_USDA=4.098
NC_035083.1	34486717	.	A	G	.	.	MAF_INRAE=6.329;MAF_USDA=7.377
NC_035083.1	34486733	.	T	C	.	.	MAF_USDA=2.459
NC_035083.1	34486774	.	G	A	.	.	MAF_USDA=2.459
NC_035083.1	34486828	.	G	C	.	.	MAF_INRAE=18.354;MAF_USDA=11.585
NC_035083.1	34486864	.	A	G	.	.	MAF_INRAE=6.329;MAF_USDA=9.756
NC_035083.1	34486924	.	A	T	.	.	MAF_USDA=1.639
NC_035083.1	34486940	.	A	G	.	.	MAF_USDA=3.529
NC_035083.1	34486946	.	G	T	.	.	MAF_INRAE=6.329;MAF_USDA=17.647
NC_035083.1	34486957	.	G	T	.	.	MAF_USDA=33.333
NC_035083.1	34486972	.	C	G	.	.	MAF_USDA=33.333
NC_035083.1	34487019	.	C	A	.	.	MAF_INRAE=6.329;MAF_USDA=8.235
NC_035083.1	34487136	.	C	T	.	.	MAF_INRAE=6.329;MAF_USDA=4.098
NC_035083.1	34487140	.	A	C	.	.	MAF_USDA=5.738
NC_035083.1	34487159	.	C	A	.	.	MAF_INRAE=6.329;MAF_USDA=8.235
NC_035083.1	34487238	.	C	T	.	.	MAF_USDA=2.941
NC_035083.1	34487378	.	G	C	.	.	MAF_INRAE=1.667
NC_035083.1	34488236	.	T	G	.	.	MAF_INRAE=21.053
NC_035083.1	34488237	.	A	T	.	.	MAF_INRAE=8.333
NC_035083.1	34488244	.	A	G	.	.	MAF_INRAE=5.696;MAF_USDA=7.647
NC_035083.1	34488330	.	T	G	.	.	MAF_INRAE=10.526
NC_035083.1	34488340	.	G	T	.	.	MAF_USDA=2.941
NC_035083.1	34488372	.	C	T	.	.	MAF_INRAE=10.127;MAF_USDA=18.824
NC_035083.1	34488391	.	C	A	.	.	MAF_INRAE=13.333;MAF_USDA=20.588
NC_035083.1	34488400	.	A	C	.	.	MAF_INRAE=13.333;MAF_USDA=20.0
NC_035083.1	34488461	.	G	T	.	.	MAF_USDA=4.918
NC_035083.1	34488506	.	C	G	.	.	MAF_INRAE=12.5;MAF_USDA=7.059
NC_035083.1	34488577	.	T	A	.	.	MAF_USDA=1.667
NC_035083.1	34488597	.	G	A	.	.	MAF_USDA=2.5
NC_035083.1	34488613	.	C	T	.	.	MAF_INRAE=6.329;MAF_USDA=5.0
NC_035083.1	34488614	.	G	A	.	.	MAF_USDA=6.667
NC_035083.1	34488649	.	G	T	.	.	MAF_USDA=1.667
NC_035083.1	34488748	.	A	C	.	.	MAF_INRAE=16.667;MAF_USDA=10.417
NC_035083.1	34488759	.	A	G	.	.	MAF_INRAE=13.333;MAF_USDA=4.167
NC_035083.1	34488762	.	C	T	.	.	MAF_INRAE=5.0;MAF_USDA=4.167
NC_035083.1	34488860	.	C	A	.	.	MAF_USDA=10.417
NC_035083.1	34489034	.	G	A	.	.	MAF_USDA=4.167
NC_035083.1	34489041	.	A	G	.	.	MAF_INRAE=6.329;MAF_USDA=22.024
NC_035083.1	34489093	.	A	T	.	.	MAF_INRAE=8.861;MAF_USDA=4.167
NC_035083.1	34489100	.	A	T	.	.	MAF_INRAE=12.5;MAF_USDA=6.548
NC_035083.1	34489169	.	C	A	.	.	MAF_INRAE=6.329;MAF_USDA=21.429
NC_035083.1	34489170	.	G	A	.	.	MAF_INRAE=21.667
NC_035083.1	34489186	.	A	C	.	.	MAF_USDA=4.167
NC_035083.1	34489188	.	G	T	.	.	MAF_USDA=4.167
NC_035083.1	34489305	.	C	A	.	.	MAF_USDA=33.333
NC_035083.1	34489373	.	A	T	.	.	MAF_INRAE=13.333;MAF_USDA=8.333
NC_035083.1	34489522	.	C	T	.	.	MAF_INRAE=8.861;MAF_USDA=1.667
NC_035083.1	34489634	.	C	T	.	.	MAF_USDA=3.279
NC_035083.1	34489683	.	T	C	.	.	MAF_INRAE=6.329;MAF_USDA=20.0
NC_035083.1	34489684	.	G	A	.	.	MAF_USDA=14.754
NC_035083.1	34489686	.	G	A	.	.	MAF_INRAE=13.333;MAF_USDA=11.176
NC_035083.1	34489831	.	C	T	.	.	MAF_INRAE=40.506;MAF_USDA=15.882
NC_035083.1	34489835	.	C	T	.	.	MAF_INRAE=13.333;MAF_USDA=20.588
NC_035083.1	34489839	.	C	T	.	.	MAF_USDA=33.333
NC_035083.1	34489859	.	T	A	.	.	MAF_USDA=3.279
NC_035083.1	34489969	.	T	A	.	.	MAF_INRAE=6.962;MAF_USDA=19.412
NC_035083.1	34489992	.	T	C	.	.	MAF_INRAE=6.329;MAF_USDA=19.412
NC_035083.1	34490032	.	C	A	.	.	MAF_INRAE=5.263
NC_035083.1	34490073	.	G	T	.	.	MAF_INRAE=6.329;MAF_USDA=20.0
NC_035083.1	34490113	.	G	A	.	.	MAF_INRAE=11.392;MAF_USDA=8.235
NC_035083.1	34490126	.	G	T	.	.	MAF_INRAE=13.333;MAF_USDA=11.176
NC_035083.1	34490135	.	A	T	.	.	MAF_USDA=5.882
NC_035083.1	34490158	.	C	A	.	.	MAF_USDA=2.459
NC_035083.1	34490272	.	C	T	.	.	MAF_INRAE=6.329;MAF_USDA=8.824
NC_035083.1	34490313	.	A	C	.	.	MAF_INRAE=41.772;MAF_USDA=15.882
NC_035083.1	34490349	.	C	T	.	.	MAF_INRAE=6.329;MAF_USDA=8.824
NC_035083.1	34490419	.	C	T	.	.	MAF_INRAE=21.053
NC_035083.1	34490551	.	G	A	.	.	MAF_USDA=10.417
NC_035083.1	34490964	.	G	C	.	.	MAF_USDA=29.167
NC_035083.1	34491040	.	C	T	.	.	MAF_INRAE=6.329;MAF_USDA=8.235
NC_035083.1	34491118	.	C	T	.	.	MAF_INRAE=6.329;MAF_USDA=4.918
NC_035083.1	34491236	.	G	C	.	.	MAF_INRAE=21.667
NC_035083.1	34491423	.	A	C	.	.	MAF_INRAE=13.333;MAF_USDA=35.417
NC_035083.1	34491446	.	G	A	.	.	MAF_USDA=15.294
NC_035083.1	34491547	.	A	T	.	.	MAF_USDA=2.083
NC_035083.1	34491838	.	C	A	.	.	MAF_INRAE=6.329;MAF_USDA=7.377
NC_035083.1	34492087	.	C	A	.	.	MAF_INRAE=5.263
NC_035083.1	34492130	.	C	A	.	.	MAF_INRAE=5.263
NC_035083.1	34492151	.	T	A	.	.	MAF_USDA=2.083
NC_035083.1	34492152	.	T	A	.	.	MAF_USDA=4.167
NC_035083.1	34492164	.	G	T	.	.	MAF_USDA=27.083
NC_035083.1	34492165	.	G	T	.	.	MAF_USDA=2.083
NC_035083.1	34492166	.	G	T	.	.	MAF_USDA=6.25
NC_035083.1	34492231	.	C	T	.	.	MAF_INRAE=15.19;MAF_USDA=7.647
NC_035083.1	34492267	.	G	T	.	.	MAF_USDA=41.667
NC_035083.1	34492273	.	C	T	.	.	MAF_USDA=32.353
NC_035083.1	34492281	.	A	C	.	.	MAF_INRAE=23.333;MAF_USDA=47.917
NC_035083.1	34492283	.	C	T	.	.	MAF_USDA=1.639
NC_035083.1	34492284	.	G	A	.	.	MAF_USDA=20.0
NC_035083.1	34492391	.	A	C	.	.	MAF_INRAE=2.5
NC_035083.1	34492393	.	T	G	.	.	MAF_INRAE=2.5
NC_035083.1	34492461	.	T	A	.	.	MAF_INRAE=3.333
NC_035083.1	34492472	.	G	T	.	.	MAF_INRAE=3.333
NC_035083.1	34492485	.	C	A	.	.	MAF_INRAE=3.333
NC_035083.1	34492487	.	A	G	.	.	MAF_INRAE=3.333
NC_035083.1	34492491	.	G	C	.	.	MAF_INRAE=3.333
NC_035083.1	34492501	.	T	A	.	.	MAF_INRAE=2.5
NC_035083.1	34492594	.	T	G	.	.	MAF_INRAE=25.949;MAF_USDA=16.471
NC_035083.1	34492596	.	A	C	.	.	MAF_INRAE=1.667;MAF_USDA=24.118
NC_035083.1	34492612	.	C	G	.	.	MAF_INRAE=1.667;MAF_USDA=2.083
NC_035083.1	34492750	.	C	A	.	.	MAF_USDA=2.459
NC_035083.1	34492772	.	A	G	.	.	MAF_USDA=6.557
NC_035083.1	34492785	.	C	G	.	.	MAF_INRAE=21.667;MAF_USDA=1.639
NC_035083.1	34492829	.	C	T	.	.	MAF_USDA=2.459
NC_035083.1	34492867	.	G	A	.	.	MAF_INRAE=20.833
NC_035083.1	34492954	.	T	C	.	.	MAF_INRAE=3.333
NC_035083.1	34493184	.	G	A	.	.	MAF_INRAE=39.241;MAF_USDA=28.824
NC_035083.1	34493541	.	T	C	.	.	MAF_USDA=2.459
NC_035083.1	34493596	.	T	C	.	.	MAF_INRAE=34.167;MAF_USDA=12.353
NC_035083.1	34493876	.	C	A	.	.	MAF_USDA=1.639
NC_035083.1	34493922	.	T	A	.	.	MAF_INRAE=25.949;MAF_USDA=19.412
NC_035083.1	34493946	.	A	C	.	.	MAF_INRAE=25.949;MAF_USDA=19.412
NC_035083.1	34494071	.	G	A	.	.	MAF_INRAE=29.747;MAF_USDA=22.941
NC_035083.1	34494135	.	G	T	.	.	MAF_INRAE=12.5;MAF_USDA=4.118
NC_035083.1	34494211	.	T	A	.	.	MAF_USDA=2.459
NC_035083.1	34494237	.	A	C	.	.	MAF_INRAE=25.949;MAF_USDA=20.0
NC_035083.1	34494407	.	A	T	.	.	MAF_INRAE=1.667;MAF_USDA=5.882
NC_035083.1	34494455	.	C	T	.	.	MAF_USDA=1.639
NC_035083.1	34494476	.	A	C	.	.	MAF_INRAE=10.526;MAF_USDA=1.639
NC_035083.1	34494491	.	T	A	.	.	MAF_USDA=3.279
NC_035083.1	34494689	.	A	G	.	.	MAF_USDA=2.459
NC_035083.1	34494804	.	C	A	.	.	MAF_INRAE=19.62;MAF_USDA=8.824
NC_035083.1	34494844	.	G	A	.	.	MAF_USDA=1.639
NC_035083.1	34494932	.	C	T	.	.	MAF_USDA=2.353
NC_035083.1	34495061	.	G	A	.	.	MAF_USDA=3.279
NC_035083.1	34495185	.	C	A	.	.	MAF_INRAE=20.886;MAF_USDA=11.176
NC_035083.1	34495187	.	A	T	.	.	MAF_INRAE=24.167;MAF_USDA=11.176
NC_035083.1	34495444	.	G	T	.	.	MAF_INRAE=1.667;MAF_USDA=2.083
NC_035083.1	34495545	.	T	G	.	.	MAF_INRAE=36.709;MAF_USDA=38.69
NC_035083.1	34495546	.	A	C	.	.	MAF_USDA=3.571
NC_035083.1	34495566	.	G	A	.	.	MAF_INRAE=5.263
NC_035083.1	34495620	.	G	C	.	.	MAF_INRAE=11.667;MAF_USDA=3.279
NC_035083.1	34495724	.	G	A	.	.	MAF_INRAE=20.886;MAF_USDA=11.176
NC_035083.1	34495837	.	G	A	.	.	MAF_INRAE=6.329;MAF_USDA=4.098
NC_035083.1	34495846	.	C	G	.	.	MAF_INRAE=1.667;MAF_USDA=11.765
NC_035083.1	34495866	.	G	A	.	.	MAF_USDA=4.167
NC_035083.1	34495889	.	G	T	.	.	MAF_INRAE=48.101;MAF_USDA=39.412
NC_035083.1	34496006	.	C	A	.	.	MAF_USDA=25.41
NC_035083.1	34496080	.	G	T	.	.	MAF_INRAE=27.215;MAF_USDA=13.529
NC_035083.1	34496146	.	C	T	.	.	MAF_INRAE=28.481;MAF_USDA=19.412
NC_035083.1	34496205	.	C	A	.	.	MAF_INRAE=8.861;MAF_USDA=37.5
NC_035083.1	34496232	.	C	A	.	.	MAF_INRAE=16.456;MAF_USDA=18.75
NC_035083.1	34496399	.	A	C	.	.	MAF_INRAE=11.667
NC_035083.1	34496422	.	A	C	.	.	MAF_INRAE=13.333
NC_035083.1	34496478	.	C	T	.	.	MAF_USDA=4.167
NC_035083.1	34496546	.	T	A	.	.	MAF_INRAE=5.263
NC_035083.1	34496590	.	A	T	.	.	MAF_USDA=4.167
NC_035083.1	34496636	.	G	A	.	.	MAF_USDA=4.167
NC_035083.1	34496872	.	G	A	.	.	MAF_USDA=2.459
NC_035083.1	34496993	.	G	T	.	.	MAF_USDA=2.941
NC_035083.1	34497011	.	G	A	.	.	MAF_INRAE=22.5;MAF_USDA=3.529
NC_035083.1	34497065	.	G	A	.	.	MAF_USDA=2.941
NC_035083.1	34497290	.	A	C	.	.	MAF_USDA=8.333
NC_035083.1	34497293	.	T	A	.	.	MAF_USDA=8.333
NC_035083.1	34497304	.	A	G	.	.	MAF_INRAE=50.0;MAF_USDA=19.412
NC_035083.1	34497327	.	C	T	.	.	MAF_USDA=4.167
NC_035083.1	34497358	.	G	T	.	.	MAF_INRAE=23.333
NC_035083.1	34497426	.	A	T	.	.	MAF_INRAE=22.152;MAF_USDA=11.765
NC_035083.1	34497446	.	T	A	.	.	MAF_USDA=2.459
NC_035083.1	34497521	.	C	A	.	.	MAF_USDA=8.333
NC_035083.1	34497531	.	G	A	.	.	MAF_USDA=1.639
NC_035083.1	34497671	.	T	C	.	.	MAF_USDA=3.279
NC_035083.1	34497710	.	A	C	.	.	MAF_INRAE=16.456;MAF_USDA=7.059
NC_035083.1	34497718	.	G	A	.	.	MAF_INRAE=32.278;MAF_USDA=31.176
NC_035083.1	34497764	.	C	A	.	.	MAF_USDA=2.459
NC_035083.1	34497800	.	C	T	.	.	MAF_INRAE=14.557;MAF_USDA=18.75
NC_035083.1	34497801	.	G	A	.	.	MAF_INRAE=5.263
NC_035083.1	34497822	.	A	G	.	.	MAF_USDA=9.016
NC_035083.1	34497855	.	C	G	.	.	MAF_USDA=2.459
NC_035083.1	34497889	.	C	A	.	.	MAF_INRAE=7.595;MAF_USDA=2.459
NC_035083.1	34497941	.	G	A	.	.	MAF_USDA=1.639
NC_035083.1	34498018	.	G	A	.	.	MAF_INRAE=23.333;MAF_USDA=1.19
NC_035083.1	34498022	.	T	A	.	.	MAF_USDA=1.667
NC_035083.1	34498043	.	G	A	.	.	MAF_USDA=1.639
NC_035083.1	34498085	.	C	G	.	.	MAF_INRAE=32.278;MAF_USDA=31.176
NC_035083.1	34498101	.	A	T	.	.	MAF_INRAE=16.456;MAF_USDA=7.059
NC_035083.1	34498122	.	G	T	.	.	MAF_INRAE=23.333;MAF_USDA=4.118
NC_035083.1	34498141	.	G	A	.	.	MAF_USDA=8.333
NC_035083.1	34498156	.	C	A	.	.	MAF_INRAE=10.526;MAF_USDA=6.471
NC_035083.1	34498185	.	C	A	.	.	MAF_INRAE=5.263
NC_035083.1	34498235	.	T	C	.	.	MAF_INRAE=15.823;MAF_USDA=7.647
NC_035083.1	34498255	.	G	A	.	.	MAF_INRAE=31.646;MAF_USDA=32.353
NC_035083.1	34498315	.	T	C	.	.	MAF_USDA=8.197
NC_035083.1	34498321	.	T	G	.	.	MAF_INRAE=11.667;MAF_USDA=5.738
NC_035083.1	34498358	.	C	T	.	.	MAF_INRAE=12.5;MAF_USDA=8.235
NC_035083.1	34498359	.	C	T	.	.	MAF_USDA=15.574
NC_035083.1	34498371	.	C	T	.	.	MAF_INRAE=13.924;MAF_USDA=7.738
NC_035083.1	34498410	.	T	C	.	.	MAF_INRAE=13.924;MAF_USDA=26.786
NC_035083.1	34498440	.	G	T	.	.	MAF_INRAE=22.785;MAF_USDA=10.714
NC_035083.1	34498478	.	C	A	.	.	MAF_INRAE=19.62;MAF_USDA=7.647
NC_035083.1	34498490	.	T	G	.	.	MAF_USDA=8.197
NC_035083.1	34498513	.	C	T	.	.	MAF_INRAE=12.5;MAF_USDA=7.647
NC_035083.1	34498700	.	C	T	.	.	MAF_USDA=4.167
NC_035083.1	34498701	.	G	A	.	.	MAF_USDA=11.765
NC_035083.1	34498731	.	T	C	.	.	MAF_USDA=2.459
NC_035083.1	34498782	.	G	A	.	.	MAF_USDA=5.738
NC_035083.1	34498794	.	A	C	.	.	MAF_USDA=8.333
NC_035083.1	34498947	.	A	C	.	.	MAF_USDA=9.016
NC_035083.1	34498948	.	A	T	.	.	MAF_USDA=4.918
NC_035083.1	34498953	.	A	T	.	.	MAF_USDA=9.016
NC_035083.1	34499188	.	T	C	.	.	MAF_USDA=2.353
NC_035083.1	34499212	.	A	G	.	.	MAF_INRAE=10.833;MAF_USDA=11.475
NC_035083.1	34499259	.	G	T	.	.	MAF_USDA=2.459
NC_035083.1	34499263	.	C	A	.	.	MAF_INRAE=25.316;MAF_USDA=45.294
NC_035083.1	34499268	.	G	A	.	.	MAF_USDA=2.459
NC_035083.1	34499388	.	C	T	.	.	MAF_INRAE=36.076;MAF_USDA=15.882
NC_035083.1	34499389	.	G	A	.	.	MAF_USDA=2.941
NC_035083.1	34499514	.	C	A	.	.	MAF_USDA=2.459
NC_035083.1	34499629	.	C	T	.	.	MAF_USDA=5.738
NC_035083.1	34499631	.	A	T	.	.	MAF_INRAE=18.354;MAF_USDA=15.294
NC_035083.1	34499696	.	T	G	.	.	MAF_USDA=12.353
NC_035083.1	34499754	.	T	C	.	.	MAF_USDA=2.459
NC_035083.1	34499759	.	T	A	.	.	MAF_USDA=12.295
NC_035083.1	34499774	.	C	A	.	.	MAF_USDA=18.033
NC_035083.1	34499831	.	A	T	.	.	MAF_INRAE=6.667;MAF_USDA=16.667
NC_035083.1	34499865	.	T	G	.	.	MAF_USDA=22.131
NC_035083.1	34499873	.	A	T	.	.	MAF_USDA=12.353
NC_035083.1	34499881	.	G	T	.	.	MAF_INRAE=10.526;MAF_USDA=1.639
NC_035083.1	34499939	.	G	T	.	.	MAF_INRAE=18.333;MAF_USDA=30.0
NC_035083.1	34499940	.	A	T	.	.	MAF_INRAE=17.5
NC_035083.1	34500032	.	T	G	.	.	MAF_INRAE=24.684;MAF_USDA=45.882
NC_035083.1	34500077	.	G	A	.	.	MAF_INRAE=46.667;MAF_USDA=35.882
NC_035083.1	34500105	.	T	G	.	.	MAF_INRAE=46.667;MAF_USDA=38.69
NC_035083.1	34500107	.	A	G	.	.	MAF_INRAE=46.667;MAF_USDA=39.286
NC_035083.1	34500115	.	C	T	.	.	MAF_USDA=4.167
NC_035083.1	34500141	.	T	A	.	.	MAF_INRAE=25.316;MAF_USDA=43.75
NC_035083.1	34500292	.	G	A	.	.	MAF_INRAE=18.354;MAF_USDA=18.824
NC_035083.1	34500466	.	G	A	.	.	MAF_INRAE=17.722;MAF_USDA=16.471
NC_035083.1	34500516	.	G	C	.	.	MAF_USDA=8.197
NC_035083.1	34500533	.	A	C	.	.	MAF_USDA=1.639
NC_035083.1	34500639	.	A	G	.	.	MAF_USDA=8.197
NC_035083.1	34500648	.	C	T	.	.	MAF_INRAE=11.667;MAF_USDA=3.279
NC_035083.1	34500671	.	C	T	.	.	MAF_INRAE=18.354;MAF_USDA=15.882
NC_035083.1	34500706	.	G	A	.	.	MAF_USDA=2.353
NC_035083.1	34500742	.	C	T	.	.	MAF_INRAE=17.722;MAF_USDA=15.294
NC_035083.1	34500754	.	C	T	.	.	MAF_USDA=4.167
NC_035083.1	34500879	.	C	A	.	.	MAF_INRAE=36.076;MAF_USDA=17.059
NC_035083.1	34500904	.	C	T	.	.	MAF_USDA=2.459
NC_035083.1	34500905	.	G	T	.	.	MAF_USDA=2.941
NC_035083.1	34501024	.	T	A	.	.	MAF_USDA=41.176
NC_035083.1	34501082	.	C	A	.	.	MAF_USDA=8.333
NC_035083.1	34501113	.	G	A	.	.	MAF_INRAE=19.62;MAF_USDA=9.412
NC_035083.1	34501143	.	A	C	.	.	MAF_INRAE=26.316;MAF_USDA=17.857
NC_035083.1	34503118	.	G	T	.	.	MAF_INRAE=30.38;MAF_USDA=43.529
NC_035083.1	34503150	.	G	A	.	.	MAF_INRAE=12.5;MAF_USDA=36.471
NC_035083.1	34503155	.	G	C	.	.	MAF_INRAE=13.291;MAF_USDA=7.647
NC_035083.1	34503216	.	G	A	.	.	MAF_USDA=2.459
NC_035083.1	34503279	.	C	A	.	.	MAF_INRAE=18.354;MAF_USDA=17.647
NC_035083.1	34503301	.	A	G	.	.	MAF_INRAE=45.57;MAF_USDA=39.412
NC_035083.1	34503496	.	C	T	.	.	MAF_USDA=3.279
NC_035083.1	34503528	.	T	A	.	.	MAF_INRAE=22.5;MAF_USDA=2.083
NC_035083.1	34503643	.	T	C	.	.	MAF_USDA=1.639
NC_035083.1	34503990	.	G	A	.	.	MAF_USDA=1.639
NC_035083.1	34504030	.	A	C	.	.	MAF_USDA=2.459
NC_035083.1	34504043	.	A	C	.	.	MAF_USDA=13.115
NC_035083.1	34504056	.	C	A	.	.	MAF_USDA=9.016
NC_035083.1	34504086	.	G	C	.	.	MAF_INRAE=26.316;MAF_USDA=45.294
NC_035083.1	34504088	.	A	C	.	.	MAF_USDA=2.459
NC_035083.1	34504102	.	G	A	.	.	MAF_INRAE=36.842;MAF_USDA=18.824
NC_035083.1	34504130	.	G	C	.	.	MAF_INRAE=10.526;MAF_USDA=2.459
NC_035083.1	34504189	.	A	C	.	.	MAF_USDA=8.333
NC_035083.1	34504239	.	G	A	.	.	MAF_INRAE=19.62;MAF_USDA=7.738
NC_035083.1	34504465	.	A	G	.	.	MAF_INRAE=19.62;MAF_USDA=7.647
NC_035083.1	34504516	.	G	A	.	.	MAF_INRAE=10.526;MAF_USDA=2.459
NC_035083.1	34504556	.	C	A	.	.	MAF_INRAE=15.19;MAF_USDA=16.471
NC_035083.1	34504557	.	A	C	.	.	MAF_INRAE=16.667;MAF_USDA=13.529
NC_035083.1	34504602	.	G	A	.	.	MAF_INRAE=18.354;MAF_USDA=16.471
NC_035083.1	34504798	.	T	C	.	.	MAF_INRAE=4.43;MAF_USDA=5.882
NC_035083.1	34504889	.	C	A	.	.	MAF_USDA=1.639
NC_035083.1	34504951	.	G	T	.	.	MAF_INRAE=10.526;MAF_USDA=2.459
NC_035083.1	34505306	.	G	A	.	.	MAF_INRAE=43.038;MAF_USDA=48.824
NC_035083.1	34505474	.	C	T	.	.	MAF_INRAE=2.5;MAF_USDA=2.459
NC_035083.1	34505517	.	C	T	.	.	MAF_USDA=1.639
NC_035083.1	34505627	.	T	A	.	.	MAF_USDA=2.941
NC_035083.1	34505629	.	G	A	.	.	MAF_INRAE=25.316;MAF_USDA=44.048
NC_035083.1	34505661	.	C	T	.	.	MAF_USDA=2.459
NC_035083.1	34505808	.	G	T	.	.	MAF_USDA=1.667
NC_035083.1	34507452	.	C	T	.	.	MAF_USDA=11.31
NC_035083.1	34507478	.	G	A	.	.	MAF_USDA=2.459
NC_035083.1	34507483	.	A	G	.	.	MAF_INRAE=35.0;MAF_USDA=39.412
NC_035083.1	34507619	.	C	T	.	.	MAF_INRAE=11.667;MAF_USDA=2.941
NC_035083.1	34507821	.	G	A	.	.	MAF_INRAE=29.114;MAF_USDA=24.706
NC_035083.1	34507828	.	C	G	.	.	MAF_INRAE=5.263
NC_035083.1	34507870	.	G	A	.	.	MAF_USDA=1.639
NC_035083.1	34507927	.	T	A	.	.	MAF_INRAE=44.304;MAF_USDA=45.294
NC_035083.1	34508048	.	C	A	.	.	MAF_USDA=12.941
NC_035083.1	34508101	.	T	G	.	.	MAF_INRAE=42.105;MAF_USDA=40.588
NC_035083.1	34508145	.	C	T	.	.	MAF_USDA=6.471
NC_035083.1	34508192	.	T	G	.	.	MAF_USDA=42.353
```
