## Supplemental Data 1 for "Development of a high-density 665 K SNP array for rainbow trout genome-wide genotyping": INRAE_USDA_MAF1.vcf (part 1535 of 1714)

```
NC_035083.1	34508199	.	G	A	.	.	MAF_USDA=1.639
NC_035083.1	34508275	.	G	A	.	.	MAF_USDA=5.294
NC_035083.1	34508827	.	A	G	.	.	MAF_USDA=8.333
NC_035083.1	34508918	.	G	T	.	.	MAF_INRAE=26.316;MAF_USDA=7.647
NC_035083.1	34508964	.	G	A	.	.	MAF_INRAE=10.526;MAF_USDA=4.706
NC_035083.1	34509043	.	T	G	.	.	MAF_INRAE=47.368;MAF_USDA=20.0
NC_035083.1	34509072	.	G	A	.	.	MAF_USDA=2.41
NC_035083.1	34509662	.	G	A	.	.	MAF_USDA=1.639
NC_035083.1	34509744	.	G	T	.	.	MAF_USDA=16.071
NC_035083.1	34509867	.	A	C	.	.	MAF_USDA=1.765
NC_035083.1	34509951	.	A	T	.	.	MAF_INRAE=37.342;MAF_USDA=44.118
NC_035083.1	34510056	.	T	C	.	.	MAF_USDA=2.459
NC_035083.1	34510084	.	G	T	.	.	MAF_INRAE=24.051;MAF_USDA=10.588
NC_035083.1	34510322	.	G	A	.	.	MAF_USDA=4.167
NC_035083.1	34510417	.	A	C	.	.	MAF_USDA=4.167
NC_035083.1	34510451	.	G	A	.	.	MAF_USDA=9.412
NC_035083.1	34510764	.	C	T	.	.	MAF_INRAE=1.667;MAF_USDA=1.765
NC_035083.1	34510766	.	A	G	.	.	MAF_USDA=1.639
NC_035083.1	34510784	.	A	G	.	.	MAF_INRAE=4.43;MAF_USDA=5.882
NC_035083.1	34510835	.	T	A	.	.	MAF_INRAE=4.43;MAF_USDA=19.412
NC_035083.1	34510960	.	G	A	.	.	MAF_USDA=2.459
NC_035083.1	34511001	.	T	C	.	.	MAF_USDA=2.459
NC_035083.1	34511093	.	G	A	.	.	MAF_INRAE=24.051;MAF_USDA=5.294
NC_035083.1	34511175	.	C	T	.	.	MAF_INRAE=18.987;MAF_USDA=7.647
NC_035083.1	34511223	.	T	C	.	.	MAF_INRAE=41.772;MAF_USDA=37.647
NC_035083.1	34511249	.	C	T	.	.	MAF_INRAE=4.43;MAF_USDA=5.882
NC_035083.1	34511272	.	A	T	.	.	MAF_INRAE=5.063;MAF_USDA=11.765
NC_035083.1	34511275	.	C	T	.	.	MAF_USDA=1.639
NC_035083.1	34511277	.	G	T	.	.	MAF_INRAE=2.5;MAF_USDA=2.459
NC_035083.1	34511557	.	G	T	.	.	MAF_USDA=3.012
NC_035083.1	34511804	.	G	A	.	.	MAF_USDA=4.098
NC_035083.1	34511852	.	C	T	.	.	MAF_INRAE=24.684;MAF_USDA=4.706
NC_035083.1	34511863	.	A	C	.	.	MAF_USDA=4.098
NC_035083.1	34511894	.	G	T	.	.	MAF_INRAE=19.62;MAF_USDA=7.647
NC_035083.1	34512170	.	T	C	.	.	MAF_INRAE=21.519;MAF_USDA=2.353
NC_035083.1	34512227	.	A	C	.	.	MAF_USDA=4.098
NC_035083.1	34512277	.	T	C	.	.	MAF_USDA=1.639
NC_035083.1	34512322	.	G	A	.	.	MAF_INRAE=19.62;MAF_USDA=7.647
NC_035083.1	34512325	.	G	T	.	.	MAF_USDA=15.882
NC_035083.1	34512373	.	C	T	.	.	MAF_INRAE=22.785;MAF_USDA=7.059
NC_035083.1	34512507	.	G	A	.	.	MAF_USDA=3.529
NC_035083.1	34512538	.	A	G	.	.	MAF_USDA=1.639
NC_035083.1	34512595	.	A	C	.	.	MAF_INRAE=19.62;MAF_USDA=7.647
NC_035083.1	34512873	.	C	T	.	.	MAF_INRAE=19.62;MAF_USDA=7.647
NC_035083.1	34512883	.	T	A	.	.	MAF_INRAE=14.557
NC_035083.1	34512918	.	A	T	.	.	MAF_USDA=3.571
NC_035083.1	34512919	.	G	C	.	.	MAF_USDA=10.417
NC_035083.1	34512938	.	G	A	.	.	MAF_USDA=12.353
NC_035083.1	34513139	.	T	C	.	.	MAF_INRAE=5.696
NC_035083.1	34513182	.	G	A	.	.	MAF_USDA=3.279
NC_035083.1	34513323	.	G	A	.	.	MAF_USDA=4.918
NC_035083.1	34513528	.	C	T	.	.	MAF_USDA=4.167
NC_035083.1	34513614	.	C	A	.	.	MAF_USDA=3.279
NC_035083.1	34513754	.	G	T	.	.	MAF_USDA=2.976
NC_035083.1	34513843	.	A	T	.	.	MAF_USDA=2.459
NC_035083.1	34513896	.	C	A	.	.	MAF_USDA=2.083
NC_035083.1	34513987	.	C	A	.	.	MAF_INRAE=4.43;MAF_USDA=5.882
NC_035083.1	34514195	.	T	C	.	.	MAF_INRAE=43.038;MAF_USDA=19.412
NC_035083.1	34514196	.	C	A	.	.	MAF_USDA=3.279
NC_035083.1	34514325	.	G	A	.	.	MAF_INRAE=19.62;MAF_USDA=8.235
NC_035083.1	34514338	.	T	C	.	.	MAF_INRAE=43.671;MAF_USDA=20.0
NC_035083.1	34514353	.	A	C	.	.	MAF_USDA=1.639
NC_035083.1	34514583	.	C	T	.	.	MAF_INRAE=13.924;MAF_USDA=9.412
NC_035083.1	34514659	.	G	T	.	.	MAF_USDA=9.412
NC_035083.1	34514668	.	G	T	.	.	MAF_USDA=9.412
NC_035083.1	34514866	.	A	T	.	.	MAF_USDA=2.459
NC_035083.1	34514904	.	G	C	.	.	MAF_USDA=3.279
NC_035083.1	34514928	.	G	A	.	.	MAF_USDA=4.098
NC_035083.1	34514982	.	G	C	.	.	MAF_USDA=2.459
NC_035083.1	34514984	.	A	T	.	.	MAF_USDA=1.639
NC_035083.1	34515075	.	C	A	.	.	MAF_INRAE=10.526;MAF_USDA=8.824
NC_035083.1	34515081	.	G	A	.	.	MAF_USDA=15.882
NC_035083.1	34515108	.	A	T	.	.	MAF_INRAE=1.667
NC_035083.1	34515128	.	AGG	AGC	.	.	MAF_USDA=27.083
NC_035083.1	34515272	.	A	G	.	.	MAF_INRAE=2.5
NC_035083.1	34515340	.	A	G	.	.	MAF_INRAE=3.333
NC_035083.1	34515355	.	A	T	.	.	MAF_INRAE=1.667;MAF_USDA=17.213
NC_035083.1	34515358	.	A	G	.	.	MAF_USDA=6.557
NC_035083.1	34515359	.	C	T	.	.	MAF_INRAE=10.526;MAF_USDA=10.0
NC_035083.1	34515379	.	A	C	.	.	MAF_USDA=4.098
NC_035083.1	34515382	.	G	A	.	.	MAF_INRAE=10.526;MAF_USDA=2.353
NC_035083.1	34515414	.	G	T	.	.	MAF_INRAE=21.053;MAF_USDA=14.118
NC_035083.1	34515518	.	A	T	.	.	MAF_INRAE=24.051;MAF_USDA=10.656
NC_035083.1	34515745	.	G	A	.	.	MAF_INRAE=20.886;MAF_USDA=2.353
NC_035083.1	34515764	.	G	T	.	.	MAF_INRAE=15.19;MAF_USDA=16.071
NC_035083.1	34515797	.	A	G	.	.	MAF_USDA=3.333
NC_035083.1	34515849	.	G	T	.	.	MAF_INRAE=29.114;MAF_USDA=24.706
NC_035083.1	34515864	.	C	A	.	.	MAF_USDA=4.167
NC_035083.1	34515883	.	G	A	.	.	MAF_USDA=1.639
NC_035083.1	34515943	.	T	C	.	.	MAF_INRAE=5.263;MAF_USDA=3.279
NC_035083.1	34515961	.	C	T	.	.	MAF_INRAE=19.62;MAF_USDA=8.235
NC_035083.1	34515983	.	A	C	.	.	MAF_INRAE=22.785;MAF_USDA=11.765
NC_035083.1	34516174	.	G	T	.	.	MAF_USDA=1.639
NC_035083.1	34516201	.	G	A	.	.	MAF_INRAE=4.43;MAF_USDA=11.765
NC_035083.1	34516259	.	C	G	.	.	MAF_INRAE=19.62;MAF_USDA=7.647
NC_035083.1	34516274	.	G	A	.	.	MAF_INRAE=35.443;MAF_USDA=27.059
NC_035083.1	34516338	.	T	C	.	.	MAF_INRAE=19.62;MAF_USDA=7.059
NC_035083.1	34516354	.	A	G	.	.	MAF_INRAE=24.051;MAF_USDA=11.765
NC_035083.1	34516358	.	T	C	.	.	MAF_INRAE=13.924;MAF_USDA=7.059
NC_035083.1	34516710	.	G	T	.	.	MAF_INRAE=13.924;MAF_USDA=7.647
NC_035083.1	34516780	.	A	T	.	.	MAF_USDA=3.279
NC_035083.1	34516805	.	G	T	.	.	MAF_INRAE=22.785;MAF_USDA=12.353
NC_035083.1	34516825	.	G	A	.	.	MAF_USDA=3.279
NC_035083.1	34516932	.	G	T	.	.	MAF_INRAE=20.886;MAF_USDA=5.294
NC_035083.1	34517201	.	T	A	.	.	MAF_USDA=3.279
NC_035083.1	34517207	.	G	T	.	.	MAF_INRAE=37.342;MAF_USDA=42.941
NC_035083.1	34517213	.	T	G	.	.	MAF_USDA=11.176
NC_035083.1	34517219	.	A	G	.	.	MAF_INRAE=24.051;MAF_USDA=12.353
NC_035083.1	34517254	.	C	T	.	.	MAF_INRAE=15.19;MAF_USDA=18.235
NC_035083.1	34517276	.	G	T	.	.	MAF_USDA=2.459
NC_035083.1	34517304	.	A	C	.	.	MAF_USDA=2.941
NC_035083.1	34517322	.	C	T	.	.	MAF_USDA=4.098
NC_035083.1	34517396	.	T	A	.	.	MAF_INRAE=29.114;MAF_USDA=24.118
NC_035083.1	34517474	.	G	T	.	.	MAF_INRAE=15.19;MAF_USDA=14.118
NC_035083.1	34517532	.	T	C	.	.	MAF_INRAE=6.329;MAF_USDA=50.0
NC_035083.1	34517688	.	A	G	.	.	MAF_INRAE=13.924;MAF_USDA=4.167
NC_035083.1	34517690	.	A	G	.	.	MAF_INRAE=24.051;MAF_USDA=12.5
NC_035083.1	34517855	.	A	G	.	.	MAF_INRAE=3.333
NC_035083.1	34517965	.	G	A	.	.	MAF_USDA=4.167
NC_035083.1	34517972	.	C	G	.	.	MAF_INRAE=45.0;MAF_USDA=17.857
NC_035083.1	34518049	.	C	T	.	.	MAF_INRAE=17.5;MAF_USDA=6.667
NC_035083.1	34518153	.	A	T	.	.	MAF_INRAE=14.557;MAF_USDA=7.059
NC_035083.1	34518167	.	T	A	.	.	MAF_INRAE=18.987;MAF_USDA=21.765
NC_035083.1	34518177	.	G	T	.	.	MAF_USDA=11.176
NC_035083.1	34518196	.	C	T	.	.	MAF_USDA=1.639
NC_035083.1	34518273	.	G	A	.	.	MAF_INRAE=13.924;MAF_USDA=7.647
NC_035083.1	34518303	.	A	C	.	.	MAF_USDA=3.279
NC_035083.1	34518388	.	G	A	.	.	MAF_USDA=2.941
NC_035083.1	34518600	.	C	T	.	.	MAF_INRAE=10.526;MAF_USDA=8.333
NC_035083.1	34518626	.	A	C	.	.	MAF_USDA=4.098
NC_035083.1	34518681	.	T	A	.	.	MAF_INRAE=5.263;MAF_USDA=4.918
NC_035083.1	34518682	.	G	C	.	.	MAF_USDA=4.918
NC_035083.1	34518773	.	C	T	.	.	MAF_INRAE=19.62;MAF_USDA=3.529
NC_035083.1	34518808	.	T	C	.	.	MAF_USDA=1.639
NC_035083.1	34518809	.	T	A	.	.	MAF_USDA=1.639
NC_035083.1	34518893	.	A	G	.	.	MAF_INRAE=24.051;MAF_USDA=4.706
NC_035083.1	34518909	.	G	A	.	.	MAF_USDA=2.459
NC_035083.1	34518948	.	G	A	.	.	MAF_USDA=4.098
NC_035083.1	34518956	.	G	T	.	.	MAF_USDA=3.279
NC_035083.1	34519161	.	C	T	.	.	MAF_INRAE=20.886;MAF_USDA=2.459
NC_035083.1	34519232	.	C	T	.	.	MAF_USDA=3.279
NC_035083.1	34519535	.	C	T	.	.	MAF_USDA=2.459
NC_035083.1	34519741	.	C	T	.	.	MAF_INRAE=19.62;MAF_USDA=7.647
NC_035083.1	34519742	.	G	T	.	.	MAF_USDA=1.639
NC_035083.1	34519749	.	A	G	.	.	MAF_USDA=3.279
NC_035083.1	34519854	.	A	T	.	.	MAF_USDA=4.098
NC_035083.1	34519885	.	A	T	.	.	MAF_USDA=3.279
NC_035083.1	34520058	.	A	T	.	.	MAF_INRAE=13.924;MAF_USDA=7.647
NC_035083.1	34520061	.	C	T	.	.	MAF_INRAE=36.842;MAF_USDA=12.353
NC_035083.1	34520086	.	G	A	.	.	MAF_INRAE=36.842;MAF_USDA=19.412
NC_035083.1	34520101	.	G	C	.	.	MAF_INRAE=36.842;MAF_USDA=5.294
NC_035083.1	34520135	.	C	T	.	.	MAF_USDA=8.696
NC_035083.1	34520387	.	C	T	.	.	MAF_INRAE=6.667
NC_035083.1	34520389	.	G	C	.	.	MAF_INRAE=6.667
NC_035083.1	34520399	.	T	C	.	.	MAF_USDA=27.083
NC_035083.1	34520402	.	G	A	.	.	MAF_INRAE=4.167
NC_035083.1	34520499	.	T	G	.	.	MAF_USDA=47.826
NC_035083.1	34520676	.	G	A	.	.	MAF_USDA=11.446
NC_035083.1	34520806	.	C	A	.	.	MAF_INRAE=20.886;MAF_USDA=8.434
NC_035083.1	34520817	.	A	C	.	.	MAF_USDA=2.083
NC_035083.1	34520980	.	A	G	.	.	MAF_INRAE=20.886;MAF_USDA=4.118
NC_035083.1	34521145	.	G	A	.	.	MAF_USDA=12.5
NC_035083.1	34521218	.	C	A	.	.	MAF_USDA=4.098
NC_035083.1	34521409	.	G	A	.	.	MAF_INRAE=20.253;MAF_USDA=2.459
NC_035083.1	34521412	.	G	T	.	.	MAF_INRAE=4.43;MAF_USDA=5.882
NC_035083.1	34521589	.	A	T	.	.	MAF_USDA=1.639
NC_035083.1	34521685	.	C	T	.	.	MAF_INRAE=11.667;MAF_USDA=3.279
NC_035083.1	34521765	.	G	A	.	.	MAF_INRAE=10.526;MAF_USDA=14.118
NC_035083.1	34521857	.	T	C	.	.	MAF_USDA=12.353
NC_035083.1	34522000	.	C	T	.	.	MAF_USDA=1.639
NC_035083.1	34522041	.	T	G	.	.	MAF_INRAE=13.924;MAF_USDA=7.059
NC_035083.1	34522200	.	C	G	.	.	MAF_INRAE=10.526;MAF_USDA=2.459
NC_035083.1	34522220	.	C	T	.	.	MAF_INRAE=20.253;MAF_USDA=48.235
NC_035083.1	34522243	.	A	C	.	.	MAF_INRAE=44.937;MAF_USDA=24.706
NC_035083.1	34522287	.	C	T	.	.	MAF_USDA=9.016
NC_035083.1	34522399	.	C	T	.	.	MAF_INRAE=4.43;MAF_USDA=8.824
NC_035083.1	34522401	.	G	T	.	.	MAF_INRAE=6.329;MAF_USDA=8.197
NC_035083.1	34522409	.	G	T	.	.	MAF_USDA=5.738
NC_035083.1	34522411	.	A	T	.	.	MAF_USDA=2.459
NC_035083.1	34522419	.	G	T	.	.	MAF_USDA=4.918
NC_035083.1	34522457	.	G	T	.	.	MAF_USDA=8.333
NC_035083.1	34522459	.	A	C	.	.	MAF_USDA=8.333
NC_035083.1	34522461	.	T	G	.	.	MAF_INRAE=16.667;MAF_USDA=8.333
NC_035083.1	34522463	.	T	A	.	.	MAF_USDA=8.333
NC_035083.1	34522587	.	T	C	.	.	MAF_USDA=2.459
NC_035083.1	34522684	.	C	T	.	.	MAF_USDA=5.738
NC_035083.1	34522688	.	G	A	.	.	MAF_USDA=12.941
NC_035083.1	34522709	.	G	A	.	.	MAF_USDA=1.639
NC_035083.1	34522814	.	GACTATATTTAAAA	GACTATATTTAAAC	.	.	MAF_USDA=35.417
NC_035083.1	34522827	.	A	C	.	.	MAF_INRAE=20.833
NC_035083.1	34522859	.	G	A	.	.	MAF_USDA=4.918
NC_035083.1	34522948	.	C	T	.	.	MAF_USDA=4.098
NC_035083.1	34522954	.	G	A	.	.	MAF_USDA=2.459
NC_035083.1	34523005	.	G	A	.	.	MAF_INRAE=7.595;MAF_USDA=4.706
NC_035083.1	34523021	.	C	A	.	.	MAF_USDA=3.279
NC_035083.1	34523036	.	G	A	.	.	MAF_INRAE=20.886;MAF_USDA=3.529
NC_035083.1	34523321	.	G	A	.	.	MAF_INRAE=32.911;MAF_USDA=32.941
NC_035083.1	34523390	.	C	T	.	.	MAF_USDA=6.25
NC_035083.1	34523483	.	A	G	.	.	MAF_INRAE=6.329;MAF_USDA=3.279
NC_035083.1	34523537	.	A	G	.	.	MAF_USDA=2.459
NC_035083.1	34523570	.	A	G	.	.	MAF_USDA=1.639
NC_035083.1	34523606	.	G	A	.	.	MAF_USDA=1.639
NC_035083.1	34523614	.	A	G	.	.	MAF_USDA=1.639
NC_035083.1	34523669	.	C	T	.	.	MAF_USDA=2.459
NC_035083.1	34523719	.	G	A	.	.	MAF_INRAE=26.582;MAF_USDA=12.941
NC_035083.1	34523947	.	A	G	.	.	MAF_INRAE=5.263;MAF_USDA=13.115
NC_035083.1	34524032	.	A	T	.	.	MAF_INRAE=26.316;MAF_USDA=16.667
NC_035083.1	34524245	.	T	G	.	.	MAF_USDA=2.353
NC_035083.1	34524326	.	G	T	.	.	MAF_USDA=4.098
NC_035083.1	34524330	.	G	A	.	.	MAF_INRAE=14.557;MAF_USDA=16.393
NC_035083.1	34524501	.	A	T	.	.	MAF_INRAE=5.263;MAF_USDA=13.934
NC_035083.1	34524502	.	C	T	.	.	MAF_USDA=10.588
NC_035083.1	34524546	.	C	G	.	.	MAF_USDA=10.588
NC_035083.1	34524623	.	T	C	.	.	MAF_INRAE=1.667;MAF_USDA=18.824
NC_035083.1	34524633	.	T	C	.	.	MAF_INRAE=1.667;MAF_USDA=21.765
NC_035083.1	34524637	.	T	G	.	.	MAF_INRAE=1.667;MAF_USDA=13.115
NC_035083.1	34524641	.	C	A	.	.	MAF_USDA=47.917
NC_035083.1	34524647	.	T	A	.	.	MAF_USDA=1.639
NC_035083.1	34524697	.	G	T	.	.	MAF_INRAE=2.5
NC_035083.1	34524745	.	G	A	.	.	MAF_USDA=9.412
NC_035083.1	34524761	.	G	A	.	.	MAF_USDA=1.639
NC_035083.1	34524766	.	C	G	.	.	MAF_INRAE=10.526;MAF_USDA=3.279
NC_035083.1	34524800	.	G	T	.	.	MAF_USDA=2.083
NC_035083.1	34525560	.	C	T	.	.	MAF_USDA=2.381
NC_035083.1	34525566	.	A	G	.	.	MAF_INRAE=7.595;MAF_USDA=4.167
NC_035083.1	34525574	.	C	T	.	.	MAF_USDA=10.976
NC_035083.1	34525601	.	G	C	.	.	MAF_INRAE=7.595;MAF_USDA=3.529
NC_035083.1	34525655	.	A	G	.	.	MAF_INRAE=10.759;MAF_USDA=21.765
NC_035083.1	34526031	.	C	A	.	.	MAF_INRAE=35.443;MAF_USDA=3.529
NC_035083.1	34526075	.	C	T	.	.	MAF_INRAE=20.253;MAF_USDA=2.941
NC_035083.1	34526193	.	G	T	.	.	MAF_INRAE=5.696;MAF_USDA=14.118
NC_035083.1	34526297	.	C	A	.	.	MAF_USDA=5.738
NC_035083.1	34526410	.	C	T	.	.	MAF_USDA=4.118
NC_035083.1	34526459	.	T	G	.	.	MAF_USDA=4.918
NC_035083.1	34526578	.	A	T	.	.	MAF_INRAE=11.667;MAF_USDA=3.279
NC_035083.1	34526638	.	T	G	.	.	MAF_INRAE=5.696
NC_035083.1	34526656	.	C	A	.	.	MAF_INRAE=27.848;MAF_USDA=28.824
NC_035083.1	34526657	.	G	T	.	.	MAF_USDA=1.639
NC_035083.1	34526706	.	G	A	.	.	MAF_USDA=1.639
NC_035083.1	34526776	.	C	T	.	.	MAF_USDA=1.765
NC_035083.1	34526872	.	A	G	.	.	MAF_USDA=11.765
NC_035083.1	34526928	.	A	C	.	.	MAF_INRAE=5.263
NC_035083.1	34526937	.	C	T	.	.	MAF_INRAE=35.443;MAF_USDA=21.765
NC_035083.1	34526938	.	G	A	.	.	MAF_INRAE=5.0;MAF_USDA=11.475
NC_035083.1	34526939	.	G	A	.	.	MAF_INRAE=42.5;MAF_USDA=45.294
NC_035083.1	34527403	.	T	C	.	.	MAF_USDA=1.639
NC_035083.1	34527415	.	T	C	.	.	MAF_USDA=1.639
NC_035083.1	34527673	.	A	T	.	.	MAF_INRAE=28.333
NC_035083.1	34527677	.	A	C	.	.	MAF_INRAE=28.333
NC_035083.1	34527678	.	T	G	.	.	MAF_INRAE=28.333
NC_035083.1	34527686	.	T	C	.	.	MAF_USDA=5.738
NC_035083.1	34527705	.	C	T	.	.	MAF_INRAE=5.0;MAF_USDA=11.176
NC_035083.1	34527712	.	G	A	.	.	MAF_INRAE=33.333
NC_035083.1	34527718	.	C	A	.	.	MAF_INRAE=33.333
NC_035083.1	34527725	.	G	A	.	.	MAF_INRAE=28.333
NC_035083.1	34527731	.	G	A	.	.	MAF_INRAE=29.167
NC_035083.1	34527732	.	T	C	.	.	MAF_INRAE=29.167
NC_035083.1	34527734	.	G	A	.	.	MAF_INRAE=29.167
NC_035083.1	34527735	.	G	T	.	.	MAF_INRAE=29.167
NC_035083.1	34527748	.	T	C	.	.	MAF_INRAE=29.167
NC_035083.1	34527755	.	C	T	.	.	MAF_INRAE=32.5
NC_035083.1	34527757	.	A	C	.	.	MAF_INRAE=32.5
NC_035083.1	34527768	.	C	G	.	.	MAF_INRAE=28.333
NC_035083.1	34527774	.	C	T	.	.	MAF_INRAE=18.333
NC_035083.1	34527779	.	C	T	.	.	MAF_INRAE=18.333
NC_035083.1	34527780	.	G	C	.	.	MAF_INRAE=18.333
NC_035083.1	34527782	.	T	G	.	.	MAF_INRAE=18.333
NC_035083.1	34527792	.	T	C	.	.	MAF_USDA=32.941
NC_035083.1	34527798	.	A	G	.	.	MAF_INRAE=15.833
NC_035083.1	34527803	.	C	T	.	.	MAF_INRAE=15.0
NC_035083.1	34527811	.	G	C	.	.	MAF_INRAE=14.167
NC_035083.1	34527813	.	A	G	.	.	MAF_INRAE=14.167
NC_035083.1	34527819	.	C	T	.	.	MAF_USDA=2.459
NC_035083.1	34527847	.	T	C	.	.	MAF_INRAE=3.333
NC_035083.1	34527866	.	T	A	.	.	MAF_INRAE=15.789
NC_035083.1	34527874	.	C	T	.	.	MAF_INRAE=1.667
NC_035083.1	34527876	.	C	A	.	.	MAF_INRAE=1.667
NC_035083.1	34527914	.	C	T	.	.	MAF_USDA=2.459
NC_035083.1	34527923	.	C	T	.	.	MAF_USDA=8.824
NC_035083.1	34527948	.	T	A	.	.	MAF_USDA=5.738
NC_035083.1	34528931	.	G	A	.	.	MAF_USDA=12.5
NC_035083.1	34528939	.	G	A	.	.	MAF_USDA=4.167
NC_035083.1	34529216	.	G	T	.	.	MAF_INRAE=25.316;MAF_USDA=19.412
NC_035083.1	34529340	.	C	A	.	.	MAF_INRAE=37.342;MAF_USDA=34.118
NC_035083.1	34529413	.	C	T	.	.	MAF_INRAE=43.671;MAF_USDA=48.824
NC_035083.1	34529529	.	C	T	.	.	MAF_USDA=12.353
NC_035083.1	34529812	.	T	C	.	.	MAF_INRAE=1.667
NC_035083.1	34529814	.	T	C	.	.	MAF_INRAE=10.833
NC_035083.1	34529874	.	T	G	.	.	MAF_USDA=33.529
NC_035083.1	34530712	.	G	A	.	.	MAF_USDA=1.639
NC_035083.1	34531124	.	G	C	.	.	MAF_USDA=3.279
NC_035083.1	34531143	.	G	T	.	.	MAF_INRAE=10.526
NC_035083.1	34534506	.	A	C	.	.	MAF_INRAE=6.329;MAF_USDA=5.882
NC_035083.1	34534635	.	C	T	.	.	MAF_INRAE=5.263
NC_035083.1	34534805	.	G	A	.	.	MAF_INRAE=5.696
NC_035083.1	34534930	.	T	C	.	.	MAF_INRAE=14.167
NC_035083.1	34535055	.	A	G	.	.	MAF_USDA=8.824
NC_035083.1	34535103	.	C	T	.	.	MAF_INRAE=8.861;MAF_USDA=2.459
NC_035083.1	34535129	.	T	C	.	.	MAF_USDA=8.235
NC_035083.1	34535177	.	C	T	.	.	MAF_USDA=3.279
NC_035083.1	34535284	.	C	A	.	.	MAF_INRAE=24.684;MAF_USDA=48.824
NC_035083.1	34535571	.	G	T	.	.	MAF_INRAE=24.684;MAF_USDA=45.882
NC_035083.1	34535597	.	C	T	.	.	MAF_USDA=2.083
NC_035083.1	34535598	.	C	A	.	.	MAF_USDA=2.083
NC_035083.1	34535634	.	G	A	.	.	MAF_USDA=1.639
NC_035083.1	34535753	.	T	A	.	.	MAF_USDA=1.639
NC_035083.1	34535864	.	T	A	.	.	MAF_INRAE=23.418;MAF_USDA=19.672
NC_035083.1	34535911	.	A	G	.	.	MAF_USDA=3.279
NC_035083.1	34535941	.	T	G	.	.	MAF_USDA=3.279
NC_035083.1	34535942	.	T	G	.	.	MAF_INRAE=15.19
NC_035083.1	34536125	.	A	C	.	.	MAF_INRAE=12.025;MAF_USDA=7.377
NC_035083.1	34536332	.	T	A	.	.	MAF_USDA=22.353
NC_035083.1	34536335	.	A	G	.	.	MAF_USDA=22.353
NC_035083.1	34536336	.	A	T	.	.	MAF_INRAE=13.924
NC_035083.1	34536351	.	T	A	.	.	MAF_USDA=23.529
NC_035083.1	34536356	.	A	C	.	.	MAF_USDA=21.765
NC_035083.1	34536359	.	T	C	.	.	MAF_USDA=15.574
NC_035083.1	34536373	.	A	T	.	.	MAF_USDA=47.917
NC_035083.1	34537701	.	C	T	.	.	MAF_INRAE=12.5;MAF_USDA=2.353
NC_035083.1	34537843	.	C	T	.	.	MAF_USDA=12.353
NC_035083.1	34537927	.	A	C	.	.	MAF_INRAE=15.19
NC_035083.1	34537948	.	T	G	.	.	MAF_INRAE=10.526;MAF_USDA=3.279
NC_035083.1	34537996	.	T	C	.	.	MAF_USDA=3.279
NC_035083.1	34538086	.	T	C	.	.	MAF_INRAE=17.722;MAF_USDA=30.357
NC_035083.1	34538101	.	G	T	.	.	MAF_USDA=3.279
NC_035083.1	34538450	.	C	T	.	.	MAF_INRAE=25.316;MAF_USDA=36.471
NC_035083.1	34538491	.	A	G	.	.	MAF_INRAE=25.316;MAF_USDA=33.529
NC_035083.1	34538604	.	C	T	.	.	MAF_USDA=3.279
NC_035083.1	34538694	.	G	A	.	.	MAF_USDA=4.098
NC_035083.1	34538721	.	G	T	.	.	MAF_USDA=4.098
NC_035083.1	34539002	.	C	T	.	.	MAF_USDA=2.083
NC_035083.1	34539055	.	G	T	.	.	MAF_INRAE=31.013;MAF_USDA=21.765
NC_035083.1	34539072	.	A	T	.	.	MAF_INRAE=2.5
NC_035083.1	34539743	.	T	C	.	.	MAF_USDA=4.167
NC_035083.1	34539780	.	G	C	.	.	MAF_USDA=34.118
NC_035083.1	34539820	.	C	A	.	.	MAF_INRAE=10.526;MAF_USDA=12.941
NC_035083.1	34539895	.	T	G	.	.	MAF_INRAE=47.368;MAF_USDA=42.353
NC_035083.1	34539944	.	A	G	.	.	MAF_USDA=1.639
NC_035083.1	34540052	.	A	T	.	.	MAF_INRAE=12.5;MAF_USDA=4.167
NC_035083.1	34540123	.	C	T	.	.	MAF_USDA=12.353
NC_035083.1	34540189	.	G	A	.	.	MAF_INRAE=12.025;MAF_USDA=7.377
NC_035083.1	34540238	.	C	G	.	.	MAF_USDA=13.095
NC_035083.1	34540240	.	A	G	.	.	MAF_USDA=13.095
NC_035083.1	34540254	.	C	T	.	.	MAF_INRAE=5.263
NC_035083.1	34540315	.	C	A	.	.	MAF_USDA=12.353
NC_035083.1	34540370	.	C	A	.	.	MAF_USDA=12.353
NC_035083.1	34540371	.	C	T	.	.	MAF_USDA=12.353
NC_035083.1	34540439	.	G	A	.	.	MAF_INRAE=7.595;MAF_USDA=9.412
NC_035083.1	34540462	.	C	T	.	.	MAF_USDA=3.279
NC_035083.1	34540634	.	C	T	.	.	MAF_USDA=3.279
NC_035083.1	34540667	.	A	T	.	.	MAF_INRAE=5.696
NC_035083.1	34540694	.	A	G	.	.	MAF_USDA=13.529
NC_035083.1	34540753	.	G	A	.	.	MAF_INRAE=15.19
NC_035083.1	34540823	.	G	A	.	.	MAF_USDA=3.279
NC_035083.1	34540913	.	G	A	.	.	MAF_INRAE=25.316;MAF_USDA=18.824
NC_035083.1	34540950	.	A	G	.	.	MAF_USDA=33.333
NC_035083.1	34540951	.	C	T	.	.	MAF_USDA=33.333
NC_035083.1	34541015	.	T	A	.	.	MAF_USDA=2.459
NC_035083.1	34541070	.	C	T	.	.	MAF_USDA=2.459
NC_035083.1	34541152	.	T	C	.	.	MAF_USDA=1.639
NC_035083.1	34541157	.	G	T	.	.	MAF_INRAE=22.152;MAF_USDA=12.353
NC_035083.1	34541384	.	G	T	.	.	MAF_USDA=2.459
NC_035083.1	34541647	.	T	G	.	.	MAF_USDA=2.459
NC_035083.1	34541713	.	G	A	.	.	MAF_USDA=5.0
NC_035083.1	34541745	.	A	G	.	.	MAF_USDA=7.059
NC_035083.1	34541829	.	G	A	.	.	MAF_INRAE=7.595;MAF_USDA=4.118
NC_035083.1	34541883	.	C	A	.	.	MAF_INRAE=7.595;MAF_USDA=4.118
NC_035083.1	34541892	.	C	A	.	.	MAF_USDA=1.639
NC_035083.1	34541893	.	G	A	.	.	MAF_USDA=2.459
NC_035083.1	34541977	.	T	C	.	.	MAF_INRAE=19.62;MAF_USDA=9.412
NC_035083.1	34541985	.	C	A	.	.	MAF_INRAE=7.595;MAF_USDA=18.235
NC_035083.1	34542286	.	T	G	.	.	MAF_INRAE=10.526;MAF_USDA=2.941
NC_035083.1	34542287	.	G	T	.	.	MAF_INRAE=5.063
NC_035083.1	34542311	.	C	G	.	.	MAF_INRAE=16.667;MAF_USDA=22.917
NC_035083.1	34542655	.	G	T	.	.	MAF_INRAE=7.595;MAF_USDA=20.0
NC_035083.1	34542683	.	A	C	.	.	MAF_INRAE=43.671;MAF_USDA=27.647
NC_035083.1	34542696	.	G	A	.	.	MAF_INRAE=12.658;MAF_USDA=8.197
NC_035083.1	34542799	.	T	A	.	.	MAF_USDA=1.639
NC_035083.1	34542849	.	A	G	.	.	MAF_INRAE=21.053;MAF_USDA=12.941
NC_035083.1	34542883	.	A	G	.	.	MAF_INRAE=15.789;MAF_USDA=16.471
NC_035083.1	34543442	.	A	C	.	.	MAF_INRAE=12.5;MAF_USDA=2.353
NC_035083.1	34543515	.	A	C	.	.	MAF_USDA=2.459
NC_035083.1	34543596	.	A	G	.	.	MAF_USDA=8.197
NC_035083.1	34543767	.	T	G	.	.	MAF_USDA=4.167
NC_035083.1	34544581	.	A	C	.	.	MAF_INRAE=15.789
NC_035083.1	34544627	.	T	C	.	.	MAF_USDA=1.639
NC_035083.1	34544829	.	C	T	.	.	MAF_INRAE=5.263;MAF_USDA=1.639
NC_035083.1	34544912	.	A	T	.	.	MAF_USDA=4.098
NC_035083.1	34544917	.	C	A	.	.	MAF_INRAE=12.658;MAF_USDA=8.197
NC_035083.1	34545003	.	C	A	.	.	MAF_INRAE=7.595;MAF_USDA=18.235
NC_035083.1	34545095	.	C	T	.	.	MAF_USDA=1.639
NC_035083.1	34545289	.	C	T	.	.	MAF_USDA=14.286
NC_035083.1	34548162	.	C	T	.	.	MAF_USDA=2.459
NC_035083.1	34548334	.	C	T	.	.	MAF_USDA=2.459
NC_035083.1	34548372	.	A	T	.	.	MAF_USDA=3.279
NC_035083.1	34548463	.	C	A	.	.	MAF_INRAE=13.333;MAF_USDA=15.294
NC_035083.1	34548685	.	C	A	.	.	MAF_INRAE=19.62;MAF_USDA=10.588
NC_035083.1	34548982	.	G	C	.	.	MAF_INRAE=11.667;MAF_USDA=9.412
NC_035083.1	34549007	.	G	A	.	.	MAF_USDA=2.459
NC_035083.1	34549258	.	C	T	.	.	MAF_INRAE=11.667;MAF_USDA=9.412
NC_035083.1	34549336	.	C	T	.	.	MAF_USDA=3.279
NC_035083.1	34549338	.	C	A	.	.	MAF_USDA=3.529
NC_035083.1	34549354	.	A	G	.	.	MAF_USDA=3.279
NC_035083.1	34549394	.	G	T	.	.	MAF_USDA=31.176
NC_035083.1	34549722	.	C	A	.	.	MAF_USDA=43.75
NC_035083.1	34549909	.	T	C	.	.	MAF_USDA=8.197
NC_035083.1	34549924	.	T	C	.	.	MAF_USDA=6.557
NC_035083.1	34549925	.	T	C	.	.	MAF_USDA=4.918
NC_035083.1	34549956	.	C	G	.	.	MAF_INRAE=37.975;MAF_USDA=31.176
NC_035083.1	34550127	.	C	T	.	.	MAF_INRAE=18.987;MAF_USDA=10.0
NC_035083.1	34550528	.	C	T	.	.	MAF_INRAE=19.62;MAF_USDA=18.75
NC_035083.1	34550553	.	A	T	.	.	MAF_INRAE=48.101;MAF_USDA=16.667
NC_035083.1	34550555	.	C	T	.	.	MAF_INRAE=48.333;MAF_USDA=16.667
NC_035083.1	34550670	.	G	A	.	.	MAF_USDA=3.529
NC_035083.1	34550836	.	G	A	.	.	MAF_USDA=1.639
NC_035083.1	34551157	.	G	A	.	.	MAF_INRAE=18.354;MAF_USDA=3.279
NC_035083.1	34551160	.	C	A	.	.	MAF_INRAE=17.5;MAF_USDA=2.459
NC_035083.1	34551161	.	T	A	.	.	MAF_INRAE=17.5;MAF_USDA=3.279
NC_035083.1	34551189	.	G	A	.	.	MAF_USDA=4.098
NC_035083.1	34551219	.	T	C	.	.	MAF_INRAE=18.354;MAF_USDA=46.471
NC_035083.1	34551266	.	C	T	.	.	MAF_USDA=1.639
NC_035083.1	34551359	.	A	T	.	.	MAF_USDA=50.0
NC_035083.1	34551393	.	G	A	.	.	MAF_USDA=1.639
NC_035083.1	34551490	.	T	G	.	.	MAF_USDA=3.279
NC_035083.1	34551626	.	C	T	.	.	MAF_USDA=5.738
NC_035083.1	34551809	.	G	A	.	.	MAF_INRAE=12.5;MAF_USDA=10.0
NC_035083.1	34551900	.	A	T	.	.	MAF_INRAE=11.667;MAF_USDA=4.167
NC_035083.1	34552048	.	C	T	.	.	MAF_USDA=37.5
NC_035083.1	34552251	.	T	C	.	.	MAF_INRAE=4.167;MAF_USDA=15.476
NC_035083.1	34552335	.	T	C	.	.	MAF_USDA=3.279
NC_035083.1	34552391	.	T	C	.	.	MAF_USDA=3.279
NC_035083.1	34552538	.	C	T	.	.	MAF_INRAE=20.253;MAF_USDA=19.412
NC_035083.1	34552602	.	A	G	.	.	MAF_USDA=2.459
NC_035083.1	34552614	.	T	C	.	.	MAF_INRAE=5.263;MAF_USDA=10.588
NC_035083.1	34552617	.	G	C	.	.	MAF_INRAE=11.667;MAF_USDA=9.412
NC_035083.1	34552624	.	C	T	.	.	MAF_INRAE=47.368;MAF_USDA=34.706
NC_035083.1	34552642	.	G	T	.	.	MAF_INRAE=11.667;MAF_USDA=5.294
NC_035083.1	34552695	.	G	A	.	.	MAF_INRAE=7.595;MAF_USDA=13.529
NC_035083.1	34552836	.	G	A	.	.	MAF_USDA=2.083
NC_035083.1	34552911	.	A	G	.	.	MAF_INRAE=5.263
NC_035083.1	34553013	.	T	C	.	.	MAF_INRAE=15.19
NC_035083.1	34553182	.	G	T	.	.	MAF_INRAE=11.667;MAF_USDA=7.647
NC_035083.1	34553211	.	C	T	.	.	MAF_USDA=4.706
NC_035083.1	34553245	.	G	A	.	.	MAF_INRAE=5.263;MAF_USDA=1.639
NC_035083.1	34553347	.	T	C	.	.	MAF_INRAE=8.228;MAF_USDA=37.647
NC_035083.1	34553414	.	C	A	.	.	MAF_INRAE=7.595;MAF_USDA=35.882
NC_035083.1	34553496	.	C	T	.	.	MAF_INRAE=5.263;MAF_USDA=9.836
NC_035083.1	34553568	.	C	A	.	.	MAF_USDA=2.459
NC_035083.1	34553628	.	A	G	.	.	MAF_INRAE=7.595;MAF_USDA=32.353
NC_035083.1	34553771	.	C	T	.	.	MAF_INRAE=5.263;MAF_USDA=9.836
NC_035083.1	34554056	.	T	G	.	.	MAF_INRAE=7.595;MAF_USDA=31.765
NC_035083.1	34554097	.	T	A	.	.	MAF_INRAE=5.263;MAF_USDA=7.377
NC_035083.1	34554192	.	C	T	.	.	MAF_USDA=4.098
NC_035083.1	34554218	.	T	A	.	.	MAF_INRAE=7.595;MAF_USDA=32.353
NC_035083.1	34554226	.	G	A	.	.	MAF_INRAE=5.263;MAF_USDA=8.197
NC_035083.1	34554302	.	C	T	.	.	MAF_USDA=1.639
NC_035083.1	34554308	.	T	C	.	.	MAF_USDA=1.639
NC_035083.1	34554358	.	T	G	.	.	MAF_USDA=4.098
NC_035083.1	34554409	.	G	C	.	.	MAF_USDA=3.279
NC_035083.1	34554459	.	A	G	.	.	MAF_INRAE=25.316;MAF_USDA=13.115
NC_035083.1	34554491	.	G	C	.	.	MAF_USDA=4.098
NC_035083.1	34554516	.	G	T	.	.	MAF_USDA=4.098
NC_035083.1	34554593	.	A	T	.	.	MAF_INRAE=11.667;MAF_USDA=8.235
NC_035083.1	34554602	.	C	G	.	.	MAF_INRAE=37.975;MAF_USDA=32.353
NC_035083.1	34554647	.	A	G	.	.	MAF_INRAE=5.263;MAF_USDA=9.016
NC_035083.1	34554726	.	T	G	.	.	MAF_INRAE=5.263;MAF_USDA=9.016
NC_035083.1	34554727	.	C	T	.	.	MAF_USDA=3.279
NC_035083.1	34554751	.	C	A	.	.	MAF_USDA=2.459
NC_035083.1	34554757	.	C	T	.	.	MAF_USDA=8.333
NC_035083.1	34554771	.	G	A	.	.	MAF_USDA=4.706
NC_035083.1	34554939	.	C	A	.	.	MAF_USDA=4.167
NC_035083.1	34555061	.	T	C	.	.	MAF_USDA=1.639
NC_035083.1	34555141	.	A	G	.	.	MAF_INRAE=37.342;MAF_USDA=40.0
NC_035083.1	34555178	.	T	A	.	.	MAF_INRAE=5.263;MAF_USDA=9.836
NC_035083.1	34555190	.	T	C	.	.	MAF_INRAE=7.595;MAF_USDA=4.706
NC_035083.1	34555292	.	C	T	.	.	MAF_USDA=6.471
NC_035083.1	34555373	.	C	G	.	.	MAF_USDA=4.167
NC_035083.1	34555548	.	A	C	.	.	MAF_INRAE=15.823;MAF_USDA=38.095
NC_035083.1	34555562	.	G	A	.	.	MAF_USDA=1.667
NC_035083.1	34555637	.	A	T	.	.	MAF_INRAE=7.595;MAF_USDA=4.819
NC_035083.1	34555707	.	T	C	.	.	MAF_INRAE=16.456;MAF_USDA=38.095
NC_035083.1	34555747	.	T	A	.	.	MAF_INRAE=12.5;MAF_USDA=8.434
NC_035083.1	34555751	.	T	A	.	.	MAF_INRAE=20.253;MAF_USDA=11.446
NC_035083.1	34555752	.	T	A	.	.	MAF_INRAE=47.5;MAF_USDA=24.096
NC_035083.1	34555753	.	A	T	.	.	MAF_INRAE=15.19
NC_035083.1	34555817	.	C	G	.	.	MAF_INRAE=5.063
NC_035083.1	34555844	.	C	T	.	.	MAF_INRAE=18.987;MAF_USDA=11.176
NC_035083.1	34555874	.	C	A	.	.	MAF_USDA=2.459
NC_035083.1	34555955	.	G	A	.	.	MAF_USDA=1.639
NC_035083.1	34555961	.	C	A	.	.	MAF_USDA=3.279
NC_035083.1	34555986	.	T	A	.	.	MAF_USDA=4.098
NC_035083.1	34556017	.	C	G	.	.	MAF_USDA=4.098
NC_035083.1	34556035	.	C	T	.	.	MAF_INRAE=11.667;MAF_USDA=3.279
NC_035083.1	34556271	.	T	C	.	.	MAF_INRAE=18.354;MAF_USDA=44.706
NC_035083.1	34556421	.	C	A	.	.	MAF_INRAE=10.526;MAF_USDA=1.639
NC_035083.1	34556486	.	T	C	.	.	MAF_USDA=4.098
NC_035083.1	34556554	.	G	A	.	.	MAF_USDA=11.765
NC_035083.1	34556570	.	T	G,A	.	.	MAF_INRAE=36.709;MAF_USDA=34.118
NC_035083.1	34556571	.	G	A	.	.	MAF_USDA=34.118
NC_035083.1	34556572	.	T	C	.	.	MAF_USDA=35.294
NC_035083.1	34556573	.	T	G	.	.	MAF_USDA=34.706
NC_035083.1	34556574	.	C	G	.	.	MAF_USDA=33.529
NC_035083.1	34556706	.	C	T	.	.	MAF_USDA=1.176
NC_035083.1	34556725	.	A	G	.	.	MAF_INRAE=20.886;MAF_USDA=41.176
NC_035083.1	34556920	.	A	G	.	.	MAF_USDA=4.918
NC_035083.1	34556923	.	G	A	.	.	MAF_USDA=2.459
NC_035083.1	34557027	.	C	G	.	.	MAF_INRAE=10.833;MAF_USDA=7.647
NC_035083.1	34557113	.	C	T	.	.	MAF_INRAE=21.519;MAF_USDA=44.118
NC_035083.1	34557156	.	G	A	.	.	MAF_INRAE=10.526;MAF_USDA=1.639
NC_035083.1	34557162	.	C	T	.	.	MAF_INRAE=7.595;MAF_USDA=11.176
NC_035083.1	34557382	.	T	C	.	.	MAF_INRAE=10.526;MAF_USDA=1.639
NC_035083.1	34557427	.	A	G	.	.	MAF_USDA=6.25
NC_035083.1	34558001	.	C	T	.	.	MAF_USDA=16.071
NC_035083.1	34558073	.	T	C	.	.	MAF_USDA=37.647
NC_035083.1	34558110	.	G	T	.	.	MAF_USDA=1.765
NC_035083.1	34558114	.	G	A	.	.	MAF_USDA=7.059
NC_035083.1	34558198	.	T	A	.	.	MAF_INRAE=7.595;MAF_USDA=19.412
NC_035083.1	34558219	.	C	T	.	.	MAF_INRAE=15.789;MAF_USDA=4.167
NC_035083.1	34558262	.	T	A	.	.	MAF_USDA=1.639
NC_035083.1	34558517	.	G	C	.	.	MAF_INRAE=19.62;MAF_USDA=11.765
NC_035083.1	34559022	.	G	A	.	.	MAF_USDA=12.353
NC_035083.1	34559099	.	C	G	.	.	MAF_INRAE=13.333;MAF_USDA=14.706
NC_035083.1	34559129	.	G	C	.	.	MAF_INRAE=19.62;MAF_USDA=11.765
NC_035083.1	34559258	.	A	T	.	.	MAF_INRAE=13.333;MAF_USDA=17.059
NC_035083.1	34559447	.	C	G	.	.	MAF_INRAE=13.333;MAF_USDA=16.471
NC_035083.1	34559483	.	T	C	.	.	MAF_INRAE=13.333;MAF_USDA=16.471
NC_035083.1	34559545	.	A	T	.	.	MAF_INRAE=43.038;MAF_USDA=30.0
NC_035083.1	34559616	.	C	T	.	.	MAF_INRAE=4.43;MAF_USDA=6.471
NC_035083.1	34559678	.	G	A	.	.	MAF_USDA=3.279
NC_035083.1	34559721	.	C	G	.	.	MAF_USDA=11.176
NC_035083.1	34559893	.	T	C	.	.	MAF_INRAE=12.5;MAF_USDA=13.529
NC_035083.1	34559972	.	G	C	.	.	MAF_INRAE=18.987;MAF_USDA=47.059
NC_035083.1	34560503	.	G	A	.	.	MAF_USDA=1.639
NC_035083.1	34560620	.	C	T	.	.	MAF_INRAE=10.526;MAF_USDA=4.098
NC_035083.1	34560779	.	C	G	.	.	MAF_INRAE=4.43;MAF_USDA=10.588
NC_035083.1	34560799	.	C	T	.	.	MAF_INRAE=31.646;MAF_USDA=40.0
NC_035083.1	34561831	.	C	G	.	.	MAF_USDA=35.882
NC_035083.1	34561849	.	T	A	.	.	MAF_INRAE=5.263
NC_035083.1	34565320	.	G	A	.	.	MAF_USDA=2.941
NC_035083.1	34565520	.	C	T	.	.	MAF_INRAE=4.167;MAF_USDA=3.529
NC_035083.1	34565621	.	G	T	.	.	MAF_INRAE=4.43;MAF_USDA=5.882
NC_035083.1	34565629	.	C	G	.	.	MAF_USDA=7.377
NC_035083.1	34565640	.	G	T	.	.	MAF_INRAE=26.316
NC_035083.1	34565772	.	A	C	.	.	MAF_USDA=11.475
NC_035083.1	34565790	.	G	C	.	.	MAF_INRAE=11.667;MAF_USDA=7.738
NC_035083.1	34565804	.	T	C	.	.	MAF_USDA=8.197
NC_035083.1	34565888	.	C	T	.	.	MAF_INRAE=6.962;MAF_USDA=14.706
NC_035083.1	34565897	.	A	T	.	.	MAF_INRAE=46.203;MAF_USDA=35.294
NC_035083.1	34567193	.	T	G	.	.	MAF_USDA=1.639
NC_035083.1	34567355	.	G	T	.	.	MAF_USDA=4.167
NC_035083.1	34567386	.	C	T	.	.	MAF_USDA=7.377
NC_035083.1	34567401	.	T	C	.	.	MAF_INRAE=22.152
NC_035083.1	34567531	.	C	T	.	.	MAF_INRAE=19.62;MAF_USDA=7.647
NC_035083.1	34567677	.	G	T	.	.	MAF_INRAE=20.833
NC_035083.1	34567797	.	A	G	.	.	MAF_INRAE=29.114;MAF_USDA=32.353
NC_035083.1	34567978	.	G	T	.	.	MAF_INRAE=2.5;MAF_USDA=8.333
NC_035083.1	34568130	.	G	T	.	.	MAF_USDA=5.738
NC_035083.1	34568150	.	G	A	.	.	MAF_INRAE=10.526;MAF_USDA=1.639
NC_035083.1	34568187	.	C	A	.	.	MAF_INRAE=13.333;MAF_USDA=16.471
NC_035083.1	34568373	.	G	A	.	.	MAF_USDA=1.639
NC_035083.1	34568401	.	A	C	.	.	MAF_INRAE=43.671;MAF_USDA=23.529
NC_035083.1	34568414	.	T	G	.	.	MAF_INRAE=6.329;MAF_USDA=7.377
NC_035083.1	34568483	.	G	A	.	.	MAF_INRAE=14.557
NC_035083.1	34568632	.	C	A	.	.	MAF_INRAE=20.886;MAF_USDA=17.213
NC_035083.1	34568679	.	C	T	.	.	MAF_USDA=8.235
NC_035083.1	34568701	.	T	A	.	.	MAF_USDA=4.167
NC_035083.1	34568745	.	C	A	.	.	MAF_USDA=5.738
NC_035083.1	34569048	.	G	T	.	.	MAF_USDA=3.279
NC_035083.1	34569153	.	C	T	.	.	MAF_INRAE=4.43;MAF_USDA=15.294
NC_035083.1	34569156	.	G	T	.	.	MAF_INRAE=5.263
NC_035083.1	34569276	.	G	T	.	.	MAF_USDA=4.167
NC_035083.1	34569288	.	G	A	.	.	MAF_INRAE=6.329;MAF_USDA=9.836
NC_035083.1	34569309	.	C	T	.	.	MAF_USDA=3.279
NC_035083.1	34569334	.	C	G	.	.	MAF_USDA=4.167
NC_035083.1	34569367	.	C	A	.	.	MAF_INRAE=7.595;MAF_USDA=3.529
NC_035083.1	34569429	.	C	A	.	.	MAF_INRAE=13.333;MAF_USDA=15.294
NC_035083.1	34569566	.	G	T	.	.	MAF_INRAE=5.263
NC_035083.1	34569692	.	T	G	.	.	MAF_USDA=1.639
NC_035083.1	34569744	.	C	T	.	.	MAF_USDA=41.667
NC_035083.1	34569772	.	A	T	.	.	MAF_USDA=31.25
NC_035083.1	34569786	.	T	G	.	.	MAF_USDA=20.0
NC_035083.1	34569804	.	A	T	.	.	MAF_USDA=13.529
NC_035083.1	34569808	.	T	C	.	.	MAF_USDA=43.529
NC_035083.1	34569850	.	C	T	.	.	MAF_USDA=31.25
NC_035083.1	34569947	.	G	A	.	.	MAF_USDA=2.459
NC_035083.1	34569989	.	G	A	.	.	MAF_INRAE=6.962;MAF_USDA=3.529
NC_035083.1	34570016	.	T	C	.	.	MAF_INRAE=31.646;MAF_USDA=31.176
NC_035083.1	34570082	.	G	T	.	.	MAF_USDA=16.393
NC_035083.1	34570083	.	A	T	.	.	MAF_USDA=13.934
NC_035083.1	34570111	.	A	T	.	.	MAF_INRAE=28.481;MAF_USDA=6.557
NC_035083.1	34570223	.	T	A	.	.	MAF_USDA=2.083
NC_035083.1	34570231	.	C	A	.	.	MAF_INRAE=26.582;MAF_USDA=28.824
NC_035083.1	34570333	.	T	A	.	.	MAF_USDA=13.115
NC_035083.1	34570354	.	C	T	.	.	MAF_INRAE=16.667;MAF_USDA=17.647
NC_035083.1	34570386	.	T	G	.	.	MAF_USDA=1.639
NC_035083.1	34570462	.	C	A	.	.	MAF_USDA=4.098
NC_035083.1	34570610	.	A	G	.	.	MAF_INRAE=29.114;MAF_USDA=8.197
NC_035083.1	34570752	.	T	C	.	.	MAF_USDA=2.459
NC_035083.1	34570780	.	A	C	.	.	MAF_USDA=4.167
NC_035083.1	34570787	.	T	A	.	.	MAF_USDA=5.738
NC_035083.1	34570788	.	G	T	.	.	MAF_USDA=5.738
NC_035083.1	34570789	.	T	G	.	.	MAF_USDA=5.738
NC_035083.1	34570803	.	C	T	.	.	MAF_INRAE=32.911;MAF_USDA=31.765
NC_035083.1	34571117	.	C	T	.	.	MAF_INRAE=8.228;MAF_USDA=13.115
NC_035083.1	34571354	.	A	T	.	.	MAF_INRAE=22.785;MAF_USDA=31.765
NC_035083.1	34571407	.	G	A	.	.	MAF_INRAE=19.62;MAF_USDA=21.765
NC_035083.1	34571423	.	C	A	.	.	MAF_USDA=3.529
NC_035083.1	34571455	.	C	T	.	.	MAF_USDA=4.098
NC_035083.1	34571495	.	C	T	.	.	MAF_INRAE=10.526;MAF_USDA=1.639
NC_035083.1	34571504	.	G	A	.	.	MAF_USDA=8.333
NC_035083.1	34571614	.	C	A	.	.	MAF_INRAE=8.861;MAF_USDA=25.294
NC_035083.1	34571697	.	C	A	.	.	MAF_USDA=9.016
NC_035083.1	34571971	.	G	T	.	.	MAF_INRAE=6.329;MAF_USDA=9.836
NC_035083.1	34572019	.	A	T	.	.	MAF_INRAE=19.62;MAF_USDA=16.471
NC_035083.1	34572021	.	G	T	.	.	MAF_INRAE=10.526;MAF_USDA=13.934
NC_035083.1	34572146	.	C	T	.	.	MAF_USDA=4.167
NC_035083.1	34572154	.	C	T	.	.	MAF_USDA=4.098
NC_035083.1	34572197	.	A	G	.	.	MAF_INRAE=8.861;MAF_USDA=21.765
NC_035083.1	34572202	.	C	T	.	.	MAF_USDA=3.279
NC_035083.1	34572231	.	C	A	.	.	MAF_INRAE=7.595;MAF_USDA=2.083
NC_035083.1	34572252	.	A	G	.	.	MAF_INRAE=34.81;MAF_USDA=11.176
NC_035083.1	34572482	.	G	T	.	.	MAF_USDA=2.083
NC_035083.1	34572490	.	G	T	.	.	MAF_USDA=2.083
NC_035083.1	34572562	.	T	A	.	.	MAF_USDA=4.098
NC_035083.1	34572738	.	C	A	.	.	MAF_USDA=4.098
NC_035083.1	34572881	.	C	T	.	.	MAF_INRAE=21.519;MAF_USDA=17.213
NC_035083.1	34572932	.	G	A	.	.	MAF_USDA=8.197
NC_035083.1	34572984	.	C	A	.	.	MAF_INRAE=12.5;MAF_USDA=3.529
NC_035083.1	34573061	.	C	A	.	.	MAF_INRAE=4.43;MAF_USDA=5.882
NC_035083.1	34573141	.	G	A	.	.	MAF_USDA=6.557
NC_035083.1	34573156	.	G	A	.	.	MAF_USDA=6.557
NC_035083.1	34573172	.	C	T	.	.	MAF_USDA=2.459
NC_035083.1	34573213	.	T	C	.	.	MAF_INRAE=24.051;MAF_USDA=25.882
NC_035083.1	34573218	.	T	C	.	.	MAF_INRAE=13.333;MAF_USDA=17.059
NC_035083.1	34573339	.	A	T	.	.	MAF_USDA=7.377
NC_035083.1	34573346	.	G	A	.	.	MAF_USDA=2.459
NC_035083.1	34573418	.	T	G	.	.	MAF_USDA=7.647
NC_035083.1	34573503	.	A	C	.	.	MAF_INRAE=34.81;MAF_USDA=10.588
NC_035083.1	34573597	.	A	T	.	.	MAF_INRAE=7.595;MAF_USDA=4.118
NC_035083.1	34573651	.	T	A	.	.	MAF_INRAE=5.0;MAF_USDA=2.083
NC_035083.1	34573922	.	T	A	.	.	MAF_INRAE=7.595;MAF_USDA=4.706
NC_035083.1	34573925	.	T	G	.	.	MAF_INRAE=13.333;MAF_USDA=29.412
NC_035083.1	34573933	.	C	T	.	.	MAF_INRAE=7.595;MAF_USDA=7.059
NC_035083.1	34573945	.	C	T	.	.	MAF_USDA=10.656
NC_035083.1	34573967	.	C	T	.	.	MAF_INRAE=4.43;MAF_USDA=5.882
NC_035083.1	34573969	.	C	T	.	.	MAF_INRAE=2.5;MAF_USDA=5.882
NC_035083.1	34574020	.	T	C	.	.	MAF_USDA=3.279
NC_035083.1	34574041	.	C	T	.	.	MAF_USDA=8.333
NC_035083.1	34574051	.	T	C	.	.	MAF_USDA=2.5
NC_035083.1	34574099	.	C	A	.	.	MAF_INRAE=7.595;MAF_USDA=6.471
NC_035083.1	34574100	.	C	T	.	.	MAF_USDA=8.333
NC_035083.1	34574102	.	A	C	.	.	MAF_USDA=1.639
NC_035083.1	34574154	.	A	C	.	.	MAF_USDA=6.471
NC_035083.1	34574177	.	C	G	.	.	MAF_INRAE=5.696
NC_035083.1	34574187	.	T	G	.	.	MAF_INRAE=5.696;MAF_USDA=1.639
NC_035083.1	34574230	.	T	G	.	.	MAF_INRAE=11.667;MAF_USDA=17.647
NC_035083.1	34574250	.	A	C	.	.	MAF_USDA=1.639
NC_035083.1	34574335	.	T	C	.	.	MAF_USDA=8.333
NC_035083.1	34574338	.	G	T	.	.	MAF_INRAE=1.667;MAF_USDA=8.333
NC_035083.1	34574377	.	G	T	.	.	MAF_USDA=2.459
NC_035083.1	34574441	.	G	A	.	.	MAF_INRAE=20.253;MAF_USDA=21.176
NC_035083.1	34574599	.	A	T	.	.	MAF_USDA=2.459
NC_035083.1	34574600	.	T	C	.	.	MAF_INRAE=24.051;MAF_USDA=26.471
NC_035083.1	34574667	.	T	G	.	.	MAF_INRAE=21.667
NC_035083.1	34574760	.	C	T	.	.	MAF_INRAE=12.5;MAF_USDA=2.976
NC_035083.1	34574798	.	C	T	.	.	MAF_USDA=1.639
NC_035083.1	34574832	.	C	A	.	.	MAF_USDA=1.639
NC_035083.1	34574833	.	C	A	.	.	MAF_USDA=1.639
NC_035083.1	34574856	.	A	T	.	.	MAF_INRAE=26.667
NC_035083.1	34574858	.	A	T	.	.	MAF_INRAE=21.667
NC_035083.1	34574862	.	A	T	.	.	MAF_INRAE=21.667
NC_035083.1	34574879	.	T	G	.	.	MAF_INRAE=5.696;MAF_USDA=9.167
NC_035083.1	34575078	.	G	A	.	.	MAF_INRAE=5.263
NC_035083.1	34575293	.	T	C	.	.	MAF_USDA=31.25
NC_035083.1	34575296	.	T	A	.	.	MAF_USDA=29.167
NC_035083.1	34575311	.	C	G	.	.	MAF_USDA=34.118
NC_035083.1	34575315	.	T	C	.	.	MAF_USDA=35.294
NC_035083.1	34575331	.	G	T	.	.	MAF_INRAE=1.667
NC_035083.1	34575351	.	G	C	.	.	MAF_INRAE=1.667
NC_035083.1	34575356	.	C	T	.	.	MAF_INRAE=1.667
NC_035083.1	34575444	.	C	A	.	.	MAF_INRAE=11.667
NC_035083.1	34575464	.	T	C	.	.	MAF_INRAE=10.833
NC_035083.1	34575468	.	T	C	.	.	MAF_INRAE=10.833
NC_035083.1	34575490	.	T	A	.	.	MAF_INRAE=15.0
NC_035083.1	34575493	.	G	A	.	.	MAF_INRAE=15.833
NC_035083.1	34575503	.	C	G	.	.	MAF_INRAE=21.667
NC_035083.1	34575504	.	C	T	.	.	MAF_INRAE=21.667
NC_035083.1	34575507	.	T	G	.	.	MAF_INRAE=23.333
NC_035083.1	34575508	.	C	A	.	.	MAF_INRAE=22.5
NC_035083.1	34575527	.	C	A	.	.	MAF_INRAE=20.833
NC_035083.1	34575531	.	C	T	.	.	MAF_INRAE=20.833
NC_035083.1	34575536	.	G	A	.	.	MAF_INRAE=20.0
NC_035083.1	34575541	.	A	T	.	.	MAF_INRAE=18.333
NC_035083.1	34575543	.	T	A	.	.	MAF_INRAE=17.5
NC_035083.1	34575547	.	G	A	.	.	MAF_INRAE=13.333
NC_035083.1	34575555	.	A	G	.	.	MAF_INRAE=12.5
NC_035083.1	34575556	.	G	C	.	.	MAF_INRAE=11.392;MAF_USDA=13.529
NC_035083.1	34575564	.	A	T	.	.	MAF_INRAE=4.167
NC_035083.1	34575566	.	C	G	.	.	MAF_INRAE=4.167
NC_035083.1	34575567	.	A	T	.	.	MAF_INRAE=4.167
NC_035083.1	34575575	.	G	C	.	.	MAF_INRAE=2.5
NC_035083.1	34575658	.	G	A	.	.	MAF_USDA=1.639
NC_035083.1	34575879	.	A	G	.	.	MAF_INRAE=26.582;MAF_USDA=37.059
NC_035083.1	34575880	.	A	T	.	.	MAF_INRAE=20.0;MAF_USDA=35.882
NC_035083.1	34575915	.	T	C	.	.	MAF_INRAE=47.368;MAF_USDA=37.647
NC_035083.1	34575958	.	C	T	.	.	MAF_INRAE=4.43
NC_035083.1	34576210	.	C	G	.	.	MAF_INRAE=18.987;MAF_USDA=21.176
NC_035083.1	34576214	.	G	A	.	.	MAF_INRAE=4.43;MAF_USDA=5.882
NC_035083.1	34576334	.	G	T	.	.	MAF_INRAE=4.43;MAF_USDA=5.882
NC_035083.1	34576918	.	G	A	.	.	MAF_USDA=1.639
NC_035083.1	34576977	.	C	G	.	.	MAF_INRAE=10.526;MAF_USDA=1.639
NC_035083.1	34577001	.	A	T	.	.	MAF_USDA=4.167
NC_035083.1	34577067	.	G	T	.	.	MAF_INRAE=12.5;MAF_USDA=5.882
NC_035083.1	34577118	.	A	C	.	.	MAF_INRAE=4.43;MAF_USDA=10.588
NC_035083.1	34577140	.	C	A	.	.	MAF_USDA=4.167
NC_035083.1	34577273	.	G	A	.	.	MAF_USDA=5.738
NC_035083.1	34577357	.	T	A	.	.	MAF_USDA=4.918
NC_035083.1	34577372	.	T	C	.	.	MAF_INRAE=5.696
NC_035083.1	34577387	.	G	C	.	.	MAF_INRAE=10.526;MAF_USDA=1.639
NC_035083.1	34577450	.	C	G	.	.	MAF_USDA=2.459
NC_035083.1	34577458	.	A	C	.	.	MAF_USDA=5.738
NC_035083.1	34577679	.	T	C	.	.	MAF_USDA=6.557
NC_035083.1	34577863	.	G	T	.	.	MAF_INRAE=19.167;MAF_USDA=40.0
NC_035083.1	34577885	.	G	A	.	.	MAF_INRAE=2.5;MAF_USDA=5.882
NC_035083.1	34577974	.	T	G	.	.	MAF_USDA=4.098
NC_035083.1	34578293	.	C	T	.	.	MAF_INRAE=43.333;MAF_USDA=33.529
NC_035083.1	34578296	.	C	T	.	.	MAF_INRAE=43.333;MAF_USDA=32.353
NC_035083.1	34578312	.	C	A	.	.	MAF_USDA=4.098
NC_035083.1	34578396	.	A	C	.	.	MAF_USDA=3.529
NC_035083.1	34578431	.	T	A	.	.	MAF_INRAE=44.167;MAF_USDA=12.5
NC_035083.1	34578453	.	A	C	.	.	MAF_INRAE=2.5;MAF_USDA=4.706
NC_035083.1	34578457	.	A	C	.	.	MAF_INRAE=36.667;MAF_USDA=17.059
NC_035083.1	34578725	.	C	T	.	.	MAF_USDA=20.238
NC_035083.1	34578734	.	C	T	.	.	MAF_USDA=36.31
NC_035083.1	34578789	.	A	G	.	.	MAF_INRAE=44.167
NC_035083.1	34578946	.	T	G	.	.	MAF_USDA=3.279
NC_035083.1	34578979	.	G	A	.	.	MAF_INRAE=18.333;MAF_USDA=27.059
NC_035083.1	34578987	.	C	T	.	.	MAF_INRAE=12.5;MAF_USDA=4.167
NC_035083.1	34579009	.	T	A	.	.	MAF_USDA=2.459
NC_035083.1	34579028	.	C	G	.	.	MAF_INRAE=2.5;MAF_USDA=5.882
NC_035083.1	34579033	.	C	T	.	.	MAF_USDA=4.167
NC_035083.1	34579043	.	A	C	.	.	MAF_INRAE=36.667;MAF_USDA=30.588
NC_035083.1	34579117	.	G	A	.	.	MAF_INRAE=4.43;MAF_USDA=5.882
NC_035083.1	34579139	.	T	A	.	.	MAF_INRAE=24.051;MAF_USDA=38.824
NC_035083.1	34579166	.	A	C	.	.	MAF_INRAE=24.051;MAF_USDA=40.0
NC_035083.1	34579285	.	A	G	.	.	MAF_USDA=1.639
NC_035083.1	34579332	.	C	T	.	.	MAF_INRAE=23.418;MAF_USDA=20.833
NC_035083.1	34579398	.	T	A	.	.	MAF_USDA=1.639
NC_035083.1	34579528	.	G	C	.	.	MAF_USDA=4.918
NC_035083.1	34579589	.	C	A	.	.	MAF_INRAE=4.43;MAF_USDA=5.952
NC_035083.1	34579669	.	G	T	.	.	MAF_INRAE=35.443;MAF_USDA=20.588
NC_035083.1	34579731	.	A	T	.	.	MAF_INRAE=11.667;MAF_USDA=3.279
NC_035083.1	34579742	.	C	A	.	.	MAF_INRAE=4.43;MAF_USDA=5.882
NC_035083.1	34579801	.	G	A	.	.	MAF_USDA=5.738
NC_035083.1	34579838	.	T	C	.	.	MAF_USDA=1.639
NC_035083.1	34579877	.	C	A	.	.	MAF_USDA=4.918
NC_035083.1	34579898	.	T	A	.	.	MAF_INRAE=4.43;MAF_USDA=5.882
NC_035083.1	34579911	.	G	T	.	.	MAF_INRAE=41.139;MAF_USDA=37.059
NC_035083.1	34580009	.	C	T	.	.	MAF_USDA=2.083
NC_035083.1	34580014	.	T	A	.	.	MAF_USDA=20.588
NC_035083.1	34580148	.	C	T	.	.	MAF_USDA=1.639
NC_035083.1	34580301	.	G	A	.	.	MAF_INRAE=10.526
NC_035083.1	34580368	.	A	G	.	.	MAF_INRAE=35.443;MAF_USDA=30.0
NC_035083.1	34580418	.	C	G	.	.	MAF_INRAE=4.43;MAF_USDA=5.952
NC_035083.1	34580482	.	C	T	.	.	MAF_USDA=1.639
NC_035083.1	34580607	.	C	T	.	.	MAF_INRAE=24.051;MAF_USDA=42.941
NC_035083.1	34580613	.	G	A	.	.	MAF_INRAE=5.696
NC_035083.1	34580660	.	C	A	.	.	MAF_INRAE=24.051;MAF_USDA=41.176
NC_035083.1	34580668	.	C	T	.	.	MAF_USDA=4.918
NC_035083.1	34580697	.	A	C	.	.	MAF_INRAE=15.19;MAF_USDA=3.279
NC_035083.1	34580783	.	T	C	.	.	MAF_INRAE=35.443;MAF_USDA=31.176
NC_035083.1	34580813	.	C	T	.	.	MAF_USDA=1.639
NC_035083.1	34580815	.	G	A	.	.	MAF_INRAE=4.43;MAF_USDA=4.706
NC_035083.1	34580996	.	G	A	.	.	MAF_INRAE=4.43;MAF_USDA=6.024
NC_035083.1	34581023	.	C	A	.	.	MAF_USDA=7.5
NC_035083.1	34581041	.	T	G	.	.	MAF_INRAE=35.443;MAF_USDA=29.762
NC_035083.1	34581054	.	G	A	.	.	MAF_INRAE=34.81;MAF_USDA=23.81
NC_035083.1	34581067	.	G	T	.	.	MAF_INRAE=4.43;MAF_USDA=8.333
NC_035083.1	34581104	.	C	A	.	.	MAF_USDA=4.118
NC_035083.1	34581119	.	C	G	.	.	MAF_USDA=1.639
NC_035083.1	34581129	.	G	A	.	.	MAF_USDA=4.167
NC_035083.1	34581191	.	A	T	.	.	MAF_INRAE=3.333
NC_035083.1	34581192	.	T	G	.	.	MAF_INRAE=3.333
NC_035083.1	34581199	.	C	T	.	.	MAF_INRAE=4.167
NC_035083.1	34581201	.	T	G	.	.	MAF_INRAE=4.167
NC_035083.1	34581202	.	G	A	.	.	MAF_INRAE=4.167
NC_035083.1	34581204	.	C	T	.	.	MAF_INRAE=4.167
NC_035083.1	34581230	.	C	T	.	.	MAF_INRAE=10.0
NC_035083.1	34581236	.	T	C	.	.	MAF_INRAE=10.0
NC_035083.1	34581240	.	G	T	.	.	MAF_INRAE=10.0;MAF_USDA=14.583
NC_035083.1	34581249	.	A	G	.	.	MAF_INRAE=10.833
NC_035083.1	34581252	.	G	T	.	.	MAF_INRAE=12.5
NC_035083.1	34581256	.	A	G	.	.	MAF_INRAE=12.5
NC_035083.1	34581295	.	C	G	.	.	MAF_INRAE=10.833;MAF_USDA=13.934
NC_035083.1	34581297	.	T	A	.	.	MAF_INRAE=10.833;MAF_USDA=12.295
NC_035083.1	34581300	.	T	C	.	.	MAF_INRAE=10.0;MAF_USDA=13.934
NC_035083.1	34581306	.	A	C	.	.	MAF_INRAE=10.0;MAF_USDA=14.754
NC_035083.1	34581319	.	C	T	.	.	MAF_INRAE=11.667;MAF_USDA=15.294
NC_035083.1	34581343	.	C	T	.	.	MAF_INRAE=9.167
NC_035083.1	34581346	.	A	G	.	.	MAF_INRAE=30.833;MAF_USDA=27.083
NC_035083.1	34581358	.	C	T	.	.	MAF_INRAE=10.0
NC_035083.1	34581366	.	T	G	.	.	MAF_INRAE=9.167;MAF_USDA=13.934
NC_035083.1	34581369	.	C	T	.	.	MAF_INRAE=8.333;MAF_USDA=13.934
NC_035083.1	34581390	.	G	A	.	.	MAF_USDA=12.295
NC_035083.1	34581435	.	C	T	.	.	MAF_USDA=5.738
NC_035083.1	34581495	.	T	G	.	.	MAF_INRAE=15.19
NC_035083.1	34581535	.	T	C	.	.	MAF_INRAE=1.667
NC_035083.1	34581536	.	G	C	.	.	MAF_INRAE=1.667
NC_035083.1	34581542	.	T	C	.	.	MAF_INRAE=1.667
NC_035083.1	34581545	.	C	T	.	.	MAF_INRAE=2.5
NC_035083.1	34581553	.	A	T	.	.	MAF_USDA=42.941
NC_035083.1	34581569	.	C	A	.	.	MAF_INRAE=2.5
NC_035083.1	34581578	.	C	T	.	.	MAF_INRAE=3.333
NC_035083.1	34581581	.	A	G	.	.	MAF_INRAE=3.333
NC_035083.1	34581599	.	T	G	.	.	MAF_INRAE=4.167
NC_035083.1	34581604	.	C	A	.	.	MAF_INRAE=22.5;MAF_USDA=41.176
NC_035083.1	34581605	.	C	A	.	.	MAF_INRAE=4.167
NC_035083.1	34581608	.	C	T	.	.	MAF_INRAE=4.167
NC_035083.1	34581622	.	G	A	.	.	MAF_USDA=8.235
NC_035083.1	34581629	.	G	A	.	.	MAF_INRAE=7.5
NC_035083.1	34581631	.	T	C	.	.	MAF_INRAE=7.5
NC_035083.1	34581662	.	T	G	.	.	MAF_INRAE=34.177;MAF_USDA=20.588
NC_035083.1	34581669	.	G	T	.	.	MAF_INRAE=4.167
NC_035083.1	34581670	.	C	T	.	.	MAF_INRAE=3.333;MAF_USDA=4.918
NC_035083.1	34581671	.	A	G	.	.	MAF_INRAE=3.333;MAF_USDA=6.557
NC_035083.1	34581723	.	C	T	.	.	MAF_INRAE=3.797;MAF_USDA=6.471
NC_035083.1	34581765	.	A	G	.	.	MAF_USDA=9.016
NC_035083.1	34581774	.	G	T	.	.	MAF_USDA=13.115
NC_035083.1	34581775	.	C	T	.	.	MAF_USDA=9.836
NC_035083.1	34581781	.	T	C	.	.	MAF_USDA=19.672
NC_035083.1	34581790	.	G	C	.	.	MAF_USDA=16.393
NC_035083.1	34581793	.	C	T	.	.	MAF_USDA=18.852
NC_035083.1	34581798	.	A	C	.	.	MAF_INRAE=1.667
NC_035083.1	34581800	.	G	A	.	.	MAF_INRAE=24.051;MAF_USDA=20.833
NC_035083.1	34581805	.	T	C	.	.	MAF_INRAE=2.5
NC_035083.1	34581814	.	A	C	.	.	MAF_INRAE=2.5
NC_035083.1	34581822	.	T	C	.	.	MAF_INRAE=2.5;MAF_USDA=3.279
NC_035083.1	34581848	.	C	T	.	.	MAF_USDA=4.167
NC_035083.1	34581887	.	G	T	.	.	MAF_USDA=10.417
NC_035083.1	34581890	.	T	C	.	.	MAF_USDA=24.59
NC_035083.1	34581905	.	A	T	.	.	MAF_USDA=15.882
NC_035083.1	34581915	.	T	G	.	.	MAF_USDA=15.294
NC_035083.1	34581918	.	C	G	.	.	MAF_USDA=1.639
NC_035083.1	34581925	.	C	T	.	.	MAF_USDA=21.765
NC_035083.1	34581948	.	G	A	.	.	MAF_USDA=15.882
NC_035083.1	34581990	.	A	G	.	.	MAF_USDA=9.016
NC_035083.1	34582007	.	T	C	.	.	MAF_USDA=14.754
NC_035083.1	34582008	.	C	T	.	.	MAF_USDA=14.754
NC_035083.1	34582036	.	T	C	.	.	MAF_INRAE=34.81;MAF_USDA=30.0
NC_035083.1	34582162	.	T	G	.	.	MAF_USDA=5.738
NC_035083.1	34582197	.	C	T	.	.	MAF_INRAE=4.43;MAF_USDA=5.952
NC_035083.1	34582269	.	C	A	.	.	MAF_USDA=4.098
NC_035083.1	34582308	.	G	A	.	.	MAF_INRAE=35.443;MAF_USDA=20.0
NC_035083.1	34582417	.	G	A	.	.	MAF_USDA=6.627
NC_035083.1	34582449	.	G	T	.	.	MAF_INRAE=16.667;MAF_USDA=3.39
NC_035083.1	34582530	.	G	A	.	.	MAF_INRAE=16.667;MAF_USDA=39.157
NC_035083.1	34582588	.	G	T	.	.	MAF_INRAE=41.667;MAF_USDA=41.667
NC_035083.1	34582602	.	G	A	.	.	MAF_USDA=1.695
NC_035083.1	34582610	.	A	G	.	.	MAF_INRAE=18.333;MAF_USDA=44.578
NC_035083.1	34582655	.	T	C	.	.	MAF_USDA=4.237
NC_035083.1	34582766	.	T	C	.	.	MAF_INRAE=18.333;MAF_USDA=44.578
NC_035083.1	34582916	.	C	T	.	.	MAF_USDA=20.588
NC_035083.1	34582931	.	T	G	.	.	MAF_USDA=1.639
NC_035083.1	34582949	.	G	T	.	.	MAF_USDA=9.836
NC_035083.1	34582987	.	T	G	.	.	MAF_INRAE=41.667;MAF_USDA=19.643
NC_035083.1	34582990	.	A	T	.	.	MAF_USDA=5.833
NC_035083.1	34583007	.	A	C	.	.	MAF_INRAE=41.667;MAF_USDA=21.084
NC_035083.1	34583015	.	G	A	.	.	MAF_INRAE=1.667;MAF_USDA=4.167
NC_035083.1	34583022	.	T	C	.	.	MAF_INRAE=39.167;MAF_USDA=33.133
NC_035083.1	34583057	.	G	A	.	.	MAF_INRAE=3.333
NC_035083.1	34583089	.	A	T	.	.	MAF_USDA=1.639
NC_035083.1	34583120	.	T	C	.	.	MAF_INRAE=7.5
NC_035083.1	34583122	.	C	G	.	.	MAF_INRAE=7.5
NC_035083.1	34583131	.	G	A	.	.	MAF_INRAE=7.5
NC_035083.1	34583137	.	G	A	.	.	MAF_USDA=2.459
NC_035083.1	34583145	.	C	T	.	.	MAF_INRAE=7.5
NC_035083.1	34583156	.	C	A	.	.	MAF_USDA=3.279
NC_035083.1	34583186	.	T	C	.	.	MAF_INRAE=3.333
NC_035083.1	34583222	.	A	T	.	.	MAF_USDA=5.738
NC_035083.1	34583225	.	C	T	.	.	MAF_INRAE=4.167
NC_035083.1	34583227	.	A	G	.	.	MAF_USDA=6.557
NC_035083.1	34583232	.	A	T	.	.	MAF_USDA=1.639
NC_035083.1	34583234	.	C	T	.	.	MAF_INRAE=1.667
NC_035083.1	34583235	.	G	A	.	.	MAF_USDA=2.459
NC_035083.1	34583322	.	A	G	.	.	MAF_INRAE=2.5
NC_035083.1	34583331	.	A	C	.	.	MAF_INRAE=29.747;MAF_USDA=49.412
NC_035083.1	34583338	.	T	C	.	.	MAF_INRAE=3.333
NC_035083.1	34583341	.	C	T	.	.	MAF_INRAE=3.333;MAF_USDA=4.098
NC_035083.1	34583354	.	A	G	.	.	MAF_INRAE=36.076;MAF_USDA=29.412
NC_035083.1	34583382	.	G	A	.	.	MAF_INRAE=6.667
NC_035083.1	34583417	.	A	T	.	.	MAF_INRAE=15.833
NC_035083.1	34583421	.	G	T	.	.	MAF_INRAE=15.833
NC_035083.1	34583426	.	G	A	.	.	MAF_INRAE=35.0;MAF_USDA=50.0
NC_035083.1	34583446	.	C	A	.	.	MAF_INRAE=10.833
NC_035083.1	34583462	.	G	A	.	.	MAF_INRAE=1.667
NC_035083.1	34583474	.	A	T	.	.	MAF_INRAE=3.333
NC_035083.1	34583496	.	G	A	.	.	MAF_INRAE=4.167
NC_035083.1	34583505	.	C	T	.	.	MAF_INRAE=2.5
NC_035083.1	34583506	.	A	T	.	.	MAF_INRAE=19.167;MAF_USDA=20.833
NC_035083.1	34583532	.	C	T	.	.	MAF_INRAE=2.5
NC_035083.1	34583546	.	G	A	.	.	MAF_INRAE=19.167
NC_035083.1	34583547	.	C	T	.	.	MAF_INRAE=19.167;MAF_USDA=36.471
NC_035083.1	34583676	.	G	A	.	.	MAF_USDA=4.098
NC_035083.1	34583789	.	G	A	.	.	MAF_INRAE=24.684;MAF_USDA=42.941
NC_035083.1	34583812	.	G	A	.	.	MAF_USDA=4.098
NC_035083.1	34583818	.	G	A	.	.	MAF_INRAE=5.263;MAF_USDA=1.639
NC_035083.1	34583940	.	C	T	.	.	MAF_INRAE=15.823;MAF_USDA=30.328
NC_035083.1	34583961	.	T	C	.	.	MAF_INRAE=28.481;MAF_USDA=48.824
NC_035083.1	34583966	.	T	A	.	.	MAF_INRAE=36.076;MAF_USDA=20.588
NC_035083.1	34584037	.	C	T	.	.	MAF_INRAE=4.43;MAF_USDA=5.882
NC_035083.1	34584153	.	G	A	.	.	MAF_INRAE=4.43;MAF_USDA=5.294
NC_035083.1	34584189	.	C	T	.	.	MAF_USDA=8.197
NC_035083.1	34584193	.	G	T	.	.	MAF_USDA=4.918
NC_035083.1	34584227	.	G	C	.	.	MAF_INRAE=1.667;MAF_USDA=5.294
NC_035083.1	34584289	.	G	A	.	.	MAF_INRAE=5.063
NC_035083.1	34584308	.	G	A	.	.	MAF_USDA=5.738
NC_035083.1	34584336	.	G	A	.	.	MAF_INRAE=4.43;MAF_USDA=8.333
NC_035083.1	34584373	.	T	G	.	.	MAF_INRAE=28.481;MAF_USDA=41.176
NC_035083.1	34584375	.	C	T	.	.	MAF_USDA=9.016
NC_035083.1	34584381	.	C	T	.	.	MAF_INRAE=7.595;MAF_USDA=11.765
NC_035083.1	34584448	.	T	C	.	.	MAF_USDA=3.279
NC_035083.1	34584546	.	C	T	.	.	MAF_INRAE=15.19;MAF_USDA=4.098
NC_035083.1	34584561	.	C	A	.	.	MAF_INRAE=35.443;MAF_USDA=20.588
NC_035083.1	34584563	.	G	C	.	.	MAF_INRAE=4.43;MAF_USDA=5.294
NC_035083.1	34584565	.	T	C	.	.	MAF_INRAE=2.5;MAF_USDA=5.294
NC_035083.1	34584568	.	G	T	.	.	MAF_INRAE=2.5;MAF_USDA=5.294
NC_035083.1	34584674	.	A	T	.	.	MAF_INRAE=2.5;MAF_USDA=4.918
NC_035083.1	34584744	.	G	A	.	.	MAF_INRAE=4.43;MAF_USDA=5.294
NC_035083.1	34584792	.	C	A	.	.	MAF_USDA=6.471
NC_035083.1	34584958	.	T	C	.	.	MAF_INRAE=31.579;MAF_USDA=20.833
NC_035083.1	34585001	.	T	C	.	.	MAF_INRAE=6.329
NC_035083.1	34585003	.	G	A	.	.	MAF_INRAE=36.076;MAF_USDA=21.176
NC_035083.1	34585247	.	C	A	.	.	MAF_INRAE=6.962;MAF_USDA=11.765
NC_035083.1	34585283	.	T	C	.	.	MAF_USDA=7.647
NC_035083.1	34585383	.	C	A	.	.	MAF_INRAE=21.519;MAF_USDA=42.941
NC_035083.1	34585386	.	T	G	.	.	MAF_USDA=5.738
NC_035083.1	34585477	.	G	A	.	.	MAF_INRAE=34.81;MAF_USDA=30.0
NC_035083.1	34585557	.	T	A	.	.	MAF_INRAE=15.19;MAF_USDA=30.328
NC_035083.1	34585598	.	T	A	.	.	MAF_INRAE=2.5;MAF_USDA=2.459
NC_035083.1	34585798	.	A	T	.	.	MAF_USDA=44.118
NC_035083.1	34585829	.	T	G	.	.	MAF_INRAE=10.526;MAF_USDA=1.667
NC_035083.1	34585831	.	T	A	.	.	MAF_INRAE=39.873;MAF_USDA=33.333
NC_035083.1	34585834	.	G	A	.	.	MAF_INRAE=40.0;MAF_USDA=25.595
NC_035083.1	34585919	.	T	G	.	.	MAF_INRAE=1.667;MAF_USDA=5.882
NC_035083.1	34586057	.	G	T	.	.	MAF_USDA=4.098
NC_035083.1	34586337	.	C	A	.	.	MAF_INRAE=49.167
NC_035083.1	34586352	.	A	G	.	.	MAF_INRAE=2.5
NC_035083.1	34586447	.	A	T	.	.	MAF_INRAE=45.0
NC_035083.1	34586488	.	T	C	.	.	MAF_INRAE=4.167
NC_035083.1	34586513	.	T	G	.	.	MAF_INRAE=5.063
NC_035083.1	34586527	.	A	G	.	.	MAF_INRAE=25.0;MAF_USDA=10.417
NC_035083.1	34586534	.	A	T	.	.	MAF_INRAE=15.833
NC_035083.1	34586723	.	C	T	.	.	MAF_INRAE=40.0
NC_035083.1	34586740	.	A	G	.	.	MAF_INRAE=12.5;MAF_USDA=20.833
NC_035083.1	34586792	.	G	A	.	.	MAF_INRAE=3.797;MAF_USDA=5.882
NC_035083.1	34586796	.	G	A	.	.	MAF_USDA=4.098
NC_035083.1	34586856	.	C	T	.	.	MAF_INRAE=7.595;MAF_USDA=4.706
NC_035083.1	34586887	.	G	A	.	.	MAF_USDA=1.639
NC_035083.1	34587041	.	G	T	.	.	MAF_USDA=2.459
NC_035083.1	34587065	.	A	T	.	.	MAF_INRAE=40.833
NC_035083.1	34587118	.	T	A	.	.	MAF_INRAE=39.167;MAF_USDA=41.667
NC_035083.1	34587124	.	A	C	.	.	MAF_USDA=1.639
NC_035083.1	34587207	.	C	T	.	.	MAF_USDA=10.656
NC_035083.1	34587379	.	T	A	.	.	MAF_USDA=4.098
NC_035083.1	34587383	.	T	A	.	.	MAF_USDA=6.557
NC_035083.1	34587385	.	T	G	.	.	MAF_INRAE=36.076;MAF_USDA=30.588
NC_035083.1	34587389	.	G	A	.	.	MAF_USDA=4.918
NC_035083.1	34587601	.	C	T	.	.	MAF_INRAE=24.051;MAF_USDA=42.941
NC_035083.1	34587693	.	G	T	.	.	MAF_USDA=4.918
NC_035083.1	34587757	.	G	T	.	.	MAF_INRAE=7.595;MAF_USDA=14.118
NC_035083.1	34587799	.	C	T	.	.	MAF_INRAE=5.696
NC_035083.1	34587837	.	C	A	.	.	MAF_INRAE=1.667;MAF_USDA=4.167
NC_035083.1	34587906	.	C	T	.	.	MAF_INRAE=28.481;MAF_USDA=50.0
NC_035083.1	34588065	.	G	A	.	.	MAF_USDA=2.459
NC_035083.1	34588066	.	G	A	.	.	MAF_USDA=2.459
NC_035083.1	34588224	.	T	A	.	.	MAF_INRAE=27.215;MAF_USDA=48.824
NC_035083.1	34588457	.	G	A	.	.	MAF_INRAE=4.43;MAF_USDA=8.333
NC_035083.1	34588536	.	T	A	.	.	MAF_USDA=4.918
NC_035083.1	34588735	.	G	A	.	.	MAF_USDA=3.279
NC_035083.1	34588757	.	G	T	.	.	MAF_USDA=2.459
NC_035083.1	34588786	.	A	G	.	.	MAF_USDA=32.738
NC_035083.1	34588915	.	G	T	.	.	MAF_USDA=2.459
NC_035083.1	34588916	.	C	T	.	.	MAF_INRAE=31.579;MAF_USDA=41.176
NC_035083.1	34588987	.	A	T	.	.	MAF_USDA=4.167
NC_035083.1	34589012	.	T	A	.	.	MAF_USDA=1.639
NC_035083.1	34589124	.	A	C	.	.	MAF_INRAE=4.43;MAF_USDA=5.294
NC_035083.1	34589183	.	G	A	.	.	MAF_USDA=12.5
NC_035083.1	34589211	.	G	A	.	.	MAF_USDA=3.529
NC_035083.1	34589253	.	C	T	.	.	MAF_INRAE=6.329;MAF_USDA=9.016
NC_035083.1	34589486	.	A	C	.	.	MAF_USDA=3.279
NC_035083.1	34589522	.	C	T	.	.	MAF_INRAE=10.526;MAF_USDA=5.952
NC_035083.1	34589657	.	T	G	.	.	MAF_INRAE=26.316;MAF_USDA=20.0
NC_035083.1	34589727	.	G	A	.	.	MAF_INRAE=26.316;MAF_USDA=14.167
NC_035083.1	34589786	.	C	A	.	.	MAF_USDA=8.333
NC_035083.1	34589891	.	C	T	.	.	MAF_INRAE=31.579;MAF_USDA=38.824
NC_035083.1	34589998	.	C	T	.	.	MAF_USDA=2.459
NC_035083.1	34589999	.	G	C	.	.	MAF_INRAE=15.789;MAF_USDA=3.529
NC_035083.1	34590011	.	A	T	.	.	MAF_USDA=1.667
NC_035083.1	34590133	.	G	A	.	.	MAF_USDA=2.459
NC_035083.1	34591519	.	A	G	.	.	MAF_INRAE=5.263;MAF_USDA=13.415
NC_035083.1	34591536	.	A	G	.	.	MAF_USDA=6.024
NC_035083.1	34591562	.	A	G	.	.	MAF_USDA=2.5
NC_035083.1	34591593	.	C	T	.	.	MAF_USDA=5.0
NC_035083.1	34591603	.	A	T	.	.	MAF_USDA=1.667
NC_035083.1	34591752	.	T	G	.	.	MAF_INRAE=6.329;MAF_USDA=5.738
NC_035083.1	34591842	.	A	G	.	.	MAF_INRAE=4.43;MAF_USDA=18.824
NC_035083.1	34591847	.	G	A	.	.	MAF_INRAE=34.81;MAF_USDA=21.765
NC_035083.1	34591887	.	C	T	.	.	MAF_INRAE=15.19;MAF_USDA=21.176
NC_035083.1	34591935	.	T	G	.	.	MAF_INRAE=8.333
NC_035083.1	34591966	.	A	T	.	.	MAF_INRAE=28.333
NC_035083.1	34591967	.	A	T	.	.	MAF_INRAE=6.329
NC_035083.1	34591969	.	A	T	.	.	MAF_INRAE=11.667;MAF_USDA=4.167
NC_035083.1	34591976	.	A	G	.	.	MAF_USDA=10.417
NC_035083.1	34591993	.	G	C	.	.	MAF_INRAE=5.696;MAF_USDA=4.167
NC_035083.1	34591996	.	T	A	.	.	MAF_USDA=3.279
NC_035083.1	34592006	.	T	C	.	.	MAF_USDA=1.639
NC_035083.1	34592071	.	G	A	.	.	MAF_USDA=2.459
NC_035083.1	34592118	.	G	T	.	.	MAF_INRAE=4.43;MAF_USDA=17.647
NC_035083.1	34592262	.	C	A	.	.	MAF_USDA=3.279
NC_035083.1	34592346	.	G	A	.	.	MAF_INRAE=8.228;MAF_USDA=5.882
NC_035083.1	34592537	.	A	C	.	.	MAF_INRAE=12.025;MAF_USDA=27.647
NC_035083.1	34592612	.	T	C	.	.	MAF_INRAE=3.797;MAF_USDA=19.643
NC_035083.1	34592680	.	T	G	.	.	MAF_INRAE=4.43;MAF_USDA=5.882
NC_035083.1	34592716	.	G	T	.	.	MAF_USDA=2.459
NC_035083.1	34592827	.	G	T	.	.	MAF_USDA=2.941
NC_035083.1	34592830	.	T	C	.	.	MAF_USDA=9.016
NC_035083.1	34592849	.	T	C	.	.	MAF_INRAE=36.076;MAF_USDA=21.765
NC_035083.1	34592859	.	G	A	.	.	MAF_INRAE=21.667;MAF_USDA=1.639
NC_035083.1	34593024	.	C	T	.	.	MAF_USDA=4.098
NC_035083.1	34593061	.	A	G	.	.	MAF_USDA=14.754
NC_035083.1	34593104	.	G	C	.	.	MAF_INRAE=35.443;MAF_USDA=21.765
NC_035083.1	34593109	.	G	T	.	.	MAF_INRAE=35.443;MAF_USDA=21.765
NC_035083.1	34593112	.	T	A	.	.	MAF_INRAE=12.658;MAF_USDA=28.235
NC_035083.1	34593147	.	T	C	.	.	MAF_INRAE=15.823;MAF_USDA=5.294
NC_035083.1	34593325	.	G	C	.	.	MAF_USDA=12.941
NC_035083.1	34593483	.	A	T	.	.	MAF_USDA=10.656
NC_035083.1	34593537	.	C	T	.	.	MAF_USDA=1.639
NC_035083.1	34593549	.	C	T	.	.	MAF_USDA=3.279
NC_035083.1	34593553	.	C	T	.	.	MAF_INRAE=6.329;MAF_USDA=3.279
NC_035083.1	34593660	.	A	G	.	.	MAF_INRAE=4.43;MAF_USDA=18.033
NC_035083.1	34593886	.	A	C	.	.	MAF_INRAE=4.43;MAF_USDA=18.824
NC_035083.1	34593985	.	A	G	.	.	MAF_INRAE=3.797;MAF_USDA=5.882
NC_035083.1	34594147	.	G	T	.	.	MAF_USDA=2.459
NC_035083.1	34594273	.	C	A	.	.	MAF_USDA=8.333
NC_035083.1	34594417	.	G	A	.	.	MAF_USDA=3.279
NC_035083.1	34594449	.	C	T	.	.	MAF_USDA=1.639
NC_035083.1	34594471	.	G	T	.	.	MAF_USDA=3.529
NC_035083.1	34594757	.	T	C	.	.	MAF_USDA=13.043
NC_035083.1	34595186	.	G	T	.	.	MAF_USDA=8.333
NC_035083.1	34595323	.	T	C	.	.	MAF_USDA=9.016
NC_035083.1	34595420	.	G	C	.	.	MAF_USDA=5.294
NC_035083.1	34595466	.	A	T	.	.	MAF_USDA=4.167
NC_035083.1	34595609	.	G	A	.	.	MAF_USDA=7.377
NC_035083.1	34595613	.	T	C	.	.	MAF_USDA=1.639
NC_035083.1	34595627	.	A	G	.	.	MAF_INRAE=15.823;MAF_USDA=17.059
NC_035083.1	34595714	.	A	T	.	.	MAF_INRAE=4.43;MAF_USDA=5.294
NC_035083.1	34595811	.	A	T	.	.	MAF_INRAE=15.823;MAF_USDA=15.882
NC_035083.1	34595813	.	G	A	.	.	MAF_INRAE=19.62;MAF_USDA=16.471
NC_035083.1	34595838	.	C	A	.	.	MAF_INRAE=4.43;MAF_USDA=11.765
NC_035083.1	34595863	.	C	G	.	.	MAF_INRAE=15.823;MAF_USDA=16.471
NC_035083.1	34595867	.	C	T	.	.	MAF_INRAE=10.833;MAF_USDA=3.279
NC_035083.1	34595902	.	G	A	.	.	MAF_INRAE=39.873;MAF_USDA=44.118
NC_035083.1	34595932	.	G	C	.	.	MAF_USDA=3.279
NC_035083.1	34595941	.	T	C	.	.	MAF_USDA=7.059
NC_035083.1	34595962	.	C	A	.	.	MAF_INRAE=19.62;MAF_USDA=7.647
NC_035083.1	34595992	.	A	G	.	.	MAF_INRAE=19.62;MAF_USDA=7.647
NC_035083.1	34596044	.	C	A	.	.	MAF_USDA=8.333
NC_035083.1	34596110	.	C	T	.	.	MAF_INRAE=4.43;MAF_USDA=5.294
NC_035083.1	34596202	.	T	C	.	.	MAF_INRAE=18.987;MAF_USDA=12.941
NC_035083.1	34596288	.	G	A	.	.	MAF_INRAE=4.43;MAF_USDA=5.882
NC_035083.1	34596304	.	C	T	.	.	MAF_INRAE=37.975;MAF_USDA=49.412
NC_035083.1	34596369	.	C	A	.	.	MAF_USDA=2.459
NC_035083.1	34596401	.	TACACCAAGGGAATTATTTT	TACACCAAGGGAATTATTTC	.	.	MAF_USDA=10.417
NC_035083.1	34596475	.	A	C	.	.	MAF_INRAE=19.62;MAF_USDA=7.647
NC_035083.1	34596549	.	A	G	.	.	MAF_INRAE=4.43;MAF_USDA=5.882
NC_035083.1	34596585	.	T	G	.	.	MAF_USDA=20.833
NC_035083.1	34596670	.	G	A	.	.	MAF_INRAE=32.911;MAF_USDA=33.529
NC_035083.1	34596672	.	G	A	.	.	MAF_INRAE=39.167;MAF_USDA=32.941
NC_035083.1	34596808	.	T	C	.	.	MAF_USDA=3.279
NC_035083.1	34596813	.	C	T	.	.	MAF_INRAE=10.127;MAF_USDA=35.294
NC_035083.1	34596823	.	T	A	.	.	MAF_INRAE=35.443;MAF_USDA=25.882
NC_035083.1	34596828	.	A	G	.	.	MAF_INRAE=35.443;MAF_USDA=27.647
NC_035083.1	34596833	.	A	T	.	.	MAF_INRAE=35.443;MAF_USDA=27.059
NC_035083.1	34596836	.	T	C	.	.	MAF_INRAE=36.667;MAF_USDA=28.235
NC_035083.1	34596841	.	T	A	.	.	MAF_INRAE=19.62;MAF_USDA=7.059
NC_035083.1	34596846	.	A	G	.	.	MAF_INRAE=35.443;MAF_USDA=26.471
NC_035083.1	34596861	.	C	T	.	.	MAF_INRAE=45.57;MAF_USDA=36.471
NC_035083.1	34596867	.	A	G	.	.	MAF_INRAE=45.57;MAF_USDA=43.529
NC_035083.1	34596878	.	T	A	.	.	MAF_INRAE=35.443;MAF_USDA=26.471
NC_035083.1	34597022	.	G	A	.	.	MAF_USDA=11.765
NC_035083.1	34597107	.	G	C	.	.	MAF_INRAE=18.354;MAF_USDA=43.529
NC_035083.1	34597116	.	T	A	.	.	MAF_INRAE=18.354;MAF_USDA=43.529
NC_035083.1	34597150	.	A	T	.	.	MAF_INRAE=5.263;MAF_USDA=10.588
NC_035083.1	34597241	.	C	T	.	.	MAF_INRAE=41.139;MAF_USDA=21.765
NC_035083.1	34597257	.	A	T	.	.	MAF_INRAE=11.667;MAF_USDA=14.754
NC_035083.1	34597297	.	C	T	.	.	MAF_INRAE=19.62;MAF_USDA=5.882
NC_035083.1	34597347	.	C	T	.	.	MAF_USDA=12.353
NC_035083.1	34597362	.	A	G	.	.	MAF_INRAE=34.81;MAF_USDA=18.235
NC_035083.1	34597404	.	G	A	.	.	MAF_INRAE=8.228;MAF_USDA=5.294
NC_035083.1	34597413	.	A	C	.	.	MAF_INRAE=35.443;MAF_USDA=18.824
NC_035083.1	34597422	.	T	G	.	.	MAF_INRAE=35.443;MAF_USDA=18.235
NC_035083.1	34597430	.	C	A	.	.	MAF_USDA=2.459
NC_035083.1	34597443	.	T	C	.	.	MAF_INRAE=34.81;MAF_USDA=17.647
NC_035083.1	34597470	.	A	T	.	.	MAF_INRAE=13.924;MAF_USDA=22.941
NC_035083.1	34597496	.	A	G	.	.	MAF_INRAE=23.418;MAF_USDA=47.619
NC_035083.1	34597502	.	A	G	.	.	MAF_INRAE=35.443;MAF_USDA=34.118
NC_035083.1	34597507	.	T	A	.	.	MAF_USDA=1.639
NC_035083.1	34597554	.	G	A	.	.	MAF_INRAE=49.367;MAF_USDA=40.0
NC_035083.1	34597559	.	C	A	.	.	MAF_USDA=1.639
NC_035083.1	34597579	.	C	A	.	.	MAF_INRAE=41.772;MAF_USDA=21.765
NC_035083.1	34597587	.	A	T	.	.	MAF_INRAE=5.263;MAF_USDA=9.836
NC_035083.1	34597606	.	A	C	.	.	MAF_INRAE=35.443;MAF_USDA=18.824
NC_035083.1	34597672	.	A	T	.	.	MAF_USDA=11.765
NC_035083.1	34597674	.	A	G	.	.	MAF_USDA=1.639
NC_035083.1	34597687	.	C	T	.	.	MAF_INRAE=34.81;MAF_USDA=18.824
NC_035083.1	34597715	.	G	T	.	.	MAF_USDA=33.529
NC_035083.1	34597737	.	C	A	.	.	MAF_USDA=38.824
NC_035083.1	34597753	.	T	G	.	.	MAF_USDA=41.765
NC_035083.1	34597770	.	T	A	.	.	MAF_USDA=10.417
NC_035083.1	34597771	.	C	G	.	.	MAF_USDA=10.417
NC_035083.1	34597911	.	T	G	.	.	MAF_INRAE=13.333;MAF_USDA=16.393
NC_035083.1	34597928	.	C	A	.	.	MAF_USDA=8.235
NC_035083.1	34597937	.	T	G	.	.	MAF_INRAE=4.43;MAF_USDA=5.882
NC_035083.1	34597942	.	ATTTAT	ATTTAA	.	.	MAF_USDA=8.333
NC_035083.1	34597947	.	T	A	.	.	MAF_INRAE=47.368;MAF_USDA=27.049
NC_035083.1	34598002	.	T	C	.	.	MAF_INRAE=18.987;MAF_USDA=6.471
NC_035083.1	34598025	.	G	A	.	.	MAF_USDA=3.529
NC_035083.1	34598100	.	A	G	.	.	MAF_INRAE=5.263;MAF_USDA=8.197
NC_035083.1	34598109	.	G	A	.	.	MAF_USDA=4.706
NC_035083.1	34598337	.	T	G	.	.	MAF_USDA=2.941
NC_035083.1	34598363	.	A	T	.	.	MAF_INRAE=10.127
NC_035083.1	34598400	.	A	T	.	.	MAF_INRAE=32.278;MAF_USDA=46.721
NC_035083.1	34598413	.	T	G	.	.	MAF_INRAE=11.667;MAF_USDA=3.279
NC_035083.1	34598444	.	G	A	.	.	MAF_USDA=1.639
NC_035083.1	34598513	.	T	C	.	.	MAF_INRAE=12.5;MAF_USDA=4.706
NC_035083.1	34598543	.	C	A	.	.	MAF_INRAE=7.595;MAF_USDA=5.882
NC_035083.1	34598723	.	A	G	.	.	MAF_USDA=5.833
NC_035083.1	34598856	.	AAAAATATATAAAATATATA	AAAAATATATAAAATATATT	.	.	MAF_USDA=25.0
NC_035083.1	34598882	.	T	A	.	.	MAF_INRAE=5.696
NC_035083.1	34598982	.	G	T	.	.	MAF_INRAE=10.0;MAF_USDA=2.542
NC_035083.1	34598989	.	C	G	.	.	MAF_USDA=1.695
NC_035083.1	34599018	.	G	A	.	.	MAF_USDA=5.932
NC_035083.1	34599070	.	T	G	.	.	MAF_INRAE=18.354;MAF_USDA=22.353
NC_035083.1	34599108	.	G	A	.	.	MAF_INRAE=15.0;MAF_USDA=3.279
NC_035083.1	34599211	.	C	T	.	.	MAF_USDA=3.279
NC_035083.1	34599293	.	A	T	.	.	MAF_USDA=2.459
NC_035083.1	34600436	.	A	G	.	.	MAF_INRAE=22.152
NC_035083.1	34600570	.	G	T	.	.	MAF_USDA=1.639
NC_035083.1	34600689	.	G	T	.	.	MAF_USDA=3.279
NC_035083.1	34600728	.	G	T	.	.	MAF_USDA=4.098
NC_035083.1	34600732	.	T	C	.	.	MAF_USDA=4.167
NC_035083.1	34600793	.	A	T	.	.	MAF_USDA=2.941
NC_035083.1	34600799	.	C	T	.	.	MAF_USDA=2.941
NC_035083.1	34601166	.	C	T	.	.	MAF_USDA=1.639
NC_035083.1	34601340	.	C	T	.	.	MAF_USDA=8.333
NC_035083.1	34601601	.	T	A	.	.	MAF_USDA=5.738
NC_035083.1	34601792	.	G	A	.	.	MAF_USDA=2.083
NC_035083.1	34601835	.	G	A	.	.	MAF_INRAE=10.526;MAF_USDA=8.333
NC_035083.1	34602012	.	T	C	.	.	MAF_INRAE=20.833
NC_035083.1	34602031	.	C	T	.	.	MAF_INRAE=22.152;MAF_USDA=20.588
NC_035083.1	34602032	.	A	G	.	.	MAF_INRAE=20.833;MAF_USDA=20.588
NC_035083.1	34602066	.	T	G	.	.	MAF_USDA=2.459
NC_035083.1	34602117	.	T	A	.	.	MAF_USDA=6.557
NC_035083.1	34602208	.	T	A	.	.	MAF_INRAE=49.167;MAF_USDA=50.0
NC_035083.1	34602425	.	C	T	.	.	MAF_INRAE=5.696;MAF_USDA=9.836
NC_035083.1	34602441	.	G	A	.	.	MAF_USDA=8.333
NC_035083.1	34602483	.	T	A	.	.	MAF_USDA=3.279
NC_035083.1	34602764	.	T	G	.	.	MAF_INRAE=21.519;MAF_USDA=6.25
NC_035083.1	34602797	.	C	A	.	.	MAF_USDA=2.459
NC_035083.1	34602846	.	ATTTTT	ATTTTA	.	.	MAF_USDA=39.583
NC_035083.1	34602851	.	T	A	.	.	MAF_INRAE=19.167
NC_035083.1	34602858	.	A	C	.	.	MAF_INRAE=26.582;MAF_USDA=8.333
NC_035083.1	34602864	.	G	T	.	.	MAF_USDA=3.333
NC_035083.1	34602877	.	G	T	.	.	MAF_INRAE=6.962;MAF_USDA=7.5
NC_035083.1	34602884	.	A	G	.	.	MAF_INRAE=10.0
NC_035083.1	34602885	.	C	T	.	.	MAF_USDA=1.667
NC_035083.1	34602890	.	G	A	.	.	MAF_INRAE=6.962
NC_035083.1	34602909	.	T	C	.	.	MAF_USDA=3.333
NC_035083.1	34602915	.	C	A	.	.	MAF_INRAE=23.333;MAF_USDA=5.952
NC_035083.1	34602923	.	G	A	.	.	MAF_USDA=1.667
NC_035083.1	34602930	.	A	T	.	.	MAF_USDA=1.667
NC_035083.1	34602999	.	G	T	.	.	MAF_USDA=6.034
NC_035083.1	34603073	.	C	G	.	.	MAF_USDA=4.167
NC_035083.1	34603101	.	T	C	.	.	MAF_INRAE=5.833
NC_035083.1	34603191	.	T	G	.	.	MAF_INRAE=21.053
NC_035083.1	34603306	.	A	C	.	.	MAF_USDA=1.639
NC_035083.1	34603341	.	G	C	.	.	MAF_INRAE=29.114;MAF_USDA=19.412
NC_035083.1	34603425	.	A	G	.	.	MAF_INRAE=32.278;MAF_USDA=21.176
NC_035083.1	34603449	.	T	G	.	.	MAF_INRAE=21.667;MAF_USDA=3.279
NC_035083.1	34603522	.	A	C	.	.	MAF_INRAE=11.667;MAF_USDA=2.353
NC_035083.1	34603523	.	G	A	.	.	MAF_INRAE=11.667;MAF_USDA=2.353
NC_035083.1	34603733	.	C	T	.	.	MAF_INRAE=47.468;MAF_USDA=39.412
NC_035083.1	34603739	.	C	T	.	.	MAF_INRAE=47.468;MAF_USDA=41.765
NC_035083.1	34603756	.	C	A	.	.	MAF_INRAE=47.468;MAF_USDA=41.765
NC_035083.1	34603808	.	C	T	.	.	MAF_USDA=4.918
NC_035083.1	34603817	.	T	A	.	.	MAF_INRAE=7.595;MAF_USDA=3.529
NC_035083.1	34603946	.	G	A	.	.	MAF_USDA=2.459
NC_035083.1	34604233	.	C	T	.	.	MAF_INRAE=12.5;MAF_USDA=2.353
NC_035083.1	34604258	.	C	T	.	.	MAF_USDA=1.639
NC_035083.1	34604270	.	A	G	.	.	MAF_INRAE=32.911;MAF_USDA=22.941
NC_035083.1	34604297	.	A	T	.	.	MAF_USDA=1.639
NC_035083.1	34604301	.	A	T	.	.	MAF_USDA=1.639
NC_035083.1	34604307	.	G	A	.	.	MAF_USDA=3.279
NC_035083.1	34604399	.	G	A	.	.	MAF_USDA=2.459
NC_035083.1	34604401	.	A	G	.	.	MAF_INRAE=16.456;MAF_USDA=4.167
NC_035083.1	34604415	.	C	T	.	.	MAF_INRAE=6.329;MAF_USDA=9.836
NC_035083.1	34604486	.	T	G	.	.	MAF_INRAE=32.911;MAF_USDA=32.353
NC_035083.1	34604488	.	C	G	.	.	MAF_INRAE=18.333;MAF_USDA=3.529
NC_035083.1	34604495	.	T	A	.	.	MAF_USDA=2.459
NC_035083.1	34604565	.	A	G	.	.	MAF_USDA=8.824
NC_035083.1	34604570	.	G	T	.	.	MAF_INRAE=19.62;MAF_USDA=20.0
NC_035083.1	34604582	.	G	A	.	.	MAF_USDA=8.235
NC_035083.1	34604610	.	C	G	.	.	MAF_USDA=3.529
NC_035083.1	34604635	.	C	T	.	.	MAF_USDA=4.118
NC_035083.1	34604655	.	G	T	.	.	MAF_USDA=2.941
NC_035083.1	34604779	.	A	T	.	.	MAF_INRAE=7.595;MAF_USDA=8.235
NC_035083.1	34604793	.	A	C	.	.	MAF_INRAE=31.013;MAF_USDA=28.235
NC_035083.1	34604808	.	C	T	.	.	MAF_INRAE=5.696;MAF_USDA=1.639
NC_035083.1	34604813	.	C	A	.	.	MAF_INRAE=6.329;MAF_USDA=19.412
NC_035083.1	34604851	.	C	G	.	.	MAF_USDA=4.167
NC_035083.1	34604863	.	A	C	.	.	MAF_INRAE=24.684;MAF_USDA=7.059
NC_035083.1	34605064	.	C	T	.	.	MAF_USDA=1.639
NC_035083.1	34605097	.	A	C	.	.	MAF_INRAE=25.316;MAF_USDA=8.235
NC_035083.1	34605110	.	C	T	.	.	MAF_USDA=1.639
NC_035083.1	34605153	.	T	A	.	.	MAF_USDA=7.647
NC_035083.1	34605185	.	C	T	.	.	MAF_INRAE=5.696
NC_035083.1	34605270	.	C	T	.	.	MAF_INRAE=6.962;MAF_USDA=11.475
NC_035083.1	34605312	.	C	A	.	.	MAF_INRAE=6.329;MAF_USDA=20.0
NC_035083.1	34605331	.	A	T	.	.	MAF_USDA=4.167
NC_035083.1	34605344	.	T	G	.	.	MAF_USDA=8.333
NC_035083.1	34605356	.	G	A	.	.	MAF_INRAE=3.333;MAF_USDA=3.571
NC_035083.1	34605398	.	C	T	.	.	MAF_USDA=17.262
NC_035083.1	34606015	.	T	G	.	.	MAF_INRAE=10.526
NC_035083.1	34606174	.	G	T	.	.	MAF_USDA=23.77
NC_035083.1	34606190	.	A	C	.	.	MAF_USDA=14.167
NC_035083.1	34606192	.	T	G	.	.	MAF_USDA=5.738
NC_035083.1	34606216	.	T	A	.	.	MAF_USDA=4.098
NC_035083.1	34606217	.	C	A	.	.	MAF_USDA=1.639
NC_035083.1	34606219	.	G	T	.	.	MAF_USDA=4.918
NC_035083.1	34606246	.	A	G	.	.	MAF_USDA=26.471
NC_035083.1	34606251	.	C	A	.	.	MAF_INRAE=5.696;MAF_USDA=1.639
NC_035083.1	34606413	.	A	G	.	.	MAF_INRAE=23.418;MAF_USDA=7.647
NC_035083.1	34606449	.	T	A	.	.	MAF_USDA=2.459
NC_035083.1	34606641	.	G	T	.	.	MAF_USDA=1.639
NC_035083.1	34606689	.	C	A	.	.	MAF_INRAE=15.789;MAF_USDA=14.706
NC_035083.1	34606690	.	A	C	.	.	MAF_USDA=14.706
NC_035083.1	34606759	.	C	T	.	.	MAF_USDA=2.353
NC_035083.1	34606816	.	C	T	.	.	MAF_USDA=2.353
NC_035083.1	34606828	.	G	A	.	.	MAF_USDA=23.529
NC_035083.1	34606877	.	A	G	.	.	MAF_USDA=4.118
NC_035083.1	34606897	.	A	T	.	.	MAF_USDA=3.279
NC_035083.1	34607765	.	G	T	.	.	MAF_USDA=1.639
NC_035083.1	34607818	.	T	G	.	.	MAF_INRAE=21.053;MAF_USDA=27.059
NC_035083.1	34607938	.	T	A	.	.	MAF_USDA=4.167
NC_035083.1	34608244	.	T	C	.	.	MAF_INRAE=32.278;MAF_USDA=27.647
NC_035083.1	34608266	.	G	T	.	.	MAF_USDA=4.098
NC_035083.1	34608500	.	C	A	.	.	MAF_USDA=41.667
NC_035083.1	34608542	.	G	A	.	.	MAF_USDA=3.279
NC_035083.1	34608612	.	T	A	.	.	MAF_USDA=1.639
NC_035083.1	34608614	.	G	A	.	.	MAF_INRAE=26.582;MAF_USDA=7.647
NC_035083.1	34608620	.	A	C	.	.	MAF_INRAE=32.911;MAF_USDA=31.176
NC_035083.1	34608630	.	A	T	.	.	MAF_INRAE=10.526;MAF_USDA=8.333
NC_035083.1	34608662	.	G	T	.	.	MAF_USDA=10.656
NC_035083.1	34608702	.	A	C	.	.	MAF_INRAE=6.962;MAF_USDA=13.115
NC_035083.1	34608730	.	G	A	.	.	MAF_INRAE=32.911;MAF_USDA=10.417
NC_035083.1	34608735	.	T	A	.	.	MAF_INRAE=36.667;MAF_USDA=10.417
NC_035083.1	34608813	.	C	T	.	.	MAF_USDA=4.118
NC_035083.1	34608905	.	C	T	.	.	MAF_USDA=2.459
NC_035083.1	34608922	.	C	A	.	.	MAF_INRAE=6.962;MAF_USDA=3.529
NC_035083.1	34608923	.	A	T	.	.	MAF_INRAE=4.167;MAF_USDA=3.529
NC_035083.1	34608933	.	T	A	.	.	MAF_USDA=2.941
NC_035083.1	34609035	.	A	G	.	.	MAF_INRAE=17.722;MAF_USDA=18.235
NC_035083.1	34609099	.	C	T	.	.	MAF_USDA=4.167
NC_035083.1	34609135	.	G	A	.	.	MAF_USDA=1.667
NC_035083.1	34609203	.	G	T	.	.	MAF_USDA=1.639
NC_035083.1	34609222	.	T	A	.	.	MAF_INRAE=25.949;MAF_USDA=7.059
NC_035083.1	34609244	.	C	T	.	.	MAF_INRAE=11.667;MAF_USDA=2.353
NC_035083.1	34609293	.	C	T	.	.	MAF_USDA=4.167
NC_035083.1	34609294	.	G	A	.	.	MAF_INRAE=6.329;MAF_USDA=9.836
NC_035083.1	34609295	.	T	C	.	.	MAF_USDA=4.098
NC_035083.1	34609396	.	G	T	.	.	MAF_USDA=8.235
NC_035083.1	34609405	.	A	T	.	.	MAF_USDA=2.459
NC_035083.1	34609443	.	T	C	.	.	MAF_USDA=3.279
NC_035083.1	34609614	.	A	G	.	.	MAF_USDA=2.459
NC_035083.1	34609685	.	C	A	.	.	MAF_USDA=4.098
NC_035083.1	34609839	.	G	T	.	.	MAF_INRAE=32.911;MAF_USDA=16.667
NC_035083.1	34609846	.	C	A	.	.	MAF_USDA=5.738
NC_035083.1	34609855	.	A	G	.	.	MAF_USDA=2.459
NC_035083.1	34609957	.	A	C	.	.	MAF_INRAE=6.329;MAF_USDA=14.754
NC_035083.1	34610050	.	G	A	.	.	MAF_USDA=1.639
NC_035083.1	34610093	.	T	C	.	.	MAF_USDA=4.167
NC_035083.1	34610135	.	G	A	.	.	MAF_INRAE=18.354;MAF_USDA=17.059
NC_035083.1	34610255	.	C	T	.	.	MAF_USDA=1.639
NC_035083.1	34610301	.	G	A	.	.	MAF_INRAE=10.526;MAF_USDA=18.824
NC_035083.1	34610302	.	T	G	.	.	MAF_USDA=18.824
NC_035083.1	34610307	.	C	G	.	.	MAF_INRAE=31.646;MAF_USDA=25.595
NC_035083.1	34610317	.	C	T	.	.	MAF_INRAE=25.316;MAF_USDA=18.235
NC_035083.1	34610421	.	C	T	.	.	MAF_INRAE=31.667;MAF_USDA=17.059
NC_035083.1	34610448	.	A	C	.	.	MAF_USDA=1.639
NC_035083.1	34610466	.	G	C	.	.	MAF_USDA=1.639
NC_035083.1	34610492	.	A	G	.	.	MAF_INRAE=34.167;MAF_USDA=25.595
NC_035083.1	34610495	.	G	T	.	.	MAF_USDA=4.167
NC_035083.1	34610558	.	T	C	.	.	MAF_INRAE=35.833;MAF_USDA=25.294
NC_035083.1	34610590	.	G	A	.	.	MAF_INRAE=5.0;MAF_USDA=10.656
NC_035083.1	34610659	.	C	A	.	.	MAF_USDA=3.279
NC_035083.1	34610682	.	C	T	.	.	MAF_INRAE=17.722;MAF_USDA=18.235
NC_035083.1	34610764	.	G	A	.	.	MAF_INRAE=31.646;MAF_USDA=25.294
NC_035083.1	34610790	.	C	G	.	.	MAF_INRAE=5.263
NC_035083.1	34610857	.	T	C	.	.	MAF_INRAE=24.051;MAF_USDA=8.197
NC_035083.1	34610865	.	A	G	.	.	MAF_INRAE=31.013;MAF_USDA=27.059
NC_035083.1	34610920	.	G	A	.	.	MAF_INRAE=23.418;MAF_USDA=8.824
NC_035083.1	34611021	.	T	G	.	.	MAF_INRAE=1.667
NC_035083.1	34611188	.	A	C	.	.	MAF_USDA=10.169
NC_035083.1	34611219	.	C	A	.	.	MAF_INRAE=10.526
NC_035083.1	34611277	.	A	G	.	.	MAF_USDA=7.229
NC_035083.1	34611310	.	G	T	.	.	MAF_USDA=1.695
NC_035083.1	34611356	.	A	C	.	.	MAF_INRAE=36.842;MAF_USDA=30.0
NC_035083.1	34611419	.	G	A	.	.	MAF_INRAE=5.696;MAF_USDA=4.098
NC_035083.1	34611429	.	T	A	.	.	MAF_INRAE=40.506;MAF_USDA=29.412
NC_035083.1	34611435	.	A	C	.	.	MAF_INRAE=40.506;MAF_USDA=29.412
NC_035083.1	34611585	.	A	T	.	.	MAF_USDA=2.459
NC_035083.1	34611596	.	A	C	.	.	MAF_INRAE=6.329;MAF_USDA=14.754
NC_035083.1	34611652	.	A	C	.	.	MAF_INRAE=10.759;MAF_USDA=18.824
NC_035083.1	34611669	.	G	C	.	.	MAF_USDA=1.639
NC_035083.1	34611732	.	A	G	.	.	MAF_INRAE=32.278;MAF_USDA=27.059
NC_035083.1	34611757	.	C	T	.	.	MAF_USDA=1.639
NC_035083.1	34611763	.	G	T	.	.	MAF_INRAE=26.582;MAF_USDA=10.0
NC_035083.1	34611822	.	T	C	.	.	MAF_INRAE=32.911;MAF_USDA=18.824
NC_035083.1	34611882	.	G	C	.	.	MAF_INRAE=25.949;MAF_USDA=5.882
NC_035083.1	34611890	.	C	T	.	.	MAF_INRAE=10.526;MAF_USDA=4.918
NC_035083.1	34611891	.	G	A	.	.	MAF_USDA=8.235
NC_035083.1	34611903	.	A	T	.	.	MAF_USDA=3.279
NC_035083.1	34611921	.	A	C	.	.	MAF_USDA=2.459
NC_035083.1	34611947	.	C	T	.	.	MAF_INRAE=6.329;MAF_USDA=11.475
NC_035083.1	34611949	.	G	A	.	.	MAF_INRAE=25.949;MAF_USDA=11.176
NC_035083.1	34612041	.	A	C	.	.	MAF_USDA=2.459
NC_035083.1	34612045	.	C	T	.	.	MAF_INRAE=25.949;MAF_USDA=17.059
NC_035083.1	34612098	.	A	C	.	.	MAF_USDA=2.459
NC_035083.1	34612348	.	G	A	.	.	MAF_INRAE=4.43;MAF_USDA=5.882
NC_035083.1	34612373	.	C	A	.	.	MAF_INRAE=26.582;MAF_USDA=10.588
NC_035083.1	34612402	.	A	G	.	.	MAF_INRAE=7.595;MAF_USDA=6.471
NC_035083.1	34612466	.	C	A	.	.	MAF_INRAE=10.526;MAF_USDA=15.294
NC_035083.1	34612485	.	T	C	.	.	MAF_USDA=28.235
NC_035083.1	34612527	.	C	T	.	.	MAF_INRAE=25.949;MAF_USDA=10.0
NC_035083.1	34612668	.	T	C	.	.	MAF_USDA=18.824
NC_035083.1	34612711	.	T	C	.	.	MAF_USDA=5.738
NC_035083.1	34612740	.	G	A	.	.	MAF_INRAE=5.696;MAF_USDA=12.295
NC_035083.1	34612768	.	G	T	.	.	MAF_INRAE=25.949;MAF_USDA=5.882
NC_035083.1	34612798	.	T	G	.	.	MAF_INRAE=32.278;MAF_USDA=28.824
NC_035083.1	34612848	.	A	G	.	.	MAF_INRAE=31.646;MAF_USDA=28.235
NC_035083.1	34612895	.	C	A	.	.	MAF_USDA=14.754
NC_035083.1	34612921	.	G	T	.	.	MAF_USDA=3.279
NC_035083.1	34612944	.	G	A	.	.	MAF_USDA=1.639
NC_035083.1	34613090	.	C	A	.	.	MAF_USDA=3.279
NC_035083.1	34613149	.	A	C	.	.	MAF_INRAE=26.582;MAF_USDA=10.588
NC_035083.1	34613193	.	C	T	.	.	MAF_INRAE=6.329;MAF_USDA=17.647
NC_035083.1	34613197	.	C	A	.	.	MAF_USDA=3.279
NC_035083.1	34613233	.	C	A	.	.	MAF_USDA=2.459
NC_035083.1	34613254	.	G	A	.	.	MAF_INRAE=7.595;MAF_USDA=5.882
NC_035083.1	34613404	.	T	A	.	.	MAF_INRAE=5.696;MAF_USDA=5.738
NC_035083.1	34613411	.	T	G	.	.	MAF_INRAE=6.329;MAF_USDA=9.836
NC_035083.1	34613412	.	T	G	.	.	MAF_INRAE=36.667;MAF_USDA=28.235
NC_035083.1	34613429	.	A	T	.	.	MAF_USDA=4.918
NC_035083.1	34613431	.	A	G	.	.	MAF_INRAE=32.911;MAF_USDA=30.0
NC_035083.1	34613432	.	G	C	.	.	MAF_INRAE=36.667;MAF_USDA=30.0
NC_035083.1	34613487	.	G	A	.	.	MAF_INRAE=6.329;MAF_USDA=12.353
NC_035083.1	34613495	.	G	A	.	.	MAF_INRAE=18.987;MAF_USDA=20.588
NC_035083.1	34613614	.	C	T	.	.	MAF_INRAE=12.025;MAF_USDA=15.294
NC_035083.1	34613675	.	C	T	.	.	MAF_INRAE=5.263;MAF_USDA=6.557
NC_035083.1	34613714	.	T	C	.	.	MAF_USDA=4.918
NC_035083.1	34613790	.	G	T	.	.	MAF_INRAE=11.667;MAF_USDA=4.918
NC_035083.1	34613848	.	T	A	.	.	MAF_INRAE=10.526;MAF_USDA=10.588
NC_035083.1	34613869	.	T	C	.	.	MAF_USDA=1.639
NC_035083.1	34613981	.	T	C	.	.	MAF_USDA=1.639
NC_035083.1	34613984	.	T	A	.	.	MAF_INRAE=6.329;MAF_USDA=11.475
NC_035083.1	34613994	.	G	A	.	.	MAF_INRAE=24.684;MAF_USDA=7.647
NC_035083.1	34614124	.	C	G	.	.	MAF_INRAE=12.025;MAF_USDA=15.294
NC_035083.1	34614146	.	G	C	.	.	MAF_USDA=3.279
NC_035083.1	34614264	.	C	A	.	.	MAF_USDA=10.417
NC_035083.1	34614277	.	A	G	.	.	MAF_INRAE=10.526
NC_035083.1	34614279	.	C	T	.	.	MAF_USDA=4.167
NC_035083.1	34614353	.	G	A	.	.	MAF_INRAE=16.456;MAF_USDA=4.167
NC_035083.1	34614482	.	C	A	.	.	MAF_USDA=1.639
NC_035083.1	34615846	.	C	A	.	.	MAF_USDA=2.459
NC_035083.1	34615959	.	A	T	.	.	MAF_INRAE=21.053;MAF_USDA=27.381
NC_035083.1	34616059	.	C	T	.	.	MAF_USDA=1.639
NC_035083.1	34619149	.	A	T	.	.	MAF_USDA=1.639
NC_035083.1	34619200	.	G	A	.	.	MAF_INRAE=6.962;MAF_USDA=2.083
NC_035083.1	34619218	.	C	A	.	.	MAF_USDA=2.459
NC_035083.1	34619249	.	G	T	.	.	MAF_INRAE=43.671;MAF_USDA=45.294
NC_035083.1	34619255	.	C	A	.	.	MAF_INRAE=5.696;MAF_USDA=2.459
NC_035083.1	34619362	.	G	A	.	.	MAF_USDA=8.197
NC_035083.1	34619387	.	C	T	.	.	MAF_INRAE=16.456;MAF_USDA=3.529
NC_035083.1	34619404	.	G	A	.	.	MAF_USDA=4.098
NC_035083.1	34619462	.	C	A	.	.	MAF_USDA=3.279
NC_035083.1	34619502	.	C	A	.	.	MAF_USDA=2.459
NC_035083.1	34619537	.	G	A	.	.	MAF_USDA=5.738
NC_035083.1	34619659	.	A	G	.	.	MAF_USDA=3.279
NC_035083.1	34619722	.	C	A	.	.	MAF_INRAE=43.671;MAF_USDA=48.235
NC_035083.1	34619730	.	C	T	.	.	MAF_INRAE=43.671;MAF_USDA=45.882
NC_035083.1	34619772	.	C	T	.	.	MAF_USDA=1.639
NC_035083.1	34619884	.	G	A	.	.	MAF_INRAE=25.949;MAF_USDA=9.412
NC_035083.1	34619976	.	C	T	.	.	MAF_INRAE=5.0
NC_035083.1	34619991	.	G	A	.	.	MAF_USDA=6.667
NC_035083.1	34620081	.	G	T	.	.	MAF_USDA=4.167
NC_035083.1	34620100	.	C	T	.	.	MAF_USDA=5.294
NC_035083.1	34620249	.	C	A	.	.	MAF_INRAE=46.835;MAF_USDA=16.667
NC_035083.1	34620308	.	A	G	.	.	MAF_INRAE=44.304;MAF_USDA=45.882
NC_035083.1	34620420	.	T	C	.	.	MAF_USDA=3.279
NC_035083.1	34620445	.	G	A	.	.	MAF_INRAE=5.263
NC_035083.1	34620484	.	A	G	.	.	MAF_INRAE=5.696;MAF_USDA=6.557
NC_035083.1	34620489	.	G	A	.	.	MAF_USDA=1.639
NC_035083.1	34620506	.	C	T	.	.	MAF_INRAE=24.051;MAF_USDA=26.471
NC_035083.1	34620546	.	G	A	.	.	MAF_INRAE=35.443;MAF_USDA=38.235
NC_035083.1	34620571	.	T	G	.	.	MAF_USDA=1.639
NC_035083.1	34620584	.	T	C	.	.	MAF_USDA=1.639
NC_035083.1	34620586	.	T	C	.	.	MAF_USDA=7.647
NC_035083.1	34620600	.	A	C	.	.	MAF_INRAE=8.228;MAF_USDA=10.588
NC_035083.1	34620757	.	A	T	.	.	MAF_INRAE=5.263
NC_035083.1	34620758	.	A	T	.	.	MAF_USDA=4.918
NC_035083.1	34620866	.	A	C	.	.	MAF_INRAE=25.949;MAF_USDA=7.059
NC_035083.1	34620959	.	A	G	.	.	MAF_USDA=4.098
NC_035083.1	34621013	.	A	T	.	.	MAF_USDA=1.639
NC_035083.1	34621035	.	C	A	.	.	MAF_USDA=1.639
NC_035083.1	34621217	.	T	C	.	.	MAF_INRAE=43.671;MAF_USDA=45.882
NC_035083.1	34621246	.	G	A	.	.	MAF_USDA=1.639
NC_035083.1	34621399	.	A	G	.	.	MAF_USDA=1.639
NC_035083.1	34621430	.	T	C	.	.	MAF_USDA=3.279
NC_035083.1	34621644	.	G	A	.	.	MAF_USDA=3.279
NC_035083.1	34621704	.	A	C	.	.	MAF_USDA=13.115
NC_035083.1	34621821	.	A	T	.	.	MAF_INRAE=20.833;MAF_USDA=1.639
NC_035083.1	34622004	.	G	A	.	.	MAF_INRAE=33.544;MAF_USDA=41.176
NC_035083.1	34622102	.	T	C	.	.	MAF_USDA=1.639
NC_035083.1	34622136	.	T	G	.	.	MAF_INRAE=24.051;MAF_USDA=26.471
NC_035083.1	34622179	.	T	C	.	.	MAF_INRAE=20.886;MAF_USDA=24.118
NC_035083.1	34622186	.	G	C	.	.	MAF_INRAE=5.696;MAF_USDA=8.197
NC_035083.1	34622200	.	G	T	.	.	MAF_INRAE=24.051;MAF_USDA=31.176
NC_035083.1	34622250	.	A	C	.	.	MAF_USDA=10.656
NC_035083.1	34622252	.	G	C	.	.	MAF_USDA=10.656
NC_035083.1	34622275	.	A	C	.	.	MAF_INRAE=4.43;MAF_USDA=5.952
NC_035083.1	34622280	.	A	G	.	.	MAF_INRAE=44.304;MAF_USDA=31.548
NC_035083.1	34622282	.	C	T	.	.	MAF_INRAE=35.833;MAF_USDA=19.643
NC_035083.1	34622283	.	C	T	.	.	MAF_INRAE=35.833;MAF_USDA=19.643
NC_035083.1	34622296	.	G	T	.	.	MAF_INRAE=34.81;MAF_USDA=19.643
NC_035083.1	34622341	.	T	A,G	.	.	MAF_INRAE=5.263;MAF_USDA=3.571
NC_035083.1	34622373	.	T	G	.	.	MAF_USDA=7.143
NC_035083.1	34622374	.	T	A	.	.	MAF_USDA=4.167
NC_035083.1	34622375	.	T	A	.	.	MAF_USDA=5.833
NC_035083.1	34622377	.	A	T	.	.	MAF_USDA=17.857
NC_035083.1	34622378	.	A	T	.	.	MAF_USDA=14.881
NC_035083.1	34622380	.	A	T	.	.	MAF_USDA=1.667
NC_035083.1	34622393	.	T	A	.	.	MAF_INRAE=3.797;MAF_USDA=23.81
NC_035083.1	34622394	.	G	T	.	.	MAF_INRAE=4.167
NC_035083.1	34622429	.	T	C	.	.	MAF_USDA=2.459
NC_035083.1	34622457	.	C	A	.	.	MAF_USDA=1.667
NC_035083.1	34622501	.	C	T	.	.	MAF_USDA=31.25
NC_035083.1	34622506	.	T	C	.	.	MAF_INRAE=32.278;MAF_USDA=14.881
NC_035083.1	34622517	.	A	C	.	.	MAF_INRAE=41.139;MAF_USDA=48.824
NC_035083.1	34622545	.	C	G	.	.	MAF_INRAE=25.316;MAF_USDA=6.471
NC_035083.1	34622557	.	G	T	.	.	MAF_USDA=2.941
NC_035083.1	34622589	.	T	G	.	.	MAF_USDA=1.639
NC_035083.1	34622665	.	T	C	.	.	MAF_USDA=8.333
NC_035083.1	34622880	.	G	T	.	.	MAF_INRAE=5.263;MAF_USDA=13.115
NC_035083.1	34622927	.	C	A	.	.	MAF_INRAE=24.051;MAF_USDA=28.235
NC_035083.1	34622938	.	C	G	.	.	MAF_USDA=2.459
NC_035083.1	34623143	.	C	T	.	.	MAF_INRAE=15.789;MAF_USDA=2.083
NC_035083.1	34624228	.	T	G	.	.	MAF_USDA=4.918
NC_035083.1	34624250	.	T	C	.	.	MAF_USDA=1.639
NC_035083.1	34624332	.	G	A	.	.	MAF_INRAE=31.579;MAF_USDA=47.059
NC_035083.1	34624397	.	G	A	.	.	MAF_USDA=10.417
NC_035083.1	34624439	.	A	G	.	.	MAF_INRAE=31.013;MAF_USDA=17.059
NC_035083.1	34624457	.	T	C	.	.	MAF_INRAE=42.405;MAF_USDA=46.471
NC_035083.1	34624467	.	C	T	.	.	MAF_INRAE=10.526;MAF_USDA=24.59
NC_035083.1	34624569	.	G	T	.	.	MAF_INRAE=10.526;MAF_USDA=22.131
NC_035083.1	34624619	.	A	C	.	.	MAF_INRAE=21.667;MAF_USDA=1.639
NC_035083.1	34624653	.	G	A	.	.	MAF_USDA=2.459
NC_035083.1	34624693	.	G	C	.	.	MAF_INRAE=43.671;MAF_USDA=46.471
NC_035083.1	34624715	.	G	T	.	.	MAF_INRAE=43.671;MAF_USDA=45.882
NC_035083.1	34624716	.	G	T	.	.	MAF_INRAE=5.0;MAF_USDA=4.918
NC_035083.1	34624718	.	C	T	.	.	MAF_INRAE=42.5;MAF_USDA=46.471
NC_035083.1	34624724	.	T	A	.	.	MAF_INRAE=6.329;MAF_USDA=5.738
NC_035083.1	34624730	.	T	C	.	.	MAF_USDA=2.941
NC_035083.1	34624778	.	A	C	.	.	MAF_INRAE=7.595;MAF_USDA=15.882
NC_035083.1	34624850	.	C	G	.	.	MAF_INRAE=6.329;MAF_USDA=4.918
NC_035083.1	34624873	.	T	A	.	.	MAF_USDA=4.098
NC_035083.1	34624892	.	C	T	.	.	MAF_INRAE=40.506;MAF_USDA=35.294
NC_035083.1	34624956	.	T	G	.	.	MAF_USDA=5.294
NC_035083.1	34625023	.	T	A	.	.	MAF_USDA=3.279
NC_035083.1	34625024	.	C	A	.	.	MAF_USDA=3.279
NC_035083.1	34625025	.	T	C	.	.	MAF_USDA=3.279
NC_035083.1	34625039	.	C	T	.	.	MAF_INRAE=6.329;MAF_USDA=4.918
NC_035083.1	34625157	.	A	G	.	.	MAF_INRAE=43.038;MAF_USDA=45.882
NC_035083.1	34625185	.	C	T	.	.	MAF_INRAE=43.038;MAF_USDA=47.647
NC_035083.1	34625195	.	C	T	.	.	MAF_INRAE=5.263
NC_035083.1	34625198	.	G	T	.	.	MAF_INRAE=25.949;MAF_USDA=4.706
NC_035083.1	34625287	.	C	T	.	.	MAF_USDA=1.639
NC_035083.1	34625288	.	C	A	.	.	MAF_USDA=1.639
NC_035083.1	34625304	.	C	T	.	.	MAF_INRAE=11.667;MAF_USDA=6.557
NC_035083.1	34625345	.	C	T	.	.	MAF_INRAE=6.329;MAF_USDA=4.918
NC_035083.1	34625775	.	C	T	.	.	MAF_INRAE=10.0;MAF_USDA=6.557
NC_035083.1	34625798	.	T	C	.	.	MAF_INRAE=45.57;MAF_USDA=45.882
NC_035083.1	34625813	.	A	G	.	.	MAF_INRAE=7.595;MAF_USDA=15.294
NC_035083.1	34625854	.	G	A	.	.	MAF_INRAE=44.937;MAF_USDA=45.294
NC_035083.1	34625863	.	C	T	.	.	MAF_USDA=4.098
NC_035083.1	34625904	.	A	C	.	.	MAF_INRAE=44.304;MAF_USDA=45.294
NC_035083.1	34625909	.	A	G	.	.	MAF_INRAE=7.595;MAF_USDA=12.353
NC_035083.1	34626011	.	T	G	.	.	MAF_INRAE=44.304;MAF_USDA=44.118
NC_035083.1	34626088	.	G	T	.	.	MAF_USDA=1.639
NC_035083.1	34626136	.	C	A	.	.	MAF_INRAE=31.646;MAF_USDA=18.824
NC_035083.1	34626183	.	G	A	.	.	MAF_INRAE=43.038;MAF_USDA=45.882
NC_035083.1	34626445	.	G	T	.	.	MAF_USDA=3.279
NC_035083.1	34626557	.	T	A	.	.	MAF_INRAE=6.329;MAF_USDA=4.918
NC_035083.1	34626568	.	G	T	.	.	MAF_USDA=10.0
NC_035083.1	34626611	.	C	T	.	.	MAF_USDA=3.279
NC_035083.1	34626642	.	C	G	.	.	MAF_INRAE=6.329;MAF_USDA=4.167
NC_035083.1	34626663	.	G	T	.	.	MAF_USDA=3.279
NC_035083.1	34626664	.	G	A	.	.	MAF_INRAE=21.667;MAF_USDA=1.639
NC_035083.1	34626701	.	G	A	.	.	MAF_USDA=4.167
NC_035083.1	34626813	.	G	A	.	.	MAF_INRAE=11.667;MAF_USDA=8.197
NC_035083.1	34626841	.	A	T	.	.	MAF_USDA=1.639
NC_035083.1	34626913	.	G	A	.	.	MAF_USDA=7.377
NC_035083.1	34627019	.	C	T	.	.	MAF_INRAE=21.667;MAF_USDA=1.639
NC_035083.1	34627045	.	T	G	.	.	MAF_INRAE=43.038;MAF_USDA=45.882
NC_035083.1	34627066	.	G	T	.	.	MAF_INRAE=43.671;MAF_USDA=45.882
NC_035083.1	34627080	.	A	C	.	.	MAF_USDA=1.639
NC_035083.1	34627120	.	G	A	.	.	MAF_USDA=5.294
NC_035083.1	34627266	.	T	G	.	.	MAF_USDA=1.639
NC_035083.1	34627300	.	C	A	.	.	MAF_USDA=1.639
NC_035083.1	34627377	.	T	C	.	.	MAF_INRAE=25.949;MAF_USDA=6.471
NC_035083.1	34627571	.	C	A	.	.	MAF_USDA=1.639
NC_035083.1	34627605	.	C	T	.	.	MAF_INRAE=31.667;MAF_USDA=11.765
NC_035083.1	34627679	.	G	A	.	.	MAF_INRAE=23.418;MAF_USDA=34.706
NC_035083.1	34627828	.	A	C	.	.	MAF_INRAE=20.833;MAF_USDA=1.639
NC_035083.1	34627909	.	G	T	.	.	MAF_INRAE=10.526;MAF_USDA=15.574
NC_035083.1	34628071	.	G	A	.	.	MAF_INRAE=7.5;MAF_USDA=38.69
NC_035083.1	34628149	.	C	A	.	.	MAF_USDA=5.0
NC_035083.1	34628159	.	A	T	.	.	MAF_USDA=5.833
NC_035083.1	34628164	.	A	T	.	.	MAF_INRAE=20.833;MAF_USDA=1.667
NC_035083.1	34628171	.	A	G	.	.	MAF_USDA=5.0
NC_035083.1	34628192	.	T	A	.	.	MAF_INRAE=13.333;MAF_USDA=8.333
NC_035083.1	34628206	.	C	G	.	.	MAF_USDA=5.0
NC_035083.1	34628209	.	T	A	.	.	MAF_USDA=5.833
NC_035083.1	34628216	.	A	C	.	.	MAF_USDA=5.0
NC_035083.1	34628242	.	G	C	.	.	MAF_USDA=5.833
NC_035083.1	34628251	.	C	T	.	.	MAF_USDA=5.833
NC_035083.1	34628255	.	A	G	.	.	MAF_USDA=5.833
NC_035083.1	34628264	.	C	G	.	.	MAF_USDA=5.833
NC_035083.1	34628293	.	A	G	.	.	MAF_USDA=1.667
NC_035083.1	34628385	.	A	C	.	.	MAF_INRAE=20.833
NC_035083.1	34628434	.	G	C	.	.	MAF_INRAE=10.526;MAF_USDA=24.59
NC_035083.1	34628456	.	G	T	.	.	MAF_INRAE=43.038;MAF_USDA=25.0
NC_035083.1	34628486	.	C	A	.	.	MAF_INRAE=19.167;MAF_USDA=35.119
NC_035083.1	34628514	.	G	A	.	.	MAF_USDA=3.279
NC_035083.1	34628540	.	A	T	.	.	MAF_INRAE=22.5;MAF_USDA=1.639
NC_035083.1	34628596	.	T	G	.	.	MAF_INRAE=22.5
NC_035083.1	34628658	.	T	C	.	.	MAF_INRAE=39.873;MAF_USDA=33.529
NC_035083.1	34628662	.	C	T	.	.	MAF_INRAE=5.0;MAF_USDA=4.098
NC_035083.1	34628688	.	G	A	.	.	MAF_INRAE=44.304;MAF_USDA=45.294
NC_035083.1	34628736	.	T	G	.	.	MAF_USDA=1.639
NC_035083.1	34628755	.	C	T	.	.	MAF_INRAE=5.263
NC_035083.1	34628870	.	A	G	.	.	MAF_INRAE=25.949;MAF_USDA=4.118
NC_035083.1	34628902	.	C	A	.	.	MAF_INRAE=43.038;MAF_USDA=45.294
NC_035083.1	34628963	.	C	T	.	.	MAF_USDA=4.098
NC_035083.1	34629112	.	C	T	.	.	MAF_USDA=1.639
NC_035083.1	34629197	.	A	G	.	.	MAF_INRAE=21.667;MAF_USDA=1.639
NC_035083.1	34629287	.	G	A	.	.	MAF_USDA=3.279
NC_035083.1	34629302	.	C	T	.	.	MAF_USDA=2.083
NC_035083.1	34629332	.	T	C	.	.	MAF_USDA=3.279
NC_035083.1	34629339	.	G	A	.	.	MAF_USDA=5.738
NC_035083.1	34629354	.	G	T	.	.	MAF_INRAE=20.0
NC_035083.1	34629365	.	G	A	.	.	MAF_USDA=2.5
NC_035083.1	34629432	.	A	G	.	.	MAF_USDA=2.5
NC_035083.1	34629441	.	G	A	.	.	MAF_INRAE=5.696;MAF_USDA=3.333
NC_035083.1	34629442	.	G	A	.	.	MAF_USDA=1.667
NC_035083.1	34629451	.	T	C	.	.	MAF_USDA=1.639
NC_035083.1	34629517	.	A	G	.	.	MAF_USDA=1.639
NC_035083.1	34629537	.	C	A	.	.	MAF_USDA=1.639
NC_035083.1	34629559	.	G	A	.	.	MAF_USDA=3.279
NC_035083.1	34629661	.	G	T	.	.	MAF_USDA=2.459
NC_035083.1	34629664	.	T	G	.	.	MAF_INRAE=25.949;MAF_USDA=8.235
NC_035083.1	34629703	.	A	T	.	.	MAF_INRAE=5.063;MAF_USDA=9.836
NC_035083.1	34629784	.	A	G	.	.	MAF_USDA=4.167
NC_035083.1	34629789	.	G	T	.	.	MAF_INRAE=25.316;MAF_USDA=6.471
NC_035083.1	34629808	.	G	T	.	.	MAF_INRAE=5.696;MAF_USDA=5.738
NC_035083.1	34629834	.	A	C	.	.	MAF_USDA=2.941
NC_035083.1	34629866	.	G	T	.	.	MAF_USDA=4.098
NC_035083.1	34629878	.	A	G	.	.	MAF_INRAE=6.962;MAF_USDA=7.377
NC_035083.1	34629991	.	G	A	.	.	MAF_INRAE=25.949;MAF_USDA=8.824
NC_035083.1	34630028	.	A	T	.	.	MAF_INRAE=21.667;MAF_USDA=1.639
NC_035083.1	34630029	.	G	T	.	.	MAF_INRAE=21.667;MAF_USDA=1.639
NC_035083.1	34630077	.	C	T	.	.	MAF_INRAE=25.949;MAF_USDA=6.471
NC_035083.1	34630083	.	C	T	.	.	MAF_INRAE=24.051;MAF_USDA=31.176
NC_035083.1	34630086	.	A	T	.	.	MAF_USDA=5.882
NC_035083.1	34630092	.	G	A	.	.	MAF_INRAE=24.051;MAF_USDA=30.588
NC_035083.1	34630119	.	A	T	.	.	MAF_INRAE=38.608;MAF_USDA=33.333
NC_035083.1	34630161	.	T	G	.	.	MAF_INRAE=10.127;MAF_USDA=9.836
NC_035083.1	34630279	.	T	G	.	.	MAF_INRAE=32.911;MAF_USDA=42.941
NC_035083.1	34630324	.	G	A	.	.	MAF_INRAE=26.316;MAF_USDA=20.0
NC_035083.1	34630407	.	G	C	.	.	MAF_USDA=3.279
NC_035083.1	34630479	.	A	G	.	.	MAF_INRAE=41.772;MAF_USDA=31.176
NC_035083.1	34630508	.	C	A	.	.	MAF_INRAE=12.658;MAF_USDA=14.706
NC_035083.1	34630510	.	G	T	.	.	MAF_INRAE=10.0;MAF_USDA=14.706
NC_035083.1	34630590	.	G	A	.	.	MAF_INRAE=10.526;MAF_USDA=10.119
NC_035083.1	34631472	.	G	A	.	.	MAF_INRAE=50.0;MAF_USDA=48.235
NC_035083.1	34631559	.	T	G	.	.	MAF_INRAE=22.5;MAF_USDA=1.639
NC_035083.1	34631589	.	C	G	.	.	MAF_INRAE=50.0;MAF_USDA=45.294
NC_035083.1	34631625	.	A	G	.	.	MAF_USDA=1.639
NC_035083.1	34631867	.	C	T	.	.	MAF_USDA=1.639
NC_035083.1	34631898	.	C	A	.	.	MAF_INRAE=41.772;MAF_USDA=30.0
NC_035083.1	34631918	.	G	A	.	.	MAF_INRAE=25.949;MAF_USDA=28.235
NC_035083.1	34632079	.	C	T	.	.	MAF_INRAE=2.5;MAF_USDA=1.639
NC_035083.1	34633810	.	G	A	.	.	MAF_INRAE=10.526;MAF_USDA=8.333
NC_035083.1	34634025	.	T	G	.	.	MAF_INRAE=20.833
NC_035083.1	34634026	.	G	T	.	.	MAF_INRAE=20.833
NC_035083.1	34634038	.	C	A	.	.	MAF_INRAE=20.833
NC_035083.1	34634049	.	C	G	.	.	MAF_INRAE=18.333
NC_035083.1	34634066	.	G	T	.	.	MAF_INRAE=18.333
NC_035083.1	34634091	.	C	A	.	.	MAF_INRAE=14.167
NC_035083.1	34634096	.	C	A	.	.	MAF_INRAE=13.333
NC_035083.1	34634118	.	T	C	.	.	MAF_INRAE=6.667
NC_035083.1	34634121	.	T	A	.	.	MAF_INRAE=7.5
NC_035083.1	34634129	.	C	A	.	.	MAF_USDA=1.639
NC_035083.1	34634131	.	C	T	.	.	MAF_INRAE=6.667
NC_035083.1	34634135	.	C	T	.	.	MAF_INRAE=4.167
NC_035083.1	34634144	.	G	A	.	.	MAF_INRAE=2.5
NC_035083.1	34634151	.	T	C	.	.	MAF_INRAE=1.667
NC_035083.1	34634234	.	G	A	.	.	MAF_USDA=1.639
NC_035083.1	34634235	.	T	G	.	.	MAF_INRAE=3.333
NC_035083.1	34634251	.	G	A	.	.	MAF_INRAE=2.5
NC_035083.1	34634255	.	A	G	.	.	MAF_INRAE=1.667
NC_035083.1	34634312	.	T	G	.	.	MAF_INRAE=25.316;MAF_USDA=8.235
NC_035083.1	34634540	.	G	A	.	.	MAF_INRAE=26.582;MAF_USDA=5.294
NC_035083.1	34634574	.	A	T	.	.	MAF_USDA=8.235
NC_035083.1	34634681	.	C	A	.	.	MAF_USDA=8.235
NC_035083.1	34634716	.	C	T	.	.	MAF_INRAE=15.823;MAF_USDA=14.118
NC_035083.1	34634954	.	C	A	.	.	MAF_INRAE=4.43;MAF_USDA=6.471
NC_035083.1	34635296	.	CT	CA	.	.	MAF_USDA=8.333
NC_035083.1	34635297	.	T	A	.	.	MAF_INRAE=25.316;MAF_USDA=5.738
NC_035083.1	34635316	.	G	A	.	.	MAF_USDA=8.824
NC_035083.1	34635335	.	G	A	.	.	MAF_INRAE=2.5;MAF_USDA=2.459
NC_035083.1	34635598	.	T	C	.	.	MAF_USDA=8.235
NC_035083.1	34635621	.	G	A	.	.	MAF_INRAE=5.063
NC_035083.1	34635697	.	T	C	.	.	MAF_INRAE=24.051;MAF_USDA=26.471
NC_035083.1	34635703	.	A	G	.	.	MAF_INRAE=16.456;MAF_USDA=25.294
NC_035083.1	34635709	.	G	T	.	.	MAF_USDA=10.588
NC_035083.1	34635710	.	T	G	.	.	MAF_USDA=11.176
NC_035083.1	34635728	.	T	A	.	.	MAF_USDA=9.412
NC_035083.1	34635774	.	C	T	.	.	MAF_USDA=1.639
NC_035083.1	34635934	.	C	T	.	.	MAF_INRAE=23.418;MAF_USDA=25.882
NC_035083.1	34635935	.	C	A	.	.	MAF_INRAE=19.167;MAF_USDA=26.471
NC_035083.1	34635937	.	C	T	.	.	MAF_USDA=1.639
NC_035083.1	34636302	.	A	G	.	.	MAF_USDA=6.471
NC_035083.1	34636314	.	C	A	.	.	MAF_INRAE=5.263
NC_035083.1	34636315	.	T	A	.	.	MAF_USDA=36.471
NC_035083.1	34636319	.	A	C	.	.	MAF_USDA=25.294
NC_035083.1	34636415	.	T	G	.	.	MAF_USDA=1.667
NC_035083.1	34636423	.	A	G	.	.	MAF_INRAE=11.667;MAF_USDA=3.333
NC_035083.1	34636472	.	T	C	.	.	MAF_INRAE=5.263
NC_035083.1	34636482	.	T	A	.	.	MAF_INRAE=33.544;MAF_USDA=42.169
NC_035083.1	34636563	.	C	T	.	.	MAF_USDA=6.557
NC_035083.1	34636616	.	G	C	.	.	MAF_USDA=4.217
NC_035083.1	34636796	.	G	A	.	.	MAF_USDA=1.695
NC_035083.1	34636959	.	A	G	.	.	MAF_INRAE=10.127;MAF_USDA=21.176
NC_035083.1	34636971	.	C	T	.	.	MAF_USDA=9.016
NC_035083.1	34637141	.	T	C	.	.	MAF_INRAE=5.263;MAF_USDA=18.235
NC_035083.1	34637203	.	T	G	.	.	MAF_INRAE=25.949;MAF_USDA=4.118
NC_035083.1	34637231	.	C	G	.	.	MAF_INRAE=4.43;MAF_USDA=5.882
NC_035083.1	34637246	.	G	T	.	.	MAF_USDA=5.738
NC_035083.1	34637288	.	G	C	.	.	MAF_USDA=2.459
NC_035083.1	34637341	.	T	C	.	.	MAF_USDA=4.918
NC_035083.1	34637457	.	A	G	.	.	MAF_INRAE=26.582;MAF_USDA=20.0
NC_035083.1	34637580	.	T	A	.	.	MAF_INRAE=7.595;MAF_USDA=5.882
NC_035083.1	34637621	.	C	A	.	.	MAF_INRAE=31.646;MAF_USDA=16.393
NC_035083.1	34637622	.	C	T	.	.	MAF_INRAE=31.667;MAF_USDA=16.393
NC_035083.1	34637629	.	T	C	.	.	MAF_INRAE=23.418;MAF_USDA=26.471
NC_035083.1	34637649	.	A	G	.	.	MAF_INRAE=25.316;MAF_USDA=12.353
NC_035083.1	34637703	.	C	T	.	.	MAF_USDA=4.118
NC_035083.1	34637736	.	G	T	.	.	MAF_INRAE=32.911
NC_035083.1	34637754	.	A	C	.	.	MAF_INRAE=5.263
NC_035083.1	34637845	.	C	A	.	.	MAF_USDA=6.471
NC_035083.1	34637852	.	A	C	.	.	MAF_USDA=5.882
NC_035083.1	34637913	.	T	C	.	.	MAF_USDA=26.471
NC_035083.1	34637920	.	G	C	.	.	MAF_INRAE=30.38;MAF_USDA=15.574
NC_035083.1	34637965	.	C	A	.	.	MAF_USDA=1.639
NC_035083.1	34638055	.	C	T	.	.	MAF_INRAE=32.278;MAF_USDA=42.857
NC_035083.1	34638123	.	A	C	.	.	MAF_USDA=2.941
NC_035083.1	34638247	.	A	T	.	.	MAF_INRAE=11.667;MAF_USDA=5.738
NC_035083.1	34638341	.	A	G	.	.	MAF_INRAE=34.81;MAF_USDA=48.824
NC_035083.1	34638355	.	T	A	.	.	MAF_INRAE=24.051;MAF_USDA=28.235
NC_035083.1	34638409	.	T	A	.	.	MAF_USDA=1.639
NC_035083.1	34638462	.	T	A	.	.	MAF_USDA=1.639
NC_035083.1	34638567	.	G	A	.	.	MAF_USDA=7.059
NC_035083.1	34638616	.	G	A	.	.	MAF_INRAE=7.595;MAF_USDA=19.412
NC_035083.1	34638624	.	A	T	.	.	MAF_INRAE=5.263
NC_035083.1	34638638	.	T	C	.	.	MAF_USDA=4.918
NC_035083.1	34638709	.	G	A	.	.	MAF_USDA=3.279
NC_035083.1	34638732	.	C	G	.	.	MAF_INRAE=25.949;MAF_USDA=5.882
NC_035083.1	34638798	.	T	G	.	.	MAF_USDA=3.279
NC_035083.1	34638799	.	G	T	.	.	MAF_USDA=3.279
NC_035083.1	34638810	.	T	A	.	.	MAF_USDA=3.279
NC_035083.1	34638857	.	T	A	.	.	MAF_INRAE=24.684;MAF_USDA=16.667
NC_035083.1	34638886	.	G	T	.	.	MAF_USDA=3.333
NC_035083.1	34638888	.	A	G	.	.	MAF_USDA=3.333
NC_035083.1	34638915	.	C	A	.	.	MAF_USDA=15.06
NC_035083.1	34639006	.	G	C	.	.	MAF_INRAE=25.316;MAF_USDA=18.033
NC_035083.1	34639145	.	C	A	.	.	MAF_INRAE=15.833;MAF_USDA=9.836
NC_035083.1	34639147	.	A	T	.	.	MAF_USDA=5.882
NC_035083.1	34639187	.	A	C	.	.	MAF_INRAE=29.114;MAF_USDA=45.783
NC_035083.1	34639325	.	A	C	.	.	MAF_INRAE=10.526;MAF_USDA=20.238
NC_035083.1	34639376	.	C	T	.	.	MAF_INRAE=15.823;MAF_USDA=9.412
NC_035083.1	34639427	.	G	T	.	.	MAF_INRAE=24.051;MAF_USDA=27.647
NC_035083.1	34639455	.	T	G	.	.	MAF_INRAE=32.911;MAF_USDA=32.941
NC_035083.1	34639468	.	G	A	.	.	MAF_USDA=3.529
NC_035083.1	34639473	.	T	A	.	.	MAF_INRAE=25.949;MAF_USDA=21.176
NC_035083.1	34639523	.	A	G	.	.	MAF_USDA=2.459
NC_035083.1	34639546	.	T	C	.	.	MAF_INRAE=16.456;MAF_USDA=11.475
NC_035083.1	34639551	.	C	T	.	.	MAF_INRAE=22.785;MAF_USDA=28.235
NC_035083.1	34639612	.	T	C	.	.	MAF_USDA=5.294
NC_035083.1	34639696	.	T	G	.	.	MAF_USDA=1.639
NC_035083.1	34639699	.	G	T	.	.	MAF_USDA=1.639
NC_035083.1	34639753	.	A	T	.	.	MAF_INRAE=10.127;MAF_USDA=16.667
NC_035083.1	34639802	.	A	G	.	.	MAF_INRAE=18.987;MAF_USDA=27.059
NC_035083.1	34639860	.	C	T	.	.	MAF_USDA=1.639
NC_035083.1	34639882	.	C	A	.	.	MAF_INRAE=41.772;MAF_USDA=20.0
NC_035083.1	34639941	.	T	G	.	.	MAF_INRAE=12.025;MAF_USDA=4.098
NC_035083.1	34639949	.	G	A	.	.	MAF_INRAE=37.342;MAF_USDA=48.235
NC_035083.1	34639959	.	A	T	.	.	MAF_INRAE=5.696
NC_035083.1	34639968	.	A	G	.	.	MAF_INRAE=25.949;MAF_USDA=20.588
NC_035083.1	34640019	.	G	T	.	.	MAF_USDA=4.167
NC_035083.1	34640021	.	A	T	.	.	MAF_USDA=4.167
NC_035083.1	34640022	.	T	A	.	.	MAF_USDA=4.167
NC_035083.1	34640141	.	C	A	.	.	MAF_INRAE=43.671;MAF_USDA=33.333
NC_035083.1	34640149	.	T	G	.	.	MAF_USDA=6.25
NC_035083.1	34640150	.	T	G	.	.	MAF_INRAE=31.646;MAF_USDA=31.25
NC_035083.1	34640217	.	C	T	.	.	MAF_USDA=3.279
NC_035083.1	34640268	.	T	C	.	.	MAF_INRAE=31.579;MAF_USDA=11.667
NC_035083.1	34640321	.	G	A	.	.	MAF_USDA=2.083
NC_035083.1	34640443	.	C	A	.	.	MAF_USDA=30.435
NC_035083.1	34640450	.	A	G	.	.	MAF_USDA=4.348
NC_035083.1	34641093	.	G	A	.	.	MAF_USDA=3.39
NC_035083.1	34641146	.	G	A	.	.	MAF_USDA=2.459
NC_035083.1	34641226	.	A	C	.	.	MAF_USDA=2.459
NC_035083.1	34641256	.	T	G	.	.	MAF_USDA=3.279
NC_035083.1	34641274	.	C	A	.	.	MAF_INRAE=10.526;MAF_USDA=4.098
NC_035083.1	34641275	.	A	T	.	.	MAF_USDA=4.098
NC_035083.1	34641330	.	C	T	.	.	MAF_INRAE=44.937;MAF_USDA=46.471
NC_035083.1	34641363	.	G	A	.	.	MAF_INRAE=10.759;MAF_USDA=17.647
NC_035083.1	34641380	.	C	T	.	.	MAF_INRAE=31.646;MAF_USDA=29.508
NC_035083.1	34641443	.	G	A	.	.	MAF_USDA=8.824
NC_035083.1	34641446	.	C	T	.	.	MAF_USDA=1.639
NC_035083.1	34641519	.	G	A	.	.	MAF_USDA=3.279
NC_035083.1	34641532	.	C	A	.	.	MAF_INRAE=5.263;MAF_USDA=20.0
NC_035083.1	34641666	.	T	G	.	.	MAF_INRAE=10.127
NC_035083.1	34641676	.	A	C	.	.	MAF_INRAE=11.667
NC_035083.1	34641716	.	T	C	.	.	MAF_INRAE=18.354;MAF_USDA=37.059
NC_035083.1	34641756	.	T	C	.	.	MAF_USDA=3.279
NC_035083.1	34641760	.	C	T	.	.	MAF_USDA=3.279
NC_035083.1	34641784	.	T	A	.	.	MAF_USDA=3.279
NC_035083.1	34641803	.	A	C	.	.	MAF_USDA=7.647
NC_035083.1	34641833	.	C	A	.	.	MAF_USDA=2.459
NC_035083.1	34641839	.	T	C	.	.	MAF_USDA=8.235
NC_035083.1	34641844	.	C	A	.	.	MAF_INRAE=25.316;MAF_USDA=6.471
NC_035083.1	34641979	.	G	A	.	.	MAF_USDA=10.417
NC_035083.1	34642006	.	C	T	.	.	MAF_USDA=1.639
NC_035083.1	34642105	.	G	A	.	.	MAF_USDA=3.529
NC_035083.1	34642112	.	T	A	.	.	MAF_INRAE=31.013;MAF_USDA=24.59
NC_035083.1	34642226	.	C	T	.	.	MAF_USDA=3.279
NC_035083.1	34642396	.	C	A	.	.	MAF_INRAE=18.354;MAF_USDA=48.824
NC_035083.1	34642479	.	G	C	.	.	MAF_USDA=4.918
NC_035083.1	34642496	.	A	G	.	.	MAF_INRAE=23.418;MAF_USDA=26.471
NC_035083.1	34642559	.	A	C	.	.	MAF_INRAE=7.595;MAF_USDA=2.083
NC_035083.1	34642601	.	A	G	.	.	MAF_USDA=8.824
NC_035083.1	34642610	.	G	C	.	.	MAF_USDA=8.824
NC_035083.1	34642718	.	G	A	.	.	MAF_INRAE=31.013;MAF_USDA=24.59
NC_035083.1	34642760	.	G	A	.	.	MAF_USDA=8.824
NC_035083.1	34642779	.	T	C	.	.	MAF_INRAE=7.595;MAF_USDA=18.824
NC_035083.1	34642836	.	C	T	.	.	MAF_USDA=4.918
NC_035083.1	34642937	.	A	G	.	.	MAF_USDA=8.235
NC_035083.1	34643097	.	G	A	.	.	MAF_INRAE=5.263;MAF_USDA=12.295
NC_035083.1	34643170	.	A	G	.	.	MAF_INRAE=7.595;MAF_USDA=16.471
NC_035083.1	34643196	.	G	A	.	.	MAF_USDA=3.279
NC_035083.1	34643210	.	A	G	.	.	MAF_INRAE=25.316;MAF_USDA=6.471
NC_035083.1	34643327	.	T	C	.	.	MAF_INRAE=8.228;MAF_USDA=16.471
NC_035083.1	34643470	.	A	T	.	.	MAF_USDA=5.738
NC_035083.1	34643659	.	C	T	.	.	MAF_USDA=9.016
NC_035083.1	34643690	.	T	C	.	.	MAF_USDA=1.639
NC_035083.1	34643834	.	C	T	.	.	MAF_USDA=4.918
NC_035083.1	34643840	.	T	A	.	.	MAF_INRAE=8.228;MAF_USDA=17.059
NC_035083.1	34643842	.	G	A	.	.	MAF_USDA=8.197
NC_035083.1	34643889	.	A	G	.	.	MAF_USDA=3.279
NC_035083.1	34643902	.	A	C	.	.	MAF_USDA=1.639
NC_035083.1	34643963	.	C	T	.	.	MAF_INRAE=42.405;MAF_USDA=42.353
NC_035083.1	34643972	.	T	A	.	.	MAF_USDA=3.279
NC_035083.1	34644047	.	G	T	.	.	MAF_USDA=5.738
NC_035083.1	34644058	.	C	T	.	.	MAF_USDA=4.918
NC_035083.1	34644128	.	T	A	.	.	MAF_INRAE=25.949;MAF_USDA=5.882
NC_035083.1	34644140	.	G	A	.	.	MAF_USDA=1.639
NC_035083.1	34644180	.	G	C	.	.	MAF_INRAE=18.354;MAF_USDA=45.882
NC_035083.1	34644190	.	G	A	.	.	MAF_USDA=1.639
NC_035083.1	34644361	.	G	A	.	.	MAF_USDA=4.098
NC_035083.1	34644431	.	G	C	.	.	MAF_USDA=3.279
NC_035083.1	34644446	.	G	T	.	.	MAF_USDA=3.279
NC_035083.1	34644597	.	G	A	.	.	MAF_USDA=3.333
NC_035083.1	34644642	.	C	G	.	.	MAF_USDA=1.639
NC_035083.1	34644729	.	T	A	.	.	MAF_INRAE=11.667;MAF_USDA=3.279
NC_035083.1	34644858	.	A	G	.	.	MAF_INRAE=18.354;MAF_USDA=31.765
NC_035083.1	34645033	.	G	A	.	.	MAF_INRAE=5.263;MAF_USDA=3.279
NC_035083.1	34645111	.	A	C	.	.	MAF_USDA=4.098
NC_035083.1	34645227	.	G	A	.	.	MAF_USDA=2.459
NC_035083.1	34645250	.	T	A	.	.	MAF_USDA=4.706
NC_035083.1	34645262	.	T	C	.	.	MAF_INRAE=50.0
NC_035083.1	34645280	.	C	A	.	.	MAF_USDA=6.25
NC_035083.1	34645377	.	C	T	.	.	MAF_USDA=2.459
NC_035083.1	34645508	.	ATAAG	ATAAC	.	.	MAF_USDA=25.0
NC_035083.1	34645512	.	G	C	.	.	MAF_INRAE=18.354
NC_035083.1	34645598	.	C	T	.	.	MAF_INRAE=31.013;MAF_USDA=38.525
NC_035083.1	34645610	.	G	T	.	.	MAF_USDA=4.118
NC_035083.1	34645715	.	A	T	.	.	MAF_USDA=25.0
NC_035083.1	34645716	.	A	T	.	.	MAF_USDA=25.0
NC_035083.1	34645717	.	A	T	.	.	MAF_USDA=25.0
NC_035083.1	34645718	.	A	T	.	.	MAF_USDA=25.0
NC_035083.1	34645719	.	A	T	.	.	MAF_USDA=25.0
NC_035083.1	34645737	.	G	C	.	.	MAF_USDA=25.0
NC_035083.1	34645771	.	G	T	.	.	MAF_USDA=1.639
NC_035083.1	34645846	.	G	C	.	.	MAF_USDA=3.279
NC_035083.1	34645886	.	T	G	.	.	MAF_INRAE=31.646;MAF_USDA=26.23
NC_035083.1	34645892	.	G	A	.	.	MAF_INRAE=31.646;MAF_USDA=26.23
NC_035083.1	34645899	.	T	C	.	.	MAF_INRAE=31.646;MAF_USDA=30.328
NC_035083.1	34645931	.	A	G	.	.	MAF_USDA=6.557
NC_035083.1	34645954	.	G	A	.	.	MAF_USDA=3.529
NC_035083.1	34645966	.	G	A	.	.	MAF_USDA=3.279
NC_035083.1	34646003	.	T	C	.	.	MAF_INRAE=50.0;MAF_USDA=32.941
NC_035083.1	34646045	.	T	G	.	.	MAF_USDA=3.279
NC_035083.1	34646116	.	C	A	.	.	MAF_INRAE=31.646;MAF_USDA=35.246
NC_035083.1	34646151	.	C	A	.	.	MAF_INRAE=18.354;MAF_USDA=34.118
NC_035083.1	34646410	.	A	T	.	.	MAF_INRAE=22.785;MAF_USDA=26.471
NC_035083.1	34646417	.	T	C	.	.	MAF_USDA=4.918
NC_035083.1	34646550	.	A	T	.	.	MAF_INRAE=10.526;MAF_USDA=4.918
NC_035083.1	34646578	.	G	A	.	.	MAF_USDA=2.459
NC_035083.1	34646583	.	G	A	.	.	MAF_USDA=2.459
NC_035083.1	34646607	.	G	A	.	.	MAF_INRAE=49.367;MAF_USDA=33.529
NC_035083.1	34646636	.	T	G	.	.	MAF_USDA=3.333
NC_035083.1	34646638	.	G	C	.	.	MAF_USDA=10.0
NC_035083.1	34646676	.	C	A	.	.	MAF_INRAE=49.367;MAF_USDA=49.405
NC_035083.1	34646703	.	A	G	.	.	MAF_INRAE=48.734;MAF_USDA=47.059
NC_035083.1	34646812	.	T	A	.	.	MAF_USDA=3.279
NC_035083.1	34646839	.	G	A	.	.	MAF_USDA=1.639
NC_035083.1	34646919	.	G	T	.	.	MAF_USDA=3.279
NC_035083.1	34646924	.	G	A	.	.	MAF_INRAE=50.0;MAF_USDA=38.235
NC_035083.1	34646937	.	G	A	.	.	MAF_USDA=24.59
NC_035083.1	34646943	.	C	T	.	.	MAF_USDA=1.639
NC_035083.1	34646945	.	C	A	.	.	MAF_USDA=7.377
NC_035083.1	34646955	.	G	T	.	.	MAF_USDA=9.016
NC_035083.1	34646996	.	C	A	.	.	MAF_USDA=8.197
NC_035083.1	34647088	.	C	T	.	.	MAF_INRAE=20.886;MAF_USDA=47.059
NC_035083.1	34647133	.	A	G	.	.	MAF_INRAE=12.025;MAF_USDA=5.738
NC_035083.1	34647149	.	A	T	.	.	MAF_INRAE=6.329;MAF_USDA=3.279
NC_035083.1	34647152	.	C	A	.	.	MAF_USDA=2.459
NC_035083.1	34647233	.	T	A	.	.	MAF_INRAE=5.696;MAF_USDA=13.934
NC_035083.1	34647261	.	A	C	.	.	MAF_INRAE=36.709;MAF_USDA=39.881
NC_035083.1	34647305	.	G	A	.	.	MAF_USDA=7.5
NC_035083.1	34647388	.	G	A	.	.	MAF_USDA=4.918
NC_035083.1	34647520	.	C	A	.	.	MAF_USDA=4.098
NC_035083.1	34647601	.	G	T	.	.	MAF_USDA=5.738
NC_035083.1	34647622	.	G	T	.	.	MAF_USDA=1.639
NC_035083.1	34647689	.	A	G	.	.	MAF_INRAE=45.57;MAF_USDA=46.471
NC_035083.1	34647782	.	T	C	.	.	MAF_INRAE=12.5;MAF_USDA=4.098
NC_035083.1	34647785	.	G	T	.	.	MAF_INRAE=39.241;MAF_USDA=42.941
NC_035083.1	34647820	.	C	T	.	.	MAF_INRAE=6.329;MAF_USDA=6.557
NC_035083.1	34647840	.	A	G	.	.	MAF_INRAE=46.203;MAF_USDA=41.176
NC_035083.1	34647857	.	A	T	.	.	MAF_INRAE=24.051;MAF_USDA=26.471
NC_035083.1	34647910	.	G	A	.	.	MAF_INRAE=36.842;MAF_USDA=29.167
NC_035083.1	34647949	.	C	A	.	.	MAF_USDA=1.639
NC_035083.1	34648021	.	A	T	.	.	MAF_INRAE=46.203;MAF_USDA=47.059
NC_035083.1	34648107	.	G	A	.	.	MAF_USDA=4.098
NC_035083.1	34648144	.	C	T	.	.	MAF_USDA=3.279
NC_035083.1	34648258	.	A	C	.	.	MAF_INRAE=12.5;MAF_USDA=4.118
NC_035083.1	34648371	.	G	A	.	.	MAF_INRAE=46.203;MAF_USDA=40.0
NC_035083.1	34648411	.	A	C	.	.	MAF_INRAE=16.456;MAF_USDA=2.353
NC_035083.1	34648487	.	G	T	.	.	MAF_INRAE=6.329;MAF_USDA=6.557
NC_035083.1	34648496	.	A	G	.	.	MAF_INRAE=46.203;MAF_USDA=47.059
NC_035083.1	34648511	.	A	C	.	.	MAF_INRAE=46.203;MAF_USDA=46.471
NC_035083.1	34648699	.	C	G	.	.	MAF_USDA=8.197
NC_035083.1	34648704	.	G	A	.	.	MAF_INRAE=15.789;MAF_USDA=17.213
NC_035083.1	34648729	.	G	T	.	.	MAF_INRAE=23.418;MAF_USDA=33.333
NC_035083.1	34648774	.	T	C	.	.	MAF_INRAE=12.5;MAF_USDA=4.118
NC_035083.1	34648785	.	C	T	.	.	MAF_USDA=4.098
NC_035083.1	34648788	.	T	C	.	.	MAF_USDA=9.016
NC_035083.1	34648799	.	T	C	.	.	MAF_USDA=4.098
NC_035083.1	34648808	.	A	G	.	.	MAF_USDA=6.557
NC_035083.1	34648809	.	T	C	.	.	MAF_USDA=7.377
NC_035083.1	34649002	.	A	G	.	.	MAF_USDA=1.639
NC_035083.1	34649098	.	A	G	.	.	MAF_INRAE=46.203;MAF_USDA=47.059
NC_035083.1	34649150	.	T	C	.	.	MAF_INRAE=45.57;MAF_USDA=47.059
NC_035083.1	34649151	.	G	A	.	.	MAF_USDA=4.918
NC_035083.1	34649158	.	A	G	.	.	MAF_INRAE=45.57;MAF_USDA=46.471
NC_035083.1	34649367	.	G	A	.	.	MAF_USDA=4.118
NC_035083.1	34649371	.	A	T	.	.	MAF_USDA=4.098
NC_035083.1	34649403	.	G	T	.	.	MAF_INRAE=43.671;MAF_USDA=20.588
NC_035083.1	34649425	.	T	C	.	.	MAF_USDA=9.016
NC_035083.1	34649427	.	T	C	.	.	MAF_USDA=9.016
NC_035083.1	34649433	.	C	T	.	.	MAF_USDA=11.475
NC_035083.1	34649435	.	G	A	.	.	MAF_USDA=4.167
NC_035083.1	34649483	.	G	A	.	.	MAF_USDA=2.459
NC_035083.1	34649508	.	A	G	.	.	MAF_USDA=12.295
NC_035083.1	34649520	.	G	T	.	.	MAF_USDA=12.941
NC_035083.1	34649529	.	G	A	.	.	MAF_USDA=13.115
NC_035083.1	34649551	.	A	G	.	.	MAF_USDA=11.475
NC_035083.1	34649565	.	A	C	.	.	MAF_USDA=13.115
NC_035083.1	34649578	.	A	T	.	.	MAF_USDA=3.279
NC_035083.1	34649592	.	A	G	.	.	MAF_USDA=4.918
NC_035083.1	34649596	.	G	A	.	.	MAF_USDA=1.639
NC_035083.1	34649613	.	C	T	.	.	MAF_USDA=1.639
NC_035083.1	34649617	.	C	T	.	.	MAF_USDA=6.25
NC_035083.1	34649670	.	A	G	.	.	MAF_USDA=3.279
NC_035083.1	34649782	.	T	A	.	.	MAF_INRAE=12.5;MAF_USDA=4.118
NC_035083.1	34649789	.	G	A	.	.	MAF_INRAE=11.667;MAF_USDA=5.738
NC_035083.1	34649831	.	A	C	.	.	MAF_INRAE=6.329;MAF_USDA=5.738
NC_035083.1	34649835	.	A	G	.	.	MAF_INRAE=40.833;MAF_USDA=48.824
NC_035083.1	34649883	.	C	A	.	.	MAF_USDA=5.738
NC_035083.1	34649891	.	C	T	.	.	MAF_USDA=9.836
NC_035083.1	34649942	.	C	T	.	.	MAF_USDA=33.333
NC_035083.1	34649945	.	G	C	.	.	MAF_USDA=1.667
NC_035083.1	34649994	.	A	T	.	.	MAF_USDA=1.639
NC_035083.1	34650048	.	C	T	.	.	MAF_INRAE=15.19;MAF_USDA=15.294
NC_035083.1	34650073	.	C	T	.	.	MAF_INRAE=15.19;MAF_USDA=15.294
NC_035083.1	34650151	.	C	T	.	.	MAF_INRAE=24.684;MAF_USDA=27.647
NC_035083.1	34650181	.	A	G	.	.	MAF_USDA=7.647
NC_035083.1	34650237	.	C	T	.	.	MAF_INRAE=15.19;MAF_USDA=14.706
NC_035083.1	34650331	.	A	G	.	.	MAF_INRAE=46.203;MAF_USDA=48.235
NC_035083.1	34650399	.	G	T	.	.	MAF_USDA=1.639
NC_035083.1	34650442	.	C	T	.	.	MAF_INRAE=12.5;MAF_USDA=2.941
NC_035083.1	34650484	.	A	G	.	.	MAF_INRAE=6.329;MAF_USDA=6.557
NC_035083.1	34650508	.	A	T	.	.	MAF_INRAE=21.519;MAF_USDA=29.412
NC_035083.1	34650567	.	T	C	.	.	MAF_USDA=1.639
NC_035083.1	34650673	.	C	T	.	.	MAF_INRAE=20.833
NC_035083.1	34650678	.	A	T	.	.	MAF_INRAE=7.595;MAF_USDA=11.176
NC_035083.1	34650688	.	C	T	.	.	MAF_USDA=1.639
NC_035083.1	34650703	.	A	T	.	.	MAF_USDA=4.098
NC_035083.1	34650776	.	G	A	.	.	MAF_INRAE=6.329;MAF_USDA=6.557
NC_035083.1	34650786	.	G	T	.	.	MAF_INRAE=21.519;MAF_USDA=20.588
NC_035083.1	34650877	.	A	G	.	.	MAF_INRAE=14.557;MAF_USDA=15.882
NC_035083.1	34650882	.	C	A	.	.	MAF_INRAE=39.241;MAF_USDA=43.529
NC_035083.1	34650945	.	T	A	.	.	MAF_USDA=1.639
NC_035083.1	34651039	.	C	A	.	.	MAF_USDA=1.639
NC_035083.1	34651050	.	T	C	.	.	MAF_INRAE=8.228;MAF_USDA=12.941
NC_035083.1	34651066	.	A	G	.	.	MAF_USDA=1.639
NC_035083.1	34651168	.	A	G	.	.	MAF_INRAE=7.595;MAF_USDA=12.353
NC_035083.1	34651180	.	C	T	.	.	MAF_USDA=4.118
NC_035083.1	34651256	.	A	G	.	.	MAF_USDA=1.639
NC_035083.1	34651362	.	A	T	.	.	MAF_USDA=8.333
NC_035083.1	34651379	.	C	A	.	.	MAF_USDA=4.167
NC_035083.1	34651400	.	T	C	.	.	MAF_USDA=5.357
NC_035083.1	34651409	.	G	A	.	.	MAF_USDA=6.557
NC_035083.1	34651480	.	A	G	.	.	MAF_INRAE=27.215;MAF_USDA=31.176
NC_035083.1	34651488	.	T	A	.	.	MAF_USDA=9.016
NC_035083.1	34651510	.	A	C	.	.	MAF_INRAE=22.785;MAF_USDA=47.647
NC_035083.1	34651552	.	A	C	.	.	MAF_INRAE=17.5;MAF_USDA=10.588
NC_035083.1	34651562	.	C	T	.	.	MAF_USDA=4.098
NC_035083.1	34651584	.	T	G	.	.	MAF_INRAE=30.38;MAF_USDA=24.405
NC_035083.1	34651593	.	T	A	.	.	MAF_USDA=1.639
NC_035083.1	34651613	.	G	A	.	.	MAF_USDA=6.557
NC_035083.1	34651655	.	T	G	.	.	MAF_INRAE=28.481;MAF_USDA=28.235
NC_035083.1	34651667	.	C	T	.	.	MAF_INRAE=36.842;MAF_USDA=28.571
NC_035083.1	34651687	.	A	C	.	.	MAF_INRAE=4.167;MAF_USDA=1.667
NC_035083.1	34651691	.	T	A	.	.	MAF_INRAE=5.263;MAF_USDA=16.071
NC_035083.1	34651776	.	T	C	.	.	MAF_INRAE=21.053;MAF_USDA=16.867
NC_035083.1	34651779	.	C	A	.	.	MAF_USDA=3.39
NC_035083.1	34651780	.	A	G	.	.	MAF_USDA=28.814
NC_035083.1	34651875	.	G	A	.	.	MAF_USDA=7.647
NC_035083.1	34651897	.	G	T	.	.	MAF_INRAE=5.263;MAF_USDA=3.279
NC_035083.1	34651919	.	C	G	.	.	MAF_INRAE=18.987;MAF_USDA=24.706
NC_035083.1	34651979	.	T	C	.	.	MAF_INRAE=10.127;MAF_USDA=9.412
NC_035083.1	34651982	.	A	G	.	.	MAF_INRAE=19.167;MAF_USDA=16.471
NC_035083.1	34652000	.	G	T	.	.	MAF_INRAE=13.333;MAF_USDA=8.824
NC_035083.1	34652033	.	A	T	.	.	MAF_USDA=21.176
NC_035083.1	34652373	.	T	A	.	.	MAF_USDA=6.548
NC_035083.1	34652396	.	A	C	.	.	MAF_USDA=1.765
NC_035083.1	34652398	.	A	T	.	.	MAF_INRAE=5.0;MAF_USDA=25.0
NC_035083.1	34652400	.	T	G	.	.	MAF_INRAE=12.5;MAF_USDA=6.25
NC_035083.1	34652521	.	C	G	.	.	MAF_USDA=5.738
NC_035083.1	34652717	.	C	G	.	.	MAF_USDA=7.377
NC_035083.1	34652721	.	G	A	.	.	MAF_USDA=7.377
NC_035083.1	34652726	.	C	G	.	.	MAF_USDA=8.197
NC_035083.1	34652898	.	C	T	.	.	MAF_INRAE=12.5;MAF_USDA=8.235
NC_035083.1	34652988	.	C	T	.	.	MAF_USDA=4.237
NC_035083.1	34653090	.	C	T	.	.	MAF_USDA=4.167
NC_035083.1	34653181	.	T	C	.	.	MAF_INRAE=43.671;MAF_USDA=22.619
NC_035083.1	34653185	.	T	C	.	.	MAF_USDA=2.5
NC_035083.1	34653372	.	G	A	.	.	MAF_USDA=3.279
NC_035083.1	34653413	.	T	C	.	.	MAF_INRAE=15.789;MAF_USDA=8.824
NC_035083.1	34653485	.	A	G	.	.	MAF_USDA=4.098
NC_035083.1	34655631	.	A	T	.	.	MAF_USDA=4.918
NC_035083.1	34655643	.	C	T	.	.	MAF_USDA=32.941
NC_035083.1	34655674	.	T	A	.	.	MAF_USDA=30.588
NC_035083.1	34655737	.	T	G	.	.	MAF_USDA=1.639
NC_035083.1	34655812	.	G	T	.	.	MAF_INRAE=12.5;MAF_USDA=11.176
NC_035083.1	34655906	.	G	T	.	.	MAF_USDA=1.639
NC_035083.1	34656042	.	C	T	.	.	MAF_USDA=4.167
NC_035083.1	34656129	.	T	C	.	.	MAF_USDA=2.459
NC_035083.1	34656158	.	C	T	.	.	MAF_INRAE=17.089;MAF_USDA=22.131
NC_035083.1	34656249	.	C	T	.	.	MAF_INRAE=10.526;MAF_USDA=6.557
NC_035083.1	34656265	.	A	T	.	.	MAF_INRAE=17.089;MAF_USDA=22.131
NC_035083.1	34656276	.	G	A	.	.	MAF_INRAE=5.0;MAF_USDA=8.197
NC_035083.1	34656366	.	A	G	.	.	MAF_USDA=1.639
NC_035083.1	34656460	.	G	C	.	.	MAF_INRAE=10.526;MAF_USDA=7.059
NC_035083.1	34656467	.	C	T	.	.	MAF_INRAE=5.696;MAF_USDA=1.639
NC_035083.1	34656468	.	G	T	.	.	MAF_INRAE=10.526;MAF_USDA=7.059
NC_035083.1	34656591	.	A	C	.	.	MAF_INRAE=10.526;MAF_USDA=6.471
NC_035083.1	34656608	.	C	A	.	.	MAF_INRAE=49.367;MAF_USDA=28.235
NC_035083.1	34656611	.	G	T	.	.	MAF_INRAE=10.526;MAF_USDA=6.471
NC_035083.1	34656683	.	G	A	.	.	MAF_INRAE=16.667;MAF_USDA=11.765
NC_035083.1	34656915	.	C	T	.	.	MAF_USDA=3.279
NC_035083.1	34657003	.	G	A	.	.	MAF_USDA=6.25
NC_035083.1	34657052	.	G	T	.	.	MAF_INRAE=6.329;MAF_USDA=4.098
NC_035083.1	34657203	.	A	G	.	.	MAF_INRAE=17.089;MAF_USDA=14.881
NC_035083.1	34657267	.	C	T	.	.	MAF_INRAE=5.263
NC_035083.1	34657306	.	G	C	.	.	MAF_INRAE=4.43;MAF_USDA=10.0
NC_035083.1	34657375	.	C	T	.	.	MAF_INRAE=50.0;MAF_USDA=27.647
NC_035083.1	34657432	.	C	T	.	.	MAF_USDA=4.098
NC_035083.1	34657454	.	T	C	.	.	MAF_USDA=3.279
NC_035083.1	34657476	.	G	A	.	.	MAF_USDA=6.471
NC_035083.1	34657496	.	T	A	.	.	MAF_INRAE=10.526;MAF_USDA=6.548
NC_035083.1	34657515	.	G	T	.	.	MAF_USDA=7.5
NC_035083.1	34657522	.	T	A	.	.	MAF_INRAE=7.595;MAF_USDA=17.262
NC_035083.1	34657546	.	G	A	.	.	MAF_USDA=3.333
NC_035083.1	34657600	.	T	C	.	.	MAF_INRAE=1.667
NC_035083.1	34657722	.	G	A	.	.	MAF_INRAE=10.526;MAF_USDA=8.197
NC_035083.1	34657740	.	C	T	.	.	MAF_USDA=3.279
NC_035083.1	34657755	.	C	T	.	.	MAF_USDA=3.279
NC_035083.1	34657805	.	G	T	.	.	MAF_USDA=4.098
NC_035083.1	34657899	.	A	G	.	.	MAF_INRAE=40.506;MAF_USDA=22.353
NC_035083.1	34657905	.	C	G	.	.	MAF_USDA=3.279
NC_035083.1	34657908	.	C	T	.	.	MAF_USDA=3.279
NC_035083.1	34657951	.	G	A	.	.	MAF_INRAE=26.582;MAF_USDA=46.471
NC_035083.1	34658014	.	T	A	.	.	MAF_USDA=12.295
NC_035083.1	34658105	.	A	G	.	.	MAF_INRAE=4.43;MAF_USDA=5.294
NC_035083.1	34658187	.	C	T	.	.	MAF_INRAE=17.089;MAF_USDA=20.492
NC_035083.1	34658188	.	C	T	.	.	MAF_INRAE=46.667;MAF_USDA=22.353
NC_035083.1	34658202	.	T	A	.	.	MAF_INRAE=40.506;MAF_USDA=22.941
NC_035083.1	34658208	.	C	A	.	.	MAF_INRAE=18.354;MAF_USDA=21.176
NC_035083.1	34658307	.	T	G	.	.	MAF_USDA=4.098
NC_035083.1	34658449	.	C	A	.	.	MAF_USDA=2.459
NC_035083.1	34658643	.	C	G	.	.	MAF_INRAE=4.167;MAF_USDA=12.5
NC_035083.1	34658788	.	C	A	.	.	MAF_INRAE=18.354;MAF_USDA=9.412
NC_035083.1	34658832	.	G	A	.	.	MAF_INRAE=18.987;MAF_USDA=9.412
NC_035083.1	34658837	.	A	C	.	.	MAF_USDA=4.098
NC_035083.1	34658838	.	A	T	.	.	MAF_USDA=3.279
NC_035083.1	34658861	.	A	G	.	.	MAF_USDA=3.279
NC_035083.1	34658862	.	C	T	.	.	MAF_USDA=3.279
NC_035083.1	34658926	.	A	T	.	.	MAF_INRAE=13.291;MAF_USDA=3.529
NC_035083.1	34658945	.	G	T	.	.	MAF_USDA=2.459
NC_035083.1	34658962	.	T	A	.	.	MAF_INRAE=11.667
NC_035083.1	34659026	.	T	C	.	.	MAF_USDA=4.167
NC_035083.1	34659121	.	G	A	.	.	MAF_USDA=1.639
NC_035083.1	34659170	.	C	T	.	.	MAF_INRAE=39.241;MAF_USDA=22.353
NC_035083.1	34659256	.	C	A	.	.	MAF_USDA=4.098
NC_035083.1	34659297	.	A	G	.	.	MAF_USDA=10.0
NC_035083.1	34659303	.	G	A	.	.	MAF_USDA=1.667
NC_035083.1	34659326	.	A	C	.	.	MAF_INRAE=18.987;MAF_USDA=9.524
NC_035083.1	34659358	.	T	C	.	.	MAF_USDA=4.098
NC_035083.1	34659423	.	G	A	.	.	MAF_USDA=2.459
NC_035083.1	34659443	.	C	A	.	.	MAF_USDA=2.459
NC_035083.1	34659444	.	A	T	.	.	MAF_USDA=2.459
NC_035083.1	34659483	.	C	A	.	.	MAF_INRAE=18.987;MAF_USDA=11.765
NC_035083.1	34659495	.	A	G	.	.	MAF_INRAE=39.873;MAF_USDA=22.353
NC_035083.1	34659556	.	G	A	.	.	MAF_USDA=3.333
NC_035083.1	34659559	.	C	A	.	.	MAF_USDA=5.357
NC_035083.1	34662616	.	G	A	.	.	MAF_USDA=7.377
NC_035083.1	34662641	.	A	C	.	.	MAF_USDA=3.279
NC_035083.1	34662704	.	C	T	.	.	MAF_USDA=2.459
NC_035083.1	34662760	.	C	T	.	.	MAF_USDA=2.459
NC_035083.1	34663110	.	C	A	.	.	MAF_USDA=2.459
NC_035083.1	34663136	.	A	G	.	.	MAF_USDA=6.557
NC_035083.1	34663152	.	A	G	.	.	MAF_INRAE=9.494;MAF_USDA=11.176
NC_035083.1	34663157	.	C	T	.	.	MAF_INRAE=5.696
NC_035083.1	34663166	.	A	G	.	.	MAF_INRAE=27.215;MAF_USDA=28.824
NC_035083.1	34663174	.	G	A	.	.	MAF_INRAE=6.329;MAF_USDA=9.016
NC_035083.1	34663185	.	T	C	.	.	MAF_INRAE=8.861;MAF_USDA=10.588
NC_035083.1	34663221	.	G	A	.	.	MAF_USDA=9.836
NC_035083.1	34663222	.	A	G	.	.	MAF_USDA=9.836
NC_035083.1	34663232	.	A	G	.	.	MAF_USDA=9.016
NC_035083.1	34663233	.	T	C	.	.	MAF_USDA=9.016
NC_035083.1	34663255	.	A	G	.	.	MAF_USDA=1.639
NC_035083.1	34664383	.	C	T	.	.	MAF_USDA=4.31
NC_035083.1	34664403	.	G	A	.	.	MAF_USDA=2.542
NC_035083.1	34664427	.	T	G	.	.	MAF_INRAE=5.0;MAF_USDA=4.098
NC_035083.1	34664502	.	C	T	.	.	MAF_INRAE=4.43;MAF_USDA=7.647
NC_035083.1	34664503	.	A	G	.	.	MAF_INRAE=17.5;MAF_USDA=13.115
NC_035083.1	34664657	.	A	G	.	.	MAF_INRAE=5.696;MAF_USDA=5.738
NC_035083.1	34664686	.	A	G	.	.	MAF_INRAE=18.987;MAF_USDA=10.588
NC_035083.1	34664731	.	A	G	.	.	MAF_USDA=3.279
NC_035083.1	34664789	.	G	A	.	.	MAF_INRAE=5.263
NC_035083.1	34664792	.	C	A	.	.	MAF_INRAE=5.696;MAF_USDA=1.639
NC_035083.1	34665054	.	T	A	.	.	MAF_USDA=3.279
NC_035083.1	34665167	.	G	A	.	.	MAF_INRAE=5.263;MAF_USDA=1.639
NC_035083.1	34665191	.	G	A	.	.	MAF_INRAE=5.696;MAF_USDA=2.459
NC_035083.1	34665259	.	A	C	.	.	MAF_INRAE=5.696;MAF_USDA=1.639
NC_035083.1	34665264	.	T	C	.	.	MAF_INRAE=5.696;MAF_USDA=1.639
NC_035083.1	34665266	.	C	G	.	.	MAF_INRAE=4.167;MAF_USDA=1.639
NC_035083.1	34665485	.	G	A	.	.	MAF_INRAE=5.263
NC_035083.1	34665492	.	A	G	.	.	MAF_USDA=7.377
NC_035083.1	34665932	.	G	A	.	.	MAF_INRAE=19.62;MAF_USDA=11.176
NC_035083.1	34666017	.	T	G	.	.	MAF_USDA=3.279
NC_035083.1	34666092	.	G	C	.	.	MAF_INRAE=24.684;MAF_USDA=38.235
NC_035083.1	34666145	.	C	A	.	.	MAF_USDA=4.098
NC_035083.1	34666253	.	C	A	.	.	MAF_INRAE=31.646;MAF_USDA=21.765
NC_035083.1	34666325	.	A	G	.	.	MAF_USDA=3.279
NC_035083.1	34666350	.	A	C	.	.	MAF_INRAE=4.167
NC_035083.1	34666364	.	G	A	.	.	MAF_USDA=3.279
NC_035083.1	34666488	.	C	A	.	.	MAF_USDA=25.882
NC_035083.1	34666494	.	A	T	.	.	MAF_INRAE=26.582;MAF_USDA=16.471
NC_035083.1	34666529	.	A	C	.	.	MAF_USDA=2.459
NC_035083.1	34666584	.	A	C	.	.	MAF_INRAE=5.063;MAF_USDA=5.833
NC_035083.1	34666586	.	T	A	.	.	MAF_INRAE=3.333;MAF_USDA=5.833
NC_035083.1	34666592	.	T	C	.	.	MAF_INRAE=31.013;MAF_USDA=20.0
NC_035083.1	34666599	.	C	G	.	.	MAF_USDA=3.279
NC_035083.1	34666828	.	C	G	.	.	MAF_INRAE=4.43;MAF_USDA=7.059
NC_035083.1	34666856	.	T	A	.	.	MAF_USDA=2.459
NC_035083.1	34666903	.	G	C	.	.	MAF_USDA=1.639
NC_035083.1	34666988	.	C	T	.	.	MAF_USDA=2.459
NC_035083.1	34667075	.	T	G	.	.	MAF_INRAE=19.62;MAF_USDA=11.176
NC_035083.1	34667134	.	T	A	.	.	MAF_USDA=2.459
NC_035083.1	34667487	.	A	T	.	.	MAF_INRAE=37.342;MAF_USDA=29.412
NC_035083.1	34667805	.	T	C	.	.	MAF_INRAE=10.526
NC_035083.1	34667812	.	G	A	.	.	MAF_INRAE=12.5;MAF_USDA=2.941
NC_035083.1	34667820	.	G	C	.	.	MAF_INRAE=4.43;MAF_USDA=7.647
NC_035083.1	34667830	.	G	A	.	.	MAF_INRAE=5.063;MAF_USDA=29.412
NC_035083.1	34667923	.	C	T	.	.	MAF_USDA=2.459
NC_035083.1	34667971	.	C	T	.	.	MAF_USDA=5.738
NC_035083.1	34667991	.	A	C	.	.	MAF_USDA=1.639
NC_035083.1	34668040	.	G	A	.	.	MAF_USDA=3.279
NC_035083.1	34668078	.	G	T	.	.	MAF_INRAE=17.722;MAF_USDA=9.016
NC_035083.1	34668190	.	G	A	.	.	MAF_INRAE=34.167;MAF_USDA=19.412
NC_035083.1	34668230	.	C	T	.	.	MAF_USDA=4.918
NC_035083.1	34668735	.	C	T	.	.	MAF_INRAE=4.43;MAF_USDA=5.294
NC_035083.1	34668740	.	T	C	.	.	MAF_INRAE=30.0;MAF_USDA=14.706
NC_035083.1	34668773	.	C	T	.	.	MAF_INRAE=5.263
NC_035083.1	34668789	.	T	G	.	.	MAF_USDA=5.738
NC_035083.1	34668866	.	A	G	.	.	MAF_INRAE=16.456
NC_035083.1	34668914	.	C	A	.	.	MAF_INRAE=12.5;MAF_USDA=3.529
NC_035083.1	34668945	.	G	A	.	.	MAF_USDA=6.557
NC_035083.1	34668947	.	T	G	.	.	MAF_USDA=3.279
NC_035083.1	34669073	.	C	G	.	.	MAF_USDA=3.279
NC_035083.1	34669084	.	A	C	.	.	MAF_INRAE=4.167
NC_035083.1	34669171	.	C	A	.	.	MAF_USDA=7.377
NC_035083.1	34669299	.	T	A	.	.	MAF_USDA=8.333
NC_035083.1	34669430	.	T	C	.	.	MAF_INRAE=30.38;MAF_USDA=20.833
NC_035083.1	34669508	.	G	A	.	.	MAF_INRAE=19.62;MAF_USDA=11.31
NC_035083.1	34669534	.	A	T	.	.	MAF_USDA=1.667
NC_035083.1	34669571	.	C	T	.	.	MAF_INRAE=10.526
NC_035083.1	34669598	.	G	A	.	.	MAF_INRAE=5.696
NC_035083.1	34669645	.	C	A	.	.	MAF_INRAE=13.291;MAF_USDA=3.529
NC_035083.1	34669778	.	C	G	.	.	MAF_USDA=2.459
NC_035083.1	34669888	.	C	A	.	.	MAF_USDA=3.279
NC_035083.1	34669973	.	A	T	.	.	MAF_USDA=2.459
NC_035083.1	34670039	.	T	C	.	.	MAF_USDA=4.098
NC_035083.1	34670081	.	C	T	.	.	MAF_INRAE=19.62;MAF_USDA=11.176
NC_035083.1	34670194	.	G	A	.	.	MAF_USDA=3.279
NC_035083.1	34670251	.	T	A	.	.	MAF_INRAE=5.0;MAF_USDA=4.098
NC_035083.1	34670282	.	C	T	.	.	MAF_INRAE=10.526
NC_035083.1	34670449	.	C	T	.	.	MAF_INRAE=4.43;MAF_USDA=8.235
NC_035083.1	34670452	.	C	A	.	.	MAF_INRAE=20.0;MAF_USDA=24.706
NC_035083.1	34670498	.	T	A	.	.	MAF_INRAE=33.544;MAF_USDA=34.118
NC_035083.1	34670626	.	A	G	.	.	MAF_USDA=7.377
NC_035083.1	34670649	.	A	G	.	.	MAF_INRAE=17.722;MAF_USDA=19.672
NC_035083.1	34670673	.	C	T	.	.	MAF_INRAE=4.43;MAF_USDA=10.0
NC_035083.1	34670739	.	A	G	.	.	MAF_USDA=3.279
NC_035083.1	34670874	.	T	G	.	.	MAF_USDA=3.279
NC_035083.1	34670940	.	T	C	.	.	MAF_USDA=6.557
NC_035083.1	34670948	.	C	T	.	.	MAF_USDA=1.765
NC_035083.1	34671062	.	A	T	.	.	MAF_USDA=3.279
NC_035083.1	34671100	.	G	A	.	.	MAF_USDA=8.197
NC_035083.1	34671111	.	A	G	.	.	MAF_INRAE=17.722;MAF_USDA=9.016
NC_035083.1	34671116	.	G	T	.	.	MAF_INRAE=24.051;MAF_USDA=19.412
NC_035083.1	34671126	.	G	A	.	.	MAF_USDA=3.279
NC_035083.1	34671161	.	C	A	.	.	MAF_USDA=3.279
NC_035083.1	34671215	.	G	A	.	.	MAF_USDA=7.377
NC_035083.1	34671266	.	G	A	.	.	MAF_INRAE=31.013;MAF_USDA=17.647
NC_035083.1	34671326	.	A	T	.	.	MAF_USDA=3.279
NC_035083.1	34671330	.	G	A	.	.	MAF_USDA=3.279
NC_035083.1	34671331	.	A	C	.	.	MAF_USDA=3.279
NC_035083.1	34671337	.	G	A	.	.	MAF_USDA=3.279
NC_035083.1	34671343	.	A	C	.	.	MAF_USDA=3.279
NC_035083.1	34671367	.	A	G	.	.	MAF_USDA=3.279
NC_035083.1	34671505	.	T	A	.	.	MAF_INRAE=5.263;MAF_USDA=12.353
NC_035083.1	34671543	.	G	A	.	.	MAF_INRAE=4.43;MAF_USDA=5.882
NC_035083.1	34671546	.	C	T	.	.	MAF_INRAE=10.526
NC_035083.1	34671699	.	C	T	.	.	MAF_USDA=2.459
NC_035083.1	34671713	.	C	T	.	.	MAF_INRAE=4.43;MAF_USDA=7.647
NC_035083.1	34671716	.	G	T	.	.	MAF_USDA=3.279
NC_035083.1	34671721	.	C	A	.	.	MAF_USDA=3.279
NC_035083.1	34671806	.	C	A	.	.	MAF_USDA=4.098
NC_035083.1	34671837	.	C	G	.	.	MAF_USDA=6.667
NC_035083.1	34672072	.	G	A	.	.	MAF_USDA=8.197
NC_035083.1	34672090	.	G	A	.	.	MAF_USDA=3.279
NC_035083.1	34672103	.	C	A	.	.	MAF_INRAE=10.526
NC_035083.1	34672120	.	G	A	.	.	MAF_USDA=3.279
NC_035083.1	34672211	.	G	A	.	.	MAF_INRAE=31.013;MAF_USDA=20.0
NC_035083.1	34672229	.	A	C	.	.	MAF_USDA=2.459
NC_035083.1	34672290	.	G	T	.	.	MAF_INRAE=5.0;MAF_USDA=4.098
NC_035083.1	34672299	.	G	C	.	.	MAF_USDA=3.279
NC_035083.1	34672501	.	G	C	.	.	MAF_INRAE=17.722;MAF_USDA=9.016
NC_035083.1	34672535	.	C	A	.	.	MAF_INRAE=5.0;MAF_USDA=4.918
NC_035083.1	34672594	.	A	G	.	.	MAF_USDA=3.279
NC_035083.1	34672960	.	A	G	.	.	MAF_USDA=2.459
NC_035083.1	34673143	.	C	A	.	.	MAF_INRAE=7.895
NC_035083.1	34673152	.	A	C	.	.	MAF_INRAE=31.013;MAF_USDA=47.917
NC_035083.1	34673206	.	C	T	.	.	MAF_INRAE=12.5;MAF_USDA=2.353
NC_035083.1	34673490	.	C	T	.	.	MAF_INRAE=4.43;MAF_USDA=7.059
NC_035083.1	34673520	.	A	G	.	.	MAF_USDA=2.5
NC_035083.1	34673538	.	G	A	.	.	MAF_USDA=9.016
NC_035083.1	34673554	.	A	T	.	.	MAF_INRAE=8.228;MAF_USDA=8.235
NC_035083.1	34673744	.	T	C	.	.	MAF_INRAE=4.43;MAF_USDA=8.824
NC_035083.1	34673884	.	T	C	.	.	MAF_USDA=3.529
NC_035083.1	34673923	.	A	G	.	.	MAF_INRAE=14.557;MAF_USDA=33.529
NC_035083.1	34673999	.	G	T	.	.	MAF_INRAE=4.43;MAF_USDA=10.0
NC_035083.1	34674126	.	C	A	.	.	MAF_USDA=9.836
NC_035083.1	34674131	.	G	A	.	.	MAF_INRAE=11.667;MAF_USDA=2.941
NC_035083.1	34674142	.	G	A	.	.	MAF_INRAE=31.013;MAF_USDA=18.824
NC_035083.1	34674147	.	C	A	.	.	MAF_INRAE=5.263;MAF_USDA=5.882
NC_035083.1	34674178	.	T	C	.	.	MAF_INRAE=4.43;MAF_USDA=7.647
NC_035083.1	34674352	.	C	A	.	.	MAF_INRAE=10.526;MAF_USDA=6.471
NC_035083.1	34674353	.	C	G	.	.	MAF_USDA=6.471
NC_035083.1	34676166	.	C	G	.	.	MAF_INRAE=10.526;MAF_USDA=2.5
NC_035083.1	34676218	.	G	A	.	.	MAF_INRAE=15.789;MAF_USDA=24.706
NC_035083.1	34676240	.	A	G	.	.	MAF_INRAE=10.526;MAF_USDA=3.529
NC_035083.1	34676266	.	C	T	.	.	MAF_USDA=43.75
NC_035083.1	34676351	.	T	C	.	.	MAF_INRAE=2.5
NC_035083.1	34676355	.	T	C	.	.	MAF_INRAE=2.5;MAF_USDA=13.934
NC_035083.1	34676356	.	T	G	.	.	MAF_INRAE=2.5;MAF_USDA=13.934
NC_035083.1	34676358	.	T	C	.	.	MAF_INRAE=3.797;MAF_USDA=7.647
NC_035083.1	34676360	.	G	A	.	.	MAF_INRAE=2.5;MAF_USDA=11.765
NC_035083.1	34676365	.	A	T	.	.	MAF_INRAE=2.5;MAF_USDA=13.115
NC_035083.1	34676370	.	A	G	.	.	MAF_USDA=14.754
NC_035083.1	34676372	.	C	T	.	.	MAF_USDA=14.118
NC_035083.1	34676408	.	G	A	.	.	MAF_INRAE=5.696;MAF_USDA=1.639
NC_035083.1	34676413	.	C	G	.	.	MAF_USDA=1.639
NC_035083.1	34676427	.	G	A	.	.	MAF_USDA=1.639
NC_035083.1	34676573	.	A	G	.	.	MAF_INRAE=4.43;MAF_USDA=6.471
NC_035083.1	34676617	.	T	C	.	.	MAF_USDA=6.557
NC_035083.1	34676710	.	A	G	.	.	MAF_INRAE=5.263;MAF_USDA=7.647
NC_035083.1	34676838	.	T	A	.	.	MAF_INRAE=2.5;MAF_USDA=3.39
NC_035083.1	34678467	.	C	T	.	.	MAF_USDA=8.333
NC_035083.1	34678487	.	G	A	.	.	MAF_USDA=2.5
NC_035083.1	34678501	.	C	T	.	.	MAF_USDA=4.167
NC_035083.1	34678617	.	C	A	.	.	MAF_USDA=5.882
NC_035083.1	34678645	.	T	C	.	.	MAF_INRAE=5.0;MAF_USDA=4.918
NC_035083.1	34678651	.	G	T	.	.	MAF_USDA=1.639
NC_035083.1	34678657	.	G	A	.	.	MAF_INRAE=17.089;MAF_USDA=15.574
NC_035083.1	34678673	.	C	T	.	.	MAF_INRAE=4.43;MAF_USDA=8.235
NC_035083.1	34678822	.	G	A	.	.	MAF_USDA=2.459
NC_035083.1	34678842	.	G	A	.	.	MAF_INRAE=37.342;MAF_USDA=49.412
NC_035083.1	34678940	.	G	A	.	.	MAF_USDA=2.459
NC_035083.1	34678955	.	C	T	.	.	MAF_USDA=4.918
NC_035083.1	34678981	.	C	T	.	.	MAF_INRAE=5.696;MAF_USDA=4.098
NC_035083.1	34679074	.	A	G	.	.	MAF_INRAE=4.167;MAF_USDA=7.647
NC_035083.1	34679252	.	C	G	.	.	MAF_USDA=7.377
NC_035083.1	34679308	.	C	T	.	.	MAF_INRAE=5.0;MAF_USDA=4.098
NC_035083.1	34679593	.	T	A	.	.	MAF_USDA=5.357
NC_035083.1	34679693	.	A	G	.	.	MAF_USDA=1.639
NC_035083.1	34679704	.	G	A	.	.	MAF_INRAE=12.5;MAF_USDA=3.529
NC_035083.1	34679940	.	C	T	.	.	MAF_USDA=4.918
NC_035083.1	34679962	.	C	T	.	.	MAF_INRAE=12.5;MAF_USDA=2.941
NC_035083.1	34679984	.	C	G	.	.	MAF_INRAE=27.215;MAF_USDA=23.529
NC_035083.1	34680029	.	C	G	.	.	MAF_INRAE=27.215;MAF_USDA=22.941
NC_035083.1	34680036	.	A	G	.	.	MAF_INRAE=17.089;MAF_USDA=15.574
NC_035083.1	34680056	.	G	T	.	.	MAF_INRAE=17.089;MAF_USDA=18.333
NC_035083.1	34680087	.	G	T	.	.	MAF_INRAE=27.215;MAF_USDA=23.214
NC_035083.1	34680162	.	C	T	.	.	MAF_INRAE=8.861;MAF_USDA=5.738
NC_035083.1	34680165	.	A	G	.	.	MAF_INRAE=27.5;MAF_USDA=24.118
NC_035083.1	34680212	.	G	A	.	.	MAF_INRAE=41.772;MAF_USDA=34.118
NC_035083.1	34680261	.	A	T	.	.	MAF_INRAE=13.924;MAF_USDA=11.765
NC_035083.1	34680277	.	A	G	.	.	MAF_USDA=4.098
NC_035083.1	34680392	.	G	A	.	.	MAF_INRAE=14.557;MAF_USDA=11.765
NC_035083.1	34680602	.	C	T	.	.	MAF_INRAE=8.861;MAF_USDA=7.647
NC_035083.1	34680606	.	C	T	.	.	MAF_INRAE=30.38;MAF_USDA=13.115
NC_035083.1	34680690	.	C	A	.	.	MAF_INRAE=10.526
NC_035083.1	34680862	.	A	T	.	.	MAF_INRAE=27.215;MAF_USDA=23.529
NC_035083.1	34680913	.	C	T	.	.	MAF_USDA=1.639
NC_035083.1	34681021	.	G	T	.	.	MAF_USDA=3.279
NC_035083.1	34681033	.	C	T	.	.	MAF_INRAE=27.215;MAF_USDA=22.941
NC_035083.1	34681094	.	C	G	.	.	MAF_INRAE=4.43;MAF_USDA=8.235
NC_035083.1	34681099	.	T	G	.	.	MAF_INRAE=27.215;MAF_USDA=22.941
NC_035083.1	34681116	.	A	G	.	.	MAF_INRAE=27.215;MAF_USDA=22.941
NC_035083.1	34681137	.	C	G	.	.	MAF_USDA=1.639
NC_035083.1	34681188	.	C	G	.	.	MAF_INRAE=4.43;MAF_USDA=6.471
NC_035083.1	34681191	.	G	A	.	.	MAF_INRAE=31.013;MAF_USDA=20.0
NC_035083.1	34681206	.	G	A	.	.	MAF_INRAE=14.557;MAF_USDA=12.353
NC_035083.1	34681207	.	T	C	.	.	MAF_INRAE=17.722;MAF_USDA=20.0
NC_035083.1	34681208	.	C	T	.	.	MAF_INRAE=15.0;MAF_USDA=20.0
NC_035083.1	34681239	.	G	A	.	.	MAF_USDA=1.695
NC_035083.1	34681254	.	G	A	.	.	MAF_INRAE=8.228;MAF_USDA=10.588
NC_035083.1	34681290	.	A	G	.	.	MAF_INRAE=14.557;MAF_USDA=11.765
NC_035083.1	34681347	.	A	C	.	.	MAF_INRAE=12.5;MAF_USDA=3.529
NC_035083.1	34681359	.	G	A	.	.	MAF_INRAE=8.861;MAF_USDA=8.235
NC_035083.1	34681516	.	C	T	.	.	MAF_USDA=5.294
NC_035083.1	34681556	.	G	C	.	.	MAF_INRAE=3.333;MAF_USDA=7.059
NC_035083.1	34682942	.	A	T	.	.	MAF_INRAE=14.557;MAF_USDA=12.353
NC_035083.1	34682955	.	G	T	.	.	MAF_USDA=3.279
NC_035083.1	34683074	.	G	T	.	.	MAF_INRAE=27.848;MAF_USDA=23.529
NC_035083.1	34683136	.	C	G	.	.	MAF_INRAE=27.848;MAF_USDA=27.083
NC_035083.1	34683215	.	G	A	.	.	MAF_USDA=4.918
NC_035083.1	34683218	.	G	A	.	.	MAF_INRAE=4.43
NC_035083.1	34683239	.	A	G	.	.	MAF_INRAE=27.215;MAF_USDA=27.083
NC_035083.1	34683279	.	T	C	.	.	MAF_USDA=2.459
NC_035083.1	34683332	.	A	C	.	.	MAF_INRAE=4.43;MAF_USDA=8.824
NC_035083.1	34683336	.	T	G	.	.	MAF_INRAE=27.5;MAF_USDA=22.941
NC_035083.1	34683455	.	A	C	.	.	MAF_USDA=1.639
NC_035083.1	34683500	.	T	A	.	.	MAF_USDA=3.279
NC_035083.1	34683562	.	G	A	.	.	MAF_INRAE=17.089;MAF_USDA=19.412
NC_035083.1	34683574	.	G	C	.	.	MAF_USDA=4.918
NC_035083.1	34683615	.	A	G	.	.	MAF_USDA=2.459
NC_035083.1	34683666	.	A	G	.	.	MAF_INRAE=8.861;MAF_USDA=7.647
NC_035083.1	34683680	.	T	C	.	.	MAF_INRAE=4.43;MAF_USDA=20.0
NC_035083.1	34683688	.	T	A	.	.	MAF_USDA=4.098
NC_035083.1	34683692	.	G	A	.	.	MAF_INRAE=14.557;MAF_USDA=11.765
NC_035083.1	34683844	.	A	C	.	.	MAF_USDA=4.167
NC_035083.1	34683852	.	T	G	.	.	MAF_INRAE=26.316;MAF_USDA=22.917
NC_035083.1	34683865	.	T	C	.	.	MAF_USDA=22.353
NC_035083.1	34683901	.	G	T	.	.	MAF_USDA=5.294
NC_035083.1	34684361	.	A	G	.	.	MAF_USDA=23.494
NC_035083.1	34684387	.	G	T	.	.	MAF_INRAE=5.696;MAF_USDA=1.639
NC_035083.1	34684408	.	G	A	.	.	MAF_INRAE=10.526;MAF_USDA=5.738
NC_035083.1	34684443	.	C	T	.	.	MAF_INRAE=12.5;MAF_USDA=3.529
NC_035083.1	34684520	.	T	G	.	.	MAF_INRAE=28.481;MAF_USDA=22.941
NC_035083.1	34684563	.	C	T	.	.	MAF_INRAE=17.722;MAF_USDA=21.176
NC_035083.1	34684601	.	C	A	.	.	MAF_INRAE=8.861;MAF_USDA=7.647
NC_035083.1	34684635	.	C	T	.	.	MAF_USDA=2.459
NC_035083.1	34684637	.	A	T	.	.	MAF_INRAE=12.5;MAF_USDA=3.529
NC_035083.1	34684640	.	A	G	.	.	MAF_INRAE=12.5;MAF_USDA=3.529
NC_035083.1	34684644	.	C	T	.	.	MAF_USDA=1.639
NC_035083.1	34684675	.	G	A	.	.	MAF_INRAE=12.5
NC_035083.1	34684726	.	C	G	.	.	MAF_USDA=1.639
NC_035083.1	34684829	.	C	A	.	.	MAF_INRAE=12.025;MAF_USDA=11.765
NC_035083.1	34684893	.	G	A	.	.	MAF_INRAE=17.089;MAF_USDA=14.754
NC_035083.1	34684899	.	T	G	.	.	MAF_INRAE=27.215;MAF_USDA=22.941
NC_035083.1	34684922	.	T	C	.	.	MAF_INRAE=27.215;MAF_USDA=22.941
NC_035083.1	34684962	.	A	G	.	.	MAF_INRAE=27.848;MAF_USDA=23.529
NC_035083.1	34685003	.	C	A	.	.	MAF_INRAE=8.861;MAF_USDA=11.765
NC_035083.1	34685097	.	C	A	.	.	MAF_USDA=1.639
NC_035083.1	34685131	.	A	C	.	.	MAF_USDA=10.417
NC_035083.1	34685144	.	C	A	.	.	MAF_INRAE=13.924;MAF_USDA=9.412
NC_035083.1	34685208	.	T	A	.	.	MAF_USDA=4.098
NC_035083.1	34685296	.	T	C	.	.	MAF_INRAE=41.139;MAF_USDA=47.059
NC_035083.1	34685313	.	G	C	.	.	MAF_USDA=4.098
NC_035083.1	34685316	.	C	A	.	.	MAF_INRAE=8.228;MAF_USDA=25.294
NC_035083.1	34685597	.	G	T	.	.	MAF_USDA=2.459
NC_035083.1	34687107	.	A	C	.	.	MAF_USDA=43.75
NC_035083.1	34687115	.	T	G	.	.	MAF_USDA=45.833
NC_035083.1	34687141	.	T	C	.	.	MAF_USDA=31.25
NC_035083.1	34687198	.	C	T	.	.	MAF_USDA=12.5
NC_035083.1	34687641	.	A	C	.	.	MAF_INRAE=5.696;MAF_USDA=1.639
NC_035083.1	34687806	.	A	G	.	.	MAF_INRAE=5.696;MAF_USDA=1.639
NC_035083.1	34687824	.	G	A	.	.	MAF_USDA=3.279
NC_035083.1	34687969	.	C	A	.	.	MAF_USDA=13.115
NC_035083.1	34687989	.	T	A	.	.	MAF_INRAE=31.013;MAF_USDA=19.412
NC_035083.1	34688000	.	A	T	.	.	MAF_INRAE=4.43;MAF_USDA=11.176
NC_035083.1	34688034	.	C	T	.	.	MAF_USDA=1.639
NC_035083.1	34688052	.	A	T	.	.	MAF_INRAE=5.0;MAF_USDA=4.098
NC_035083.1	34688081	.	G	T	.	.	MAF_INRAE=5.696;MAF_USDA=1.639
NC_035083.1	34688095	.	G	C	.	.	MAF_USDA=2.459
NC_035083.1	34688124	.	G	T	.	.	MAF_INRAE=4.167;MAF_USDA=7.059
NC_035083.1	34688205	.	C	T	.	.	MAF_INRAE=13.333;MAF_USDA=5.294
NC_035083.1	34688242	.	G	A,T	.	.	MAF_INRAE=10.526;MAF_USDA=5.738
NC_035083.1	34688276	.	A	G	.	.	MAF_USDA=4.098
NC_035083.1	34688303	.	C	T	.	.	MAF_INRAE=5.263;MAF_USDA=16.667
NC_035083.1	34688414	.	T	C	.	.	MAF_USDA=9.016
NC_035083.1	34688522	.	T	C	.	.	MAF_USDA=3.333
NC_035083.1	34688567	.	T	G	.	.	MAF_INRAE=5.0;MAF_USDA=4.098
NC_035083.1	34688727	.	C	A	.	.	MAF_USDA=3.279
NC_035083.1	34688822	.	C	T	.	.	MAF_USDA=2.459
NC_035083.1	34688823	.	G	A	.	.	MAF_USDA=3.279
NC_035083.1	34688911	.	A	T	.	.	MAF_USDA=1.639
NC_035083.1	34689044	.	A	T	.	.	MAF_USDA=3.279
NC_035083.1	34689138	.	G	A	.	.	MAF_INRAE=5.0;MAF_USDA=4.918
NC_035083.1	34689188	.	C	A	.	.	MAF_USDA=11.475
NC_035083.1	34689257	.	G	A	.	.	MAF_USDA=4.918
NC_035083.1	34689407	.	G	A	.	.	MAF_USDA=4.098
NC_035083.1	34689426	.	G	A	.	.	MAF_INRAE=46.835;MAF_USDA=48.235
NC_035083.1	34689446	.	G	A	.	.	MAF_INRAE=13.333;MAF_USDA=2.941
NC_035083.1	34689474	.	T	A	.	.	MAF_USDA=5.738
NC_035083.1	34689500	.	T	G	.	.	MAF_INRAE=5.0;MAF_USDA=4.918
NC_035083.1	34689778	.	T	A	.	.	MAF_USDA=1.639
NC_035083.1	34689779	.	T	A	.	.	MAF_INRAE=41.139;MAF_USDA=22.917
NC_035083.1	34689806	.	C	T	.	.	MAF_USDA=2.459
NC_035083.1	34689917	.	T	G	.	.	MAF_INRAE=39.241;MAF_USDA=38.235
NC_035083.1	34689982	.	C	A	.	.	MAF_INRAE=5.263
NC_035083.1	34690004	.	A	T	.	.	MAF_INRAE=5.0;MAF_USDA=4.167
NC_035083.1	34690065	.	G	T	.	.	MAF_INRAE=5.696;MAF_USDA=1.639
NC_035083.1	34690073	.	G	A	.	.	MAF_INRAE=31.579;MAF_USDA=39.412
NC_035083.1	34690094	.	C	T	.	.	MAF_USDA=3.279
NC_035083.1	34690175	.	T	A	.	.	MAF_INRAE=39.241;MAF_USDA=39.412
NC_035083.1	34690240	.	C	G	.	.	MAF_INRAE=39.241;MAF_USDA=40.0
NC_035083.1	34690305	.	C	T	.	.	MAF_INRAE=14.557;MAF_USDA=5.882
NC_035083.1	34690365	.	C	A	.	.	MAF_INRAE=13.291;MAF_USDA=3.529
NC_035083.1	34690377	.	A	G	.	.	MAF_INRAE=5.0;MAF_USDA=4.098
NC_035083.1	34690411	.	T	C	.	.	MAF_INRAE=8.861;MAF_USDA=27.647
NC_035083.1	34690557	.	G	A	.	.	MAF_INRAE=17.089;MAF_USDA=9.016
NC_035083.1	34690627	.	G	A	.	.	MAF_USDA=1.639
NC_035083.1	34690708	.	A	T,*	.	.	MAF_INRAE=5.263;MAF_USDA=10.417
NC_035083.1	34690709	.	A	T	.	.	MAF_USDA=6.548
NC_035083.1	34690741	.	C	A	.	.	MAF_INRAE=5.0;MAF_USDA=4.918
NC_035083.1	34690744	.	G	A	.	.	MAF_INRAE=14.557;MAF_USDA=11.765
NC_035083.1	34690882	.	T	C	.	.	MAF_USDA=16.667
NC_035083.1	34690919	.	C	G	.	.	MAF_INRAE=18.354;MAF_USDA=14.706
NC_035083.1	34690941	.	C	A	.	.	MAF_INRAE=3.333;MAF_USDA=4.118
NC_035083.1	34690979	.	A	C	.	.	MAF_INRAE=18.987;MAF_USDA=18.75
NC_035083.1	34691107	.	G	C	.	.	MAF_USDA=1.639
NC_035083.1	34691112	.	A	T	.	.	MAF_INRAE=14.557;MAF_USDA=33.529
NC_035083.1	34691148	.	A	G	.	.	MAF_USDA=1.639
NC_035083.1	34691202	.	G	T	.	.	MAF_USDA=2.459
NC_035083.1	34691323	.	A	T	.	.	MAF_USDA=2.459
NC_035083.1	34691356	.	G	T	.	.	MAF_INRAE=31.646;MAF_USDA=14.118
NC_035083.1	34691412	.	T	G	.	.	MAF_INRAE=15.19;MAF_USDA=10.588
NC_035083.1	34691510	.	G	T	.	.	MAF_USDA=11.475
NC_035083.1	34691546	.	G	A	.	.	MAF_USDA=12.295
NC_035083.1	34691741	.	G	A	.	.	MAF_INRAE=15.823;MAF_USDA=11.905
NC_035083.1	34691781	.	C	T	.	.	MAF_INRAE=41.772;MAF_USDA=30.952
NC_035083.1	34691810	.	A	C	.	.	MAF_USDA=3.333
NC_035083.1	34691967	.	C	A	.	.	MAF_INRAE=35.443;MAF_USDA=28.824
NC_035083.1	34692127	.	T	C	.	.	MAF_USDA=7.377
NC_035083.1	34692161	.	C	T	.	.	MAF_INRAE=31.579;MAF_USDA=27.647
NC_035083.1	34692211	.	A	T	.	.	MAF_INRAE=44.304;MAF_USDA=41.765
NC_035083.1	34692226	.	T	A	.	.	MAF_USDA=2.459
NC_035083.1	34692263	.	T	A	.	.	MAF_INRAE=14.557;MAF_USDA=14.118
NC_035083.1	34692389	.	G	A	.	.	MAF_USDA=7.059
NC_035083.1	34692402	.	T	C	.	.	MAF_USDA=1.639
NC_035083.1	34692469	.	G	A	.	.	MAF_INRAE=41.139;MAF_USDA=30.588
NC_035083.1	34692478	.	T	A	.	.	MAF_INRAE=10.526
NC_035083.1	34692479	.	A	T	.	.	MAF_INRAE=12.5
NC_035083.1	34692499	.	G	A	.	.	MAF_INRAE=31.646;MAF_USDA=20.588
NC_035083.1	34692556	.	A	G	.	.	MAF_INRAE=4.167
NC_035083.1	34692563	.	G	A	.	.	MAF_INRAE=8.861;MAF_USDA=8.235
NC_035083.1	34692688	.	A	G	.	.	MAF_INRAE=5.0;MAF_USDA=4.918
NC_035083.1	34692830	.	C	A	.	.	MAF_INRAE=8.228;MAF_USDA=10.0
NC_035083.1	34692837	.	G	T	.	.	MAF_INRAE=8.228;MAF_USDA=10.588
NC_035083.1	34692846	.	G	A	.	.	MAF_USDA=5.738
NC_035083.1	34692873	.	C	T	.	.	MAF_INRAE=8.228;MAF_USDA=10.0
NC_035083.1	34692881	.	A	C	.	.	MAF_INRAE=10.127;MAF_USDA=9.412
NC_035083.1	34692887	.	G	A	.	.	MAF_INRAE=12.658;MAF_USDA=17.059
NC_035083.1	34692951	.	T	A	.	.	MAF_INRAE=37.975;MAF_USDA=44.706
NC_035083.1	34693019	.	G	A	.	.	MAF_INRAE=4.43;MAF_USDA=7.647
NC_035083.1	34693185	.	G	A	.	.	MAF_INRAE=4.167;MAF_USDA=7.059
NC_035083.1	34693224	.	G	A	.	.	MAF_USDA=1.639
NC_035083.1	34693229	.	G	A	.	.	MAF_INRAE=5.063;MAF_USDA=5.882
NC_035083.1	34693499	.	T	A	.	.	MAF_USDA=3.279
NC_035083.1	34693516	.	T	C	.	.	MAF_USDA=13.529
NC_035083.1	34693539	.	T	C	.	.	MAF_USDA=3.39
NC_035083.1	34693542	.	G	C	.	.	MAF_USDA=3.614
NC_035083.1	34693672	.	C	A	.	.	MAF_INRAE=12.658;MAF_USDA=12.353
NC_035083.1	34693749	.	C	T	.	.	MAF_INRAE=34.177;MAF_USDA=34.706
NC_035083.1	34693755	.	T	C	.	.	MAF_INRAE=23.418;MAF_USDA=18.824
NC_035083.1	34693822	.	G	T	.	.	MAF_USDA=3.279
NC_035083.1	34693844	.	C	A	.	.	MAF_USDA=1.639
NC_035083.1	34693852	.	C	A	.	.	MAF_USDA=1.639
NC_035083.1	34693888	.	C	A	.	.	MAF_INRAE=5.263;MAF_USDA=4.918
NC_035083.1	34693952	.	G	A	.	.	MAF_USDA=12.941
NC_035083.1	34694060	.	C	T	.	.	MAF_USDA=2.459
NC_035083.1	34694276	.	G	C	.	.	MAF_USDA=3.279
NC_035083.1	34694345	.	G	C	.	.	MAF_USDA=8.197
NC_035083.1	34694366	.	T	G	.	.	MAF_USDA=7.377
NC_035083.1	34694413	.	G	A	.	.	MAF_USDA=14.754
NC_035083.1	34694499	.	G	T	.	.	MAF_USDA=2.459
NC_035083.1	34694538	.	T	C	.	.	MAF_INRAE=4.43;MAF_USDA=7.059
NC_035083.1	34694593	.	A	G	.	.	MAF_INRAE=23.418;MAF_USDA=20.588
NC_035083.1	34694719	.	C	A	.	.	MAF_INRAE=4.43;MAF_USDA=7.647
NC_035083.1	34694803	.	G	A	.	.	MAF_USDA=4.098
NC_035083.1	34694856	.	A	T	.	.	MAF_USDA=4.918
NC_035083.1	34695045	.	G	T	.	.	MAF_USDA=2.459
NC_035083.1	34695104	.	G	A	.	.	MAF_INRAE=5.063;MAF_USDA=7.647
NC_035083.1	34695198	.	G	A	.	.	MAF_USDA=1.639
NC_035083.1	34695325	.	A	T	.	.	MAF_USDA=7.377
NC_035083.1	34695400	.	G	C	.	.	MAF_INRAE=5.063;MAF_USDA=7.647
NC_035083.1	34695413	.	A	C	.	.	MAF_INRAE=43.671;MAF_USDA=48.235
NC_035083.1	34695426	.	C	T	.	.	MAF_INRAE=13.291;MAF_USDA=3.529
NC_035083.1	34695649	.	A	G	.	.	MAF_INRAE=20.253;MAF_USDA=12.941
NC_035083.1	34695675	.	G	A	.	.	MAF_INRAE=8.861;MAF_USDA=8.824
NC_035083.1	34695746	.	C	T	.	.	MAF_INRAE=5.696;MAF_USDA=1.639
NC_035083.1	34695773	.	G	A	.	.	MAF_USDA=3.279
NC_035083.1	34695776	.	A	T	.	.	MAF_INRAE=4.167;MAF_USDA=12.5
NC_035083.1	34695947	.	C	T	.	.	MAF_USDA=1.639
NC_035083.1	34696243	.	G	C	.	.	MAF_USDA=4.918
NC_035083.1	34696328	.	A	G	.	.	MAF_USDA=4.918
NC_035083.1	34696360	.	C	T	.	.	MAF_INRAE=5.263
NC_035083.1	34696449	.	G	A	.	.	MAF_USDA=4.918
NC_035083.1	34696513	.	C	T	.	.	MAF_USDA=1.639
NC_035083.1	34696591	.	A	C	.	.	MAF_USDA=2.459
NC_035083.1	34696703	.	C	A	.	.	MAF_USDA=3.279
NC_035083.1	34696706	.	A	G	.	.	MAF_USDA=3.279
NC_035083.1	34696740	.	G	A	.	.	MAF_USDA=3.279
NC_035083.1	34696865	.	A	G	.	.	MAF_INRAE=6.329;MAF_USDA=1.639
NC_035083.1	34696928	.	G	C	.	.	MAF_USDA=3.279
NC_035083.1	34696957	.	C	T	.	.	MAF_USDA=2.459
NC_035083.1	34697000	.	T	G	.	.	MAF_USDA=5.0
NC_035083.1	34697960	.	T	C	.	.	MAF_USDA=3.012
NC_035083.1	34698080	.	C	T	.	.	MAF_INRAE=5.263
NC_035083.1	34698178	.	C	G	.	.	MAF_INRAE=15.789;MAF_USDA=13.115
NC_035083.1	34698201	.	A	T	.	.	MAF_USDA=15.294
NC_035083.1	34698202	.	T	C	.	.	MAF_USDA=15.294
NC_035083.1	34698316	.	T	C	.	.	MAF_USDA=8.197
NC_035083.1	34698317	.	G	A	.	.	MAF_USDA=8.197
NC_035083.1	34698318	.	A	T	.	.	MAF_USDA=6.557
NC_035083.1	34698321	.	C	A	.	.	MAF_USDA=6.557
NC_035083.1	34698370	.	T	C	.	.	MAF_USDA=1.639
NC_035083.1	34698372	.	G	A	.	.	MAF_INRAE=14.167;MAF_USDA=3.529
NC_035083.1	34698612	.	T	G	.	.	MAF_INRAE=5.263;MAF_USDA=16.393
NC_035083.1	34698675	.	G	C	.	.	MAF_INRAE=6.962;MAF_USDA=17.647
NC_035083.1	34698706	.	G	A	.	.	MAF_USDA=6.557
NC_035083.1	34698711	.	G	A	.	.	MAF_INRAE=4.43;MAF_USDA=7.059
NC_035083.1	34698718	.	G	A	.	.	MAF_INRAE=4.43;MAF_USDA=7.059
NC_035083.1	34698720	.	G	A	.	.	MAF_INRAE=2.5;MAF_USDA=7.059
NC_035083.1	34698729	.	C	T	.	.	MAF_INRAE=4.43;MAF_USDA=7.059
NC_035083.1	34698768	.	C	T	.	.	MAF_INRAE=4.43;MAF_USDA=8.235
NC_035083.1	34698772	.	G	T	.	.	MAF_INRAE=5.833;MAF_USDA=19.412
NC_035083.1	34698789	.	C	A	.	.	MAF_USDA=2.459
NC_035083.1	34698802	.	A	G	.	.	MAF_USDA=1.667
NC_035083.1	34698814	.	C	A	.	.	MAF_USDA=31.548
NC_035083.1	34698941	.	G	A	.	.	MAF_USDA=4.918
NC_035083.1	34698979	.	G	A	.	.	MAF_INRAE=46.835;MAF_USDA=47.059
NC_035083.1	34698993	.	T	A	.	.	MAF_USDA=4.098
NC_035083.1	34699029	.	G	A	.	.	MAF_USDA=3.279
NC_035083.1	34699032	.	G	T	.	.	MAF_USDA=3.279
NC_035083.1	34699033	.	T	G	.	.	MAF_USDA=3.279
NC_035083.1	34699065	.	G	T	.	.	MAF_USDA=1.667
NC_035083.1	34699084	.	A	T	.	.	MAF_USDA=1.639
NC_035083.1	34699087	.	G	T	.	.	MAF_USDA=3.333
NC_035083.1	34699090	.	C	A	.	.	MAF_USDA=2.459
NC_035083.1	34699255	.	C	G	.	.	MAF_INRAE=13.291;MAF_USDA=10.417
NC_035083.1	34699338	.	C	A	.	.	MAF_INRAE=4.43;MAF_USDA=5.294
NC_035083.1	34699346	.	G	A	.	.	MAF_INRAE=22.785;MAF_USDA=7.059
NC_035083.1	34699365	.	G	A	.	.	MAF_USDA=5.882
NC_035083.1	34699501	.	A	T	.	.	MAF_INRAE=5.263;MAF_USDA=5.738
NC_035083.1	34699508	.	C	T	.	.	MAF_INRAE=6.329;MAF_USDA=21.176
NC_035083.1	34699515	.	C	T	.	.	MAF_USDA=1.639
NC_035083.1	34699538	.	G	C	.	.	MAF_INRAE=5.263;MAF_USDA=13.115
NC_035083.1	34699724	.	G	A	.	.	MAF_USDA=2.083
NC_035083.1	34700532	.	A	G	.	.	MAF_INRAE=5.263;MAF_USDA=8.235
NC_035083.1	34700754	.	C	T	.	.	MAF_USDA=1.639
NC_035083.1	34700913	.	G	A	.	.	MAF_USDA=3.279
NC_035083.1	34700975	.	C	T	.	.	MAF_USDA=2.459
NC_035083.1	34700995	.	C	T	.	.	MAF_USDA=6.557
NC_035083.1	34701127	.	A	C	.	.	MAF_USDA=16.471
NC_035083.1	34701391	.	T	A	.	.	MAF_USDA=8.333
NC_035083.1	34701626	.	T	A	.	.	MAF_INRAE=12.5;MAF_USDA=2.941
NC_035083.1	34701661	.	G	T	.	.	MAF_USDA=2.459
NC_035083.1	34702057	.	G	T	.	.	MAF_INRAE=13.291;MAF_USDA=3.529
NC_035083.1	34702209	.	C	T	.	.	MAF_INRAE=5.696;MAF_USDA=1.639
NC_035083.1	34702260	.	C	T	.	.	MAF_USDA=1.639
NC_035083.1	34702281	.	G	A	.	.	MAF_USDA=1.639
NC_035083.1	34702284	.	C	G	.	.	MAF_INRAE=12.5;MAF_USDA=1.639
NC_035083.1	34702554	.	G	A	.	.	MAF_USDA=1.639
NC_035083.1	34702827	.	C	T	.	.	MAF_INRAE=4.43;MAF_USDA=7.059
NC_035083.1	34702953	.	G	C	.	.	MAF_INRAE=10.526;MAF_USDA=5.738
NC_035083.1	34702994	.	C	T	.	.	MAF_USDA=2.459
NC_035083.1	34702999	.	C	T	.	.	MAF_USDA=3.279
NC_035083.1	34703110	.	G	C	.	.	MAF_USDA=1.639
NC_035083.1	34703130	.	T	C	.	.	MAF_USDA=9.016
NC_035083.1	34703203	.	C	T	.	.	MAF_USDA=4.098
NC_035083.1	34703333	.	C	A	.	.	MAF_INRAE=14.557;MAF_USDA=16.667
NC_035083.1	34703344	.	G	A	.	.	MAF_USDA=5.738
NC_035083.1	34703495	.	G	A	.	.	MAF_INRAE=5.263;MAF_USDA=7.377
NC_035083.1	34703538	.	G	A	.	.	MAF_USDA=12.353
NC_035083.1	34703675	.	C	G	.	.	MAF_USDA=3.279
NC_035083.1	34703697	.	A	G	.	.	MAF_INRAE=14.557;MAF_USDA=15.882
NC_035083.1	34703792	.	C	T	.	.	MAF_USDA=2.459
NC_035083.1	34703866	.	G	T	.	.	MAF_USDA=4.098
NC_035083.1	34703952	.	C	T	.	.	MAF_INRAE=4.43;MAF_USDA=7.647
NC_035083.1	34703963	.	G	A	.	.	MAF_INRAE=5.263
NC_035083.1	34704006	.	G	A	.	.	MAF_INRAE=31.013;MAF_USDA=20.0
NC_035083.1	34704165	.	G	T	.	.	MAF_INRAE=12.5;MAF_USDA=3.529
NC_035083.1	34704167	.	C	A	.	.	MAF_USDA=2.459
NC_035083.1	34704200	.	A	T	.	.	MAF_USDA=2.459
NC_035083.1	34704236	.	A	C	.	.	MAF_INRAE=10.526
NC_035083.1	34704344	.	T	C	.	.	MAF_USDA=5.294
NC_035083.1	34704359	.	A	C	.	.	MAF_INRAE=15.19;MAF_USDA=14.706
NC_035083.1	34704366	.	T	G	.	.	MAF_INRAE=43.671;MAF_USDA=40.588
NC_035083.1	34704424	.	C	A	.	.	MAF_INRAE=10.526
NC_035083.1	34704628	.	C	G	.	.	MAF_INRAE=14.557;MAF_USDA=15.882
NC_035083.1	34704642	.	C	A	.	.	MAF_USDA=6.557
NC_035083.1	34704652	.	G	T	.	.	MAF_USDA=2.459
NC_035083.1	34704698	.	G	A	.	.	MAF_USDA=13.529
NC_035083.1	34704741	.	G	T	.	.	MAF_USDA=2.459
NC_035083.1	34704756	.	G	A	.	.	MAF_INRAE=4.43;MAF_USDA=7.059
NC_035083.1	34704804	.	G	C	.	.	MAF_INRAE=5.696;MAF_USDA=1.639
NC_035083.1	34704849	.	G	T	.	.	MAF_INRAE=14.557;MAF_USDA=15.882
NC_035083.1	34704861	.	T	G	.	.	MAF_INRAE=14.557;MAF_USDA=16.471
NC_035083.1	34704937	.	G	T	.	.	MAF_USDA=9.836
NC_035083.1	34704985	.	C	A	.	.	MAF_INRAE=5.263;MAF_USDA=4.098
NC_035083.1	34705094	.	G	A	.	.	MAF_INRAE=13.291;MAF_USDA=3.529
NC_035083.1	34705096	.	T	A	.	.	MAF_INRAE=14.167;MAF_USDA=3.529
NC_035083.1	34705143	.	G	A	.	.	MAF_INRAE=5.063;MAF_USDA=1.639
NC_035083.1	34705230	.	C	G	.	.	MAF_USDA=4.918
NC_035083.1	34705251	.	T	C	.	.	MAF_USDA=10.417
NC_035083.1	34705252	.	G	T	.	.	MAF_USDA=10.417
NC_035083.1	34705265	.	G	A	.	.	MAF_USDA=3.279
NC_035083.1	34705276	.	C	T	.	.	MAF_USDA=8.333
NC_035083.1	34705280	.	C	T	.	.	MAF_INRAE=4.167;MAF_USDA=7.059
NC_035083.1	34705281	.	G	A	.	.	MAF_USDA=2.459
NC_035083.1	34705283	.	C	T	.	.	MAF_INRAE=10.127;MAF_USDA=8.824
NC_035083.1	34705286	.	T	C	.	.	MAF_INRAE=1.667;MAF_USDA=8.235
NC_035083.1	34705292	.	T	C	.	.	MAF_INRAE=1.667;MAF_USDA=12.5
NC_035083.1	34705297	.	A	T	.	.	MAF_INRAE=1.667;MAF_USDA=18.75
NC_035083.1	34705303	.	C	T	.	.	MAF_INRAE=1.667;MAF_USDA=10.0
NC_035083.1	34705327	.	A	G	.	.	MAF_USDA=9.412
NC_035083.1	34705339	.	A	T	.	.	MAF_USDA=8.235
NC_035083.1	34705348	.	T	A	.	.	MAF_USDA=8.333
NC_035083.1	34705364	.	C	G	.	.	MAF_USDA=6.471
NC_035083.1	34705368	.	G	A	.	.	MAF_USDA=14.583
NC_035083.1	34705398	.	T	G	.	.	MAF_INRAE=4.167;MAF_USDA=7.059
NC_035083.1	34705401	.	C	A	.	.	MAF_INRAE=12.5;MAF_USDA=2.941
NC_035083.1	34705425	.	G	A	.	.	MAF_INRAE=12.5;MAF_USDA=2.941
NC_035083.1	34705535	.	G	A	.	.	MAF_USDA=1.639
NC_035083.1	34705593	.	G	A	.	.	MAF_USDA=14.706
NC_035083.1	34705624	.	T	G	.	.	MAF_INRAE=10.759;MAF_USDA=10.119
NC_035083.1	34705747	.	C	G	.	.	MAF_INRAE=12.5;MAF_USDA=2.941
NC_035083.1	34705759	.	C	A	.	.	MAF_INRAE=12.5;MAF_USDA=2.941
NC_035083.1	34705850	.	C	T	.	.	MAF_INRAE=22.785;MAF_USDA=7.059
NC_035083.1	34705988	.	G	A	.	.	MAF_USDA=4.098
NC_035083.1	34706008	.	G	A	.	.	MAF_INRAE=5.063;MAF_USDA=1.639
NC_035083.1	34706067	.	G	A	.	.	MAF_USDA=1.639
NC_035083.1	34706162	.	C	T	.	.	MAF_INRAE=5.696;MAF_USDA=1.639
NC_035083.1	34706210	.	C	A	.	.	MAF_USDA=12.5
NC_035083.1	34706281	.	A	G	.	.	MAF_USDA=2.459
NC_035083.1	34706305	.	T	C	.	.	MAF_USDA=6.557
NC_035083.1	34706309	.	C	T	.	.	MAF_INRAE=26.316;MAF_USDA=15.294
NC_035083.1	34706331	.	A	G	.	.	MAF_INRAE=5.263;MAF_USDA=31.176
NC_035083.1	34706434	.	T	C	.	.	MAF_USDA=10.417
NC_035083.1	34706478	.	A	T	.	.	MAF_USDA=37.5
NC_035083.1	34706481	.	A	G	.	.	MAF_USDA=4.918
NC_035083.1	34706554	.	A	G	.	.	MAF_USDA=1.639
NC_035083.1	34706556	.	A	G	.	.	MAF_USDA=26.23
NC_035083.1	34706605	.	C	T	.	.	MAF_INRAE=8.228;MAF_USDA=7.647
NC_035083.1	34706696	.	G	A	.	.	MAF_INRAE=5.696;MAF_USDA=1.639
NC_035083.1	34706728	.	T	C	.	.	MAF_INRAE=17.089;MAF_USDA=48.235
NC_035083.1	34706731	.	G	A	.	.	MAF_USDA=1.639
NC_035083.1	34706768	.	G	T	.	.	MAF_INRAE=4.167;MAF_USDA=7.059
NC_035083.1	34706917	.	G	A	.	.	MAF_INRAE=4.43;MAF_USDA=5.882
NC_035083.1	34707098	.	G	A	.	.	MAF_USDA=2.459
NC_035083.1	34707134	.	C	T	.	.	MAF_USDA=3.279
NC_035083.1	34707393	.	G	A	.	.	MAF_USDA=9.836
NC_035083.1	34707427	.	G	A	.	.	MAF_USDA=1.639
NC_035083.1	34707475	.	G	A	.	.	MAF_INRAE=5.833
NC_035083.1	34707529	.	G	T	.	.	MAF_USDA=3.279
NC_035083.1	34708263	.	G	A	.	.	MAF_USDA=1.639
NC_035083.1	34708286	.	A	G	.	.	MAF_USDA=9.836
NC_035083.1	34708316	.	A	T	.	.	MAF_INRAE=6.329;MAF_USDA=26.23
NC_035083.1	34708403	.	C	A	.	.	MAF_USDA=3.333
NC_035083.1	34708498	.	C	T	.	.	MAF_INRAE=11.667;MAF_USDA=3.279
NC_035083.1	34708799	.	T	C	.	.	MAF_INRAE=5.696;MAF_USDA=1.639
NC_035083.1	34708821	.	A	T	.	.	MAF_INRAE=5.696;MAF_USDA=13.529
NC_035083.1	34708838	.	C	A	.	.	MAF_USDA=3.279
NC_035083.1	34708852	.	G	T	.	.	MAF_USDA=1.639
NC_035083.1	34708885	.	A	G	.	.	MAF_INRAE=5.063;MAF_USDA=14.286
NC_035083.1	34709027	.	C	T	.	.	MAF_USDA=2.459
NC_035083.1	34709185	.	G	A	.	.	MAF_USDA=1.639
NC_035083.1	34709260	.	C	T	.	.	MAF_INRAE=5.263;MAF_USDA=6.557
NC_035083.1	34709267	.	C	A	.	.	MAF_USDA=1.639
NC_035083.1	34709307	.	C	T	.	.	MAF_USDA=3.279
NC_035083.1	34709321	.	G	A	.	.	MAF_USDA=2.459
NC_035083.1	34709323	.	G	A	.	.	MAF_INRAE=25.949;MAF_USDA=43.529
NC_035083.1	34709328	.	G	T	.	.	MAF_INRAE=13.333;MAF_USDA=3.279
NC_035083.1	34709401	.	C	T	.	.	MAF_INRAE=5.696
NC_035083.1	34709417	.	A	G	.	.	MAF_INRAE=5.696;MAF_USDA=17.059
NC_035083.1	34709441	.	G	T	.	.	MAF_INRAE=10.526;MAF_USDA=17.647
NC_035083.1	34709471	.	C	A	.	.	MAF_USDA=8.235
NC_035083.1	34709524	.	T	C	.	.	MAF_INRAE=5.063;MAF_USDA=17.647
NC_035083.1	34709527	.	A	C	.	.	MAF_INRAE=3.333;MAF_USDA=17.647
NC_035083.1	34709534	.	C	A	.	.	MAF_INRAE=5.063;MAF_USDA=16.471
NC_035083.1	34709535	.	G	A	.	.	MAF_INRAE=3.333;MAF_USDA=17.647
NC_035083.1	34709588	.	C	T	.	.	MAF_INRAE=10.526;MAF_USDA=11.475
NC_035083.1	34709604	.	T	C	.	.	MAF_INRAE=5.696;MAF_USDA=17.059
NC_035083.1	34709605	.	A	T	.	.	MAF_INRAE=5.696;MAF_USDA=6.471
NC_035083.1	34709619	.	A	G	.	.	MAF_INRAE=13.291;MAF_USDA=18.824
NC_035083.1	34709626	.	C	T	.	.	MAF_INRAE=5.696;MAF_USDA=5.882
NC_035083.1	34709653	.	C	T	.	.	MAF_INRAE=10.526
NC_035083.1	34709701	.	A	G	.	.	MAF_INRAE=5.696;MAF_USDA=17.059
NC_035083.1	34709716	.	G	T	.	.	MAF_USDA=5.738
NC_035083.1	34709792	.	A	G	.	.	MAF_INRAE=5.696;MAF_USDA=17.059
NC_035083.1	34709801	.	A	T	.	.	MAF_USDA=2.459
NC_035083.1	34709911	.	A	C	.	.	MAF_INRAE=11.392;MAF_USDA=25.294
NC_035083.1	34709944	.	A	G	.	.	MAF_INRAE=22.5
NC_035083.1	34709949	.	C	A	.	.	MAF_INRAE=5.263
NC_035083.1	34710100	.	T	C	.	.	MAF_INRAE=1.667
NC_035083.1	34710305	.	A	C	.	.	MAF_INRAE=1.667;MAF_USDA=1.176
NC_035083.1	34710320	.	G	A	.	.	MAF_USDA=4.098
NC_035083.1	34710614	.	G	T	.	.	MAF_INRAE=10.759;MAF_USDA=24.706
NC_035083.1	34710635	.	C	T	.	.	MAF_INRAE=15.823;MAF_USDA=34.706
NC_035083.1	34710712	.	C	A	.	.	MAF_INRAE=10.759;MAF_USDA=24.706
NC_035083.1	34710964	.	G	A	.	.	MAF_USDA=14.583
NC_035083.1	34711553	.	T	C	.	.	MAF_INRAE=5.263
NC_035083.1	34711557	.	C	T	.	.	MAF_INRAE=37.5;MAF_USDA=7.738
NC_035083.1	34711567	.	A	T	.	.	MAF_USDA=7.5
NC_035083.1	34711623	.	C	T	.	.	MAF_INRAE=4.43;MAF_USDA=8.333
NC_035083.1	34711778	.	G	T	.	.	MAF_INRAE=11.392;MAF_USDA=26.471
NC_035083.1	34711784	.	T	C	.	.	MAF_INRAE=5.696;MAF_USDA=6.471
NC_035083.1	34711830	.	T	A	.	.	MAF_INRAE=12.658;MAF_USDA=10.119
NC_035083.1	34711881	.	G	C	.	.	MAF_INRAE=10.0;MAF_USDA=3.279
NC_035083.1	34711922	.	C	T	.	.	MAF_INRAE=5.263
NC_035083.1	34712064	.	G	A	.	.	MAF_USDA=1.639
NC_035083.1	34712293	.	A	G	.	.	MAF_INRAE=11.392;MAF_USDA=24.118
NC_035083.1	34712296	.	T	G	.	.	MAF_INRAE=10.833;MAF_USDA=19.412
NC_035083.1	34712312	.	G	A	.	.	MAF_INRAE=11.392;MAF_USDA=24.706
NC_035083.1	34712383	.	G	A	.	.	MAF_USDA=1.639
NC_035083.1	34712414	.	A	G	.	.	MAF_USDA=2.459
NC_035083.1	34712424	.	C	G	.	.	MAF_INRAE=11.392;MAF_USDA=25.882
NC_035083.1	34712466	.	A	G	.	.	MAF_USDA=2.459
NC_035083.1	34712470	.	A	C	.	.	MAF_INRAE=11.392;MAF_USDA=25.294
NC_035083.1	34712555	.	C	A	.	.	MAF_INRAE=4.43;MAF_USDA=8.235
NC_035083.1	34712558	.	G	A	.	.	MAF_INRAE=2.5;MAF_USDA=8.235
NC_035083.1	34712708	.	A	G	.	.	MAF_USDA=7.377
NC_035083.1	34712754	.	G	T	.	.	MAF_USDA=8.333
NC_035083.1	34712789	.	G	A	.	.	MAF_USDA=5.882
NC_035083.1	34712890	.	A	C	.	.	MAF_USDA=1.639
NC_035083.1	34712948	.	G	A	.	.	MAF_USDA=2.5
NC_035083.1	34713079	.	T	C	.	.	MAF_INRAE=13.924;MAF_USDA=3.529
NC_035083.1	34713108	.	T	C	.	.	MAF_INRAE=4.43;MAF_USDA=7.647
NC_035083.1	34713110	.	C	T	.	.	MAF_USDA=1.639
NC_035083.1	34713144	.	C	A	.	.	MAF_INRAE=12.658;MAF_USDA=11.765
NC_035083.1	34713162	.	C	T	.	.	MAF_USDA=2.459
NC_035083.1	34713284	.	T	C	.	.	MAF_INRAE=29.114;MAF_USDA=44.118
NC_035083.1	34713290	.	C	G	.	.	MAF_USDA=6.471
NC_035083.1	34713562	.	C	T	.	.	MAF_USDA=3.279
NC_035083.1	34713677	.	C	T	.	.	MAF_INRAE=30.38;MAF_USDA=18.824
NC_035083.1	34713694	.	A	C	.	.	MAF_INRAE=4.43;MAF_USDA=11.765
NC_035083.1	34713811	.	A	T	.	.	MAF_USDA=8.197
NC_035083.1	34713868	.	T	A	.	.	MAF_USDA=7.377
NC_035083.1	34713894	.	C	A	.	.	MAF_INRAE=22.152;MAF_USDA=5.882
NC_035083.1	34713921	.	G	A	.	.	MAF_USDA=3.279
NC_035083.1	34713924	.	A	T	.	.	MAF_INRAE=4.43;MAF_USDA=12.353
NC_035083.1	34713943	.	C	A	.	.	MAF_USDA=6.557
NC_035083.1	34713968	.	A	T	.	.	MAF_INRAE=13.291;MAF_USDA=3.529
NC_035083.1	34713974	.	C	T	.	.	MAF_INRAE=23.418;MAF_USDA=44.118
NC_035083.1	34714142	.	C	A	.	.	MAF_INRAE=39.241;MAF_USDA=26.471
NC_035083.1	34714213	.	T	G	.	.	MAF_USDA=2.5
NC_035083.1	34714348	.	C	T	.	.	MAF_INRAE=13.333;MAF_USDA=2.586
NC_035083.1	34714405	.	T	C	.	.	MAF_INRAE=19.167;MAF_USDA=50.0
NC_035083.1	34714418	.	G	T	.	.	MAF_INRAE=39.873;MAF_USDA=30.12
NC_035083.1	34714477	.	G	A	.	.	MAF_USDA=1.695
NC_035083.1	34714562	.	T	A	.	.	MAF_USDA=2.542
NC_035083.1	34714570	.	T	C	.	.	MAF_USDA=4.237
NC_035083.1	34714603	.	G	T	.	.	MAF_INRAE=13.333;MAF_USDA=4.167
NC_035083.1	34714604	.	A	T	.	.	MAF_INRAE=13.333;MAF_USDA=4.167
NC_035083.1	34714821	.	A	T	.	.	MAF_USDA=4.237
NC_035083.1	34714920	.	A	T	.	.	MAF_USDA=9.639
NC_035083.1	34715056	.	G	A	.	.	MAF_INRAE=40.833;MAF_USDA=9.146
NC_035083.1	34715184	.	G	A	.	.	MAF_INRAE=40.0;MAF_USDA=30.12
NC_035083.1	34715233	.	T	G	.	.	MAF_USDA=1.724
NC_035083.1	34715253	.	G	T	.	.	MAF_INRAE=10.833;MAF_USDA=14.458
NC_035083.1	34715421	.	T	A	.	.	MAF_INRAE=13.291;MAF_USDA=19.412
NC_035083.1	34715473	.	C	G	.	.	MAF_INRAE=5.263
NC_035083.1	34715499	.	T	A	.	.	MAF_INRAE=5.263
NC_035083.1	34715547	.	T	C	.	.	MAF_USDA=1.639
NC_035083.1	34715560	.	A	C	.	.	MAF_INRAE=18.987;MAF_USDA=36.471
NC_035083.1	34715574	.	T	C	.	.	MAF_INRAE=4.43;MAF_USDA=11.176
NC_035083.1	34715716	.	A	C	.	.	MAF_INRAE=5.696;MAF_USDA=5.882
NC_035083.1	34715723	.	A	T	.	.	MAF_INRAE=5.263;MAF_USDA=4.918
NC_035083.1	34715854	.	A	T	.	.	MAF_INRAE=5.263;MAF_USDA=11.765
NC_035083.1	34715913	.	A	T	.	.	MAF_INRAE=4.43;MAF_USDA=11.765
NC_035083.1	34715915	.	G	T	.	.	MAF_INRAE=15.0;MAF_USDA=37.059
NC_035083.1	34715949	.	C	G	.	.	MAF_INRAE=4.43;MAF_USDA=11.765
NC_035083.1	34715955	.	G	T	.	.	MAF_INRAE=4.43;MAF_USDA=9.412
NC_035083.1	34715960	.	G	A	.	.	MAF_INRAE=24.051;MAF_USDA=45.882
NC_035083.1	34715998	.	T	A	.	.	MAF_INRAE=24.051;MAF_USDA=46.471
NC_035083.1	34716000	.	C	A	.	.	MAF_INRAE=18.333;MAF_USDA=45.294
NC_035083.1	34716233	.	G	A	.	.	MAF_INRAE=4.43;MAF_USDA=9.412
NC_035083.1	34716244	.	A	T	.	.	MAF_INRAE=31.013;MAF_USDA=17.647
NC_035083.1	34716347	.	A	G	.	.	MAF_INRAE=5.696
NC_035083.1	34716353	.	C	T	.	.	MAF_INRAE=4.43;MAF_USDA=11.765
NC_035083.1	34716392	.	A	T	.	.	MAF_INRAE=4.43;MAF_USDA=7.647
NC_035083.1	34716423	.	C	T	.	.	MAF_INRAE=31.646;MAF_USDA=8.929
NC_035083.1	34716436	.	G	T	.	.	MAF_INRAE=5.696
NC_035083.1	34716496	.	T	C	.	.	MAF_INRAE=4.43;MAF_USDA=11.765
NC_035083.1	34716622	.	T	G	.	.	MAF_INRAE=10.127;MAF_USDA=8.197
NC_035083.1	34716646	.	G	T	.	.	MAF_USDA=2.459
NC_035083.1	34716843	.	C	G	.	.	MAF_INRAE=4.43;MAF_USDA=11.176
NC_035083.1	34716885	.	A	C	.	.	MAF_INRAE=4.43;MAF_USDA=11.765
NC_035083.1	34717141	.	T	C	.	.	MAF_USDA=2.459
NC_035083.1	34717144	.	T	C	.	.	MAF_INRAE=27.848;MAF_USDA=42.353
NC_035083.1	34717147	.	C	A	.	.	MAF_USDA=3.279
NC_035083.1	34717197	.	C	A	.	.	MAF_USDA=2.459
NC_035083.1	34717267	.	C	T	.	.	MAF_INRAE=29.114;MAF_USDA=40.0
NC_035083.1	34717304	.	C	T	.	.	MAF_USDA=1.639
NC_035083.1	34717339	.	T	C	.	.	MAF_INRAE=24.051;MAF_USDA=45.882
NC_035083.1	34717370	.	C	A	.	.	MAF_INRAE=29.114;MAF_USDA=37.059
NC_035083.1	34717424	.	C	T	.	.	MAF_USDA=3.529
NC_035083.1	34717461	.	A	G	.	.	MAF_INRAE=1.667;MAF_USDA=6.471
NC_035083.1	34717547	.	G	A	.	.	MAF_INRAE=4.43;MAF_USDA=7.647
NC_035083.1	34717553	.	T	C	.	.	MAF_INRAE=10.833;MAF_USDA=24.706
NC_035083.1	34717640	.	C	T	.	.	MAF_INRAE=31.013;MAF_USDA=8.824
NC_035083.1	34717646	.	G	A	.	.	MAF_INRAE=5.263;MAF_USDA=5.738
NC_035083.1	34717739	.	C	G	.	.	MAF_USDA=2.542
NC_035083.1	34717810	.	C	T	.	.	MAF_INRAE=3.797;MAF_USDA=12.5
NC_035083.1	34717844	.	C	T	.	.	MAF_USDA=12.5
NC_035083.1	34717857	.	G	A	.	.	MAF_USDA=10.417
NC_035083.1	34717859	.	C	T	.	.	MAF_USDA=10.417
NC_035083.1	34717866	.	A	G	.	.	MAF_USDA=5.0
NC_035083.1	34717887	.	G	C	.	.	MAF_USDA=12.5
NC_035083.1	34717890	.	C	G	.	.	MAF_USDA=10.417
NC_035083.1	34717898	.	C	T	.	.	MAF_USDA=12.5
NC_035083.1	34717965	.	G	A	.	.	MAF_INRAE=10.526;MAF_USDA=2.083
NC_035083.1	34717967	.	C	A	.	.	MAF_USDA=12.5
NC_035083.1	34718554	.	G	A	.	.	MAF_USDA=2.083
NC_035083.1	34718566	.	C	T	.	.	MAF_INRAE=5.263
NC_035083.1	34718721	.	G	T	.	.	MAF_INRAE=5.263;MAF_USDA=8.333
NC_035083.1	34718732	.	A	T	.	.	MAF_INRAE=5.263;MAF_USDA=12.5
NC_035083.1	34718828	.	T	C	.	.	MAF_INRAE=4.43;MAF_USDA=13.69
NC_035083.1	34719081	.	G	T	.	.	MAF_INRAE=31.646;MAF_USDA=9.412
NC_035083.1	34719220	.	T	C	.	.	MAF_USDA=1.639
NC_035083.1	34719415	.	T	G	.	.	MAF_INRAE=12.658;MAF_USDA=11.31
NC_035083.1	34719443	.	T	A	.	.	MAF_INRAE=4.43;MAF_USDA=12.5
NC_035083.1	34719505	.	C	T	.	.	MAF_INRAE=4.43;MAF_USDA=9.524
NC_035083.1	34719577	.	T	C	.	.	MAF_INRAE=11.392;MAF_USDA=9.412
NC_035083.1	34719720	.	G	A	.	.	MAF_INRAE=4.43;MAF_USDA=9.412
NC_035083.1	34719758	.	C	T	.	.	MAF_INRAE=12.5;MAF_USDA=2.941
NC_035083.1	34719769	.	G	T	.	.	MAF_INRAE=5.263
NC_035083.1	34719818	.	A	G	.	.	MAF_INRAE=3.797;MAF_USDA=8.824
NC_035083.1	34719833	.	A	T	.	.	MAF_INRAE=31.013;MAF_USDA=17.647
NC_035083.1	34719931	.	A	G	.	.	MAF_INRAE=4.167;MAF_USDA=7.059
NC_035083.1	34719948	.	G	A	.	.	MAF_INRAE=34.81;MAF_USDA=43.529
NC_035083.1	34719951	.	A	G	.	.	MAF_INRAE=5.833;MAF_USDA=25.294
NC_035083.1	34719957	.	G	T	.	.	MAF_INRAE=25.316;MAF_USDA=36.471
NC_035083.1	34719975	.	C	T	.	.	MAF_INRAE=30.38;MAF_USDA=18.235
NC_035083.1	34719984	.	G	T	.	.	MAF_INRAE=6.962;MAF_USDA=10.0
NC_035083.1	34720053	.	C	A	.	.	MAF_INRAE=31.646;MAF_USDA=28.824
NC_035083.1	34720058	.	T	G	.	.	MAF_INRAE=4.43;MAF_USDA=7.647
NC_035083.1	34720149	.	T	C	.	.	MAF_INRAE=10.526;MAF_USDA=9.016
NC_035083.1	34720272	.	G	A	.	.	MAF_USDA=17.213
NC_035083.1	34720274	.	A	C	.	.	MAF_USDA=17.213
NC_035083.1	34720584	.	G	A	.	.	MAF_USDA=17.857
NC_035083.1	34720585	.	C	T	.	.	MAF_INRAE=24.167;MAF_USDA=31.25
NC_035083.1	34720624	.	A	T	.	.	MAF_USDA=8.235
NC_035083.1	34720627	.	C	T	.	.	MAF_INRAE=5.263
NC_035083.1	34720689	.	G	T	.	.	MAF_INRAE=4.43;MAF_USDA=8.824
NC_035083.1	34720705	.	C	T	.	.	MAF_USDA=8.824
NC_035083.1	34720723	.	C	T	.	.	MAF_USDA=2.459
NC_035083.1	34720729	.	G	T	.	.	MAF_USDA=2.083
NC_035083.1	34720757	.	T	A	.	.	MAF_INRAE=5.833
NC_035083.1	34720776	.	G	T	.	.	MAF_USDA=3.279
NC_035083.1	34720781	.	G	T	.	.	MAF_USDA=2.459
NC_035083.1	34720798	.	G	T	.	.	MAF_USDA=9.412
NC_035083.1	34720827	.	G	A	.	.	MAF_USDA=3.279
NC_035083.1	34720854	.	T	A	.	.	MAF_USDA=2.459
NC_035083.1	34720895	.	G	A	.	.	MAF_INRAE=12.025;MAF_USDA=12.353
NC_035083.1	34720922	.	A	C	.	.	MAF_INRAE=7.595;MAF_USDA=4.918
NC_035083.1	34720932	.	G	A	.	.	MAF_INRAE=7.595;MAF_USDA=5.738
NC_035083.1	34721058	.	C	A	.	.	MAF_INRAE=12.658;MAF_USDA=12.941
NC_035083.1	34721161	.	T	G	.	.	MAF_USDA=3.279
NC_035083.1	34721239	.	T	C	.	.	MAF_USDA=4.098
NC_035083.1	34721240	.	G	C	.	.	MAF_USDA=4.118
NC_035083.1	34721253	.	T	C	.	.	MAF_INRAE=30.38;MAF_USDA=44.118
NC_035083.1	34721367	.	A	C	.	.	MAF_USDA=2.459
NC_035083.1	34721369	.	T	C	.	.	MAF_INRAE=4.43;MAF_USDA=8.824
NC_035083.1	34721412	.	G	A	.	.	MAF_INRAE=11.667;MAF_USDA=3.279
NC_035083.1	34721428	.	C	A	.	.	MAF_INRAE=4.43;MAF_USDA=8.824
NC_035083.1	34721513	.	T	A	.	.	MAF_INRAE=17.722;MAF_USDA=33.333
NC_035083.1	34721635	.	C	A	.	.	MAF_INRAE=11.667;MAF_USDA=3.279
NC_035083.1	34721639	.	T	C	.	.	MAF_INRAE=12.658;MAF_USDA=12.353
NC_035083.1	34721677	.	G	A	.	.	MAF_INRAE=10.526;MAF_USDA=7.377
NC_035083.1	34721725	.	G	A	.	.	MAF_INRAE=30.38;MAF_USDA=46.429
NC_035083.1	34721753	.	G	A	.	.	MAF_INRAE=30.38;MAF_USDA=44.048
NC_035083.1	34721805	.	G	C	.	.	MAF_USDA=2.459
NC_035083.1	34721817	.	A	G	.	.	MAF_INRAE=4.43;MAF_USDA=7.647
NC_035083.1	34721855	.	C	T	.	.	MAF_USDA=4.706
NC_035083.1	34721885	.	C	T	.	.	MAF_INRAE=12.658;MAF_USDA=12.941
NC_035083.1	34721888	.	C	T	.	.	MAF_INRAE=10.0;MAF_USDA=12.353
NC_035083.1	34721905	.	G	A	.	.	MAF_USDA=2.459
NC_035083.1	34722167	.	T	C	.	.	MAF_INRAE=8.228;MAF_USDA=9.836
NC_035083.1	34722168	.	A	C	.	.	MAF_INRAE=5.833;MAF_USDA=9.016
NC_035083.1	34722211	.	C	T	.	.	MAF_INRAE=5.696
NC_035083.1	34722248	.	A	G	.	.	MAF_USDA=4.918
NC_035083.1	34722250	.	G	C	.	.	MAF_INRAE=10.526
NC_035083.1	34722454	.	G	A	.	.	MAF_INRAE=8.228;MAF_USDA=4.918
NC_035083.1	34722467	.	T	G	.	.	MAF_USDA=2.459
NC_035083.1	34722494	.	T	C	.	.	MAF_INRAE=5.833
NC_035083.1	34722499	.	G	T	.	.	MAF_INRAE=16.667
NC_035083.1	34722502	.	G	T	.	.	MAF_USDA=5.085
NC_035083.1	34722535	.	G	T	.	.	MAF_INRAE=12.658;MAF_USDA=24.118
NC_035083.1	34722683	.	T	C	.	.	MAF_INRAE=17.089;MAF_USDA=31.765
NC_035083.1	34722750	.	C	T	.	.	MAF_USDA=2.459
NC_035083.1	34722792	.	G	A	.	.	MAF_INRAE=8.228;MAF_USDA=5.738
NC_035083.1	34722832	.	C	T	.	.	MAF_INRAE=8.228;MAF_USDA=7.377
NC_035083.1	34722842	.	G	T	.	.	MAF_INRAE=5.696
NC_035083.1	34722851	.	G	A	.	.	MAF_INRAE=5.696
NC_035083.1	34722909	.	C	T	.	.	MAF_USDA=4.918
NC_035083.1	34723028	.	G	A	.	.	MAF_USDA=1.639
NC_035083.1	34723071	.	A	T	.	.	MAF_INRAE=12.025;MAF_USDA=25.294
NC_035083.1	34723085	.	A	C	.	.	MAF_INRAE=29.114;MAF_USDA=43.529
NC_035083.1	34723155	.	G	A	.	.	MAF_USDA=6.557
NC_035083.1	34723189	.	T	G	.	.	MAF_USDA=1.639
NC_035083.1	34723207	.	T	A	.	.	MAF_USDA=3.529
NC_035083.1	34723208	.	C	T	.	.	MAF_USDA=3.279
NC_035083.1	34723271	.	G	T	.	.	MAF_USDA=4.098
NC_035083.1	34723376	.	C	T	.	.	MAF_INRAE=17.089;MAF_USDA=31.765
NC_035083.1	34723377	.	A	G	.	.	MAF_INRAE=14.167;MAF_USDA=31.765
NC_035083.1	34723386	.	A	G	.	.	MAF_INRAE=10.0
NC_035083.1	34723415	.	T	C	.	.	MAF_INRAE=12.658;MAF_USDA=24.706
NC_035083.1	34723435	.	G	T	.	.	MAF_INRAE=8.228;MAF_USDA=4.918
NC_035083.1	34723519	.	G	A	.	.	MAF_USDA=4.918
NC_035083.1	34723592	.	C	T	.	.	MAF_USDA=1.639
NC_035083.1	34723635	.	T	A	.	.	MAF_USDA=3.279
NC_035083.1	34723655	.	C	T	.	.	MAF_USDA=3.333
NC_035083.1	34723665	.	C	T	.	.	MAF_USDA=8.197
NC_035083.1	34723739	.	A	T	.	.	MAF_INRAE=10.759;MAF_USDA=7.377
NC_035083.1	34723745	.	G	A	.	.	MAF_INRAE=12.658;MAF_USDA=23.529
NC_035083.1	34723756	.	C	T	.	.	MAF_USDA=2.459
NC_035083.1	34723785	.	A	C	.	.	MAF_USDA=2.459
NC_035083.1	34723810	.	C	T	.	.	MAF_USDA=4.918
NC_035083.1	34723897	.	T	G	.	.	MAF_USDA=2.459
NC_035083.1	34723985	.	A	C	.	.	MAF_INRAE=15.0;MAF_USDA=32.53
NC_035083.1	34724162	.	G	A	.	.	MAF_INRAE=4.167;MAF_USDA=7.831
NC_035083.1	34724237	.	C	T	.	.	MAF_INRAE=4.167;MAF_USDA=12.651
NC_035083.1	34724259	.	A	G	.	.	MAF_INRAE=2.5
NC_035083.1	34724296	.	G	A	.	.	MAF_INRAE=15.0;MAF_USDA=31.325
NC_035083.1	34724350	.	G	A	.	.	MAF_INRAE=15.833;MAF_USDA=31.928
NC_035083.1	34724553	.	T	A	.	.	MAF_INRAE=4.167;MAF_USDA=7.831
NC_035083.1	34724584	.	C	A	.	.	MAF_USDA=5.172
NC_035083.1	34724629	.	C	T	.	.	MAF_INRAE=19.167;MAF_USDA=44.512
NC_035083.1	34724652	.	C	A	.	.	MAF_USDA=5.085
NC_035083.1	34724675	.	C	T	.	.	MAF_INRAE=48.333;MAF_USDA=22.289
NC_035083.1	34724699	.	A	G	.	.	MAF_USDA=4.819
NC_035083.1	34724701	.	C	G	.	.	MAF_USDA=3.39
NC_035083.1	34724761	.	A	T	.	.	MAF_USDA=8.333
NC_035083.1	34724813	.	C	A	.	.	MAF_USDA=1.695
NC_035083.1	34724881	.	C	T	.	.	MAF_INRAE=4.167;MAF_USDA=12.5
NC_035083.1	34724894	.	C	T	.	.	MAF_USDA=13.253
NC_035083.1	34724933	.	G	A	.	.	MAF_INRAE=19.167;MAF_USDA=43.293
NC_035083.1	34725038	.	T	A	.	.	MAF_USDA=8.475
NC_035083.1	34725106	.	G	C	.	.	MAF_INRAE=4.43;MAF_USDA=12.941
NC_035083.1	34725131	.	C	T	.	.	MAF_INRAE=4.43;MAF_USDA=7.059
NC_035083.1	34725180	.	G	T	.	.	MAF_INRAE=4.43;MAF_USDA=13.529
NC_035083.1	34725194	.	G	C	.	.	MAF_INRAE=17.089;MAF_USDA=31.176
NC_035083.1	34725211	.	C	A	.	.	MAF_INRAE=6.962;MAF_USDA=9.412
NC_035083.1	34725212	.	C	T	.	.	MAF_INRAE=39.241;MAF_USDA=32.353
NC_035083.1	34725272	.	G	A	.	.	MAF_USDA=1.639
NC_035083.1	34725319	.	A	T	.	.	MAF_USDA=2.459
NC_035083.1	34725378	.	T	C	.	.	MAF_USDA=5.738
NC_035083.1	34725433	.	C	T	.	.	MAF_INRAE=8.228;MAF_USDA=5.738
NC_035083.1	34725493	.	G	A	.	.	MAF_INRAE=22.785;MAF_USDA=45.294
NC_035083.1	34725570	.	A	T	.	.	MAF_INRAE=15.789
NC_035083.1	34725584	.	T	C	.	.	MAF_INRAE=8.228;MAF_USDA=6.557
NC_035083.1	34725600	.	A	T	.	.	MAF_INRAE=30.38;MAF_USDA=41.176
NC_035083.1	34725647	.	C	T	.	.	MAF_USDA=2.459
NC_035083.1	34725701	.	A	T	.	.	MAF_INRAE=4.43;MAF_USDA=7.647
NC_035083.1	34725718	.	C	T	.	.	MAF_INRAE=5.696
NC_035083.1	34725815	.	G	T	.	.	MAF_USDA=2.459
NC_035083.1	34725913	.	G	A	.	.	MAF_USDA=2.459
NC_035083.1	34725986	.	A	T	.	.	MAF_INRAE=5.696
NC_035083.1	34725988	.	T	C	.	.	MAF_USDA=2.459
NC_035083.1	34725999	.	C	G	.	.	MAF_INRAE=10.127;MAF_USDA=18.033
NC_035083.1	34726123	.	G	A	.	.	MAF_INRAE=4.43;MAF_USDA=13.529
NC_035083.1	34726161	.	G	A	.	.	MAF_INRAE=4.43;MAF_USDA=15.882
NC_035083.1	34726173	.	C	A	.	.	MAF_USDA=2.459
NC_035083.1	34726209	.	T	C	.	.	MAF_USDA=2.459
NC_035083.1	34726265	.	G	A	.	.	MAF_USDA=2.459
NC_035083.1	34726273	.	G	A	.	.	MAF_USDA=2.459
NC_035083.1	34726291	.	C	T	.	.	MAF_INRAE=12.5;MAF_USDA=2.459
NC_035083.1	34726348	.	G	A	.	.	MAF_INRAE=12.5;MAF_USDA=3.529
NC_035083.1	34726456	.	C	A	.	.	MAF_USDA=1.639
NC_035083.1	34726511	.	C	T	.	.	MAF_INRAE=5.696;MAF_USDA=4.098
NC_035083.1	34726611	.	T	A	.	.	MAF_INRAE=4.43;MAF_USDA=7.647
NC_035083.1	34726649	.	G	A	.	.	MAF_USDA=1.639
NC_035083.1	34726684	.	C	T	.	.	MAF_INRAE=5.063;MAF_USDA=7.647
NC_035083.1	34726757	.	A	C	.	.	MAF_INRAE=5.063;MAF_USDA=7.647
NC_035083.1	34726863	.	A	G	.	.	MAF_INRAE=5.263
NC_035083.1	34726911	.	A	G	.	.	MAF_USDA=4.706
NC_035083.1	34727104	.	G	A	.	.	MAF_USDA=14.706
NC_035083.1	34727237	.	T	G	.	.	MAF_USDA=7.377
NC_035083.1	34727282	.	A	T	.	.	MAF_INRAE=4.43;MAF_USDA=7.059
NC_035083.1	34727283	.	A	C	.	.	MAF_INRAE=18.333;MAF_USDA=37.647
NC_035083.1	34727338	.	G	A	.	.	MAF_INRAE=11.392;MAF_USDA=28.689
NC_035083.1	34727564	.	C	A	.	.	MAF_USDA=1.639
NC_035083.1	34727577	.	T	C	.	.	MAF_INRAE=37.975;MAF_USDA=43.529
NC_035083.1	34727605	.	C	T	.	.	MAF_USDA=7.377
NC_035083.1	34727629	.	G	A	.	.	MAF_INRAE=37.975;MAF_USDA=42.941
NC_035083.1	34727656	.	G	A	.	.	MAF_INRAE=11.667;MAF_USDA=3.279
NC_035083.1	34727716	.	C	G	.	.	MAF_INRAE=12.025;MAF_USDA=11.765
NC_035083.1	34727774	.	C	T	.	.	MAF_USDA=2.459
NC_035083.1	34728051	.	G	C	.	.	MAF_USDA=2.459
NC_035083.1	34728066	.	A	G	.	.	MAF_INRAE=4.43;MAF_USDA=8.235
NC_035083.1	34728072	.	C	G	.	.	MAF_USDA=1.639
NC_035083.1	34728177	.	A	G	.	.	MAF_USDA=2.459
NC_035083.1	34728276	.	C	T	.	.	MAF_INRAE=11.667;MAF_USDA=3.279
NC_035083.1	34728290	.	C	A	.	.	MAF_INRAE=44.304;MAF_USDA=21.765
NC_035083.1	34728366	.	T	A	.	.	MAF_INRAE=16.456;MAF_USDA=22.941
NC_035083.1	34728379	.	T	C	.	.	MAF_INRAE=37.975;MAF_USDA=41.765
NC_035083.1	34728393	.	A	T	.	.	MAF_INRAE=8.228;MAF_USDA=4.918
NC_035083.1	34728457	.	A	C	.	.	MAF_INRAE=37.342;MAF_USDA=41.176
NC_035083.1	34728463	.	C	T	.	.	MAF_INRAE=21.519;MAF_USDA=25.882
NC_035083.1	34728480	.	T	C	.	.	MAF_INRAE=10.127;MAF_USDA=7.5
NC_035083.1	34728509	.	T	C	.	.	MAF_INRAE=10.127;MAF_USDA=7.5
NC_035083.1	34728768	.	A	G	.	.	MAF_INRAE=37.342;MAF_USDA=44.048
NC_035083.1	34728946	.	G	T	.	.	MAF_INRAE=8.228;MAF_USDA=5.738
NC_035083.1	34728987	.	C	T	.	.	MAF_USDA=8.333
NC_035083.1	34729086	.	T	A	.	.	MAF_INRAE=13.291;MAF_USDA=10.417
NC_035083.1	34729101	.	G	T	.	.	MAF_INRAE=10.526
NC_035083.1	34729214	.	C	A	.	.	MAF_INRAE=9.494;MAF_USDA=8.197
NC_035083.1	34729262	.	A	T	.	.	MAF_INRAE=13.333
NC_035083.1	34729267	.	T	A	.	.	MAF_INRAE=8.228
NC_035083.1	34729363	.	G	T	.	.	MAF_INRAE=5.833
NC_035083.1	34729377	.	C	A	.	.	MAF_INRAE=5.833
NC_035083.1	34729400	.	C	G	.	.	MAF_INRAE=8.228;MAF_USDA=5.738
NC_035083.1	34729523	.	A	C	.	.	MAF_INRAE=10.526;MAF_USDA=8.197
NC_035083.1	34729551	.	G	A	.	.	MAF_USDA=2.459
NC_035083.1	34729595	.	G	A	.	.	MAF_INRAE=37.975;MAF_USDA=34.706
NC_035083.1	34729598	.	T	G	.	.	MAF_INRAE=5.696;MAF_USDA=6.471
NC_035083.1	34729616	.	T	C	.	.	MAF_USDA=10.656
NC_035083.1	34729732	.	G	A	.	.	MAF_INRAE=37.975;MAF_USDA=33.333
NC_035083.1	34729873	.	G	A	.	.	MAF_USDA=1.639
NC_035083.1	34729882	.	A	G	.	.	MAF_USDA=1.639
NC_035083.1	34729891	.	A	G	.	.	MAF_INRAE=37.342;MAF_USDA=34.706
NC_035083.1	34729927	.	C	T	.	.	MAF_INRAE=39.873;MAF_USDA=31.176
NC_035083.1	34729962	.	A	G	.	.	MAF_INRAE=38.608;MAF_USDA=34.706
NC_035083.1	34730080	.	G	T	.	.	MAF_USDA=17.059
NC_035083.1	34730161	.	G	A	.	.	MAF_INRAE=8.228;MAF_USDA=5.738
NC_035083.1	34730226	.	G	T	.	.	MAF_INRAE=10.833;MAF_USDA=3.279
NC_035083.1	34730234	.	A	T	.	.	MAF_INRAE=10.833;MAF_USDA=3.279
NC_035083.1	34730259	.	A	T	.	.	MAF_INRAE=38.608;MAF_USDA=35.294
NC_035083.1	34730273	.	T	A	.	.	MAF_USDA=5.738
NC_035083.1	34730363	.	T	A	.	.	MAF_INRAE=4.43;MAF_USDA=7.647
NC_035083.1	34730377	.	A	G	.	.	MAF_INRAE=4.43;MAF_USDA=7.059
NC_035083.1	34730484	.	A	G	.	.	MAF_USDA=2.5
NC_035083.1	34730495	.	A	G	.	.	MAF_USDA=9.167
NC_035083.1	34730756	.	G	T	.	.	MAF_INRAE=12.5;MAF_USDA=2.941
NC_035083.1	34730761	.	C	A	.	.	MAF_INRAE=39.241;MAF_USDA=35.882
NC_035083.1	34730842	.	T	G	.	.	MAF_INRAE=4.43;MAF_USDA=7.647
NC_035083.1	34730893	.	C	A	.	.	MAF_INRAE=37.975;MAF_USDA=37.059
NC_035083.1	34730934	.	C	T	.	.	MAF_USDA=2.459
NC_035083.1	34730948	.	C	T	.	.	MAF_USDA=1.639
NC_035083.1	34731018	.	T	A	.	.	MAF_INRAE=27.215;MAF_USDA=45.882
NC_035083.1	34731089	.	C	A	.	.	MAF_USDA=13.934
NC_035083.1	34731100	.	C	A	.	.	MAF_USDA=10.417
NC_035083.1	34731118	.	G	T	.	.	MAF_INRAE=5.263;MAF_USDA=2.353
NC_035083.1	34731121	.	A	G	.	.	MAF_INRAE=8.861;MAF_USDA=10.656
NC_035083.1	34731185	.	T	A	.	.	MAF_INRAE=27.215;MAF_USDA=47.059
NC_035083.1	34731241	.	T	C	.	.	MAF_USDA=4.167
NC_035083.1	34731300	.	T	C	.	.	MAF_INRAE=31.646;MAF_USDA=41.176
NC_035083.1	34731349	.	G	T	.	.	MAF_INRAE=4.43;MAF_USDA=7.647
NC_035083.1	34731497	.	T	G	.	.	MAF_USDA=3.279
NC_035083.1	34731687	.	T	C	.	.	MAF_INRAE=4.43;MAF_USDA=8.235
NC_035083.1	34731692	.	A	C	.	.	MAF_USDA=10.417
NC_035083.1	34731693	.	T	A	.	.	MAF_USDA=42.353
NC_035083.1	34731697	.	G	T	.	.	MAF_USDA=34.706
NC_035083.1	34731701	.	T	A	.	.	MAF_INRAE=5.833;MAF_USDA=8.333
NC_035083.1	34731705	.	T	C	.	.	MAF_INRAE=4.43;MAF_USDA=7.647
NC_035083.1	34731782	.	A	C	.	.	MAF_USDA=4.706
NC_035083.1	34731846	.	C	A	.	.	MAF_USDA=2.941
NC_035083.1	34731937	.	T	C	.	.	MAF_INRAE=5.263
NC_035083.1	34732011	.	G	A	.	.	MAF_USDA=2.459
NC_035083.1	34732038	.	T	G	.	.	MAF_INRAE=5.696
NC_035083.1	34732112	.	C	T	.	.	MAF_USDA=2.459
NC_035083.1	34732122	.	G	A	.	.	MAF_USDA=2.459
NC_035083.1	34732123	.	C	T	.	.	MAF_USDA=2.459
NC_035083.1	34732271	.	G	A	.	.	MAF_USDA=8.235
NC_035083.1	34732296	.	C	T	.	.	MAF_INRAE=8.228;MAF_USDA=4.918
NC_035083.1	34732373	.	A	G	.	.	MAF_INRAE=18.987;MAF_USDA=37.647
NC_035083.1	34732416	.	G	A	.	.	MAF_INRAE=5.263;MAF_USDA=20.0
NC_035083.1	34732453	.	C	T	.	.	MAF_INRAE=20.253;MAF_USDA=39.412
NC_035083.1	34732662	.	T	G	.	.	MAF_USDA=8.197
NC_035083.1	34732676	.	C	T	.	.	MAF_INRAE=5.263;MAF_USDA=20.0
NC_035083.1	34732694	.	T	C	.	.	MAF_INRAE=44.304;MAF_USDA=21.765
NC_035083.1	34732701	.	C	T	.	.	MAF_USDA=10.417
NC_035083.1	34732718	.	G	A	.	.	MAF_INRAE=10.833;MAF_USDA=3.279
NC_035083.1	34732807	.	C	T	.	.	MAF_USDA=3.279
NC_035083.1	34732828	.	G	T	.	.	MAF_USDA=2.459
NC_035083.1	34732870	.	C	A	.	.	MAF_INRAE=20.253;MAF_USDA=42.941
NC_035083.1	34732918	.	A	T	.	.	MAF_USDA=2.459
NC_035083.1	34732927	.	TA	TT	.	.	MAF_USDA=12.5
NC_035083.1	34732931	.	A	T	.	.	MAF_INRAE=15.0
NC_035083.1	34732957	.	C	A	.	.	MAF_USDA=7.647
NC_035083.1	34732967	.	C	A	.	.	MAF_INRAE=10.833;MAF_USDA=4.098
NC_035083.1	34732987	.	C	A	.	.	MAF_USDA=7.059
NC_035083.1	34733000	.	A	C	.	.	MAF_USDA=8.197
NC_035083.1	34733015	.	T	A	.	.	MAF_INRAE=20.253;MAF_USDA=42.353
NC_035083.1	34733057	.	C	T	.	.	MAF_INRAE=5.263;MAF_USDA=18.852
NC_035083.1	34733284	.	A	G	.	.	MAF_INRAE=5.263;MAF_USDA=19.672
NC_035083.1	34733307	.	C	T	.	.	MAF_USDA=3.279
NC_035083.1	34733367	.	G	T	.	.	MAF_INRAE=15.19;MAF_USDA=30.588
NC_035083.1	34733393	.	C	T	.	.	MAF_INRAE=20.833
NC_035083.1	34733430	.	C	T	.	.	MAF_USDA=1.639
NC_035083.1	34733705	.	T	G	.	.	MAF_INRAE=12.5;MAF_USDA=4.918
NC_035083.1	34733730	.	A	G	.	.	MAF_USDA=5.882
NC_035083.1	34733804	.	C	T	.	.	MAF_USDA=10.417
NC_035083.1	34733864	.	T	G	.	.	MAF_USDA=3.279
NC_035083.1	34733935	.	G	A	.	.	MAF_INRAE=5.063;MAF_USDA=25.882
NC_035083.1	34733993	.	G	A	.	.	MAF_INRAE=11.667;MAF_USDA=4.098
NC_035083.1	34734031	.	A	G	.	.	MAF_USDA=2.459
NC_035083.1	34734318	.	A	C	.	.	MAF_INRAE=4.43;MAF_USDA=17.647
NC_035083.1	34734380	.	GG	GA	.	.	MAF_USDA=12.5
NC_035083.1	34734382	.	T	G	.	.	MAF_INRAE=1.667
NC_035083.1	34734395	.	G	A	.	.	MAF_INRAE=1.667;MAF_USDA=2.083
NC_035083.1	34734528	.	T	A	.	.	MAF_INRAE=11.667;MAF_USDA=8.824
NC_035083.1	34734578	.	G	A	.	.	MAF_INRAE=4.43;MAF_USDA=17.059
NC_035083.1	34734663	.	C	G	.	.	MAF_INRAE=10.526
NC_035083.1	34734681	.	C	T	.	.	MAF_USDA=2.083
NC_035083.1	34734696	.	C	T	.	.	MAF_USDA=2.459
NC_035083.1	34734744	.	G	A	.	.	MAF_USDA=4.098
NC_035083.1	34734801	.	C	T	.	.	MAF_USDA=4.098
NC_035083.1	34734831	.	T	A	.	.	MAF_INRAE=26.667
NC_035083.1	34734833	.	A	T	.	.	MAF_USDA=1.639
NC_035083.1	34734845	.	A	G	.	.	MAF_USDA=10.417
NC_035083.1	34734996	.	C	T	.	.	MAF_USDA=6.557
NC_035083.1	34735141	.	C	A	.	.	MAF_INRAE=9.494;MAF_USDA=26.471
NC_035083.1	34735258	.	T	A	.	.	MAF_USDA=2.459
NC_035083.1	34735482	.	C	T	.	.	MAF_USDA=33.333
NC_035083.1	34736196	.	A	G	.	.	MAF_USDA=45.833
NC_035083.1	34736204	.	T	C	.	.	MAF_USDA=16.071
NC_035083.1	34736213	.	T	A	.	.	MAF_USDA=15.476
NC_035083.1	34736216	.	C	G	.	.	MAF_USDA=4.167
NC_035083.1	34736247	.	G	A	.	.	MAF_USDA=16.667
NC_035083.1	34736284	.	C	A	.	.	MAF_USDA=4.167
NC_035083.1	34736299	.	C	T	.	.	MAF_USDA=8.824
NC_035083.1	34736300	.	C	A	.	.	MAF_USDA=8.824
NC_035083.1	34736302	.	C	T	.	.	MAF_USDA=41.176
NC_035083.1	34736347	.	C	A	.	.	MAF_USDA=3.279
NC_035083.1	34736350	.	C	T	.	.	MAF_USDA=5.738
NC_035083.1	34736507	.	G	A	.	.	MAF_INRAE=4.43;MAF_USDA=16.471
NC_035083.1	34736578	.	C	T	.	.	MAF_INRAE=1.667
NC_035083.1	34736616	.	C	T	.	.	MAF_INRAE=12.025;MAF_USDA=45.294
NC_035083.1	34736644	.	A	T	.	.	MAF_INRAE=1.667
NC_035083.1	34736662	.	G	A	.	.	MAF_USDA=1.639
NC_035083.1	34736724	.	G	C	.	.	MAF_INRAE=4.43;MAF_USDA=17.059
NC_035083.1	34736761	.	A	C	.	.	MAF_INRAE=6.962;MAF_USDA=27.647
NC_035083.1	34736922	.	C	A	.	.	MAF_INRAE=5.263;MAF_USDA=22.131
NC_035083.1	34737040	.	A	G	.	.	MAF_INRAE=4.43;MAF_USDA=8.235
NC_035083.1	34737306	.	G	A	.	.	MAF_INRAE=12.658;MAF_USDA=44.706
NC_035083.1	34737384	.	G	C	.	.	MAF_USDA=4.918
NC_035083.1	34737410	.	C	T	.	.	MAF_INRAE=11.392;MAF_USDA=44.706
NC_035083.1	34737531	.	C	A	.	.	MAF_INRAE=5.263;MAF_USDA=25.294
NC_035083.1	34737559	.	C	T	.	.	MAF_INRAE=31.013;MAF_USDA=47.917
NC_035083.1	34737600	.	G	A	.	.	MAF_INRAE=12.5;MAF_USDA=8.824
NC_035083.1	34737609	.	C	A	.	.	MAF_INRAE=6.962;MAF_USDA=28.235
NC_035083.1	34737754	.	C	T	.	.	MAF_USDA=8.333
NC_035083.1	34737890	.	G	A	.	.	MAF_INRAE=8.228;MAF_USDA=6.557
NC_035083.1	34737997	.	C	T	.	.	MAF_INRAE=29.114;MAF_USDA=41.176
NC_035083.1	34738095	.	A	G	.	.	MAF_USDA=10.417
NC_035083.1	34738305	.	C	T	.	.	MAF_USDA=3.279
NC_035083.1	34738562	.	C	T	.	.	MAF_USDA=3.279
NC_035083.1	34738583	.	C	T	.	.	MAF_USDA=1.639
NC_035083.1	34738771	.	A	T	.	.	MAF_USDA=3.333
NC_035083.1	34738778	.	T	A	.	.	MAF_INRAE=15.789;MAF_USDA=15.476
NC_035083.1	34742187	.	A	T	.	.	MAF_USDA=2.5
NC_035083.1	34742189	.	T	G	.	.	MAF_USDA=3.39
NC_035083.1	34742226	.	T	G	.	.	MAF_INRAE=23.418;MAF_USDA=23.81
NC_035083.1	34742255	.	C	T	.	.	MAF_INRAE=4.167;MAF_USDA=6.548
NC_035083.1	34742258	.	T	G	.	.	MAF_USDA=6.557
NC_035083.1	34742283	.	C	T	.	.	MAF_INRAE=27.215;MAF_USDA=33.333
NC_035083.1	34742308	.	C	A	.	.	MAF_INRAE=5.263
NC_035083.1	34742353	.	T	C	.	.	MAF_INRAE=21.053;MAF_USDA=6.557
NC_035083.1	34742354	.	G	A	.	.	MAF_USDA=2.459
NC_035083.1	34742380	.	C	T	.	.	MAF_USDA=1.639
NC_035083.1	34742399	.	C	G	.	.	MAF_USDA=12.5
NC_035083.1	34742403	.	A	C	.	.	MAF_INRAE=5.263;MAF_USDA=4.237
NC_035083.1	34743411	.	G	A	.	.	MAF_USDA=10.417
NC_035083.1	34743572	.	T	A	.	.	MAF_INRAE=10.833;MAF_USDA=2.459
NC_035083.1	34743655	.	A	G	.	.	MAF_INRAE=10.526;MAF_USDA=8.197
NC_035083.1	34743666	.	G	T	.	.	MAF_INRAE=27.848;MAF_USDA=31.176
NC_035083.1	34743669	.	C	T	.	.	MAF_USDA=1.639
NC_035083.1	34743711	.	C	A	.	.	MAF_INRAE=22.785;MAF_USDA=22.941
NC_035083.1	34743832	.	G	A	.	.	MAF_INRAE=5.696
NC_035083.1	34743843	.	T	G	.	.	MAF_INRAE=5.696;MAF_USDA=11.475
NC_035083.1	34743924	.	C	G	.	.	MAF_USDA=1.639
NC_035083.1	34743925	.	T	G	.	.	MAF_INRAE=5.696
NC_035083.1	34743974	.	T	A	.	.	MAF_INRAE=23.418;MAF_USDA=23.529
NC_035083.1	34744078	.	G	A	.	.	MAF_INRAE=15.789;MAF_USDA=10.588
NC_035083.1	34744186	.	G	T	.	.	MAF_INRAE=15.789;MAF_USDA=9.524
NC_035083.1	34746241	.	G	A	.	.	MAF_INRAE=10.833;MAF_USDA=5.294
NC_035083.1	34746289	.	C	A	.	.	MAF_INRAE=17.089;MAF_USDA=11.176
NC_035083.1	34746331	.	A	C	.	.	MAF_INRAE=28.481;MAF_USDA=34.118
NC_035083.1	34746382	.	A	C	.	.	MAF_INRAE=17.089;MAF_USDA=10.588
NC_035083.1	34746392	.	T	G	.	.	MAF_USDA=3.279
NC_035083.1	34746426	.	C	A	.	.	MAF_INRAE=17.089;MAF_USDA=11.176
NC_035083.1	34746475	.	C	A	.	.	MAF_USDA=4.918
NC_035083.1	34746577	.	G	T	.	.	MAF_USDA=4.098
NC_035083.1	34746755	.	C	T	.	.	MAF_USDA=4.918
NC_035083.1	34746792	.	C	T	.	.	MAF_INRAE=15.823;MAF_USDA=12.5
NC_035083.1	34746796	.	T	C	.	.	MAF_INRAE=4.167;MAF_USDA=18.033
NC_035083.1	34746805	.	C	T	.	.	MAF_USDA=3.279
NC_035083.1	34746841	.	C	A	.	.	MAF_INRAE=21.519;MAF_USDA=22.941
NC_035083.1	34746856	.	C	T	.	.	MAF_INRAE=5.696;MAF_USDA=18.852
NC_035083.1	34746911	.	C	A	.	.	MAF_INRAE=4.43;MAF_USDA=8.235
NC_035083.1	34747005	.	C	T	.	.	MAF_INRAE=5.696;MAF_USDA=17.213
NC_035083.1	34747026	.	T	C	.	.	MAF_INRAE=5.696
NC_035083.1	34747090	.	C	T	.	.	MAF_INRAE=15.823;MAF_USDA=10.588
NC_035083.1	34747150	.	G	A	.	.	MAF_USDA=8.333
NC_035083.1	34747175	.	G	T	.	.	MAF_INRAE=8.228;MAF_USDA=4.918
NC_035083.1	34747177	.	C	T	.	.	MAF_INRAE=36.842;MAF_USDA=40.0
NC_035083.1	34747248	.	T	G	.	.	MAF_INRAE=5.696;MAF_USDA=11.475
NC_035083.1	34747312	.	G	A	.	.	MAF_INRAE=30.38;MAF_USDA=40.0
NC_035083.1	34747344	.	G	A	.	.	MAF_INRAE=3.797;MAF_USDA=8.235
NC_035083.1	34747359	.	A	G	.	.	MAF_INRAE=24.684;MAF_USDA=24.706
NC_035083.1	34747373	.	G	A	.	.	MAF_INRAE=5.696
NC_035083.1	34747424	.	G	A	.	.	MAF_INRAE=8.228;MAF_USDA=7.377
NC_035083.1	34747501	.	CGTGC	CGTGT	.	.	MAF_USDA=31.25
NC_035083.1	34747505	.	C	T	.	.	MAF_INRAE=27.215;MAF_USDA=39.344
NC_035083.1	34747553	.	T	A	.	.	MAF_USDA=3.279
NC_035083.1	34747581	.	T	G	.	.	MAF_USDA=10.417
NC_035083.1	34747588	.	T	G	.	.	MAF_USDA=1.639
NC_035083.1	34747655	.	C	T	.	.	MAF_INRAE=28.481;MAF_USDA=31.176
NC_035083.1	34748046	.	A	T	.	.	MAF_USDA=5.738
NC_035083.1	34748130	.	A	C	.	.	MAF_USDA=4.167
NC_035083.1	34748253	.	T	C	.	.	MAF_USDA=6.25
NC_035083.1	34748375	.	C	A	.	.	MAF_USDA=8.333
NC_035083.1	34748600	.	A	C	.	.	MAF_INRAE=10.526;MAF_USDA=8.197
NC_035083.1	34748615	.	G	A	.	.	MAF_USDA=2.941
NC_035083.1	34748793	.	C	A	.	.	MAF_USDA=15.882
NC_035083.1	34748858	.	G	A	.	.	MAF_INRAE=35.0
NC_035083.1	34749081	.	C	T	.	.	MAF_INRAE=42.405;MAF_USDA=31.765
NC_035083.1	34749119	.	A	G	.	.	MAF_INRAE=10.759;MAF_USDA=37.647
NC_035083.1	34749128	.	T	C	.	.	MAF_USDA=14.118
NC_035083.1	34749132	.	G	C	.	.	MAF_USDA=14.118
NC_035083.1	34749134	.	A	G	.	.	MAF_USDA=14.118
NC_035083.1	34749307	.	T	A	.	.	MAF_INRAE=8.228;MAF_USDA=7.377
NC_035083.1	34749316	.	G	A	.	.	MAF_USDA=8.333
NC_035083.1	34749317	.	A	T	.	.	MAF_USDA=8.333
NC_035083.1	34749333	.	C	T	.	.	MAF_USDA=7.059
NC_035083.1	34749404	.	C	A	.	.	MAF_USDA=1.639
NC_035083.1	34749417	.	G	A	.	.	MAF_INRAE=5.696
NC_035083.1	34749424	.	G	A	.	.	MAF_USDA=5.738
NC_035083.1	34749491	.	C	T	.	.	MAF_USDA=15.882
NC_035083.1	34749525	.	T	C	.	.	MAF_USDA=3.279
NC_035083.1	34750873	.	G	T	.	.	MAF_USDA=6.25
NC_035083.1	34750958	.	C	A	.	.	MAF_USDA=5.294
NC_035083.1	34751070	.	C	T	.	.	MAF_INRAE=10.526;MAF_USDA=10.417
NC_035083.1	34751134	.	T	C	.	.	MAF_USDA=3.279
NC_035083.1	34751262	.	G	A	.	.	MAF_USDA=14.754
NC_035083.1	34751350	.	C	A	.	.	MAF_INRAE=20.253;MAF_USDA=47.647
NC_035083.1	34751380	.	A	C	.	.	MAF_USDA=2.459
NC_035083.1	34751414	.	C	T	.	.	MAF_INRAE=8.228;MAF_USDA=4.098
NC_035083.1	34751415	.	G	A	.	.	MAF_USDA=2.459
NC_035083.1	34751434	.	G	T	.	.	MAF_INRAE=44.304;MAF_USDA=4.918
NC_035083.1	34751446	.	C	T	.	.	MAF_INRAE=29.747
NC_035083.1	34751561	.	A	G	.	.	MAF_USDA=2.459
NC_035083.1	34751570	.	A	G	.	.	MAF_INRAE=10.526;MAF_USDA=7.377
NC_035083.1	34751655	.	C	T	.	.	MAF_USDA=5.882
NC_035083.1	34751746	.	C	G	.	.	MAF_USDA=8.197
NC_035083.1	34751961	.	G	C	.	.	MAF_INRAE=12.5;MAF_USDA=2.941
NC_035083.1	34752094	.	T	C	.	.	MAF_INRAE=5.263;MAF_USDA=10.656
NC_035083.1	34752225	.	A	G	.	.	MAF_USDA=1.639
NC_035083.1	34752227	.	C	T	.	.	MAF_INRAE=11.392;MAF_USDA=5.294
NC_035083.1	34752281	.	T	C	.	.	MAF_INRAE=5.263;MAF_USDA=7.377
NC_035083.1	34752491	.	C	T	.	.	MAF_INRAE=9.494;MAF_USDA=9.016
NC_035083.1	34752516	.	C	A	.	.	MAF_INRAE=5.696;MAF_USDA=3.279
NC_035083.1	34752613	.	G	A	.	.	MAF_USDA=24.59
NC_035083.1	34752702	.	G	A	.	.	MAF_INRAE=10.526;MAF_USDA=4.918
NC_035083.1	34752750	.	C	A	.	.	MAF_INRAE=15.19
NC_035083.1	34752810	.	G	A	.	.	MAF_INRAE=15.823;MAF_USDA=41.803
NC_035083.1	34752825	.	G	T	.	.	MAF_INRAE=43.671;MAF_USDA=26.471
NC_035083.1	34752829	.	A	G	.	.	MAF_INRAE=9.494;MAF_USDA=9.016
NC_035083.1	34752835	.	C	A	.	.	MAF_INRAE=6.329;MAF_USDA=2.459
NC_035083.1	34753030	.	T	C	.	.	MAF_USDA=6.557
NC_035083.1	34753038	.	A	T	.	.	MAF_INRAE=4.43;MAF_USDA=7.647
NC_035083.1	34753047	.	A	T	.	.	MAF_INRAE=12.658;MAF_USDA=10.417
NC_035083.1	34753091	.	A	C	.	.	MAF_INRAE=5.063;MAF_USDA=4.098
NC_035083.1	34753157	.	C	T	.	.	MAF_INRAE=5.263;MAF_USDA=5.0
NC_035083.1	34753165	.	A	G	.	.	MAF_USDA=1.667
NC_035083.1	34753397	.	T	A	.	.	MAF_INRAE=10.526;MAF_USDA=11.765
NC_035083.1	34753409	.	A	T	.	.	MAF_USDA=4.918
NC_035083.1	34753450	.	C	G	.	.	MAF_INRAE=1.667
NC_035083.1	34753474	.	C	G	.	.	MAF_INRAE=1.667
NC_035083.1	34753540	.	G	C	.	.	MAF_INRAE=5.833
NC_035083.1	34753651	.	G	A	.	.	MAF_INRAE=10.526;MAF_USDA=12.353
NC_035083.1	34753666	.	G	A	.	.	MAF_INRAE=10.526;MAF_USDA=11.765
NC_035083.1	34753668	.	A	C	.	.	MAF_INRAE=18.333;MAF_USDA=11.765
NC_035083.1	34753672	.	G	A	.	.	MAF_USDA=20.833
NC_035083.1	34753703	.	C	T	.	.	MAF_INRAE=10.526;MAF_USDA=3.529
NC_035083.1	34753710	.	G	A	.	.	MAF_INRAE=9.167;MAF_USDA=3.279
NC_035083.1	34753783	.	A	C	.	.	MAF_INRAE=5.696
NC_035083.1	34753784	.	C	T	.	.	MAF_USDA=7.377
NC_035083.1	34753790	.	A	C	.	.	MAF_INRAE=4.167;MAF_USDA=7.059
NC_035083.1	34753839	.	A	T	.	.	MAF_USDA=3.279
NC_035083.1	34753846	.	A	G	.	.	MAF_INRAE=12.5;MAF_USDA=3.529
NC_035083.1	34754007	.	G	A	.	.	MAF_INRAE=8.861;MAF_USDA=9.016
NC_035083.1	34754029	.	A	G	.	.	MAF_USDA=1.639
NC_035083.1	34754040	.	T	C	.	.	MAF_USDA=3.279
NC_035083.1	34754067	.	A	T	.	.	MAF_USDA=1.639
NC_035083.1	34754101	.	C	A	.	.	MAF_INRAE=15.19
NC_035083.1	34754143	.	T	A	.	.	MAF_USDA=4.918
NC_035083.1	34754161	.	A	G	.	.	MAF_INRAE=22.152;MAF_USDA=5.294
NC_035083.1	34754166	.	G	A	.	.	MAF_INRAE=11.667
NC_035083.1	34754190	.	A	T	.	.	MAF_USDA=3.279
NC_035083.1	34754193	.	A	T	.	.	MAF_USDA=5.294
NC_035083.1	34754204	.	G	A	.	.	MAF_USDA=1.639
NC_035083.1	34754248	.	T	G	.	.	MAF_INRAE=5.696;MAF_USDA=20.0
NC_035083.1	34754326	.	G	A	.	.	MAF_INRAE=5.696
NC_035083.1	34754387	.	A	T	.	.	MAF_USDA=7.059
NC_035083.1	34754438	.	G	A	.	.	MAF_INRAE=6.962;MAF_USDA=15.574
NC_035083.1	34754453	.	T	A	.	.	MAF_INRAE=44.937;MAF_USDA=29.412
NC_035083.1	34754495	.	G	C	.	.	MAF_INRAE=31.013;MAF_USDA=35.882
NC_035083.1	34754799	.	T	G	.	.	MAF_INRAE=5.0;MAF_USDA=19.643
NC_035083.1	34754951	.	G	A	.	.	MAF_INRAE=8.228
NC_035083.1	34755123	.	G	A	.	.	MAF_USDA=5.738
NC_035083.1	34755134	.	A	G	.	.	MAF_USDA=30.328
NC_035083.1	34755258	.	C	T	.	.	MAF_INRAE=42.105;MAF_USDA=45.833
NC_035083.1	34755326	.	C	T	.	.	MAF_INRAE=7.595;MAF_USDA=22.353
NC_035083.1	34755328	.	A	G	.	.	MAF_USDA=14.118
NC_035083.1	34755331	.	T	C	.	.	MAF_INRAE=5.0;MAF_USDA=26.471
NC_035083.1	34755415	.	G	A	.	.	MAF_INRAE=4.167;MAF_USDA=7.143
NC_035083.1	34755431	.	G	A	.	.	MAF_USDA=1.667
NC_035083.1	34755432	.	T	C	.	.	MAF_INRAE=19.62;MAF_USDA=22.024
NC_035083.1	34755466	.	G	A	.	.	MAF_INRAE=12.5;MAF_USDA=9.412
NC_035083.1	34755538	.	T	G	.	.	MAF_INRAE=7.595;MAF_USDA=20.0
NC_035083.1	34755563	.	A	T	.	.	MAF_USDA=3.333
NC_035083.1	34755606	.	G	T	.	.	MAF_USDA=4.098
NC_035083.1	34755607	.	C	T	.	.	MAF_USDA=4.098
NC_035083.1	34755675	.	C	T	.	.	MAF_INRAE=5.263;MAF_USDA=2.459
NC_035083.1	34755700	.	T	A	.	.	MAF_INRAE=6.962;MAF_USDA=18.235
NC_035083.1	34755850	.	C	T	.	.	MAF_INRAE=7.595;MAF_USDA=21.765
NC_035083.1	34755860	.	A	T	.	.	MAF_INRAE=7.595
NC_035083.1	34755934	.	A	T	.	.	MAF_INRAE=7.595;MAF_USDA=21.176
NC_035083.1	34756005	.	C	A	.	.	MAF_USDA=2.459
NC_035083.1	34756016	.	A	T	.	.	MAF_USDA=1.667
NC_035083.1	34756087	.	A	T	.	.	MAF_INRAE=24.684;MAF_USDA=38.824
NC_035083.1	34756100	.	G	A	.	.	MAF_USDA=3.279
NC_035083.1	34756167	.	C	G	.	.	MAF_INRAE=7.595;MAF_USDA=21.765
NC_035083.1	34756313	.	C	T	.	.	MAF_USDA=3.279
NC_035083.1	34756357	.	T	C	.	.	MAF_USDA=10.417
NC_035083.1	34756366	.	G	A	.	.	MAF_INRAE=12.025;MAF_USDA=30.0
NC_035083.1	34756394	.	A	C	.	.	MAF_USDA=3.279
NC_035083.1	34756562	.	C	T	.	.	MAF_INRAE=5.263;MAF_USDA=21.176
NC_035083.1	34756564	.	C	T	.	.	MAF_INRAE=4.167;MAF_USDA=4.098
NC_035083.1	34756565	.	G	A	.	.	MAF_INRAE=5.263
NC_035083.1	34756624	.	C	G	.	.	MAF_INRAE=45.57;MAF_USDA=30.588
NC_035083.1	34756652	.	C	A	.	.	MAF_USDA=3.279
NC_035083.1	34756703	.	G	A	.	.	MAF_INRAE=4.43;MAF_USDA=7.647
NC_035083.1	34756714	.	G	T	.	.	MAF_INRAE=4.43;MAF_USDA=7.647
NC_035083.1	34756724	.	A	G	.	.	MAF_USDA=3.279
NC_035083.1	34756779	.	C	T	.	.	MAF_INRAE=5.696;MAF_USDA=4.098
NC_035083.1	34756813	.	A	T	.	.	MAF_INRAE=11.667;MAF_USDA=2.941
NC_035083.1	34756878	.	C	T	.	.	MAF_USDA=3.279
NC_035083.1	34756932	.	C	A	.	.	MAF_INRAE=8.228;MAF_USDA=4.918
NC_035083.1	34757083	.	G	A	.	.	MAF_INRAE=5.696;MAF_USDA=4.098
NC_035083.1	34757131	.	A	G	.	.	MAF_USDA=2.459
NC_035083.1	34757133	.	T	G	.	.	MAF_USDA=14.754
NC_035083.1	34757208	.	G	T	.	.	MAF_INRAE=5.263;MAF_USDA=20.588
NC_035083.1	34757321	.	A	C	.	.	MAF_USDA=3.279
NC_035083.1	34757328	.	G	T	.	.	MAF_USDA=3.279
NC_035083.1	34757335	.	G	A	.	.	MAF_USDA=7.647
NC_035083.1	34757400	.	T	A	.	.	MAF_USDA=4.706
NC_035083.1	34757448	.	T	C	.	.	MAF_INRAE=5.696;MAF_USDA=2.459
NC_035083.1	34757459	.	A	G	.	.	MAF_USDA=5.0
NC_035083.1	34757470	.	G	T	.	.	MAF_USDA=2.941
NC_035083.1	34757492	.	C	T	.	.	MAF_INRAE=1.667
NC_035083.1	34757552	.	C	A	.	.	MAF_INRAE=4.43;MAF_USDA=12.5
NC_035083.1	34757618	.	A	C	.	.	MAF_INRAE=43.038;MAF_USDA=47.917
NC_035083.1	34757619	.	A	C,T	.	.	MAF_INRAE=10.0;MAF_USDA=6.25
NC_035083.1	34757620	.	A	T	.	.	MAF_INRAE=46.667;MAF_USDA=37.5
NC_035083.1	34757623	.	T	A	.	.	MAF_INRAE=21.053
NC_035083.1	34757673	.	A	T	.	.	MAF_USDA=1.639
NC_035083.1	34757683	.	C	A	.	.	MAF_USDA=17.213
NC_035083.1	34757762	.	C	A	.	.	MAF_USDA=5.738
NC_035083.1	34757798	.	C	A	.	.	MAF_INRAE=32.278;MAF_USDA=20.0
NC_035083.1	34757821	.	C	T	.	.	MAF_INRAE=32.278;MAF_USDA=20.0
NC_035083.1	34757830	.	G	A	.	.	MAF_USDA=1.639
NC_035083.1	34757898	.	G	A	.	.	MAF_USDA=2.459
NC_035083.1	34758081	.	C	T	.	.	MAF_USDA=5.738
NC_035083.1	34758151	.	T	G	.	.	MAF_USDA=3.279
NC_035083.1	34758157	.	C	T	.	.	MAF_INRAE=5.263;MAF_USDA=18.033
NC_035083.1	34758376	.	G	A	.	.	MAF_INRAE=10.526
NC_035083.1	34758616	.	C	T	.	.	MAF_INRAE=1.667
NC_035083.1	34758647	.	C	T	.	.	MAF_USDA=2.459
NC_035083.1	34758660	.	C	T	.	.	MAF_USDA=11.475
NC_035083.1	34758713	.	G	A	.	.	MAF_USDA=4.118
NC_035083.1	34758776	.	A	G	.	.	MAF_USDA=4.918
NC_035083.1	34758814	.	A	C	.	.	MAF_INRAE=45.57;MAF_USDA=30.0
NC_035083.1	34758822	.	A	G	.	.	MAF_USDA=4.118
NC_035083.1	34758869	.	T	A	.	.	MAF_USDA=5.738
NC_035083.1	34758912	.	G	T	.	.	MAF_USDA=1.639
NC_035083.1	34758921	.	G	T	.	.	MAF_INRAE=10.127;MAF_USDA=8.197
NC_035083.1	34758944	.	T	G	.	.	MAF_USDA=1.639
NC_035083.1	34758954	.	A	T	.	.	MAF_USDA=7.059
NC_035083.1	34759006	.	A	T	.	.	MAF_USDA=2.459
NC_035083.1	34759076	.	C	G	.	.	MAF_USDA=4.098
NC_035083.1	34759096	.	G	A	.	.	MAF_INRAE=46.203;MAF_USDA=30.0
NC_035083.1	34759191	.	T	C	.	.	MAF_USDA=12.295
NC_035083.1	34759196	.	C	T	.	.	MAF_USDA=4.098
NC_035083.1	34759293	.	T	A	.	.	MAF_USDA=22.951
NC_035083.1	34759300	.	T	C	.	.	MAF_INRAE=22.152;MAF_USDA=5.882
NC_035083.1	34759393	.	G	A	.	.	MAF_USDA=4.118
NC_035083.1	34759397	.	A	G	.	.	MAF_USDA=4.098
NC_035083.1	34759399	.	G	A	.	.	MAF_INRAE=10.127;MAF_USDA=11.475
NC_035083.1	34759542	.	A	C	.	.	MAF_USDA=5.833
NC_035083.1	34759636	.	C	A	.	.	MAF_INRAE=5.696;MAF_USDA=1.639
NC_035083.1	34759637	.	T	C	.	.	MAF_INRAE=4.167;MAF_USDA=1.639
NC_035083.1	34759657	.	C	T	.	.	MAF_USDA=3.279
NC_035083.1	34759665	.	T	C	.	.	MAF_USDA=6.557
NC_035083.1	34759674	.	C	A	.	.	MAF_USDA=1.639
NC_035083.1	34759762	.	A	G	.	.	MAF_INRAE=5.696;MAF_USDA=1.639
NC_035083.1	34759774	.	C	T	.	.	MAF_INRAE=5.696;MAF_USDA=1.639
NC_035083.1	34759796	.	G	A	.	.	MAF_INRAE=22.152;MAF_USDA=5.294
NC_035083.1	34759839	.	A	T	.	.	MAF_INRAE=5.696;MAF_USDA=2.459
NC_035083.1	34759857	.	C	T	.	.	MAF_USDA=1.639
NC_035083.1	34759868	.	A	T	.	.	MAF_INRAE=5.696;MAF_USDA=14.754
NC_035083.1	34759943	.	C	T	.	.	MAF_INRAE=5.696;MAF_USDA=8.235
NC_035083.1	34759957	.	C	T	.	.	MAF_INRAE=5.696;MAF_USDA=8.333
NC_035083.1	34759987	.	T	C	.	.	MAF_USDA=4.118
NC_035083.1	34760036	.	G	A	.	.	MAF_INRAE=5.063;MAF_USDA=17.059
NC_035083.1	34760073	.	A	T	.	.	MAF_INRAE=2.5;MAF_USDA=8.197
NC_035083.1	34760188	.	C	T	.	.	MAF_USDA=2.459
NC_035083.1	34760253	.	C	T	.	.	MAF_INRAE=5.063
NC_035083.1	34760260	.	G	A	.	.	MAF_INRAE=5.063
NC_035083.1	34760369	.	G	T	.	.	MAF_INRAE=45.833;MAF_USDA=41.667
NC_035083.1	34760506	.	A	C	.	.	MAF_INRAE=13.333;MAF_USDA=5.294
NC_035083.1	34760536	.	G	C	.	.	MAF_USDA=1.667
NC_035083.1	34760561	.	T	C	.	.	MAF_USDA=1.639
NC_035083.1	34760615	.	T	A	.	.	MAF_INRAE=11.667;MAF_USDA=4.098
NC_035083.1	34760621	.	C	T	.	.	MAF_INRAE=5.696;MAF_USDA=22.941
NC_035083.1	34760658	.	C	A	.	.	MAF_INRAE=7.595;MAF_USDA=6.25
NC_035083.1	34760691	.	T	G	.	.	MAF_USDA=2.459
NC_035083.1	34760703	.	G	T	.	.	MAF_INRAE=5.263
NC_035083.1	34760789	.	A	C	.	.	MAF_INRAE=24.167;MAF_USDA=5.882
NC_035083.1	34760817	.	A	G	.	.	MAF_INRAE=5.063;MAF_USDA=2.459
NC_035083.1	34760836	.	G	A	.	.	MAF_USDA=10.417
NC_035083.1	34760902	.	G	T	.	.	MAF_INRAE=22.785;MAF_USDA=47.647
NC_035083.1	34761027	.	T	G	.	.	MAF_INRAE=36.709;MAF_USDA=33.333
NC_035083.1	34761028	.	T	G	.	.	MAF_INRAE=10.127;MAF_USDA=17.213
NC_035083.1	34761039	.	A	T	.	.	MAF_USDA=3.279
NC_035083.1	34761121	.	C	G	.	.	MAF_INRAE=12.5;MAF_USDA=4.706
NC_035083.1	34761167	.	A	G	.	.	MAF_INRAE=10.526
NC_035083.1	34761188	.	G	A	.	.	MAF_USDA=1.639
NC_035083.1	34761195	.	T	G	.	.	MAF_INRAE=5.696;MAF_USDA=2.459
NC_035083.1	34761249	.	G	C	.	.	MAF_USDA=2.459
NC_035083.1	34761275	.	C	A	.	.	MAF_INRAE=5.696;MAF_USDA=1.639
NC_035083.1	34761276	.	T	A	.	.	MAF_INRAE=4.167;MAF_USDA=1.639
NC_035083.1	34761280	.	C	T	.	.	MAF_INRAE=9.494;MAF_USDA=8.197
NC_035083.1	34761544	.	C	A	.	.	MAF_USDA=2.459
NC_035083.1	34761640	.	T	G	.	.	MAF_USDA=3.279
NC_035083.1	34761697	.	T	A	.	.	MAF_USDA=5.882
NC_035083.1	34761698	.	G	A	.	.	MAF_INRAE=5.696;MAF_USDA=2.459
NC_035083.1	34761702	.	A	T	.	.	MAF_USDA=5.882
NC_035083.1	34761727	.	A	G	.	.	MAF_INRAE=10.127;MAF_USDA=23.529
NC_035083.1	34761734	.	A	T	.	.	MAF_INRAE=35.443;MAF_USDA=25.882
NC_035083.1	34761754	.	G	T	.	.	MAF_USDA=1.639
NC_035083.1	34761816	.	T	C	.	.	MAF_INRAE=10.526;MAF_USDA=2.459
NC_035083.1	34761828	.	T	A	.	.	MAF_INRAE=39.241
NC_035083.1	34761837	.	T	G	.	.	MAF_INRAE=27.215
NC_035083.1	34761859	.	T	G	.	.	MAF_USDA=3.529
NC_035083.1	34761898	.	A	C	.	.	MAF_INRAE=5.696;MAF_USDA=5.833
NC_035083.1	34761938	.	A	G	.	.	MAF_USDA=42.857
NC_035083.1	34761997	.	C	A	.	.	MAF_INRAE=5.696;MAF_USDA=4.098
NC_035083.1	34762063	.	C	T	.	.	MAF_USDA=5.882
NC_035083.1	34762089	.	C	T	.	.	MAF_USDA=2.459
NC_035083.1	34762181	.	G	A	.	.	MAF_INRAE=46.203;MAF_USDA=35.294
NC_035083.1	34762238	.	T	G	.	.	MAF_INRAE=5.696;MAF_USDA=4.918
NC_035083.1	34762239	.	G	T	.	.	MAF_INRAE=4.167;MAF_USDA=4.918
NC_035083.1	34762396	.	T	A	.	.	MAF_INRAE=9.494;MAF_USDA=22.619
NC_035083.1	34762397	.	T	A	.	.	MAF_INRAE=8.333;MAF_USDA=22.619
NC_035083.1	34762515	.	C	T	.	.	MAF_INRAE=5.696;MAF_USDA=2.459
NC_035083.1	34762516	.	A	G	.	.	MAF_INRAE=8.333;MAF_USDA=24.706
NC_035083.1	34762668	.	A	G	.	.	MAF_USDA=10.417
NC_035083.1	34762686	.	G	C	.	.	MAF_USDA=7.377
NC_035083.1	34762727	.	C	A	.	.	MAF_USDA=3.279
NC_035083.1	34762735	.	C	A	.	.	MAF_INRAE=4.43;MAF_USDA=8.824
NC_035083.1	34762919	.	A	G	.	.	MAF_USDA=2.459
NC_035083.1	34762921	.	A	G	.	.	MAF_INRAE=10.127;MAF_USDA=9.016
NC_035083.1	34762956	.	G	A	.	.	MAF_USDA=13.934
NC_035083.1	34762976	.	C	T	.	.	MAF_USDA=2.459
NC_035083.1	34763022	.	G	T	.	.	MAF_USDA=10.417
NC_035083.1	34763119	.	T	C	.	.	MAF_INRAE=10.526;MAF_USDA=8.197
NC_035083.1	34763266	.	C	T	.	.	MAF_INRAE=5.696;MAF_USDA=4.098
NC_035083.1	34763377	.	A	C	.	.	MAF_USDA=2.5
NC_035083.1	34763484	.	T	G	.	.	MAF_USDA=8.333
NC_035083.1	34763516	.	T	A	.	.	MAF_INRAE=5.696
NC_035083.1	34763532	.	A	G	.	.	MAF_INRAE=5.696;MAF_USDA=8.929
NC_035083.1	34763585	.	G	A	.	.	MAF_INRAE=4.43;MAF_USDA=8.434
NC_035083.1	34763676	.	T	C	.	.	MAF_USDA=4.762
NC_035083.1	34763687	.	C	T	.	.	MAF_INRAE=6.962;MAF_USDA=3.333
NC_035083.1	34763761	.	T	G	.	.	MAF_INRAE=6.329;MAF_USDA=5.0
NC_035083.1	34763808	.	C	T	.	.	MAF_INRAE=6.329;MAF_USDA=5.0
NC_035083.1	34763822	.	C	T	.	.	MAF_INRAE=5.263;MAF_USDA=15.476
NC_035083.1	34763864	.	G	A	.	.	MAF_INRAE=4.167;MAF_USDA=7.059
NC_035083.1	34763868	.	G	A	.	.	MAF_INRAE=6.329;MAF_USDA=2.459
NC_035083.1	34763973	.	T	C	.	.	MAF_INRAE=15.789;MAF_USDA=12.5
NC_035083.1	34764060	.	A	G	.	.	MAF_INRAE=15.789;MAF_USDA=22.353
NC_035083.1	34764091	.	G	T	.	.	MAF_INRAE=10.759;MAF_USDA=6.557
NC_035083.1	34764098	.	G	C	.	.	MAF_INRAE=10.526;MAF_USDA=6.557
NC_035083.1	34764161	.	G	A	.	.	MAF_INRAE=46.203;MAF_USDA=28.235
NC_035083.1	34764190	.	A	G	.	.	MAF_INRAE=4.167;MAF_USDA=5.738
NC_035083.1	34764198	.	C	T	.	.	MAF_INRAE=5.696;MAF_USDA=4.918
NC_035083.1	34764221	.	A	G	.	.	MAF_USDA=1.639
NC_035083.1	34764249	.	G	A	.	.	MAF_INRAE=5.263
NC_035083.1	34764271	.	A	T	.	.	MAF_INRAE=5.696;MAF_USDA=4.918
NC_035083.1	34764492	.	C	T	.	.	MAF_USDA=1.667
NC_035083.1	34764535	.	C	T	.	.	MAF_INRAE=4.43;MAF_USDA=17.059
NC_035083.1	34764548	.	G	A	.	.	MAF_USDA=9.836
NC_035083.1	34764579	.	G	C	.	.	MAF_INRAE=21.519;MAF_USDA=48.235
NC_035083.1	34764584	.	C	T	.	.	MAF_INRAE=12.5;MAF_USDA=5.294
NC_035083.1	34764662	.	G	A	.	.	MAF_USDA=4.098
NC_035083.1	34764696	.	T	A	.	.	MAF_USDA=3.279
NC_035083.1	34764751	.	A	C	.	.	MAF_INRAE=5.696;MAF_USDA=4.098
NC_035083.1	34764764	.	T	C	.	.	MAF_INRAE=11.392;MAF_USDA=28.824
NC_035083.1	34764847	.	G	T	.	.	MAF_INRAE=11.667;MAF_USDA=5.294
NC_035083.1	34764886	.	T	G	.	.	MAF_INRAE=5.696;MAF_USDA=4.098
NC_035083.1	34764887	.	C	A	.	.	MAF_INRAE=4.167;MAF_USDA=4.098
NC_035083.1	34764903	.	T	G	.	.	MAF_USDA=10.417
NC_035083.1	34764949	.	C	T	.	.	MAF_INRAE=5.696;MAF_USDA=4.918
NC_035083.1	34765029	.	T	A	.	.	MAF_INRAE=46.203;MAF_USDA=30.0
NC_035083.1	34765049	.	G	A	.	.	MAF_USDA=1.639
NC_035083.1	34765097	.	G	A	.	.	MAF_INRAE=10.127;MAF_USDA=8.197
NC_035083.1	34765151	.	C	A	.	.	MAF_INRAE=20.886;MAF_USDA=5.882
NC_035083.1	34765176	.	A	G	.	.	MAF_INRAE=5.696;MAF_USDA=2.459
NC_035083.1	34765201	.	A	C	.	.	MAF_INRAE=5.696;MAF_USDA=4.918
NC_035083.1	34765258	.	G	T	.	.	MAF_INRAE=21.519;MAF_USDA=48.824
NC_035083.1	34765305	.	T	C	.	.	MAF_INRAE=5.696;MAF_USDA=4.918
NC_035083.1	34765419	.	G	A	.	.	MAF_INRAE=45.57;MAF_USDA=39.412
NC_035083.1	34765439	.	T	A	.	.	MAF_INRAE=44.937;MAF_USDA=35.882
NC_035083.1	34765449	.	T	C	.	.	MAF_USDA=4.098
NC_035083.1	34765450	.	C	T	.	.	MAF_INRAE=5.696;MAF_USDA=5.738
NC_035083.1	34765451	.	G	A	.	.	MAF_USDA=4.706
NC_035083.1	34765453	.	G	A	.	.	MAF_USDA=4.706
NC_035083.1	34765455	.	A	T	.	.	MAF_INRAE=5.263;MAF_USDA=5.294
NC_035083.1	34765473	.	C	A	.	.	MAF_USDA=1.639
NC_035083.1	34765500	.	C	T	.	.	MAF_USDA=4.098
NC_035083.1	34765507	.	C	T	.	.	MAF_USDA=4.098
NC_035083.1	34765508	.	A	G	.	.	MAF_USDA=4.098
NC_035083.1	34765509	.	C	T	.	.	MAF_USDA=4.098
NC_035083.1	34765521	.	T	C	.	.	MAF_USDA=4.098
NC_035083.1	34765529	.	T	G	.	.	MAF_USDA=4.098
NC_035083.1	34765591	.	G	T	.	.	MAF_USDA=3.279
NC_035083.1	34765626	.	T	A	.	.	MAF_INRAE=4.43;MAF_USDA=8.235
NC_035083.1	34765697	.	C	T	.	.	MAF_INRAE=8.228;MAF_USDA=4.918
NC_035083.1	34765823	.	A	T	.	.	MAF_INRAE=5.696;MAF_USDA=2.459
NC_035083.1	34765849	.	T	C	.	.	MAF_INRAE=5.696;MAF_USDA=5.738
NC_035083.1	34765867	.	G	A	.	.	MAF_USDA=5.882
NC_035083.1	34765911	.	A	C	.	.	MAF_INRAE=5.263
NC_035083.1	34765969	.	C	T	.	.	MAF_INRAE=5.696;MAF_USDA=2.459
NC_035083.1	34766016	.	T	A	.	.	MAF_USDA=2.459
NC_035083.1	34766042	.	A	T	.	.	MAF_USDA=3.279
NC_035083.1	34766072	.	C	T	.	.	MAF_INRAE=5.696;MAF_USDA=2.459
NC_035083.1	34766076	.	T	G	.	.	MAF_USDA=1.639
NC_035083.1	34766077	.	T	A	.	.	MAF_USDA=1.639
NC_035083.1	34766224	.	C	A	.	.	MAF_USDA=3.279
NC_035083.1	34766271	.	C	T	.	.	MAF_USDA=7.377
NC_035083.1	34766424	.	A	G	.	.	MAF_INRAE=10.127;MAF_USDA=20.588
NC_035083.1	34766431	.	T	A	.	.	MAF_INRAE=22.152;MAF_USDA=47.647
NC_035083.1	34766484	.	T	G	.	.	MAF_INRAE=10.127;MAF_USDA=7.377
NC_035083.1	34766514	.	C	G	.	.	MAF_INRAE=5.696
NC_035083.1	34766519	.	A	T	.	.	MAF_INRAE=10.127
NC_035083.1	34766579	.	C	T	.	.	MAF_USDA=2.459
NC_035083.1	34766627	.	C	A	.	.	MAF_USDA=10.417
NC_035083.1	34770218	.	A	G	.	.	MAF_INRAE=5.263
NC_035083.1	34770226	.	C	T	.	.	MAF_USDA=1.667
NC_035083.1	34770281	.	G	T	.	.	MAF_USDA=2.459
NC_035083.1	34770295	.	C	T	.	.	MAF_USDA=11.475
NC_035083.1	34770299	.	G	A	.	.	MAF_USDA=2.459
NC_035083.1	34770336	.	C	T	.	.	MAF_INRAE=5.696;MAF_USDA=2.459
NC_035083.1	34770362	.	G	A	.	.	MAF_USDA=1.639
NC_035083.1	34770403	.	A	C	.	.	MAF_USDA=1.639
NC_035083.1	34770423	.	C	A	.	.	MAF_USDA=1.667
NC_035083.1	34770427	.	C	T	.	.	MAF_INRAE=12.5;MAF_USDA=5.294
NC_035083.1	34770467	.	A	G	.	.	MAF_USDA=1.639
NC_035083.1	34770518	.	C	G	.	.	MAF_INRAE=13.924;MAF_USDA=16.471
NC_035083.1	34770619	.	A	T	.	.	MAF_INRAE=27.215;MAF_USDA=7.647
NC_035083.1	34770621	.	A	T	.	.	MAF_INRAE=25.0;MAF_USDA=7.059
NC_035083.1	34770626	.	A	G	.	.	MAF_USDA=3.279
NC_035083.1	34770675	.	C	T	.	.	MAF_INRAE=12.5;MAF_USDA=4.167
NC_035083.1	34770698	.	C	G	.	.	MAF_USDA=2.459
NC_035083.1	34770730	.	A	C	.	.	MAF_INRAE=4.43;MAF_USDA=18.235
NC_035083.1	34770737	.	T	C	.	.	MAF_INRAE=46.203;MAF_USDA=35.882
NC_035083.1	34770744	.	C	A	.	.	MAF_INRAE=9.494;MAF_USDA=9.016
NC_035083.1	34770791	.	T	A	.	.	MAF_USDA=15.294
NC_035083.1	34770840	.	G	A	.	.	MAF_USDA=2.459
NC_035083.1	34770894	.	G	T	.	.	MAF_INRAE=11.392;MAF_USDA=25.882
NC_035083.1	34770908	.	G	T	.	.	MAF_INRAE=22.785;MAF_USDA=5.882
NC_035083.1	34771050	.	A	G	.	.	MAF_INRAE=10.127;MAF_USDA=20.588
NC_035083.1	34771079	.	C	T	.	.	MAF_INRAE=4.43;MAF_USDA=18.235
NC_035083.1	34771116	.	G	C	.	.	MAF_INRAE=10.127;MAF_USDA=12.295
NC_035083.1	34771138	.	C	T	.	.	MAF_INRAE=22.152;MAF_USDA=5.882
NC_035083.1	34771139	.	C	T	.	.	MAF_INRAE=4.43;MAF_USDA=18.824
NC_035083.1	34771248	.	A	C	.	.	MAF_INRAE=5.263
NC_035083.1	34772530	.	C	A	.	.	MAF_USDA=10.417
NC_035083.1	34772582	.	A	C	.	.	MAF_USDA=1.639
NC_035083.1	34772629	.	G	A	.	.	MAF_INRAE=2.5;MAF_USDA=7.059
NC_035083.1	34772661	.	A	C	.	.	MAF_USDA=1.639
NC_035083.1	34772668	.	T	C	.	.	MAF_INRAE=2.5;MAF_USDA=18.824
NC_035083.1	34772754	.	T	C	.	.	MAF_INRAE=10.127;MAF_USDA=20.588
NC_035083.1	34772818	.	G	T	.	.	MAF_USDA=1.639
NC_035083.1	34772910	.	T	A	.	.	MAF_USDA=12.295
NC_035083.1	34772928	.	G	C	.	.	MAF_INRAE=10.526
NC_035083.1	34772937	.	G	A	.	.	MAF_INRAE=5.263;MAF_USDA=12.5
NC_035083.1	34772947	.	A	G	.	.	MAF_INRAE=4.43;MAF_USDA=20.0
NC_035083.1	34773283	.	A	C	.	.	MAF_INRAE=4.43;MAF_USDA=18.824
NC_035083.1	34773284	.	T	A	.	.	MAF_INRAE=4.167;MAF_USDA=19.412
NC_035083.1	34773465	.	T	A	.	.	MAF_INRAE=5.696;MAF_USDA=2.459
NC_035083.1	34773486	.	C	G	.	.	MAF_INRAE=5.696
NC_035083.1	34773527	.	C	A	.	.	MAF_INRAE=5.696;MAF_USDA=2.459
NC_035083.1	34773603	.	A	G	.	.	MAF_INRAE=4.43;MAF_USDA=18.824
NC_035083.1	34773645	.	G	A	.	.	MAF_INRAE=21.519;MAF_USDA=5.294
NC_035083.1	34773654	.	A	C	.	.	MAF_INRAE=5.696;MAF_USDA=3.279
NC_035083.1	34773660	.	TTTGATTGATTGATT	TTTGATTGATTGATC	.	.	MAF_USDA=10.417
NC_035083.1	34773674	.	T	C	.	.	MAF_INRAE=4.167
NC_035083.1	34773694	.	C	A	.	.	MAF_INRAE=4.167;MAF_USDA=12.5
NC_035083.1	34773809	.	C	A	.	.	MAF_INRAE=12.5;MAF_USDA=5.294
NC_035083.1	34773870	.	C	A	.	.	MAF_USDA=2.459
NC_035083.1	34773892	.	G	A	.	.	MAF_INRAE=4.43;MAF_USDA=14.583
NC_035083.1	34773902	.	G	A	.	.	MAF_USDA=1.639
NC_035083.1	34773958	.	C	T	.	.	MAF_INRAE=8.228;MAF_USDA=4.918
NC_035083.1	34773961	.	T	C	.	.	MAF_INRAE=5.696;MAF_USDA=2.459
NC_035083.1	34774006	.	T	G	.	.	MAF_INRAE=5.696;MAF_USDA=2.459
NC_035083.1	34774007	.	A	G	.	.	MAF_INRAE=8.333;MAF_USDA=20.588
NC_035083.1	34774017	.	G	T	.	.	MAF_USDA=3.529
NC_035083.1	34774082	.	A	G	.	.	MAF_INRAE=3.797;MAF_USDA=18.852
NC_035083.1	34774158	.	C	T	.	.	MAF_INRAE=45.833;MAF_USDA=25.0
NC_035083.1	34774189	.	G	A	.	.	MAF_INRAE=10.833
NC_035083.1	34774224	.	C	A	.	.	MAF_USDA=8.333
NC_035083.1	34774479	.	A	C	.	.	MAF_INRAE=4.167
NC_035083.1	34774486	.	C	G	.	.	MAF_INRAE=18.333;MAF_USDA=12.5
NC_035083.1	34774493	.	C	G	.	.	MAF_INRAE=18.333;MAF_USDA=12.5
NC_035083.1	34774578	.	C	T	.	.	MAF_USDA=8.333
NC_035083.1	34774730	.	C	T	.	.	MAF_INRAE=36.667;MAF_USDA=39.583
NC_035083.1	34774882	.	T	C	.	.	MAF_INRAE=19.167;MAF_USDA=12.5
NC_035083.1	34775190	.	C	A	.	.	MAF_INRAE=5.696;MAF_USDA=3.279
NC_035083.1	34775192	.	G	A	.	.	MAF_USDA=1.639
NC_035083.1	34775199	.	T	C	.	.	MAF_INRAE=5.696;MAF_USDA=3.279
NC_035083.1	34775221	.	A	C	.	.	MAF_INRAE=4.43;MAF_USDA=17.059
NC_035083.1	34775262	.	G	A	.	.	MAF_USDA=1.639
NC_035083.1	34775423	.	T	G	.	.	MAF_INRAE=9.494;MAF_USDA=22.353
NC_035083.1	34775463	.	G	A	.	.	MAF_INRAE=4.43;MAF_USDA=19.643
NC_035083.1	34775529	.	T	C	.	.	MAF_USDA=15.882
NC_035083.1	34775605	.	C	T	.	.	MAF_INRAE=5.0;MAF_USDA=4.098
NC_035083.1	34775606	.	G	A	.	.	MAF_INRAE=4.43;MAF_USDA=19.412
NC_035083.1	34775708	.	T	G	.	.	MAF_USDA=1.639
NC_035083.1	34775737	.	C	A	.	.	MAF_INRAE=4.43;MAF_USDA=18.824
NC_035083.1	34775754	.	G	A	.	.	MAF_INRAE=4.43;MAF_USDA=19.412
NC_035083.1	34775797	.	A	C	.	.	MAF_INRAE=45.57;MAF_USDA=35.294
NC_035083.1	34775889	.	C	T	.	.	MAF_INRAE=4.43;MAF_USDA=18.824
NC_035083.1	34775969	.	C	T	.	.	MAF_INRAE=4.43;MAF_USDA=19.412
NC_035083.1	34775971	.	G	A	.	.	MAF_INRAE=4.167;MAF_USDA=18.235
NC_035083.1	34775986	.	A	T	.	.	MAF_INRAE=31.646;MAF_USDA=16.471
NC_035083.1	34775989	.	A	C	.	.	MAF_INRAE=4.43;MAF_USDA=18.824
NC_035083.1	34776012	.	C	A	.	.	MAF_INRAE=10.526
NC_035083.1	34776014	.	T	A	.	.	MAF_INRAE=4.43;MAF_USDA=20.0
NC_035083.1	34776027	.	A	T	.	.	MAF_INRAE=1.667;MAF_USDA=2.083
NC_035083.1	34776043	.	G	T	.	.	MAF_USDA=1.639
NC_035083.1	34776085	.	C	A	.	.	MAF_INRAE=4.43;MAF_USDA=18.235
NC_035083.1	34776112	.	C	A	.	.	MAF_INRAE=10.127;MAF_USDA=21.765
NC_035083.1	34776204	.	T	A	.	.	MAF_INRAE=4.167
NC_035083.1	34776247	.	C	A	.	.	MAF_USDA=3.279
NC_035083.1	34776350	.	A	G	.	.	MAF_USDA=2.459
NC_035083.1	34776443	.	C	T	.	.	MAF_USDA=6.557
NC_035083.1	34776444	.	G	A	.	.	MAF_USDA=27.049
NC_035083.1	34776470	.	G	T	.	.	MAF_USDA=32.787
NC_035083.1	34776490	.	C	A	.	.	MAF_INRAE=5.263;MAF_USDA=17.647
NC_035083.1	34776502	.	T	A	.	.	MAF_INRAE=10.127;MAF_USDA=7.377
NC_035083.1	34776686	.	G	A	.	.	MAF_INRAE=5.063
NC_035083.1	34776691	.	A	G	.	.	MAF_INRAE=10.526
NC_035083.1	34776702	.	G	T	.	.	MAF_INRAE=10.526
NC_035083.1	34776943	.	C	A	.	.	MAF_USDA=2.459
NC_035083.1	34776958	.	G	C	.	.	MAF_USDA=2.459
NC_035083.1	34776968	.	G	T	.	.	MAF_INRAE=12.5;MAF_USDA=5.882
NC_035083.1	34776999	.	T	C	.	.	MAF_INRAE=5.263
NC_035083.1	34777011	.	C	T	.	.	MAF_USDA=3.279
NC_035083.1	34777048	.	C	T	.	.	MAF_USDA=16.393
NC_035083.1	34777072	.	T	A	.	.	MAF_INRAE=5.696
NC_035083.1	34777105	.	C	A	.	.	MAF_INRAE=5.696
NC_035083.1	34777137	.	A	G	.	.	MAF_USDA=2.459
NC_035083.1	34777156	.	A	C	.	.	MAF_INRAE=5.263
NC_035083.1	34777160	.	T	A	.	.	MAF_INRAE=5.263
NC_035083.1	34777209	.	T	C	.	.	MAF_USDA=1.639
NC_035083.1	34777210	.	T	A	.	.	MAF_USDA=1.639
NC_035083.1	34777215	.	T	C	.	.	MAF_USDA=29.412
NC_035083.1	34777292	.	G	T	.	.	MAF_INRAE=6.329;MAF_USDA=3.279
NC_035083.1	34777298	.	A	T	.	.	MAF_INRAE=45.57;MAF_USDA=35.882
NC_035083.1	34777332	.	G	A	.	.	MAF_INRAE=48.101;MAF_USDA=47.647
NC_035083.1	34777356	.	G	T	.	.	MAF_INRAE=10.526;MAF_USDA=5.882
NC_035083.1	34777473	.	T	A	.	.	MAF_USDA=48.193
NC_035083.1	34778293	.	T	A	.	.	MAF_USDA=6.25
NC_035083.1	34778382	.	G	T	.	.	MAF_INRAE=14.557;MAF_USDA=27.647
NC_035083.1	34778488	.	T	G	.	.	MAF_INRAE=22.152;MAF_USDA=5.882
NC_035083.1	34778503	.	G	A	.	.	MAF_USDA=15.574
NC_035083.1	34778543	.	G	A	.	.	MAF_INRAE=5.696;MAF_USDA=2.459
NC_035083.1	34778602	.	G	A	.	.	MAF_INRAE=37.975;MAF_USDA=49.412
NC_035083.1	34778604	.	C	T	.	.	MAF_USDA=1.639
NC_035083.1	34778629	.	C	T	.	.	MAF_INRAE=5.696
NC_035083.1	34778657	.	G	A	.	.	MAF_INRAE=5.263;MAF_USDA=28.235
NC_035083.1	34778675	.	T	G	.	.	MAF_INRAE=12.5;MAF_USDA=4.118
NC_035083.1	34778763	.	A	T	.	.	MAF_INRAE=29.747;MAF_USDA=34.118
NC_035083.1	34778785	.	C	T	.	.	MAF_USDA=8.197
NC_035083.1	34778845	.	G	A	.	.	MAF_INRAE=8.228;MAF_USDA=4.918
NC_035083.1	34778928	.	C	T	.	.	MAF_INRAE=29.747;MAF_USDA=32.353
NC_035083.1	34778931	.	A	G	.	.	MAF_INRAE=12.5;MAF_USDA=4.118
NC_035083.1	34779057	.	C	A	.	.	MAF_USDA=1.639
NC_035083.1	34779106	.	G	A	.	.	MAF_INRAE=14.557;MAF_USDA=20.0
NC_035083.1	34779243	.	C	T	.	.	MAF_USDA=2.459
NC_035083.1	34779244	.	G	A	.	.	MAF_USDA=10.417
NC_035083.1	34779344	.	C	T	.	.	MAF_INRAE=5.696
NC_035083.1	34779376	.	A	T	.	.	MAF_USDA=15.882
NC_035083.1	34779535	.	T	A	.	.	MAF_USDA=3.529
NC_035083.1	34779552	.	G	A	.	.	MAF_USDA=11.765
NC_035083.1	34779577	.	G	A	.	.	MAF_USDA=12.941
NC_035083.1	34779625	.	T	C	.	.	MAF_USDA=10.656
NC_035083.1	34779655	.	T	A	.	.	MAF_INRAE=22.152;MAF_USDA=5.882
NC_035083.1	34779709	.	C	T	.	.	MAF_INRAE=5.263;MAF_USDA=5.294
NC_035083.1	34779722	.	G	T	.	.	MAF_INRAE=29.747;MAF_USDA=47.059
NC_035083.1	34779733	.	C	T	.	.	MAF_USDA=6.557
NC_035083.1	34779917	.	C	T	.	.	MAF_INRAE=5.696;MAF_USDA=20.0
NC_035083.1	34779985	.	T	G	.	.	MAF_USDA=4.098
NC_035083.1	34780008	.	T	G	.	.	MAF_INRAE=31.013;MAF_USDA=45.882
NC_035083.1	34780062	.	G	T	.	.	MAF_USDA=1.639
NC_035083.1	34780076	.	A	T	.	.	MAF_USDA=4.098
NC_035083.1	34780089	.	C	T	.	.	MAF_INRAE=5.696;MAF_USDA=2.459
NC_035083.1	34780093	.	T	G	.	.	MAF_USDA=3.279
NC_035083.1	34780210	.	T	C	.	.	MAF_INRAE=5.696;MAF_USDA=5.738
NC_035083.1	34780345	.	G	T	.	.	MAF_INRAE=10.526
NC_035083.1	34780377	.	C	T	.	.	MAF_INRAE=10.526
NC_035083.1	34780459	.	A	G	.	.	MAF_USDA=4.706
NC_035083.1	34780468	.	C	G	.	.	MAF_USDA=12.295
NC_035083.1	34780561	.	A	G	.	.	MAF_USDA=4.098
NC_035083.1	34780662	.	T	G	.	.	MAF_USDA=4.098
NC_035083.1	34780720	.	G	A	.	.	MAF_INRAE=34.81;MAF_USDA=44.118
NC_035083.1	34780886	.	C	T	.	.	MAF_USDA=17.213
NC_035083.1	34780958	.	A	T	.	.	MAF_USDA=4.918
NC_035083.1	34780959	.	T	A	.	.	MAF_USDA=4.918
NC_035083.1	34781094	.	T	C	.	.	MAF_INRAE=6.329;MAF_USDA=25.882
NC_035083.1	34781110	.	A	G	.	.	MAF_INRAE=4.43;MAF_USDA=7.059
NC_035083.1	34781205	.	A	C	.	.	MAF_INRAE=10.526
NC_035083.1	34781234	.	G	A	.	.	MAF_INRAE=12.025;MAF_USDA=8.824
NC_035083.1	34781237	.	C	A	.	.	MAF_INRAE=27.848;MAF_USDA=10.0
NC_035083.1	34781273	.	C	A	.	.	MAF_INRAE=10.526
NC_035083.1	34781305	.	A	C	.	.	MAF_INRAE=44.304;MAF_USDA=46.471
NC_035083.1	34781486	.	G	A	.	.	MAF_INRAE=46.835;MAF_USDA=37.059
NC_035083.1	34781599	.	T	G	.	.	MAF_INRAE=35.443;MAF_USDA=36.471
NC_035083.1	34781616	.	C	A	.	.	MAF_INRAE=11.667;MAF_USDA=10.0
NC_035083.1	34781625	.	A	G	.	.	MAF_INRAE=11.667;MAF_USDA=10.588
NC_035083.1	34781627	.	C	T	.	.	MAF_INRAE=5.833;MAF_USDA=37.059
NC_035083.1	34781628	.	A	G	.	.	MAF_INRAE=11.667;MAF_USDA=13.529
NC_035083.1	34781653	.	T	G	.	.	MAF_USDA=4.918
NC_035083.1	34781691	.	C	T	.	.	MAF_USDA=11.475
NC_035083.1	34781713	.	C	A	.	.	MAF_INRAE=10.526;MAF_USDA=9.016
NC_035083.1	34781771	.	T	A	.	.	MAF_INRAE=9.494;MAF_USDA=47.647
NC_035083.1	34781848	.	T	C	.	.	MAF_INRAE=5.063;MAF_USDA=32.941
NC_035083.1	34781853	.	A	T	.	.	MAF_INRAE=3.797;MAF_USDA=32.353
NC_035083.1	34781865	.	G	A	.	.	MAF_INRAE=8.228;MAF_USDA=32.353
NC_035083.1	34781888	.	G	T	.	.	MAF_INRAE=44.937;MAF_USDA=31.765
NC_035083.1	34781952	.	C	T	.	.	MAF_USDA=3.279
NC_035083.1	34781961	.	A	C	.	.	MAF_INRAE=37.975;MAF_USDA=48.235
NC_035083.1	34781967	.	G	T	.	.	MAF_USDA=6.471
NC_035083.1	34781974	.	G	C	.	.	MAF_INRAE=5.263
NC_035083.1	34782012	.	C	T	.	.	MAF_USDA=1.639
NC_035083.1	34782017	.	G	A	.	.	MAF_INRAE=10.526;MAF_USDA=4.098
NC_035083.1	34782027	.	C	A	.	.	MAF_USDA=5.294
NC_035083.1	34782117	.	C	A	.	.	MAF_INRAE=23.418;MAF_USDA=39.412
NC_035083.1	34782138	.	T	G	.	.	MAF_INRAE=18.987;MAF_USDA=46.471
NC_035083.1	34782156	.	T	C	.	.	MAF_INRAE=18.987;MAF_USDA=47.647
NC_035083.1	34782165	.	T	G	.	.	MAF_USDA=8.824
NC_035083.1	34782220	.	G	A	.	.	MAF_INRAE=18.987;MAF_USDA=48.235
NC_035083.1	34782225	.	C	T	.	.	MAF_USDA=1.639
NC_035083.1	34782253	.	C	A	.	.	MAF_INRAE=18.987;MAF_USDA=48.235
NC_035083.1	34782257	.	C	A	.	.	MAF_INRAE=18.333;MAF_USDA=48.235
NC_035083.1	34782454	.	C	T	.	.	MAF_INRAE=5.263
NC_035083.1	34782523	.	C	T	.	.	MAF_USDA=5.882
NC_035083.1	34782564	.	G	T	.	.	MAF_USDA=2.459
NC_035083.1	34782582	.	C	A	.	.	MAF_USDA=7.059
NC_035083.1	34782587	.	T	A	.	.	MAF_USDA=2.459
NC_035083.1	34782594	.	G	T	.	.	MAF_USDA=5.882
NC_035083.1	34782624	.	T	C	.	.	MAF_INRAE=14.557;MAF_USDA=42.353
NC_035083.1	34782664	.	G	A	.	.	MAF_USDA=2.459
NC_035083.1	34782666	.	A	C	.	.	MAF_INRAE=4.43;MAF_USDA=8.824
NC_035083.1	34782761	.	C	T	.	.	MAF_INRAE=1.667
NC_035083.1	34782763	.	A	C	.	.	MAF_USDA=2.459
NC_035083.1	34782960	.	C	T	.	.	MAF_USDA=2.459
NC_035083.1	34782969	.	G	T	.	.	MAF_USDA=3.279
NC_035083.1	34783033	.	G	T	.	.	MAF_INRAE=13.924;MAF_USDA=15.574
NC_035083.1	34783106	.	C	A	.	.	MAF_INRAE=5.263;MAF_USDA=17.213
NC_035083.1	34783136	.	C	G	.	.	MAF_INRAE=13.924;MAF_USDA=8.333
NC_035083.1	34783312	.	C	T	.	.	MAF_INRAE=12.5;MAF_USDA=4.706
NC_035083.1	34783452	.	A	T	.	.	MAF_USDA=2.459
NC_035083.1	34783559	.	A	C	.	.	MAF_INRAE=4.43;MAF_USDA=9.412
NC_035083.1	34783619	.	G	T	.	.	MAF_INRAE=9.494
NC_035083.1	34783629	.	C	T	.	.	MAF_INRAE=13.924;MAF_USDA=12.941
NC_035083.1	34783638	.	A	G	.	.	MAF_INRAE=44.304;MAF_USDA=29.412
NC_035083.1	34783671	.	T	G	.	.	MAF_USDA=5.738
NC_035083.1	34783749	.	C	A	.	.	MAF_USDA=2.459
NC_035083.1	34783812	.	G	A	.	.	MAF_INRAE=5.263;MAF_USDA=17.213
NC_035083.1	34783835	.	G	T	.	.	MAF_INRAE=13.924;MAF_USDA=13.115
NC_035083.1	34783866	.	G	T	.	.	MAF_USDA=4.918
NC_035083.1	34783883	.	C	T	.	.	MAF_INRAE=18.354;MAF_USDA=29.412
NC_035083.1	34783901	.	C	A	.	.	MAF_INRAE=5.263
NC_035083.1	34784005	.	C	T	.	.	MAF_USDA=3.279
NC_035083.1	34784028	.	A	G	.	.	MAF_INRAE=12.5;MAF_USDA=15.294
NC_035083.1	34784080	.	C	T	.	.	MAF_INRAE=10.833;MAF_USDA=3.279
NC_035083.1	34784150	.	G	A	.	.	MAF_USDA=4.918
NC_035083.1	34784334	.	C	T	.	.	MAF_USDA=4.118
NC_035083.1	34784342	.	C	A	.	.	MAF_INRAE=12.5;MAF_USDA=2.941
NC_035083.1	34784381	.	A	G	.	.	MAF_USDA=5.882
NC_035083.1	34784385	.	C	T	.	.	MAF_INRAE=4.167;MAF_USDA=7.647
NC_035083.1	34784468	.	G	A	.	.	MAF_USDA=4.918
NC_035083.1	34784470	.	C	T	.	.	MAF_INRAE=11.667;MAF_USDA=15.882
NC_035083.1	34784471	.	C	T	.	.	MAF_INRAE=11.667;MAF_USDA=15.882
NC_035083.1	34784482	.	G	A	.	.	MAF_USDA=2.459
NC_035083.1	34784571	.	A	G	.	.	MAF_INRAE=3.797;MAF_USDA=4.098
NC_035083.1	34784617	.	A	T	.	.	MAF_INRAE=18.354;MAF_USDA=19.412
NC_035083.1	34784656	.	A	C	.	.	MAF_INRAE=18.354;MAF_USDA=28.235
NC_035083.1	34784663	.	A	C	.	.	MAF_USDA=4.918
NC_035083.1	34784709	.	T	C	.	.	MAF_INRAE=3.797;MAF_USDA=4.918
NC_035083.1	34784736	.	G	T	.	.	MAF_INRAE=13.924;MAF_USDA=13.115
NC_035083.1	34784795	.	A	G	.	.	MAF_INRAE=11.667;MAF_USDA=3.279
NC_035083.1	34784808	.	T	C	.	.	MAF_INRAE=11.667;MAF_USDA=4.706
NC_035083.1	34784811	.	T	G	.	.	MAF_USDA=6.557
NC_035083.1	34784936	.	C	T	.	.	MAF_INRAE=12.5;MAF_USDA=4.706
NC_035083.1	34784945	.	C	T	.	.	MAF_INRAE=31.013;MAF_USDA=17.647
NC_035083.1	34784961	.	C	T	.	.	MAF_INRAE=1.667;MAF_USDA=2.083
NC_035083.1	34784962	.	G	A	.	.	MAF_USDA=3.279
NC_035083.1	34784994	.	G	A	.	.	MAF_INRAE=12.5;MAF_USDA=5.882
NC_035083.1	34785125	.	T	C	.	.	MAF_USDA=5.882
NC_035083.1	34785157	.	T	C	.	.	MAF_INRAE=13.924;MAF_USDA=12.295
NC_035083.1	34785296	.	C	T	.	.	MAF_INRAE=18.354;MAF_USDA=28.235
NC_035083.1	34785376	.	T	A	.	.	MAF_INRAE=44.304;MAF_USDA=29.412
NC_035083.1	34785437	.	C	T	.	.	MAF_INRAE=13.924;MAF_USDA=15.574
NC_035083.1	34785446	.	A	C	.	.	MAF_INRAE=11.667
NC_035083.1	34785450	.	G	T	.	.	MAF_INRAE=11.667
NC_035083.1	34785574	.	G	A	.	.	MAF_INRAE=15.823;MAF_USDA=38.235
NC_035083.1	34785620	.	A	C	.	.	MAF_INRAE=29.747;MAF_USDA=41.176
NC_035083.1	34785891	.	G	T	.	.	MAF_USDA=1.639
NC_035083.1	34785913	.	G	T	.	.	MAF_INRAE=30.38;MAF_USDA=41.176
NC_035083.1	34785932	.	A	C	.	.	MAF_USDA=4.098
NC_035083.1	34786011	.	T	C	.	.	MAF_INRAE=5.263;MAF_USDA=17.213
NC_035083.1	34786060	.	A	C	.	.	MAF_USDA=2.459
NC_035083.1	34786079	.	G	A	.	.	MAF_INRAE=5.263;MAF_USDA=17.213
NC_035083.1	34786085	.	T	G	.	.	MAF_INRAE=15.19;MAF_USDA=35.294
NC_035083.1	34786101	.	G	T	.	.	MAF_USDA=5.882
NC_035083.1	34786112	.	T	G	.	.	MAF_USDA=1.639
NC_035083.1	34786118	.	G	T	.	.	MAF_INRAE=5.263;MAF_USDA=17.213
NC_035083.1	34786120	.	T	A	.	.	MAF_USDA=17.213
NC_035083.1	34786151	.	A	G	.	.	MAF_USDA=8.824
NC_035083.1	34786178	.	A	T	.	.	MAF_USDA=4.918
NC_035083.1	34786190	.	G	A	.	.	MAF_INRAE=5.263;MAF_USDA=17.213
NC_035083.1	34786280	.	G	A	.	.	MAF_INRAE=14.557;MAF_USDA=22.951
NC_035083.1	34786359	.	T	C	.	.	MAF_USDA=10.0
NC_035083.1	34786365	.	G	A	.	.	MAF_INRAE=13.924;MAF_USDA=18.852
NC_035083.1	34786465	.	C	T	.	.	MAF_INRAE=3.797
NC_035083.1	34787398	.	C	T	.	.	MAF_USDA=8.235
NC_035083.1	34787520	.	C	T	.	.	MAF_INRAE=14.557;MAF_USDA=16.471
NC_035083.1	34787722	.	T	C	.	.	MAF_USDA=2.459
NC_035083.1	34787828	.	G	T	.	.	MAF_USDA=2.459
NC_035083.1	34787829	.	C	T	.	.	MAF_INRAE=3.333;MAF_USDA=7.647
NC_035083.1	34788123	.	G	A	.	.	MAF_INRAE=5.063;MAF_USDA=8.235
NC_035083.1	34788133	.	T	G	.	.	MAF_USDA=3.279
NC_035083.1	34788177	.	T	G	.	.	MAF_INRAE=5.696;MAF_USDA=14.118
NC_035083.1	34788393	.	T	G	.	.	MAF_USDA=1.639
NC_035083.1	34788394	.	T	C	.	.	MAF_USDA=1.639
NC_035083.1	34788438	.	A	G	.	.	MAF_INRAE=36.842;MAF_USDA=29.412
NC_035083.1	34788498	.	G	A	.	.	MAF_USDA=24.096
NC_035083.1	34790391	.	C	A	.	.	MAF_INRAE=39.873;MAF_USDA=34.706
NC_035083.1	34790400	.	G	A	.	.	MAF_INRAE=11.667;MAF_USDA=2.459
NC_035083.1	34790442	.	C	T	.	.	MAF_INRAE=5.263;MAF_USDA=4.098
NC_035083.1	34790638	.	G	T	.	.	MAF_INRAE=10.759;MAF_USDA=8.197
NC_035083.1	34790750	.	C	T	.	.	MAF_INRAE=11.667;MAF_USDA=6.471
NC_035083.1	34790753	.	T	A	.	.	MAF_USDA=2.459
NC_035083.1	34790773	.	C	T	.	.	MAF_INRAE=13.291;MAF_USDA=3.529
NC_035083.1	34790813	.	A	G	.	.	MAF_INRAE=6.962;MAF_USDA=28.235
NC_035083.1	34791194	.	C	T	.	.	MAF_USDA=4.098
NC_035083.1	34791246	.	A	T	.	.	MAF_INRAE=47.368;MAF_USDA=33.929
NC_035083.1	34791274	.	C	T	.	.	MAF_USDA=1.639
NC_035083.1	34791292	.	T	G	.	.	MAF_INRAE=5.696
NC_035083.1	34791300	.	G	A	.	.	MAF_INRAE=10.127;MAF_USDA=9.016
NC_035083.1	34791301	.	G	A	.	.	MAF_INRAE=8.228;MAF_USDA=4.918
NC_035083.1	34791343	.	G	A	.	.	MAF_INRAE=31.646;MAF_USDA=50.0
NC_035083.1	34791387	.	G	T	.	.	MAF_INRAE=31.013;MAF_USDA=19.412
NC_035083.1	34791436	.	T	C	.	.	MAF_INRAE=11.667;MAF_USDA=5.294
NC_035083.1	34791498	.	G	T	.	.	MAF_INRAE=5.063;MAF_USDA=8.235
NC_035083.1	34791725	.	C	A	.	.	MAF_USDA=2.083
NC_035083.1	34791737	.	C	T	.	.	MAF_USDA=2.459
NC_035083.1	34791791	.	C	T	.	.	MAF_INRAE=22.152;MAF_USDA=6.471
NC_035083.1	34791852	.	C	T	.	.	MAF_INRAE=31.646;MAF_USDA=45.294
NC_035083.1	34791892	.	G	A	.	.	MAF_INRAE=30.38;MAF_USDA=17.647
NC_035083.1	34791911	.	A	G	.	.	MAF_USDA=11.475
NC_035083.1	34791912	.	C	T	.	.	MAF_USDA=1.639
NC_035083.1	34791926	.	C	T	.	.	MAF_INRAE=24.051;MAF_USDA=22.941
NC_035083.1	34791992	.	G	A	.	.	MAF_INRAE=10.127;MAF_USDA=10.656
NC_035083.1	34792036	.	G	A	.	.	MAF_USDA=1.639
NC_035083.1	34792059	.	G	T	.	.	MAF_INRAE=10.127;MAF_USDA=10.656
NC_035083.1	34792063	.	G	A	.	.	MAF_INRAE=1.667;MAF_USDA=1.176
NC_035083.1	34792075	.	A	C	.	.	MAF_USDA=10.417
NC_035083.1	34792179	.	T	A	.	.	MAF_INRAE=10.127;MAF_USDA=9.836
NC_035083.1	34792217	.	A	C	.	.	MAF_INRAE=5.696;MAF_USDA=12.295
NC_035083.1	34792233	.	C	A	.	.	MAF_USDA=4.098
NC_035083.1	34792343	.	G	A	.	.	MAF_INRAE=31.013;MAF_USDA=18.235
NC_035083.1	34792464	.	T	A	.	.	MAF_INRAE=12.5;MAF_USDA=7.647
NC_035083.1	34792474	.	A	T	.	.	MAF_INRAE=8.228;MAF_USDA=8.824
NC_035083.1	34792479	.	C	T	.	.	MAF_USDA=4.918
NC_035083.1	34792540	.	G	A	.	.	MAF_USDA=4.918
NC_035083.1	34792553	.	T	A	.	.	MAF_INRAE=15.833
NC_035083.1	34792556	.	G	A	.	.	MAF_INRAE=18.333
NC_035083.1	34792571	.	G	A	.	.	MAF_INRAE=20.833
NC_035083.1	34792628	.	T	C	.	.	MAF_INRAE=20.0
NC_035083.1	34792634	.	T	G	.	.	MAF_INRAE=20.0
NC_035083.1	34792655	.	T	G	.	.	MAF_INRAE=20.833
NC_035083.1	34792665	.	A	G	.	.	MAF_INRAE=20.0
NC_035083.1	34792675	.	C	A	.	.	MAF_INRAE=20.0
NC_035083.1	34792681	.	G	T	.	.	MAF_USDA=12.5
NC_035083.1	34792685	.	C	T	.	.	MAF_INRAE=16.667;MAF_USDA=6.25
NC_035083.1	34792692	.	A	G	.	.	MAF_INRAE=15.0;MAF_USDA=15.294
NC_035083.1	34792700	.	C	T	.	.	MAF_INRAE=13.333;MAF_USDA=21.765
NC_035083.1	34792708	.	A	T	.	.	MAF_INRAE=10.833;MAF_USDA=22.353
NC_035083.1	34792710	.	G	A	.	.	MAF_INRAE=10.0;MAF_USDA=21.176
NC_035083.1	34792733	.	T	C	.	.	MAF_USDA=22.917
NC_035083.1	34792736	.	G	A	.	.	MAF_USDA=21.176
NC_035083.1	34792742	.	C	T	.	.	MAF_USDA=21.765
NC_035083.1	34792746	.	T	A	.	.	MAF_USDA=23.529
NC_035083.1	34792747	.	A	G	.	.	MAF_USDA=22.353
NC_035083.1	34792873	.	G	C	.	.	MAF_INRAE=12.5;MAF_USDA=7.647
NC_035083.1	34792896	.	T	G	.	.	MAF_INRAE=5.263
NC_035083.1	34792979	.	T	A	.	.	MAF_INRAE=12.5;MAF_USDA=7.647
NC_035083.1	34793062	.	T	G	.	.	MAF_INRAE=5.263;MAF_USDA=8.333
NC_035083.1	34793063	.	G	T	.	.	MAF_INRAE=39.873;MAF_USDA=35.119
NC_035083.1	34793067	.	T	G	.	.	MAF_INRAE=27.5;MAF_USDA=22.024
NC_035083.1	34793096	.	T	C	.	.	MAF_INRAE=12.5;MAF_USDA=7.647
NC_035083.1	34793148	.	G	A	.	.	MAF_INRAE=15.19;MAF_USDA=16.471
NC_035083.1	34793374	.	C	A	.	.	MAF_INRAE=36.709;MAF_USDA=43.443
NC_035083.1	34793413	.	G	A	.	.	MAF_USDA=3.279
NC_035083.1	34793474	.	G	A	.	.	MAF_USDA=1.639
NC_035083.1	34793505	.	C	T	.	.	MAF_INRAE=3.797;MAF_USDA=4.098
NC_035083.1	34793592	.	T	A	.	.	MAF_INRAE=19.62;MAF_USDA=20.0
NC_035083.1	34793718	.	A	G	.	.	MAF_INRAE=22.152;MAF_USDA=7.059
NC_035083.1	34793722	.	A	G	.	.	MAF_INRAE=10.0;MAF_USDA=13.115
NC_035083.1	34793749	.	C	T	.	.	MAF_USDA=12.295
NC_035083.1	34793788	.	C	T	.	.	MAF_INRAE=23.418;MAF_USDA=29.412
NC_035083.1	34793802	.	G	A	.	.	MAF_INRAE=22.152;MAF_USDA=7.647
NC_035083.1	34793833	.	G	T	.	.	MAF_INRAE=1.667
NC_035083.1	34793836	.	C	T	.	.	MAF_INRAE=1.667
NC_035083.1	34793867	.	G	C	.	.	MAF_INRAE=30.38;MAF_USDA=17.059
NC_035083.1	34794227	.	G	A	.	.	MAF_USDA=14.583
NC_035083.1	34794443	.	G	C	.	.	MAF_USDA=20.833
NC_035083.1	34794732	.	C	T	.	.	MAF_INRAE=10.526
NC_035083.1	34794891	.	C	T	.	.	MAF_USDA=50.0
NC_035083.1	34794987	.	G	T	.	.	MAF_INRAE=20.886;MAF_USDA=30.328
NC_035083.1	34795053	.	C	A	.	.	MAF_INRAE=5.696
NC_035083.1	34795056	.	C	A	.	.	MAF_USDA=2.459
NC_035083.1	34795304	.	A	C	.	.	MAF_INRAE=8.228;MAF_USDA=14.706
NC_035083.1	34795307	.	T	C	.	.	MAF_INRAE=5.833;MAF_USDA=14.118
NC_035083.1	34795370	.	G	A	.	.	MAF_USDA=4.706
NC_035083.1	34795399	.	G	C	.	.	MAF_INRAE=22.785;MAF_USDA=33.529
NC_035083.1	34795507	.	T	G	.	.	MAF_USDA=4.098
NC_035083.1	34795581	.	T	C	.	.	MAF_USDA=1.639
NC_035083.1	34795780	.	G	T	.	.	MAF_INRAE=11.667;MAF_USDA=7.059
NC_035083.1	34795837	.	T	G	.	.	MAF_INRAE=10.526;MAF_USDA=12.295
NC_035083.1	34795854	.	T	G	.	.	MAF_INRAE=10.526;MAF_USDA=11.475
NC_035083.1	34795859	.	G	A	.	.	MAF_INRAE=4.167;MAF_USDA=7.059
NC_035083.1	34796081	.	G	A	.	.	MAF_USDA=1.639
NC_035083.1	34796198	.	G	A	.	.	MAF_USDA=4.918
NC_035083.1	34796311	.	C	T	.	.	MAF_USDA=2.941
NC_035083.1	34796357	.	T	A	.	.	MAF_INRAE=10.759;MAF_USDA=33.607
NC_035083.1	34796429	.	C	T	.	.	MAF_USDA=2.459
NC_035083.1	34796463	.	C	G	.	.	MAF_INRAE=1.667
NC_035083.1	34796533	.	G	A	.	.	MAF_USDA=3.279
NC_035083.1	34796629	.	T	C	.	.	MAF_INRAE=12.5;MAF_USDA=2.941
NC_035083.1	34796694	.	C	A	.	.	MAF_USDA=9.836
NC_035083.1	34796736	.	A	T	.	.	MAF_INRAE=4.167
NC_035083.1	34796874	.	T	G	.	.	MAF_INRAE=23.418;MAF_USDA=41.765
NC_035083.1	34796948	.	G	C	.	.	MAF_USDA=2.459
NC_035083.1	34796976	.	C	T	.	.	MAF_USDA=2.459
NC_035083.1	34797059	.	C	A	.	.	MAF_INRAE=5.0
NC_035083.1	34797105	.	A	T	.	.	MAF_INRAE=10.526
NC_035083.1	34797109	.	G	T	.	.	MAF_USDA=8.333
NC_035083.1	34797183	.	A	C	.	.	MAF_INRAE=12.658
NC_035083.1	34797291	.	G	A	.	.	MAF_USDA=8.333
NC_035083.1	34797354	.	T	C	.	.	MAF_USDA=9.836
NC_035083.1	34797404	.	G	A	.	.	MAF_INRAE=34.177;MAF_USDA=24.706
NC_035083.1	34797447	.	C	T	.	.	MAF_INRAE=17.089;MAF_USDA=8.235
NC_035083.1	34797496	.	C	T	.	.	MAF_INRAE=1.667
NC_035083.1	34797513	.	G	A	.	.	MAF_USDA=1.639
NC_035083.1	34797514	.	C	A	.	.	MAF_USDA=1.639
NC_035083.1	34797572	.	C	T	.	.	MAF_INRAE=11.667;MAF_USDA=4.706
NC_035083.1	34797627	.	C	T	.	.	MAF_INRAE=31.013;MAF_USDA=17.647
NC_035083.1	34797654	.	T	C	.	.	MAF_USDA=4.706
NC_035083.1	34797698	.	C	T	.	.	MAF_USDA=3.529
NC_035083.1	34797721	.	C	T	.	.	MAF_INRAE=1.667;MAF_USDA=1.176
NC_035083.1	34797866	.	T	C	.	.	MAF_INRAE=35.443;MAF_USDA=25.595
NC_035083.1	34797909	.	G	A	.	.	MAF_USDA=2.459
NC_035083.1	34797961	.	T	C	.	.	MAF_INRAE=12.025;MAF_USDA=45.294
NC_035083.1	34797995	.	T	G	.	.	MAF_INRAE=28.481;MAF_USDA=45.882
NC_035083.1	34798030	.	C	T	.	.	MAF_INRAE=12.5;MAF_USDA=4.706
NC_035083.1	34798059	.	A	C	.	.	MAF_INRAE=37.342;MAF_USDA=44.706
NC_035083.1	34798064	.	C	A	.	.	MAF_USDA=1.639
NC_035083.1	34798091	.	T	G	.	.	MAF_INRAE=5.263;MAF_USDA=18.75
NC_035083.1	34798098	.	G	T	.	.	MAF_INRAE=5.263;MAF_USDA=2.083
NC_035083.1	34798142	.	A	C	.	.	MAF_INRAE=15.823;MAF_USDA=13.934
NC_035083.1	34798157	.	G	T	.	.	MAF_USDA=3.279
NC_035083.1	34798161	.	C	A	.	.	MAF_USDA=1.639
NC_035083.1	34798167	.	C	A	.	.	MAF_INRAE=33.544;MAF_USDA=25.294
NC_035083.1	34798205	.	C	G	.	.	MAF_INRAE=4.167;MAF_USDA=6.471
NC_035083.1	34798272	.	T	A	.	.	MAF_INRAE=10.127;MAF_USDA=6.557
NC_035083.1	34798481	.	A	G	.	.	MAF_USDA=14.583
NC_035083.1	34804828	.	T	A	.	.	MAF_USDA=10.417
NC_035083.1	34804890	.	T	G	.	.	MAF_USDA=6.667
NC_035083.1	34804927	.	C	T	.	.	MAF_USDA=2.459
NC_035083.1	34804942	.	G	A	.	.	MAF_USDA=1.639
NC_035083.1	34804944	.	C	G	.	.	MAF_INRAE=15.19;MAF_USDA=9.836
NC_035083.1	34804966	.	G	C	.	.	MAF_USDA=2.459
NC_035083.1	34804982	.	G	A	.	.	MAF_USDA=12.941
NC_035083.1	34805012	.	A	G	.	.	MAF_INRAE=15.823;MAF_USDA=9.016
NC_035083.1	34805126	.	C	T	.	.	MAF_INRAE=15.823;MAF_USDA=17.213
NC_035083.1	34805222	.	T	G	.	.	MAF_USDA=2.459
NC_035083.1	34805346	.	G	A	.	.	MAF_INRAE=20.886;MAF_USDA=17.647
NC_035083.1	34805410	.	C	T	.	.	MAF_USDA=2.459
NC_035083.1	34805412	.	G	T	.	.	MAF_INRAE=5.696
NC_035083.1	34805463	.	C	T	.	.	MAF_USDA=2.459
NC_035083.1	34805509	.	C	A	.	.	MAF_INRAE=27.848;MAF_USDA=46.471
NC_035083.1	34805545	.	G	T	.	.	MAF_USDA=2.459
NC_035083.1	34805555	.	A	T	.	.	MAF_USDA=2.459
NC_035083.1	34805556	.	T	G	.	.	MAF_USDA=2.459
NC_035083.1	34805692	.	T	G	.	.	MAF_INRAE=49.367;MAF_USDA=35.882
NC_035083.1	34805811	.	C	T	.	.	MAF_INRAE=36.076;MAF_USDA=24.706
NC_035083.1	34805900	.	C	T	.	.	MAF_USDA=2.459
NC_035083.1	34805906	.	G	A	.	.	MAF_INRAE=12.5;MAF_USDA=2.941
NC_035083.1	34805968	.	G	A	.	.	MAF_INRAE=9.494;MAF_USDA=6.471
NC_035083.1	34806005	.	G	A	.	.	MAF_USDA=6.557
NC_035083.1	34806012	.	T	A	.	.	MAF_INRAE=22.152;MAF_USDA=5.294
NC_035083.1	34806141	.	G	C	.	.	MAF_INRAE=34.81;MAF_USDA=25.294
NC_035083.1	34806258	.	C	T	.	.	MAF_INRAE=10.526
NC_035083.1	34806307	.	C	T	.	.	MAF_USDA=2.459
NC_035083.1	34806406	.	A	C	.	.	MAF_USDA=2.459
NC_035083.1	34806409	.	T	G	.	.	MAF_INRAE=35.443;MAF_USDA=25.294
NC_035083.1	34806542	.	G	T	.	.	MAF_USDA=2.941
NC_035083.1	34806796	.	G	A	.	.	MAF_USDA=2.459
NC_035083.1	34806843	.	C	T	.	.	MAF_INRAE=10.526;MAF_USDA=2.459
NC_035083.1	34807117	.	C	T	.	.	MAF_USDA=17.059
NC_035083.1	34807133	.	G	A	.	.	MAF_USDA=1.639
NC_035083.1	34807200	.	C	T	.	.	MAF_USDA=4.098
NC_035083.1	34807296	.	A	G	.	.	MAF_INRAE=36.076;MAF_USDA=25.882
NC_035083.1	34807314	.	C	A	.	.	MAF_USDA=2.459
NC_035083.1	34807479	.	T	A	.	.	MAF_INRAE=10.526;MAF_USDA=2.5
NC_035083.1	34807520	.	C	T	.	.	MAF_USDA=1.667
NC_035083.1	34807540	.	T	C	.	.	MAF_USDA=39.881
NC_035083.1	34807638	.	G	T	.	.	MAF_INRAE=21.053;MAF_USDA=50.0
NC_035083.1	34807695	.	A	G	.	.	MAF_USDA=29.167
NC_035083.1	34807782	.	C	T	.	.	MAF_USDA=12.5
NC_035083.1	34807794	.	T	A	.	.	MAF_USDA=3.333
NC_035083.1	34808014	.	G	C	.	.	MAF_USDA=1.639
NC_035083.1	34808022	.	C	T	.	.	MAF_INRAE=46.835;MAF_USDA=48.235
NC_035083.1	34808029	.	G	T	.	.	MAF_USDA=2.459
NC_035083.1	34808080	.	T	A	.	.	MAF_INRAE=8.861;MAF_USDA=2.083
NC_035083.1	34808087	.	T	G	.	.	MAF_INRAE=17.722;MAF_USDA=25.882
NC_035083.1	34808158	.	C	T	.	.	MAF_USDA=2.459
NC_035083.1	34808170	.	C	T	.	.	MAF_INRAE=9.494;MAF_USDA=5.294
NC_035083.1	34808200	.	C	G	.	.	MAF_INRAE=36.709;MAF_USDA=25.294
NC_035083.1	34808311	.	G	T	.	.	MAF_INRAE=37.975;MAF_USDA=25.294
NC_035083.1	34808363	.	T	C	.	.	MAF_USDA=14.118
NC_035083.1	34808695	.	G	T	.	.	MAF_USDA=12.5
NC_035083.1	34808762	.	A	T	.	.	MAF_USDA=31.25
NC_035083.1	34809813	.	G	A	.	.	MAF_USDA=6.471
NC_035083.1	34809881	.	T	C	.	.	MAF_USDA=14.706
NC_035083.1	34810043	.	T	C	.	.	MAF_INRAE=50.0;MAF_USDA=32.941
NC_035083.1	34810045	.	G	A	.	.	MAF_INRAE=11.392;MAF_USDA=2.459
NC_035083.1	34810066	.	G	A	.	.	MAF_USDA=2.459
NC_035083.1	34810130	.	T	C	.	.	MAF_USDA=3.279
NC_035083.1	34810131	.	G	T	.	.	MAF_USDA=3.279
NC_035083.1	34810133	.	G	T	.	.	MAF_USDA=4.098
NC_035083.1	34810231	.	T	A	.	.	MAF_USDA=2.459
NC_035083.1	34810306	.	G	C	.	.	MAF_USDA=2.459
NC_035083.1	34810339	.	G	A	.	.	MAF_USDA=3.279
NC_035083.1	34810342	.	A	T	.	.	MAF_USDA=3.279
NC_035083.1	34810499	.	C	T	.	.	MAF_INRAE=9.494;MAF_USDA=7.647
NC_035083.1	34810572	.	C	T	.	.	MAF_INRAE=10.526;MAF_USDA=8.197
NC_035083.1	34810596	.	C	A	.	.	MAF_INRAE=5.696
NC_035083.1	34810650	.	A	G	.	.	MAF_INRAE=37.975;MAF_USDA=25.294
NC_035083.1	34810835	.	C	T	.	.	MAF_USDA=8.197
NC_035083.1	34810970	.	G	A	.	.	MAF_USDA=2.459
NC_035083.1	34811044	.	C	T	.	.	MAF_INRAE=12.5;MAF_USDA=4.706
NC_035083.1	34811105	.	C	T	.	.	MAF_INRAE=31.013;MAF_USDA=17.647
NC_035083.1	34811111	.	C	T	.	.	MAF_INRAE=37.975;MAF_USDA=25.882
NC_035083.1	34811127	.	G	T	.	.	MAF_USDA=3.279
NC_035083.1	34811156	.	A	T	.	.	MAF_INRAE=24.684;MAF_USDA=11.765
NC_035083.1	34811228	.	T	C	.	.	MAF_INRAE=37.342;MAF_USDA=25.294
NC_035083.1	34811237	.	G	A	.	.	MAF_INRAE=37.342;MAF_USDA=25.294
NC_035083.1	34811252	.	G	T	.	.	MAF_INRAE=24.684;MAF_USDA=11.765
NC_035083.1	34811303	.	C	T	.	.	MAF_INRAE=36.076;MAF_USDA=24.118
NC_035083.1	34811341	.	C	T	.	.	MAF_USDA=12.5
NC_035083.1	34811534	.	A	G	.	.	MAF_INRAE=1.667
NC_035083.1	34811706	.	C	T	.	.	MAF_USDA=8.333
NC_035083.1	34811714	.	T	C	.	.	MAF_USDA=2.459
NC_035083.1	34811796	.	G	A	.	.	MAF_INRAE=25.316;MAF_USDA=14.706
NC_035083.1	34811844	.	G	T	.	.	MAF_INRAE=23.418;MAF_USDA=11.765
NC_035083.1	34811928	.	G	A	.	.	MAF_INRAE=37.975;MAF_USDA=25.294
NC_035083.1	34812006	.	G	T	.	.	MAF_USDA=3.279
NC_035083.1	34812064	.	T	A	.	.	MAF_USDA=3.529
NC_035083.1	34812065	.	A	C	.	.	MAF_USDA=2.941
NC_035083.1	34812076	.	G	A	.	.	MAF_USDA=3.279
NC_035083.1	34812095	.	A	G	.	.	MAF_INRAE=24.051;MAF_USDA=11.765
NC_035083.1	34812218	.	C	T	.	.	MAF_USDA=11.176
NC_035083.1	34812322	.	C	T	.	.	MAF_INRAE=24.684;MAF_USDA=11.176
NC_035083.1	34812350	.	CTTG	CTTA	.	.	MAF_USDA=29.167
NC_035083.1	34812353	.	G	A	.	.	MAF_INRAE=38.608
NC_035083.1	34812480	.	T	G	.	.	MAF_INRAE=37.975;MAF_USDA=25.294
NC_035083.1	34812548	.	T	C	.	.	MAF_INRAE=37.975;MAF_USDA=37.059
NC_035083.1	34812580	.	G	T	.	.	MAF_INRAE=32.911;MAF_USDA=20.0
NC_035083.1	34812647	.	C	T	.	.	MAF_USDA=2.941
NC_035083.1	34812754	.	G	A	.	.	MAF_USDA=2.941
NC_035083.1	34812789	.	C	T	.	.	MAF_INRAE=37.342;MAF_USDA=25.294
NC_035083.1	34812920	.	C	A	.	.	MAF_USDA=2.459
NC_035083.1	34813004	.	G	T	.	.	MAF_INRAE=24.684;MAF_USDA=12.353
NC_035083.1	34813016	.	T	G	.	.	MAF_USDA=4.118
NC_035083.1	34813325	.	G	A	.	.	MAF_USDA=3.279
NC_035083.1	34813330	.	A	C	.	.	MAF_USDA=1.639
NC_035083.1	34813410	.	A	T	.	.	MAF_INRAE=37.975;MAF_USDA=24.706
NC_035083.1	34813541	.	G	T	.	.	MAF_USDA=1.639
NC_035083.1	34813579	.	T	G	.	.	MAF_INRAE=37.975;MAF_USDA=24.706
NC_035083.1	34813661	.	G	A	.	.	MAF_INRAE=25.316;MAF_USDA=14.118
NC_035083.1	34813737	.	T	C	.	.	MAF_INRAE=37.975;MAF_USDA=24.118
NC_035083.1	34813756	.	T	C	.	.	MAF_INRAE=36.709;MAF_USDA=40.588
NC_035083.1	34813804	.	T	G	.	.	MAF_INRAE=24.051;MAF_USDA=13.529
NC_035083.1	34813809	.	C	T	.	.	MAF_INRAE=18.987;MAF_USDA=12.353
NC_035083.1	34813877	.	G	T	.	.	MAF_USDA=3.39
NC_035083.1	34813906	.	A	G	.	.	MAF_USDA=1.695
NC_035083.1	34813947	.	T	C	.	.	MAF_USDA=3.333
NC_035083.1	34814072	.	C	T	.	.	MAF_USDA=11.765
NC_035083.1	34814120	.	A	G	.	.	MAF_INRAE=12.5;MAF_USDA=2.941
NC_035083.1	34814123	.	A	G	.	.	MAF_USDA=1.639
NC_035083.1	34814125	.	T	G	.	.	MAF_INRAE=24.684;MAF_USDA=14.706
NC_035083.1	34814212	.	C	T	.	.	MAF_USDA=2.459
NC_035083.1	34814367	.	T	G	.	.	MAF_USDA=1.639
NC_035083.1	34814388	.	C	T	.	.	MAF_USDA=3.279
NC_035083.1	34814452	.	C	G	.	.	MAF_INRAE=31.013;MAF_USDA=17.647
NC_035083.1	34814713	.	T	C	.	.	MAF_USDA=3.279
NC_035083.1	34814782	.	T	G	.	.	MAF_USDA=3.529
NC_035083.1	34815008	.	G	A	.	.	MAF_INRAE=12.5;MAF_USDA=4.706
NC_035083.1	34815041	.	T	A	.	.	MAF_INRAE=5.263
NC_035083.1	34815223	.	T	A,C	.	.	MAF_INRAE=15.789
NC_035083.1	34815264	.	G	T	.	.	MAF_INRAE=37.975;MAF_USDA=25.294
NC_035083.1	34815331	.	G	A	.	.	MAF_INRAE=10.526;MAF_USDA=9.016
NC_035083.1	34815389	.	T	C	.	.	MAF_USDA=2.459
NC_035083.1	34815427	.	T	C	.	.	MAF_USDA=4.706
NC_035083.1	34815509	.	G	A	.	.	MAF_USDA=2.459
NC_035083.1	34815522	.	C	A	.	.	MAF_USDA=2.459
NC_035083.1	34815529	.	T	G	.	.	MAF_USDA=1.639
NC_035083.1	34815804	.	T	A	.	.	MAF_INRAE=38.608;MAF_USDA=44.706
NC_035083.1	34815848	.	A	C	.	.	MAF_INRAE=5.696
NC_035083.1	34815956	.	C	A	.	.	MAF_USDA=1.639
NC_035083.1	34815964	.	C	T	.	.	MAF_INRAE=12.5;MAF_USDA=4.706
NC_035083.1	34816032	.	A	G	.	.	MAF_USDA=2.459
NC_035083.1	34816094	.	T	A	.	.	MAF_USDA=12.941
NC_035083.1	34816111	.	T	C	.	.	MAF_USDA=3.279
NC_035083.1	34816182	.	C	T	.	.	MAF_USDA=3.279
NC_035083.1	34816272	.	G	T	.	.	MAF_USDA=2.459
NC_035083.1	34816496	.	G	A	.	.	MAF_USDA=3.279
NC_035083.1	34816534	.	G	A	.	.	MAF_INRAE=11.392;MAF_USDA=22.353
NC_035083.1	34816554	.	C	A	.	.	MAF_INRAE=33.544;MAF_USDA=18.235
NC_035083.1	34816614	.	T	A	.	.	MAF_INRAE=34.81;MAF_USDA=20.588
NC_035083.1	34816616	.	C	A	.	.	MAF_INRAE=5.696
NC_035083.1	34816648	.	G	T	.	.	MAF_INRAE=12.5;MAF_USDA=4.706
NC_035083.1	34816820	.	G	A	.	.	MAF_USDA=3.279
NC_035083.1	34816982	.	T	A	.	.	MAF_INRAE=4.43;MAF_USDA=7.647
NC_035083.1	34817226	.	T	C	.	.	MAF_INRAE=12.025;MAF_USDA=22.941
NC_035083.1	34817437	.	C	T	.	.	MAF_INRAE=5.696;MAF_USDA=2.459
NC_035083.1	34817612	.	C	T	.	.	MAF_USDA=2.459
NC_035083.1	34817625	.	G	C	.	.	MAF_USDA=2.459
NC_035083.1	34817632	.	G	C	.	.	MAF_USDA=1.639
NC_035083.1	34817870	.	G	T	.	.	MAF_USDA=2.5
NC_035083.1	34818006	.	G	A	.	.	MAF_INRAE=4.43;MAF_USDA=7.059
NC_035083.1	34818007	.	A	T	.	.	MAF_INRAE=4.167;MAF_USDA=7.059
NC_035083.1	34818075	.	C	T	.	.	MAF_INRAE=35.443;MAF_USDA=27.059
NC_035083.1	34818098	.	G	A	.	.	MAF_USDA=3.279
NC_035083.1	34818122	.	G	T	.	.	MAF_USDA=7.738
NC_035083.1	34818124	.	G	T	.	.	MAF_INRAE=6.962
NC_035083.1	34818126	.	C	T	.	.	MAF_INRAE=5.833
NC_035083.1	34818163	.	A	G	.	.	MAF_USDA=14.118
NC_035083.1	34818226	.	T	G	.	.	MAF_INRAE=10.526;MAF_USDA=6.557
NC_035083.1	34818540	.	G	A	.	.	MAF_INRAE=1.667
NC_035083.1	34818596	.	T	G	.	.	MAF_INRAE=29.747;MAF_USDA=18.824
NC_035083.1	34818597	.	G	T	.	.	MAF_USDA=1.639
NC_035083.1	34818604	.	C	A	.	.	MAF_USDA=2.941
NC_035083.1	34818636	.	G	T	.	.	MAF_USDA=2.459
NC_035083.1	34818646	.	T	C	.	.	MAF_INRAE=16.456;MAF_USDA=48.824
NC_035083.1	34818725	.	G	C	.	.	MAF_INRAE=31.013;MAF_USDA=17.647
NC_035083.1	34818773	.	G	T	.	.	MAF_INRAE=33.544;MAF_USDA=18.824
NC_035083.1	34818809	.	C	T	.	.	MAF_USDA=2.459
NC_035083.1	34818821	.	C	A	.	.	MAF_USDA=1.639
NC_035083.1	34818829	.	G	A	.	.	MAF_INRAE=12.5;MAF_USDA=4.118
NC_035083.1	34818857	.	G	A	.	.	MAF_INRAE=10.127;MAF_USDA=13.934
NC_035083.1	34818997	.	C	A	.	.	MAF_USDA=2.459
NC_035083.1	34819042	.	G	C	.	.	MAF_USDA=1.639
NC_035083.1	34819117	.	T	G	.	.	MAF_USDA=8.333
NC_035083.1	34819522	.	C	A	.	.	MAF_USDA=2.5
NC_035083.1	34819556	.	T	C	.	.	MAF_INRAE=47.368;MAF_USDA=29.412
NC_035083.1	34819679	.	T	G	.	.	MAF_USDA=2.459
NC_035083.1	34819726	.	T	G	.	.	MAF_USDA=1.639
NC_035083.1	34819841	.	C	A	.	.	MAF_USDA=3.279
NC_035083.1	34819926	.	G	T	.	.	MAF_USDA=3.279
NC_035083.1	34819952	.	G	T	.	.	MAF_INRAE=10.526;MAF_USDA=9.016
NC_035083.1	34819973	.	A	G	.	.	MAF_INRAE=9.494;MAF_USDA=4.706
NC_035083.1	34820024	.	C	A	.	.	MAF_USDA=2.459
NC_035083.1	34820130	.	C	T	.	.	MAF_INRAE=33.544;MAF_USDA=18.235
NC_035083.1	34820137	.	G	T	.	.	MAF_USDA=3.279
NC_035083.1	34820149	.	C	T	.	.	MAF_INRAE=12.5;MAF_USDA=4.098
NC_035083.1	34820284	.	C	T	.	.	MAF_USDA=3.279
NC_035083.1	34820292	.	C	T	.	.	MAF_USDA=4.098
NC_035083.1	34820501	.	T	C	.	.	MAF_INRAE=2.632
NC_035083.1	34820509	.	C	T	.	.	MAF_USDA=10.417
NC_035083.1	34820718	.	C	T	.	.	MAF_USDA=2.459
NC_035083.1	34820797	.	C	T	.	.	MAF_INRAE=25.316;MAF_USDA=14.118
NC_035083.1	34820951	.	A	G	.	.	MAF_USDA=2.941
NC_035083.1	34821058	.	G	A	.	.	MAF_INRAE=2.632
NC_035083.1	34821108	.	C	T	.	.	MAF_USDA=2.941
NC_035083.1	34821239	.	A	G	.	.	MAF_INRAE=21.053
NC_035083.1	34821257	.	C	T	.	.	MAF_USDA=2.459
NC_035083.1	34821258	.	A	G	.	.	MAF_USDA=2.459
NC_035083.1	34821267	.	A	T	.	.	MAF_INRAE=15.19;MAF_USDA=35.882
NC_035083.1	34821274	.	T	A	.	.	MAF_INRAE=34.177;MAF_USDA=19.412
NC_035083.1	34821317	.	A	G	.	.	MAF_USDA=1.639
NC_035083.1	34821392	.	G	T	.	.	MAF_USDA=3.279
NC_035083.1	34821425	.	A	G	.	.	MAF_INRAE=29.747;MAF_USDA=18.235
NC_035083.1	34821549	.	A	G	.	.	MAF_USDA=2.459
NC_035083.1	34821570	.	A	T	.	.	MAF_INRAE=12.5;MAF_USDA=2.941
NC_035083.1	34821571	.	C	A	.	.	MAF_INRAE=12.5;MAF_USDA=2.941
NC_035083.1	34821756	.	G	T	.	.	MAF_INRAE=12.025;MAF_USDA=45.882
NC_035083.1	34821858	.	C	A	.	.	MAF_USDA=8.333
NC_035083.1	34821873	.	T	C	.	.	MAF_USDA=3.279
NC_035083.1	34822020	.	T	A	.	.	MAF_INRAE=12.025;MAF_USDA=46.471
NC_035083.1	34822094	.	A	G	.	.	MAF_INRAE=2.632
NC_035083.1	34822148	.	T	C	.	.	MAF_INRAE=33.544;MAF_USDA=18.824
NC_035083.1	34822303	.	C	T	.	.	MAF_INRAE=22.152;MAF_USDA=5.882
NC_035083.1	34822382	.	T	A	.	.	MAF_INRAE=37.975;MAF_USDA=26.471
NC_035083.1	34822750	.	C	A	.	.	MAF_USDA=2.083
NC_035083.1	34822960	.	G	A	.	.	MAF_INRAE=12.5;MAF_USDA=5.294
NC_035083.1	34822991	.	C	G	.	.	MAF_INRAE=1.667
NC_035083.1	34823087	.	G	A	.	.	MAF_USDA=4.098
NC_035083.1	34823181	.	T	G	.	.	MAF_INRAE=13.291;MAF_USDA=1.176
NC_035083.1	34823252	.	C	A	.	.	MAF_INRAE=25.316;MAF_USDA=17.647
NC_035083.1	34823287	.	A	T	.	.	MAF_USDA=4.918
NC_035083.1	34823431	.	A	G	.	.	MAF_USDA=4.098
NC_035083.1	34823472	.	G	T	.	.	MAF_INRAE=12.658;MAF_USDA=46.471
NC_035083.1	34823667	.	A	T	.	.	MAF_USDA=2.459
NC_035083.1	34823724	.	T	C	.	.	MAF_INRAE=5.263
NC_035083.1	34823814	.	G	A	.	.	MAF_INRAE=10.759;MAF_USDA=47.059
NC_035083.1	34823848	.	G	T	.	.	MAF_INRAE=10.759;MAF_USDA=47.647
NC_035083.1	34823855	.	T	C	.	.	MAF_USDA=2.459
NC_035083.1	34823908	.	T	A	.	.	MAF_USDA=3.279
NC_035083.1	34824147	.	C	A	.	.	MAF_USDA=3.279
NC_035083.1	34824176	.	A	G	.	.	MAF_INRAE=5.263;MAF_USDA=3.279
NC_035083.1	34824272	.	G	A	.	.	MAF_INRAE=5.263;MAF_USDA=3.279
NC_035083.1	34824348	.	T	A	.	.	MAF_INRAE=10.759;MAF_USDA=28.235
NC_035083.1	34824356	.	C	T	.	.	MAF_INRAE=12.5;MAF_USDA=4.706
NC_035083.1	34824388	.	C	T	.	.	MAF_INRAE=10.759;MAF_USDA=45.238
NC_035083.1	34824391	.	T	C	.	.	MAF_INRAE=10.759;MAF_USDA=25.0
NC_035083.1	34824668	.	A	G	.	.	MAF_INRAE=10.526;MAF_USDA=43.902
NC_035083.1	34824678	.	A	G	.	.	MAF_INRAE=9.494;MAF_USDA=4.762
NC_035083.1	34824975	.	A	G	.	.	MAF_USDA=1.639
NC_035083.1	34824979	.	G	T	.	.	MAF_INRAE=37.342;MAF_USDA=38.824
NC_035083.1	34825285	.	C	T	.	.	MAF_USDA=3.529
NC_035083.1	34825522	.	G	C	.	.	MAF_INRAE=10.526
NC_035083.1	34825652	.	C	T	.	.	MAF_INRAE=32.278;MAF_USDA=34.706
NC_035083.1	34825657	.	G	T	.	.	MAF_USDA=5.294
NC_035083.1	34825693	.	G	T	.	.	MAF_INRAE=18.987;MAF_USDA=3.529
NC_035083.1	34825867	.	G	T	.	.	MAF_INRAE=21.053;MAF_USDA=6.557
NC_035083.1	34825871	.	A	G	.	.	MAF_INRAE=11.392;MAF_USDA=48.824
NC_035083.1	34826086	.	C	T	.	.	MAF_INRAE=6.329;MAF_USDA=4.098
NC_035083.1	34826210	.	A	T	.	.	MAF_INRAE=11.392;MAF_USDA=48.235
NC_035083.1	34826228	.	C	T	.	.	MAF_USDA=2.941
NC_035083.1	34826234	.	C	T	.	.	MAF_INRAE=11.392;MAF_USDA=45.882
NC_035083.1	34826608	.	G	A	.	.	MAF_USDA=2.459
NC_035083.1	34826619	.	C	A	.	.	MAF_USDA=4.098
NC_035083.1	34826646	.	T	G	.	.	MAF_USDA=3.279
NC_035083.1	34826719	.	A	T	.	.	MAF_INRAE=11.392;MAF_USDA=48.824
NC_035083.1	34826815	.	C	A	.	.	MAF_INRAE=10.526
NC_035083.1	34826969	.	C	A	.	.	MAF_USDA=1.639
NC_035083.1	34827117	.	G	T	.	.	MAF_USDA=2.459
NC_035083.1	34827119	.	A	T	.	.	MAF_USDA=2.459
NC_035083.1	34827466	.	G	A	.	.	MAF_USDA=5.882
NC_035083.1	34827484	.	T	C	.	.	MAF_USDA=2.083
NC_035083.1	34827518	.	A	G	.	.	MAF_INRAE=6.329;MAF_USDA=10.0
NC_035083.1	34827528	.	G	T	.	.	MAF_INRAE=18.987;MAF_USDA=2.941
NC_035083.1	34827566	.	T	C	.	.	MAF_USDA=3.529
NC_035083.1	34827692	.	A	G	.	.	MAF_INRAE=6.329;MAF_USDA=38.525
NC_035083.1	34827758	.	C	T	.	.	MAF_USDA=5.882
NC_035083.1	34828023	.	A	T	.	.	MAF_INRAE=25.316;MAF_USDA=40.588
NC_035083.1	34828040	.	G	C	.	.	MAF_INRAE=5.263
NC_035083.1	34828577	.	C	G	.	.	MAF_INRAE=18.987;MAF_USDA=5.294
NC_035083.1	34828661	.	G	A	.	.	MAF_INRAE=12.5;MAF_USDA=2.941
NC_035083.1	34828682	.	G	A	.	.	MAF_INRAE=18.987;MAF_USDA=4.706
NC_035083.1	34828805	.	G	A	.	.	MAF_USDA=1.639
NC_035083.1	34828909	.	G	A	.	.	MAF_USDA=2.459
NC_035083.1	34829018	.	G	A	.	.	MAF_USDA=12.295
NC_035083.1	34829156	.	T	C	.	.	MAF_INRAE=5.263;MAF_USDA=42.941
NC_035083.1	34829309	.	A	G	.	.	MAF_INRAE=4.167;MAF_USDA=7.059
NC_035083.1	34829332	.	G	T	.	.	MAF_INRAE=5.263;MAF_USDA=2.459
NC_035083.1	34829358	.	G	A	.	.	MAF_USDA=4.918
NC_035083.1	34829456	.	C	T	.	.	MAF_INRAE=24.684;MAF_USDA=41.765
NC_035083.1	34829468	.	A	G	.	.	MAF_USDA=1.639
NC_035083.1	34829626	.	A	T	.	.	MAF_INRAE=20.886;MAF_USDA=45.882
NC_035083.1	34829684	.	A	G	.	.	MAF_INRAE=5.263;MAF_USDA=33.529
NC_035083.1	34829693	.	A	G	.	.	MAF_USDA=17.647
NC_035083.1	34829796	.	T	C	.	.	MAF_INRAE=5.696;MAF_USDA=4.098
NC_035083.1	34829886	.	G	A	.	.	MAF_USDA=3.279
NC_035083.1	34829985	.	A	G	.	.	MAF_INRAE=4.43;MAF_USDA=11.176
NC_035083.1	34830029	.	G	T	.	.	MAF_INRAE=5.263;MAF_USDA=2.459
NC_035083.1	34830044	.	A	C	.	.	MAF_INRAE=49.367;MAF_USDA=37.059
NC_035083.1	34830222	.	G	A	.	.	MAF_USDA=2.5
NC_035083.1	34830849	.	T	C	.	.	MAF_USDA=12.5
NC_035083.1	34830850	.	T	A	.	.	MAF_USDA=10.417
NC_035083.1	34830926	.	T	C	.	.	MAF_INRAE=36.842;MAF_USDA=15.476
NC_035083.1	34831135	.	C	A	.	.	MAF_INRAE=22.152;MAF_USDA=12.353
NC_035083.1	34831151	.	C	T	.	.	MAF_INRAE=21.053;MAF_USDA=5.294
NC_035083.1	34831164	.	A	G	.	.	MAF_INRAE=46.203;MAF_USDA=23.529
NC_035083.1	34831210	.	C	T	.	.	MAF_INRAE=49.367;MAF_USDA=37.059
NC_035083.1	34831280	.	A	T	.	.	MAF_USDA=3.279
NC_035083.1	34831282	.	G	C	.	.	MAF_USDA=1.639
NC_035083.1	34831309	.	G	T	.	.	MAF_USDA=3.279
NC_035083.1	34831321	.	A	C	.	.	MAF_INRAE=30.38;MAF_USDA=18.235
NC_035083.1	34831338	.	T	A	.	.	MAF_USDA=3.279
NC_035083.1	34831342	.	A	T	.	.	MAF_INRAE=4.43;MAF_USDA=10.0
NC_035083.1	34831398	.	T	A	.	.	MAF_USDA=4.918
NC_035083.1	34831460	.	C	T	.	.	MAF_INRAE=27.848;MAF_USDA=15.294
NC_035083.1	34831478	.	G	A	.	.	MAF_INRAE=4.43;MAF_USDA=10.588
NC_035083.1	34831550	.	A	G	.	.	MAF_INRAE=12.5;MAF_USDA=2.941
NC_035083.1	34831572	.	T	A	.	.	MAF_INRAE=4.43;MAF_USDA=10.0
NC_035083.1	34831601	.	T	A	.	.	MAF_USDA=2.083
NC_035083.1	34831626	.	C	A	.	.	MAF_USDA=2.459
NC_035083.1	34831658	.	G	A	.	.	MAF_INRAE=5.263;MAF_USDA=2.459
NC_035083.1	34831693	.	C	T	.	.	MAF_INRAE=30.38;MAF_USDA=18.235
NC_035083.1	34831724	.	T	A	.	.	MAF_USDA=5.882
NC_035083.1	34831737	.	G	A	.	.	MAF_INRAE=49.367;MAF_USDA=37.059
NC_035083.1	34831829	.	T	A	.	.	MAF_USDA=6.024
NC_035083.1	34831895	.	A	G	.	.	MAF_INRAE=49.367;MAF_USDA=37.059
NC_035083.1	34831926	.	C	T	.	.	MAF_USDA=6.25
NC_035083.1	34831951	.	C	T	.	.	MAF_INRAE=5.263;MAF_USDA=2.459
NC_035083.1	34832114	.	C	T	.	.	MAF_INRAE=4.43;MAF_USDA=10.588
NC_035083.1	34832133	.	G	T	.	.	MAF_USDA=1.639
NC_035083.1	34832228	.	G	A	.	.	MAF_INRAE=10.526;MAF_USDA=4.918
NC_035083.1	34832272	.	C	T	.	.	MAF_INRAE=46.203;MAF_USDA=24.118
NC_035083.1	34832277	.	A	G	.	.	MAF_INRAE=49.367;MAF_USDA=43.529
NC_035083.1	34832287	.	C	T	.	.	MAF_USDA=7.377
NC_035083.1	34832322	.	C	A	.	.	MAF_USDA=2.459
NC_035083.1	34832682	.	C	A	.	.	MAF_INRAE=10.526
NC_035083.1	34832717	.	C	A	.	.	MAF_USDA=2.083
NC_035083.1	34832736	.	C	A	.	.	MAF_USDA=5.882
NC_035083.1	34832747	.	T	G	.	.	MAF_USDA=6.471
NC_035083.1	34832780	.	C	A	.	.	MAF_INRAE=49.367;MAF_USDA=37.059
NC_035083.1	34832868	.	T	G	.	.	MAF_INRAE=50.0;MAF_USDA=44.118
NC_035083.1	34832898	.	G	A	.	.	MAF_USDA=3.279
NC_035083.1	34832943	.	T	G	.	.	MAF_USDA=7.059
NC_035083.1	34833077	.	C	T	.	.	MAF_USDA=5.738
NC_035083.1	34833090	.	G	T	.	.	MAF_INRAE=20.253;MAF_USDA=10.417
NC_035083.1	34833091	.	G	T	.	.	MAF_INRAE=4.167
NC_035083.1	34833198	.	G	A	.	.	MAF_INRAE=4.43;MAF_USDA=11.176
NC_035083.1	34833277	.	C	T	.	.	MAF_INRAE=9.494;MAF_USDA=4.918
NC_035083.1	34833640	.	A	C	.	.	MAF_INRAE=4.167;MAF_USDA=6.471
NC_035083.1	34833643	.	A	T	.	.	MAF_INRAE=5.263;MAF_USDA=2.459
NC_035083.1	34833647	.	T	G	.	.	MAF_USDA=16.393
NC_035083.1	34833706	.	C	T	.	.	MAF_INRAE=5.263;MAF_USDA=1.639
NC_035083.1	34833811	.	C	T	.	.	MAF_USDA=5.882
NC_035083.1	34833856	.	G	C	.	.	MAF_USDA=6.557
NC_035083.1	34833937	.	C	G	.	.	MAF_USDA=1.639
NC_035083.1	34833951	.	G	A	.	.	MAF_INRAE=5.263
NC_035083.1	34834107	.	G	T	.	.	MAF_INRAE=18.987;MAF_USDA=5.294
NC_035083.1	34834130	.	T	A	.	.	MAF_INRAE=5.263;MAF_USDA=2.459
NC_035083.1	34834131	.	C	T	.	.	MAF_USDA=3.279
NC_035083.1	34834134	.	T	G	.	.	MAF_INRAE=12.5;MAF_USDA=2.941
NC_035083.1	34834181	.	A	G	.	.	MAF_INRAE=29.114;MAF_USDA=15.882
NC_035083.1	34834198	.	A	T	.	.	MAF_INRAE=28.481;MAF_USDA=9.412
NC_035083.1	34834199	.	G	A	.	.	MAF_USDA=27.059
NC_035083.1	34834226	.	G	C	.	.	MAF_INRAE=18.987;MAF_USDA=5.294
NC_035083.1	34834258	.	C	A	.	.	MAF_USDA=43.75
NC_035083.1	34834333	.	C	T	.	.	MAF_USDA=43.75
NC_035083.1	34834429	.	C	A	.	.	MAF_USDA=3.279
NC_035083.1	34834445	.	A	G	.	.	MAF_USDA=3.279
NC_035083.1	34834452	.	A	G	.	.	MAF_USDA=5.738
NC_035083.1	34834528	.	C	T	.	.	MAF_USDA=31.176
NC_035083.1	34834535	.	A	G	.	.	MAF_USDA=22.941
NC_035083.1	34834603	.	C	T	.	.	MAF_INRAE=47.468;MAF_USDA=26.471
NC_035083.1	34834750	.	C	T	.	.	MAF_USDA=3.279
NC_035083.1	34834816	.	T	G	.	.	MAF_INRAE=5.263;MAF_USDA=27.647
NC_035083.1	34834851	.	G	A	.	.	MAF_USDA=3.279
NC_035083.1	34834994	.	G	A	.	.	MAF_INRAE=45.57;MAF_USDA=24.706
NC_035083.1	34835167	.	T	A	.	.	MAF_INRAE=5.263;MAF_USDA=8.235
NC_035083.1	34835183	.	C	T	.	.	MAF_INRAE=5.263;MAF_USDA=2.459
NC_035083.1	34835193	.	G	A	.	.	MAF_INRAE=18.987;MAF_USDA=5.294
NC_035083.1	34835260	.	G	A	.	.	MAF_INRAE=5.263;MAF_USDA=4.918
NC_035083.1	34835365	.	G	A	.	.	MAF_USDA=5.738
NC_035083.1	34835406	.	C	T	.	.	MAF_INRAE=12.5;MAF_USDA=3.529
NC_035083.1	34835434	.	C	A	.	.	MAF_INRAE=29.114;MAF_USDA=4.167
NC_035083.1	34835451	.	C	A	.	.	MAF_INRAE=46.203;MAF_USDA=23.529
NC_035083.1	34835482	.	C	T	.	.	MAF_INRAE=44.937;MAF_USDA=23.529
NC_035083.1	34835603	.	T	C	.	.	MAF_INRAE=12.5;MAF_USDA=2.941
NC_035083.1	34835680	.	A	C	.	.	MAF_INRAE=5.263;MAF_USDA=28.235
NC_035083.1	34835747	.	T	G	.	.	MAF_INRAE=5.263;MAF_USDA=27.647
NC_035083.1	34835867	.	A	C	.	.	MAF_USDA=25.882
NC_035083.1	34835947	.	A	T	.	.	MAF_USDA=1.639
NC_035083.1	34836019	.	G	A	.	.	MAF_INRAE=46.203;MAF_USDA=24.118
NC_035083.1	34836088	.	C	G	.	.	MAF_INRAE=12.658;MAF_USDA=8.824
NC_035083.1	34836159	.	G	C	.	.	MAF_INRAE=46.203;MAF_USDA=13.115
NC_035083.1	34836285	.	C	G	.	.	MAF_USDA=1.639
NC_035083.1	34836320	.	C	T	.	.	MAF_INRAE=10.526
NC_035083.1	34836465	.	T	G	.	.	MAF_INRAE=5.263;MAF_USDA=29.412
NC_035083.1	34836508	.	G	A	.	.	MAF_INRAE=5.263;MAF_USDA=28.235
NC_035083.1	34836558	.	A	G	.	.	MAF_USDA=11.765
NC_035083.1	34836653	.	T	C	.	.	MAF_USDA=3.279
NC_035083.1	34836670	.	T	A	.	.	MAF_INRAE=15.833;MAF_USDA=8.197
NC_035083.1	34836810	.	G	C	.	.	MAF_USDA=18.75
NC_035083.1	34836811	.	A	G	.	.	MAF_USDA=8.333
NC_035083.1	34836887	.	A	C	.	.	MAF_USDA=1.639
NC_035083.1	34836985	.	T	C	.	.	MAF_USDA=3.279
NC_035083.1	34837012	.	G	T	.	.	MAF_INRAE=18.987;MAF_USDA=5.294
NC_035083.1	34837063	.	A	C	.	.	MAF_INRAE=5.263;MAF_USDA=2.459
NC_035083.1	34837138	.	C	T	.	.	MAF_INRAE=46.203;MAF_USDA=24.706
NC_035083.1	34837169	.	T	A	.	.	MAF_USDA=11.475
NC_035083.1	34837325	.	G	A	.	.	MAF_INRAE=5.263;MAF_USDA=2.459
NC_035083.1	34837426	.	C	A	.	.	MAF_INRAE=18.354;MAF_USDA=3.529
NC_035083.1	34837454	.	A	G	.	.	MAF_USDA=4.918
NC_035083.1	34837506	.	T	C	.	.	MAF_INRAE=5.263;MAF_USDA=18.75
NC_035083.1	34837536	.	A	T	.	.	MAF_USDA=4.167
NC_035083.1	34837580	.	C	A	.	.	MAF_INRAE=12.5;MAF_USDA=8.824
NC_035083.1	34837628	.	C	A	.	.	MAF_INRAE=5.263;MAF_USDA=27.059
NC_035083.1	34837645	.	A	T	.	.	MAF_INRAE=4.43;MAF_USDA=10.588
NC_035083.1	34837747	.	C	G	.	.	MAF_USDA=5.738
NC_035083.1	34837757	.	T	C	.	.	MAF_INRAE=5.696;MAF_USDA=40.0
NC_035083.1	34837798	.	C	T	.	.	MAF_USDA=1.639
NC_035083.1	34837917	.	A	G	.	.	MAF_INRAE=29.114;MAF_USDA=15.882
NC_035083.1	34837995	.	A	T	.	.	MAF_USDA=2.459
NC_035083.1	34837999	.	G	A	.	.	MAF_INRAE=18.987;MAF_USDA=5.294
NC_035083.1	34838105	.	G	C	.	.	MAF_USDA=5.882
NC_035083.1	34838150	.	C	G	.	.	MAF_USDA=3.279
NC_035083.1	34838154	.	C	G	.	.	MAF_USDA=8.197
NC_035083.1	34838265	.	A	T	.	.	MAF_INRAE=46.203;MAF_USDA=23.529
NC_035083.1	34838318	.	A	C	.	.	MAF_INRAE=43.671;MAF_USDA=24.118
NC_035083.1	34838331	.	C	T	.	.	MAF_INRAE=5.263
NC_035083.1	34838347	.	T	C	.	.	MAF_USDA=4.098
NC_035083.1	34838379	.	G	T	.	.	MAF_USDA=4.918
NC_035083.1	34838411	.	T	A	.	.	MAF_INRAE=18.987;MAF_USDA=5.882
NC_035083.1	34838422	.	G	T	.	.	MAF_INRAE=6.329;MAF_USDA=3.279
NC_035083.1	34838515	.	T	C	.	.	MAF_INRAE=11.667;MAF_USDA=3.279
NC_035083.1	34838566	.	T	C	.	.	MAF_USDA=2.459
NC_035083.1	34838567	.	G	A	.	.	MAF_INRAE=18.987;MAF_USDA=5.294
NC_035083.1	34838653	.	G	A	.	.	MAF_INRAE=5.263;MAF_USDA=29.412
NC_035083.1	34838674	.	T	C	.	.	MAF_USDA=2.941
NC_035083.1	34838714	.	G	T	.	.	MAF_USDA=2.459
NC_035083.1	34838776	.	G	A	.	.	MAF_INRAE=18.987;MAF_USDA=5.882
NC_035083.1	34838873	.	A	C	.	.	MAF_USDA=5.738
NC_035083.1	34838886	.	A	T	.	.	MAF_USDA=3.279
NC_035083.1	34838917	.	A	C	.	.	MAF_USDA=3.279
NC_035083.1	34838981	.	C	T	.	.	MAF_INRAE=5.263;MAF_USDA=20.588
NC_035083.1	34839107	.	G	A	.	.	MAF_INRAE=37.342;MAF_USDA=35.882
NC_035083.1	34839108	.	G	T	.	.	MAF_INRAE=35.833;MAF_USDA=35.417
NC_035083.1	34839121	.	G	A	.	.	MAF_USDA=8.824
NC_035083.1	34839152	.	C	G	.	.	MAF_INRAE=18.987;MAF_USDA=5.882
NC_035083.1	34839198	.	T	C	.	.	MAF_USDA=4.918
NC_035083.1	34839213	.	T	A	.	.	MAF_INRAE=4.43;MAF_USDA=9.412
NC_035083.1	34839218	.	T	G	.	.	MAF_INRAE=5.696
NC_035083.1	34839227	.	C	A	.	.	MAF_INRAE=18.987;MAF_USDA=5.882
NC_035083.1	34839241	.	G	A	.	.	MAF_USDA=13.115
NC_035083.1	34839272	.	G	T	.	.	MAF_INRAE=5.263;MAF_USDA=7.647
NC_035083.1	34839416	.	T	G	.	.	MAF_USDA=3.279
NC_035083.1	34839505	.	G	A	.	.	MAF_USDA=2.459
NC_035083.1	34839528	.	C	A	.	.	MAF_INRAE=6.329;MAF_USDA=4.098
NC_035083.1	34839544	.	C	A	.	.	MAF_INRAE=25.316;MAF_USDA=8.235
NC_035083.1	34839621	.	G	T	.	.	MAF_USDA=1.639
NC_035083.1	34839639	.	A	G	.	.	MAF_USDA=22.951
NC_035083.1	34839649	.	G	T	.	.	MAF_INRAE=5.263;MAF_USDA=19.412
NC_035083.1	34839925	.	C	T	.	.	MAF_INRAE=12.025;MAF_USDA=33.529
NC_035083.1	34840212	.	C	T	.	.	MAF_USDA=5.738
NC_035083.1	34840284	.	G	A	.	.	MAF_INRAE=5.696;MAF_USDA=30.588
NC_035083.1	34840294	.	T	G	.	.	MAF_INRAE=5.696;MAF_USDA=30.0
NC_035083.1	34840348	.	A	C	.	.	MAF_INRAE=5.696;MAF_USDA=30.0
NC_035083.1	34840366	.	G	A	.	.	MAF_INRAE=5.696;MAF_USDA=30.588
NC_035083.1	34840381	.	T	G	.	.	MAF_INRAE=5.696;MAF_USDA=30.0
NC_035083.1	34840441	.	C	T	.	.	MAF_INRAE=5.696;MAF_USDA=33.333
NC_035083.1	34840477	.	A	C	.	.	MAF_INRAE=5.696;MAF_USDA=30.0
NC_035083.1	34840616	.	C	G	.	.	MAF_USDA=2.459
NC_035083.1	34840617	.	A	T	.	.	MAF_USDA=2.459
NC_035083.1	34840622	.	C	G	.	.	MAF_USDA=2.459
NC_035083.1	34840635	.	G	T	.	.	MAF_USDA=4.098
NC_035083.1	34840663	.	G	C	.	.	MAF_INRAE=18.987;MAF_USDA=5.294
NC_035083.1	34840711	.	G	A	.	.	MAF_INRAE=5.696;MAF_USDA=30.0
NC_035083.1	34840730	.	T	C	.	.	MAF_INRAE=5.696;MAF_USDA=30.0
NC_035083.1	34840788	.	A	C	.	.	MAF_INRAE=22.785;MAF_USDA=18.235
NC_035083.1	34840915	.	T	G	.	.	MAF_INRAE=4.43;MAF_USDA=9.412
NC_035083.1	34840917	.	G	A	.	.	MAF_INRAE=4.167;MAF_USDA=9.412
NC_035083.1	34841076	.	A	G	.	.	MAF_INRAE=12.5;MAF_USDA=2.941
NC_035083.1	34841117	.	G	T	.	.	MAF_INRAE=18.987;MAF_USDA=5.882
NC_035083.1	34841318	.	T	G	.	.	MAF_INRAE=5.696;MAF_USDA=30.588
NC_035083.1	34841355	.	C	T	.	.	MAF_INRAE=5.696;MAF_USDA=30.588
NC_035083.1	34841356	.	G	A	.	.	MAF_USDA=33.333
NC_035083.1	34841374	.	G	C	.	.	MAF_INRAE=6.329;MAF_USDA=4.098
NC_035083.1	34841386	.	A	C	.	.	MAF_USDA=1.639
NC_035083.1	34841436	.	T	C	.	.	MAF_INRAE=5.263
NC_035083.1	34841562	.	T	C	.	.	MAF_INRAE=29.114;MAF_USDA=21.176
NC_035083.1	34841589	.	C	A	.	.	MAF_USDA=1.639
NC_035083.1	34841681	.	C	T	.	.	MAF_INRAE=5.263;MAF_USDA=20.0
NC_035083.1	34841852	.	A	T	.	.	MAF_INRAE=46.203;MAF_USDA=24.118
NC_035083.1	34841935	.	G	T	.	.	MAF_USDA=21.311
NC_035083.1	34841953	.	C	T	.	.	MAF_USDA=1.639
NC_035083.1	34842012	.	T	A	.	.	MAF_INRAE=46.835;MAF_USDA=24.118
NC_035083.1	34842087	.	G	T	.	.	MAF_USDA=5.738
NC_035083.1	34842109	.	G	A	.	.	MAF_USDA=2.083
NC_035083.1	34842245	.	C	A	.	.	MAF_INRAE=5.263;MAF_USDA=7.647
NC_035083.1	34842469	.	T	G	.	.	MAF_INRAE=18.987;MAF_USDA=5.294
NC_035083.1	34842539	.	G	T	.	.	MAF_INRAE=4.43;MAF_USDA=10.588
NC_035083.1	34842594	.	T	C	.	.	MAF_INRAE=5.263;MAF_USDA=20.0
NC_035083.1	34842630	.	G	A	.	.	MAF_INRAE=4.43;MAF_USDA=9.412
NC_035083.1	34842675	.	C	T	.	.	MAF_USDA=1.667
NC_035083.1	34842793	.	T	A	.	.	MAF_INRAE=6.329;MAF_USDA=4.098
NC_035083.1	34842808	.	A	T	.	.	MAF_INRAE=5.696;MAF_USDA=28.235
NC_035083.1	34842811	.	T	G	.	.	MAF_USDA=1.639
NC_035083.1	34842820	.	C	T	.	.	MAF_INRAE=10.526;MAF_USDA=4.098
NC_035083.1	34842874	.	C	T	.	.	MAF_INRAE=11.667;MAF_USDA=3.279
NC_035083.1	34842907	.	C	T	.	.	MAF_INRAE=21.667;MAF_USDA=4.167
NC_035083.1	34842939	.	G	A	.	.	MAF_USDA=2.459
NC_035083.1	34842989	.	G	T	.	.	MAF_USDA=2.459
NC_035083.1	34843137	.	A	C	.	.	MAF_INRAE=5.696;MAF_USDA=29.167
NC_035083.1	34843354	.	T	A	.	.	MAF_INRAE=5.696;MAF_USDA=29.412
NC_035083.1	34843430	.	T	C	.	.	MAF_USDA=4.918
NC_035083.1	34843487	.	C	T	.	.	MAF_INRAE=4.43;MAF_USDA=30.0
NC_035083.1	34843564	.	T	C	.	.	MAF_USDA=5.738
NC_035083.1	34843626	.	G	T	.	.	MAF_USDA=15.294
NC_035083.1	34843706	.	G	A	.	.	MAF_USDA=2.459
NC_035083.1	34843725	.	C	T	.	.	MAF_INRAE=6.329;MAF_USDA=4.098
NC_035083.1	34843740	.	T	G	.	.	MAF_INRAE=6.329;MAF_USDA=4.098
NC_035083.1	34843807	.	G	A	.	.	MAF_INRAE=5.263;MAF_USDA=7.647
NC_035083.1	34843847	.	C	T	.	.	MAF_INRAE=6.329;MAF_USDA=4.098
NC_035083.1	34843900	.	C	T	.	.	MAF_USDA=4.706
NC_035083.1	34843951	.	G	A	.	.	MAF_USDA=3.529
NC_035083.1	34844003	.	G	A	.	.	MAF_INRAE=46.203;MAF_USDA=24.706
NC_035083.1	34844256	.	T	C	.	.	MAF_INRAE=5.263;MAF_USDA=21.765
NC_035083.1	34844260	.	A	T	.	.	MAF_INRAE=4.167;MAF_USDA=31.765
NC_035083.1	34844531	.	A	T	.	.	MAF_USDA=2.459
NC_035083.1	34844532	.	T	G	.	.	MAF_USDA=2.459
NC_035083.1	34844533	.	T	G	.	.	MAF_INRAE=13.924;MAF_USDA=16.471
NC_035083.1	34844622	.	C	T	.	.	MAF_USDA=4.098
NC_035083.1	34844732	.	A	T	.	.	MAF_INRAE=5.696;MAF_USDA=31.176
NC_035083.1	34844913	.	C	T	.	.	MAF_INRAE=5.696;MAF_USDA=31.765
NC_035083.1	34844936	.	C	T	.	.	MAF_INRAE=6.329;MAF_USDA=9.016
NC_035083.1	34845021	.	T	A	.	.	MAF_INRAE=7.5
NC_035083.1	34845110	.	C	T	.	.	MAF_INRAE=4.43;MAF_USDA=10.588
NC_035083.1	34845153	.	C	A	.	.	MAF_INRAE=8.861;MAF_USDA=4.918
NC_035083.1	34845174	.	A	C	.	.	MAF_INRAE=28.481;MAF_USDA=24.118
NC_035083.1	34845205	.	G	A	.	.	MAF_USDA=10.0
NC_035083.1	34845216	.	T	C	.	.	MAF_INRAE=4.43;MAF_USDA=10.0
NC_035083.1	34845405	.	G	T	.	.	MAF_INRAE=46.835;MAF_USDA=38.235
NC_035083.1	34845480	.	C	A	.	.	MAF_INRAE=4.43;MAF_USDA=9.412
NC_035083.1	34845481	.	C	T	.	.	MAF_INRAE=4.167;MAF_USDA=9.412
NC_035083.1	34845499	.	A	G	.	.	MAF_INRAE=5.696
NC_035083.1	34845576	.	T	G	.	.	MAF_INRAE=5.696;MAF_USDA=32.353
NC_035083.1	34845629	.	G	C	.	.	MAF_INRAE=4.43;MAF_USDA=8.824
NC_035083.1	34845714	.	A	C	.	.	MAF_USDA=34.706
NC_035083.1	34845728	.	G	A	.	.	MAF_USDA=3.529
NC_035083.1	34845874	.	A	T	.	.	MAF_INRAE=41.139;MAF_USDA=30.328
NC_035083.1	34845922	.	G	A	.	.	MAF_INRAE=5.696;MAF_USDA=37.647
NC_035083.1	34846096	.	G	A	.	.	MAF_INRAE=5.063;MAF_USDA=40.0
NC_035083.1	34846113	.	G	T	.	.	MAF_INRAE=22.785;MAF_USDA=19.412
NC_035083.1	34846193	.	C	A	.	.	MAF_INRAE=5.263;MAF_USDA=9.836
NC_035083.1	34846256	.	G	T	.	.	MAF_INRAE=8.861;MAF_USDA=41.176
NC_035083.1	34846302	.	C	A	.	.	MAF_INRAE=33.544;MAF_USDA=45.833
NC_035083.1	34846329	.	A	C	.	.	MAF_USDA=1.639
NC_035083.1	34846367	.	A	C	.	.	MAF_INRAE=5.696;MAF_USDA=31.765
NC_035083.1	34846390	.	C	T	.	.	MAF_INRAE=4.167;MAF_USDA=7.059
NC_035083.1	34846464	.	A	G	.	.	MAF_USDA=4.098
NC_035083.1	34846506	.	T	A	.	.	MAF_INRAE=5.263;MAF_USDA=25.294
NC_035083.1	34846585	.	T	G	.	.	MAF_USDA=1.639
NC_035083.1	34846587	.	A	G	.	.	MAF_INRAE=37.342;MAF_USDA=21.176
NC_035083.1	34846595	.	A	C	.	.	MAF_INRAE=5.263;MAF_USDA=25.882
NC_035083.1	34846610	.	A	T	.	.	MAF_INRAE=5.263;MAF_USDA=25.882
NC_035083.1	34846678	.	A	C	.	.	MAF_USDA=3.529
NC_035083.1	34846754	.	G	A	.	.	MAF_INRAE=38.608;MAF_USDA=21.176
NC_035083.1	34846843	.	A	C	.	.	MAF_INRAE=10.526;MAF_USDA=6.557
NC_035083.1	34846863	.	G	T	.	.	MAF_INRAE=9.494;MAF_USDA=5.738
NC_035083.1	34846918	.	T	C	.	.	MAF_INRAE=5.263;MAF_USDA=27.647
NC_035083.1	34846919	.	G	T	.	.	MAF_USDA=27.647
NC_035083.1	34846926	.	G	A	.	.	MAF_USDA=6.557
NC_035083.1	34846928	.	G	T	.	.	MAF_INRAE=5.263
NC_035083.1	34846987	.	T	C	.	.	MAF_INRAE=47.468;MAF_USDA=30.0
NC_035083.1	34847018	.	G	A	.	.	MAF_INRAE=37.975;MAF_USDA=23.529
NC_035083.1	34847099	.	G	A	.	.	MAF_USDA=4.706
NC_035083.1	34847220	.	A	C	.	.	MAF_INRAE=5.263;MAF_USDA=25.294
NC_035083.1	34847537	.	A	T	.	.	MAF_INRAE=39.241;MAF_USDA=49.412
NC_035083.1	34847766	.	A	G	.	.	MAF_INRAE=11.667;MAF_USDA=3.279
NC_035083.1	34847767	.	G	C	.	.	MAF_INRAE=5.263;MAF_USDA=25.294
NC_035083.1	34847792	.	C	T	.	.	MAF_USDA=3.279
NC_035083.1	34847828	.	G	T	.	.	MAF_INRAE=10.526;MAF_USDA=6.557
NC_035083.1	34847836	.	G	A	.	.	MAF_INRAE=37.975;MAF_USDA=19.672
NC_035083.1	34847953	.	C	T	.	.	MAF_INRAE=7.595;MAF_USDA=18.824
NC_035083.1	34848011	.	A	C	.	.	MAF_INRAE=6.329;MAF_USDA=3.279
NC_035083.1	34848045	.	T	C	.	.	MAF_USDA=1.639
NC_035083.1	34848047	.	C	T	.	.	MAF_INRAE=5.263
NC_035083.1	34848057	.	C	T	.	.	MAF_USDA=4.098
NC_035083.1	34848104	.	C	G	.	.	MAF_INRAE=9.494;MAF_USDA=4.918
NC_035083.1	34848131	.	A	T	.	.	MAF_INRAE=13.924;MAF_USDA=21.176
NC_035083.1	34848178	.	C	G	.	.	MAF_INRAE=7.595;MAF_USDA=18.235
NC_035083.1	34848194	.	G	T	.	.	MAF_USDA=1.639
NC_035083.1	34848340	.	G	A	.	.	MAF_USDA=1.639
NC_035083.1	34848347	.	C	T	.	.	MAF_INRAE=5.263;MAF_USDA=24.706
NC_035083.1	34848355	.	G	A	.	.	MAF_INRAE=46.835;MAF_USDA=45.294
NC_035083.1	34848645	.	G	A	.	.	MAF_INRAE=45.57;MAF_USDA=24.118
NC_035083.1	34848648	.	T	C	.	.	MAF_INRAE=50.0;MAF_USDA=29.412
NC_035083.1	34848718	.	A	C	.	.	MAF_USDA=2.083
NC_035083.1	34848782	.	T	A	.	.	MAF_USDA=1.639
NC_035083.1	34848832	.	A	T	.	.	MAF_INRAE=6.329;MAF_USDA=25.0
NC_035083.1	34848893	.	A	G	.	.	MAF_INRAE=47.468;MAF_USDA=40.588
NC_035083.1	34849015	.	C	G	.	.	MAF_INRAE=47.468;MAF_USDA=42.941
NC_035083.1	34849177	.	C	T	.	.	MAF_INRAE=9.494;MAF_USDA=4.918
NC_035083.1	34849319	.	G	A	.	.	MAF_USDA=3.279
NC_035083.1	34849341	.	C	A	.	.	MAF_INRAE=46.835;MAF_USDA=43.529
NC_035083.1	34849456	.	C	T	.	.	MAF_INRAE=7.595;MAF_USDA=17.059
NC_035083.1	34849497	.	A	T	.	.	MAF_USDA=3.279
NC_035083.1	34849577	.	T	C	.	.	MAF_USDA=5.357
NC_035083.1	34850623	.	C	T	.	.	MAF_USDA=4.098
NC_035083.1	34850651	.	A	T	.	.	MAF_USDA=4.918
NC_035083.1	34850694	.	G	A	.	.	MAF_INRAE=46.203;MAF_USDA=27.647
NC_035083.1	34850702	.	G	T	.	.	MAF_INRAE=4.167;MAF_USDA=6.471
NC_035083.1	34850733	.	G	T	.	.	MAF_USDA=2.459
NC_035083.1	34850839	.	T	C	.	.	MAF_INRAE=43.038;MAF_USDA=34.706
NC_035083.1	34850932	.	G	A	.	.	MAF_INRAE=20.833
NC_035083.1	34851112	.	G	A	.	.	MAF_INRAE=46.203;MAF_USDA=27.647
NC_035083.1	34851151	.	G	C	.	.	MAF_USDA=4.098
NC_035083.1	34851167	.	A	G	.	.	MAF_USDA=16.393
NC_035083.1	34851195	.	T	C	.	.	MAF_USDA=7.059
NC_035083.1	34851250	.	A	C	.	.	MAF_USDA=3.279
NC_035083.1	34851301	.	C	T	.	.	MAF_INRAE=5.263;MAF_USDA=10.588
NC_035083.1	34851467	.	C	A	.	.	MAF_USDA=3.279
NC_035083.1	34851468	.	C	T	.	.	MAF_USDA=2.459
NC_035083.1	34851545	.	G	A	.	.	MAF_USDA=1.639
NC_035083.1	34851625	.	G	A	.	.	MAF_INRAE=46.203;MAF_USDA=26.471
NC_035083.1	34851687	.	T	A	.	.	MAF_INRAE=46.203;MAF_USDA=44.706
NC_035083.1	34851725	.	C	T	.	.	MAF_INRAE=4.43;MAF_USDA=9.412
NC_035083.1	34851847	.	A	G	.	.	MAF_USDA=1.639
NC_035083.1	34851924	.	C	T	.	.	MAF_USDA=1.667
NC_035083.1	34851941	.	G	C	.	.	MAF_USDA=3.279
NC_035083.1	34851979	.	G	T	.	.	MAF_INRAE=46.203;MAF_USDA=44.706
NC_035083.1	34852009	.	C	A	.	.	MAF_USDA=1.639
NC_035083.1	34852056	.	T	C	.	.	MAF_INRAE=7.595;MAF_USDA=18.235
NC_035083.1	34852096	.	G	A	.	.	MAF_INRAE=11.392
NC_035083.1	34852124	.	G	T	.	.	MAF_INRAE=5.263;MAF_USDA=8.197
NC_035083.1	34852152	.	T	G	.	.	MAF_USDA=4.918
NC_035083.1	34852325	.	T	A	.	.	MAF_INRAE=45.57;MAF_USDA=44.706
NC_035083.1	34852351	.	T	C	.	.	MAF_USDA=1.639
NC_035083.1	34852415	.	A	G	.	.	MAF_INRAE=7.595;MAF_USDA=17.647
NC_035083.1	34852446	.	G	A	.	.	MAF_INRAE=4.167;MAF_USDA=7.059
NC_035083.1	34852498	.	G	A	.	.	MAF_USDA=2.459
NC_035083.1	34852583	.	C	T	.	.	MAF_USDA=2.459
NC_035083.1	34852584	.	G	A	.	.	MAF_INRAE=45.57;MAF_USDA=24.118
NC_035083.1	34852647	.	T	G	.	.	MAF_INRAE=42.405;MAF_USDA=50.0
NC_035083.1	34852656	.	C	A	.	.	MAF_INRAE=10.526;MAF_USDA=2.542
NC_035083.1	34852702	.	G	A	.	.	MAF_USDA=10.366
NC_035083.1	34852706	.	A	C	.	.	MAF_USDA=19.565
NC_035083.1	34852742	.	A	T	.	.	MAF_USDA=1.695
NC_035083.1	34852852	.	A	G	.	.	MAF_USDA=6.098
NC_035083.1	34852865	.	C	A	.	.	MAF_USDA=9.322
NC_035083.1	34852882	.	A	G	.	.	MAF_USDA=17.073
NC_035083.1	34852901	.	C	T	.	.	MAF_USDA=25.424
NC_035083.1	34853686	.	A	G	.	.	MAF_USDA=25.0
NC_035083.1	34853798	.	A	G	.	.	MAF_INRAE=45.57;MAF_USDA=39.412
NC_035083.1	34853857	.	C	A	.	.	MAF_INRAE=46.203;MAF_USDA=25.595
NC_035083.1	34853897	.	T	G	.	.	MAF_INRAE=46.835;MAF_USDA=45.294
NC_035083.1	34853953	.	C	T	.	.	MAF_INRAE=11.667;MAF_USDA=3.279
NC_035083.1	34853989	.	G	A	.	.	MAF_INRAE=19.62;MAF_USDA=6.471
NC_035083.1	34854027	.	C	G	.	.	MAF_INRAE=31.013;MAF_USDA=17.647
NC_035083.1	34854075	.	TACCGCAGCCACGAATCTGAAAAA	TACCGCAGCCACGAATCTGAAAAG	.	.	MAF_USDA=20.833
NC_035083.1	34854104	.	A	G	.	.	MAF_USDA=10.417
NC_035083.1	34854135	.	T	C	.	.	MAF_INRAE=7.595;MAF_USDA=17.647
NC_035083.1	34854247	.	C	T	.	.	MAF_INRAE=11.667;MAF_USDA=3.279
NC_035083.1	34854304	.	G	T	.	.	MAF_INRAE=12.5;MAF_USDA=4.706
NC_035083.1	34854361	.	T	G	.	.	MAF_INRAE=46.203;MAF_USDA=26.471
NC_035083.1	34854362	.	A	G	.	.	MAF_INRAE=15.789;MAF_USDA=18.235
NC_035083.1	34854420	.	A	G	.	.	MAF_INRAE=46.203;MAF_USDA=26.471
NC_035083.1	34854431	.	G	T	.	.	MAF_USDA=4.098
NC_035083.1	34854437	.	A	T	.	.	MAF_INRAE=5.263;MAF_USDA=1.639
NC_035083.1	34854439	.	A	G	.	.	MAF_INRAE=46.203;MAF_USDA=25.294
NC_035083.1	34854460	.	C	T	.	.	MAF_USDA=3.279
NC_035083.1	34854463	.	G	T	.	.	MAF_USDA=2.459
NC_035083.1	34854491	.	G	T	.	.	MAF_INRAE=7.595;MAF_USDA=12.5
NC_035083.1	34854561	.	G	T	.	.	MAF_INRAE=46.203;MAF_USDA=25.882
NC_035083.1	34854573	.	T	C	.	.	MAF_INRAE=46.203;MAF_USDA=25.882
NC_035083.1	34854611	.	T	C	.	.	MAF_INRAE=7.595;MAF_USDA=17.647
NC_035083.1	34854629	.	T	G	.	.	MAF_INRAE=46.203;MAF_USDA=25.882
NC_035083.1	34854633	.	T	A	.	.	MAF_INRAE=4.167;MAF_USDA=7.059
NC_035083.1	34854657	.	C	T	.	.	MAF_USDA=24.118
NC_035083.1	34854662	.	A	C	.	.	MAF_USDA=24.118
NC_035083.1	34854719	.	A	G	.	.	MAF_USDA=3.448
NC_035083.1	34854733	.	C	A	.	.	MAF_USDA=3.448
NC_035083.1	34854769	.	A	C	.	.	MAF_USDA=27.586
NC_035083.1	34854770	.	C	A	.	.	MAF_USDA=29.31
NC_035083.1	34854787	.	T	C	.	.	MAF_USDA=47.414
NC_035083.1	34854792	.	G	A	.	.	MAF_USDA=23.276
NC_035083.1	34854796	.	T	C	.	.	MAF_USDA=48.276
NC_035083.1	34854896	.	G	A	.	.	MAF_USDA=25.0
NC_035083.1	34854938	.	C	T	.	.	MAF_USDA=23.276
NC_035083.1	34854943	.	G	A	.	.	MAF_USDA=23.276
NC_035083.1	34854985	.	A	T	.	.	MAF_USDA=25.0
NC_035083.1	34855084	.	C	T	.	.	MAF_USDA=6.897
NC_035083.1	34855108	.	A	C	.	.	MAF_USDA=24.138
NC_035083.1	34855129	.	C	T	.	.	MAF_USDA=3.448
NC_035083.1	34855194	.	C	T	.	.	MAF_USDA=10.345
NC_035083.1	34855212	.	C	T	.	.	MAF_USDA=37.069
NC_035083.1	34855297	.	T	C	.	.	MAF_INRAE=8.861
NC_035083.1	34855319	.	C	T	.	.	MAF_USDA=24.138
NC_035083.1	34855445	.	G	A	.	.	MAF_USDA=3.279
NC_035083.1	34855492	.	G	A	.	.	MAF_USDA=9.016
NC_035083.1	34855504	.	G	T	.	.	MAF_INRAE=7.595;MAF_USDA=18.824
NC_035083.1	34855517	.	T	A	.	.	MAF_INRAE=10.526
NC_035083.1	34855612	.	G	A	.	.	MAF_INRAE=7.595;MAF_USDA=19.412
NC_035083.1	34855613	.	T	A	.	.	MAF_INRAE=5.0;MAF_USDA=41.765
NC_035083.1	34855634	.	G	A	.	.	MAF_USDA=6.471
NC_035083.1	34855730	.	C	T	.	.	MAF_INRAE=5.263;MAF_USDA=7.377
NC_035083.1	34855812	.	G	A	.	.	MAF_INRAE=7.595;MAF_USDA=18.824
NC_035083.1	34855832	.	A	T	.	.	MAF_INRAE=7.595;MAF_USDA=28.824
NC_035083.1	34855893	.	C	T	.	.	MAF_USDA=2.459
NC_035083.1	34855950	.	G	A	.	.	MAF_USDA=3.279
NC_035083.1	34856082	.	A	T	.	.	MAF_INRAE=7.595;MAF_USDA=19.412
NC_035083.1	34856083	.	T	A	.	.	MAF_USDA=10.417
NC_035083.1	34856100	.	C	T	.	.	MAF_USDA=10.656
NC_035083.1	34856145	.	C	T	.	.	MAF_USDA=3.279
NC_035083.1	34856175	.	A	C	.	.	MAF_USDA=20.833
NC_035083.1	34856208	.	A	G	.	.	MAF_INRAE=7.595;MAF_USDA=28.824
NC_035083.1	34856243	.	A	C	.	.	MAF_INRAE=18.987;MAF_USDA=16.471
NC_035083.1	34856248	.	C	A	.	.	MAF_USDA=10.417
NC_035083.1	34856436	.	G	A	.	.	MAF_USDA=2.459
NC_035083.1	34856527	.	C	T	.	.	MAF_USDA=43.443
NC_035083.1	34856565	.	A	T	.	.	MAF_USDA=22.131
NC_035083.1	34856657	.	C	T	.	.	MAF_INRAE=15.19;MAF_USDA=6.471
NC_035083.1	34856688	.	C	T	.	.	MAF_INRAE=6.962;MAF_USDA=19.412
NC_035083.1	34856707	.	C	T	.	.	MAF_INRAE=6.962;MAF_USDA=19.412
NC_035083.1	34856846	.	T	C	.	.	MAF_USDA=10.0
NC_035083.1	34856914	.	G	T	.	.	MAF_USDA=10.0
NC_035083.1	34856932	.	T	G	.	.	MAF_INRAE=36.667;MAF_USDA=21.176
NC_035083.1	34857007	.	C	T	.	.	MAF_INRAE=5.0;MAF_USDA=19.412
NC_035083.1	34857036	.	G	A	.	.	MAF_INRAE=36.709;MAF_USDA=21.176
NC_035083.1	34857071	.	A	C	.	.	MAF_INRAE=7.595;MAF_USDA=10.417
NC_035083.1	34857080	.	G	A	.	.	MAF_INRAE=7.595;MAF_USDA=12.5
NC_035083.1	34857109	.	A	G	.	.	MAF_INRAE=6.962;MAF_USDA=30.588
NC_035083.1	34857131	.	G	A	.	.	MAF_USDA=10.0
NC_035083.1	34857195	.	C	A	.	.	MAF_INRAE=15.789;MAF_USDA=19.672
NC_035083.1	34857295	.	G	T	.	.	MAF_USDA=10.833
NC_035083.1	34857337	.	G	A	.	.	MAF_USDA=5.0
NC_035083.1	34857356	.	T	C	.	.	MAF_INRAE=10.526;MAF_USDA=11.667
NC_035083.1	34857402	.	T	A	.	.	MAF_USDA=10.119
NC_035083.1	34857472	.	T	A	.	.	MAF_USDA=10.0
NC_035083.1	34857473	.	G	A	.	.	MAF_USDA=10.0
NC_035083.1	34857548	.	A	G	.	.	MAF_USDA=2.5
NC_035083.1	34857642	.	C	A	.	.	MAF_USDA=5.0
NC_035083.1	34857776	.	G	A	.	.	MAF_INRAE=36.709;MAF_USDA=32.143
NC_035083.1	34857803	.	A	T	.	.	MAF_INRAE=10.526;MAF_USDA=7.5
NC_035083.1	34857906	.	A	C	.	.	MAF_INRAE=37.342;MAF_USDA=41.071
NC_035083.1	34857936	.	T	G	.	.	MAF_USDA=10.417
NC_035083.1	34857938	.	T	A	.	.	MAF_USDA=10.417
NC_035083.1	34857939	.	A	T	.	.	MAF_USDA=10.417
NC_035083.1	34857943	.	G	T	.	.	MAF_USDA=4.098
NC_035083.1	34857967	.	T	G	.	.	MAF_INRAE=5.263;MAF_USDA=4.918
NC_035083.1	34858256	.	C	T	.	.	MAF_INRAE=6.962;MAF_USDA=3.279
NC_035083.1	34858323	.	A	G	.	.	MAF_INRAE=32.5;MAF_USDA=38.824
NC_035083.1	34858333	.	C	T	.	.	MAF_INRAE=10.526;MAF_USDA=8.197
NC_035083.1	34858404	.	G	A	.	.	MAF_INRAE=8.333;MAF_USDA=5.294
NC_035083.1	34858405	.	C	A	.	.	MAF_INRAE=8.333;MAF_USDA=4.098
NC_035083.1	34858408	.	G	A	.	.	MAF_INRAE=20.833;MAF_USDA=29.167
NC_035083.1	34858455	.	C	G	.	.	MAF_INRAE=2.5
NC_035083.1	34858518	.	G	C	.	.	MAF_INRAE=36.667;MAF_USDA=40.588
NC_035083.1	34858688	.	C	A	.	.	MAF_INRAE=37.975;MAF_USDA=38.235
NC_035083.1	34858706	.	C	A	.	.	MAF_INRAE=7.595;MAF_USDA=20.588
NC_035083.1	34858713	.	G	A	.	.	MAF_INRAE=32.911;MAF_USDA=17.647
NC_035083.1	34858734	.	C	A	.	.	MAF_INRAE=9.494;MAF_USDA=4.918
NC_035083.1	34858813	.	G	A	.	.	MAF_INRAE=5.263;MAF_USDA=24.59
NC_035083.1	34858872	.	G	T	.	.	MAF_INRAE=17.089;MAF_USDA=3.529
NC_035083.1	34859022	.	C	T	.	.	MAF_INRAE=7.595;MAF_USDA=19.412
NC_035083.1	34859023	.	C	A	.	.	MAF_USDA=4.918
NC_035083.1	34859047	.	A	G	.	.	MAF_USDA=10.0
NC_035083.1	34859063	.	G	A	.	.	MAF_USDA=8.333
NC_035083.1	34859107	.	C	T	.	.	MAF_INRAE=36.076;MAF_USDA=21.176
NC_035083.1	34859187	.	T	C	.	.	MAF_USDA=9.836
NC_035083.1	34859229	.	G	T	.	.	MAF_INRAE=45.57;MAF_USDA=41.765
NC_035083.1	34859316	.	T	A	.	.	MAF_INRAE=11.667
NC_035083.1	34859353	.	C	A	.	.	MAF_INRAE=5.263;MAF_USDA=3.279
NC_035083.1	34859424	.	T	A	.	.	MAF_INRAE=5.263;MAF_USDA=4.918
NC_035083.1	34859484	.	A	C	.	.	MAF_INRAE=15.833;MAF_USDA=9.836
NC_035083.1	34859518	.	C	A	.	.	MAF_USDA=1.639
NC_035083.1	34859526	.	G	A	.	.	MAF_INRAE=12.5;MAF_USDA=2.941
NC_035083.1	34859585	.	G	T	.	.	MAF_INRAE=44.937;MAF_USDA=38.824
NC_035083.1	34859715	.	C	T	.	.	MAF_USDA=8.197
NC_035083.1	34859741	.	A	G	.	.	MAF_INRAE=10.526
NC_035083.1	34859773	.	T	G	.	.	MAF_INRAE=5.263;MAF_USDA=8.197
NC_035083.1	34859815	.	G	A	.	.	MAF_INRAE=10.526;MAF_USDA=7.377
NC_035083.1	34859839	.	T	C	.	.	MAF_INRAE=15.19;MAF_USDA=7.647
NC_035083.1	34859871	.	G	A	.	.	MAF_INRAE=7.595;MAF_USDA=20.0
NC_035083.1	34859963	.	T	G	.	.	MAF_USDA=1.639
NC_035083.1	34860017	.	A	G	.	.	MAF_INRAE=5.263;MAF_USDA=8.197
NC_035083.1	34860029	.	A	T	.	.	MAF_USDA=1.639
NC_035083.1	34860112	.	G	T	.	.	MAF_USDA=1.639
NC_035083.1	34860121	.	G	A	.	.	MAF_INRAE=5.0;MAF_USDA=5.738
NC_035083.1	34860223	.	G	T	.	.	MAF_USDA=2.459
NC_035083.1	34860235	.	G	A	.	.	MAF_USDA=2.459
NC_035083.1	34860245	.	T	G	.	.	MAF_INRAE=7.595;MAF_USDA=19.672
NC_035083.1	34860247	.	A	G	.	.	MAF_INRAE=41.667;MAF_USDA=32.787
NC_035083.1	34860411	.	G	A	.	.	MAF_USDA=2.459
NC_035083.1	34860432	.	T	C	.	.	MAF_USDA=4.098
NC_035083.1	34860458	.	T	C	.	.	MAF_INRAE=45.57;MAF_USDA=40.0
NC_035083.1	34860480	.	C	T	.	.	MAF_USDA=1.639
NC_035083.1	34860526	.	A	C	.	.	MAF_INRAE=5.263;MAF_USDA=13.115
NC_035083.1	34860539	.	G	A	.	.	MAF_INRAE=5.263;MAF_USDA=23.77
NC_035083.1	34860565	.	T	G	.	.	MAF_INRAE=36.667
NC_035083.1	34860569	.	G	A	.	.	MAF_INRAE=36.667
NC_035083.1	34860666	.	C	T	.	.	MAF_INRAE=33.544;MAF_USDA=19.412
NC_035083.1	34860755	.	G	A	.	.	MAF_INRAE=5.263;MAF_USDA=5.738
NC_035083.1	34860766	.	G	T	.	.	MAF_INRAE=7.595;MAF_USDA=18.824
NC_035083.1	34860793	.	G	T	.	.	MAF_USDA=1.639
NC_035083.1	34860918	.	T	G	.	.	MAF_USDA=8.333
NC_035083.1	34860925	.	G	C	.	.	MAF_USDA=1.639
NC_035083.1	34861036	.	G	A	.	.	MAF_USDA=10.656
NC_035083.1	34861061	.	G	A	.	.	MAF_INRAE=32.911;MAF_USDA=17.857
NC_035083.1	34861112	.	C	G	.	.	MAF_INRAE=15.19;MAF_USDA=7.647
NC_035083.1	34861126	.	A	G	.	.	MAF_INRAE=44.937;MAF_USDA=40.0
NC_035083.1	34861232	.	C	A	.	.	MAF_INRAE=17.089;MAF_USDA=3.571
NC_035083.1	34861248	.	A	G	.	.	MAF_INRAE=17.089;MAF_USDA=4.118
NC_035083.1	34861267	.	C	T	.	.	MAF_USDA=3.279
NC_035083.1	34861274	.	G	T	.	.	MAF_USDA=9.016
NC_035083.1	34861279	.	C	T	.	.	MAF_INRAE=36.709;MAF_USDA=19.412
NC_035083.1	34861288	.	A	G	.	.	MAF_USDA=4.918
NC_035083.1	34861319	.	T	C	.	.	MAF_USDA=2.459
NC_035083.1	34861327	.	C	A	.	.	MAF_USDA=2.459
NC_035083.1	34861345	.	T	G	.	.	MAF_USDA=1.639
NC_035083.1	34861378	.	G	T	.	.	MAF_INRAE=6.329;MAF_USDA=3.279
NC_035083.1	34861431	.	C	T	.	.	MAF_INRAE=7.595;MAF_USDA=21.176
NC_035083.1	34861498	.	G	A	.	.	MAF_USDA=4.098
NC_035083.1	34861499	.	T	C	.	.	MAF_INRAE=38.608;MAF_USDA=39.412
NC_035083.1	34861524	.	C	T	.	.	MAF_USDA=4.918
NC_035083.1	34861525	.	CTT	CTC	.	.	MAF_USDA=25.0
NC_035083.1	34861527	.	T	C	.	.	MAF_INRAE=36.709;MAF_USDA=18.852
NC_035083.1	34861640	.	C	T	.	.	MAF_INRAE=45.57;MAF_USDA=38.235
NC_035083.1	34861668	.	T	C	.	.	MAF_INRAE=45.57;MAF_USDA=39.412
NC_035083.1	34861708	.	A	T	.	.	MAF_INRAE=37.975;MAF_USDA=38.824
NC_035083.1	34861725	.	G	A	.	.	MAF_INRAE=17.089;MAF_USDA=7.647
NC_035083.1	34861838	.	A	C	.	.	MAF_INRAE=45.57;MAF_USDA=40.0
NC_035083.1	34861943	.	A	C	.	.	MAF_USDA=4.118
NC_035083.1	34861987	.	C	A	.	.	MAF_USDA=9.016
NC_035083.1	34861994	.	C	T	.	.	MAF_USDA=3.279
NC_035083.1	34862018	.	C	T	.	.	MAF_USDA=1.639
NC_035083.1	34862029	.	C	T	.	.	MAF_INRAE=4.43;MAF_USDA=10.0
NC_035083.1	34862047	.	G	A	.	.	MAF_INRAE=45.57;MAF_USDA=38.824
NC_035083.1	34862070	.	G	A	.	.	MAF_INRAE=36.709;MAF_USDA=19.412
NC_035083.1	34862074	.	C	A	.	.	MAF_USDA=2.459
NC_035083.1	34862102	.	G	A	.	.	MAF_USDA=9.836
NC_035083.1	34862231	.	G	A	.	.	MAF_INRAE=10.526;MAF_USDA=11.176
NC_035083.1	34862294	.	G	A	.	.	MAF_INRAE=7.595;MAF_USDA=19.412
NC_035083.1	34862309	.	C	G	.	.	MAF_INRAE=15.19;MAF_USDA=6.471
NC_035083.1	34862358	.	G	T	.	.	MAF_USDA=2.459
NC_035083.1	34862423	.	T	C	.	.	MAF_USDA=1.639
NC_035083.1	34862503	.	G	T	.	.	MAF_INRAE=7.595;MAF_USDA=20.0
NC_035083.1	34862575	.	C	T	.	.	MAF_INRAE=7.595;MAF_USDA=19.672
NC_035083.1	34862621	.	T	C	.	.	MAF_INRAE=45.57;MAF_USDA=40.0
NC_035083.1	34862664	.	C	T	.	.	MAF_USDA=3.279
NC_035083.1	34862675	.	G	A	.	.	MAF_USDA=9.836
NC_035083.1	34862679	.	A	G	.	.	MAF_USDA=9.836
NC_035083.1	34862683	.	G	A	.	.	MAF_INRAE=10.526;MAF_USDA=7.377
NC_035083.1	34862697	.	A	G	.	.	MAF_INRAE=44.937;MAF_USDA=43.75
NC_035083.1	34862771	.	C	T	.	.	MAF_INRAE=37.342;MAF_USDA=21.176
NC_035083.1	34863043	.	T	G	.	.	MAF_USDA=4.918
NC_035083.1	34863108	.	A	T	.	.	MAF_INRAE=4.167;MAF_USDA=10.0
NC_035083.1	34863115	.	G	C	.	.	MAF_INRAE=19.167;MAF_USDA=7.059
NC_035083.1	34863209	.	C	A	.	.	MAF_USDA=6.557
NC_035083.1	34863230	.	C	T	.	.	MAF_INRAE=5.0;MAF_USDA=20.0
NC_035083.1	34863251	.	G	T	.	.	MAF_INRAE=4.167;MAF_USDA=7.229
NC_035083.1	34863306	.	T	A	.	.	MAF_USDA=2.083
NC_035083.1	34863333	.	G	A	.	.	MAF_INRAE=10.526;MAF_USDA=10.656
NC_035083.1	34863424	.	C	T	.	.	MAF_INRAE=49.367;MAF_USDA=44.706
NC_035083.1	34863482	.	A	T	.	.	MAF_INRAE=49.367;MAF_USDA=45.294
NC_035083.1	34863505	.	C	T	.	.	MAF_INRAE=7.595;MAF_USDA=18.824
NC_035083.1	34863554	.	G	A	.	.	MAF_INRAE=34.177;MAF_USDA=35.294
NC_035083.1	34863574	.	T	C	.	.	MAF_USDA=2.459
NC_035083.1	34863634	.	C	T	.	.	MAF_INRAE=49.367;MAF_USDA=43.529
NC_035083.1	34863735	.	A	T	.	.	MAF_INRAE=6.329;MAF_USDA=21.667
NC_035083.1	34863771	.	A	T	.	.	MAF_INRAE=37.342;MAF_USDA=19.412
NC_035083.1	34863866	.	T	G	.	.	MAF_INRAE=43.671;MAF_USDA=30.588
NC_035083.1	34863899	.	T	C	.	.	MAF_INRAE=12.5;MAF_USDA=2.941
NC_035083.1	34863900	.	A	C	.	.	MAF_INRAE=43.038;MAF_USDA=31.765
NC_035083.1	34863909	.	C	A	.	.	MAF_USDA=1.639
NC_035083.1	34863959	.	T	G	.	.	MAF_INRAE=15.19;MAF_USDA=2.083
NC_035083.1	34864125	.	C	G	.	.	MAF_USDA=2.083
NC_035083.1	34864155	.	A	C	.	.	MAF_INRAE=5.263;MAF_USDA=4.098
NC_035083.1	34864181	.	C	T	.	.	MAF_USDA=2.459
NC_035083.1	34864261	.	C	T	.	.	MAF_USDA=1.639
NC_035083.1	34864429	.	G	C	.	.	MAF_USDA=2.459
NC_035083.1	34864434	.	T	C	.	.	MAF_INRAE=6.329;MAF_USDA=14.754
NC_035083.1	34864442	.	C	T	.	.	MAF_USDA=1.639
NC_035083.1	34864454	.	A	C	.	.	MAF_INRAE=36.709;MAF_USDA=20.0
NC_035083.1	34864486	.	G	A	.	.	MAF_USDA=1.639
NC_035083.1	34864491	.	C	A	.	.	MAF_INRAE=48.734;MAF_USDA=48.235
NC_035083.1	34864500	.	T	C	.	.	MAF_INRAE=36.709;MAF_USDA=20.0
NC_035083.1	34864605	.	G	A	.	.	MAF_INRAE=17.089;MAF_USDA=7.647
NC_035083.1	34864648	.	C	A	.	.	MAF_INRAE=36.842;MAF_USDA=20.0
NC_035083.1	34864731	.	A	G	.	.	MAF_USDA=6.667
NC_035083.1	34864763	.	C	T	.	.	MAF_INRAE=49.367;MAF_USDA=47.647
NC_035083.1	34864768	.	T	G	.	.	MAF_USDA=1.639
NC_035083.1	34864813	.	T	C	.	.	MAF_INRAE=49.367;MAF_USDA=47.059
NC_035083.1	34864816	.	A	G	.	.	MAF_INRAE=17.5;MAF_USDA=8.235
NC_035083.1	34864867	.	T	A	.	.	MAF_INRAE=49.167
NC_035083.1	34864876	.	T	C	.	.	MAF_USDA=5.294
NC_035083.1	34864887	.	G	A	.	.	MAF_USDA=10.656
NC_035083.1	34864909	.	C	T	.	.	MAF_INRAE=47.468;MAF_USDA=47.647
NC_035083.1	34864916	.	G	A	.	.	MAF_INRAE=12.5;MAF_USDA=2.941
NC_035083.1	34864955	.	G	T	.	.	MAF_USDA=1.639
NC_035083.1	34864988	.	G	T	.	.	MAF_USDA=1.639
NC_035083.1	34864993	.	G	T	.	.	MAF_USDA=5.738
NC_035083.1	34865013	.	T	G	.	.	MAF_INRAE=12.5;MAF_USDA=3.571
NC_035083.1	34865068	.	G	C	.	.	MAF_INRAE=6.329;MAF_USDA=4.237
NC_035083.1	34865091	.	A	C	.	.	MAF_INRAE=13.924;MAF_USDA=28.824
NC_035083.1	34865103	.	T	C	.	.	MAF_USDA=1.639
NC_035083.1	34865104	.	A	G	.	.	MAF_USDA=1.639
NC_035083.1	34865107	.	C	T	.	.	MAF_USDA=1.639
NC_035083.1	34865143	.	G	A	.	.	MAF_INRAE=7.595;MAF_USDA=16.471
NC_035083.1	34865161	.	A	G	.	.	MAF_INRAE=7.595;MAF_USDA=16.471
NC_035083.1	34865192	.	C	T	.	.	MAF_USDA=4.918
NC_035083.1	34865369	.	T	C	.	.	MAF_INRAE=5.263
NC_035083.1	34865374	.	G	C	.	.	MAF_INRAE=5.263
NC_035083.1	34865427	.	G	T	.	.	MAF_USDA=2.459
NC_035083.1	34865466	.	C	T	.	.	MAF_INRAE=17.089;MAF_USDA=5.882
NC_035083.1	34865470	.	T	A	.	.	MAF_USDA=2.459
NC_035083.1	34865494	.	C	A	.	.	MAF_USDA=10.0
NC_035083.1	34865601	.	T	A	.	.	MAF_INRAE=33.544;MAF_USDA=27.059
NC_035083.1	34865625	.	A	G	.	.	MAF_INRAE=39.873;MAF_USDA=38.235
NC_035083.1	34865626	.	A	G	.	.	MAF_INRAE=5.0;MAF_USDA=20.588
NC_035083.1	34865632	.	T	G	.	.	MAF_USDA=1.639
NC_035083.1	34865683	.	C	A	.	.	MAF_INRAE=49.367;MAF_USDA=46.471
NC_035083.1	34865688	.	C	G	.	.	MAF_INRAE=25.949;MAF_USDA=28.824
NC_035083.1	34865694	.	A	G	.	.	MAF_INRAE=12.5;MAF_USDA=3.529
NC_035083.1	34865836	.	C	T	.	.	MAF_USDA=10.833
NC_035083.1	34865867	.	G	T	.	.	MAF_USDA=30.12
NC_035083.1	34865893	.	T	C	.	.	MAF_INRAE=10.526;MAF_USDA=5.932
NC_035083.1	34865902	.	A	C	.	.	MAF_USDA=1.667
NC_035083.1	34865917	.	A	T	.	.	MAF_INRAE=31.579;MAF_USDA=50.0
NC_035083.1	34865966	.	G	T	.	.	MAF_USDA=1.639
NC_035083.1	34866015	.	G	A	.	.	MAF_USDA=3.279
NC_035083.1	34866037	.	C	T	.	.	MAF_INRAE=44.937;MAF_USDA=28.824
NC_035083.1	34866047	.	A	G	.	.	MAF_USDA=3.279
NC_035083.1	34866075	.	A	T	.	.	MAF_USDA=3.279
NC_035083.1	34866170	.	G	A	.	.	MAF_USDA=6.818
NC_035083.1	34866289	.	G	A	.	.	MAF_USDA=38.636
NC_035083.1	34866364	.	A	G	.	.	MAF_USDA=38.636
NC_035083.1	34866445	.	G	T	.	.	MAF_USDA=38.636
NC_035083.1	34866455	.	G	T	.	.	MAF_USDA=38.636
NC_035083.1	34866659	.	A	C	.	.	MAF_USDA=31.818
NC_035083.1	34866704	.	G	A	.	.	MAF_USDA=31.818
NC_035083.1	34866787	.	G	T	.	.	MAF_USDA=9.091
NC_035083.1	34866809	.	A	G	.	.	MAF_USDA=29.545
NC_035083.1	34866848	.	A	T	.	.	MAF_USDA=31.818
NC_035083.1	34867023	.	G	A	.	.	MAF_USDA=36.364
NC_035083.1	34867043	.	A	C	.	.	MAF_USDA=38.636
NC_035083.1	34867053	.	A	G	.	.	MAF_USDA=38.636
NC_035083.1	34867073	.	C	T	.	.	MAF_USDA=9.091
NC_035083.1	34867117	.	G	A	.	.	MAF_INRAE=43.333;MAF_USDA=38.636
NC_035083.1	34867132	.	C	T	.	.	MAF_USDA=2.586
NC_035083.1	34867340	.	G	T	.	.	MAF_USDA=5.738
NC_035083.1	34867342	.	C	T	.	.	MAF_USDA=4.918
NC_035083.1	34867345	.	G	A	.	.	MAF_USDA=5.738
NC_035083.1	34867371	.	C	T	.	.	MAF_USDA=9.016
NC_035083.1	34867436	.	A	T	.	.	MAF_USDA=8.696
NC_035083.1	34867531	.	A	C	.	.	MAF_INRAE=23.333
NC_035083.1	34867623	.	A	G	.	.	MAF_USDA=38.636
NC_035083.1	34867703	.	T	A	.	.	MAF_USDA=7.647
NC_035083.1	34867709	.	A	T	.	.	MAF_USDA=23.333
NC_035083.1	34867719	.	C	A	.	.	MAF_USDA=24.59
NC_035083.1	34867722	.	T	C	.	.	MAF_USDA=6.557
NC_035083.1	34867740	.	A	T	.	.	MAF_USDA=24.405
NC_035083.1	34867752	.	G	T	.	.	MAF_USDA=22.619
NC_035083.1	34867766	.	A	C	.	.	MAF_USDA=4.237
NC_035083.1	34867795	.	C	T	.	.	MAF_USDA=27.381
NC_035083.1	34867801	.	G	A	.	.	MAF_USDA=28.571
NC_035083.1	34867808	.	T	C	.	.	MAF_INRAE=6.667;MAF_USDA=32.353
NC_035083.1	34867811	.	C	T	.	.	MAF_USDA=6.557
NC_035083.1	34867817	.	C	T	.	.	MAF_USDA=32.353
NC_035083.1	34867834	.	A	T	.	.	MAF_USDA=2.5
NC_035083.1	34867855	.	G	C	.	.	MAF_USDA=39.583
NC_035083.1	34867857	.	A	C	.	.	MAF_USDA=30.588
NC_035083.1	34867870	.	G	A	.	.	MAF_USDA=4.098
NC_035083.1	34867882	.	A	G	.	.	MAF_USDA=5.738
NC_035083.1	34867899	.	G	C	.	.	MAF_USDA=2.459
NC_035083.1	34867900	.	A	C	.	.	MAF_USDA=2.459
NC_035083.1	34867904	.	G	A	.	.	MAF_USDA=47.917
NC_035083.1	34867906	.	G	C	.	.	MAF_USDA=22.917
NC_035083.1	34867929	.	G	A	.	.	MAF_USDA=27.119
NC_035083.1	34867941	.	T	G	.	.	MAF_USDA=20.339
NC_035083.1	34867942	.	T	A	.	.	MAF_USDA=19.492
NC_035083.1	34867946	.	C	T	.	.	MAF_USDA=3.614
NC_035083.1	34867947	.	C	T	.	.	MAF_USDA=18.644
NC_035083.1	34867955	.	G	A	.	.	MAF_USDA=29.518
NC_035083.1	34867959	.	C	A	.	.	MAF_USDA=15.254
NC_035083.1	34867971	.	G	T	.	.	MAF_USDA=5.172
NC_035083.1	34868094	.	T	G	.	.	MAF_INRAE=40.0;MAF_USDA=30.952
NC_035083.1	34868103	.	T	G	.	.	MAF_INRAE=2.5;MAF_USDA=4.098
NC_035083.1	34868268	.	C	G	.	.	MAF_INRAE=11.667;MAF_USDA=4.918
NC_035083.1	34868339	.	G	A	.	.	MAF_USDA=2.459
NC_035083.1	34868351	.	A	C	.	.	MAF_INRAE=31.646;MAF_USDA=31.765
NC_035083.1	34868353	.	G	A	.	.	MAF_INRAE=45.0;MAF_USDA=28.824
NC_035083.1	34868717	.	C	A	.	.	MAF_USDA=31.25
NC_035083.1	34868741	.	C	T	.	.	MAF_USDA=8.333
NC_035083.1	34868930	.	T	G	.	.	MAF_USDA=35.417
NC_035083.1	34868973	.	T	C	.	.	MAF_USDA=40.625
NC_035083.1	34868974	.	G	A	.	.	MAF_USDA=4.31
NC_035083.1	34868990	.	C	T	.	.	MAF_USDA=3.75
NC_035083.1	34869054	.	G	A	.	.	MAF_USDA=7.759
NC_035083.1	34869093	.	G	A	.	.	MAF_USDA=27.5
NC_035083.1	34869488	.	T	C	.	.	MAF_USDA=32.716
NC_035083.1	34869492	.	G	A	.	.	MAF_USDA=19.136
NC_035083.1	34869579	.	C	T	.	.	MAF_USDA=8.125
NC_035083.1	34869586	.	G	A	.	.	MAF_USDA=35.625
NC_035083.1	34869601	.	C	T	.	.	MAF_USDA=2.586
NC_035083.1	34869650	.	G	A	.	.	MAF_USDA=4.375
NC_035083.1	34869659	.	G	T	.	.	MAF_USDA=2.586
NC_035083.1	34869668	.	A	T	.	.	MAF_USDA=48.125
NC_035083.1	34869674	.	T	C	.	.	MAF_USDA=35.625
NC_035083.1	34869967	.	C	T	.	.	MAF_USDA=2.273
NC_035083.1	34870085	.	A	G	.	.	MAF_USDA=32.609
NC_035083.1	34870255	.	C	T	.	.	MAF_USDA=1.724
NC_035083.1	34870280	.	A	T	.	.	MAF_USDA=4.31
NC_035083.1	34870292	.	C	A	.	.	MAF_USDA=15.517
NC_035083.1	34870345	.	G	A	.	.	MAF_USDA=5.172
NC_035083.1	34870346	.	C	A	.	.	MAF_USDA=5.172
NC_035083.1	34870449	.	C	T	.	.	MAF_USDA=39.13
NC_035083.1	34870554	.	G	A	.	.	MAF_USDA=2.459
NC_035083.1	34870620	.	A	C	.	.	MAF_INRAE=6.329;MAF_USDA=3.279
NC_035083.1	34870646	.	G	T	.	.	MAF_INRAE=5.263;MAF_USDA=4.098
NC_035083.1	34870678	.	T	G	.	.	MAF_INRAE=33.544;MAF_USDA=31.765
NC_035083.1	34870740	.	A	T	.	.	MAF_INRAE=5.263
NC_035083.1	34870863	.	A	C	.	.	MAF_INRAE=34.167;MAF_USDA=44.706
NC_035083.1	34871193	.	G	A	.	.	MAF_INRAE=4.167;MAF_USDA=5.882
NC_035083.1	34871265	.	C	G	.	.	MAF_INRAE=35.0;MAF_USDA=18.75
NC_035083.1	34871350	.	A	G	.	.	MAF_INRAE=36.076;MAF_USDA=44.706
NC_035083.1	34871375	.	T	C	.	.	MAF_INRAE=34.81;MAF_USDA=33.529
NC_035083.1	34871418	.	T	C	.	.	MAF_USDA=4.167
NC_035083.1	34871424	.	A	C	.	.	MAF_INRAE=10.526;MAF_USDA=5.294
NC_035083.1	34871429	.	C	T	.	.	MAF_INRAE=10.526;MAF_USDA=2.459
NC_035083.1	34871433	.	A	G	.	.	MAF_USDA=2.459
NC_035083.1	34871439	.	C	T	.	.	MAF_INRAE=34.81;MAF_USDA=31.765
NC_035083.1	34871440	.	G	A	.	.	MAF_INRAE=10.526;MAF_USDA=2.459
NC_035083.1	34871441	.	G	A	.	.	MAF_USDA=2.459
NC_035083.1	34871442	.	C	T	.	.	MAF_USDA=2.459
NC_035083.1	34871469	.	C	T	.	.	MAF_USDA=1.639
NC_035083.1	34871499	.	C	T	.	.	MAF_USDA=4.918
NC_035083.1	34871509	.	T	G	.	.	MAF_INRAE=21.519;MAF_USDA=21.176
NC_035083.1	34871539	.	G	T	.	.	MAF_INRAE=21.053;MAF_USDA=10.588
NC_035083.1	34871705	.	A	G	.	.	MAF_INRAE=35.443;MAF_USDA=32.353
NC_035083.1	34871764	.	G	A	.	.	MAF_INRAE=41.772;MAF_USDA=21.765
NC_035083.1	34871772	.	G	A	.	.	MAF_INRAE=20.886;MAF_USDA=25.294
NC_035083.1	34871774	.	G	A	.	.	MAF_INRAE=15.19;MAF_USDA=10.0
NC_035083.1	34871778	.	A	G	.	.	MAF_INRAE=36.076;MAF_USDA=31.765
NC_035083.1	34871790	.	C	T	.	.	MAF_USDA=5.738
NC_035083.1	34871995	.	G	A	.	.	MAF_USDA=2.083
NC_035083.1	34872190	.	G	A	.	.	MAF_INRAE=42.405;MAF_USDA=20.588
NC_035083.1	34872210	.	G	A	.	.	MAF_USDA=2.459
NC_035083.1	34872244	.	G	T	.	.	MAF_INRAE=42.405;MAF_USDA=21.176
NC_035083.1	34872251	.	C	T	.	.	MAF_USDA=10.417
NC_035083.1	34872279	.	G	C	.	.	MAF_INRAE=4.167;MAF_USDA=7.143
NC_035083.1	34872363	.	C	A	.	.	MAF_INRAE=41.772;MAF_USDA=20.588
NC_035083.1	34872365	.	G	A	.	.	MAF_USDA=2.459
NC_035083.1	34872367	.	C	T	.	.	MAF_INRAE=21.519;MAF_USDA=22.941
NC_035083.1	34872374	.	C	A	.	.	MAF_INRAE=12.025;MAF_USDA=5.294
NC_035083.1	34872409	.	G	A	.	.	MAF_INRAE=22.152;MAF_USDA=24.118
NC_035083.1	34872436	.	A	C	.	.	MAF_INRAE=36.076;MAF_USDA=47.059
NC_035083.1	34872454	.	G	A	.	.	MAF_USDA=1.639
NC_035083.1	34872565	.	G	C	.	.	MAF_INRAE=18.421;MAF_USDA=11.176
NC_035083.1	34872594	.	G	T	.	.	MAF_USDA=8.333
NC_035083.1	34872609	.	A	G	.	.	MAF_INRAE=44.304;MAF_USDA=31.25
NC_035083.1	34872633	.	A	T	.	.	MAF_INRAE=18.333
NC_035083.1	34872634	.	A	T	.	.	MAF_INRAE=44.167
NC_035083.1	34872635	.	A	T	.	.	MAF_INRAE=44.167
NC_035083.1	34872637	.	A	T	.	.	MAF_INRAE=44.167
NC_035083.1	34872898	.	G	C	.	.	MAF_INRAE=34.81;MAF_USDA=33.333
NC_035083.1	34872956	.	C	T	.	.	MAF_INRAE=10.526;MAF_USDA=7.377
NC_035083.1	34873031	.	C	A	.	.	MAF_INRAE=42.405;MAF_USDA=21.429
NC_035083.1	34873044	.	A	G	.	.	MAF_INRAE=24.051;MAF_USDA=45.294
NC_035083.1	34873156	.	A	G	.	.	MAF_INRAE=24.051;MAF_USDA=45.882
NC_035083.1	34873184	.	A	G	.	.	MAF_INRAE=9.494;MAF_USDA=4.918
NC_035083.1	34873250	.	T	C	.	.	MAF_INRAE=6.329;MAF_USDA=3.279
NC_035083.1	34873253	.	C	T	.	.	MAF_USDA=1.639
NC_035083.1	34873316	.	A	G	.	.	MAF_INRAE=5.263;MAF_USDA=8.333
NC_035083.1	34873329	.	G	A	.	.	MAF_INRAE=5.263;MAF_USDA=17.647
NC_035083.1	34873345	.	G	A	.	.	MAF_INRAE=5.263
NC_035083.1	34873444	.	C	T	.	.	MAF_USDA=1.639
NC_035083.1	34873449	.	A	C	.	.	MAF_INRAE=5.263;MAF_USDA=21.176
NC_035083.1	34873653	.	T	G	.	.	MAF_INRAE=32.278;MAF_USDA=17.647
NC_035083.1	34873706	.	C	T	.	.	MAF_INRAE=5.263;MAF_USDA=5.738
NC_035083.1	34873779	.	C	A	.	.	MAF_INRAE=17.089;MAF_USDA=1.639
NC_035083.1	34873830	.	G	A	.	.	MAF_INRAE=9.494;MAF_USDA=4.918
NC_035083.1	34873917	.	A	C	.	.	MAF_INRAE=22.785;MAF_USDA=22.941
NC_035083.1	34874019	.	G	C	.	.	MAF_INRAE=5.263
NC_035083.1	34874023	.	C	T	.	.	MAF_USDA=1.639
NC_035083.1	34874084	.	A	C	.	.	MAF_INRAE=10.526;MAF_USDA=1.765
NC_035083.1	34874239	.	C	T	.	.	MAF_USDA=33.333
NC_035083.1	34874458	.	C	T	.	.	MAF_USDA=2.459
NC_035083.1	34874571	.	T	C,G	.	.	MAF_INRAE=22.785;MAF_USDA=30.588
NC_035083.1	34874586	.	G	A	.	.	MAF_INRAE=24.051;MAF_USDA=48.235
NC_035083.1	34874587	.	C	T	.	.	MAF_USDA=1.639
NC_035083.1	34874610	.	C	T	.	.	MAF_INRAE=15.833
NC_035083.1	34874686	.	C	T	.	.	MAF_INRAE=24.051;MAF_USDA=18.235
NC_035083.1	34874723	.	C	A	.	.	MAF_USDA=7.059
NC_035083.1	34874732	.	C	A	.	.	MAF_USDA=8.333
NC_035083.1	34874749	.	G	C	.	.	MAF_INRAE=43.671;MAF_USDA=41.176
NC_035083.1	34874757	.	T	G	.	.	MAF_INRAE=5.263;MAF_USDA=5.738
NC_035083.1	34874775	.	T	G	.	.	MAF_USDA=4.098
NC_035083.1	34874810	.	G	T	.	.	MAF_USDA=2.459
NC_035083.1	34874831	.	C	T	.	.	MAF_USDA=2.459
NC_035083.1	34874834	.	G	T	.	.	MAF_INRAE=5.263
NC_035083.1	34874844	.	G	T	.	.	MAF_USDA=8.235
NC_035083.1	34874845	.	A	G	.	.	MAF_USDA=8.235
NC_035083.1	34874875	.	A	G	.	.	MAF_INRAE=23.418;MAF_USDA=29.412
NC_035083.1	34874906	.	A	G	.	.	MAF_USDA=4.167
NC_035083.1	34874944	.	C	A	.	.	MAF_USDA=8.333
NC_035083.1	34874989	.	G	A	.	.	MAF_INRAE=5.263;MAF_USDA=15.0
NC_035083.1	34875087	.	T	A	.	.	MAF_INRAE=26.316;MAF_USDA=50.0
NC_035083.1	34875094	.	T	C	.	.	MAF_INRAE=36.842;MAF_USDA=25.882
NC_035083.1	34875165	.	G	A	.	.	MAF_USDA=1.724
NC_035083.1	34875184	.	C	A	.	.	MAF_USDA=7.059
NC_035083.1	34875194	.	A	C	.	.	MAF_USDA=9.639
NC_035083.1	34875203	.	C	T	.	.	MAF_USDA=4.167
NC_035083.1	34875210	.	C	T	.	.	MAF_USDA=1.667
NC_035083.1	34875231	.	C	A	.	.	MAF_INRAE=12.025;MAF_USDA=5.357
NC_035083.1	34875239	.	TATACCTGGGAG	TATACCTGGGAC	.	.	MAF_USDA=8.333
NC_035083.1	34875299	.	G	A	.	.	MAF_USDA=2.941
NC_035083.1	34875364	.	C	A	.	.	MAF_USDA=2.459
NC_035083.1	34875366	.	C	G	.	.	MAF_INRAE=19.62;MAF_USDA=11.176
NC_035083.1	34875387	.	A	G	.	.	MAF_USDA=2.459
NC_035083.1	34875406	.	T	C	.	.	MAF_INRAE=20.253;MAF_USDA=11.176
NC_035083.1	34875437	.	C	T	.	.	MAF_INRAE=44.304;MAF_USDA=42.353
NC_035083.1	34875605	.	G	C	.	.	MAF_INRAE=49.167;MAF_USDA=42.353
NC_035083.1	34875755	.	C	T	.	.	MAF_INRAE=12.5;MAF_USDA=3.529
NC_035083.1	34875808	.	T	A	.	.	MAF_INRAE=5.263;MAF_USDA=13.115
NC_035083.1	34875810	.	C	T	.	.	MAF_INRAE=43.333;MAF_USDA=43.529
NC_035083.1	34875921	.	G	A	.	.	MAF_USDA=6.557
NC_035083.1	34875922	.	G	T	.	.	MAF_INRAE=9.494;MAF_USDA=4.918
NC_035083.1	34875944	.	A	G	.	.	MAF_INRAE=20.886;MAF_USDA=8.333
NC_035083.1	34876020	.	G	C	.	.	MAF_INRAE=43.333
NC_035083.1	34876040	.	C	T	.	.	MAF_USDA=3.279
NC_035083.1	34876099	.	C	G	.	.	MAF_INRAE=10.526
NC_035083.1	34876125	.	G	T	.	.	MAF_USDA=3.571
NC_035083.1	34876156	.	A	C	.	.	MAF_INRAE=5.263;MAF_USDA=5.738
NC_035083.1	34876223	.	G	A	.	.	MAF_INRAE=24.051;MAF_USDA=18.235
NC_035083.1	34876224	.	G	A	.	.	MAF_INRAE=25.0;MAF_USDA=18.235
NC_035083.1	34876225	.	G	A	.	.	MAF_INRAE=25.0;MAF_USDA=18.235
NC_035083.1	34876488	.	C	G	.	.	MAF_USDA=1.639
NC_035083.1	34876513	.	C	A	.	.	MAF_USDA=6.25
NC_035083.1	34876606	.	G	A	.	.	MAF_INRAE=12.5;MAF_USDA=8.824
NC_035083.1	34876630	.	G	C	.	.	MAF_USDA=1.639
NC_035083.1	34876845	.	A	G	.	.	MAF_INRAE=43.671;MAF_USDA=43.529
NC_035083.1	34876924	.	G	A	.	.	MAF_INRAE=5.263
NC_035083.1	34877019	.	C	T	.	.	MAF_INRAE=12.5;MAF_USDA=8.824
NC_035083.1	34877041	.	G	A	.	.	MAF_USDA=2.459
NC_035083.1	34877206	.	T	C	.	.	MAF_INRAE=5.0;MAF_USDA=12.5
NC_035083.1	34877277	.	C	A	.	.	MAF_INRAE=21.053;MAF_USDA=18.824
NC_035083.1	34877298	.	A	G	.	.	MAF_USDA=8.824
NC_035083.1	34877346	.	C	T	.	.	MAF_INRAE=17.089;MAF_USDA=8.333
NC_035083.1	34877393	.	C	T	.	.	MAF_INRAE=24.051;MAF_USDA=18.824
NC_035083.1	34877424	.	C	A	.	.	MAF_USDA=3.529
NC_035083.1	34877467	.	G	A	.	.	MAF_INRAE=24.051;MAF_USDA=20.0
NC_035083.1	34877566	.	T	C	.	.	MAF_USDA=2.459
NC_035083.1	34877622	.	T	C	.	.	MAF_USDA=2.459
NC_035083.1	34877685	.	A	G	.	.	MAF_INRAE=12.5;MAF_USDA=14.118
NC_035083.1	34877781	.	T	G	.	.	MAF_USDA=2.459
NC_035083.1	34877816	.	T	C	.	.	MAF_USDA=2.083
NC_035083.1	34877880	.	G	A	.	.	MAF_USDA=2.459
NC_035083.1	34877915	.	C	T	.	.	MAF_INRAE=12.5;MAF_USDA=15.294
NC_035083.1	34877929	.	A	C	.	.	MAF_USDA=2.459
NC_035083.1	34877954	.	T	A	.	.	MAF_USDA=25.0
NC_035083.1	34877969	.	A	T	.	.	MAF_INRAE=12.025;MAF_USDA=5.882
NC_035083.1	34877981	.	A	T	.	.	MAF_USDA=4.098
NC_035083.1	34877984	.	G	A	.	.	MAF_INRAE=43.038;MAF_USDA=47.059
NC_035083.1	34877989	.	C	G	.	.	MAF_INRAE=12.5;MAF_USDA=15.574
NC_035083.1	34878055	.	G	A	.	.	MAF_INRAE=8.861
NC_035083.1	34878056	.	G	T	.	.	MAF_INRAE=12.5;MAF_USDA=8.235
NC_035083.1	34878058	.	G	A	.	.	MAF_INRAE=10.526
NC_035083.1	34878140	.	A	G	.	.	MAF_INRAE=46.835;MAF_USDA=42.353
NC_035083.1	34878141	.	G	A	.	.	MAF_INRAE=5.263
NC_035083.1	34878202	.	T	A	.	.	MAF_USDA=18.235
NC_035083.1	34878203	.	C	G	.	.	MAF_USDA=18.235
NC_035083.1	34878204	.	T	A	.	.	MAF_USDA=18.235
NC_035083.1	34878205	.	T	A	.	.	MAF_USDA=18.235
NC_035083.1	34878206	.	T	G	.	.	MAF_USDA=18.235
NC_035083.1	34878208	.	T	A	.	.	MAF_INRAE=25.0;MAF_USDA=19.412
NC_035083.1	34878217	.	G	A	.	.	MAF_USDA=10.417
NC_035083.1	34878251	.	TAAAAAAAAAC	TAAAAAAAAAA	.	.	MAF_USDA=37.5
NC_035083.1	34878398	.	T	G	.	.	MAF_INRAE=15.19;MAF_USDA=9.524
NC_035083.1	34878429	.	A	G	.	.	MAF_INRAE=5.0;MAF_USDA=4.098
NC_035083.1	34878442	.	T	G	.	.	MAF_USDA=1.639
NC_035083.1	34878494	.	G	A	.	.	MAF_INRAE=11.667;MAF_USDA=14.881
NC_035083.1	34878509	.	T	G	.	.	MAF_INRAE=12.5;MAF_USDA=13.69
NC_035083.1	34878539	.	C	G	.	.	MAF_INRAE=12.5;MAF_USDA=2.353
NC_035083.1	34878541	.	T	A	.	.	MAF_INRAE=43.671
NC_035083.1	34878545	.	T	A	.	.	MAF_INRAE=12.5;MAF_USDA=12.941
NC_035083.1	34878550	.	G	T	.	.	MAF_INRAE=5.263;MAF_USDA=18.235
NC_035083.1	34878555	.	G	A	.	.	MAF_USDA=2.459
NC_035083.1	34878694	.	G	T	.	.	MAF_USDA=1.639
NC_035083.1	34878706	.	G	T	.	.	MAF_INRAE=4.167;MAF_USDA=7.059
NC_035083.1	34878793	.	C	G	.	.	MAF_USDA=10.417
NC_035083.1	34878816	.	G	C	.	.	MAF_INRAE=5.263;MAF_USDA=17.059
NC_035083.1	34878835	.	A	C	.	.	MAF_INRAE=12.5;MAF_USDA=12.353
NC_035083.1	34878836	.	A	C	.	.	MAF_INRAE=5.263;MAF_USDA=17.059
NC_035083.1	34878903	.	T	C	.	.	MAF_INRAE=11.667;MAF_USDA=8.824
NC_035083.1	34878936	.	G	A	.	.	MAF_INRAE=11.667;MAF_USDA=12.353
NC_035083.1	34879054	.	T	C	.	.	MAF_INRAE=12.5;MAF_USDA=13.529
NC_035083.1	34879077	.	C	T	.	.	MAF_INRAE=12.5;MAF_USDA=13.529
NC_035083.1	34879106	.	T	C	.	.	MAF_INRAE=46.835;MAF_USDA=41.765
NC_035083.1	34879161	.	T	A	.	.	MAF_USDA=8.333
NC_035083.1	34879167	.	C	T	.	.	MAF_INRAE=43.671;MAF_USDA=44.118
NC_035083.1	34879213	.	T	C	.	.	MAF_USDA=3.279
NC_035083.1	34879264	.	A	T	.	.	MAF_INRAE=12.5;MAF_USDA=12.353
NC_035083.1	34879355	.	G	T	.	.	MAF_USDA=1.639
NC_035083.1	34879366	.	T	A	.	.	MAF_INRAE=12.5;MAF_USDA=12.353
NC_035083.1	34879407	.	T	A	.	.	MAF_USDA=1.639
NC_035083.1	34879578	.	A	C	.	.	MAF_INRAE=17.089;MAF_USDA=8.333
NC_035083.1	34879775	.	G	A	.	.	MAF_USDA=2.459
NC_035083.1	34879791	.	C	T	.	.	MAF_INRAE=12.5;MAF_USDA=13.529
NC_035083.1	34879833	.	T	G	.	.	MAF_INRAE=47.468;MAF_USDA=42.353
NC_035083.1	34879834	.	A	T	.	.	MAF_INRAE=4.167;MAF_USDA=7.059
NC_035083.1	34879851	.	C	T	.	.	MAF_INRAE=47.468
NC_035083.1	34879871	.	G	C	.	.	MAF_INRAE=46.203;MAF_USDA=42.353
NC_035083.1	34879927	.	G	A	.	.	MAF_INRAE=32.911;MAF_USDA=17.647
NC_035083.1	34880174	.	G	T	.	.	MAF_USDA=4.098
NC_035083.1	34880176	.	C	A	.	.	MAF_INRAE=12.5;MAF_USDA=10.417
NC_035083.1	34880187	.	C	A	.	.	MAF_INRAE=9.494;MAF_USDA=4.918
NC_035083.1	34880258	.	C	G	.	.	MAF_USDA=4.098
NC_035083.1	34880323	.	T	G	.	.	MAF_USDA=6.557
NC_035083.1	34880555	.	G	T	.	.	MAF_INRAE=12.5;MAF_USDA=10.417
NC_035083.1	34880610	.	G	A	.	.	MAF_USDA=1.639
NC_035083.1	34880627	.	T	C	.	.	MAF_USDA=1.639
NC_035083.1	34880661	.	A	G	.	.	MAF_INRAE=10.526;MAF_USDA=7.377
NC_035083.1	34880679	.	C	A	.	.	MAF_INRAE=32.278;MAF_USDA=17.059
NC_035083.1	34880840	.	G	A	.	.	MAF_USDA=2.459
NC_035083.1	34880841	.	T	G	.	.	MAF_INRAE=12.5;MAF_USDA=13.529
NC_035083.1	34880844	.	C	T	.	.	MAF_USDA=3.279
NC_035083.1	34880871	.	A	G	.	.	MAF_USDA=1.639
NC_035083.1	34880920	.	A	G	.	.	MAF_USDA=4.098
NC_035083.1	34880982	.	C	A	.	.	MAF_USDA=4.098
NC_035083.1	34881003	.	C	A	.	.	MAF_INRAE=5.263;MAF_USDA=11.475
NC_035083.1	34881031	.	G	A	.	.	MAF_INRAE=42.405;MAF_USDA=22.353
NC_035083.1	34881229	.	C	T	.	.	MAF_USDA=3.279
NC_035083.1	34881289	.	A	C	.	.	MAF_INRAE=12.5;MAF_USDA=8.235
NC_035083.1	34881322	.	A	C	.	.	MAF_INRAE=4.167;MAF_USDA=7.059
NC_035083.1	34881460	.	C	T	.	.	MAF_INRAE=45.57;MAF_USDA=41.176
NC_035083.1	34881567	.	C	T	.	.	MAF_USDA=7.377
NC_035083.1	34881696	.	T	G	.	.	MAF_INRAE=6.329;MAF_USDA=4.098
NC_035083.1	34881717	.	C	T	.	.	MAF_INRAE=11.667;MAF_USDA=4.918
NC_035083.1	34881819	.	A	C	.	.	MAF_INRAE=12.5;MAF_USDA=13.529
NC_035083.1	34881863	.	C	G	.	.	MAF_INRAE=5.263
NC_035083.1	34881898	.	C	A	.	.	MAF_INRAE=5.263;MAF_USDA=14.754
NC_035083.1	34881962	.	G	A	.	.	MAF_INRAE=5.263;MAF_USDA=8.235
NC_035083.1	34882220	.	G	A	.	.	MAF_INRAE=43.671;MAF_USDA=45.833
NC_035083.1	34882223	.	G	T	.	.	MAF_USDA=10.833
NC_035083.1	34882230	.	G	A	.	.	MAF_USDA=2.5
NC_035083.1	34882264	.	G	T	.	.	MAF_USDA=4.167
NC_035083.1	34882290	.	G	A	.	.	MAF_USDA=1.639
NC_035083.1	34882301	.	A	T	.	.	MAF_INRAE=13.333;MAF_USDA=7.647
NC_035083.1	34882354	.	C	T	.	.	MAF_INRAE=43.671;MAF_USDA=45.294
NC_035083.1	34882523	.	A	C	.	.	MAF_USDA=4.098
NC_035083.1	34882729	.	G	T	.	.	MAF_INRAE=10.526;MAF_USDA=6.557
NC_035083.1	34882899	.	G	A	.	.	MAF_USDA=3.333
NC_035083.1	34882971	.	T	C	.	.	MAF_USDA=8.333
NC_035083.1	34882993	.	T	G	.	.	MAF_USDA=41.667
NC_035083.1	34884169	.	C	T	.	.	MAF_USDA=4.098
NC_035083.1	34884217	.	C	A	.	.	MAF_USDA=30.952
NC_035083.1	34884341	.	A	T	.	.	MAF_USDA=3.279
NC_035083.1	34884398	.	T	C	.	.	MAF_INRAE=42.405;MAF_USDA=48.824
NC_035083.1	34884427	.	A	G	.	.	MAF_USDA=10.417
NC_035083.1	34884697	.	C	A	.	.	MAF_USDA=1.639
NC_035083.1	34884721	.	T	C	.	.	MAF_INRAE=29.747;MAF_USDA=26.471
NC_035083.1	34884751	.	G	A	.	.	MAF_INRAE=12.5;MAF_USDA=2.941
NC_035083.1	34884811	.	A	G	.	.	MAF_INRAE=29.747;MAF_USDA=30.588
NC_035083.1	34884824	.	G	A	.	.	MAF_INRAE=20.253;MAF_USDA=18.235
NC_035083.1	34884832	.	G	A	.	.	MAF_USDA=3.279
NC_035083.1	34884929	.	G	A	.	.	MAF_INRAE=32.911;MAF_USDA=4.098
NC_035083.1	34884937	.	C	G	.	.	MAF_INRAE=9.494;MAF_USDA=4.918
NC_035083.1	34884962	.	C	A	.	.	MAF_INRAE=10.833;MAF_USDA=3.279
NC_035083.1	34885031	.	C	T	.	.	MAF_INRAE=39.241;MAF_USDA=33.529
NC_035083.1	34885129	.	A	G	.	.	MAF_INRAE=6.962;MAF_USDA=12.941
NC_035083.1	34885214	.	T	A	.	.	MAF_USDA=5.738
NC_035083.1	34885326	.	G	A	.	.	MAF_INRAE=5.263
NC_035083.1	34885449	.	T	G	.	.	MAF_INRAE=29.747;MAF_USDA=26.471
NC_035083.1	34885468	.	G	A	.	.	MAF_USDA=4.098
NC_035083.1	34885546	.	C	G	.	.	MAF_INRAE=32.911;MAF_USDA=17.647
NC_035083.1	34885699	.	A	C	.	.	MAF_INRAE=9.494;MAF_USDA=11.475
NC_035083.1	34886303	.	T	A	.	.	MAF_INRAE=23.333;MAF_USDA=14.118
NC_035083.1	34886330	.	T	A	.	.	MAF_INRAE=5.263;MAF_USDA=3.279
NC_035083.1	34886359	.	T	A	.	.	MAF_USDA=4.918
NC_035083.1	34886481	.	G	A	.	.	MAF_USDA=1.639
NC_035083.1	34886858	.	C	T	.	.	MAF_USDA=4.918
NC_035083.1	34887092	.	T	C	.	.	MAF_INRAE=9.494;MAF_USDA=4.918
NC_035083.1	34887236	.	G	C	.	.	MAF_INRAE=12.5;MAF_USDA=2.941
NC_035083.1	34887546	.	T	G	.	.	MAF_USDA=39.583
NC_035083.1	34887555	.	T	G	.	.	MAF_USDA=10.417
NC_035083.1	34887983	.	C	T	.	.	MAF_USDA=1.667
NC_035083.1	34888022	.	C	T	.	.	MAF_USDA=3.333
NC_035083.1	34888045	.	C	T	.	.	MAF_USDA=2.459
NC_035083.1	34888075	.	C	T	.	.	MAF_INRAE=17.089;MAF_USDA=3.529
NC_035083.1	34888119	.	C	T	.	.	MAF_INRAE=9.494;MAF_USDA=9.836
NC_035083.1	34888221	.	T	G	.	.	MAF_INRAE=6.962;MAF_USDA=14.118
NC_035083.1	34888267	.	A	G	.	.	MAF_INRAE=40.506;MAF_USDA=34.118
NC_035083.1	34888369	.	G	A	.	.	MAF_INRAE=4.167;MAF_USDA=7.647
NC_035083.1	34888530	.	C	T	.	.	MAF_USDA=1.639
NC_035083.1	34888614	.	C	T	.	.	MAF_INRAE=5.263;MAF_USDA=17.647
NC_035083.1	34888631	.	T	C	.	.	MAF_INRAE=6.962;MAF_USDA=12.941
NC_035083.1	34888685	.	G	A	.	.	MAF_USDA=4.098
NC_035083.1	34888709	.	T	A	.	.	MAF_USDA=4.098
NC_035083.1	34888731	.	T	A	.	.	MAF_USDA=4.706
NC_035083.1	34888758	.	C	T	.	.	MAF_USDA=2.459
NC_035083.1	34888872	.	G	A	.	.	MAF_INRAE=10.526
NC_035083.1	34888971	.	G	A	.	.	MAF_USDA=1.639
NC_035083.1	34889004	.	G	A	.	.	MAF_INRAE=5.263;MAF_USDA=4.918
NC_035083.1	34889059	.	G	T	.	.	MAF_INRAE=5.263
NC_035083.1	34889071	.	T	G	.	.	MAF_USDA=8.235
NC_035083.1	34889084	.	G	A	.	.	MAF_INRAE=24.167;MAF_USDA=11.765
NC_035083.1	34889196	.	G	A	.	.	MAF_INRAE=10.526
NC_035083.1	34889359	.	C	T	.	.	MAF_INRAE=40.506;MAF_USDA=32.143
NC_035083.1	34889389	.	C	T	.	.	MAF_USDA=5.0
NC_035083.1	34889523	.	C	T	.	.	MAF_INRAE=10.526;MAF_USDA=4.918
NC_035083.1	34889584	.	C	A	.	.	MAF_INRAE=42.405;MAF_USDA=42.941
NC_035083.1	34889649	.	C	A	.	.	MAF_INRAE=38.608;MAF_USDA=34.706
NC_035083.1	34889771	.	T	G	.	.	MAF_INRAE=32.278;MAF_USDA=17.647
NC_035083.1	34889930	.	A	T	.	.	MAF_INRAE=38.608;MAF_USDA=30.0
NC_035083.1	34890022	.	A	T	.	.	MAF_INRAE=39.241;MAF_USDA=34.524
NC_035083.1	34890083	.	C	T	.	.	MAF_USDA=1.639
NC_035083.1	34890139	.	A	G	.	.	MAF_INRAE=6.962;MAF_USDA=12.941
NC_035083.1	34890149	.	A	T	.	.	MAF_INRAE=6.962;MAF_USDA=13.529
NC_035083.1	34890176	.	T	G	.	.	MAF_INRAE=39.241;MAF_USDA=34.706
NC_035083.1	34890303	.	A	C	.	.	MAF_INRAE=6.329;MAF_USDA=13.115
NC_035083.1	34890402	.	A	T	.	.	MAF_INRAE=9.494;MAF_USDA=10.656
NC_035083.1	34890431	.	T	A	.	.	MAF_INRAE=5.263
NC_035083.1	34890455	.	G	C	.	.	MAF_INRAE=6.962;MAF_USDA=12.941
NC_035083.1	34890501	.	G	T	.	.	MAF_INRAE=29.747;MAF_USDA=26.471
NC_035083.1	34890550	.	G	A	.	.	MAF_INRAE=5.263;MAF_USDA=4.918
NC_035083.1	34890560	.	C	T	.	.	MAF_USDA=2.459
NC_035083.1	34890635	.	C	A	.	.	MAF_USDA=2.459
NC_035083.1	34890703	.	A	C	.	.	MAF_INRAE=5.263;MAF_USDA=8.333
NC_035083.1	34890725	.	G	A	.	.	MAF_INRAE=9.494;MAF_USDA=4.918
NC_035083.1	34890788	.	G	A	.	.	MAF_INRAE=5.263;MAF_USDA=13.115
NC_035083.1	34890805	.	C	T	.	.	MAF_USDA=2.459
NC_035083.1	34890926	.	T	C	.	.	MAF_INRAE=9.494;MAF_USDA=4.918
NC_035083.1	34890927	.	G	T	.	.	MAF_INRAE=5.263;MAF_USDA=12.295
NC_035083.1	34891016	.	G	A	.	.	MAF_INRAE=29.747;MAF_USDA=26.471
NC_035083.1	34891048	.	G	T	.	.	MAF_USDA=2.459
NC_035083.1	34891134	.	G	T	.	.	MAF_INRAE=9.494;MAF_USDA=9.836
NC_035083.1	34891186	.	A	G	.	.	MAF_USDA=4.918
NC_035083.1	34891258	.	T	G	.	.	MAF_INRAE=9.494;MAF_USDA=11.176
NC_035083.1	34891300	.	T	A	.	.	MAF_INRAE=10.526
NC_035083.1	34891376	.	A	G	.	.	MAF_INRAE=6.962;MAF_USDA=13.529
NC_035083.1	34891382	.	T	C	.	.	MAF_INRAE=5.263;MAF_USDA=5.738
NC_035083.1	34891498	.	T	A	.	.	MAF_USDA=4.167
NC_035083.1	34891574	.	C	A	.	.	MAF_USDA=4.706
NC_035083.1	34891641	.	C	T	.	.	MAF_INRAE=18.354;MAF_USDA=14.118
NC_035083.1	34891726	.	G	A	.	.	MAF_INRAE=5.263;MAF_USDA=4.918
NC_035083.1	34891766	.	G	A	.	.	MAF_INRAE=18.354;MAF_USDA=13.529
NC_035083.1	34892011	.	C	T	.	.	MAF_INRAE=5.263;MAF_USDA=5.738
NC_035083.1	34892070	.	C	A	.	.	MAF_INRAE=9.494;MAF_USDA=4.918
NC_035083.1	34892141	.	C	T	.	.	MAF_USDA=1.639
NC_035083.1	34892142	.	G	A	.	.	MAF_INRAE=18.354;MAF_USDA=14.706
NC_035083.1	34892285	.	C	T	.	.	MAF_INRAE=10.759
NC_035083.1	34892390	.	A	C	.	.	MAF_INRAE=9.494;MAF_USDA=10.0
NC_035083.1	34892396	.	T	C	.	.	MAF_INRAE=9.494
NC_035083.1	34892400	.	G	A	.	.	MAF_INRAE=7.5
NC_035083.1	34892410	.	C	T	.	.	MAF_USDA=5.0
NC_035083.1	34892486	.	T	G	.	.	MAF_USDA=4.098
NC_035083.1	34892514	.	A	T	.	.	MAF_INRAE=5.263;MAF_USDA=8.197
NC_035083.1	34892548	.	C	A	.	.	MAF_INRAE=9.494;MAF_USDA=9.016
NC_035083.1	34892576	.	T	A	.	.	MAF_INRAE=42.405;MAF_USDA=44.118
NC_035083.1	34892632	.	G	A	.	.	MAF_INRAE=5.263
NC_035083.1	34892662	.	T	C	.	.	MAF_INRAE=9.494;MAF_USDA=4.918
NC_035083.1	34892678	.	C	A	.	.	MAF_INRAE=41.139;MAF_USDA=46.471
NC_035083.1	34892679	.	T	A	.	.	MAF_INRAE=10.526
NC_035083.1	34892688	.	G	A	.	.	MAF_INRAE=22.152;MAF_USDA=30.588
NC_035083.1	34892699	.	G	A	.	.	MAF_INRAE=42.405;MAF_USDA=47.059
NC_035083.1	34892710	.	T	A	.	.	MAF_INRAE=5.263;MAF_USDA=4.918
NC_035083.1	34892750	.	A	T	.	.	MAF_USDA=6.471
NC_035083.1	34892775	.	C	A	.	.	MAF_INRAE=12.658;MAF_USDA=23.529
NC_035083.1	34892835	.	A	T	.	.	MAF_INRAE=39.241;MAF_USDA=30.0
NC_035083.1	34892893	.	T	C	.	.	MAF_USDA=2.459
NC_035083.1	34893205	.	G	C	.	.	MAF_INRAE=4.167;MAF_USDA=7.059
NC_035083.1	34893234	.	C	T	.	.	MAF_INRAE=4.167;MAF_USDA=7.059
NC_035083.1	34893284	.	C	A	.	.	MAF_USDA=1.639
NC_035083.1	34893359	.	T	C	.	.	MAF_INRAE=10.526;MAF_USDA=3.279
NC_035083.1	34893394	.	A	G	.	.	MAF_INRAE=5.0;MAF_USDA=6.471
NC_035083.1	34893418	.	A	T	.	.	MAF_INRAE=32.911;MAF_USDA=17.647
NC_035083.1	34893437	.	G	T	.	.	MAF_INRAE=4.167
NC_035083.1	34893536	.	C	T	.	.	MAF_INRAE=5.263
NC_035083.1	34893555	.	G	T	.	.	MAF_USDA=3.279
NC_035083.1	34893561	.	A	C	.	.	MAF_INRAE=25.0;MAF_USDA=11.176
NC_035083.1	34893634	.	C	T	.	.	MAF_INRAE=5.263;MAF_USDA=5.738
NC_035083.1	34893708	.	G	A	.	.	MAF_INRAE=18.354;MAF_USDA=14.286
NC_035083.1	34893946	.	C	A	.	.	MAF_USDA=11.176
NC_035083.1	34893948	.	T	C	.	.	MAF_USDA=11.176
NC_035083.1	34893982	.	C	A	.	.	MAF_USDA=2.459
NC_035083.1	34893999	.	C	T	.	.	MAF_INRAE=13.924;MAF_USDA=27.059
NC_035083.1	34894000	.	C	T	.	.	MAF_INRAE=10.0;MAF_USDA=28.824
NC_035083.1	34894216	.	T	G	.	.	MAF_USDA=4.118
NC_035083.1	34894265	.	T	A	.	.	MAF_USDA=4.118
NC_035083.1	34894389	.	C	A	.	.	MAF_INRAE=37.975;MAF_USDA=31.176
NC_035083.1	34894447	.	C	T	.	.	MAF_USDA=4.918
NC_035083.1	34894477	.	C	A	.	.	MAF_INRAE=32.278;MAF_USDA=49.412
NC_035083.1	34894619	.	G	T	.	.	MAF_INRAE=23.333;MAF_USDA=7.059
NC_035083.1	34894763	.	G	A	.	.	MAF_INRAE=10.526;MAF_USDA=32.941
NC_035083.1	34894832	.	T	G	.	.	MAF_USDA=3.279
NC_035083.1	34894971	.	C	T	.	.	MAF_INRAE=29.114;MAF_USDA=17.647
NC_035083.1	34895012	.	C	T	.	.	MAF_INRAE=17.089;MAF_USDA=4.706
NC_035083.1	34895049	.	T	C	.	.	MAF_INRAE=19.62;MAF_USDA=10.588
NC_035083.1	34895197	.	G	A	.	.	MAF_INRAE=25.316;MAF_USDA=44.706
NC_035083.1	34895310	.	G	C	.	.	MAF_INRAE=4.167;MAF_USDA=7.059
NC_035083.1	34895322	.	G	T	.	.	MAF_INRAE=9.494;MAF_USDA=11.765
NC_035083.1	34895448	.	T	C	.	.	MAF_INRAE=16.456;MAF_USDA=3.529
NC_035083.1	34895538	.	G	A	.	.	MAF_INRAE=12.5;MAF_USDA=8.824
NC_035083.1	34895661	.	G	A	.	.	MAF_INRAE=24.051;MAF_USDA=18.824
NC_035083.1	34895671	.	G	T	.	.	MAF_INRAE=6.962;MAF_USDA=14.118
NC_035083.1	34895873	.	A	G	.	.	MAF_INRAE=6.962;MAF_USDA=21.176
NC_035083.1	34895940	.	C	T	.	.	MAF_USDA=3.279
NC_035083.1	34895961	.	T	A	.	.	MAF_INRAE=5.263;MAF_USDA=11.475
NC_035083.1	34895974	.	C	T	.	.	MAF_INRAE=6.962;MAF_USDA=11.176
NC_035083.1	34895977	.	C	A	.	.	MAF_USDA=1.639
NC_035083.1	34896136	.	G	A	.	.	MAF_USDA=5.882
NC_035083.1	34896171	.	G	A	.	.	MAF_INRAE=5.263;MAF_USDA=25.294
NC_035083.1	34896274	.	C	T	.	.	MAF_INRAE=12.5;MAF_USDA=8.824
NC_035083.1	34896332	.	T	C	.	.	MAF_INRAE=9.494;MAF_USDA=6.557
NC_035083.1	34896340	.	T	C	.	.	MAF_INRAE=46.835;MAF_USDA=25.882
NC_035083.1	34896428	.	T	C	.	.	MAF_INRAE=12.5;MAF_USDA=8.824
NC_035083.1	34896451	.	T	C	.	.	MAF_INRAE=5.263;MAF_USDA=22.353
NC_035083.1	34896502	.	C	A	.	.	MAF_INRAE=6.329;MAF_USDA=13.934
NC_035083.1	34896507	.	G	T	.	.	MAF_USDA=1.639
NC_035083.1	34896519	.	G	A	.	.	MAF_USDA=8.824
NC_035083.1	34896655	.	C	T	.	.	MAF_USDA=5.882
NC_035083.1	34896694	.	T	C	.	.	MAF_USDA=7.377
NC_035083.1	34896695	.	A	T	.	.	MAF_USDA=6.557
NC_035083.1	34897113	.	G	A	.	.	MAF_INRAE=7.895
NC_035083.1	34897486	.	A	C	.	.	MAF_USDA=6.25
NC_035083.1	34897489	.	T	G	.	.	MAF_USDA=12.5
NC_035083.1	34897502	.	G	A	.	.	MAF_USDA=1.639
NC_035083.1	34897510	.	T	G	.	.	MAF_INRAE=45.0;MAF_USDA=50.0
NC_035083.1	34897511	.	T	C	.	.	MAF_INRAE=45.0;MAF_USDA=50.0
NC_035083.1	34897526	.	G	T	.	.	MAF_USDA=6.557
NC_035083.1	34897536	.	G	T	.	.	MAF_USDA=11.31
NC_035083.1	34897539	.	A	C	.	.	MAF_USDA=9.322
NC_035083.1	34897570	.	C	T	.	.	MAF_USDA=10.169
NC_035083.1	34897571	.	G	A	.	.	MAF_INRAE=20.833;MAF_USDA=18.75
NC_035083.1	34897586	.	T	A	.	.	MAF_INRAE=8.333;MAF_USDA=5.085
NC_035083.1	34897626	.	A	G	.	.	MAF_USDA=3.39
NC_035083.1	34897627	.	G	T	.	.	MAF_INRAE=41.667;MAF_USDA=45.181
NC_035083.1	34897665	.	G	A	.	.	MAF_USDA=8.333
NC_035083.1	34897787	.	A	G	.	.	MAF_INRAE=6.667;MAF_USDA=10.714
NC_035083.1	34897833	.	A	G	.	.	MAF_INRAE=35.833;MAF_USDA=40.476
NC_035083.1	34897895	.	A	G	.	.	MAF_INRAE=5.0;MAF_USDA=11.31
NC_035083.1	34897913	.	G	A	.	.	MAF_INRAE=40.833;MAF_USDA=25.0
NC_035083.1	34897929	.	G	A	.	.	MAF_INRAE=40.833;MAF_USDA=26.786
NC_035083.1	34897958	.	G	C	.	.	MAF_USDA=12.5
NC_035083.1	34898040	.	G	A	.	.	MAF_USDA=6.024
NC_035083.1	34898102	.	C	T	.	.	MAF_USDA=2.542
NC_035083.1	34898135	.	A	T	.	.	MAF_USDA=10.417
NC_035083.1	34898144	.	T	C	.	.	MAF_INRAE=47.468;MAF_USDA=25.0
NC_035083.1	34898194	.	A	G	.	.	MAF_INRAE=5.0;MAF_USDA=12.5
NC_035083.1	34898234	.	G	T	.	.	MAF_INRAE=17.089;MAF_USDA=4.762
NC_035083.1	34898237	.	C	A	.	.	MAF_INRAE=11.667;MAF_USDA=2.381
NC_035083.1	34898301	.	T	G	.	.	MAF_USDA=4.098
NC_035083.1	34898340	.	T	C	.	.	MAF_INRAE=22.785;MAF_USDA=16.471
NC_035083.1	34898361	.	A	T	.	.	MAF_USDA=4.098
NC_035083.1	34898459	.	G	A	.	.	MAF_INRAE=22.785;MAF_USDA=14.118
NC_035083.1	34898526	.	A	G	.	.	MAF_INRAE=15.823;MAF_USDA=31.176
NC_035083.1	34898586	.	C	T	.	.	MAF_USDA=10.417
NC_035083.1	34898614	.	G	C	.	.	MAF_USDA=4.098
NC_035083.1	34898616	.	T	C	.	.	MAF_USDA=10.588
NC_035083.1	34898618	.	C	A	.	.	MAF_INRAE=6.329;MAF_USDA=15.574
NC_035083.1	34898636	.	A	C	.	.	MAF_INRAE=17.089;MAF_USDA=3.529
NC_035083.1	34898762	.	T	C	.	.	MAF_INRAE=5.263
NC_035083.1	34898825	.	T	A	.	.	MAF_USDA=4.098
NC_035083.1	34898878	.	T	C	.	.	MAF_USDA=10.588
NC_035083.1	34899024	.	C	T	.	.	MAF_INRAE=47.468;MAF_USDA=25.294
NC_035083.1	34899056	.	T	C	.	.	MAF_INRAE=6.962;MAF_USDA=11.176
NC_035083.1	34899067	.	A	C	.	.	MAF_USDA=2.459
NC_035083.1	34899132	.	T	C	.	.	MAF_USDA=11.765
NC_035083.1	34899150	.	T	C	.	.	MAF_USDA=1.639
NC_035083.1	34899152	.	G	C	.	.	MAF_USDA=1.639
NC_035083.1	34899155	.	A	G	.	.	MAF_INRAE=6.329;MAF_USDA=22.353
NC_035083.1	34899229	.	C	T	.	.	MAF_USDA=12.353
NC_035083.1	34899240	.	C	A	.	.	MAF_INRAE=6.962;MAF_USDA=10.588
NC_035083.1	34899400	.	G	A	.	.	MAF_USDA=2.459
NC_035083.1	34899447	.	T	C	.	.	MAF_USDA=6.557
NC_035083.1	34899475	.	A	G	.	.	MAF_INRAE=29.114;MAF_USDA=40.0
NC_035083.1	34899576	.	C	T	.	.	MAF_INRAE=12.5;MAF_USDA=8.824
NC_035083.1	34899600	.	C	A	.	.	MAF_INRAE=6.329;MAF_USDA=21.176
NC_035083.1	34899693	.	C	T	.	.	MAF_USDA=1.639
NC_035083.1	34899694	.	G	T	.	.	MAF_USDA=1.639
NC_035083.1	34899697	.	T	C	.	.	MAF_INRAE=13.333;MAF_USDA=8.824
NC_035083.1	34899837	.	T	A	.	.	MAF_INRAE=21.667
NC_035083.1	34899849	.	G	A	.	.	MAF_USDA=16.393
NC_035083.1	34899853	.	T	C	.	.	MAF_INRAE=25.0
NC_035083.1	34899855	.	G	C	.	.	MAF_INRAE=27.5
NC_035083.1	34899861	.	T	C	.	.	MAF_USDA=4.167
NC_035083.1	34899862	.	T	C	.	.	MAF_USDA=2.459
NC_035083.1	34899886	.	A	G	.	.	MAF_INRAE=10.833
NC_035083.1	34899913	.	T	G	.	.	MAF_INRAE=41.667
NC_035083.1	34899915	.	C	T	.	.	MAF_INRAE=41.667
NC_035083.1	34899917	.	C	T	.	.	MAF_USDA=4.098
NC_035083.1	34899925	.	C	T	.	.	MAF_INRAE=44.167;MAF_USDA=39.583
NC_035083.1	34899928	.	C	T	.	.	MAF_INRAE=45.0;MAF_USDA=35.417
NC_035083.1	34899943	.	G	C	.	.	MAF_INRAE=45.0
NC_035083.1	34899951	.	T	C	.	.	MAF_INRAE=46.667;MAF_USDA=47.647
NC_035083.1	34899968	.	G	A	.	.	MAF_INRAE=46.667
NC_035083.1	34899974	.	G	A	.	.	MAF_INRAE=46.667
NC_035083.1	34899980	.	C	G	.	.	MAF_INRAE=46.667
NC_035083.1	34900011	.	C	T	.	.	MAF_INRAE=45.0
NC_035083.1	34900032	.	A	G	.	.	MAF_USDA=31.25
NC_035083.1	34900038	.	T	G	.	.	MAF_INRAE=45.0;MAF_USDA=20.0
NC_035083.1	34900050	.	C	T	.	.	MAF_INRAE=45.833;MAF_USDA=25.0
NC_035083.1	34900051	.	A	T	.	.	MAF_INRAE=45.833;MAF_USDA=29.167
NC_035083.1	34900084	.	A	G	.	.	MAF_INRAE=44.167
NC_035083.1	34900092	.	C	A	.	.	MAF_INRAE=44.167
NC_035083.1	34900230	.	C	T	.	.	MAF_INRAE=38.333
NC_035083.1	34900255	.	G	A	.	.	MAF_USDA=2.459
NC_035083.1	34900256	.	G	A	.	.	MAF_USDA=1.639
NC_035083.1	34900278	.	G	A	.	.	MAF_INRAE=5.263;MAF_USDA=1.639
NC_035083.1	34900287	.	T	C	.	.	MAF_INRAE=22.785;MAF_USDA=20.0
NC_035083.1	34900374	.	C	T	.	.	MAF_USDA=3.279
NC_035083.1	34900378	.	A	G	.	.	MAF_INRAE=12.5;MAF_USDA=12.941
NC_035083.1	34900496	.	A	G	.	.	MAF_INRAE=38.608;MAF_USDA=43.529
NC_035083.1	34900575	.	G	A	.	.	MAF_USDA=4.098
NC_035083.1	34900604	.	T	A	.	.	MAF_INRAE=32.278;MAF_USDA=35.882
NC_035083.1	34900651	.	T	C	.	.	MAF_INRAE=22.785;MAF_USDA=20.0
NC_035083.1	34900840	.	G	A	.	.	MAF_INRAE=41.139;MAF_USDA=42.353
NC_035083.1	34900851	.	A	G	.	.	MAF_INRAE=41.139;MAF_USDA=39.583
NC_035083.1	34900934	.	C	A	.	.	MAF_INRAE=22.785;MAF_USDA=19.672
NC_035083.1	34900949	.	C	A	.	.	MAF_USDA=7.059
NC_035083.1	34901037	.	G	A	.	.	MAF_USDA=1.639
NC_035083.1	34901058	.	C	T	.	.	MAF_USDA=2.459
NC_035083.1	34901122	.	G	A	.	.	MAF_USDA=7.5
NC_035083.1	34901126	.	A	G	.	.	MAF_INRAE=12.5;MAF_USDA=2.941
NC_035083.1	34901156	.	G	T	.	.	MAF_INRAE=10.526
NC_035083.1	34901214	.	G	A	.	.	MAF_INRAE=11.667;MAF_USDA=5.738
NC_035083.1	34901456	.	T	C	.	.	MAF_INRAE=6.962;MAF_USDA=10.0
NC_035083.1	34901563	.	G	A	.	.	MAF_INRAE=22.785;MAF_USDA=20.0
NC_035083.1	34901650	.	G	A	.	.	MAF_USDA=3.279
NC_035083.1	34901870	.	C	G	.	.	MAF_INRAE=31.646;MAF_USDA=32.941
NC_035083.1	34901911	.	A	T	.	.	MAF_INRAE=5.263;MAF_USDA=11.475
NC_035083.1	34902089	.	C	T	.	.	MAF_USDA=2.459
NC_035083.1	34902140	.	C	T	.	.	MAF_INRAE=17.089;MAF_USDA=4.706
NC_035083.1	34902281	.	T	C	.	.	MAF_USDA=1.639
NC_035083.1	34902299	.	G	T	.	.	MAF_INRAE=5.263;MAF_USDA=15.294
NC_035083.1	34902404	.	C	A	.	.	MAF_INRAE=5.263;MAF_USDA=11.475
NC_035083.1	34902509	.	A	G	.	.	MAF_USDA=7.059
NC_035083.1	34902586	.	G	A	.	.	MAF_INRAE=10.526
NC_035083.1	34902646	.	G	T	.	.	MAF_USDA=1.639
NC_035083.1	34902839	.	C	T	.	.	MAF_USDA=1.639
NC_035083.1	34902856	.	G	T	.	.	MAF_INRAE=31.646;MAF_USDA=32.353
NC_035083.1	34903103	.	T	G	.	.	MAF_INRAE=5.0
NC_035083.1	34903108	.	A	C	.	.	MAF_USDA=2.459
NC_035083.1	34903206	.	C	G	.	.	MAF_INRAE=31.646;MAF_USDA=32.353
NC_035083.1	34903292	.	C	A	.	.	MAF_USDA=2.459
NC_035083.1	34903293	.	T	G	.	.	MAF_INRAE=5.263;MAF_USDA=12.295
NC_035083.1	34903316	.	T	A	.	.	MAF_USDA=3.279
NC_035083.1	34903325	.	G	C	.	.	MAF_INRAE=11.667;MAF_USDA=3.279
NC_035083.1	34903361	.	G	A	.	.	MAF_INRAE=22.152;MAF_USDA=20.588
NC_035083.1	34903382	.	A	G	.	.	MAF_INRAE=6.329;MAF_USDA=21.765
NC_035083.1	34903391	.	G	C	.	.	MAF_INRAE=6.962;MAF_USDA=11.176
NC_035083.1	34903400	.	T	G	.	.	MAF_INRAE=22.152;MAF_USDA=20.0
NC_035083.1	34903463	.	T	A	.	.	MAF_INRAE=12.5;MAF_USDA=2.941
NC_035083.1	34903470	.	G	A	.	.	MAF_USDA=3.279
NC_035083.1	34903480	.	C	T	.	.	MAF_INRAE=11.667;MAF_USDA=8.235
NC_035083.1	34903482	.	T	G	.	.	MAF_INRAE=36.667;MAF_USDA=17.059
NC_035083.1	34903558	.	C	A	.	.	MAF_INRAE=31.013;MAF_USDA=32.941
NC_035083.1	34903656	.	C	A	.	.	MAF_INRAE=5.0;MAF_USDA=5.738
NC_035083.1	34903763	.	C	T	.	.	MAF_INRAE=31.667;MAF_USDA=37.5
NC_035083.1	34903769	.	T	G	.	.	MAF_INRAE=32.278;MAF_USDA=33.333
NC_035083.1	34903770	.	C	A	.	.	MAF_INRAE=32.5;MAF_USDA=33.333
NC_035083.1	34903776	.	A	G	.	.	MAF_INRAE=32.5
NC_035083.1	34903785	.	T	C	.	.	MAF_USDA=35.417
NC_035083.1	34903789	.	C	T	.	.	MAF_USDA=33.333
NC_035083.1	34903792	.	C	A	.	.	MAF_INRAE=42.5;MAF_USDA=43.75
NC_035083.1	34903860	.	G	T	.	.	MAF_USDA=3.529
NC_035083.1	34903918	.	G	A	.	.	MAF_INRAE=32.278;MAF_USDA=32.941
NC_035083.1	34904033	.	C	A	.	.	MAF_USDA=3.279
NC_035083.1	34904041	.	G	A	.	.	MAF_INRAE=12.5;MAF_USDA=12.941
NC_035083.1	34904115	.	T	C	.	.	MAF_USDA=7.647
NC_035083.1	34904333	.	G	A	.	.	MAF_USDA=2.459
NC_035083.1	34904385	.	G	T	.	.	MAF_USDA=2.459
NC_035083.1	34904416	.	C	T	.	.	MAF_INRAE=5.263
NC_035083.1	34904418	.	A	C	.	.	MAF_USDA=3.279
NC_035083.1	34904582	.	T	C	.	.	MAF_INRAE=4.167;MAF_USDA=7.5
NC_035083.1	34904611	.	T	C	.	.	MAF_INRAE=33.333;MAF_USDA=31.25
NC_035083.1	34904660	.	G	A	.	.	MAF_USDA=1.639
NC_035083.1	34904804	.	C	T	.	.	MAF_USDA=8.333
NC_035083.1	34904805	.	A	G	.	.	MAF_USDA=8.333
NC_035083.1	34904808	.	T	C	.	.	MAF_USDA=8.333
NC_035083.1	34904815	.	T	A	.	.	MAF_USDA=8.333
NC_035083.1	34904825	.	T	C	.	.	MAF_USDA=4.918
NC_035083.1	34904841	.	A	G	.	.	MAF_USDA=14.286
NC_035083.1	34904899	.	A	G	.	.	MAF_INRAE=5.063;MAF_USDA=10.588
NC_035083.1	34904910	.	A	C	.	.	MAF_INRAE=17.089;MAF_USDA=8.333
NC_035083.1	34904956	.	G	A	.	.	MAF_INRAE=33.544;MAF_USDA=32.353
NC_035083.1	34904967	.	C	A	.	.	MAF_USDA=3.279
NC_035083.1	34904973	.	A	C	.	.	MAF_USDA=3.279
NC_035083.1	34905009	.	G	A	.	.	MAF_USDA=2.459
NC_035083.1	34905013	.	C	A	.	.	MAF_USDA=4.098
NC_035083.1	34905125	.	T	C	.	.	MAF_INRAE=13.333;MAF_USDA=13.529
NC_035083.1	34905146	.	C	T	.	.	MAF_INRAE=46.835;MAF_USDA=25.294
NC_035083.1	34905213	.	G	T	.	.	MAF_USDA=2.459
NC_035083.1	34905224	.	G	T	.	.	MAF_USDA=7.647
NC_035083.1	34905236	.	G	A	.	.	MAF_INRAE=36.709;MAF_USDA=33.529
NC_035083.1	34905263	.	A	G	.	.	MAF_USDA=3.279
NC_035083.1	34905324	.	C	A	.	.	MAF_USDA=6.25
NC_035083.1	34905369	.	C	A	.	.	MAF_INRAE=4.167;MAF_USDA=8.333
NC_035083.1	34905429	.	A	C	.	.	MAF_INRAE=24.051;MAF_USDA=31.25
NC_035083.1	34905703	.	G	C	.	.	MAF_USDA=33.333
NC_035083.1	34905775	.	G	A	.	.	MAF_USDA=2.459
NC_035083.1	34905792	.	T	A	.	.	MAF_INRAE=16.667;MAF_USDA=10.417
NC_035083.1	34905793	.	G	A	.	.	MAF_INRAE=16.667;MAF_USDA=10.417
NC_035083.1	34905958	.	C	T	.	.	MAF_INRAE=1.667
NC_035083.1	34906007	.	C	A	.	.	MAF_USDA=2.459
NC_035083.1	34906033	.	A	T	.	.	MAF_INRAE=50.0
NC_035083.1	34906067	.	A	G	.	.	MAF_INRAE=14.167
NC_035083.1	34906070	.	G	T	.	.	MAF_INRAE=1.667
NC_035083.1	34906101	.	G	T	.	.	MAF_USDA=2.459
NC_035083.1	34906188	.	A	G	.	.	MAF_USDA=33.333
NC_035083.1	34906216	.	A	T	.	.	MAF_INRAE=46.667;MAF_USDA=35.417
NC_035083.1	34906296	.	T	C	.	.	MAF_INRAE=5.833
NC_035083.1	34906305	.	G	A	.	.	MAF_INRAE=1.667
NC_035083.1	34906311	.	C	T	.	.	MAF_INRAE=50.0;MAF_USDA=50.0
NC_035083.1	34906312	.	G	T	.	.	MAF_INRAE=13.333
NC_035083.1	34906322	.	T	A	.	.	MAF_INRAE=8.333
NC_035083.1	34906330	.	T	G	.	.	MAF_INRAE=15.0
NC_035083.1	34906336	.	T	C	.	.	MAF_INRAE=12.5
NC_035083.1	34906364	.	G	A	.	.	MAF_INRAE=5.833
NC_035083.1	34906365	.	G	T	.	.	MAF_INRAE=8.333
NC_035083.1	34906382	.	A	T	.	.	MAF_INRAE=25.0;MAF_USDA=27.083
NC_035083.1	34906393	.	G	A	.	.	MAF_INRAE=49.167;MAF_USDA=45.833
NC_035083.1	34906476	.	G	C	.	.	MAF_USDA=1.639
NC_035083.1	34906615	.	C	A	.	.	MAF_INRAE=12.5;MAF_USDA=4.167
NC_035083.1	34906803	.	C	A	.	.	MAF_USDA=4.706
NC_035083.1	34906898	.	C	T	.	.	MAF_INRAE=5.263
NC_035083.1	34906899	.	C	T	.	.	MAF_INRAE=12.658;MAF_USDA=10.417
NC_035083.1	34906989	.	C	T	.	.	MAF_USDA=16.667
NC_035083.1	34907002	.	A	G	.	.	MAF_USDA=16.667
NC_035083.1	34907042	.	T	C	.	.	MAF_INRAE=14.167;MAF_USDA=12.5
NC_035083.1	34907230	.	G	A	.	.	MAF_INRAE=9.494;MAF_USDA=4.918
NC_035083.1	34907232	.	G	T	.	.	MAF_INRAE=7.5;MAF_USDA=4.918
NC_035083.1	34907233	.	G	A	.	.	MAF_INRAE=41.772;MAF_USDA=20.0
NC_035083.1	34907298	.	A	G	.	.	MAF_USDA=8.197
NC_035083.1	34907346	.	A	C	.	.	MAF_INRAE=43.038;MAF_USDA=27.647
NC_035083.1	34907419	.	G	T	.	.	MAF_INRAE=11.667
NC_035083.1	34907433	.	G	T	.	.	MAF_USDA=1.639
NC_035083.1	34907438	.	T	G	.	.	MAF_INRAE=40.506
NC_035083.1	34907461	.	C	T	.	.	MAF_USDA=1.639
NC_035083.1	34907473	.	T	G	.	.	MAF_USDA=1.639
NC_035083.1	34907488	.	C	G	.	.	MAF_USDA=1.639
NC_035083.1	34907540	.	A	T	.	.	MAF_USDA=1.639
NC_035083.1	34907545	.	C	T	.	.	MAF_USDA=1.639
NC_035083.1	34907566	.	G	A	.	.	MAF_INRAE=18.421;MAF_USDA=24.706
NC_035083.1	34907570	.	T	C	.	.	MAF_USDA=1.639
NC_035083.1	34907598	.	G	A	.	.	MAF_INRAE=5.263;MAF_USDA=16.393
NC_035083.1	34907623	.	A	G	.	.	MAF_INRAE=12.5;MAF_USDA=18.824
NC_035083.1	34907763	.	T	C	.	.	MAF_INRAE=40.0;MAF_USDA=39.583
NC_035083.1	34907776	.	A	G	.	.	MAF_INRAE=40.0;MAF_USDA=39.583
NC_035083.1	34907849	.	T	A	.	.	MAF_USDA=7.059
NC_035083.1	34907870	.	A	G	.	.	MAF_USDA=8.197
NC_035083.1	34907952	.	G	A	.	.	MAF_USDA=1.639
NC_035083.1	34909116	.	T	G	.	.	MAF_USDA=14.583
NC_035083.1	34909214	.	C	A	.	.	MAF_INRAE=10.526;MAF_USDA=6.25
NC_035083.1	34909289	.	C	G	.	.	MAF_INRAE=12.5;MAF_USDA=10.417
NC_035083.1	34909325	.	T	G	.	.	MAF_INRAE=1.667
NC_035083.1	34909335	.	A	G	.	.	MAF_USDA=3.279
NC_035083.1	34909344	.	G	T	.	.	MAF_INRAE=40.506;MAF_USDA=36.471
NC_035083.1	34909346	.	A	G	.	.	MAF_INRAE=1.667
NC_035083.1	34909364	.	C	T,A	.	.	MAF_INRAE=1.667;MAF_USDA=2.459
NC_035083.1	34909365	.	A	G	.	.	MAF_INRAE=1.667
NC_035083.1	34909376	.	T	A	.	.	MAF_INRAE=2.5
NC_035083.1	34909378	.	T	G	.	.	MAF_INRAE=30.38;MAF_USDA=42.941
NC_035083.1	34909389	.	C	T	.	.	MAF_INRAE=4.167;MAF_USDA=9.412
NC_035083.1	34909420	.	G	T	.	.	MAF_INRAE=21.519;MAF_USDA=21.765
NC_035083.1	34909468	.	G	T	.	.	MAF_USDA=7.647
NC_035083.1	34909500	.	G	C	.	.	MAF_INRAE=5.263;MAF_USDA=13.115
NC_035083.1	34909527	.	G	T	.	.	MAF_INRAE=6.329;MAF_USDA=3.279
NC_035083.1	34909546	.	T	C	.	.	MAF_USDA=8.197
NC_035083.1	34909614	.	T	G	.	.	MAF_INRAE=5.263;MAF_USDA=13.115
NC_035083.1	34909646	.	G	A	.	.	MAF_USDA=2.459
NC_035083.1	34909732	.	G	A	.	.	MAF_USDA=8.197
NC_035083.1	34909759	.	T	G	.	.	MAF_INRAE=29.747;MAF_USDA=42.941
NC_035083.1	34909760	.	C	A	.	.	MAF_INRAE=11.667;MAF_USDA=3.279
NC_035083.1	34909817	.	A	G	.	.	MAF_USDA=4.098
NC_035083.1	34910001	.	C	T	.	.	MAF_INRAE=5.263;MAF_USDA=12.295
NC_035083.1	34910040	.	C	T	.	.	MAF_USDA=3.279
NC_035083.1	34910116	.	A	G	.	.	MAF_USDA=2.459
NC_035083.1	34910205	.	G	A	.	.	MAF_USDA=5.738
NC_035083.1	34910292	.	G	T	.	.	MAF_INRAE=39.873;MAF_USDA=37.647
NC_035083.1	34910345	.	C	A	.	.	MAF_INRAE=22.785;MAF_USDA=21.765
NC_035083.1	34910347	.	T	A	.	.	MAF_INRAE=4.167;MAF_USDA=9.412
NC_035083.1	34910459	.	C	T	.	.	MAF_USDA=4.098
NC_035083.1	34910479	.	G	A	.	.	MAF_INRAE=12.5
NC_035083.1	34910515	.	G	A	.	.	MAF_USDA=2.459
NC_035083.1	34910516	.	G	A	.	.	MAF_USDA=8.197
NC_035083.1	34910639	.	C	T	.	.	MAF_INRAE=10.526;MAF_USDA=2.459
NC_035083.1	34910818	.	A	C	.	.	MAF_USDA=5.882
NC_035083.1	34910869	.	CG	CA	.	.	MAF_USDA=2.083
NC_035083.1	34910871	.	G	A	.	.	MAF_INRAE=5.263
NC_035083.1	34913059	.	C	G	.	.	MAF_USDA=1.639
NC_035083.1	34913060	.	G	A	.	.	MAF_USDA=1.639
NC_035083.1	34913174	.	AACG	AACA	.	.	MAF_USDA=39.583
NC_035083.1	34913177	.	G	A	.	.	MAF_INRAE=39.873;MAF_USDA=26.23
NC_035083.1	34913182	.	C	T	.	.	MAF_INRAE=29.114;MAF_USDA=31.765
NC_035083.1	34913427	.	G	C	.	.	MAF_USDA=10.417
NC_035083.1	34913439	.	C	G	.	.	MAF_INRAE=39.873;MAF_USDA=37.647
NC_035083.1	34913497	.	C	A	.	.	MAF_USDA=4.098
NC_035083.1	34913503	.	C	A	.	.	MAF_USDA=1.639
NC_035083.1	34913590	.	A	C	.	.	MAF_INRAE=12.5;MAF_USDA=13.529
NC_035083.1	34913772	.	G	A	.	.	MAF_USDA=1.667
NC_035083.1	34913799	.	C	A	.	.	MAF_INRAE=5.263
NC_035083.1	34913919	.	A	T	.	.	MAF_INRAE=22.785;MAF_USDA=14.118
NC_035083.1	34913950	.	T	C	.	.	MAF_INRAE=5.0;MAF_USDA=4.098
NC_035083.1	34913964	.	G	A	.	.	MAF_INRAE=9.494;MAF_USDA=5.738
NC_035083.1	34913969	.	G	A	.	.	MAF_INRAE=5.263
NC_035083.1	34913986	.	C	T	.	.	MAF_INRAE=30.38;MAF_USDA=43.529
NC_035083.1	34914002	.	T	A	.	.	MAF_INRAE=30.38;MAF_USDA=42.941
NC_035083.1	34914022	.	G	A	.	.	MAF_USDA=1.639
NC_035083.1	34914026	.	C	T	.	.	MAF_USDA=4.098
NC_035083.1	34914137	.	C	T	.	.	MAF_INRAE=5.263;MAF_USDA=13.115
NC_035083.1	34914148	.	G	A	.	.	MAF_INRAE=5.263;MAF_USDA=13.115
NC_035083.1	34914156	.	A	T	.	.	MAF_INRAE=12.5;MAF_USDA=14.118
NC_035083.1	34914193	.	T	A	.	.	MAF_USDA=1.639
NC_035083.1	34914241	.	T	G	.	.	MAF_INRAE=12.5;MAF_USDA=13.529
NC_035083.1	34914249	.	G	T	.	.	MAF_USDA=2.459
NC_035083.1	34914341	.	G	T	.	.	MAF_INRAE=6.329;MAF_USDA=16.393
NC_035083.1	34914359	.	G	T	.	.	MAF_INRAE=12.5;MAF_USDA=13.529
NC_035083.1	34914415	.	T	C	.	.	MAF_INRAE=5.263
NC_035083.1	34914438	.	C	T	.	.	MAF_USDA=7.377
NC_035083.1	34914525	.	A	C	.	.	MAF_USDA=2.976
NC_035083.1	34914526	.	A	C	.	.	MAF_USDA=2.5
NC_035083.1	34914546	.	T	G	.	.	MAF_INRAE=6.329;MAF_USDA=8.333
NC_035083.1	34914553	.	T	A	.	.	MAF_INRAE=5.263
NC_035083.1	34914555	.	C	T	.	.	MAF_INRAE=24.051;MAF_USDA=26.471
NC_035083.1	34914585	.	A	G	.	.	MAF_INRAE=12.5;MAF_USDA=15.882
NC_035083.1	34914599	.	T	G	.	.	MAF_USDA=2.459
NC_035083.1	34914602	.	A	G	.	.	MAF_INRAE=42.405;MAF_USDA=20.588
NC_035083.1	34914633	.	C	A	.	.	MAF_INRAE=18.354;MAF_USDA=18.235
NC_035083.1	34914652	.	C	T	.	.	MAF_USDA=2.459
NC_035083.1	34914698	.	C	G	.	.	MAF_INRAE=43.671;MAF_USDA=28.235
NC_035083.1	34914703	.	A	C	.	.	MAF_USDA=7.377
NC_035083.1	34914705	.	T	G	.	.	MAF_INRAE=10.526
NC_035083.1	34914814	.	A	T	.	.	MAF_USDA=7.377
NC_035083.1	34914836	.	G	A	.	.	MAF_USDA=5.738
NC_035083.1	34914867	.	C	T	.	.	MAF_INRAE=12.5;MAF_USDA=12.5
NC_035083.1	34914886	.	ATTTTTT	ATTTTTG	.	.	MAF_USDA=10.417
NC_035083.1	34914892	.	T	G	.	.	MAF_INRAE=12.5
NC_035083.1	34915041	.	C	G	.	.	MAF_USDA=1.639
NC_035083.1	34915100	.	C	A	.	.	MAF_USDA=2.5
NC_035083.1	34915145	.	A	C	.	.	MAF_INRAE=39.873;MAF_USDA=45.238
NC_035083.1	34915160	.	C	A	.	.	MAF_USDA=2.5
NC_035083.1	34915229	.	C	G	.	.	MAF_INRAE=5.263;MAF_USDA=17.857
NC_035083.1	34915258	.	T	C	.	.	MAF_INRAE=11.667;MAF_USDA=3.333
NC_035083.1	34915327	.	T	C	.	.	MAF_USDA=8.333
NC_035083.1	34915363	.	G	A	.	.	MAF_INRAE=4.167;MAF_USDA=7.059
NC_035083.1	34915409	.	G	T	.	.	MAF_USDA=2.459
NC_035083.1	34915429	.	T	C	.	.	MAF_USDA=6.557
NC_035083.1	34915463	.	C	T	.	.	MAF_USDA=4.918
NC_035083.1	34915471	.	A	G	.	.	MAF_INRAE=12.5;MAF_USDA=10.0
NC_035083.1	34915507	.	C	A	.	.	MAF_INRAE=33.544;MAF_USDA=34.706
NC_035083.1	34915576	.	G	A	.	.	MAF_USDA=6.471
NC_035083.1	34915600	.	G	A	.	.	MAF_INRAE=19.62;MAF_USDA=5.294
NC_035083.1	34915701	.	T	C	.	.	MAF_INRAE=12.5;MAF_USDA=8.824
NC_035083.1	34915728	.	T	C	.	.	MAF_INRAE=12.5;MAF_USDA=10.588
NC_035083.1	34915848	.	G	A	.	.	MAF_INRAE=6.329;MAF_USDA=17.213
NC_035083.1	34915897	.	G	T	.	.	MAF_INRAE=33.544;MAF_USDA=35.294
NC_035083.1	34915912	.	C	T	.	.	MAF_USDA=2.941
NC_035083.1	34915949	.	T	C	.	.	MAF_USDA=5.738
NC_035083.1	34915998	.	G	A	.	.	MAF_INRAE=5.263;MAF_USDA=10.656
NC_035083.1	34916056	.	T	G	.	.	MAF_USDA=5.0
NC_035083.1	34916110	.	G	A	.	.	MAF_INRAE=9.494;MAF_USDA=4.918
NC_035083.1	34916111	.	G	A	.	.	MAF_INRAE=50.0;MAF_USDA=33.529
NC_035083.1	34916203	.	A	T	.	.	MAF_INRAE=4.167;MAF_USDA=9.412
NC_035083.1	34916233	.	C	A	.	.	MAF_INRAE=49.367;MAF_USDA=32.941
NC_035083.1	34916338	.	C	T	.	.	MAF_INRAE=7.5
NC_035083.1	34916352	.	G	A	.	.	MAF_INRAE=16.456;MAF_USDA=3.571
NC_035083.1	34916365	.	T	G	.	.	MAF_INRAE=10.526
NC_035083.1	34916374	.	T	A	.	.	MAF_INRAE=16.456;MAF_USDA=3.571
NC_035083.1	34916446	.	G	T	.	.	MAF_INRAE=22.152;MAF_USDA=22.917
NC_035083.1	34916453	.	T	A	.	.	MAF_INRAE=22.152
NC_035083.1	34916459	.	T	A	.	.	MAF_INRAE=5.263
NC_035083.1	34916521	.	G	A	.	.	MAF_INRAE=1.667;MAF_USDA=2.353
NC_035083.1	34916578	.	T	C	.	.	MAF_INRAE=39.873;MAF_USDA=43.529
NC_035083.1	34916586	.	G	T	.	.	MAF_INRAE=39.873;MAF_USDA=43.529
NC_035083.1	34916595	.	A	G	.	.	MAF_INRAE=39.241;MAF_USDA=44.706
NC_035083.1	34916633	.	C	A	.	.	MAF_USDA=2.459
NC_035083.1	34916636	.	T	G	.	.	MAF_INRAE=3.333;MAF_USDA=6.471
NC_035083.1	34916660	.	T	C	.	.	MAF_INRAE=39.241;MAF_USDA=44.706
NC_035083.1	34916662	.	C	A	.	.	MAF_USDA=1.639
NC_035083.1	34916678	.	G	A	.	.	MAF_INRAE=41.139;MAF_USDA=48.824
NC_035083.1	34916718	.	C	A	.	.	MAF_INRAE=12.5;MAF_USDA=11.176
NC_035083.1	34916782	.	G	A	.	.	MAF_INRAE=11.667;MAF_USDA=3.279
NC_035083.1	34916830	.	T	C	.	.	MAF_INRAE=5.263;MAF_USDA=17.647
NC_035083.1	34916850	.	G	T	.	.	MAF_INRAE=12.025;MAF_USDA=12.353
NC_035083.1	34916902	.	A	T	.	.	MAF_INRAE=10.526
NC_035083.1	34916906	.	G	T	.	.	MAF_INRAE=12.5;MAF_USDA=8.824
NC_035083.1	34916987	.	C	T	.	.	MAF_INRAE=6.962;MAF_USDA=11.765
NC_035083.1	34917119	.	G	T	.	.	MAF_USDA=5.833
NC_035083.1	34917169	.	C	A	.	.	MAF_INRAE=43.038;MAF_USDA=37.647
NC_035083.1	34917250	.	G	T	.	.	MAF_USDA=4.918
NC_035083.1	34917355	.	C	G	.	.	MAF_USDA=1.639
NC_035083.1	34917399	.	C	T	.	.	MAF_USDA=8.333
NC_035083.1	34917417	.	C	T	.	.	MAF_INRAE=7.5
NC_035083.1	34917468	.	C	A	.	.	MAF_INRAE=4.167;MAF_USDA=3.279
NC_035083.1	34917470	.	G	T	.	.	MAF_USDA=3.279
NC_035083.1	34917477	.	T	A	.	.	MAF_INRAE=4.167;MAF_USDA=3.279
NC_035083.1	34917529	.	G	C	.	.	MAF_USDA=1.639
NC_035083.1	34917531	.	C	A	.	.	MAF_USDA=1.639
NC_035083.1	34917533	.	G	A	.	.	MAF_USDA=1.639
NC_035083.1	34917552	.	A	C	.	.	MAF_USDA=2.459
NC_035083.1	34917744	.	G	A	.	.	MAF_USDA=1.639
NC_035083.1	34917771	.	G	A	.	.	MAF_INRAE=10.526;MAF_USDA=3.279
NC_035083.1	34917908	.	C	A	.	.	MAF_INRAE=17.089;MAF_USDA=7.647
NC_035083.1	34917961	.	A	G	.	.	MAF_INRAE=5.263
NC_035083.1	34917965	.	A	G	.	.	MAF_USDA=1.639
NC_035083.1	34918056	.	T	C	.	.	MAF_INRAE=10.759;MAF_USDA=16.071
NC_035083.1	34918100	.	A	G	.	.	MAF_INRAE=16.456;MAF_USDA=10.588
NC_035083.1	34918149	.	G	T	.	.	MAF_INRAE=41.772;MAF_USDA=20.588
NC_035083.1	34918152	.	C	T	.	.	MAF_INRAE=5.263;MAF_USDA=6.471
NC_035083.1	34918163	.	T	G	.	.	MAF_INRAE=44.304;MAF_USDA=20.588
NC_035083.1	34918169	.	A	C	.	.	MAF_USDA=7.377
NC_035083.1	34918211	.	G	C	.	.	MAF_INRAE=17.722;MAF_USDA=4.167
NC_035083.1	34918319	.	T	G	.	.	MAF_USDA=7.377
NC_035083.1	34918474	.	T	C	.	.	MAF_INRAE=10.526;MAF_USDA=5.738
NC_035083.1	34918480	.	A	G	.	.	MAF_INRAE=41.772;MAF_USDA=20.588
NC_035083.1	34918581	.	G	A	.	.	MAF_INRAE=6.962;MAF_USDA=11.765
NC_035083.1	34918589	.	G	A	.	.	MAF_USDA=1.639
NC_035083.1	34918671	.	C	T	.	.	MAF_INRAE=43.671;MAF_USDA=33.529
NC_035083.1	34918695	.	G	C	.	.	MAF_INRAE=12.5;MAF_USDA=8.824
NC_035083.1	34918712	.	A	C	.	.	MAF_USDA=6.25
NC_035083.1	34918740	.	A	T	.	.	MAF_INRAE=44.304;MAF_USDA=35.294
NC_035083.1	34918750	.	G	T	.	.	MAF_INRAE=4.167;MAF_USDA=15.294
NC_035083.1	34918867	.	T	G	.	.	MAF_INRAE=5.0;MAF_USDA=3.279
NC_035083.1	34918980	.	TAAAAAAA	TAAAAAAG	.	.	MAF_USDA=16.667
NC_035083.1	34918987	.	A	G	.	.	MAF_INRAE=18.354;MAF_USDA=15.574
NC_035083.1	34919008	.	G	A	.	.	MAF_INRAE=43.671;MAF_USDA=32.353
NC_035083.1	34919055	.	T	G	.	.	MAF_INRAE=6.962;MAF_USDA=11.765
NC_035083.1	34919130	.	C	G	.	.	MAF_USDA=2.459
NC_035083.1	34919263	.	T	C	.	.	MAF_INRAE=25.316;MAF_USDA=20.588
NC_035083.1	34919320	.	T	G	.	.	MAF_INRAE=30.0
NC_035083.1	34919416	.	C	A	.	.	MAF_INRAE=47.5;MAF_USDA=43.75
NC_035083.1	34919440	.	G	A	.	.	MAF_INRAE=34.167;MAF_USDA=38.235
NC_035083.1	34919442	.	A	C	.	.	MAF_INRAE=32.5;MAF_USDA=31.176
NC_035083.1	34919470	.	G	T	.	.	MAF_USDA=12.5
NC_035083.1	34919728	.	A	T	.	.	MAF_INRAE=10.526
NC_035083.1	34919746	.	C	T	.	.	MAF_INRAE=41.772;MAF_USDA=21.765
NC_035083.1	34919787	.	C	A	.	.	MAF_INRAE=32.278;MAF_USDA=17.857
NC_035083.1	34919824	.	C	T	.	.	MAF_INRAE=5.0;MAF_USDA=3.279
NC_035083.1	34919989	.	A	G	.	.	MAF_INRAE=5.263;MAF_USDA=4.098
NC_035083.1	34920124	.	A	T	.	.	MAF_INRAE=5.263;MAF_USDA=4.098
NC_035083.1	34920154	.	C	T	.	.	MAF_INRAE=10.526
NC_035083.1	34920265	.	C	A	.	.	MAF_INRAE=10.526;MAF_USDA=3.279
NC_035083.1	34920272	.	T	A	.	.	MAF_INRAE=5.263;MAF_USDA=3.279
NC_035083.1	34920273	.	A	T	.	.	MAF_INRAE=4.167;MAF_USDA=7.059
NC_035083.1	34920353	.	G	A	.	.	MAF_INRAE=41.772;MAF_USDA=21.176
NC_035083.1	34920381	.	G	A	.	.	MAF_USDA=1.639
NC_035083.1	34920434	.	T	G	.	.	MAF_USDA=4.098
NC_035083.1	34920444	.	C	T	.	.	MAF_INRAE=41.772;MAF_USDA=20.588
NC_035083.1	34920507	.	G	T	.	.	MAF_INRAE=18.987;MAF_USDA=16.471
NC_035083.1	34920537	.	A	T	.	.	MAF_INRAE=4.167
NC_035083.1	34920538	.	A	T	.	.	MAF_INRAE=32.5
NC_035083.1	34920539	.	T	A	.	.	MAF_INRAE=49.167
NC_035083.1	34920540	.	T	G	.	.	MAF_INRAE=7.5
NC_035083.1	34920541	.	T	G	.	.	MAF_INRAE=48.333;MAF_USDA=43.75
NC_035083.1	34920563	.	G	A	.	.	MAF_INRAE=12.5
NC_035083.1	34920564	.	G	C	.	.	MAF_INRAE=12.5
NC_035083.1	34920574	.	C	A	.	.	MAF_USDA=18.852
NC_035083.1	34920576	.	C	A	.	.	MAF_INRAE=12.5
NC_035083.1	34920579	.	T	A	.	.	MAF_INRAE=12.5
NC_035083.1	34920582	.	T	G	.	.	MAF_INRAE=12.5
NC_035083.1	34920589	.	G	C	.	.	MAF_INRAE=12.5
NC_035083.1	34920590	.	T	C	.	.	MAF_INRAE=12.5
NC_035083.1	34920625	.	T	G	.	.	MAF_INRAE=43.038;MAF_USDA=23.529
NC_035083.1	34920658	.	C	T	.	.	MAF_USDA=2.083
NC_035083.1	34920664	.	G	T	.	.	MAF_INRAE=42.405;MAF_USDA=32.353
NC_035083.1	34920711	.	G	C	.	.	MAF_INRAE=12.5;MAF_USDA=8.824
NC_035083.1	34920766	.	C	A	.	.	MAF_INRAE=5.263
NC_035083.1	34920818	.	T	C	.	.	MAF_USDA=1.639
NC_035083.1	34920843	.	T	C	.	.	MAF_INRAE=41.772;MAF_USDA=20.0
NC_035083.1	34920861	.	C	T	.	.	MAF_INRAE=42.405;MAF_USDA=20.588
NC_035083.1	34920994	.	C	A	.	.	MAF_INRAE=18.354;MAF_USDA=17.059
NC_035083.1	34921084	.	A	G	.	.	MAF_INRAE=43.038;MAF_USDA=33.529
NC_035083.1	34921269	.	A	G	.	.	MAF_USDA=1.639
NC_035083.1	34921303	.	A	T	.	.	MAF_INRAE=5.263;MAF_USDA=14.754
NC_035083.1	34921308	.	T	G	.	.	MAF_USDA=4.098
NC_035083.1	34921404	.	C	T	.	.	MAF_USDA=1.639
NC_035083.1	34921430	.	C	T	.	.	MAF_USDA=2.459
NC_035083.1	34921443	.	A	C	.	.	MAF_INRAE=12.5;MAF_USDA=10.0
NC_035083.1	34921459	.	C	A	.	.	MAF_USDA=4.098
NC_035083.1	34921466	.	T	A	.	.	MAF_USDA=1.639
NC_035083.1	34921496	.	A	G	.	.	MAF_INRAE=5.263;MAF_USDA=17.213
NC_035083.1	34921506	.	T	C	.	.	MAF_INRAE=43.671;MAF_USDA=34.118
NC_035083.1	34921566	.	G	T	.	.	MAF_INRAE=5.263;MAF_USDA=18.033
NC_035083.1	34921610	.	C	A	.	.	MAF_INRAE=5.0;MAF_USDA=5.738
NC_035083.1	34921780	.	G	T	.	.	MAF_INRAE=5.263;MAF_USDA=16.393
NC_035083.1	34921846	.	G	T	.	.	MAF_INRAE=9.494;MAF_USDA=9.016
NC_035083.1	34921855	.	A	G	.	.	MAF_USDA=3.279
NC_035083.1	34921886	.	G	T	.	.	MAF_INRAE=5.263;MAF_USDA=5.085
NC_035083.1	34921914	.	T	C	.	.	MAF_INRAE=5.263
NC_035083.1	34921927	.	G	T	.	.	MAF_INRAE=5.263
NC_035083.1	34921948	.	G	T	.	.	MAF_USDA=7.5
NC_035083.1	34922003	.	C	T	.	.	MAF_USDA=2.459
NC_035083.1	34922032	.	T	A	.	.	MAF_INRAE=42.405;MAF_USDA=19.412
NC_035083.1	34922033	.	A	C	.	.	MAF_USDA=10.417
NC_035083.1	34922041	.	C	T	.	.	MAF_INRAE=5.263;MAF_USDA=3.529
NC_035083.1	34922042	.	G	A	.	.	MAF_INRAE=9.494;MAF_USDA=4.918
NC_035083.1	34922080	.	T	A	.	.	MAF_USDA=1.639
NC_035083.1	34922170	.	C	A	.	.	MAF_INRAE=5.263;MAF_USDA=16.393
NC_035083.1	34922252	.	A	C	.	.	MAF_USDA=3.279
NC_035083.1	34922268	.	T	G	.	.	MAF_INRAE=5.263
NC_035083.1	34922355	.	C	T	.	.	MAF_USDA=47.917
NC_035083.1	34922362	.	C	G	.	.	MAF_USDA=9.836
NC_035083.1	34922429	.	G	T	.	.	MAF_INRAE=41.139;MAF_USDA=20.588
NC_035083.1	34922548	.	T	C	.	.	MAF_USDA=4.918
NC_035083.1	34922563	.	G	A	.	.	MAF_INRAE=17.089;MAF_USDA=4.706
NC_035083.1	34922611	.	T	G	.	.	MAF_USDA=1.639
NC_035083.1	34922623	.	T	G	.	.	MAF_USDA=3.279
NC_035083.1	34922667	.	A	C	.	.	MAF_INRAE=43.671;MAF_USDA=31.548
NC_035083.1	34922681	.	A	G	.	.	MAF_USDA=1.639
NC_035083.1	34922689	.	T	C	.	.	MAF_INRAE=18.354;MAF_USDA=16.471
NC_035083.1	34922713	.	T	C	.	.	MAF_USDA=1.639
NC_035083.1	34922801	.	T	C	.	.	MAF_INRAE=18.354;MAF_USDA=16.471
NC_035083.1	34922812	.	G	C	.	.	MAF_INRAE=10.526;MAF_USDA=5.738
NC_035083.1	34922865	.	C	T	.	.	MAF_USDA=3.279
NC_035083.1	34922887	.	C	A	.	.	MAF_INRAE=5.263;MAF_USDA=16.393
NC_035083.1	34922962	.	T	G	.	.	MAF_USDA=17.647
NC_035083.1	34923025	.	T	G	.	.	MAF_INRAE=5.263;MAF_USDA=16.393
NC_035083.1	34923125	.	A	C	.	.	MAF_USDA=12.295
NC_035083.1	34923317	.	T	C	.	.	MAF_USDA=4.918
NC_035083.1	34923328	.	G	T	.	.	MAF_USDA=17.213
NC_035083.1	34923375	.	T	A	.	.	MAF_INRAE=10.526
NC_035083.1	34923402	.	T	G	.	.	MAF_INRAE=43.038;MAF_USDA=35.882
NC_035083.1	34923416	.	G	A	.	.	MAF_USDA=4.918
NC_035083.1	34923475	.	C	T	.	.	MAF_INRAE=5.263
NC_035083.1	34923523	.	T	A	.	.	MAF_INRAE=42.405;MAF_USDA=20.588
NC_035083.1	34923572	.	A	G	.	.	MAF_INRAE=5.263;MAF_USDA=16.393
NC_035083.1	34923583	.	G	A	.	.	MAF_INRAE=43.671;MAF_USDA=32.353
NC_035083.1	34923673	.	A	C	.	.	MAF_USDA=4.918
NC_035083.1	34923682	.	A	T	.	.	MAF_USDA=2.459
NC_035083.1	34923689	.	C	A	.	.	MAF_INRAE=15.833;MAF_USDA=4.706
NC_035083.1	34923851	.	T	C	.	.	MAF_USDA=3.279
NC_035083.1	34923858	.	T	C	.	.	MAF_INRAE=5.263;MAF_USDA=17.213
NC_035083.1	34923880	.	T	A	.	.	MAF_INRAE=5.263;MAF_USDA=4.098
NC_035083.1	34923895	.	T	G	.	.	MAF_USDA=1.639
NC_035083.1	34923929	.	C	A	.	.	MAF_INRAE=10.526;MAF_USDA=24.118
NC_035083.1	34923996	.	G	T	.	.	MAF_INRAE=12.5;MAF_USDA=8.824
NC_035083.1	34924056	.	T	A	.	.	MAF_INRAE=5.263;MAF_USDA=4.098
NC_035083.1	34924218	.	C	A	.	.	MAF_INRAE=9.494;MAF_USDA=9.836
NC_035083.1	34924362	.	C	T	.	.	MAF_INRAE=17.089;MAF_USDA=4.706
NC_035083.1	34924399	.	T	C	.	.	MAF_INRAE=5.263
NC_035083.1	34924410	.	T	G	.	.	MAF_INRAE=16.667;MAF_USDA=18.293
NC_035083.1	34924416	.	T	C	.	.	MAF_INRAE=17.089;MAF_USDA=4.878
NC_035083.1	34924435	.	C	T	.	.	MAF_USDA=1.724
NC_035083.1	34924480	.	A	C	.	.	MAF_INRAE=15.19;MAF_USDA=18.293
NC_035083.1	34924554	.	A	T	.	.	MAF_INRAE=5.263;MAF_USDA=22.951
NC_035083.1	34924556	.	T	G	.	.	MAF_USDA=13.115
NC_035083.1	34924579	.	G	A	.	.	MAF_INRAE=42.405;MAF_USDA=20.588
NC_035083.1	34924673	.	T	G	.	.	MAF_USDA=2.459
NC_035083.1	34924708	.	C	G	.	.	MAF_INRAE=42.405;MAF_USDA=20.0
NC_035083.1	34924742	.	A	C	.	.	MAF_INRAE=5.263;MAF_USDA=17.213
NC_035083.1	34924788	.	A	T	.	.	MAF_USDA=1.639
NC_035083.1	34924789	.	T	G	.	.	MAF_USDA=1.639
NC_035083.1	34924790	.	G	A	.	.	MAF_USDA=1.639
NC_035083.1	34924793	.	A	G	.	.	MAF_INRAE=43.671;MAF_USDA=33.529
NC_035083.1	34924799	.	T	A	.	.	MAF_INRAE=42.405;MAF_USDA=20.588
NC_035083.1	34924870	.	G	A	.	.	MAF_USDA=3.279
NC_035083.1	34924959	.	C	A	.	.	MAF_INRAE=6.329;MAF_USDA=3.333
NC_035083.1	34925000	.	G	T	.	.	MAF_USDA=8.333
NC_035083.1	34925036	.	T	C	.	.	MAF_USDA=1.639
NC_035083.1	34925163	.	T	A	.	.	MAF_USDA=3.279
NC_035083.1	34925208	.	C	T	.	.	MAF_USDA=6.557
NC_035083.1	34925232	.	G	A	.	.	MAF_USDA=4.918
NC_035083.1	34925247	.	G	T	.	.	MAF_INRAE=10.526
NC_035083.1	34925257	.	A	T	.	.	MAF_INRAE=42.405;MAF_USDA=21.176
NC_035083.1	34925278	.	A	G	.	.	MAF_INRAE=42.405;MAF_USDA=43.75
NC_035083.1	34925330	.	A	C	.	.	MAF_INRAE=41.772;MAF_USDA=20.588
NC_035083.1	34925339	.	C	T	.	.	MAF_USDA=1.639
NC_035083.1	34925440	.	G	T	.	.	MAF_USDA=1.639
NC_035083.1	34925456	.	G	T	.	.	MAF_INRAE=42.405;MAF_USDA=20.0
NC_035083.1	34925506	.	T	G	.	.	MAF_USDA=1.639
NC_035083.1	34925579	.	T	C	.	.	MAF_USDA=11.475
NC_035083.1	34925662	.	G	A	.	.	MAF_USDA=4.098
NC_035083.1	34925732	.	A	C	.	.	MAF_USDA=12.295
NC_035083.1	34925757	.	C	T	.	.	MAF_INRAE=41.772;MAF_USDA=20.588
NC_035083.1	34925779	.	A	G	.	.	MAF_INRAE=42.405;MAF_USDA=21.176
NC_035083.1	34925858	.	C	T	.	.	MAF_USDA=2.459
NC_035083.1	34925884	.	C	G	.	.	MAF_INRAE=15.833;MAF_USDA=16.471
NC_035083.1	34925959	.	C	T	.	.	MAF_USDA=3.279
NC_035083.1	34925999	.	T	G	.	.	MAF_INRAE=43.038;MAF_USDA=21.176
NC_035083.1	34926016	.	A	C	.	.	MAF_INRAE=33.544;MAF_USDA=48.235
NC_035083.1	34926038	.	A	C	.	.	MAF_INRAE=42.405;MAF_USDA=20.0
NC_035083.1	34926217	.	T	A	.	.	MAF_USDA=13.115
NC_035083.1	34926266	.	C	A	.	.	MAF_USDA=5.0
NC_035083.1	34926341	.	A	C	.	.	MAF_INRAE=6.329;MAF_USDA=2.5
NC_035083.1	34926434	.	G	T	.	.	MAF_INRAE=16.667;MAF_USDA=16.471
NC_035083.1	34926458	.	A	G	.	.	MAF_INRAE=42.405;MAF_USDA=20.588
NC_035083.1	34926547	.	T	C	.	.	MAF_INRAE=42.405;MAF_USDA=20.0
NC_035083.1	34926650	.	C	G	.	.	MAF_INRAE=43.671;MAF_USDA=32.941
NC_035083.1	34926765	.	G	T	.	.	MAF_USDA=10.656
NC_035083.1	34926770	.	C	T	.	.	MAF_INRAE=42.405;MAF_USDA=20.588
NC_035083.1	34926805	.	G	C	.	.	MAF_INRAE=6.329
NC_035083.1	34926813	.	C	T	.	.	MAF_USDA=11.475
NC_035083.1	34926821	.	T	A	.	.	MAF_INRAE=2.5;MAF_USDA=2.459
NC_035083.1	34926875	.	C	A	.	.	MAF_INRAE=9.494;MAF_USDA=9.016
NC_035083.1	34927023	.	G	A	.	.	MAF_USDA=3.279
NC_035083.1	34927052	.	C	A	.	.	MAF_USDA=7.377
NC_035083.1	34927104	.	C	A	.	.	MAF_INRAE=5.263;MAF_USDA=2.353
NC_035083.1	34927372	.	A	G	.	.	MAF_USDA=1.639
NC_035083.1	34927374	.	T	G	.	.	MAF_USDA=2.459
NC_035083.1	34927429	.	T	G	.	.	MAF_INRAE=5.0;MAF_USDA=5.738
NC_035083.1	34927654	.	A	C	.	.	MAF_USDA=2.459
NC_035083.1	34927689	.	G	T	.	.	MAF_USDA=1.639
NC_035083.1	34927697	.	C	T	.	.	MAF_INRAE=5.263;MAF_USDA=7.377
NC_035083.1	34927742	.	A	G	.	.	MAF_INRAE=9.494;MAF_USDA=9.016
NC_035083.1	34927827	.	A	C	.	.	MAF_INRAE=9.494;MAF_USDA=4.918
NC_035083.1	34928021	.	T	G	.	.	MAF_USDA=5.738
NC_035083.1	34928077	.	C	A	.	.	MAF_INRAE=5.0;MAF_USDA=3.279
NC_035083.1	34928131	.	C	T	.	.	MAF_INRAE=5.263;MAF_USDA=18.852
NC_035083.1	34928239	.	G	A	.	.	MAF_INRAE=5.263;MAF_USDA=4.918
NC_035083.1	34928294	.	C	A	.	.	MAF_INRAE=5.263;MAF_USDA=7.377
NC_035083.1	34928334	.	C	A	.	.	MAF_INRAE=42.405;MAF_USDA=20.588
NC_035083.1	34928335	.	G	A	.	.	MAF_INRAE=10.526;MAF_USDA=4.918
NC_035083.1	34928361	.	G	A	.	.	MAF_INRAE=42.405;MAF_USDA=20.588
NC_035083.1	34928392	.	C	A	.	.	MAF_INRAE=4.167;MAF_USDA=7.059
NC_035083.1	34928419	.	C	T	.	.	MAF_USDA=2.459
NC_035083.1	34928480	.	C	T	.	.	MAF_INRAE=5.263;MAF_USDA=7.377
NC_035083.1	34928707	.	G	T	.	.	MAF_INRAE=10.526;MAF_USDA=3.279
NC_035083.1	34929578	.	C	T	.	.	MAF_INRAE=5.263;MAF_USDA=4.098
NC_035083.1	34929599	.	C	T	.	.	MAF_INRAE=10.127;MAF_USDA=7.377
NC_035083.1	34929980	.	G	A	.	.	MAF_INRAE=41.772;MAF_USDA=21.176
NC_035083.1	34930041	.	G	T	.	.	MAF_USDA=2.941
NC_035083.1	34930256	.	C	A	.	.	MAF_INRAE=10.526
NC_035083.1	34930279	.	T	A	.	.	MAF_INRAE=37.5
NC_035083.1	34930281	.	T	A	.	.	MAF_USDA=3.279
NC_035083.1	34930283	.	A	T	.	.	MAF_INRAE=48.333;MAF_USDA=20.588
NC_035083.1	34930312	.	G	T	.	.	MAF_USDA=2.459
NC_035083.1	34930372	.	C	A	.	.	MAF_INRAE=4.167;MAF_USDA=7.647
NC_035083.1	34930388	.	A	T	.	.	MAF_INRAE=5.263
NC_035083.1	34930452	.	C	T	.	.	MAF_USDA=15.574
NC_035083.1	34930481	.	A	G	.	.	MAF_USDA=3.279
NC_035083.1	34930540	.	A	T	.	.	MAF_INRAE=43.038;MAF_USDA=20.588
NC_035083.1	34930697	.	C	T	.	.	MAF_USDA=2.459
NC_035083.1	34930816	.	C	T	.	.	MAF_USDA=4.098
NC_035083.1	34930860	.	A	C	.	.	MAF_USDA=3.529
NC_035083.1	34931039	.	G	T	.	.	MAF_INRAE=43.038;MAF_USDA=20.588
NC_035083.1	34931109	.	T	C	.	.	MAF_INRAE=5.263
NC_035083.1	34931145	.	T	C	.	.	MAF_INRAE=31.646;MAF_USDA=48.824
NC_035083.1	34931370	.	C	T	.	.	MAF_USDA=3.279
NC_035083.1	34931449	.	C	T	.	.	MAF_INRAE=42.405;MAF_USDA=20.588
NC_035083.1	34931528	.	C	A	.	.	MAF_USDA=1.639
NC_035083.1	34931588	.	G	A	.	.	MAF_INRAE=5.263
NC_035083.1	34931621	.	A	C	.	.	MAF_USDA=4.918
NC_035083.1	34931708	.	G	A	.	.	MAF_USDA=3.279
NC_035083.1	34931833	.	C	A	.	.	MAF_INRAE=10.526;MAF_USDA=9.412
NC_035083.1	34931837	.	T	A	.	.	MAF_INRAE=11.667;MAF_USDA=5.738
NC_035083.1	34931956	.	A	T	.	.	MAF_USDA=1.639
NC_035083.1	34931970	.	A	G	.	.	MAF_INRAE=9.494
NC_035083.1	34932005	.	T	C	.	.	MAF_USDA=3.279
NC_035083.1	34932080	.	T	G	.	.	MAF_INRAE=10.526;MAF_USDA=10.0
NC_035083.1	34932118	.	C	A	.	.	MAF_USDA=2.459
NC_035083.1	34932300	.	G	A	.	.	MAF_INRAE=10.526
NC_035083.1	34932358	.	G	C	.	.	MAF_USDA=3.279
NC_035083.1	34932440	.	T	G	.	.	MAF_USDA=1.639
NC_035083.1	34932631	.	G	T	.	.	MAF_USDA=4.762
NC_035083.1	34932632	.	C	T	.	.	MAF_USDA=4.762
NC_035083.1	34932827	.	C	T	.	.	MAF_USDA=9.016
NC_035083.1	34932837	.	A	G	.	.	MAF_INRAE=5.263
NC_035083.1	34932987	.	G	A	.	.	MAF_USDA=2.459
NC_035083.1	34933296	.	G	A	.	.	MAF_USDA=10.417
NC_035083.1	34933645	.	G	A	.	.	MAF_USDA=19.672
NC_035083.1	34933767	.	T	C	.	.	MAF_INRAE=7.595;MAF_USDA=4.918
NC_035083.1	34933794	.	G	A	.	.	MAF_INRAE=46.835;MAF_USDA=43.529
NC_035083.1	34933806	.	A	G	.	.	MAF_INRAE=9.494;MAF_USDA=6.557
NC_035083.1	34934023	.	T	G	.	.	MAF_INRAE=19.62;MAF_USDA=30.0
NC_035083.1	34934207	.	A	C	.	.	MAF_INRAE=4.167;MAF_USDA=6.471
NC_035083.1	34934208	.	G	T	.	.	MAF_USDA=1.639
NC_035083.1	34934236	.	C	A	.	.	MAF_INRAE=10.526;MAF_USDA=2.459
NC_035083.1	34934270	.	C	T	.	.	MAF_USDA=11.475
NC_035083.1	34934275	.	C	T	.	.	MAF_INRAE=12.5;MAF_USDA=2.941
NC_035083.1	34934426	.	C	T	.	.	MAF_USDA=2.459
NC_035083.1	34934447	.	C	A	.	.	MAF_USDA=1.639
NC_035083.1	34934465	.	C	T	.	.	MAF_INRAE=9.494;MAF_USDA=21.176
NC_035083.1	34934633	.	G	T	.	.	MAF_INRAE=16.456;MAF_USDA=4.762
NC_035083.1	34934718	.	C	A	.	.	MAF_USDA=3.279
NC_035083.1	34934842	.	A	T	.	.	MAF_INRAE=10.759;MAF_USDA=38.69
NC_035083.1	34934987	.	T	A	.	.	MAF_INRAE=44.937;MAF_USDA=43.529
NC_035083.1	34935041	.	T	C	.	.	MAF_INRAE=6.329;MAF_USDA=3.279
NC_035083.1	34935238	.	C	A	.	.	MAF_USDA=1.639
NC_035083.1	34935276	.	C	A	.	.	MAF_INRAE=37.975;MAF_USDA=21.176
NC_035083.1	34935278	.	T	C	.	.	MAF_INRAE=27.5;MAF_USDA=12.353
NC_035083.1	34935351	.	G	A	.	.	MAF_INRAE=17.089;MAF_USDA=9.836
NC_035083.1	34935611	.	A	G	.	.	MAF_USDA=9.836
NC_035083.1	34935673	.	G	A	.	.	MAF_INRAE=39.241;MAF_USDA=20.588
NC_035083.1	34935694	.	T	G	.	.	MAF_INRAE=32.278;MAF_USDA=18.235
NC_035083.1	34935727	.	A	G	.	.	MAF_INRAE=17.089;MAF_USDA=10.656
NC_035083.1	34935860	.	T	C	.	.	MAF_INRAE=4.43;MAF_USDA=23.529
NC_035083.1	34936021	.	G	A	.	.	MAF_USDA=4.918
NC_035083.1	34936050	.	G	A	.	.	MAF_USDA=3.279
NC_035083.1	34936067	.	A	G	.	.	MAF_INRAE=6.329
NC_035083.1	34936130	.	C	T	.	.	MAF_INRAE=32.911;MAF_USDA=26.471
NC_035083.1	34936203	.	C	T	.	.	MAF_INRAE=17.722;MAF_USDA=14.754
NC_035083.1	34936265	.	G	A	.	.	MAF_INRAE=37.342;MAF_USDA=21.176
NC_035083.1	34936331	.	G	T	.	.	MAF_INRAE=38.608;MAF_USDA=19.412
NC_035083.1	34936333	.	A	G	.	.	MAF_INRAE=40.833;MAF_USDA=19.412
NC_035083.1	34936338	.	C	G	.	.	MAF_INRAE=38.608;MAF_USDA=20.0
NC_035083.1	34936361	.	G	A	.	.	MAF_INRAE=38.608;MAF_USDA=19.412
NC_035083.1	34936386	.	A	G	.	.	MAF_USDA=2.459
NC_035083.1	34936433	.	G	A	.	.	MAF_USDA=1.639
NC_035083.1	34936436	.	A	T	.	.	MAF_USDA=1.639
NC_035083.1	34936484	.	A	T	.	.	MAF_INRAE=32.911;MAF_USDA=17.647
NC_035083.1	34936497	.	G	A	.	.	MAF_INRAE=10.759;MAF_USDA=41.176
NC_035083.1	34936558	.	C	A	.	.	MAF_USDA=1.639
NC_035083.1	34936575	.	A	T	.	.	MAF_INRAE=4.43;MAF_USDA=22.353
NC_035083.1	34936680	.	A	G	.	.	MAF_INRAE=33.544
NC_035083.1	34936778	.	A	T	.	.	MAF_INRAE=10.759;MAF_USDA=42.941
NC_035083.1	34936907	.	G	A	.	.	MAF_USDA=2.459
NC_035083.1	34937098	.	A	T	.	.	MAF_USDA=2.083
NC_035083.1	34937238	.	T	C	.	.	MAF_INRAE=38.333
NC_035083.1	34937762	.	T	A	.	.	MAF_USDA=31.25
NC_035083.1	34937968	.	A	C	.	.	MAF_INRAE=5.263
NC_035083.1	34937999	.	G	A	.	.	MAF_USDA=10.417
NC_035083.1	34938030	.	T	C	.	.	MAF_INRAE=49.367;MAF_USDA=35.882
NC_035083.1	34938031	.	G	A	.	.	MAF_USDA=3.333
NC_035083.1	34938248	.	T	C	.	.	MAF_USDA=4.918
NC_035083.1	34938324	.	A	G	.	.	MAF_USDA=3.279
NC_035083.1	34938337	.	T	G	.	.	MAF_INRAE=6.329;MAF_USDA=12.941
NC_035083.1	34938421	.	G	A	.	.	MAF_INRAE=6.329;MAF_USDA=12.941
NC_035083.1	34938443	.	T	A	.	.	MAF_INRAE=15.789
NC_035083.1	34938464	.	G	C	.	.	MAF_USDA=14.583
NC_035083.1	34938527	.	A	T	.	.	MAF_INRAE=9.494;MAF_USDA=4.918
NC_035083.1	34938659	.	G	A	.	.	MAF_INRAE=10.759;MAF_USDA=40.588
NC_035083.1	34938662	.	G	A	.	.	MAF_INRAE=9.167;MAF_USDA=31.25
NC_035083.1	34938702	.	A	T	.	.	MAF_INRAE=6.329;MAF_USDA=4.098
NC_035083.1	34938765	.	A	G	.	.	MAF_INRAE=10.759;MAF_USDA=41.176
NC_035083.1	34938941	.	G	A	.	.	MAF_USDA=1.639
NC_035083.1	34938961	.	C	A	.	.	MAF_USDA=2.459
NC_035083.1	34938998	.	G	A	.	.	MAF_INRAE=5.263
NC_035083.1	34939019	.	G	T	.	.	MAF_USDA=4.098
NC_035083.1	34939133	.	G	A	.	.	MAF_INRAE=10.759;MAF_USDA=41.765
NC_035083.1	34939246	.	G	A	.	.	MAF_INRAE=12.5
NC_035083.1	34939247	.	C	A	.	.	MAF_INRAE=12.5;MAF_USDA=2.459
NC_035083.1	34939283	.	G	A	.	.	MAF_INRAE=38.608;MAF_USDA=20.0
NC_035083.1	34939352	.	T	C	.	.	MAF_USDA=3.279
NC_035083.1	34939473	.	G	T	.	.	MAF_INRAE=16.456;MAF_USDA=9.836
NC_035083.1	34939606	.	G	A	.	.	MAF_USDA=38.554
NC_035083.1	34939627	.	T	G	.	.	MAF_USDA=31.25
NC_035083.1	34939654	.	T	A	.	.	MAF_USDA=31.25
NC_035083.1	34939993	.	G	C	.	.	MAF_USDA=13.043
NC_035083.1	34940005	.	C	T	.	.	MAF_USDA=35.417
NC_035083.1	34940016	.	A	C	.	.	MAF_USDA=47.917
NC_035083.1	34940041	.	A	C	.	.	MAF_USDA=41.667
NC_035083.1	34940045	.	C	A	.	.	MAF_USDA=45.833
NC_035083.1	34940081	.	T	A	.	.	MAF_USDA=29.167
NC_035083.1	34940103	.	A	C	.	.	MAF_USDA=29.167
NC_035083.1	34940323	.	A	T	.	.	MAF_USDA=1.639
NC_035083.1	34940347	.	G	C	.	.	MAF_INRAE=10.526
NC_035083.1	34940403	.	C	T	.	.	MAF_INRAE=16.456;MAF_USDA=9.016
NC_035083.1	34940416	.	G	T	.	.	MAF_USDA=4.118
NC_035083.1	34940532	.	T	A	.	.	MAF_USDA=7.377
NC_035083.1	34940557	.	C	A	.	.	MAF_INRAE=50.0
NC_035083.1	34940558	.	A	T	.	.	MAF_USDA=2.459
NC_035083.1	34940708	.	C	A	.	.	MAF_INRAE=3.333;MAF_USDA=11.176
NC_035083.1	34940768	.	C	T	.	.	MAF_USDA=4.918
NC_035083.1	34940796	.	C	A	.	.	MAF_INRAE=10.127;MAF_USDA=7.377
NC_035083.1	34940797	.	A	C	.	.	MAF_INRAE=8.333;MAF_USDA=7.377
NC_035083.1	34940853	.	C	A	.	.	MAF_INRAE=17.089;MAF_USDA=3.529
NC_035083.1	34940915	.	T	G	.	.	MAF_USDA=3.279
NC_035083.1	34940939	.	C	A	.	.	MAF_USDA=1.639
NC_035083.1	34940942	.	A	C	.	.	MAF_INRAE=38.608;MAF_USDA=20.588
NC_035083.1	34940947	.	T	A	.	.	MAF_INRAE=9.494;MAF_USDA=4.918
NC_035083.1	34940948	.	A	C	.	.	MAF_INRAE=38.608;MAF_USDA=21.176
NC_035083.1	34940984	.	C	T	.	.	MAF_USDA=1.639
NC_035083.1	34941013	.	G	T	.	.	MAF_INRAE=38.608;MAF_USDA=21.765
NC_035083.1	34941069	.	G	A	.	.	MAF_INRAE=9.494;MAF_USDA=11.475
NC_035083.1	34941124	.	G	C	.	.	MAF_INRAE=38.608;MAF_USDA=19.412
NC_035083.1	34941137	.	G	A	.	.	MAF_INRAE=38.608;MAF_USDA=19.412
NC_035083.1	34941138	.	G	A	.	.	MAF_USDA=2.459
NC_035083.1	34941154	.	G	A	.	.	MAF_INRAE=10.127;MAF_USDA=19.412
NC_035083.1	34941195	.	G	A	.	.	MAF_USDA=2.459
NC_035083.1	34941201	.	C	T	.	.	MAF_INRAE=38.608;MAF_USDA=21.765
NC_035083.1	34941301	.	C	A	.	.	MAF_USDA=3.279
NC_035083.1	34941573	.	C	G	.	.	MAF_INRAE=44.937;MAF_USDA=27.059
NC_035083.1	34941577	.	G	A	.	.	MAF_INRAE=45.833;MAF_USDA=25.294
NC_035083.1	34941690	.	A	T	.	.	MAF_INRAE=12.025;MAF_USDA=11.176
NC_035083.1	34941735	.	A	G	.	.	MAF_INRAE=41.139;MAF_USDA=25.294
NC_035083.1	34941739	.	G	A	.	.	MAF_INRAE=12.5;MAF_USDA=2.941
NC_035083.1	34941767	.	C	T	.	.	MAF_INRAE=12.5;MAF_USDA=2.941
NC_035083.1	34941871	.	G	A	.	.	MAF_INRAE=8.861;MAF_USDA=13.115
NC_035083.1	34941893	.	A	T	.	.	MAF_INRAE=41.772;MAF_USDA=24.706
NC_035083.1	34941921	.	A	G	.	.	MAF_INRAE=41.772;MAF_USDA=24.706
NC_035083.1	34941963	.	G	A	.	.	MAF_INRAE=17.089;MAF_USDA=4.118
NC_035083.1	34941978	.	A	C	.	.	MAF_INRAE=42.405;MAF_USDA=25.294
NC_035083.1	34941994	.	G	C	.	.	MAF_USDA=4.098
NC_035083.1	34942046	.	C	A	.	.	MAF_INRAE=32.911;MAF_USDA=17.647
NC_035083.1	34942108	.	C	T	.	.	MAF_USDA=4.098
NC_035083.1	34942116	.	G	A	.	.	MAF_USDA=2.459
NC_035083.1	34942133	.	A	G	.	.	MAF_INRAE=41.139;MAF_USDA=22.353
NC_035083.1	34942191	.	A	G	.	.	MAF_INRAE=41.772;MAF_USDA=22.353
NC_035083.1	34942283	.	T	C	.	.	MAF_USDA=2.459
NC_035083.1	34942284	.	A	T	.	.	MAF_USDA=5.882
NC_035083.1	34942299	.	G	T	.	.	MAF_INRAE=12.025;MAF_USDA=9.836
NC_035083.1	34942354	.	T	C	.	.	MAF_INRAE=36.709;MAF_USDA=21.176
NC_035083.1	34942485	.	T	G	.	.	MAF_USDA=3.529
NC_035083.1	34942514	.	A	C	.	.	MAF_INRAE=5.263
NC_035083.1	34942569	.	C	A	.	.	MAF_INRAE=8.861;MAF_USDA=4.918
NC_035083.1	34942623	.	T	C	.	.	MAF_INRAE=41.772;MAF_USDA=24.706
NC_035083.1	34942746	.	A	G	.	.	MAF_USDA=6.557
NC_035083.1	34942753	.	A	T	.	.	MAF_USDA=1.639
NC_035083.1	34942958	.	A	T	.	.	MAF_USDA=3.529
NC_035083.1	34943028	.	T	G	.	.	MAF_INRAE=39.241;MAF_USDA=29.412
NC_035083.1	34943105	.	T	C	.	.	MAF_USDA=8.197
NC_035083.1	34943216	.	C	T	.	.	MAF_USDA=1.639
NC_035083.1	34943241	.	A	G	.	.	MAF_INRAE=7.595;MAF_USDA=34.118
NC_035083.1	34943269	.	A	T	.	.	MAF_INRAE=48.734;MAF_USDA=44.118
NC_035083.1	34943303	.	C	T	.	.	MAF_INRAE=4.43;MAF_USDA=8.824
NC_035083.1	34943304	.	G	A	.	.	MAF_INRAE=39.241;MAF_USDA=22.941
NC_035083.1	34943333	.	G	A	.	.	MAF_USDA=2.459
NC_035083.1	34943334	.	A	T	.	.	MAF_USDA=2.459
NC_035083.1	34943388	.	A	T	.	.	MAF_USDA=2.459
NC_035083.1	34943400	.	G	T	.	.	MAF_USDA=3.529
NC_035083.1	34943585	.	C	T	.	.	MAF_INRAE=10.526;MAF_USDA=1.765
NC_035083.1	34943685	.	C	T	.	.	MAF_INRAE=5.0;MAF_USDA=13.115
NC_035083.1	34943850	.	G	T	.	.	MAF_INRAE=10.526;MAF_USDA=1.765
NC_035083.1	34943859	.	G	A	.	.	MAF_USDA=1.639
NC_035083.1	34943865	.	C	T	.	.	MAF_USDA=2.941
NC_035083.1	34943944	.	A	G	.	.	MAF_USDA=1.639
NC_035083.1	34944057	.	A	T	.	.	MAF_USDA=1.639
NC_035083.1	34944196	.	T	C	.	.	MAF_USDA=3.279
NC_035083.1	34944218	.	C	T	.	.	MAF_USDA=3.279
NC_035083.1	34944237	.	C	A	.	.	MAF_INRAE=6.329;MAF_USDA=14.706
NC_035083.1	34944294	.	G	A	.	.	MAF_USDA=3.279
NC_035083.1	34944345	.	G	A	.	.	MAF_INRAE=10.526;MAF_USDA=1.765
NC_035083.1	34944358	.	C	T	.	.	MAF_INRAE=12.025;MAF_USDA=5.738
NC_035083.1	34944384	.	G	T	.	.	MAF_USDA=6.557
NC_035083.1	34944448	.	C	A	.	.	MAF_USDA=10.656
NC_035083.1	34944498	.	C	T	.	.	MAF_INRAE=9.494
NC_035083.1	34944585	.	C	T	.	.	MAF_USDA=4.118
NC_035083.1	34944647	.	C	T	.	.	MAF_USDA=4.098
NC_035083.1	34944666	.	G	A	.	.	MAF_USDA=3.279
NC_035083.1	34944777	.	T	G	.	.	MAF_INRAE=10.526;MAF_USDA=1.765
NC_035083.1	34944786	.	G	A	.	.	MAF_USDA=5.882
NC_035083.1	34944800	.	G	A	.	.	MAF_INRAE=9.494;MAF_USDA=13.934
NC_035083.1	34944805	.	G	T	.	.	MAF_INRAE=12.025;MAF_USDA=9.836
NC_035083.1	34944895	.	G	A	.	.	MAF_USDA=2.459
NC_035083.1	34944916	.	G	A	.	.	MAF_INRAE=5.263;MAF_USDA=15.882
NC_035083.1	34944944	.	A	T	.	.	MAF_USDA=1.639
NC_035083.1	34944946	.	A	T	.	.	MAF_USDA=7.647
NC_035083.1	34944998	.	G	A	.	.	MAF_INRAE=32.911;MAF_USDA=18.824
NC_035083.1	34945058	.	C	G	.	.	MAF_INRAE=5.263;MAF_USDA=14.881
NC_035083.1	34945126	.	G	A	.	.	MAF_USDA=1.639
NC_035083.1	34945339	.	T	C	.	.	MAF_INRAE=10.526;MAF_USDA=1.765
NC_035083.1	34945444	.	G	A	.	.	MAF_USDA=2.459
NC_035083.1	34945471	.	C	T	.	.	MAF_USDA=2.459
NC_035083.1	34945541	.	G	C	.	.	MAF_USDA=4.118
NC_035083.1	34945558	.	C	A	.	.	MAF_INRAE=9.494;MAF_USDA=15.574
NC_035083.1	34945637	.	G	A	.	.	MAF_USDA=3.529
NC_035083.1	34945744	.	A	T	.	.	MAF_USDA=2.459
NC_035083.1	34945845	.	C	A	.	.	MAF_USDA=3.529
NC_035083.1	34945854	.	T	C	.	.	MAF_USDA=1.639
NC_035083.1	34946277	.	A	G	.	.	MAF_INRAE=5.696;MAF_USDA=17.213
NC_035083.1	34946343	.	G	T	.	.	MAF_INRAE=5.0;MAF_USDA=4.918
NC_035083.1	34946368	.	A	G	.	.	MAF_USDA=6.471
NC_035083.1	34946377	.	G	A	.	.	MAF_USDA=5.882
NC_035083.1	34946381	.	T	C	.	.	MAF_USDA=3.279
NC_035083.1	34946419	.	G	A	.	.	MAF_USDA=2.459
NC_035083.1	34946528	.	A	G	.	.	MAF_USDA=22.917
NC_035083.1	34946535	.	G	A	.	.	MAF_USDA=12.5
NC_035083.1	34946546	.	G	T	.	.	MAF_USDA=2.174
NC_035083.1	34947735	.	T	C	.	.	MAF_USDA=10.87
NC_035083.1	34947818	.	G	A	.	.	MAF_USDA=4.918
NC_035083.1	34947834	.	T	G	.	.	MAF_USDA=9.016
NC_035083.1	34947847	.	A	T	.	.	MAF_USDA=7.5
NC_035083.1	34947851	.	G	T	.	.	MAF_USDA=8.333
NC_035083.1	34948273	.	C	G	.	.	MAF_INRAE=5.263;MAF_USDA=16.667
NC_035083.1	34948417	.	G	A	.	.	MAF_USDA=1.639
NC_035083.1	34948453	.	C	T	.	.	MAF_USDA=4.098
NC_035083.1	34948459	.	G	A	.	.	MAF_INRAE=36.076;MAF_USDA=21.176
NC_035083.1	34948494	.	T	G	.	.	MAF_INRAE=5.263;MAF_USDA=2.459
NC_035083.1	34948508	.	T	C	.	.	MAF_INRAE=11.392;MAF_USDA=4.167
NC_035083.1	34948590	.	G	C	.	.	MAF_USDA=2.083
NC_035083.1	34948712	.	C	T	.	.	MAF_USDA=3.279
NC_035083.1	34948722	.	A	C	.	.	MAF_USDA=3.529
NC_035083.1	34948733	.	A	G	.	.	MAF_USDA=4.098
NC_035083.1	34948740	.	G	A	.	.	MAF_USDA=8.235
NC_035083.1	34948770	.	T	A	.	.	MAF_USDA=4.706
NC_035083.1	34948771	.	T	C	.	.	MAF_USDA=4.706
NC_035083.1	34948775	.	T	A	.	.	MAF_USDA=4.706
NC_035083.1	34948804	.	T	A	.	.	MAF_INRAE=4.43;MAF_USDA=8.824
NC_035083.1	34948910	.	G	T	.	.	MAF_INRAE=6.329
NC_035083.1	34948941	.	C	T	.	.	MAF_USDA=2.459
NC_035083.1	34948952	.	G	A	.	.	MAF_INRAE=4.43;MAF_USDA=8.824
NC_035083.1	34948954	.	G	A	.	.	MAF_USDA=3.279
NC_035083.1	34949001	.	T	C	.	.	MAF_INRAE=17.089;MAF_USDA=4.118
NC_035083.1	34949018	.	T	C	.	.	MAF_INRAE=6.667
NC_035083.1	34949051	.	T	A	.	.	MAF_USDA=3.279
NC_035083.1	34949071	.	C	T	.	.	MAF_USDA=2.459
NC_035083.1	34949073	.	C	T	.	.	MAF_INRAE=5.063;MAF_USDA=10.0
NC_035083.1	34949119	.	G	T	.	.	MAF_USDA=4.118
NC_035083.1	34949121	.	C	A	.	.	MAF_USDA=4.118
NC_035083.1	34949181	.	A	C	.	.	MAF_INRAE=4.167;MAF_USDA=7.059
NC_035083.1	34949227	.	A	G	.	.	MAF_USDA=4.167
NC_035083.1	34949301	.	G	T	.	.	MAF_INRAE=5.0;MAF_USDA=5.738
NC_035083.1	34949310	.	A	C	.	.	MAF_USDA=4.098
NC_035083.1	34949328	.	T	C	.	.	MAF_INRAE=16.456;MAF_USDA=15.294
NC_035083.1	34949330	.	T	C	.	.	MAF_INRAE=11.667;MAF_USDA=15.294
NC_035083.1	34949399	.	T	A	.	.	MAF_INRAE=4.167;MAF_USDA=7.059
NC_035083.1	34949435	.	C	A	.	.	MAF_INRAE=10.759;MAF_USDA=17.059
NC_035083.1	34949472	.	T	A	.	.	MAF_INRAE=5.263
NC_035083.1	34949514	.	T	C	.	.	MAF_USDA=4.098
NC_035083.1	34949592	.	C	A	.	.	MAF_USDA=3.279
NC_035083.1	34949595	.	G	A	.	.	MAF_INRAE=5.063;MAF_USDA=13.529
NC_035083.1	34949613	.	C	G	.	.	MAF_USDA=2.459
NC_035083.1	34949751	.	G	A	.	.	MAF_INRAE=38.608;MAF_USDA=17.059
NC_035083.1	34949857	.	C	T	.	.	MAF_USDA=3.279
NC_035083.1	34949910	.	G	A	.	.	MAF_INRAE=5.0;MAF_USDA=9.016
NC_035083.1	34949945	.	G	A	.	.	MAF_INRAE=34.177;MAF_USDA=27.381
NC_035083.1	34949982	.	C	T	.	.	MAF_USDA=2.941
NC_035083.1	34950108	.	G	A	.	.	MAF_USDA=4.118
NC_035083.1	34950251	.	G	A	.	.	MAF_USDA=6.557
NC_035083.1	34950271	.	T	G	.	.	MAF_USDA=4.118
NC_035083.1	34950374	.	G	A	.	.	MAF_USDA=3.279
NC_035083.1	34950547	.	T	C	.	.	MAF_USDA=2.459
NC_035083.1	34950833	.	A	C	.	.	MAF_INRAE=32.911;MAF_USDA=17.647
NC_035083.1	34950849	.	T	C	.	.	MAF_INRAE=1.667
NC_035083.1	34950851	.	G	C	.	.	MAF_INRAE=3.333;MAF_USDA=12.5
NC_035083.1	34950852	.	T	C	.	.	MAF_INRAE=3.333
NC_035083.1	34950854	.	G	C	.	.	MAF_INRAE=3.333;MAF_USDA=12.5
NC_035083.1	34950880	.	A	G	.	.	MAF_INRAE=5.263;MAF_USDA=7.647
NC_035083.1	34950931	.	G	T	.	.	MAF_USDA=2.941
NC_035083.1	34951041	.	T	C	.	.	MAF_INRAE=4.43;MAF_USDA=11.765
NC_035083.1	34951112	.	G	T	.	.	MAF_INRAE=17.089;MAF_USDA=3.529
NC_035083.1	34951150	.	G	C	.	.	MAF_USDA=1.639
NC_035083.1	34951156	.	T	A	.	.	MAF_INRAE=4.43;MAF_USDA=12.353
NC_035083.1	34951224	.	G	T	.	.	MAF_USDA=2.459
NC_035083.1	34951495	.	G	A	.	.	MAF_USDA=9.016
NC_035083.1	34951603	.	C	T	.	.	MAF_USDA=2.459
NC_035083.1	34951605	.	G	T	.	.	MAF_USDA=2.083
NC_035083.1	34951936	.	G	A	.	.	MAF_USDA=4.098
NC_035083.1	34952023	.	C	T	.	.	MAF_USDA=4.098
NC_035083.1	34952266	.	C	A	.	.	MAF_USDA=4.098
NC_035083.1	34952268	.	G	A	.	.	MAF_INRAE=4.167;MAF_USDA=6.471
NC_035083.1	34952327	.	G	T	.	.	MAF_INRAE=4.43;MAF_USDA=8.824
NC_035083.1	34952334	.	C	T	.	.	MAF_USDA=1.639
NC_035083.1	34952644	.	G	A	.	.	MAF_INRAE=4.43;MAF_USDA=8.824
NC_035083.1	34952743	.	C	T	.	.	MAF_USDA=4.098
NC_035083.1	34952801	.	T	C	.	.	MAF_USDA=3.279
NC_035083.1	34952825	.	T	A	.	.	MAF_INRAE=8.228;MAF_USDA=19.412
NC_035083.1	34952891	.	T	C	.	.	MAF_INRAE=4.43;MAF_USDA=8.824
NC_035083.1	34952920	.	G	T	.	.	MAF_INRAE=10.526
NC_035083.1	34952932	.	A	G	.	.	MAF_USDA=2.459
NC_035083.1	34952966	.	G	C	.	.	MAF_INRAE=10.526;MAF_USDA=4.706
NC_035083.1	34952975	.	A	C	.	.	MAF_INRAE=31.013;MAF_USDA=24.706
NC_035083.1	34953114	.	G	A	.	.	MAF_INRAE=5.263;MAF_USDA=6.557
NC_035083.1	34953127	.	G	A	.	.	MAF_USDA=9.836
NC_035083.1	34953137	.	T	C	.	.	MAF_INRAE=17.089;MAF_USDA=7.059
NC_035083.1	34953153	.	C	T	.	.	MAF_INRAE=10.526;MAF_USDA=2.459
NC_035083.1	34953161	.	T	A	.	.	MAF_INRAE=35.443;MAF_USDA=8.333
NC_035083.1	34953164	.	T	C	.	.	MAF_INRAE=12.5;MAF_USDA=15.294
NC_035083.1	34953208	.	A	C	.	.	MAF_INRAE=5.0;MAF_USDA=4.098
NC_035083.1	34953283	.	C	A	.	.	MAF_INRAE=4.167;MAF_USDA=7.059
NC_035083.1	34953418	.	A	C	.	.	MAF_INRAE=13.291;MAF_USDA=11.475
NC_035083.1	34953478	.	C	A	.	.	MAF_USDA=7.377
NC_035083.1	34953715	.	C	T	.	.	MAF_INRAE=26.582;MAF_USDA=11.765
NC_035083.1	34953761	.	T	G	.	.	MAF_USDA=2.083
NC_035083.1	34953815	.	A	T	.	.	MAF_INRAE=4.43;MAF_USDA=8.333
NC_035083.1	34953818	.	T	A	.	.	MAF_USDA=1.667
NC_035083.1	34953869	.	C	T	.	.	MAF_INRAE=4.43;MAF_USDA=7.647
NC_035083.1	34953925	.	A	G	.	.	MAF_INRAE=16.456;MAF_USDA=17.213
NC_035083.1	34953957	.	A	G	.	.	MAF_INRAE=15.19;MAF_USDA=31.176
NC_035083.1	34954033	.	G	A	.	.	MAF_INRAE=16.456;MAF_USDA=4.098
NC_035083.1	34954035	.	A	G	.	.	MAF_INRAE=5.263;MAF_USDA=22.131
NC_035083.1	34954098	.	A	T	.	.	MAF_USDA=2.459
NC_035083.1	34954101	.	A	T	.	.	MAF_USDA=4.918
NC_035083.1	34954106	.	T	C	.	.	MAF_INRAE=4.167;MAF_USDA=9.016
NC_035083.1	34954108	.	G	A	.	.	MAF_USDA=2.459
NC_035083.1	34954117	.	A	G	.	.	MAF_INRAE=12.5;MAF_USDA=6.471
NC_035083.1	34954144	.	C	T	.	.	MAF_INRAE=6.329;MAF_USDA=4.098
NC_035083.1	34954146	.	T	A	.	.	MAF_USDA=7.377
NC_035083.1	34954172	.	C	A	.	.	MAF_USDA=2.459
NC_035083.1	34954337	.	G	A	.	.	MAF_USDA=2.459
NC_035083.1	34954365	.	C	T	.	.	MAF_INRAE=12.025;MAF_USDA=4.918
NC_035083.1	34954534	.	A	G	.	.	MAF_USDA=3.279
NC_035083.1	34954606	.	C	A	.	.	MAF_INRAE=24.684;MAF_USDA=23.529
NC_035083.1	34954613	.	G	A	.	.	MAF_USDA=2.459
NC_035083.1	34954678	.	A	C	.	.	MAF_INRAE=5.063;MAF_USDA=16.471
NC_035083.1	34954690	.	T	C	.	.	MAF_USDA=2.459
NC_035083.1	34954715	.	G	A	.	.	MAF_INRAE=6.329;MAF_USDA=7.377
NC_035083.1	34954813	.	A	G	.	.	MAF_INRAE=5.263
NC_035083.1	34954817	.	C	T	.	.	MAF_INRAE=10.526
NC_035083.1	34954819	.	G	C	.	.	MAF_USDA=11.176
NC_035083.1	34954929	.	T	C	.	.	MAF_INRAE=50.0;MAF_USDA=25.882
NC_035083.1	34955019	.	A	T	.	.	MAF_INRAE=6.329;MAF_USDA=13.115
NC_035083.1	34955041	.	T	C	.	.	MAF_INRAE=5.263;MAF_USDA=18.333
NC_035083.1	34955134	.	G	A	.	.	MAF_INRAE=17.089;MAF_USDA=8.333
NC_035083.1	34955162	.	T	C	.	.	MAF_INRAE=36.842;MAF_USDA=34.706
NC_035083.1	34955180	.	G	A	.	.	MAF_INRAE=10.526
NC_035083.1	34955241	.	A	C	.	.	MAF_INRAE=18.354;MAF_USDA=35.294
NC_035083.1	34955295	.	T	G	.	.	MAF_INRAE=5.263;MAF_USDA=9.836
NC_035083.1	34955296	.	A	C	.	.	MAF_INRAE=4.167;MAF_USDA=18.033
NC_035083.1	34955327	.	T	C	.	.	MAF_INRAE=5.263;MAF_USDA=8.197
NC_035083.1	34955344	.	G	T	.	.	MAF_INRAE=12.025;MAF_USDA=20.588
NC_035083.1	34955433	.	G	T	.	.	MAF_USDA=1.639
NC_035083.1	34955491	.	A	C	.	.	MAF_INRAE=12.658;MAF_USDA=22.353
NC_035083.1	34955498	.	A	C	.	.	MAF_USDA=1.639
NC_035083.1	34955647	.	A	C	.	.	MAF_USDA=13.529
NC_035083.1	34955722	.	C	A	.	.	MAF_USDA=1.639
NC_035083.1	34955737	.	G	A	.	.	MAF_USDA=4.167
NC_035083.1	34955800	.	G	A	.	.	MAF_USDA=2.941
NC_035083.1	34955942	.	G	A	.	.	MAF_USDA=2.459
NC_035083.1	34955986	.	C	A	.	.	MAF_INRAE=50.0;MAF_USDA=32.941
NC_035083.1	34956052	.	A	C	.	.	MAF_INRAE=22.152;MAF_USDA=24.706
NC_035083.1	34956068	.	C	T	.	.	MAF_INRAE=49.367;MAF_USDA=32.941
NC_035083.1	34956122	.	T	C	.	.	MAF_INRAE=21.519;MAF_USDA=24.706
NC_035083.1	34956165	.	T	G	.	.	MAF_INRAE=20.833
NC_035083.1	34956323	.	C	T	.	.	MAF_INRAE=22.152;MAF_USDA=24.118
NC_035083.1	34956357	.	C	A	.	.	MAF_INRAE=5.263;MAF_USDA=5.738
NC_035083.1	34956383	.	G	T	.	.	MAF_USDA=4.918
NC_035083.1	34956449	.	T	A	.	.	MAF_INRAE=16.456;MAF_USDA=13.253
NC_035083.1	34956460	.	C	A	.	.	MAF_INRAE=5.263;MAF_USDA=8.197
NC_035083.1	34956484	.	G	A	.	.	MAF_INRAE=5.0;MAF_USDA=9.836
NC_035083.1	34956531	.	G	T	.	.	MAF_USDA=4.918
NC_035083.1	34956600	.	T	C	.	.	MAF_USDA=3.279
NC_035083.1	34956622	.	C	T	.	.	MAF_USDA=5.294
NC_035083.1	34956639	.	G	T	.	.	MAF_USDA=4.098
NC_035083.1	34956641	.	A	G	.	.	MAF_USDA=4.098
NC_035083.1	34956651	.	C	T	.	.	MAF_INRAE=9.494;MAF_USDA=4.918
NC_035083.1	34956656	.	G	C	.	.	MAF_INRAE=5.263;MAF_USDA=12.295
NC_035083.1	34956679	.	A	T	.	.	MAF_USDA=1.765
NC_035083.1	34956698	.	T	G	.	.	MAF_USDA=6.557
NC_035083.1	34956856	.	T	C	.	.	MAF_INRAE=16.456;MAF_USDA=11.176
NC_035083.1	34956886	.	G	T	.	.	MAF_INRAE=5.263;MAF_USDA=6.557
NC_035083.1	34956906	.	C	A	.	.	MAF_USDA=4.098
NC_035083.1	34956972	.	A	G	.	.	MAF_INRAE=12.5;MAF_USDA=4.706
NC_035083.1	34957192	.	G	T	.	.	MAF_INRAE=8.228;MAF_USDA=14.118
NC_035083.1	34957284	.	G	A	.	.	MAF_INRAE=9.494;MAF_USDA=4.918
NC_035083.1	34957287	.	G	A	.	.	MAF_INRAE=10.526;MAF_USDA=4.098
NC_035083.1	34957353	.	T	C	.	.	MAF_USDA=3.279
NC_035083.1	34957465	.	T	C	.	.	MAF_USDA=1.639
NC_035083.1	34957504	.	T	G	.	.	MAF_INRAE=5.263;MAF_USDA=6.557
NC_035083.1	34957543	.	A	C	.	.	MAF_USDA=6.557
NC_035083.1	34957546	.	A	T	.	.	MAF_USDA=6.557
NC_035083.1	34957547	.	A	T	.	.	MAF_INRAE=47.5;MAF_USDA=21.176
NC_035083.1	34957572	.	G	T	.	.	MAF_INRAE=50.0;MAF_USDA=21.176
NC_035083.1	34957586	.	G	C	.	.	MAF_USDA=4.918
NC_035083.1	34957604	.	C	A	.	.	MAF_USDA=5.738
NC_035083.1	34957627	.	C	T	.	.	MAF_INRAE=25.316;MAF_USDA=44.643
NC_035083.1	34957693	.	A	C	.	.	MAF_INRAE=5.696
NC_035083.1	34957751	.	A	C	.	.	MAF_USDA=8.824
NC_035083.1	34957772	.	C	A	.	.	MAF_INRAE=15.823;MAF_USDA=10.0
NC_035083.1	34957821	.	C	T	.	.	MAF_INRAE=25.949;MAF_USDA=46.471
NC_035083.1	34957925	.	C	T	.	.	MAF_INRAE=6.962;MAF_USDA=8.824
NC_035083.1	34957945	.	C	T	.	.	MAF_INRAE=5.263;MAF_USDA=4.918
NC_035083.1	34957948	.	G	A	.	.	MAF_USDA=3.279
NC_035083.1	34957980	.	C	T	.	.	MAF_INRAE=10.526
NC_035083.1	34957995	.	T	A	.	.	MAF_INRAE=6.329;MAF_USDA=4.098
NC_035083.1	34958047	.	G	A	.	.	MAF_INRAE=6.962;MAF_USDA=8.824
NC_035083.1	34958098	.	A	C	.	.	MAF_USDA=9.016
NC_035083.1	34958126	.	T	A	.	.	MAF_INRAE=25.949;MAF_USDA=45.882
NC_035083.1	34958141	.	T	A	.	.	MAF_INRAE=8.228;MAF_USDA=14.706
NC_035083.1	34958168	.	G	A	.	.	MAF_INRAE=5.263;MAF_USDA=6.557
NC_035083.1	34958276	.	T	G	.	.	MAF_INRAE=21.053
NC_035083.1	34958278	.	A	G	.	.	MAF_USDA=6.25
NC_035083.1	34958283	.	G	T	.	.	MAF_INRAE=6.962;MAF_USDA=8.824
NC_035083.1	34958321	.	T	C	.	.	MAF_INRAE=5.0;MAF_USDA=14.583
NC_035083.1	34958362	.	T	G	.	.	MAF_INRAE=8.861;MAF_USDA=19.412
NC_035083.1	34958436	.	G	A	.	.	MAF_INRAE=5.263;MAF_USDA=6.557
NC_035083.1	34958438	.	C	A	.	.	MAF_USDA=6.557
NC_035083.1	34958557	.	C	A	.	.	MAF_INRAE=5.263;MAF_USDA=7.377
NC_035083.1	34958568	.	G	T	.	.	MAF_INRAE=15.823;MAF_USDA=11.176
NC_035083.1	34958609	.	T	G	.	.	MAF_INRAE=8.228;MAF_USDA=13.529
NC_035083.1	34958655	.	T	G	.	.	MAF_INRAE=12.025;MAF_USDA=11.765
NC_035083.1	34958681	.	G	A	.	.	MAF_USDA=2.083
NC_035083.1	34958725	.	A	G	.	.	MAF_INRAE=8.228;MAF_USDA=14.706
NC_035083.1	34958790	.	A	G	.	.	MAF_USDA=5.738
NC_035083.1	34958855	.	A	G	.	.	MAF_INRAE=49.367;MAF_USDA=21.176
NC_035083.1	34958989	.	A	G	.	.	MAF_USDA=1.639
NC_035083.1	34959116	.	G	A	.	.	MAF_USDA=2.083
NC_035083.1	34959154	.	T	G	.	.	MAF_INRAE=6.962;MAF_USDA=9.524
NC_035083.1	34959592	.	A	G	.	.	MAF_INRAE=15.823;MAF_USDA=8.824
NC_035083.1	34959598	.	A	C	.	.	MAF_INRAE=9.494;MAF_USDA=4.918
NC_035083.1	34959608	.	T	C	.	.	MAF_INRAE=15.823;MAF_USDA=9.412
NC_035083.1	34959611	.	T	A	.	.	MAF_INRAE=4.43;MAF_USDA=7.647
NC_035083.1	34959613	.	T	C	.	.	MAF_INRAE=50.0;MAF_USDA=20.588
NC_035083.1	34959714	.	C	A	.	.	MAF_USDA=3.279
NC_035083.1	34959721	.	T	G	.	.	MAF_USDA=3.279
NC_035083.1	34959792	.	C	T	.	.	MAF_INRAE=6.329;MAF_USDA=8.197
NC_035083.1	34959802	.	C	A	.	.	MAF_USDA=1.639
NC_035083.1	34959803	.	C	T	.	.	MAF_USDA=1.639
NC_035083.1	34959819	.	G	T	.	.	MAF_USDA=1.639
NC_035083.1	34959916	.	A	T	.	.	MAF_INRAE=5.263;MAF_USDA=6.557
NC_035083.1	34959939	.	C	A	.	.	MAF_INRAE=5.263;MAF_USDA=7.377
NC_035083.1	34959950	.	G	T	.	.	MAF_INRAE=5.263;MAF_USDA=3.279
NC_035083.1	34959997	.	A	C	.	.	MAF_INRAE=24.684;MAF_USDA=27.059
NC_035083.1	34960058	.	C	T	.	.	MAF_INRAE=9.494;MAF_USDA=4.918
NC_035083.1	34960096	.	A	C	.	.	MAF_INRAE=5.263;MAF_USDA=5.738
NC_035083.1	34960135	.	A	C	.	.	MAF_INRAE=5.0;MAF_USDA=4.098
NC_035083.1	34960253	.	T	A	.	.	MAF_USDA=6.557
NC_035083.1	34960308	.	G	A	.	.	MAF_INRAE=10.0;MAF_USDA=2.941
NC_035083.1	34960363	.	G	C	.	.	MAF_INRAE=37.5
NC_035083.1	34962367	.	C	T	.	.	MAF_USDA=2.459
NC_035083.1	34962419	.	G	T	.	.	MAF_USDA=4.918
NC_035083.1	34962445	.	C	A	.	.	MAF_USDA=5.738
NC_035083.1	34962455	.	T	A	.	.	MAF_USDA=15.882
NC_035083.1	34962458	.	T	C	.	.	MAF_USDA=5.738
NC_035083.1	34962496	.	T	A	.	.	MAF_INRAE=40.506;MAF_USDA=32.353
NC_035083.1	34962498	.	A	G	.	.	MAF_INRAE=35.0;MAF_USDA=32.353
NC_035083.1	34962898	.	G	C	.	.	MAF_USDA=2.5
NC_035083.1	34962899	.	G	T	.	.	MAF_INRAE=5.263;MAF_USDA=6.667
NC_035083.1	34963101	.	C	A	.	.	MAF_INRAE=5.263;MAF_USDA=6.667
NC_035083.1	34963190	.	T	A	.	.	MAF_INRAE=18.333;MAF_USDA=27.083
NC_035083.1	34963191	.	A	T	.	.	MAF_INRAE=18.333;MAF_USDA=27.083
NC_035083.1	34963427	.	T	C	.	.	MAF_INRAE=5.696;MAF_USDA=9.167
NC_035083.1	34963546	.	C	T	.	.	MAF_USDA=4.217
NC_035083.1	34963569	.	G	T	.	.	MAF_USDA=8.475
NC_035083.1	34963660	.	T	C	.	.	MAF_INRAE=5.263;MAF_USDA=10.833
NC_035083.1	34963690	.	A	G	.	.	MAF_INRAE=5.263;MAF_USDA=5.833
NC_035083.1	34963825	.	A	G	.	.	MAF_INRAE=25.949;MAF_USDA=48.81
NC_035083.1	34963889	.	G	A	.	.	MAF_INRAE=43.038;MAF_USDA=19.672
NC_035083.1	34963919	.	A	C	.	.	MAF_USDA=1.639
NC_035083.1	34963971	.	A	T	.	.	MAF_INRAE=10.526
NC_035083.1	34964076	.	C	T	.	.	MAF_USDA=8.197
NC_035083.1	34964089	.	C	T	.	.	MAF_INRAE=39.241;MAF_USDA=34.118
NC_035083.1	34964108	.	G	A	.	.	MAF_INRAE=10.127;MAF_USDA=7.647
NC_035083.1	34964151	.	C	A	.	.	MAF_USDA=4.918
NC_035083.1	34964215	.	T	G	.	.	MAF_INRAE=5.263
NC_035083.1	34964217	.	T	G	.	.	MAF_INRAE=12.5;MAF_USDA=8.235
NC_035083.1	34964492	.	T	C	.	.	MAF_INRAE=49.367;MAF_USDA=27.647
NC_035083.1	34964587	.	C	A	.	.	MAF_INRAE=15.823;MAF_USDA=14.706
NC_035083.1	34964629	.	G	T	.	.	MAF_INRAE=25.949;MAF_USDA=45.294
NC_035083.1	34964650	.	G	C	.	.	MAF_INRAE=6.962;MAF_USDA=8.824
NC_035083.1	34964662	.	A	G	.	.	MAF_INRAE=13.291;MAF_USDA=19.412
NC_035083.1	34964764	.	C	G	.	.	MAF_INRAE=48.734;MAF_USDA=27.059
NC_035083.1	34964843	.	C	T	.	.	MAF_INRAE=5.833;MAF_USDA=28.824
NC_035083.1	34964953	.	C	T	.	.	MAF_INRAE=44.937;MAF_USDA=32.353
NC_035083.1	34965107	.	T	C	.	.	MAF_INRAE=15.19;MAF_USDA=13.529
NC_035083.1	34965118	.	C	T	.	.	MAF_INRAE=12.5;MAF_USDA=8.235
NC_035083.1	34965169	.	C	A	.	.	MAF_INRAE=5.0;MAF_USDA=4.918
NC_035083.1	34965244	.	C	T	.	.	MAF_USDA=2.459
NC_035083.1	34965266	.	C	T	.	.	MAF_USDA=8.333
NC_035083.1	34965277	.	G	A	.	.	MAF_INRAE=5.263;MAF_USDA=9.016
NC_035083.1	34965291	.	C	A	.	.	MAF_INRAE=12.5;MAF_USDA=8.824
NC_035083.1	34965335	.	T	C	.	.	MAF_INRAE=6.962;MAF_USDA=8.824
NC_035083.1	34965406	.	C	G	.	.	MAF_INRAE=50.0;MAF_USDA=21.765
NC_035083.1	34965432	.	G	A	.	.	MAF_USDA=3.529
NC_035083.1	34965559	.	A	G	.	.	MAF_USDA=3.279
NC_035083.1	34965588	.	A	C	.	.	MAF_INRAE=9.494;MAF_USDA=4.918
NC_035083.1	34965592	.	G	A	.	.	MAF_USDA=10.0
NC_035083.1	34965634	.	T	C	.	.	MAF_INRAE=25.949;MAF_USDA=41.765
NC_035083.1	34965668	.	G	A	.	.	MAF_INRAE=9.494;MAF_USDA=4.918
NC_035083.1	34965686	.	C	T	.	.	MAF_INRAE=22.785;MAF_USDA=24.706
NC_035083.1	34965795	.	C	A	.	.	MAF_INRAE=6.329;MAF_USDA=7.377
NC_035083.1	34966052	.	G	A	.	.	MAF_INRAE=6.329;MAF_USDA=8.197
NC_035083.1	34966102	.	A	T	.	.	MAF_INRAE=6.329;MAF_USDA=8.197
NC_035083.1	34966109	.	G	A	.	.	MAF_USDA=3.279
NC_035083.1	34966156	.	G	T	.	.	MAF_USDA=3.279
NC_035083.1	34966199	.	G	A	.	.	MAF_USDA=1.639
NC_035083.1	34966224	.	A	G	.	.	MAF_INRAE=16.456;MAF_USDA=22.941
NC_035083.1	34966394	.	G	A	.	.	MAF_INRAE=27.215;MAF_USDA=50.0
NC_035083.1	34966447	.	C	T	.	.	MAF_INRAE=9.494;MAF_USDA=4.918
NC_035083.1	34966450	.	C	G	.	.	MAF_INRAE=25.0;MAF_USDA=48.824
NC_035083.1	34966470	.	T	C	.	.	MAF_INRAE=12.025;MAF_USDA=13.934
NC_035083.1	34966473	.	G	A	.	.	MAF_INRAE=7.5;MAF_USDA=4.918
NC_035083.1	34966553	.	G	T	.	.	MAF_USDA=4.118
NC_035083.1	34966625	.	A	G	.	.	MAF_INRAE=10.127
NC_035083.1	34966748	.	C	T	.	.	MAF_INRAE=43.671;MAF_USDA=27.647
NC_035083.1	34966804	.	T	C	.	.	MAF_INRAE=5.263;MAF_USDA=9.016
NC_035083.1	34966873	.	A	T	.	.	MAF_INRAE=6.962;MAF_USDA=9.412
NC_035083.1	34966876	.	C	G	.	.	MAF_INRAE=4.167;MAF_USDA=12.5
NC_035083.1	34966893	.	G	T	.	.	MAF_INRAE=4.167;MAF_USDA=7.059
NC_035083.1	34966913	.	G	T	.	.	MAF_USDA=2.083
NC_035083.1	34966919	.	C	A	.	.	MAF_INRAE=27.215;MAF_USDA=46.471
NC_035083.1	34966927	.	T	C	.	.	MAF_INRAE=16.456;MAF_USDA=17.647
NC_035083.1	34966931	.	G	A	.	.	MAF_USDA=1.639
NC_035083.1	34966968	.	C	T	.	.	MAF_INRAE=16.456;MAF_USDA=17.059
NC_035083.1	34966970	.	G	A	.	.	MAF_INRAE=16.667;MAF_USDA=17.059
NC_035083.1	34967014	.	C	G	.	.	MAF_INRAE=17.089;MAF_USDA=18.824
NC_035083.1	34967023	.	G	T	.	.	MAF_INRAE=40.506;MAF_USDA=32.353
NC_035083.1	34967025	.	G	A	.	.	MAF_USDA=1.639
NC_035083.1	34967032	.	A	G	.	.	MAF_INRAE=37.342;MAF_USDA=40.0
NC_035083.1	34967052	.	T	A	.	.	MAF_USDA=1.639
NC_035083.1	34967065	.	T	C	.	.	MAF_USDA=4.098
NC_035083.1	34967107	.	G	T	.	.	MAF_INRAE=16.456;MAF_USDA=17.059
NC_035083.1	34967113	.	C	T	.	.	MAF_INRAE=32.278;MAF_USDA=45.294
NC_035083.1	34967119	.	G	T	.	.	MAF_INRAE=16.667
NC_035083.1	34967151	.	A	C	.	.	MAF_INRAE=49.367;MAF_USDA=21.765
NC_035083.1	34967153	.	G	T	.	.	MAF_INRAE=16.456;MAF_USDA=17.059
NC_035083.1	34967181	.	G	A	.	.	MAF_INRAE=6.962;MAF_USDA=8.824
NC_035083.1	34967258	.	G	A	.	.	MAF_USDA=3.279
NC_035083.1	34967275	.	A	T	.	.	MAF_INRAE=6.962;MAF_USDA=8.824
NC_035083.1	34967277	.	G	T	.	.	MAF_INRAE=16.667;MAF_USDA=17.059
NC_035083.1	34967291	.	C	A	.	.	MAF_USDA=2.459
NC_035083.1	34967313	.	T	A	.	.	MAF_INRAE=12.5;MAF_USDA=2.941
NC_035083.1	34967431	.	A	G	.	.	MAF_INRAE=9.494;MAF_USDA=4.918
NC_035083.1	34967434	.	G	T	.	.	MAF_INRAE=4.167;MAF_USDA=7.647
NC_035083.1	34967491	.	G	A	.	.	MAF_INRAE=5.263;MAF_USDA=9.836
NC_035083.1	34967509	.	C	T	.	.	MAF_USDA=7.059
NC_035083.1	34967591	.	A	C	.	.	MAF_INRAE=5.263;MAF_USDA=10.656
NC_035083.1	34967748	.	T	C	.	.	MAF_INRAE=10.759;MAF_USDA=16.471
NC_035083.1	34967838	.	G	T	.	.	MAF_INRAE=27.848;MAF_USDA=48.235
NC_035083.1	34967860	.	G	A	.	.	MAF_INRAE=6.329;MAF_USDA=8.197
NC_035083.1	34967873	.	G	T	.	.	MAF_INRAE=6.962;MAF_USDA=8.235
NC_035083.1	34967882	.	C	G	.	.	MAF_USDA=8.333
NC_035083.1	34968247	.	C	A	.	.	MAF_USDA=1.639
NC_035083.1	34968264	.	T	C	.	.	MAF_INRAE=6.962;MAF_USDA=8.824
NC_035083.1	34968424	.	G	A	.	.	MAF_INRAE=6.962;MAF_USDA=8.235
NC_035083.1	34968618	.	A	G	.	.	MAF_INRAE=27.215;MAF_USDA=45.294
NC_035083.1	34968702	.	C	G	.	.	MAF_INRAE=39.873;MAF_USDA=25.294
NC_035083.1	34968711	.	C	T	.	.	MAF_INRAE=6.962;MAF_USDA=8.824
NC_035083.1	34968741	.	G	A	.	.	MAF_INRAE=40.506;MAF_USDA=24.706
NC_035083.1	34968802	.	C	A	.	.	MAF_INRAE=5.0;MAF_USDA=4.918
NC_035083.1	34968852	.	C	T	.	.	MAF_USDA=2.459
NC_035083.1	34968936	.	A	G	.	.	MAF_INRAE=5.263;MAF_USDA=6.557
NC_035083.1	34968956	.	G	A	.	.	MAF_USDA=8.333
NC_035083.1	34968983	.	T	G	.	.	MAF_INRAE=6.329;MAF_USDA=13.934
NC_035083.1	34969092	.	T	C	.	.	MAF_INRAE=27.215;MAF_USDA=46.471
NC_035083.1	34969208	.	T	A	.	.	MAF_INRAE=9.494;MAF_USDA=4.118
NC_035083.1	34969266	.	A	G	.	.	MAF_USDA=4.167
NC_035083.1	34969284	.	T	C	.	.	MAF_INRAE=15.19;MAF_USDA=48.235
NC_035083.1	34969402	.	A	G	.	.	MAF_INRAE=28.481;MAF_USDA=26.471
NC_035083.1	34969404	.	T	A	.	.	MAF_INRAE=20.0;MAF_USDA=22.353
NC_035083.1	34969408	.	A	G	.	.	MAF_USDA=4.918
NC_035083.1	34969680	.	T	A	.	.	MAF_INRAE=21.519;MAF_USDA=7.647
NC_035083.1	34969794	.	G	C	.	.	MAF_INRAE=9.494;MAF_USDA=6.471
NC_035083.1	34969798	.	T	A	.	.	MAF_INRAE=7.5;MAF_USDA=5.882
NC_035083.1	34969802	.	A	C	.	.	MAF_INRAE=7.5;MAF_USDA=5.882
NC_035083.1	34969821	.	T	A	.	.	MAF_INRAE=10.759;MAF_USDA=10.119
NC_035083.1	34969855	.	G	A	.	.	MAF_INRAE=28.481;MAF_USDA=47.059
NC_035083.1	34969968	.	C	T	.	.	MAF_INRAE=15.789;MAF_USDA=12.048
NC_035083.1	34970021	.	A	C	.	.	MAF_INRAE=40.506;MAF_USDA=32.353
NC_035083.1	34970023	.	A	T	.	.	MAF_INRAE=35.0;MAF_USDA=32.941
NC_035083.1	34970024	.	A	T	.	.	MAF_INRAE=39.873;MAF_USDA=22.941
NC_035083.1	34970034	.	C	T	.	.	MAF_INRAE=18.987;MAF_USDA=8.824
NC_035083.1	34970103	.	G	T	.	.	MAF_USDA=2.083
NC_035083.1	34970156	.	T	A	.	.	MAF_INRAE=9.494;MAF_USDA=8.235
NC_035083.1	34970163	.	C	T	.	.	MAF_INRAE=9.494;MAF_USDA=8.235
NC_035083.1	34970252	.	T	C	.	.	MAF_INRAE=18.987;MAF_USDA=8.824
NC_035083.1	34970283	.	C	G	.	.	MAF_INRAE=15.789
NC_035083.1	34970324	.	T	C	.	.	MAF_USDA=4.098
NC_035083.1	34970487	.	G	T	.	.	MAF_USDA=5.738
NC_035083.1	34970507	.	T	C	.	.	MAF_INRAE=18.987;MAF_USDA=46.471
NC_035083.1	34970515	.	T	G	.	.	MAF_INRAE=9.494;MAF_USDA=5.294
NC_035083.1	34970552	.	G	A	.	.	MAF_INRAE=10.759;MAF_USDA=10.588
NC_035083.1	34970607	.	C	G	.	.	MAF_INRAE=9.494;MAF_USDA=4.118
NC_035083.1	34970726	.	G	T	.	.	MAF_INRAE=11.667;MAF_USDA=3.529
NC_035083.1	34970735	.	C	T	.	.	MAF_INRAE=41.139;MAF_USDA=32.353
NC_035083.1	34970746	.	T	C	.	.	MAF_INRAE=50.0;MAF_USDA=39.412
NC_035083.1	34970934	.	T	A	.	.	MAF_INRAE=5.0;MAF_USDA=4.098
NC_035083.1	34970983	.	G	A	.	.	MAF_INRAE=22.5;MAF_USDA=9.836
NC_035083.1	34971135	.	A	G	.	.	MAF_INRAE=12.5;MAF_USDA=3.279
NC_035083.1	34971178	.	G	A	.	.	MAF_INRAE=28.481;MAF_USDA=49.412
NC_035083.1	34971243	.	T	C	.	.	MAF_INRAE=11.667;MAF_USDA=3.529
NC_035083.1	34971382	.	C	T	.	.	MAF_INRAE=12.5;MAF_USDA=3.529
NC_035083.1	34971429	.	C	A	.	.	MAF_INRAE=15.823;MAF_USDA=16.471
NC_035083.1	34971482	.	T	C	.	.	MAF_USDA=6.557
NC_035083.1	34971500	.	C	T	.	.	MAF_USDA=1.639
NC_035083.1	34971634	.	A	T	.	.	MAF_USDA=3.279
NC_035083.1	34971721	.	G	C	.	.	MAF_USDA=1.639
NC_035083.1	34971797	.	C	T	.	.	MAF_INRAE=12.5;MAF_USDA=2.941
NC_035083.1	34971817	.	A	C	.	.	MAF_INRAE=41.139;MAF_USDA=32.941
NC_035083.1	34971880	.	G	A	.	.	MAF_INRAE=28.333;MAF_USDA=15.574
NC_035083.1	34972131	.	C	T	.	.	MAF_INRAE=9.494;MAF_USDA=4.706
NC_035083.1	34972388	.	C	T	.	.	MAF_INRAE=15.823;MAF_USDA=16.471
NC_035083.1	34972650	.	G	C	.	.	MAF_INRAE=14.557;MAF_USDA=5.294
NC_035083.1	34972669	.	T	C	.	.	MAF_USDA=2.459
NC_035083.1	34972693	.	T	G	.	.	MAF_INRAE=9.494;MAF_USDA=5.294
NC_035083.1	34972737	.	C	T	.	.	MAF_INRAE=12.5;MAF_USDA=3.529
NC_035083.1	34972889	.	A	T	.	.	MAF_USDA=1.639
NC_035083.1	34972935	.	G	T	.	.	MAF_INRAE=17.5;MAF_USDA=7.059
NC_035083.1	34972968	.	C	T	.	.	MAF_USDA=4.918
NC_035083.1	34973394	.	C	T	.	.	MAF_INRAE=12.5;MAF_USDA=4.118
NC_035083.1	34973410	.	A	T	.	.	MAF_USDA=8.333
NC_035083.1	34973467	.	C	T	.	.	MAF_INRAE=12.5;MAF_USDA=3.529
NC_035083.1	34973633	.	G	A	.	.	MAF_INRAE=16.456;MAF_USDA=27.059
NC_035083.1	34973765	.	C	T	.	.	MAF_USDA=1.639
NC_035083.1	34973925	.	C	A	.	.	MAF_USDA=2.459
NC_035083.1	34973928	.	G	A	.	.	MAF_USDA=3.279
NC_035083.1	34974468	.	A	T	.	.	MAF_USDA=8.333
NC_035083.1	34974586	.	C	T	.	.	MAF_USDA=2.083
NC_035083.1	34974687	.	T	C	.	.	MAF_INRAE=13.291;MAF_USDA=7.059
NC_035083.1	34974754	.	G	A	.	.	MAF_USDA=5.738
NC_035083.1	34975037	.	G	C	.	.	MAF_USDA=4.098
NC_035083.1	34975045	.	C	T	.	.	MAF_INRAE=5.0;MAF_USDA=4.098
NC_035083.1	34975088	.	A	G	.	.	MAF_INRAE=17.722;MAF_USDA=2.941
NC_035083.1	34975566	.	G	C	.	.	MAF_USDA=19.412
NC_035083.1	34975569	.	C	T	.	.	MAF_USDA=4.098
NC_035083.1	34975635	.	T	A	.	.	MAF_INRAE=29.114;MAF_USDA=47.647
NC_035083.1	34975662	.	T	A	.	.	MAF_INRAE=17.089;MAF_USDA=31.176
NC_035083.1	34975688	.	C	T	.	.	MAF_USDA=1.176
NC_035083.1	34975697	.	T	C	.	.	MAF_INRAE=16.456;MAF_USDA=31.176
NC_035083.1	34975918	.	T	C	.	.	MAF_USDA=3.279
NC_035083.1	34975961	.	A	T	.	.	MAF_USDA=5.738
NC_035083.1	34975977	.	C	T	.	.	MAF_INRAE=5.0;MAF_USDA=4.098
NC_035083.1	34976173	.	C	T	.	.	MAF_INRAE=41.139;MAF_USDA=32.353
NC_035083.1	34976232	.	G	A	.	.	MAF_INRAE=12.025;MAF_USDA=21.176
NC_035083.1	34976236	.	C	T	.	.	MAF_USDA=4.918
NC_035083.1	34976247	.	G	T	.	.	MAF_USDA=4.918
NC_035083.1	34976268	.	G	T	.	.	MAF_INRAE=12.5;MAF_USDA=3.529
NC_035083.1	34976308	.	T	C	.	.	MAF_INRAE=5.0;MAF_USDA=3.279
NC_035083.1	34976437	.	G	A	.	.	MAF_USDA=3.279
NC_035083.1	34976464	.	C	A	.	.	MAF_INRAE=41.772;MAF_USDA=32.941
NC_035083.1	34976495	.	A	C	.	.	MAF_INRAE=39.241;MAF_USDA=42.941
NC_035083.1	34976520	.	G	T	.	.	MAF_INRAE=22.5;MAF_USDA=7.377
NC_035083.1	34976534	.	T	A	.	.	MAF_INRAE=27.5;MAF_USDA=14.754
NC_035083.1	34976613	.	C	G	.	.	MAF_INRAE=27.5;MAF_USDA=15.574
NC_035083.1	34976634	.	T	C	.	.	MAF_INRAE=30.38;MAF_USDA=15.882
NC_035083.1	34976863	.	C	G,A	.	.	MAF_INRAE=1.667;MAF_USDA=12.5
NC_035083.1	34976880	.	C	G	.	.	MAF_INRAE=3.333
NC_035083.1	34976882	.	T	C	.	.	MAF_INRAE=3.333
NC_035083.1	34976888	.	T	C	.	.	MAF_INRAE=3.333
NC_035083.1	34976930	.	C	G	.	.	MAF_INRAE=1.667
NC_035083.1	34976945	.	A	G	.	.	MAF_INRAE=1.667
NC_035083.1	34976956	.	A	G	.	.	MAF_INRAE=25.949
NC_035083.1	34976957	.	C	G	.	.	MAF_USDA=45.833
NC_035083.1	34977006	.	T	C	.	.	MAF_USDA=41.667
NC_035083.1	34977197	.	T	C	.	.	MAF_INRAE=2.5;MAF_USDA=20.833
NC_035083.1	34977198	.	A	C	.	.	MAF_INRAE=2.5;MAF_USDA=39.583
NC_035083.1	34977203	.	C	A	.	.	MAF_INRAE=3.333
NC_035083.1	34977208	.	C	A	.	.	MAF_INRAE=10.526
NC_035083.1	34977221	.	C	A	.	.	MAF_USDA=41.667
NC_035083.1	34977258	.	A	G	.	.	MAF_USDA=3.279
NC_035083.1	34977374	.	C	T	.	.	MAF_USDA=5.882
NC_035083.1	34977418	.	C	A	.	.	MAF_INRAE=22.5;MAF_USDA=1.639
NC_035083.1	34977429	.	C	T	.	.	MAF_INRAE=41.772;MAF_USDA=31.765
NC_035083.1	34977510	.	C	T	.	.	MAF_USDA=8.235
NC_035083.1	34977533	.	A	G	.	.	MAF_USDA=9.836
NC_035083.1	34977596	.	C	T	.	.	MAF_USDA=2.459
NC_035083.1	34977597	.	A	G	.	.	MAF_USDA=1.639
NC_035083.1	34977604	.	C	T	.	.	MAF_INRAE=12.5;MAF_USDA=4.167
NC_035083.1	34977651	.	C	A	.	.	MAF_INRAE=22.5;MAF_USDA=1.639
NC_035083.1	34977698	.	C	T	.	.	MAF_USDA=4.098
NC_035083.1	34978086	.	G	C	.	.	MAF_INRAE=43.038;MAF_USDA=39.412
NC_035083.1	34978140	.	A	T	.	.	MAF_USDA=1.639
NC_035083.1	34978142	.	C	T	.	.	MAF_INRAE=26.582;MAF_USDA=35.294
NC_035083.1	34978551	.	A	G	.	.	MAF_USDA=3.279
NC_035083.1	34978726	.	T	G	.	.	MAF_INRAE=16.456;MAF_USDA=15.294
NC_035083.1	34978821	.	T	C	.	.	MAF_INRAE=17.089;MAF_USDA=15.294
NC_035083.1	34978852	.	G	A	.	.	MAF_INRAE=41.139;MAF_USDA=20.588
NC_035083.1	34978903	.	G	A	.	.	MAF_USDA=15.882
NC_035083.1	34978996	.	C	A	.	.	MAF_USDA=2.083
NC_035083.1	34979021	.	C	G	.	.	MAF_INRAE=41.139;MAF_USDA=21.176
NC_035083.1	34979042	.	A	G	.	.	MAF_INRAE=9.494;MAF_USDA=4.118
NC_035083.1	34979160	.	C	T	.	.	MAF_INRAE=10.759;MAF_USDA=10.588
NC_035083.1	34979189	.	C	T	.	.	MAF_INRAE=5.833;MAF_USDA=19.412
NC_035083.1	34979242	.	T	C	.	.	MAF_INRAE=5.833;MAF_USDA=18.824
NC_035083.1	34979297	.	C	T	.	.	MAF_USDA=1.639
NC_035083.1	34979301	.	G	A	.	.	MAF_USDA=1.639
NC_035083.1	34979328	.	A	T	.	.	MAF_USDA=4.098
NC_035083.1	34979359	.	C	T	.	.	MAF_INRAE=10.759;MAF_USDA=8.235
NC_035083.1	34979372	.	T	G	.	.	MAF_USDA=8.333
NC_035083.1	34979373	.	T	G	.	.	MAF_USDA=8.333
NC_035083.1	34979374	.	A	G	.	.	MAF_USDA=8.333
NC_035083.1	34979400	.	T	C	.	.	MAF_USDA=9.016
NC_035083.1	34979464	.	A	G	.	.	MAF_USDA=1.639
NC_035083.1	34979656	.	A	G	.	.	MAF_USDA=2.459
NC_035083.1	34979657	.	T	G	.	.	MAF_USDA=2.459
NC_035083.1	34979663	.	C	T	.	.	MAF_INRAE=9.494
NC_035083.1	34979703	.	A	G	.	.	MAF_INRAE=26.582;MAF_USDA=31.765
NC_035083.1	34979765	.	A	C	.	.	MAF_INRAE=27.215;MAF_USDA=31.176
NC_035083.1	34979796	.	C	T	.	.	MAF_INRAE=10.759;MAF_USDA=10.588
NC_035083.1	34979827	.	T	C	.	.	MAF_INRAE=26.582;MAF_USDA=32.143
NC_035083.1	34979933	.	A	G	.	.	MAF_INRAE=17.089;MAF_USDA=17.059
NC_035083.1	34979992	.	C	G	.	.	MAF_INRAE=26.582;MAF_USDA=32.353
NC_035083.1	34980001	.	T	C	.	.	MAF_USDA=3.279
NC_035083.1	34980017	.	G	A	.	.	MAF_USDA=1.639
NC_035083.1	34980124	.	G	A	.	.	MAF_INRAE=5.833;MAF_USDA=17.059
NC_035083.1	34980142	.	C	T	.	.	MAF_INRAE=10.759;MAF_USDA=11.176
NC_035083.1	34980148	.	A	T	.	.	MAF_INRAE=31.646;MAF_USDA=18.033
NC_035083.1	34980163	.	T	G	.	.	MAF_INRAE=29.114;MAF_USDA=15.574
NC_035083.1	34980208	.	C	T	.	.	MAF_INRAE=5.263;MAF_USDA=3.529
NC_035083.1	34980237	.	G	A	.	.	MAF_INRAE=30.38;MAF_USDA=15.574
NC_035083.1	34980248	.	C	T	.	.	MAF_INRAE=12.5;MAF_USDA=2.941
NC_035083.1	34980263	.	C	T	.	.	MAF_USDA=7.377
NC_035083.1	34980280	.	C	A	.	.	MAF_USDA=2.459
NC_035083.1	34980283	.	C	A	.	.	MAF_USDA=1.639
NC_035083.1	34980307	.	T	C	.	.	MAF_INRAE=26.582;MAF_USDA=31.176
NC_035083.1	34980335	.	C	T	.	.	MAF_INRAE=26.582;MAF_USDA=41.765
NC_035083.1	34980380	.	G	T	.	.	MAF_INRAE=10.526;MAF_USDA=1.639
NC_035083.1	34980440	.	A	G	.	.	MAF_INRAE=12.025;MAF_USDA=5.738
NC_035083.1	34980472	.	G	T	.	.	MAF_INRAE=5.833;MAF_USDA=19.412
NC_035083.1	34980473	.	T	A	.	.	MAF_USDA=1.639
NC_035083.1	34980474	.	A	T	.	.	MAF_INRAE=12.5;MAF_USDA=3.529
NC_035083.1	34980522	.	A	G	.	.	MAF_INRAE=12.5;MAF_USDA=3.529
NC_035083.1	34980530	.	A	G	.	.	MAF_INRAE=17.089;MAF_USDA=14.706
NC_035083.1	34980582	.	G	T	.	.	MAF_USDA=1.639
NC_035083.1	34980691	.	G	A	.	.	MAF_INRAE=5.833;MAF_USDA=18.824
NC_035083.1	34980692	.	T	A	.	.	MAF_USDA=2.459
NC_035083.1	34980741	.	G	A	.	.	MAF_USDA=4.098
NC_035083.1	34980927	.	C	T	.	.	MAF_USDA=1.639
NC_035083.1	34980984	.	A	G	.	.	MAF_USDA=4.098
NC_035083.1	34980985	.	G	T	.	.	MAF_INRAE=5.833;MAF_USDA=18.824
NC_035083.1	34981021	.	G	A	.	.	MAF_USDA=4.098
NC_035083.1	34981238	.	G	A	.	.	MAF_INRAE=11.667;MAF_USDA=4.098
NC_035083.1	34981346	.	T	C	.	.	MAF_USDA=4.098
NC_035083.1	34981348	.	C	G	.	.	MAF_USDA=4.098
NC_035083.1	34981406	.	C	T	.	.	MAF_USDA=7.377
NC_035083.1	34981435	.	C	T	.	.	MAF_INRAE=17.089;MAF_USDA=15.294
NC_035083.1	34981569	.	T	A	.	.	MAF_INRAE=17.089;MAF_USDA=15.294
NC_035083.1	34981850	.	G	A	.	.	MAF_INRAE=17.089;MAF_USDA=5.294
NC_035083.1	34981914	.	G	A	.	.	MAF_USDA=4.918
NC_035083.1	34981957	.	T	C	.	.	MAF_INRAE=10.759;MAF_USDA=11.765
NC_035083.1	34981961	.	C	T	.	.	MAF_USDA=3.279
NC_035083.1	34981974	.	T	C	.	.	MAF_INRAE=17.089;MAF_USDA=17.059
NC_035083.1	34982014	.	T	G	.	.	MAF_INRAE=37.342;MAF_USDA=49.412
NC_035083.1	34982062	.	T	C	.	.	MAF_USDA=3.279
NC_035083.1	34982191	.	C	T	.	.	MAF_USDA=2.459
NC_035083.1	34982243	.	GCACAC	GCACAT	.	.	MAF_USDA=12.5
NC_035083.1	34982248	.	C	T	.	.	MAF_INRAE=10.759;MAF_USDA=9.016
NC_035083.1	34982336	.	T	C	.	.	MAF_INRAE=17.089;MAF_USDA=18.235
NC_035083.1	34982355	.	G	A	.	.	MAF_INRAE=10.526
NC_035083.1	34982362	.	T	G	.	.	MAF_USDA=4.918
NC_035083.1	34982379	.	G	A	.	.	MAF_USDA=4.918
NC_035083.1	34982402	.	C	T	.	.	MAF_INRAE=10.526
NC_035083.1	34982546	.	A	T	.	.	MAF_INRAE=10.526;MAF_USDA=3.279
NC_035083.1	34982591	.	A	G	.	.	MAF_INRAE=12.025;MAF_USDA=5.738
NC_035083.1	34982685	.	G	A	.	.	MAF_INRAE=10.526
NC_035083.1	34982757	.	C	A	.	.	MAF_USDA=2.459
NC_035083.1	34982768	.	G	T	.	.	MAF_INRAE=12.5;MAF_USDA=3.529
NC_035083.1	34982778	.	A	G	.	.	MAF_USDA=2.459
NC_035083.1	34982804	.	T	C	.	.	MAF_INRAE=26.582;MAF_USDA=31.176
NC_035083.1	34982811	.	G	A	.	.	MAF_INRAE=17.089;MAF_USDA=20.588
NC_035083.1	34982837	.	A	G	.	.	MAF_INRAE=10.526
NC_035083.1	34982873	.	A	C	.	.	MAF_INRAE=10.526
NC_035083.1	34982881	.	C	T	.	.	MAF_INRAE=17.089;MAF_USDA=15.882
NC_035083.1	34983003	.	C	T	.	.	MAF_INRAE=10.526
NC_035083.1	34983006	.	G	A	.	.	MAF_USDA=1.639
NC_035083.1	34983073	.	C	G	.	.	MAF_INRAE=10.526
NC_035083.1	34983234	.	T	C	.	.	MAF_INRAE=10.526
NC_035083.1	34983264	.	T	G	.	.	MAF_INRAE=10.526
NC_035083.1	34983289	.	G	T	.	.	MAF_INRAE=10.526
NC_035083.1	34983295	.	C	T	.	.	MAF_INRAE=10.526
NC_035083.1	34983306	.	C	A	.	.	MAF_INRAE=17.722;MAF_USDA=15.294
NC_035083.1	34983321	.	C	A	.	.	MAF_INRAE=17.089;MAF_USDA=11.176
NC_035083.1	34983345	.	A	C	.	.	MAF_INRAE=10.526
NC_035083.1	34983356	.	C	A	.	.	MAF_USDA=4.098
NC_035083.1	34983464	.	G	A	.	.	MAF_USDA=4.098
NC_035083.1	34983467	.	G	A	.	.	MAF_USDA=2.459
NC_035083.1	34983536	.	G	A	.	.	MAF_INRAE=37.975;MAF_USDA=16.471
NC_035083.1	34983542	.	G	A	.	.	MAF_USDA=8.333
NC_035083.1	34983602	.	T	G	.	.	MAF_INRAE=19.62;MAF_USDA=21.176
NC_035083.1	34983696	.	G	A	.	.	MAF_INRAE=10.526
NC_035083.1	34983724	.	A	G	.	.	MAF_INRAE=19.62;MAF_USDA=21.765
NC_035083.1	34983824	.	G	C	.	.	MAF_INRAE=19.62;MAF_USDA=19.412
NC_035083.1	34983972	.	A	C	.	.	MAF_INRAE=19.62;MAF_USDA=16.471
NC_035083.1	34983999	.	C	A	.	.	MAF_INRAE=5.833;MAF_USDA=19.412
NC_035083.1	34984081	.	G	T	.	.	MAF_INRAE=17.089;MAF_USDA=15.882
NC_035083.1	34984086	.	A	C	.	.	MAF_USDA=4.098
NC_035083.1	34984094	.	T	A	.	.	MAF_INRAE=19.62;MAF_USDA=18.824
NC_035083.1	34984124	.	A	T	.	.	MAF_USDA=2.459
NC_035083.1	34984174	.	G	A	.	.	MAF_INRAE=16.456;MAF_USDA=16.471
NC_035083.1	34984182	.	C	T	.	.	MAF_INRAE=26.582;MAF_USDA=27.647
NC_035083.1	34984295	.	T	C	.	.	MAF_USDA=4.098
NC_035083.1	34984433	.	A	G	.	.	MAF_INRAE=41.772;MAF_USDA=35.294
NC_035083.1	34984502	.	C	A	.	.	MAF_USDA=4.098
NC_035083.1	34984509	.	C	T	.	.	MAF_INRAE=17.089;MAF_USDA=4.706
NC_035083.1	34984603	.	T	C	.	.	MAF_USDA=3.279
NC_035083.1	34984796	.	T	C	.	.	MAF_INRAE=22.5;MAF_USDA=1.639
NC_035083.1	34984808	.	C	A	.	.	MAF_USDA=18.235
NC_035083.1	34984809	.	T	A	.	.	MAF_USDA=14.118
NC_035083.1	34984842	.	G	A	.	.	MAF_INRAE=18.987;MAF_USDA=18.235
NC_035083.1	34984855	.	G	A	.	.	MAF_INRAE=18.987;MAF_USDA=18.824
NC_035083.1	34984858	.	T	G	.	.	MAF_INRAE=7.5;MAF_USDA=18.033
NC_035083.1	34984859	.	A	G	.	.	MAF_INRAE=15.0;MAF_USDA=20.492
NC_035083.1	34984931	.	A	C	.	.	MAF_INRAE=5.263;MAF_USDA=3.279
NC_035083.1	34985007	.	T	A	.	.	MAF_INRAE=15.833;MAF_USDA=16.667
NC_035083.1	34985030	.	T	A	.	.	MAF_INRAE=17.722;MAF_USDA=19.412
NC_035083.1	34985050	.	T	C	.	.	MAF_INRAE=21.053;MAF_USDA=4.167
NC_035083.1	34985065	.	T	C	.	.	MAF_INRAE=17.722;MAF_USDA=16.667
NC_035083.1	34985067	.	A	C	.	.	MAF_INRAE=16.667;MAF_USDA=20.588
NC_035083.1	34985076	.	A	G	.	.	MAF_USDA=2.083
NC_035083.1	34985101	.	G	T	.	.	MAF_INRAE=41.772;MAF_USDA=35.882
NC_035083.1	34985130	.	A	C	.	.	MAF_USDA=1.639
NC_035083.1	34985188	.	G	A	.	.	MAF_INRAE=5.263;MAF_USDA=3.279
NC_035083.1	34985229	.	C	A	.	.	MAF_USDA=1.639
NC_035083.1	34985255	.	G	C	.	.	MAF_INRAE=16.456;MAF_USDA=17.647
NC_035083.1	34985265	.	A	G	.	.	MAF_INRAE=10.526
NC_035083.1	34985266	.	T	C	.	.	MAF_INRAE=16.456;MAF_USDA=20.588
NC_035083.1	34985272	.	T	C	.	.	MAF_INRAE=16.456;MAF_USDA=20.588
NC_035083.1	34985461	.	A	C	.	.	MAF_INRAE=17.089;MAF_USDA=20.588
NC_035083.1	34985513	.	C	T	.	.	MAF_USDA=4.918
NC_035083.1	34985649	.	G	A	.	.	MAF_USDA=1.639
NC_035083.1	34985674	.	A	G	.	.	MAF_USDA=3.333
NC_035083.1	34985694	.	A	G	.	.	MAF_INRAE=17.089;MAF_USDA=25.294
NC_035083.1	34985818	.	A	G	.	.	MAF_INRAE=9.494;MAF_USDA=4.118
NC_035083.1	34985827	.	C	A	.	.	MAF_INRAE=12.025;MAF_USDA=8.197
NC_035083.1	34985833	.	T	C	.	.	MAF_USDA=3.279
NC_035083.1	34985893	.	G	A	.	.	MAF_USDA=2.459
NC_035083.1	34985912	.	A	G	.	.	MAF_USDA=2.083
NC_035083.1	34986052	.	C	A	.	.	MAF_INRAE=37.975;MAF_USDA=4.167
NC_035083.1	34986106	.	G	A	.	.	MAF_INRAE=16.456;MAF_USDA=25.294
NC_035083.1	34986207	.	G	T	.	.	MAF_INRAE=15.823;MAF_USDA=17.647
NC_035083.1	34986284	.	C	G	.	.	MAF_USDA=5.294
NC_035083.1	34986334	.	T	G	.	.	MAF_INRAE=42.405;MAF_USDA=46.471
NC_035083.1	34986342	.	G	T	.	.	MAF_USDA=2.459
NC_035083.1	34986469	.	C	T	.	.	MAF_USDA=1.639
NC_035083.1	34986498	.	G	A	.	.	MAF_INRAE=15.823
NC_035083.1	34986589	.	A	T	.	.	MAF_INRAE=27.848;MAF_USDA=14.286
NC_035083.1	34986592	.	A	T	.	.	MAF_USDA=2.5
NC_035083.1	34986593	.	A	C	.	.	MAF_USDA=3.333
NC_035083.1	34986595	.	A	T	.	.	MAF_INRAE=5.833;MAF_USDA=5.833
NC_035083.1	34986596	.	T	A	.	.	MAF_INRAE=5.833;MAF_USDA=11.905
NC_035083.1	34986597	.	T	G	.	.	MAF_USDA=3.333
NC_035083.1	34986687	.	T	A	.	.	MAF_INRAE=38.608;MAF_USDA=16.471
NC_035083.1	34986695	.	T	G	.	.	MAF_INRAE=10.526;MAF_USDA=3.279
NC_035083.1	34986740	.	G	A	.	.	MAF_INRAE=15.823;MAF_USDA=16.471
NC_035083.1	34986856	.	G	T	.	.	MAF_USDA=2.459
NC_035083.1	34986857	.	C	T	.	.	MAF_USDA=1.639
NC_035083.1	34986860	.	A	G	.	.	MAF_USDA=3.279
NC_035083.1	34986882	.	A	C	.	.	MAF_INRAE=12.025;MAF_USDA=8.197
NC_035083.1	34986884	.	G	T	.	.	MAF_INRAE=12.5;MAF_USDA=8.197
NC_035083.1	34986949	.	C	T	.	.	MAF_USDA=3.279
NC_035083.1	34987013	.	C	A	.	.	MAF_USDA=4.098
NC_035083.1	34987031	.	T	G	.	.	MAF_USDA=3.279
NC_035083.1	34987075	.	A	G	.	.	MAF_USDA=2.459
NC_035083.1	34987102	.	C	T	.	.	MAF_INRAE=12.025;MAF_USDA=5.738
NC_035083.1	34987106	.	G	A	.	.	MAF_USDA=2.459
NC_035083.1	34987189	.	G	A	.	.	MAF_USDA=1.639
NC_035083.1	34987193	.	C	T	.	.	MAF_USDA=2.459
NC_035083.1	34987194	.	T	A	.	.	MAF_USDA=1.639
NC_035083.1	34987210	.	C	A	.	.	MAF_USDA=1.639
NC_035083.1	34987226	.	T	G	.	.	MAF_USDA=1.639
NC_035083.1	34987250	.	C	T	.	.	MAF_USDA=4.918
NC_035083.1	34987274	.	A	T	.	.	MAF_USDA=1.639
NC_035083.1	34987283	.	T	G	.	.	MAF_USDA=4.098
NC_035083.1	34987295	.	T	G	.	.	MAF_USDA=1.639
NC_035083.1	34987345	.	C	A	.	.	MAF_USDA=1.639
NC_035083.1	34987375	.	C	T	.	.	MAF_USDA=1.639
NC_035083.1	34987388	.	T	G	.	.	MAF_USDA=1.639
NC_035083.1	34987394	.	C	G	.	.	MAF_USDA=1.639
NC_035083.1	34987400	.	A	C	.	.	MAF_USDA=1.639
NC_035083.1	34987405	.	T	C	.	.	MAF_USDA=2.459
NC_035083.1	34987425	.	C	T	.	.	MAF_INRAE=37.975;MAF_USDA=15.882
NC_035083.1	34987470	.	G	C	.	.	MAF_USDA=1.639
NC_035083.1	34987535	.	C	T	.	.	MAF_USDA=1.639
NC_035083.1	34987561	.	T	A	.	.	MAF_USDA=1.639
NC_035083.1	34987576	.	G	T	.	.	MAF_INRAE=35.833;MAF_USDA=10.0
NC_035083.1	34987601	.	A	C	.	.	MAF_INRAE=5.263;MAF_USDA=3.279
NC_035083.1	34987631	.	C	A	.	.	MAF_USDA=4.918
NC_035083.1	34987706	.	T	G	.	.	MAF_INRAE=12.025;MAF_USDA=4.918
NC_035083.1	34987713	.	T	A	.	.	MAF_INRAE=5.263;MAF_USDA=5.738
NC_035083.1	34987782	.	G	A	.	.	MAF_INRAE=26.582;MAF_USDA=28.313
NC_035083.1	34987805	.	G	T	.	.	MAF_USDA=1.695
NC_035083.1	34987831	.	T	G	.	.	MAF_USDA=1.639
NC_035083.1	34987849	.	G	A	.	.	MAF_INRAE=26.582;MAF_USDA=19.412
NC_035083.1	34987869	.	G	A	.	.	MAF_INRAE=26.582;MAF_USDA=14.118
NC_035083.1	34987917	.	C	A	.	.	MAF_INRAE=5.833
NC_035083.1	34987921	.	T	G	.	.	MAF_INRAE=19.62
NC_035083.1	34987941	.	A	G	.	.	MAF_INRAE=25.949;MAF_USDA=20.0
NC_035083.1	34987960	.	G	T	.	.	MAF_INRAE=22.5;MAF_USDA=1.639
NC_035083.1	34987985	.	C	T	.	.	MAF_INRAE=5.263
NC_035083.1	34988151	.	A	G	.	.	MAF_USDA=1.639
NC_035083.1	34988222	.	T	A	.	.	MAF_INRAE=6.329;MAF_USDA=4.098
NC_035083.1	34988223	.	A	C	.	.	MAF_INRAE=5.0;MAF_USDA=3.279
NC_035083.1	34988284	.	G	T	.	.	MAF_USDA=4.098
NC_035083.1	34988319	.	A	G	.	.	MAF_INRAE=9.494;MAF_USDA=4.118
NC_035083.1	34988418	.	A	C	.	.	MAF_INRAE=5.263
NC_035083.1	34988419	.	T	A	.	.	MAF_INRAE=41.667
NC_035083.1	34988445	.	C	T	.	.	MAF_USDA=9.167
NC_035083.1	34988510	.	T	A	.	.	MAF_INRAE=5.833;MAF_USDA=9.836
NC_035083.1	34988599	.	G	A	.	.	MAF_USDA=3.279
NC_035083.1	34988655	.	A	C	.	.	MAF_USDA=4.918
NC_035083.1	34988671	.	G	T	.	.	MAF_USDA=4.918
NC_035083.1	34988768	.	C	A	.	.	MAF_USDA=1.639
NC_035083.1	34988860	.	G	A	.	.	MAF_USDA=1.639
NC_035083.1	34988946	.	A	C	.	.	MAF_USDA=4.098
NC_035083.1	34989056	.	C	T	.	.	MAF_INRAE=9.494;MAF_USDA=4.118
NC_035083.1	34989089	.	G	C	.	.	MAF_INRAE=9.494;MAF_USDA=4.706
NC_035083.1	34989135	.	C	A	.	.	MAF_INRAE=18.354;MAF_USDA=10.588
NC_035083.1	34989137	.	C	A	.	.	MAF_INRAE=36.667;MAF_USDA=44.118
NC_035083.1	34989151	.	T	C	.	.	MAF_USDA=18.235
NC_035083.1	34989202	.	G	T	.	.	MAF_USDA=1.639
NC_035083.1	34989280	.	T	A	.	.	MAF_INRAE=39.873;MAF_USDA=48.235
NC_035083.1	34989287	.	G	A	.	.	MAF_INRAE=43.038;MAF_USDA=43.529
NC_035083.1	34989364	.	G	A	.	.	MAF_INRAE=10.526
NC_035083.1	34989399	.	T	C	.	.	MAF_INRAE=37.975;MAF_USDA=47.059
NC_035083.1	34989481	.	A	T	.	.	MAF_INRAE=29.747;MAF_USDA=33.333
NC_035083.1	34989498	.	A	T	.	.	MAF_INRAE=9.494;MAF_USDA=7.059
NC_035083.1	34989554	.	G	A	.	.	MAF_USDA=1.639
NC_035083.1	34989561	.	T	A	.	.	MAF_USDA=2.083
NC_035083.1	34989609	.	T	A	.	.	MAF_USDA=1.639
NC_035083.1	34989690	.	C	A	.	.	MAF_INRAE=29.114;MAF_USDA=40.588
NC_035083.1	34989853	.	T	C	.	.	MAF_USDA=10.0
NC_035083.1	34989872	.	A	C	.	.	MAF_USDA=4.098
NC_035083.1	34989887	.	T	A	.	.	MAF_INRAE=4.43;MAF_USDA=8.333
NC_035083.1	34989908	.	T	C	.	.	MAF_INRAE=8.861;MAF_USDA=23.77
NC_035083.1	34989983	.	G	T	.	.	MAF_INRAE=24.167;MAF_USDA=11.765
NC_035083.1	34990031	.	C	T	.	.	MAF_INRAE=19.62;MAF_USDA=25.882
NC_035083.1	34990038	.	T	A	.	.	MAF_USDA=2.459
NC_035083.1	34990289	.	C	A	.	.	MAF_INRAE=29.747;MAF_USDA=32.353
NC_035083.1	34990305	.	C	T	.	.	MAF_USDA=1.639
NC_035083.1	34990342	.	T	A	.	.	MAF_INRAE=22.152;MAF_USDA=7.059
NC_035083.1	34990343	.	A	T	.	.	MAF_INRAE=25.833;MAF_USDA=7.059
NC_035083.1	34990357	.	G	T	.	.	MAF_INRAE=22.152;MAF_USDA=4.918
NC_035083.1	34990360	.	T	C	.	.	MAF_INRAE=26.667;MAF_USDA=7.647
NC_035083.1	34990397	.	C	T	.	.	MAF_INRAE=29.747;MAF_USDA=30.0
NC_035083.1	34990493	.	C	T	.	.	MAF_USDA=1.639
NC_035083.1	34990565	.	G	A	.	.	MAF_INRAE=10.759;MAF_USDA=28.689
NC_035083.1	34990693	.	G	T	.	.	MAF_INRAE=10.526;MAF_USDA=4.918
NC_035083.1	34990723	.	G	A	.	.	MAF_INRAE=10.526;MAF_USDA=3.279
NC_035083.1	34991027	.	A	G	.	.	MAF_USDA=1.639
NC_035083.1	34991113	.	C	T	.	.	MAF_INRAE=23.418;MAF_USDA=7.059
NC_035083.1	34991200	.	T	C	.	.	MAF_INRAE=24.167;MAF_USDA=9.412
NC_035083.1	34991265	.	C	A	.	.	MAF_USDA=2.459
NC_035083.1	34991270	.	G	A	.	.	MAF_INRAE=10.526;MAF_USDA=4.918
NC_035083.1	34991390	.	C	A	.	.	MAF_INRAE=23.333;MAF_USDA=11.765
NC_035083.1	34991424	.	T	A	.	.	MAF_INRAE=7.595;MAF_USDA=9.836
NC_035083.1	34991488	.	G	A	.	.	MAF_INRAE=24.167;MAF_USDA=12.353
NC_035083.1	34991678	.	C	A	.	.	MAF_INRAE=11.392;MAF_USDA=28.689
NC_035083.1	34991687	.	C	T	.	.	MAF_USDA=4.098
NC_035083.1	34991750	.	C	A	.	.	MAF_INRAE=12.5;MAF_USDA=6.471
NC_035083.1	34991774	.	A	G	.	.	MAF_INRAE=23.418;MAF_USDA=4.118
NC_035083.1	34991904	.	G	A	.	.	MAF_INRAE=11.392;MAF_USDA=28.333
NC_035083.1	34991908	.	C	A	.	.	MAF_USDA=1.667
NC_035083.1	34991909	.	T	C	.	.	MAF_USDA=2.5
NC_035083.1	34991924	.	G	T	.	.	MAF_INRAE=9.494;MAF_USDA=4.118
NC_035083.1	34991937	.	T	G	.	.	MAF_INRAE=17.089;MAF_USDA=7.059
NC_035083.1	34991941	.	T	A	.	.	MAF_INRAE=35.0;MAF_USDA=11.176
NC_035083.1	34991955	.	A	C	.	.	MAF_INRAE=29.747;MAF_USDA=32.353
NC_035083.1	34992127	.	T	C	.	.	MAF_INRAE=10.526
NC_035083.1	34992337	.	T	A	.	.	MAF_INRAE=20.886;MAF_USDA=15.882
NC_035083.1	34992379	.	G	T	.	.	MAF_INRAE=44.304;MAF_USDA=21.765
NC_035083.1	34992461	.	C	T	.	.	MAF_INRAE=20.253
NC_035083.1	34992539	.	T	C	.	.	MAF_INRAE=21.053;MAF_USDA=27.059
NC_035083.1	34992572	.	A	G	.	.	MAF_INRAE=31.579;MAF_USDA=31.765
NC_035083.1	34992600	.	G	A	.	.	MAF_INRAE=10.526;MAF_USDA=6.557
NC_035083.1	34992650	.	G	A	.	.	MAF_USDA=4.918
NC_035083.1	34992744	.	C	T	.	.	MAF_USDA=1.639
NC_035083.1	34992747	.	G	A	.	.	MAF_INRAE=10.526;MAF_USDA=10.656
NC_035083.1	34992838	.	C	T	.	.	MAF_INRAE=10.526;MAF_USDA=4.918
NC_035083.1	34992861	.	G	A	.	.	MAF_INRAE=26.316;MAF_USDA=26.471
NC_035083.1	34992896	.	G	A	.	.	MAF_INRAE=21.053;MAF_USDA=17.059
NC_035083.1	34992904	.	C	T	.	.	MAF_INRAE=15.789;MAF_USDA=24.59
NC_035083.1	34992932	.	G	A	.	.	MAF_USDA=3.529
NC_035083.1	34992952	.	T	C	.	.	MAF_USDA=3.529
NC_035083.1	34993025	.	C	T	.	.	MAF_USDA=11.765
NC_035083.1	34993033	.	T	G	.	.	MAF_USDA=1.639
NC_035083.1	34993160	.	G	A	.	.	MAF_USDA=4.918
NC_035083.1	34993213	.	T	A	.	.	MAF_INRAE=27.5;MAF_USDA=8.824
NC_035083.1	34993262	.	T	A	.	.	MAF_USDA=1.639
NC_035083.1	34993317	.	G	A	.	.	MAF_USDA=2.083
NC_035083.1	34993320	.	T	C	.	.	MAF_INRAE=24.167;MAF_USDA=4.167
NC_035083.1	34993334	.	T	C	.	.	MAF_INRAE=24.167;MAF_USDA=4.167
NC_035083.1	34993340	.	G	T	.	.	MAF_INRAE=24.167;MAF_USDA=4.167
NC_035083.1	34993349	.	A	G	.	.	MAF_INRAE=10.526;MAF_USDA=3.279
NC_035083.1	34993354	.	A	T	.	.	MAF_INRAE=24.167;MAF_USDA=12.353
NC_035083.1	34993481	.	G	T	.	.	MAF_USDA=4.098
NC_035083.1	34993621	.	C	T	.	.	MAF_INRAE=9.494;MAF_USDA=4.706
NC_035083.1	34993751	.	C	T	.	.	MAF_USDA=3.279
NC_035083.1	34993814	.	T	G	.	.	MAF_INRAE=24.167;MAF_USDA=12.353
NC_035083.1	34993819	.	C	A	.	.	MAF_USDA=3.279
NC_035083.1	34993870	.	A	G	.	.	MAF_INRAE=17.722;MAF_USDA=26.471
NC_035083.1	34993882	.	C	T	.	.	MAF_USDA=2.459
NC_035083.1	34993904	.	C	A	.	.	MAF_INRAE=9.494;MAF_USDA=4.118
NC_035083.1	34993905	.	A	C	.	.	MAF_INRAE=6.329;MAF_USDA=3.279
NC_035083.1	34994029	.	T	C	.	.	MAF_INRAE=17.089;MAF_USDA=11.765
NC_035083.1	34994044	.	G	A	.	.	MAF_USDA=4.706
NC_035083.1	34994264	.	C	T	.	.	MAF_USDA=3.279
NC_035083.1	34994280	.	A	G	.	.	MAF_INRAE=24.167;MAF_USDA=10.588
NC_035083.1	34994302	.	A	T	.	.	MAF_USDA=3.279
NC_035083.1	34994376	.	G	T	.	.	MAF_USDA=9.836
NC_035083.1	34994378	.	A	T	.	.	MAF_USDA=11.475
NC_035083.1	34994394	.	C	G	.	.	MAF_USDA=9.836
NC_035083.1	34994404	.	G	A	.	.	MAF_USDA=4.098
NC_035083.1	34994652	.	G	A	.	.	MAF_INRAE=20.253;MAF_USDA=26.471
NC_035083.1	34994859	.	C	A	.	.	MAF_INRAE=25.949;MAF_USDA=7.059
NC_035083.1	34994986	.	G	T	.	.	MAF_INRAE=10.526
NC_035083.1	34995005	.	C	A	.	.	MAF_USDA=1.639
NC_035083.1	34995032	.	C	A	.	.	MAF_USDA=1.639
NC_035083.1	34995165	.	T	C	.	.	MAF_INRAE=24.167;MAF_USDA=4.167
NC_035083.1	34995179	.	A	T	.	.	MAF_USDA=1.639
NC_035083.1	34995191	.	G	A	.	.	MAF_USDA=2.083
NC_035083.1	34995272	.	C	T	.	.	MAF_USDA=1.639
NC_035083.1	34995283	.	A	G	.	.	MAF_INRAE=20.253;MAF_USDA=11.176
NC_035083.1	34995288	.	G	A	.	.	MAF_INRAE=20.253;MAF_USDA=11.176
NC_035083.1	34995295	.	C	T	.	.	MAF_USDA=3.279
NC_035083.1	34995297	.	C	T	.	.	MAF_INRAE=6.329
NC_035083.1	34995321	.	C	G	.	.	MAF_INRAE=11.667;MAF_USDA=3.529
NC_035083.1	34995337	.	G	A	.	.	MAF_INRAE=6.329
NC_035083.1	34995441	.	T	G	.	.	MAF_INRAE=9.494;MAF_USDA=4.706
NC_035083.1	34995608	.	G	T	.	.	MAF_INRAE=20.253;MAF_USDA=26.471
NC_035083.1	34995615	.	C	T	.	.	MAF_INRAE=20.253;MAF_USDA=26.471
NC_035083.1	34995630	.	T	A	.	.	MAF_INRAE=40.506;MAF_USDA=35.294
NC_035083.1	34995743	.	C	A	.	.	MAF_INRAE=12.5;MAF_USDA=7.059
NC_035083.1	34995756	.	C	A	.	.	MAF_INRAE=20.886;MAF_USDA=11.176
NC_035083.1	34995764	.	A	T	.	.	MAF_INRAE=20.886;MAF_USDA=11.765
NC_035083.1	34995890	.	G	A	.	.	MAF_INRAE=20.886;MAF_USDA=11.176
NC_035083.1	34995942	.	G	T	.	.	MAF_USDA=8.333
NC_035083.1	34995968	.	A	G	.	.	MAF_USDA=3.279
NC_035083.1	34995975	.	G	T	.	.	MAF_INRAE=20.253;MAF_USDA=27.059
NC_035083.1	34995981	.	G	A	.	.	MAF_USDA=11.176
NC_035083.1	34995984	.	A	C	.	.	MAF_USDA=11.176
NC_035083.1	34995990	.	T	G	.	.	MAF_USDA=11.176
NC_035083.1	34996047	.	G	C	.	.	MAF_INRAE=18.354;MAF_USDA=35.294
NC_035083.1	34996065	.	G	A	.	.	MAF_USDA=2.083
NC_035083.1	34996092	.	T	C	.	.	MAF_INRAE=50.0;MAF_USDA=44.118
NC_035083.1	34996271	.	G	T	.	.	MAF_USDA=3.279
NC_035083.1	34996272	.	C	T	.	.	MAF_USDA=3.279
NC_035083.1	34996309	.	C	T	.	.	MAF_USDA=1.639
NC_035083.1	34996337	.	T	G	.	.	MAF_INRAE=17.089;MAF_USDA=27.647
NC_035083.1	34996413	.	C	A	.	.	MAF_INRAE=5.263;MAF_USDA=3.279
NC_035083.1	34996438	.	T	C	.	.	MAF_USDA=2.459
NC_035083.1	34996536	.	G	A	.	.	MAF_USDA=3.279
NC_035083.1	34996567	.	G	A	.	.	MAF_INRAE=21.519;MAF_USDA=14.706
NC_035083.1	34996629	.	A	C	.	.	MAF_USDA=1.639
NC_035083.1	34996645	.	T	C	.	.	MAF_INRAE=29.747;MAF_USDA=32.941
NC_035083.1	34996696	.	T	C	.	.	MAF_INRAE=17.089;MAF_USDA=27.647
NC_035083.1	34996754	.	G	A	.	.	MAF_USDA=1.639
NC_035083.1	34996760	.	A	T	.	.	MAF_INRAE=20.886;MAF_USDA=10.588
NC_035083.1	34996761	.	A	G	.	.	MAF_INRAE=8.861;MAF_USDA=30.328
NC_035083.1	34996816	.	A	C	.	.	MAF_USDA=7.377
NC_035083.1	34996870	.	A	G	.	.	MAF_INRAE=17.089;MAF_USDA=27.647
NC_035083.1	34996894	.	A	C	.	.	MAF_USDA=1.639
NC_035083.1	34996913	.	G	A	.	.	MAF_INRAE=11.667;MAF_USDA=4.167
NC_035083.1	34996984	.	A	C	.	.	MAF_INRAE=17.089;MAF_USDA=27.647
NC_035083.1	34997039	.	G	C	.	.	MAF_INRAE=5.263;MAF_USDA=3.279
NC_035083.1	34997040	.	G	T	.	.	MAF_USDA=4.098
NC_035083.1	34997046	.	C	T	.	.	MAF_USDA=2.083
NC_035083.1	34997106	.	C	A	.	.	MAF_INRAE=20.886;MAF_USDA=15.294
NC_035083.1	34997108	.	G	T	.	.	MAF_INRAE=18.333;MAF_USDA=27.059
NC_035083.1	34997109	.	C	G	.	.	MAF_INRAE=24.167;MAF_USDA=15.294
NC_035083.1	34997124	.	A	G	.	.	MAF_USDA=4.918
NC_035083.1	34997127	.	A	T	.	.	MAF_INRAE=20.253;MAF_USDA=14.706
NC_035083.1	34997132	.	C	T	.	.	MAF_USDA=1.639
NC_035083.1	34997144	.	G	A	.	.	MAF_USDA=2.083
NC_035083.1	34997147	.	G	A	.	.	MAF_USDA=2.459
NC_035083.1	34997150	.	A	G	.	.	MAF_INRAE=9.494;MAF_USDA=9.836
NC_035083.1	34997170	.	T	A	.	.	MAF_INRAE=20.253;MAF_USDA=15.882
NC_035083.1	34997240	.	GTCC	GTCT	.	.	MAF_USDA=6.25
NC_035083.1	34997260	.	C	G	.	.	MAF_INRAE=9.494;MAF_USDA=4.118
NC_035083.1	34997315	.	A	T	.	.	MAF_USDA=2.459
NC_035083.1	34997382	.	T	C	.	.	MAF_INRAE=39.241;MAF_USDA=35.294
NC_035083.1	34997399	.	T	C	.	.	MAF_INRAE=20.886;MAF_USDA=10.714
NC_035083.1	34997407	.	C	G	.	.	MAF_USDA=2.5
NC_035083.1	34997429	.	A	G	.	.	MAF_USDA=1.667
NC_035083.1	34997438	.	C	T	.	.	MAF_INRAE=7.595;MAF_USDA=10.833
NC_035083.1	34997460	.	G	T	.	.	MAF_INRAE=8.861;MAF_USDA=26.23
NC_035083.1	34997485	.	T	C	.	.	MAF_INRAE=44.304;MAF_USDA=18.824
NC_035083.1	34997629	.	A	G	.	.	MAF_USDA=1.639
NC_035083.1	34997676	.	A	C	.	.	MAF_USDA=1.639
NC_035083.1	34997727	.	G	A	.	.	MAF_INRAE=37.342;MAF_USDA=44.118
NC_035083.1	34998018	.	C	A	.	.	MAF_INRAE=12.5;MAF_USDA=3.529
NC_035083.1	34998102	.	C	T	.	.	MAF_USDA=3.279
NC_035083.1	34998186	.	C	T	.	.	MAF_USDA=3.279
NC_035083.1	34998445	.	G	C	.	.	MAF_USDA=1.667
NC_035083.1	34998493	.	C	G	.	.	MAF_INRAE=16.667;MAF_USDA=25.882
NC_035083.1	34998585	.	G	T	.	.	MAF_INRAE=10.526;MAF_USDA=18.235
NC_035083.1	34998589	.	A	G	.	.	MAF_USDA=29.412
NC_035083.1	34998675	.	C	T	.	.	MAF_INRAE=21.519;MAF_USDA=9.412
NC_035083.1	34998794	.	G	A	.	.	MAF_INRAE=7.595;MAF_USDA=17.059
NC_035083.1	34998934	.	G	A	.	.	MAF_USDA=3.279
NC_035083.1	34998997	.	T	C	.	.	MAF_USDA=1.639
NC_035083.1	34999011	.	C	A	.	.	MAF_INRAE=10.526
NC_035083.1	34999195	.	C	G	.	.	MAF_INRAE=12.025;MAF_USDA=4.167
NC_035083.1	34999255	.	T	G	.	.	MAF_INRAE=16.667
NC_035083.1	34999256	.	T	G	.	.	MAF_INRAE=24.167
NC_035083.1	34999279	.	T	C	.	.	MAF_USDA=4.098
NC_035083.1	34999333	.	C	A	.	.	MAF_USDA=4.098
NC_035083.1	34999378	.	C	T	.	.	MAF_INRAE=24.051;MAF_USDA=7.647
NC_035083.1	34999396	.	C	T	.	.	MAF_INRAE=19.62;MAF_USDA=30.0
NC_035083.1	34999404	.	A	G	.	.	MAF_USDA=2.083
NC_035083.1	34999406	.	A	G	.	.	MAF_INRAE=17.089;MAF_USDA=5.294
NC_035083.1	34999431	.	C	T	.	.	MAF_USDA=4.098
NC_035083.1	34999457	.	A	T	.	.	MAF_INRAE=24.167;MAF_USDA=11.176
NC_035083.1	34999481	.	G	T	.	.	MAF_INRAE=42.405;MAF_USDA=43.529
NC_035083.1	34999553	.	G	A	.	.	MAF_INRAE=12.5;MAF_USDA=7.059
NC_035083.1	34999615	.	C	T	.	.	MAF_USDA=3.279
NC_035083.1	34999616	.	G	A	.	.	MAF_USDA=2.459
NC_035083.1	34999665	.	C	T	.	.	MAF_INRAE=24.167;MAF_USDA=10.588
NC_035083.1	34999690	.	G	T	.	.	MAF_USDA=3.279
NC_035083.1	34999735	.	C	T	.	.	MAF_USDA=1.639
NC_035083.1	34999759	.	T	C	.	.	MAF_INRAE=41.772;MAF_USDA=43.529
NC_035083.1	34999761	.	C	T	.	.	MAF_USDA=4.098
NC_035083.1	34999854	.	C	T	.	.	MAF_INRAE=22.5;MAF_USDA=1.639
NC_035083.1	34999860	.	G	T	.	.	MAF_USDA=3.279
NC_035083.1	34999878	.	T	G	.	.	MAF_INRAE=4.167
NC_035083.1	34999882	.	C	A	.	.	MAF_INRAE=4.167
NC_035083.1	34999966	.	T	A	.	.	MAF_USDA=2.459
NC_035083.1	35000164	.	G	A	.	.	MAF_INRAE=10.833;MAF_USDA=4.098
NC_035083.1	35000240	.	C	T	.	.	MAF_INRAE=20.253;MAF_USDA=26.471
NC_035083.1	35000295	.	A	T	.	.	MAF_USDA=37.5
NC_035083.1	35000296	.	A	C	.	.	MAF_USDA=37.5
NC_035083.1	35000318	.	C	T	.	.	MAF_USDA=1.639
NC_035083.1	35000341	.	C	T	.	.	MAF_USDA=1.639
NC_035083.1	35000380	.	C	T	.	.	MAF_INRAE=41.772;MAF_USDA=38.824
NC_035083.1	35000383	.	C	T	.	.	MAF_USDA=3.279
NC_035083.1	35000467	.	G	A	.	.	MAF_INRAE=16.456;MAF_USDA=3.529
NC_035083.1	35000497	.	G	T	.	.	MAF_USDA=1.639
NC_035083.1	35000517	.	T	C	.	.	MAF_INRAE=7.595;MAF_USDA=35.246
NC_035083.1	35000526	.	T	A	.	.	MAF_USDA=1.639
NC_035083.1	35000630	.	G	T	.	.	MAF_USDA=4.918
NC_035083.1	35000744	.	G	C	.	.	MAF_INRAE=10.526
NC_035083.1	35000818	.	G	T	.	.	MAF_INRAE=7.595
NC_035083.1	35000829	.	A	C	.	.	MAF_INRAE=9.494;MAF_USDA=4.167
NC_035083.1	35000843	.	G	T	.	.	MAF_INRAE=41.772;MAF_USDA=43.529
NC_035083.1	35000968	.	G	A	.	.	MAF_INRAE=23.333;MAF_USDA=11.176
NC_035083.1	35001036	.	A	T	.	.	MAF_INRAE=42.405;MAF_USDA=45.882
NC_035083.1	35001099	.	A	T	.	.	MAF_INRAE=40.506;MAF_USDA=37.647
NC_035083.1	35001247	.	A	G	.	.	MAF_USDA=12.5
NC_035083.1	35001248	.	T	G	.	.	MAF_USDA=12.5
NC_035083.1	35001250	.	G	A	.	.	MAF_USDA=12.5
NC_035083.1	35001416	.	T	A	.	.	MAF_USDA=2.459
NC_035083.1	35001539	.	T	A	.	.	MAF_INRAE=17.089;MAF_USDA=37.647
NC_035083.1	35001541	.	T	C	.	.	MAF_USDA=4.918
NC_035083.1	35001606	.	G	A	.	.	MAF_INRAE=6.962;MAF_USDA=20.492
NC_035083.1	35001625	.	G	C	.	.	MAF_INRAE=23.418;MAF_USDA=8.235
NC_035083.1	35001632	.	G	A	.	.	MAF_INRAE=5.263;MAF_USDA=30.328
NC_035083.1	35001665	.	T	C	.	.	MAF_INRAE=5.263;MAF_USDA=14.754
NC_035083.1	35001779	.	G	T	.	.	MAF_INRAE=11.667;MAF_USDA=10.656
NC_035083.1	35002085	.	C	T	.	.	MAF_USDA=3.333
NC_035083.1	35002135	.	G	A	.	.	MAF_INRAE=36.842;MAF_USDA=28.824
NC_035083.1	35002172	.	T	A	.	.	MAF_USDA=3.279
NC_035083.1	35002195	.	C	T	.	.	MAF_INRAE=15.789;MAF_USDA=2.083
NC_035083.1	35002196	.	G	A	.	.	MAF_USDA=4.098
NC_035083.1	35002349	.	T	C	.	.	MAF_USDA=5.738
NC_035083.1	35002424	.	C	T	.	.	MAF_INRAE=26.316;MAF_USDA=28.824
NC_035083.1	35002503	.	A	G	.	.	MAF_USDA=1.639
NC_035083.1	35002510	.	T	A	.	.	MAF_INRAE=12.5;MAF_USDA=3.529
NC_035083.1	35002549	.	G	T	.	.	MAF_INRAE=10.526;MAF_USDA=10.417
NC_035083.1	35002579	.	G	A	.	.	MAF_USDA=6.25
NC_035083.1	35002783	.	C	T	.	.	MAF_USDA=11.667
NC_035083.1	35002806	.	G	T	.	.	MAF_INRAE=11.667;MAF_USDA=9.016
NC_035083.1	35002825	.	C	T	.	.	MAF_INRAE=15.823;MAF_USDA=16.471
NC_035083.1	35003068	.	C	T	.	.	MAF_INRAE=36.076;MAF_USDA=26.19
NC_035083.1	35003088	.	A	G	.	.	MAF_USDA=2.083
NC_035083.1	35003392	.	C	A	.	.	MAF_INRAE=5.696
NC_035083.1	35003397	.	G	C	.	.	MAF_INRAE=20.886;MAF_USDA=25.882
NC_035083.1	35003487	.	T	C	.	.	MAF_INRAE=21.519;MAF_USDA=26.471
NC_035083.1	35003588	.	G	A	.	.	MAF_INRAE=10.526
NC_035083.1	35003620	.	G	A	.	.	MAF_INRAE=20.253;MAF_USDA=35.882
NC_035083.1	35003638	.	C	T	.	.	MAF_USDA=1.667
NC_035083.1	35003646	.	C	T	.	.	MAF_USDA=4.918
NC_035083.1	35003750	.	T	A	.	.	MAF_INRAE=3.797;MAF_USDA=10.0
NC_035083.1	35003783	.	C	A	.	.	MAF_USDA=1.639
NC_035083.1	35003873	.	G	T	.	.	MAF_INRAE=17.089;MAF_USDA=5.294
NC_035083.1	35004222	.	A	T	.	.	MAF_INRAE=29.114;MAF_USDA=38.824
NC_035083.1	35004285	.	C	A	.	.	MAF_INRAE=24.684;MAF_USDA=17.647
NC_035083.1	35004288	.	T	G	.	.	MAF_INRAE=29.114;MAF_USDA=39.412
NC_035083.1	35004330	.	A	C	.	.	MAF_INRAE=7.595;MAF_USDA=9.016
NC_035083.1	35004339	.	G	A	.	.	MAF_USDA=3.279
NC_035083.1	35004343	.	T	A	.	.	MAF_INRAE=46.203
NC_035083.1	35004344	.	T	A	.	.	MAF_INRAE=9.494
NC_035083.1	35004346	.	T	A	.	.	MAF_INRAE=10.526
NC_035083.1	35004357	.	A	G	.	.	MAF_INRAE=2.5
NC_035083.1	35004420	.	T	A	.	.	MAF_USDA=2.5
NC_035083.1	35004432	.	C	A	.	.	MAF_INRAE=18.354;MAF_USDA=7.229
NC_035083.1	35004467	.	A	G	.	.	MAF_INRAE=48.734;MAF_USDA=25.0
NC_035083.1	35004475	.	C	T	.	.	MAF_INRAE=21.053;MAF_USDA=10.417
NC_035083.1	35004526	.	T	C	.	.	MAF_USDA=29.167
NC_035083.1	35004555	.	C	A	.	.	MAF_USDA=3.333
NC_035083.1	35004567	.	C	T	.	.	MAF_USDA=2.5
NC_035083.1	35004572	.	G	T	.	.	MAF_INRAE=47.5;MAF_USDA=49.405
NC_035083.1	35004608	.	A	C	.	.	MAF_USDA=3.279
NC_035083.1	35004610	.	C	T	.	.	MAF_USDA=4.918
NC_035083.1	35004611	.	T	G	.	.	MAF_USDA=4.918
NC_035083.1	35004615	.	C	T	.	.	MAF_USDA=4.918
NC_035083.1	35004698	.	C	A	.	.	MAF_USDA=1.639
NC_035083.1	35004699	.	A	C	.	.	MAF_USDA=8.333
NC_035083.1	35004779	.	G	T	.	.	MAF_USDA=3.279
NC_035083.1	35004867	.	T	C	.	.	MAF_INRAE=4.43;MAF_USDA=8.824
NC_035083.1	35004891	.	C	T	.	.	MAF_INRAE=35.0;MAF_USDA=16.667
NC_035083.1	35004894	.	T	C	.	.	MAF_INRAE=35.0;MAF_USDA=16.667
NC_035083.1	35004903	.	G	T	.	.	MAF_INRAE=35.833;MAF_USDA=16.667
NC_035083.1	35004917	.	C	A	.	.	MAF_INRAE=42.105;MAF_USDA=31.25
NC_035083.1	35004923	.	C	T	.	.	MAF_INRAE=10.526
NC_035083.1	35004926	.	T	C	.	.	MAF_USDA=2.5
NC_035083.1	35004936	.	G	T	.	.	MAF_INRAE=21.053;MAF_USDA=4.762
NC_035083.1	35004947	.	C	T	.	.	MAF_INRAE=42.105
NC_035083.1	35004948	.	G	A	.	.	MAF_USDA=2.083
NC_035083.1	35005385	.	T	C	.	.	MAF_INRAE=23.333;MAF_USDA=10.417
NC_035083.1	35005463	.	T	A	.	.	MAF_INRAE=24.167;MAF_USDA=14.583
NC_035083.1	35005476	.	G	T	.	.	MAF_USDA=8.333
NC_035083.1	35005486	.	A	G	.	.	MAF_INRAE=8.861;MAF_USDA=2.083
NC_035083.1	35005505	.	T	C	.	.	MAF_USDA=3.279
NC_035083.1	35005507	.	C	T	.	.	MAF_USDA=25.0
NC_035083.1	35005512	.	C	T,G	.	.	MAF_INRAE=6.329;MAF_USDA=10.588
NC_035083.1	35005513	.	A	C	.	.	MAF_USDA=1.639
NC_035083.1	35005521	.	T	C	.	.	MAF_INRAE=5.263
NC_035083.1	35005535	.	T	C	.	.	MAF_INRAE=8.333;MAF_USDA=8.333
NC_035083.1	35005542	.	G	A	.	.	MAF_USDA=3.279
NC_035083.1	35005545	.	A	T	.	.	MAF_USDA=3.279
NC_035083.1	35005548	.	T	C	.	.	MAF_INRAE=16.456;MAF_USDA=15.882
NC_035083.1	35005563	.	A	C	.	.	MAF_INRAE=20.833;MAF_USDA=1.639
NC_035083.1	35005572	.	T	C	.	.	MAF_USDA=7.647
NC_035083.1	35005580	.	T	C	.	.	MAF_INRAE=10.526
NC_035083.1	35005592	.	T	A	.	.	MAF_USDA=7.377
NC_035083.1	35005618	.	G	C	.	.	MAF_USDA=1.639
NC_035083.1	35005619	.	C	A	.	.	MAF_USDA=1.639
NC_035083.1	35005631	.	T	C	.	.	MAF_USDA=1.639
NC_035083.1	35005665	.	C	A	.	.	MAF_INRAE=45.0;MAF_USDA=18.75
NC_035083.1	35005772	.	G	T	.	.	MAF_INRAE=32.278;MAF_USDA=31.548
NC_035083.1	35005777	.	T	C	.	.	MAF_INRAE=5.263
NC_035083.1	35005792	.	G	A	.	.	MAF_USDA=4.098
NC_035083.1	35005817	.	C	T	.	.	MAF_USDA=3.279
NC_035083.1	35005871	.	G	T	.	.	MAF_INRAE=12.5
NC_035083.1	35005907	.	T	C	.	.	MAF_USDA=2.083
NC_035083.1	35005940	.	C	T	.	.	MAF_INRAE=27.848;MAF_USDA=15.882
NC_035083.1	35005965	.	T	G	.	.	MAF_INRAE=7.595;MAF_USDA=9.836
NC_035083.1	35006107	.	G	A	.	.	MAF_INRAE=38.608;MAF_USDA=41.765
NC_035083.1	35006244	.	G	T	.	.	MAF_USDA=10.417
NC_035083.1	35006293	.	C	T	.	.	MAF_USDA=4.167
NC_035083.1	35006363	.	C	A	.	.	MAF_INRAE=48.101;MAF_USDA=38.824
NC_035083.1	35006485	.	G	A	.	.	MAF_INRAE=7.595;MAF_USDA=9.836
NC_035083.1	35006548	.	T	G	.	.	MAF_INRAE=5.696
NC_035083.1	35006616	.	T	A	.	.	MAF_INRAE=17.722;MAF_USDA=32.941
NC_035083.1	35006656	.	A	T	.	.	MAF_INRAE=32.278;MAF_USDA=41.176
NC_035083.1	35006689	.	T	A	.	.	MAF_USDA=4.918
NC_035083.1	35006690	.	T	A	.	.	MAF_INRAE=36.709;MAF_USDA=32.353
NC_035083.1	35006691	.	A	T	.	.	MAF_INRAE=23.418;MAF_USDA=33.529
NC_035083.1	35006737	.	G	T	.	.	MAF_USDA=2.459
NC_035083.1	35006799	.	A	T	.	.	MAF_INRAE=28.333
NC_035083.1	35006800	.	A	T	.	.	MAF_INRAE=7.5
NC_035083.1	35006901	.	C	T	.	.	MAF_INRAE=12.5;MAF_USDA=4.706
NC_035083.1	35006955	.	C	A	.	.	MAF_INRAE=6.667;MAF_USDA=29.412
NC_035083.1	35006997	.	T	C	.	.	MAF_INRAE=7.5;MAF_USDA=8.475
NC_035083.1	35007082	.	A	T	.	.	MAF_USDA=5.085
NC_035083.1	35007127	.	G	T	.	.	MAF_USDA=7.627
NC_035083.1	35007133	.	C	T	.	.	MAF_USDA=1.695
NC_035083.1	35007191	.	C	T	.	.	MAF_USDA=3.39
NC_035083.1	35007245	.	G	A	.	.	MAF_USDA=1.639
NC_035083.1	35007271	.	G	A	.	.	MAF_INRAE=25.949;MAF_USDA=29.412
NC_035083.1	35007291	.	C	A	.	.	MAF_INRAE=44.304;MAF_USDA=20.0
NC_035083.1	35007340	.	T	C	.	.	MAF_INRAE=16.456;MAF_USDA=29.412
NC_035083.1	35007432	.	C	A	.	.	MAF_INRAE=20.253;MAF_USDA=27.059
NC_035083.1	35007438	.	G	A	.	.	MAF_USDA=3.279
NC_035083.1	35007634	.	A	G	.	.	MAF_USDA=14.583
NC_035083.1	35007635	.	A	G	.	.	MAF_USDA=25.0
NC_035083.1	35007680	.	A	G	.	.	MAF_INRAE=22.785;MAF_USDA=11.176
NC_035083.1	35007717	.	C	T	.	.	MAF_INRAE=11.667;MAF_USDA=4.098
NC_035083.1	35007879	.	A	C	.	.	MAF_USDA=1.639
NC_035083.1	35007892	.	T	G	.	.	MAF_INRAE=43.038;MAF_USDA=30.588
NC_035083.1	35007908	.	C	T	.	.	MAF_INRAE=10.526;MAF_USDA=4.918
NC_035083.1	35007934	.	C	A	.	.	MAF_USDA=1.639
NC_035083.1	35007998	.	G	T	.	.	MAF_INRAE=20.253;MAF_USDA=31.176
NC_035083.1	35008052	.	G	T	.	.	MAF_INRAE=11.667;MAF_USDA=4.098
NC_035083.1	35008283	.	G	T	.	.	MAF_USDA=2.459
NC_035083.1	35008327	.	T	C	.	.	MAF_INRAE=24.051;MAF_USDA=48.824
NC_035083.1	35008411	.	G	A	.	.	MAF_USDA=3.279
NC_035083.1	35008450	.	A	T	.	.	MAF_USDA=1.639
NC_035083.1	35008547	.	A	G	.	.	MAF_INRAE=5.263;MAF_USDA=26.23
NC_035083.1	35008996	.	G	C	.	.	MAF_USDA=2.5
NC_035083.1	35009024	.	G	A	.	.	MAF_INRAE=7.595;MAF_USDA=5.0
NC_035083.1	35009063	.	G	A	.	.	MAF_INRAE=5.263;MAF_USDA=19.672
NC_035083.1	35009310	.	A	G	.	.	MAF_INRAE=10.0
NC_035083.1	35009314	.	A	G	.	.	MAF_INRAE=9.167
NC_035083.1	35009318	.	A	G	.	.	MAF_INRAE=9.167
NC_035083.1	35009326	.	A	G	.	.	MAF_INRAE=1.667
NC_035083.1	35009330	.	A	G	.	.	MAF_INRAE=27.5
NC_035083.1	35009372	.	A	C	.	.	MAF_INRAE=13.333
NC_035083.1	35009476	.	T	C	.	.	MAF_INRAE=46.203;MAF_USDA=49.405
NC_035083.1	35009643	.	A	C	.	.	MAF_USDA=6.557
NC_035083.1	35009752	.	C	T	.	.	MAF_USDA=13.115
NC_035083.1	35009772	.	T	A	.	.	MAF_INRAE=18.354;MAF_USDA=43.529
NC_035083.1	35009814	.	G	A	.	.	MAF_USDA=4.098
NC_035083.1	35009937	.	G	A	.	.	MAF_USDA=1.639
NC_035083.1	35010024	.	G	A	.	.	MAF_INRAE=9.494;MAF_USDA=4.918
NC_035083.1	35010111	.	C	A	.	.	MAF_USDA=1.667
NC_035083.1	35010858	.	G	T	.	.	MAF_USDA=1.639
NC_035083.1	35010974	.	C	A	.	.	MAF_INRAE=19.62;MAF_USDA=23.529
NC_035083.1	35010975	.	C	T	.	.	MAF_INRAE=9.494;MAF_USDA=6.557
NC_035083.1	35010977	.	C	A	.	.	MAF_USDA=2.459
NC_035083.1	35011018	.	C	T	.	.	MAF_USDA=1.639
NC_035083.1	35011055	.	C	G	.	.	MAF_INRAE=47.468;MAF_USDA=15.882
NC_035083.1	35011098	.	G	A	.	.	MAF_INRAE=32.278;MAF_USDA=4.118
NC_035083.1	35011120	.	G	C	.	.	MAF_USDA=8.333
NC_035083.1	35011216	.	G	A	.	.	MAF_USDA=2.941
NC_035083.1	35011218	.	C	T	.	.	MAF_USDA=3.279
NC_035083.1	35011235	.	A	C	.	.	MAF_INRAE=15.19;MAF_USDA=16.471
NC_035083.1	35011296	.	G	A	.	.	MAF_USDA=4.118
NC_035083.1	35011329	.	T	A	.	.	MAF_USDA=3.279
NC_035083.1	35011340	.	G	T	.	.	MAF_INRAE=7.595;MAF_USDA=20.588
NC_035083.1	35011352	.	G	T	.	.	MAF_USDA=11.475
NC_035083.1	35011361	.	T	G	.	.	MAF_USDA=13.934
NC_035083.1	35011363	.	G	A	.	.	MAF_USDA=13.115
NC_035083.1	35011424	.	C	T	.	.	MAF_USDA=2.083
NC_035083.1	35011609	.	T	G	.	.	MAF_USDA=3.279
NC_035083.1	35011622	.	G	T	.	.	MAF_INRAE=5.696
NC_035083.1	35011675	.	C	T	.	.	MAF_INRAE=10.526
NC_035083.1	35011717	.	C	T	.	.	MAF_USDA=1.639
NC_035083.1	35011905	.	G	A	.	.	MAF_INRAE=11.392;MAF_USDA=2.941
NC_035083.1	35011907	.	C	T	.	.	MAF_INRAE=10.526;MAF_USDA=12.295
NC_035083.1	35011930	.	G	A	.	.	MAF_INRAE=5.263;MAF_USDA=19.672
NC_035083.1	35011969	.	T	G	.	.	MAF_INRAE=20.253;MAF_USDA=24.118
NC_035083.1	35011983	.	G	A	.	.	MAF_INRAE=21.519;MAF_USDA=43.529
NC_035083.1	35012104	.	T	G	.	.	MAF_INRAE=21.519;MAF_USDA=42.353
NC_035083.1	35012120	.	G	C	.	.	MAF_USDA=1.639
NC_035083.1	35012425	.	T	G	.	.	MAF_INRAE=20.886;MAF_USDA=42.941
NC_035083.1	35012578	.	T	C	.	.	MAF_INRAE=21.053;MAF_USDA=39.583
NC_035083.1	35012598	.	C	A	.	.	MAF_INRAE=47.468;MAF_USDA=14.706
NC_035083.1	35012963	.	C	T	.	.	MAF_USDA=3.279
NC_035083.1	35012978	.	C	T	.	.	MAF_USDA=2.459
NC_035083.1	35013085	.	A	G	.	.	MAF_USDA=2.459
NC_035083.1	35013103	.	C	T	.	.	MAF_INRAE=7.595;MAF_USDA=24.706
NC_035083.1	35013180	.	A	G	.	.	MAF_INRAE=20.253;MAF_USDA=24.706
NC_035083.1	35013211	.	C	A	.	.	MAF_INRAE=20.253;MAF_USDA=31.176
NC_035083.1	35013313	.	G	T	.	.	MAF_INRAE=21.519;MAF_USDA=43.529
NC_035083.1	35013326	.	T	A	.	.	MAF_INRAE=9.494;MAF_USDA=6.557
NC_035083.1	35013655	.	G	A	.	.	MAF_USDA=4.098
NC_035083.1	35013672	.	T	C	.	.	MAF_INRAE=10.526
NC_035083.1	35013698	.	G	A	.	.	MAF_INRAE=39.241;MAF_USDA=12.353
NC_035083.1	35013774	.	T	C	.	.	MAF_INRAE=21.519;MAF_USDA=44.118
NC_035083.1	35013808	.	G	A	.	.	MAF_INRAE=20.886;MAF_USDA=5.882
NC_035083.1	35013824	.	G	T	.	.	MAF_INRAE=20.886;MAF_USDA=5.882
NC_035083.1	35013864	.	A	G	.	.	MAF_INRAE=20.253;MAF_USDA=35.417
NC_035083.1	35013891	.	G	T	.	.	MAF_USDA=3.529
NC_035083.1	35013967	.	C	T	.	.	MAF_USDA=8.333
NC_035083.1	35014042	.	C	T	.	.	MAF_USDA=1.639
NC_035083.1	35014056	.	T	A	.	.	MAF_USDA=6.557
NC_035083.1	35014123	.	G	C	.	.	MAF_USDA=10.417
NC_035083.1	35014128	.	C	T	.	.	MAF_USDA=4.918
NC_035083.1	35014137	.	G	A	.	.	MAF_INRAE=5.263;MAF_USDA=1.639
NC_035083.1	35014349	.	T	G	.	.	MAF_INRAE=21.519;MAF_USDA=41.765
NC_035083.1	35014405	.	A	G	.	.	MAF_INRAE=21.519;MAF_USDA=42.353
NC_035083.1	35014412	.	A	C	.	.	MAF_USDA=4.918
NC_035083.1	35014472	.	A	G	.	.	MAF_INRAE=21.519;MAF_USDA=42.353
NC_035083.1	35014518	.	C	T	.	.	MAF_USDA=3.279
NC_035083.1	35014706	.	C	T	.	.	MAF_INRAE=5.263;MAF_USDA=21.311
NC_035083.1	35014835	.	G	C	.	.	MAF_INRAE=5.263;MAF_USDA=19.672
NC_035083.1	35014843	.	A	G	.	.	MAF_INRAE=20.886;MAF_USDA=24.118
NC_035083.1	35015029	.	G	C	.	.	MAF_USDA=3.279
NC_035083.1	35015089	.	C	T	.	.	MAF_INRAE=5.263;MAF_USDA=19.672
NC_035083.1	35015134	.	G	A	.	.	MAF_USDA=2.941
NC_035083.1	35015165	.	G	A	.	.	MAF_INRAE=21.519;MAF_USDA=41.765
NC_035083.1	35015227	.	C	A	.	.	MAF_USDA=3.279
NC_035083.1	35015335	.	C	T	.	.	MAF_INRAE=5.263;MAF_USDA=19.672
NC_035083.1	35015370	.	C	T	.	.	MAF_INRAE=5.263;MAF_USDA=22.951
NC_035083.1	35015616	.	G	T	.	.	MAF_USDA=2.941
NC_035083.1	35015657	.	T	C	.	.	MAF_INRAE=48.734;MAF_USDA=47.059
NC_035083.1	35015780	.	G	A	.	.	MAF_USDA=1.639
NC_035083.1	35015870	.	G	C	.	.	MAF_INRAE=5.263;MAF_USDA=22.131
NC_035083.1	35015929	.	G	A	.	.	MAF_USDA=8.333
NC_035083.1	35015979	.	C	T	.	.	MAF_INRAE=37.342;MAF_USDA=25.294
NC_035083.1	35016002	.	G	A	.	.	MAF_USDA=2.459
NC_035083.1	35016085	.	A	C	.	.	MAF_INRAE=39.241;MAF_USDA=46.471
NC_035083.1	35016162	.	G	T	.	.	MAF_INRAE=5.263;MAF_USDA=27.869
NC_035083.1	35016194	.	C	T	.	.	MAF_USDA=4.098
NC_035083.1	35016284	.	C	T	.	.	MAF_INRAE=1.667;MAF_USDA=1.765
NC_035083.1	35016310	.	A	G	.	.	MAF_INRAE=21.519;MAF_USDA=7.059
NC_035083.1	35016347	.	C	T	.	.	MAF_USDA=1.639
NC_035083.1	35016417	.	A	G	.	.	MAF_INRAE=5.263;MAF_USDA=27.869
NC_035083.1	35016423	.	C	T	.	.	MAF_INRAE=2.5;MAF_USDA=2.459
NC_035083.1	35016431	.	A	G	.	.	MAF_INRAE=39.873;MAF_USDA=46.471
NC_035083.1	35016466	.	A	T	.	.	MAF_INRAE=2.5;MAF_USDA=2.459
NC_035083.1	35016549	.	G	T	.	.	MAF_USDA=2.459
NC_035083.1	35016673	.	A	G	.	.	MAF_INRAE=50.0;MAF_USDA=47.647
NC_035083.1	35016696	.	A	C	.	.	MAF_USDA=1.639
NC_035083.1	35016790	.	T	C	.	.	MAF_INRAE=10.127;MAF_USDA=4.098
NC_035083.1	35016807	.	G	T	.	.	MAF_INRAE=50.0;MAF_USDA=32.738
NC_035083.1	35016827	.	G	A	.	.	MAF_INRAE=5.263
NC_035083.1	35016833	.	A	T	.	.	MAF_USDA=1.667
NC_035083.1	35016912	.	T	A	.	.	MAF_INRAE=5.263;MAF_USDA=22.034
NC_035083.1	35016935	.	A	C	.	.	MAF_USDA=3.333
NC_035083.1	35016953	.	T	C	.	.	MAF_INRAE=10.526
NC_035083.1	35017040	.	C	T	.	.	MAF_USDA=17.391
NC_035083.1	35017072	.	A	G	.	.	MAF_INRAE=42.105
NC_035083.1	35017085	.	C	T	.	.	MAF_INRAE=42.105
NC_035083.1	35017140	.	C	G	.	.	MAF_INRAE=5.263;MAF_USDA=16.949
NC_035083.1	35017147	.	T	A	.	.	MAF_INRAE=36.709;MAF_USDA=23.494
NC_035083.1	35017164	.	T	G	.	.	MAF_USDA=3.279
NC_035083.1	35017165	.	G	T	.	.	MAF_USDA=3.279
NC_035083.1	35017248	.	G	A	.	.	MAF_INRAE=5.263
NC_035083.1	35017313	.	G	T	.	.	MAF_INRAE=5.263;MAF_USDA=6.557
NC_035083.1	35017835	.	T	A	.	.	MAF_INRAE=6.329;MAF_USDA=2.459
NC_035083.1	35017972	.	C	T	.	.	MAF_USDA=3.279
NC_035083.1	35017984	.	C	G	.	.	MAF_INRAE=5.263
NC_035083.1	35018087	.	T	C	.	.	MAF_USDA=8.333
NC_035083.1	35018174	.	T	A	.	.	MAF_USDA=1.639
NC_035083.1	35018207	.	C	T	.	.	MAF_INRAE=6.329;MAF_USDA=4.706
NC_035083.1	35018262	.	T	A	.	.	MAF_INRAE=42.105
NC_035083.1	35018339	.	G	C	.	.	MAF_USDA=1.639
NC_035083.1	35018367	.	C	T	.	.	MAF_USDA=2.459
NC_035083.1	35018482	.	C	T	.	.	MAF_USDA=3.279
NC_035083.1	35018511	.	T	G	.	.	MAF_USDA=25.0
NC_035083.1	35018556	.	G	A	.	.	MAF_USDA=9.836
NC_035083.1	35018699	.	G	A	.	.	MAF_INRAE=10.127
NC_035083.1	35018774	.	G	A	.	.	MAF_USDA=3.279
NC_035083.1	35018779	.	G	A	.	.	MAF_INRAE=42.105;MAF_USDA=41.765
NC_035083.1	35018813	.	T	A	.	.	MAF_INRAE=13.924;MAF_USDA=20.588
NC_035083.1	35018815	.	G	A	.	.	MAF_INRAE=11.667;MAF_USDA=20.588
NC_035083.1	35018904	.	A	G	.	.	MAF_INRAE=27.5
NC_035083.1	35018971	.	A	T	.	.	MAF_INRAE=10.833;MAF_USDA=3.333
NC_035083.1	35019051	.	G	C	.	.	MAF_INRAE=10.526;MAF_USDA=10.656
NC_035083.1	35019054	.	A	C	.	.	MAF_USDA=1.639
NC_035083.1	35019062	.	C	T	.	.	MAF_USDA=1.639
NC_035083.1	35019111	.	T	G	.	.	MAF_INRAE=47.468;MAF_USDA=48.235
NC_035083.1	35019177	.	C	G	.	.	MAF_USDA=4.918
NC_035083.1	35019236	.	C	T	.	.	MAF_INRAE=37.342;MAF_USDA=18.235
NC_035083.1	35019351	.	G	A	.	.	MAF_INRAE=5.263;MAF_USDA=11.176
NC_035083.1	35019372	.	G	T	.	.	MAF_USDA=11.475
NC_035083.1	35019439	.	C	T	.	.	MAF_INRAE=3.797;MAF_USDA=19.672
NC_035083.1	35019523	.	T	A	.	.	MAF_USDA=41.667
NC_035083.1	35019524	.	A	T	.	.	MAF_USDA=6.25
NC_035083.1	35020675	.	C	T	.	.	MAF_USDA=1.639
NC_035083.1	35020728	.	G	A	.	.	MAF_USDA=1.639
NC_035083.1	35020790	.	A	C	.	.	MAF_USDA=2.459
NC_035083.1	35020795	.	C	T	.	.	MAF_INRAE=15.823;MAF_USDA=16.471
NC_035083.1	35020844	.	T	G	.	.	MAF_USDA=3.279
NC_035083.1	35020863	.	G	T	.	.	MAF_INRAE=48.734;MAF_USDA=48.235
NC_035083.1	35020876	.	C	A	.	.	MAF_INRAE=10.127;MAF_USDA=12.941
NC_035083.1	35020923	.	A	T	.	.	MAF_INRAE=3.797;MAF_USDA=15.574
NC_035083.1	35021430	.	C	A	.	.	MAF_USDA=3.279
NC_035083.1	35021453	.	C	T	.	.	MAF_USDA=11.176
NC_035083.1	35021543	.	A	C	.	.	MAF_USDA=7.377
NC_035083.1	35021576	.	A	T	.	.	MAF_INRAE=22.785;MAF_USDA=6.471
NC_035083.1	35021587	.	A	C	.	.	MAF_USDA=8.333
NC_035083.1	35021593	.	A	T	.	.	MAF_INRAE=48.734;MAF_USDA=48.824
NC_035083.1	35021619	.	G	T	.	.	MAF_USDA=2.459
NC_035083.1	35021729	.	C	G	.	.	MAF_INRAE=3.797;MAF_USDA=15.574
NC_035083.1	35021745	.	C	A	.	.	MAF_USDA=3.279
NC_035083.1	35021903	.	C	T	.	.	MAF_INRAE=10.127;MAF_USDA=9.412
NC_035083.1	35021952	.	C	T	.	.	MAF_USDA=7.647
NC_035083.1	35021968	.	C	T	.	.	MAF_INRAE=10.127
NC_035083.1	35022041	.	G	T	.	.	MAF_INRAE=5.263
NC_035083.1	35022096	.	T	C	.	.	MAF_INRAE=38.608;MAF_USDA=25.294
NC_035083.1	35022130	.	C	T	.	.	MAF_INRAE=39.873;MAF_USDA=25.294
NC_035083.1	35022383	.	C	A	.	.	MAF_USDA=8.333
NC_035083.1	35022589	.	A	G	.	.	MAF_USDA=2.459
NC_035083.1	35022681	.	T	C	.	.	MAF_USDA=2.459
NC_035083.1	35022709	.	T	C	.	.	MAF_USDA=3.279
NC_035083.1	35022717	.	T	G	.	.	MAF_INRAE=5.263;MAF_USDA=14.754
NC_035083.1	35022737	.	T	C	.	.	MAF_USDA=2.459
NC_035083.1	35022762	.	G	T	.	.	MAF_INRAE=4.167
NC_035083.1	35022793	.	G	T	.	.	MAF_INRAE=10.526
NC_035083.1	35022869	.	G	A	.	.	MAF_INRAE=10.127;MAF_USDA=4.098
NC_035083.1	35022958	.	C	G	.	.	MAF_USDA=1.639
NC_035083.1	35022990	.	T	C	.	.	MAF_INRAE=46.835;MAF_USDA=27.647
NC_035083.1	35023010	.	T	C	.	.	MAF_USDA=1.639
NC_035083.1	35023027	.	G	T	.	.	MAF_USDA=3.279
NC_035083.1	35023050	.	G	A	.	.	MAF_USDA=7.059
NC_035083.1	35023057	.	T	G	.	.	MAF_USDA=4.098
NC_035083.1	35023067	.	C	A	.	.	MAF_USDA=3.279
NC_035083.1	35023131	.	ATAG	ATAC	.	.	MAF_USDA=8.333
NC_035083.1	35023134	.	G	C	.	.	MAF_INRAE=5.263
NC_035083.1	35023167	.	A	T	.	.	MAF_INRAE=5.263;MAF_USDA=23.529
NC_035083.1	35023210	.	G	T	.	.	MAF_USDA=3.279
NC_035083.1	35023225	.	A	G	.	.	MAF_USDA=4.918
NC_035083.1	35023284	.	C	A	.	.	MAF_USDA=7.647
NC_035083.1	35023621	.	C	T	.	.	MAF_USDA=1.639
NC_035083.1	35023664	.	C	G	.	.	MAF_INRAE=5.263;MAF_USDA=14.754
NC_035083.1	35023793	.	G	T	.	.	MAF_INRAE=10.526;MAF_USDA=16.393
NC_035083.1	35023865	.	T	A	.	.	MAF_USDA=25.0
NC_035083.1	35024078	.	C	A	.	.	MAF_INRAE=36.709;MAF_USDA=16.471
NC_035083.1	35024079	.	A	C	.	.	MAF_INRAE=36.709;MAF_USDA=20.588
NC_035083.1	35024108	.	C	G	.	.	MAF_INRAE=5.696
NC_035083.1	35024155	.	T	C	.	.	MAF_INRAE=10.526
NC_035083.1	35024198	.	G	A	.	.	MAF_USDA=3.279
NC_035083.1	35024204	.	A	G	.	.	MAF_INRAE=10.526;MAF_USDA=4.918
NC_035083.1	35024210	.	C	T	.	.	MAF_INRAE=10.526;MAF_USDA=4.918
NC_035083.1	35024219	.	C	A	.	.	MAF_INRAE=37.975;MAF_USDA=14.583
NC_035083.1	35024223	.	G	A	.	.	MAF_INRAE=40.0;MAF_USDA=17.262
NC_035083.1	35024271	.	T	G	.	.	MAF_USDA=1.639
NC_035083.1	35024280	.	T	C	.	.	MAF_INRAE=10.526;MAF_USDA=6.557
NC_035083.1	35024318	.	G	T	.	.	MAF_INRAE=10.127;MAF_USDA=17.262
NC_035083.1	35024387	.	A	T	.	.	MAF_INRAE=5.263
NC_035083.1	35024443	.	A	G	.	.	MAF_INRAE=40.506;MAF_USDA=28.313
NC_035083.1	35024550	.	GAAA	GAAG	.	.	MAF_USDA=12.5
NC_035083.1	35025014	.	G	A	.	.	MAF_USDA=23.81
NC_035083.1	35025171	.	T	C	.	.	MAF_INRAE=5.263;MAF_USDA=7.377
NC_035083.1	35025207	.	G	A	.	.	MAF_INRAE=5.263;MAF_USDA=21.765
NC_035083.1	35025271	.	C	T	.	.	MAF_INRAE=3.797;MAF_USDA=13.934
NC_035083.1	35025273	.	G	A	.	.	MAF_USDA=1.639
NC_035083.1	35025281	.	G	T	.	.	MAF_USDA=3.279
NC_035083.1	35025638	.	C	T	.	.	MAF_USDA=4.098
NC_035083.1	35025798	.	C	G	.	.	MAF_USDA=4.098
NC_035083.1	35025812	.	C	T	.	.	MAF_USDA=4.098
NC_035083.1	35025901	.	G	A	.	.	MAF_USDA=11.176
NC_035083.1	35025920	.	G	T	.	.	MAF_USDA=6.25
NC_035083.1	35025953	.	G	A	.	.	MAF_INRAE=5.263;MAF_USDA=28.689
NC_035083.1	35025987	.	C	G	.	.	MAF_INRAE=10.526;MAF_USDA=9.836
NC_035083.1	35025992	.	G	T	.	.	MAF_USDA=1.639
NC_035083.1	35026058	.	C	T	.	.	MAF_USDA=4.098
NC_035083.1	35026212	.	G	T	.	.	MAF_INRAE=3.333
NC_035083.1	35026215	.	G	C	.	.	MAF_INRAE=3.333
NC_035083.1	35026217	.	T	C	.	.	MAF_INRAE=2.5
NC_035083.1	35026219	.	G	C	.	.	MAF_INRAE=2.5
NC_035083.1	35026320	.	A	T	.	.	MAF_INRAE=15.823
NC_035083.1	35026328	.	C	T	.	.	MAF_USDA=4.098
NC_035083.1	35026387	.	T	C	.	.	MAF_USDA=4.098
NC_035083.1	35026396	.	C	T	.	.	MAF_USDA=3.279
NC_035083.1	35026403	.	G	T	.	.	MAF_USDA=3.279
NC_035083.1	35026439	.	A	G	.	.	MAF_USDA=12.295
NC_035083.1	35026550	.	A	C	.	.	MAF_USDA=2.941
NC_035083.1	35026636	.	C	A	.	.	MAF_USDA=10.588
NC_035083.1	35026735	.	C	T	.	.	MAF_USDA=3.333
NC_035083.1	35026833	.	T	G	.	.	MAF_USDA=2.459
NC_035083.1	35026861	.	T	G	.	.	MAF_USDA=2.459
NC_035083.1	35026862	.	T	G	.	.	MAF_USDA=13.115
NC_035083.1	35026912	.	A	T	.	.	MAF_USDA=3.279
NC_035083.1	35027093	.	C	A	.	.	MAF_INRAE=47.468;MAF_USDA=29.412
NC_035083.1	35027124	.	A	G	.	.	MAF_USDA=4.918
NC_035083.1	35027201	.	G	T	.	.	MAF_INRAE=5.063;MAF_USDA=16.393
NC_035083.1	35027252	.	A	G	.	.	MAF_USDA=5.738
NC_035083.1	35027256	.	A	G	.	.	MAF_USDA=3.279
NC_035083.1	35027267	.	G	A	.	.	MAF_USDA=5.738
NC_035083.1	35027393	.	T	G	.	.	MAF_USDA=15.574
NC_035083.1	35027412	.	C	G	.	.	MAF_USDA=14.754
NC_035083.1	35027417	.	G	C	.	.	MAF_INRAE=10.127;MAF_USDA=26.471
NC_035083.1	35027427	.	C	G	.	.	MAF_INRAE=4.167;MAF_USDA=4.118
NC_035083.1	35027451	.	T	C	.	.	MAF_USDA=14.754
NC_035083.1	35027471	.	C	T	.	.	MAF_USDA=16.393
NC_035083.1	35027559	.	G	A	.	.	MAF_USDA=1.639
NC_035083.1	35027592	.	A	T	.	.	MAF_USDA=1.639
NC_035083.1	35027593	.	T	C	.	.	MAF_INRAE=22.785;MAF_USDA=7.647
NC_035083.1	35027597	.	G	A	.	.	MAF_INRAE=28.333;MAF_USDA=7.647
NC_035083.1	35027695	.	T	C	.	.	MAF_USDA=3.279
NC_035083.1	35027757	.	G	T	.	.	MAF_USDA=2.459
NC_035083.1	35027857	.	G	T	.	.	MAF_USDA=16.393
NC_035083.1	35027981	.	A	G	.	.	MAF_USDA=2.459
NC_035083.1	35028072	.	G	T	.	.	MAF_USDA=4.167
NC_035083.1	35028226	.	T	A	.	.	MAF_INRAE=35.833
NC_035083.1	35028228	.	T	A	.	.	MAF_INRAE=10.0
NC_035083.1	35028412	.	A	G	.	.	MAF_USDA=4.098
NC_035083.1	35028430	.	G	A	.	.	MAF_INRAE=5.0;MAF_USDA=2.941
NC_035083.1	35028432	.	A	G	.	.	MAF_USDA=5.294
NC_035083.1	35028455	.	G	T	.	.	MAF_USDA=2.459
NC_035083.1	35028461	.	T	G	.	.	MAF_USDA=4.706
NC_035083.1	35028545	.	A	G	.	.	MAF_INRAE=22.785;MAF_USDA=7.647
NC_035083.1	35028606	.	C	A	.	.	MAF_INRAE=10.526;MAF_USDA=17.213
NC_035083.1	35028632	.	T	C	.	.	MAF_USDA=4.918
NC_035083.1	35028691	.	C	A	.	.	MAF_USDA=1.639
NC_035083.1	35028706	.	C	T	.	.	MAF_USDA=1.639
NC_035083.1	35028774	.	C	T	.	.	MAF_INRAE=39.873;MAF_USDA=30.588
NC_035083.1	35028838	.	C	A	.	.	MAF_INRAE=2.5;MAF_USDA=2.459
NC_035083.1	35028906	.	G	A	.	.	MAF_INRAE=40.506;MAF_USDA=30.0
NC_035083.1	35028930	.	G	T	.	.	MAF_INRAE=37.342;MAF_USDA=22.353
NC_035083.1	35028974	.	G	A	.	.	MAF_USDA=1.639
NC_035083.1	35029030	.	A	C	.	.	MAF_USDA=1.639
NC_035083.1	35029110	.	G	T	.	.	MAF_USDA=1.639
NC_035083.1	35029256	.	C	A	.	.	MAF_INRAE=10.526
NC_035083.1	35029285	.	A	T	.	.	MAF_USDA=4.918
NC_035083.1	35029286	.	G	A	.	.	MAF_USDA=4.918
NC_035083.1	35029290	.	A	T	.	.	MAF_USDA=4.918
NC_035083.1	35029293	.	A	T	.	.	MAF_USDA=4.918
NC_035083.1	35029297	.	T	C	.	.	MAF_USDA=4.918
NC_035083.1	35029298	.	A	T	.	.	MAF_USDA=4.918
NC_035083.1	35029409	.	A	C	.	.	MAF_USDA=2.459
NC_035083.1	35029448	.	T	C	.	.	MAF_INRAE=1.667;MAF_USDA=21.311
NC_035083.1	35029554	.	C	T	.	.	MAF_INRAE=12.658;MAF_USDA=13.095
NC_035083.1	35029620	.	A	C	.	.	MAF_USDA=10.417
NC_035083.1	35029646	.	G	T	.	.	MAF_INRAE=21.053;MAF_USDA=22.353
NC_035083.1	35029838	.	A	C	.	.	MAF_USDA=10.417
NC_035083.1	35029883	.	T	A	.	.	MAF_INRAE=36.076;MAF_USDA=22.353
NC_035083.1	35029914	.	C	T	.	.	MAF_INRAE=11.392;MAF_USDA=18.033
NC_035083.1	35030121	.	A	C	.	.	MAF_USDA=1.639
NC_035083.1	35030143	.	A	T	.	.	MAF_INRAE=10.127;MAF_USDA=7.377
NC_035083.1	35030155	.	T	C	.	.	MAF_INRAE=10.127;MAF_USDA=7.377
NC_035083.1	35030156	.	G	T	.	.	MAF_INRAE=5.263
NC_035083.1	35030368	.	C	T	.	.	MAF_INRAE=16.456;MAF_USDA=26.471
NC_035083.1	35030443	.	T	C	.	.	MAF_INRAE=16.456;MAF_USDA=32.353
NC_035083.1	35030479	.	G	A	.	.	MAF_INRAE=46.835;MAF_USDA=30.0
NC_035083.1	35030518	.	C	G	.	.	MAF_USDA=4.098
NC_035083.1	35030551	.	C	T	.	.	MAF_USDA=43.75
NC_035083.1	35030614	.	T	G	.	.	MAF_INRAE=3.797;MAF_USDA=12.941
NC_035083.1	35030623	.	C	G	.	.	MAF_USDA=1.639
NC_035083.1	35030648	.	C	A	.	.	MAF_USDA=4.098
NC_035083.1	35030666	.	T	C	.	.	MAF_INRAE=48.333;MAF_USDA=33.333
NC_035083.1	35030737	.	C	A	.	.	MAF_USDA=4.098
NC_035083.1	35030763	.	A	G	.	.	MAF_USDA=6.557
NC_035083.1	35030787	.	G	T	.	.	MAF_INRAE=35.443;MAF_USDA=16.471
NC_035083.1	35030815	.	A	C	.	.	MAF_INRAE=12.658;MAF_USDA=15.294
NC_035083.1	35030854	.	G	A	.	.	MAF_USDA=28.824
NC_035083.1	35030873	.	T	A	.	.	MAF_USDA=4.098
NC_035083.1	35030883	.	T	G	.	.	MAF_USDA=4.098
NC_035083.1	35030898	.	G	T	.	.	MAF_INRAE=10.526;MAF_USDA=12.353
NC_035083.1	35030919	.	G	T	.	.	MAF_INRAE=17.722;MAF_USDA=47.059
NC_035083.1	35030935	.	T	G	.	.	MAF_INRAE=10.526
NC_035083.1	35030991	.	G	T	.	.	MAF_USDA=3.279
NC_035083.1	35031080	.	T	A	.	.	MAF_USDA=10.417
NC_035083.1	35031137	.	T	G	.	.	MAF_INRAE=5.263
NC_035083.1	35031156	.	T	C	.	.	MAF_USDA=10.417
NC_035083.1	35031236	.	A	G	.	.	MAF_USDA=5.738
NC_035083.1	35031293	.	C	A	.	.	MAF_INRAE=40.506;MAF_USDA=25.0
NC_035083.1	35031354	.	G	A	.	.	MAF_INRAE=10.526
NC_035083.1	35031355	.	A	T	.	.	MAF_INRAE=40.0;MAF_USDA=14.583
NC_035083.1	35031420	.	G	A	.	.	MAF_INRAE=49.367;MAF_USDA=40.588
NC_035083.1	35031491	.	G	A	.	.	MAF_USDA=2.5
NC_035083.1	35031517	.	A	G	.	.	MAF_INRAE=49.367;MAF_USDA=39.412
NC_035083.1	35031553	.	C	T	.	.	MAF_USDA=3.279
NC_035083.1	35031622	.	G	A	.	.	MAF_INRAE=10.526;MAF_USDA=12.295
NC_035083.1	35031648	.	C	T	.	.	MAF_INRAE=26.316;MAF_USDA=25.294
NC_035083.1	35031653	.	G	T	.	.	MAF_USDA=1.639
NC_035083.1	35031671	.	T	C	.	.	MAF_INRAE=47.368;MAF_USDA=38.69
NC_035083.1	35031712	.	C	G	.	.	MAF_USDA=4.098
NC_035083.1	35031717	.	C	A	.	.	MAF_USDA=38.824
NC_035083.1	35031749	.	A	G	.	.	MAF_USDA=12.5
NC_035083.1	35031782	.	A	C	.	.	MAF_USDA=2.542
NC_035083.1	35031803	.	G	A	.	.	MAF_USDA=8.333
NC_035083.1	35031975	.	G	A	.	.	MAF_USDA=1.639
NC_035083.1	35032039	.	T	A	.	.	MAF_INRAE=40.506;MAF_USDA=41.765
NC_035083.1	35032040	.	T	C	.	.	MAF_INRAE=43.333;MAF_USDA=41.176
NC_035083.1	35032051	.	G	T	.	.	MAF_USDA=1.639
NC_035083.1	35032072	.	G	A	.	.	MAF_USDA=5.738
NC_035083.1	35032093	.	A	G	.	.	MAF_USDA=1.639
NC_035083.1	35032144	.	A	G	.	.	MAF_USDA=4.167
NC_035083.1	35032162	.	C	T	.	.	MAF_USDA=3.279
NC_035083.1	35032179	.	G	T	.	.	MAF_INRAE=10.526
NC_035083.1	35032200	.	A	G	.	.	MAF_INRAE=49.367;MAF_USDA=48.235
NC_035083.1	35032204	.	A	G	.	.	MAF_INRAE=48.333;MAF_USDA=48.235
NC_035083.1	35032241	.	C	T	.	.	MAF_INRAE=10.526
NC_035083.1	35032393	.	C	T	.	.	MAF_INRAE=8.861;MAF_USDA=30.0
NC_035083.1	35032423	.	A	G	.	.	MAF_USDA=15.574
NC_035083.1	35032457	.	T	C	.	.	MAF_INRAE=12.025;MAF_USDA=13.529
NC_035083.1	35032550	.	T	C	.	.	MAF_USDA=2.083
NC_035083.1	35033211	.	C	T	.	.	MAF_INRAE=3.333;MAF_USDA=2.174
NC_035083.1	35033236	.	C	T	.	.	MAF_USDA=1.724
NC_035083.1	35033341	.	C	T	.	.	MAF_INRAE=31.579;MAF_USDA=26.471
NC_035083.1	35033356	.	G	T	.	.	MAF_INRAE=48.101;MAF_USDA=37.647
NC_035083.1	35033367	.	A	G	.	.	MAF_USDA=2.353
NC_035083.1	35033492	.	A	G	.	.	MAF_USDA=2.941
NC_035083.1	35033504	.	C	A	.	.	MAF_USDA=13.529
NC_035083.1	35033520	.	C	A	.	.	MAF_INRAE=38.608;MAF_USDA=25.294
NC_035083.1	35033528	.	A	G	.	.	MAF_INRAE=37.975;MAF_USDA=24.706
NC_035083.1	35033535	.	A	T	.	.	MAF_INRAE=38.608;MAF_USDA=25.882
NC_035083.1	35033632	.	C	A	.	.	MAF_INRAE=10.127;MAF_USDA=13.529
NC_035083.1	35033690	.	C	A	.	.	MAF_USDA=2.459
NC_035083.1	35033693	.	T	C	.	.	MAF_INRAE=15.789;MAF_USDA=31.967
NC_035083.1	35033698	.	C	T	.	.	MAF_USDA=14.583
NC_035083.1	35033699	.	T	G	.	.	MAF_USDA=35.417
NC_035083.1	35033794	.	G	T	.	.	MAF_INRAE=38.608;MAF_USDA=25.882
NC_035083.1	35033870	.	C	T	.	.	MAF_USDA=2.941
NC_035083.1	35033911	.	C	A	.	.	MAF_INRAE=37.975;MAF_USDA=17.059
NC_035083.1	35033967	.	A	C	.	.	MAF_INRAE=37.975;MAF_USDA=17.059
NC_035083.1	35033982	.	A	G	.	.	MAF_INRAE=38.608;MAF_USDA=25.882
NC_035083.1	35033987	.	T	G	.	.	MAF_INRAE=37.975;MAF_USDA=17.059
NC_035083.1	35034014	.	A	G	.	.	MAF_USDA=2.941
NC_035083.1	35034152	.	C	T	.	.	MAF_USDA=10.417
NC_035083.1	35034210	.	A	G	.	.	MAF_USDA=2.941
NC_035083.1	35034262	.	T	G	.	.	MAF_INRAE=37.975;MAF_USDA=25.882
NC_035083.1	35034337	.	T	C	.	.	MAF_INRAE=37.975;MAF_USDA=17.059
NC_035083.1	35034338	.	G	C	.	.	MAF_INRAE=40.0;MAF_USDA=17.059
NC_035083.1	35034366	.	C	T	.	.	MAF_USDA=1.639
NC_035083.1	35034538	.	C	T	.	.	MAF_USDA=3.279
NC_035083.1	35034697	.	C	A	.	.	MAF_USDA=4.098
NC_035083.1	35034705	.	C	A	.	.	MAF_INRAE=10.526
NC_035083.1	35034734	.	A	C	.	.	MAF_INRAE=37.975;MAF_USDA=25.294
NC_035083.1	35034844	.	G	C	.	.	MAF_INRAE=38.608;MAF_USDA=25.882
NC_035083.1	35034882	.	G	A	.	.	MAF_INRAE=11.667;MAF_USDA=3.279
NC_035083.1	35034912	.	A	G	.	.	MAF_INRAE=38.608;MAF_USDA=25.294
NC_035083.1	35034931	.	C	A	.	.	MAF_INRAE=8.228;MAF_USDA=11.176
NC_035083.1	35034949	.	A	T	.	.	MAF_INRAE=38.608;MAF_USDA=24.706
NC_035083.1	35034975	.	A	G	.	.	MAF_USDA=1.639
NC_035083.1	35034986	.	C	A	.	.	MAF_INRAE=8.861;MAF_USDA=11.765
NC_035083.1	35035027	.	G	T	.	.	MAF_INRAE=37.975;MAF_USDA=14.583
NC_035083.1	35035045	.	C	T	.	.	MAF_INRAE=15.823
NC_035083.1	35035072	.	T	A	.	.	MAF_INRAE=7.895
NC_035083.1	35035083	.	C	G	.	.	MAF_INRAE=28.947;MAF_USDA=24.706
NC_035083.1	35035164	.	A	C	.	.	MAF_USDA=16.393
NC_035083.1	35035255	.	A	T	.	.	MAF_INRAE=35.833;MAF_USDA=17.647
NC_035083.1	35035263	.	C	A	.	.	MAF_INRAE=10.833;MAF_USDA=2.459
NC_035083.1	35035266	.	T	C	.	.	MAF_USDA=2.459
NC_035083.1	35035321	.	C	A	.	.	MAF_INRAE=39.241;MAF_USDA=26.471
NC_035083.1	35035333	.	G	A	.	.	MAF_INRAE=38.608;MAF_USDA=27.647
NC_035083.1	35035358	.	A	C	.	.	MAF_USDA=3.529
NC_035083.1	35035370	.	T	A	.	.	MAF_INRAE=49.367;MAF_USDA=27.647
NC_035083.1	35035429	.	T	A	.	.	MAF_INRAE=15.789;MAF_USDA=11.176
NC_035083.1	35035492	.	T	A	.	.	MAF_USDA=2.941
NC_035083.1	35035542	.	A	C	.	.	MAF_INRAE=37.975;MAF_USDA=22.941
NC_035083.1	35035575	.	A	C	.	.	MAF_USDA=2.941
NC_035083.1	35035640	.	T	C	.	.	MAF_INRAE=47.5;MAF_USDA=47.647
NC_035083.1	35035665	.	A	C	.	.	MAF_INRAE=50.0;MAF_USDA=45.882
NC_035083.1	35035755	.	C	T	.	.	MAF_USDA=3.279
NC_035083.1	35035758	.	C	T	.	.	MAF_INRAE=5.263
NC_035083.1	35035775	.	C	T	.	.	MAF_USDA=3.279
NC_035083.1	35035819	.	C	T	.	.	MAF_USDA=2.459
NC_035083.1	35035843	.	G	T	.	.	MAF_INRAE=49.367;MAF_USDA=50.0
NC_035083.1	35035941	.	C	T	.	.	MAF_INRAE=10.127;MAF_USDA=12.353
NC_035083.1	35036016	.	G	C	.	.	MAF_INRAE=6.667;MAF_USDA=12.5
NC_035083.1	35036072	.	G	C	.	.	MAF_INRAE=9.167
NC_035083.1	35036133	.	G	A	.	.	MAF_USDA=1.639
NC_035083.1	35036220	.	C	T	.	.	MAF_INRAE=5.0;MAF_USDA=2.459
NC_035083.1	35036232	.	C	T	.	.	MAF_INRAE=50.0;MAF_USDA=49.412
NC_035083.1	35036312	.	A	G	.	.	MAF_USDA=2.941
NC_035083.1	35036379	.	G	A	.	.	MAF_INRAE=37.975;MAF_USDA=18.235
NC_035083.1	35036425	.	A	C	.	.	MAF_INRAE=39.873;MAF_USDA=28.235
NC_035083.1	35036435	.	A	C	.	.	MAF_INRAE=10.127;MAF_USDA=12.941
NC_035083.1	35036476	.	A	G	.	.	MAF_USDA=3.279
NC_035083.1	35036478	.	A	C	.	.	MAF_USDA=3.279
NC_035083.1	35036481	.	C	T	.	.	MAF_USDA=2.941
NC_035083.1	35036587	.	T	C	.	.	MAF_USDA=2.353
NC_035083.1	35036591	.	A	C	.	.	MAF_USDA=2.941
NC_035083.1	35036592	.	C	A	.	.	MAF_INRAE=47.5;MAF_USDA=50.0
NC_035083.1	35036601	.	G	A	.	.	MAF_USDA=2.941
NC_035083.1	35036685	.	C	G	.	.	MAF_INRAE=10.127;MAF_USDA=15.294
NC_035083.1	35036728	.	G	A	.	.	MAF_USDA=2.941
NC_035083.1	35036753	.	A	G	.	.	MAF_USDA=2.083
NC_035083.1	35036896	.	T	G	.	.	MAF_USDA=3.279
NC_035083.1	35036902	.	G	T	.	.	MAF_USDA=2.353
NC_035083.1	35036903	.	C	T	.	.	MAF_USDA=2.353
NC_035083.1	35037039	.	C	T	.	.	MAF_INRAE=10.526;MAF_USDA=5.0
NC_035083.1	35037049	.	T	C	.	.	MAF_USDA=2.976
NC_035083.1	35037076	.	T	C	.	.	MAF_USDA=2.941
NC_035083.1	35037114	.	T	A	.	.	MAF_USDA=2.459
NC_035083.1	35037115	.	C	A	.	.	MAF_USDA=2.459
NC_035083.1	35037143	.	T	A	.	.	MAF_USDA=2.941
NC_035083.1	35037169	.	A	C	.	.	MAF_USDA=2.941
NC_035083.1	35037178	.	G	A	.	.	MAF_USDA=2.941
NC_035083.1	35037206	.	C	T	.	.	MAF_INRAE=10.526
NC_035083.1	35037247	.	C	A	.	.	MAF_USDA=3.529
NC_035083.1	35037254	.	T	A	.	.	MAF_INRAE=15.789;MAF_USDA=12.941
NC_035083.1	35037287	.	C	A	.	.	MAF_INRAE=39.873;MAF_USDA=28.235
NC_035083.1	35037292	.	A	G	.	.	MAF_USDA=2.941
NC_035083.1	35037379	.	C	T	.	.	MAF_INRAE=15.823;MAF_USDA=16.471
NC_035083.1	35037380	.	T	C	.	.	MAF_USDA=2.459
NC_035083.1	35037384	.	T	C	.	.	MAF_USDA=2.941
NC_035083.1	35037394	.	C	A	.	.	MAF_USDA=2.459
NC_035083.1	35037522	.	C	A	.	.	MAF_USDA=35.417
NC_035083.1	35037543	.	C	G	.	.	MAF_USDA=2.941
NC_035083.1	35037577	.	T	A	.	.	MAF_USDA=2.941
NC_035083.1	35037631	.	T	G	.	.	MAF_USDA=2.941
NC_035083.1	35037650	.	A	T	.	.	MAF_USDA=2.083
NC_035083.1	35037660	.	G	T	.	.	MAF_INRAE=10.127;MAF_USDA=13.529
NC_035083.1	35037672	.	A	C	.	.	MAF_INRAE=37.975;MAF_USDA=17.647
NC_035083.1	35037684	.	T	C	.	.	MAF_INRAE=23.418;MAF_USDA=7.647
NC_035083.1	35037689	.	A	G	.	.	MAF_INRAE=39.873;MAF_USDA=28.235
NC_035083.1	35037694	.	G	A	.	.	MAF_USDA=2.941
NC_035083.1	35037712	.	A	T	.	.	MAF_USDA=3.279
NC_035083.1	35037713	.	G	T	.	.	MAF_INRAE=5.0;MAF_USDA=2.459
NC_035083.1	35037718	.	A	T	.	.	MAF_INRAE=38.608;MAF_USDA=24.118
NC_035083.1	35037729	.	C	T	.	.	MAF_USDA=2.941
NC_035083.1	35037740	.	T	C	.	.	MAF_USDA=4.706
NC_035083.1	35037842	.	G	A	.	.	MAF_USDA=2.459
NC_035083.1	35037884	.	T	G	.	.	MAF_USDA=2.353
NC_035083.1	35037909	.	G	T	.	.	MAF_USDA=2.941
NC_035083.1	35037914	.	T	A	.	.	MAF_USDA=2.941
NC_035083.1	35037915	.	C	T	.	.	MAF_USDA=2.941
NC_035083.1	35037936	.	G	A	.	.	MAF_USDA=2.353
NC_035083.1	35037938	.	A	T	.	.	MAF_USDA=1.639
NC_035083.1	35037991	.	A	G	.	.	MAF_USDA=2.459
NC_035083.1	35038009	.	G	A	.	.	MAF_USDA=8.197
NC_035083.1	35038057	.	A	T	.	.	MAF_USDA=2.941
NC_035083.1	35038058	.	T	G	.	.	MAF_USDA=3.279
NC_035083.1	35038074	.	G	A	.	.	MAF_USDA=1.639
NC_035083.1	35038087	.	G	A	.	.	MAF_USDA=3.279
NC_035083.1	35038093	.	T	G	.	.	MAF_USDA=4.118
NC_035083.1	35038138	.	C	T	.	.	MAF_INRAE=10.526;MAF_USDA=1.639
NC_035083.1	35038145	.	A	T	.	.	MAF_USDA=2.941
NC_035083.1	35038148	.	G	T	.	.	MAF_USDA=3.279
NC_035083.1	35038200	.	C	T	.	.	MAF_USDA=1.639
NC_035083.1	35038234	.	T	G	.	.	MAF_USDA=3.279
NC_035083.1	35038255	.	T	G	.	.	MAF_USDA=2.941
NC_035083.1	35038297	.	C	A	.	.	MAF_USDA=3.279
NC_035083.1	35038308	.	A	T	.	.	MAF_USDA=2.941
NC_035083.1	35038356	.	A	T	.	.	MAF_USDA=2.941
NC_035083.1	35038397	.	C	T	.	.	MAF_USDA=1.639
NC_035083.1	35038399	.	T	C	.	.	MAF_USDA=2.941
NC_035083.1	35038494	.	G	T	.	.	MAF_USDA=4.118
NC_035083.1	35038501	.	T	G	.	.	MAF_USDA=3.529
NC_035083.1	35038502	.	A	T	.	.	MAF_USDA=3.529
NC_035083.1	35038507	.	A	G	.	.	MAF_INRAE=38.608;MAF_USDA=25.882
NC_035083.1	35038518	.	T	A	.	.	MAF_USDA=8.333
NC_035083.1	35038519	.	A	T	.	.	MAF_USDA=6.25
NC_035083.1	35038524	.	A	T	.	.	MAF_USDA=8.197
NC_035083.1	35038526	.	A	T	.	.	MAF_USDA=30.0
NC_035083.1	35038533	.	G	A	.	.	MAF_USDA=2.941
NC_035083.1	35038547	.	C	A	.	.	MAF_USDA=4.918
NC_035083.1	35038568	.	T	G	.	.	MAF_INRAE=10.526;MAF_USDA=9.016
NC_035083.1	35038588	.	A	T	.	.	MAF_INRAE=15.823
NC_035083.1	35038604	.	T	G	.	.	MAF_USDA=2.941
NC_035083.1	35038714	.	T	C	.	.	MAF_USDA=6.25
NC_035083.1	35038732	.	C	G	.	.	MAF_INRAE=10.0;MAF_USDA=8.333
NC_035083.1	35038734	.	A	G	.	.	MAF_USDA=2.083
NC_035083.1	35038880	.	G	A	.	.	MAF_INRAE=8.228;MAF_USDA=12.353
NC_035083.1	35038886	.	C	G	.	.	MAF_USDA=2.353
NC_035083.1	35038920	.	C	T	.	.	MAF_USDA=1.639
NC_035083.1	35038946	.	G	A	.	.	MAF_USDA=10.417
NC_035083.1	35038986	.	T	A	.	.	MAF_INRAE=38.608;MAF_USDA=25.294
NC_035083.1	35039030	.	A	T	.	.	MAF_USDA=2.941
NC_035083.1	35039078	.	C	T	.	.	MAF_INRAE=49.367;MAF_USDA=45.882
NC_035083.1	35039120	.	C	T	.	.	MAF_USDA=2.941
NC_035083.1	35039132	.	G	T	.	.	MAF_USDA=2.941
NC_035083.1	35039149	.	A	C	.	.	MAF_USDA=2.083
NC_035083.1	35039154	.	G	A	.	.	MAF_USDA=2.941
NC_035083.1	35039292	.	A	C	.	.	MAF_INRAE=6.962;MAF_USDA=4.118
NC_035083.1	35039354	.	G	A	.	.	MAF_USDA=4.098
NC_035083.1	35039365	.	G	T	.	.	MAF_USDA=2.083
NC_035083.1	35039415	.	C	T	.	.	MAF_INRAE=11.392;MAF_USDA=12.353
NC_035083.1	35039572	.	C	T	.	.	MAF_INRAE=10.526;MAF_USDA=6.557
NC_035083.1	35039618	.	T	C	.	.	MAF_USDA=2.941
NC_035083.1	35039650	.	A	T	.	.	MAF_USDA=2.941
NC_035083.1	35039691	.	A	G	.	.	MAF_USDA=2.941
NC_035083.1	35039698	.	G	T	.	.	MAF_USDA=3.529
NC_035083.1	35039725	.	G	T	.	.	MAF_INRAE=38.608;MAF_USDA=25.882
NC_035083.1	35039814	.	G	A	.	.	MAF_USDA=3.279
NC_035083.1	35039832	.	C	T	.	.	MAF_USDA=2.941
NC_035083.1	35039846	.	A	G	.	.	MAF_USDA=3.529
NC_035083.1	35039851	.	G	A	.	.	MAF_INRAE=47.468;MAF_USDA=30.0
NC_035083.1	35039883	.	C	T	.	.	MAF_USDA=4.118
NC_035083.1	35039929	.	G	A	.	.	MAF_INRAE=20.253;MAF_USDA=33.529
NC_035083.1	35039930	.	T	C	.	.	MAF_USDA=2.941
NC_035083.1	35039933	.	C	T	.	.	MAF_INRAE=10.0
NC_035083.1	35039934	.	T	C	.	.	MAF_INRAE=28.333;MAF_USDA=7.647
NC_035083.1	35039982	.	G	A	.	.	MAF_USDA=3.279
NC_035083.1	35040015	.	C	A	.	.	MAF_INRAE=20.253;MAF_USDA=28.235
NC_035083.1	35040120	.	T	G	.	.	MAF_INRAE=5.263;MAF_USDA=5.952
NC_035083.1	35040175	.	A	T	.	.	MAF_USDA=2.459
NC_035083.1	35040437	.	C	T	.	.	MAF_USDA=2.941
NC_035083.1	35040472	.	G	T	.	.	MAF_USDA=3.279
NC_035083.1	35040483	.	A	C	.	.	MAF_USDA=2.083
NC_035083.1	35040497	.	T	C	.	.	MAF_USDA=2.353
NC_035083.1	35040618	.	A	T	.	.	MAF_INRAE=20.253;MAF_USDA=29.167
NC_035083.1	35040619	.	T	A	.	.	MAF_INRAE=16.667;MAF_USDA=28.824
NC_035083.1	35040657	.	G	C	.	.	MAF_USDA=4.098
NC_035083.1	35040694	.	G	A	.	.	MAF_USDA=4.098
NC_035083.1	35040765	.	C	G	.	.	MAF_INRAE=20.886;MAF_USDA=32.353
NC_035083.1	35040846	.	C	T	.	.	MAF_INRAE=11.392;MAF_USDA=12.941
NC_035083.1	35040849	.	T	C	.	.	MAF_USDA=19.672
NC_035083.1	35040853	.	T	C	.	.	MAF_USDA=3.279
NC_035083.1	35040856	.	T	G	.	.	MAF_USDA=3.279
NC_035083.1	35040932	.	G	T	.	.	MAF_INRAE=37.975;MAF_USDA=25.882
NC_035083.1	35040942	.	A	T	.	.	MAF_INRAE=37.975;MAF_USDA=25.882
NC_035083.1	35040980	.	G	T	.	.	MAF_USDA=3.279
NC_035083.1	35041018	.	A	G	.	.	MAF_USDA=3.279
NC_035083.1	35041051	.	C	A	.	.	MAF_USDA=3.529
NC_035083.1	35041066	.	G	A	.	.	MAF_USDA=2.459
NC_035083.1	35041103	.	C	T	.	.	MAF_USDA=1.639
NC_035083.1	35041144	.	C	T	.	.	MAF_USDA=3.279
NC_035083.1	35041211	.	G	A	.	.	MAF_USDA=4.098
NC_035083.1	35041266	.	T	C	.	.	MAF_USDA=3.279
NC_035083.1	35041281	.	C	A	.	.	MAF_INRAE=8.228;MAF_USDA=4.706
NC_035083.1	35041333	.	T	A	.	.	MAF_USDA=2.941
NC_035083.1	35041336	.	G	A	.	.	MAF_USDA=4.098
NC_035083.1	35041387	.	A	T	.	.	MAF_USDA=3.279
NC_035083.1	35041403	.	G	A	.	.	MAF_INRAE=20.253;MAF_USDA=27.647
NC_035083.1	35041443	.	C	T	.	.	MAF_INRAE=15.823;MAF_USDA=1.639
NC_035083.1	35041466	.	T	G	.	.	MAF_INRAE=20.253;MAF_USDA=31.176
NC_035083.1	35041519	.	T	G	.	.	MAF_INRAE=8.228;MAF_USDA=4.706
NC_035083.1	35041520	.	C	T	.	.	MAF_USDA=3.279
NC_035083.1	35041542	.	C	T	.	.	MAF_INRAE=8.228;MAF_USDA=4.706
NC_035083.1	35041581	.	G	A	.	.	MAF_INRAE=8.228;MAF_USDA=4.706
NC_035083.1	35041609	.	C	T	.	.	MAF_USDA=2.459
NC_035083.1	35041621	.	A	G	.	.	MAF_USDA=3.279
NC_035083.1	35041630	.	A	T	.	.	MAF_USDA=3.279
NC_035083.1	35041675	.	C	A	.	.	MAF_INRAE=5.263
NC_035083.1	35041682	.	A	G	.	.	MAF_INRAE=5.263
NC_035083.1	35041694	.	A	T	.	.	MAF_USDA=3.279
NC_035083.1	35041727	.	G	T	.	.	MAF_USDA=1.639
NC_035083.1	35041766	.	G	A	.	.	MAF_USDA=2.459
NC_035083.1	35041778	.	T	A	.	.	MAF_INRAE=38.608;MAF_USDA=27.647
NC_035083.1	35041828	.	G	A	.	.	MAF_INRAE=38.608;MAF_USDA=25.294
NC_035083.1	35043545	.	G	C	.	.	MAF_USDA=2.083
NC_035083.1	35043645	.	T	A	.	.	MAF_USDA=2.941
NC_035083.1	35043702	.	G	A	.	.	MAF_INRAE=37.975;MAF_USDA=26.471
NC_035083.1	35043737	.	G	T	.	.	MAF_USDA=4.118
NC_035083.1	35043753	.	G	C	.	.	MAF_USDA=8.333
NC_035083.1	35043754	.	A	T	.	.	MAF_INRAE=10.0;MAF_USDA=8.333
NC_035083.1	35043797	.	C	A	.	.	MAF_INRAE=11.392;MAF_USDA=12.941
NC_035083.1	35043849	.	T	G	.	.	MAF_INRAE=10.127;MAF_USDA=12.941
NC_035083.1	35043944	.	C	A	.	.	MAF_INRAE=39.241;MAF_USDA=25.882
NC_035083.1	35044029	.	G	C	.	.	MAF_USDA=5.294
NC_035083.1	35044133	.	A	C	.	.	MAF_USDA=2.941
NC_035083.1	35044265	.	C	A	.	.	MAF_USDA=2.941
NC_035083.1	35044348	.	C	T	.	.	MAF_USDA=2.941
NC_035083.1	35044386	.	T	C	.	.	MAF_USDA=3.529
NC_035083.1	35044399	.	G	T	.	.	MAF_INRAE=8.228;MAF_USDA=4.706
NC_035083.1	35044441	.	T	C	.	.	MAF_USDA=2.459
NC_035083.1	35044463	.	A	G	.	.	MAF_INRAE=41.772;MAF_USDA=32.941
NC_035083.1	35044476	.	A	G	.	.	MAF_USDA=2.083
NC_035083.1	35044495	.	A	G	.	.	MAF_USDA=1.639
NC_035083.1	35044497	.	G	A	.	.	MAF_USDA=2.941
NC_035083.1	35044595	.	G	A	.	.	MAF_INRAE=15.789;MAF_USDA=12.941
NC_035083.1	35044603	.	A	C	.	.	MAF_INRAE=31.579;MAF_USDA=16.471
NC_035083.1	35044613	.	C	T	.	.	MAF_USDA=3.279
NC_035083.1	35044635	.	C	G	.	.	MAF_INRAE=20.253;MAF_USDA=28.824
NC_035083.1	35044642	.	G	C	.	.	MAF_INRAE=38.608;MAF_USDA=25.882
NC_035083.1	35044691	.	G	A	.	.	MAF_INRAE=37.342;MAF_USDA=34.706
NC_035083.1	35044702	.	C	T	.	.	MAF_INRAE=11.392;MAF_USDA=12.941
NC_035083.1	35044703	.	A	G	.	.	MAF_USDA=2.941
NC_035083.1	35044747	.	A	G	.	.	MAF_USDA=4.918
NC_035083.1	35044854	.	A	C	.	.	MAF_INRAE=15.823
NC_035083.1	35044870	.	C	A	.	.	MAF_USDA=1.639
NC_035083.1	35044915	.	C	G	.	.	MAF_USDA=2.941
NC_035083.1	35044944	.	T	C	.	.	MAF_USDA=2.941
NC_035083.1	35044950	.	C	T	.	.	MAF_USDA=2.941
NC_035083.1	35045018	.	A	T	.	.	MAF_USDA=4.098
NC_035083.1	35045027	.	T	C	.	.	MAF_USDA=2.941
NC_035083.1	35045029	.	C	T	.	.	MAF_USDA=2.941
NC_035083.1	35045034	.	G	T	.	.	MAF_USDA=10.417
NC_035083.1	35045107	.	C	T	.	.	MAF_USDA=3.279
NC_035083.1	35045188	.	G	T	.	.	MAF_USDA=1.639
NC_035083.1	35045189	.	C	G	.	.	MAF_INRAE=9.494;MAF_USDA=9.412
NC_035083.1	35045201	.	C	T	.	.	MAF_INRAE=8.861;MAF_USDA=7.143
NC_035083.1	35045204	.	C	G	.	.	MAF_USDA=3.333
NC_035083.1	35045210	.	T	G	.	.	MAF_INRAE=5.263;MAF_USDA=2.5
NC_035083.1	35045213	.	T	C	.	.	MAF_INRAE=10.526;MAF_USDA=8.929
NC_035083.1	35045225	.	G	A	.	.	MAF_INRAE=9.167;MAF_USDA=31.548
NC_035083.1	35045228	.	C	T	.	.	MAF_USDA=3.333
NC_035083.1	35045231	.	A	C	.	.	MAF_USDA=3.333
NC_035083.1	35045252	.	G	A	.	.	MAF_INRAE=7.5;MAF_USDA=28.049
NC_035083.1	35045306	.	G	A	.	.	MAF_INRAE=30.0;MAF_USDA=7.927
NC_035083.1	35045308	.	C	T	.	.	MAF_USDA=24.138
NC_035083.1	35045314	.	T	C	.	.	MAF_USDA=3.448
NC_035083.1	35045315	.	T	G	.	.	MAF_INRAE=43.333;MAF_USDA=45.732
NC_035083.1	35045360	.	C	T	.	.	MAF_INRAE=8.333;MAF_USDA=16.667
NC_035083.1	35045373	.	C	T	.	.	MAF_INRAE=13.333
NC_035083.1	35045417	.	G	A	.	.	MAF_USDA=4.31
NC_035083.1	35045444	.	A	C	.	.	MAF_INRAE=5.833;MAF_USDA=4.878
NC_035083.1	35045473	.	A	G	.	.	MAF_USDA=4.31
NC_035083.1	35045506	.	C	A	.	.	MAF_USDA=2.439
NC_035083.1	35045517	.	T	G	.	.	MAF_USDA=7.927
NC_035083.1	35045520	.	C	T	.	.	MAF_USDA=8.537
NC_035083.1	35045529	.	A	G	.	.	MAF_USDA=8.642
NC_035083.1	35045539	.	G	T	.	.	MAF_INRAE=5.0;MAF_USDA=2.542
NC_035083.1	35045598	.	T	A	.	.	MAF_INRAE=50.0;MAF_USDA=36.145
NC_035083.1	35045636	.	C	G	.	.	MAF_INRAE=43.333;MAF_USDA=40.964
NC_035083.1	35045834	.	G	A	.	.	MAF_USDA=2.941
NC_035083.1	35045839	.	A	G	.	.	MAF_USDA=5.738
NC_035083.1	35045936	.	T	C	.	.	MAF_INRAE=5.833;MAF_USDA=4.167
NC_035083.1	35045957	.	G	A	.	.	MAF_USDA=3.279
NC_035083.1	35045973	.	G	C	.	.	MAF_USDA=12.941
NC_035083.1	35045977	.	C	G	.	.	MAF_USDA=5.0
NC_035083.1	35045983	.	T	C	.	.	MAF_USDA=11.905
NC_035083.1	35045989	.	T	G	.	.	MAF_INRAE=13.333;MAF_USDA=2.5
NC_035083.1	35045995	.	T	G	.	.	MAF_USDA=29.167
NC_035083.1	35046019	.	C	T	.	.	MAF_INRAE=7.5;MAF_USDA=10.417
NC_035083.1	35046035	.	C	T	.	.	MAF_USDA=27.049
NC_035083.1	35046058	.	T	C	.	.	MAF_INRAE=6.667;MAF_USDA=17.647
NC_035083.1	35046060	.	C	T	.	.	MAF_INRAE=6.667;MAF_USDA=10.417
NC_035083.1	35046072	.	G	A	.	.	MAF_INRAE=5.833;MAF_USDA=10.417
NC_035083.1	35046083	.	A	C	.	.	MAF_USDA=3.333
NC_035083.1	35046087	.	A	T	.	.	MAF_INRAE=22.5;MAF_USDA=22.917
NC_035083.1	35046115	.	A	G	.	.	MAF_USDA=2.083
NC_035083.1	35046217	.	C	T	.	.	MAF_USDA=25.0
NC_035083.1	35046234	.	A	C	.	.	MAF_USDA=4.918
NC_035083.1	35046311	.	T	A	.	.	MAF_INRAE=11.667;MAF_USDA=2.459
NC_035083.1	35046328	.	T	G	.	.	MAF_INRAE=11.667;MAF_USDA=2.459
NC_035083.1	35046333	.	T	C	.	.	MAF_INRAE=11.667;MAF_USDA=2.459
NC_035083.1	35046457	.	A	C	.	.	MAF_INRAE=22.5;MAF_USDA=7.647
NC_035083.1	35046503	.	A	G	.	.	MAF_USDA=3.279
NC_035083.1	35046550	.	G	T	.	.	MAF_INRAE=4.167
NC_035083.1	35046554	.	A	T	.	.	MAF_INRAE=4.167
NC_035083.1	35046573	.	G	A	.	.	MAF_INRAE=9.167;MAF_USDA=4.918
NC_035083.1	35046578	.	T	C	.	.	MAF_USDA=6.25
NC_035083.1	35046579	.	T	A	.	.	MAF_USDA=4.918
NC_035083.1	35046580	.	G	A	.	.	MAF_USDA=4.918
NC_035083.1	35046638	.	A	T	.	.	MAF_USDA=29.167
NC_035083.1	35046644	.	G	A	.	.	MAF_USDA=18.75
NC_035083.1	35046931	.	G	A	.	.	MAF_INRAE=34.167;MAF_USDA=18.75
NC_035083.1	35046987	.	G	T	.	.	MAF_INRAE=35.833;MAF_USDA=20.833
NC_035083.1	35046990	.	T	C	.	.	MAF_INRAE=17.5;MAF_USDA=19.277
NC_035083.1	35047027	.	A	G	.	.	MAF_INRAE=36.667;MAF_USDA=27.108
NC_035083.1	35047034	.	A	G	.	.	MAF_INRAE=35.833;MAF_USDA=26.506
NC_035083.1	35047045	.	G	A	.	.	MAF_INRAE=35.833;MAF_USDA=27.108
NC_035083.1	35047136	.	G	A	.	.	MAF_INRAE=36.667;MAF_USDA=27.108
NC_035083.1	35047138	.	C	A	.	.	MAF_INRAE=36.667;MAF_USDA=27.108
NC_035083.1	35047163	.	G	A	.	.	MAF_INRAE=30.0;MAF_USDA=6.627
NC_035083.1	35047169	.	G	A	.	.	MAF_INRAE=35.833;MAF_USDA=18.75
NC_035083.1	35047170	.	G	A	.	.	MAF_USDA=35.417
NC_035083.1	35047171	.	G	C	.	.	MAF_INRAE=35.833;MAF_USDA=18.75
NC_035083.1	35047197	.	A	C	.	.	MAF_INRAE=30.833;MAF_USDA=7.143
NC_035083.1	35047204	.	T	A	.	.	MAF_INRAE=37.5;MAF_USDA=27.976
NC_035083.1	35047217	.	G	A	.	.	MAF_USDA=2.5
NC_035083.1	35047316	.	A	C	.	.	MAF_INRAE=30.833;MAF_USDA=18.675
NC_035083.1	35047319	.	T	G	.	.	MAF_USDA=3.39
NC_035083.1	35047320	.	A	T	.	.	MAF_INRAE=49.167;MAF_USDA=44.578
NC_035083.1	35047343	.	G	A	.	.	MAF_USDA=6.667
NC_035083.1	35047354	.	A	C	.	.	MAF_INRAE=37.5;MAF_USDA=27.976
NC_035083.1	35047367	.	A	C	.	.	MAF_INRAE=37.5;MAF_USDA=27.976
NC_035083.1	35047416	.	G	C	.	.	MAF_INRAE=30.0;MAF_USDA=16.071
NC_035083.1	35047422	.	G	T	.	.	MAF_USDA=3.333
NC_035083.1	35047437	.	T	C	.	.	MAF_INRAE=44.167;MAF_USDA=44.643
NC_035083.1	35047481	.	G	A	.	.	MAF_INRAE=13.333;MAF_USDA=2.5
NC_035083.1	35047515	.	C	T	.	.	MAF_USDA=5.952
NC_035083.1	35047550	.	G	T	.	.	MAF_INRAE=37.5;MAF_USDA=27.381
NC_035083.1	35047576	.	C	T	.	.	MAF_USDA=1.724
NC_035083.1	35047630	.	A	G	.	.	MAF_INRAE=36.667;MAF_USDA=27.711
NC_035083.1	35047698	.	C	T	.	.	MAF_INRAE=36.667;MAF_USDA=29.268
NC_035083.1	35047733	.	A	G	.	.	MAF_INRAE=13.333;MAF_USDA=26.829
NC_035083.1	35047735	.	C	T	.	.	MAF_USDA=10.417
NC_035083.1	35047822	.	C	T	.	.	MAF_INRAE=36.667;MAF_USDA=28.916
NC_035083.1	35047853	.	T	G	.	.	MAF_INRAE=37.5;MAF_USDA=28.313
NC_035083.1	35047878	.	G	A	.	.	MAF_USDA=3.39
NC_035083.1	35047964	.	T	C	.	.	MAF_INRAE=6.667
NC_035083.1	35047997	.	T	G	.	.	MAF_INRAE=37.5
NC_035083.1	35048036	.	A	T	.	.	MAF_INRAE=37.5;MAF_USDA=20.833
NC_035083.1	35048046	.	C	G	.	.	MAF_USDA=20.833
NC_035083.1	35048081	.	C	T	.	.	MAF_INRAE=37.5;MAF_USDA=20.833
NC_035083.1	35048150	.	C	A	.	.	MAF_INRAE=48.333;MAF_USDA=37.349
NC_035083.1	35048151	.	A	C	.	.	MAF_INRAE=48.333;MAF_USDA=37.349
NC_035083.1	35048201	.	A	G	.	.	MAF_USDA=1.667
NC_035083.1	35048242	.	T	A	.	.	MAF_INRAE=6.667;MAF_USDA=4.167
NC_035083.1	35048398	.	A	G	.	.	MAF_INRAE=37.5;MAF_USDA=28.049
NC_035083.1	35048433	.	G	A	.	.	MAF_USDA=2.5
NC_035083.1	35048498	.	C	T	.	.	MAF_USDA=1.667
NC_035083.1	35048504	.	T	A	.	.	MAF_INRAE=38.333;MAF_USDA=29.762
NC_035083.1	35048590	.	C	T	.	.	MAF_INRAE=8.861;MAF_USDA=4.167
NC_035083.1	35048616	.	C	T	.	.	MAF_INRAE=13.333;MAF_USDA=3.333
NC_035083.1	35048620	.	C	T	.	.	MAF_USDA=3.333
NC_035083.1	35048731	.	C	A	.	.	MAF_INRAE=30.833
NC_035083.1	35048735	.	G	C	.	.	MAF_INRAE=37.5;MAF_USDA=26.786
NC_035083.1	35048821	.	C	T	.	.	MAF_USDA=11.017
NC_035083.1	35048860	.	G	A	.	.	MAF_INRAE=5.0;MAF_USDA=2.542
NC_035083.1	35048886	.	G	A	.	.	MAF_INRAE=18.333
NC_035083.1	35049003	.	G	A	.	.	MAF_USDA=1.695
NC_035083.1	35049005	.	C	G	.	.	MAF_INRAE=47.5;MAF_USDA=38.554
NC_035083.1	35049070	.	G	A	.	.	MAF_USDA=5.422
NC_035083.1	35049140	.	G	C	.	.	MAF_USDA=10.417
NC_035083.1	35049224	.	T	G	.	.	MAF_USDA=3.39
NC_035083.1	35049240	.	T	C	.	.	MAF_INRAE=18.333;MAF_USDA=25.0
NC_035083.1	35049249	.	T	A	.	.	MAF_USDA=1.724
NC_035083.1	35049280	.	G	A	.	.	MAF_INRAE=24.167;MAF_USDA=18.75
NC_035083.1	35049314	.	G	A	.	.	MAF_INRAE=6.667
NC_035083.1	35049336	.	G	A	.	.	MAF_INRAE=5.0;MAF_USDA=4.167
NC_035083.1	35049356	.	A	C	.	.	MAF_INRAE=30.0;MAF_USDA=14.583
NC_035083.1	35049361	.	G	A	.	.	MAF_INRAE=30.0;MAF_USDA=14.583
NC_035083.1	35049452	.	C	A	.	.	MAF_INRAE=37.5;MAF_USDA=43.373
NC_035083.1	35049510	.	T	C	.	.	MAF_INRAE=5.0;MAF_USDA=7.059
NC_035083.1	35049512	.	T	A	.	.	MAF_INRAE=5.0;MAF_USDA=7.647
NC_035083.1	35049539	.	A	C	.	.	MAF_INRAE=38.608;MAF_USDA=25.294
NC_035083.1	35049560	.	T	C	.	.	MAF_INRAE=38.608;MAF_USDA=24.706
NC_035083.1	35049569	.	T	G	.	.	MAF_INRAE=5.263;MAF_USDA=4.098
NC_035083.1	35049573	.	C	G	.	.	MAF_INRAE=8.228;MAF_USDA=17.059
NC_035083.1	35049620	.	C	T	.	.	MAF_INRAE=31.646;MAF_USDA=22.941
NC_035083.1	35049644	.	G	A	.	.	MAF_INRAE=20.253;MAF_USDA=25.294
NC_035083.1	35049661	.	C	T	.	.	MAF_USDA=10.417
NC_035083.1	35049699	.	T	C	.	.	MAF_USDA=3.279
NC_035083.1	35049725	.	G	T	.	.	MAF_USDA=3.279
NC_035083.1	35049728	.	T	C	.	.	MAF_USDA=10.417
NC_035083.1	35049745	.	T	C	.	.	MAF_USDA=3.279
NC_035083.1	35049752	.	A	C	.	.	MAF_USDA=1.639
NC_035083.1	35049756	.	C	G	.	.	MAF_USDA=4.098
NC_035083.1	35049774	.	C	T	.	.	MAF_USDA=3.279
NC_035083.1	35049792	.	T	C	.	.	MAF_USDA=25.882
NC_035083.1	35049796	.	C	A	.	.	MAF_USDA=31.176
NC_035083.1	35049820	.	C	T	.	.	MAF_USDA=2.459
NC_035083.1	35049831	.	T	C	.	.	MAF_USDA=4.098
NC_035083.1	35049859	.	C	G	.	.	MAF_USDA=6.25
NC_035083.1	35049879	.	T	A	.	.	MAF_USDA=10.417
NC_035083.1	35049880	.	A	G	.	.	MAF_USDA=8.333
NC_035083.1	35050337	.	A	T	.	.	MAF_USDA=2.5
NC_035083.1	35050403	.	C	A	.	.	MAF_USDA=8.333
NC_035083.1	35050461	.	C	A	.	.	MAF_INRAE=15.19;MAF_USDA=16.471
NC_035083.1	35050532	.	A	C	.	.	MAF_INRAE=14.557;MAF_USDA=23.529
NC_035083.1	35050595	.	A	T	.	.	MAF_INRAE=11.392;MAF_USDA=15.294
NC_035083.1	35050608	.	C	T	.	.	MAF_INRAE=15.823;MAF_USDA=17.059
NC_035083.1	35050665	.	T	G	.	.	MAF_USDA=3.279
NC_035083.1	35050699	.	T	G	.	.	MAF_INRAE=25.949;MAF_USDA=14.706
NC_035083.1	35050756	.	C	A	.	.	MAF_USDA=1.639
NC_035083.1	35050841	.	G	T	.	.	MAF_INRAE=10.526
NC_035083.1	35050853	.	T	G	.	.	MAF_USDA=1.639
NC_035083.1	35050863	.	G	T	.	.	MAF_INRAE=11.392;MAF_USDA=14.706
NC_035083.1	35050979	.	C	T	.	.	MAF_INRAE=11.392;MAF_USDA=12.941
NC_035083.1	35051099	.	G	C	.	.	MAF_INRAE=10.526;MAF_USDA=9.016
NC_035083.1	35051174	.	C	T	.	.	MAF_USDA=1.639
NC_035083.1	35051201	.	C	A	.	.	MAF_USDA=5.294
NC_035083.1	35051207	.	C	T	.	.	MAF_INRAE=11.392;MAF_USDA=28.824
NC_035083.1	35051469	.	C	T	.	.	MAF_USDA=10.417
NC_035083.1	35051474	.	T	G	.	.	MAF_INRAE=20.253;MAF_USDA=35.294
NC_035083.1	35051487	.	A	C	.	.	MAF_INRAE=11.392;MAF_USDA=12.353
NC_035083.1	35051623	.	C	T	.	.	MAF_INRAE=37.975;MAF_USDA=27.381
NC_035083.1	35051628	.	G	A	.	.	MAF_INRAE=23.418;MAF_USDA=6.25
NC_035083.1	35051629	.	T	A	.	.	MAF_INRAE=29.167;MAF_USDA=6.25
NC_035083.1	35051633	.	G	A	.	.	MAF_USDA=7.738
NC_035083.1	35051803	.	A	C	.	.	MAF_INRAE=11.392;MAF_USDA=14.118
NC_035083.1	35052030	.	G	A	.	.	MAF_INRAE=10.759;MAF_USDA=12.353
NC_035083.1	35052070	.	A	T	.	.	MAF_INRAE=10.526;MAF_USDA=6.557
NC_035083.1	35052072	.	C	T	.	.	MAF_INRAE=10.526
NC_035083.1	35052278	.	C	T	.	.	MAF_USDA=9.016
NC_035083.1	35052297	.	C	T	.	.	MAF_USDA=9.016
NC_035083.1	35052313	.	C	T	.	.	MAF_INRAE=11.667;MAF_USDA=3.279
NC_035083.1	35052377	.	T	G	.	.	MAF_USDA=1.639
NC_035083.1	35052386	.	C	T	.	.	MAF_USDA=10.417
NC_035083.1	35052387	.	A	T	.	.	MAF_USDA=10.417
NC_035083.1	35052416	.	T	G	.	.	MAF_INRAE=50.0;MAF_USDA=48.81
NC_035083.1	35052472	.	A	C	.	.	MAF_USDA=3.39
NC_035083.1	35052510	.	G	A	.	.	MAF_USDA=1.667
NC_035083.1	35052586	.	T	C	.	.	MAF_USDA=11.667
NC_035083.1	35053361	.	C	T	.	.	MAF_USDA=2.459
NC_035083.1	35053391	.	A	C	.	.	MAF_USDA=3.279
NC_035083.1	35053495	.	G	A	.	.	MAF_INRAE=37.975;MAF_USDA=26.471
NC_035083.1	35053546	.	C	A	.	.	MAF_USDA=3.279
NC_035083.1	35053562	.	T	C	.	.	MAF_USDA=10.417
NC_035083.1	35053617	.	C	T	.	.	MAF_USDA=1.639
NC_035083.1	35053618	.	G	T	.	.	MAF_INRAE=38.608;MAF_USDA=25.882
NC_035083.1	35053636	.	C	T	.	.	MAF_INRAE=41.139;MAF_USDA=41.176
NC_035083.1	35053833	.	T	A	.	.	MAF_USDA=1.639
NC_035083.1	35053839	.	A	C	.	.	MAF_INRAE=41.139;MAF_USDA=42.941
NC_035083.1	35053919	.	G	A	.	.	MAF_INRAE=22.785;MAF_USDA=7.647
NC_035083.1	35054154	.	C	T	.	.	MAF_USDA=1.639
NC_035083.1	35054199	.	A	C	.	.	MAF_USDA=15.882
NC_035083.1	35054411	.	G	T	.	.	MAF_USDA=10.417
NC_035083.1	35054445	.	T	C	.	.	MAF_INRAE=11.392;MAF_USDA=24.118
NC_035083.1	35054456	.	G	T	.	.	MAF_USDA=1.639
NC_035083.1	35054651	.	A	G	.	.	MAF_INRAE=2.5;MAF_USDA=2.459
NC_035083.1	35054774	.	C	T	.	.	MAF_USDA=3.279
NC_035083.1	35054843	.	G	T	.	.	MAF_INRAE=10.526;MAF_USDA=5.738
NC_035083.1	35054872	.	T	A	.	.	MAF_USDA=1.639
NC_035083.1	35054998	.	A	T	.	.	MAF_USDA=18.852
NC_035083.1	35055001	.	A	T	.	.	MAF_USDA=18.033
NC_035083.1	35055020	.	G	C	.	.	MAF_USDA=41.304
NC_035083.1	35055034	.	C	G	.	.	MAF_USDA=35.417
NC_035083.1	35055037	.	C	T	.	.	MAF_USDA=29.167
NC_035083.1	35055048	.	G	C	.	.	MAF_USDA=16.667
NC_035083.1	35055065	.	T	C	.	.	MAF_USDA=39.583
NC_035083.1	35055079	.	T	C	.	.	MAF_USDA=41.667
NC_035083.1	35055184	.	G	A	.	.	MAF_USDA=2.459
NC_035083.1	35055190	.	T	C	.	.	MAF_USDA=9.836
NC_035083.1	35056886	.	G	A	.	.	MAF_USDA=22.917
NC_035083.1	35056959	.	G	A	.	.	MAF_USDA=3.529
NC_035083.1	35057014	.	G	A	.	.	MAF_INRAE=15.789
NC_035083.1	35057028	.	G	C	.	.	MAF_USDA=1.639
NC_035083.1	35057032	.	A	G	.	.	MAF_USDA=43.75
NC_035083.1	35057041	.	C	T	.	.	MAF_USDA=41.667
NC_035083.1	35057056	.	G	T	.	.	MAF_USDA=45.833
NC_035083.1	35057057	.	G	A	.	.	MAF_USDA=2.083
NC_035083.1	35057081	.	C	T	.	.	MAF_INRAE=20.0
NC_035083.1	35057123	.	A	G	.	.	MAF_USDA=9.412
NC_035083.1	35057129	.	C	T	.	.	MAF_USDA=1.639
NC_035083.1	35057146	.	A	C	.	.	MAF_USDA=9.836
NC_035083.1	35057148	.	G	A	.	.	MAF_INRAE=11.392;MAF_USDA=11.765
NC_035083.1	35057197	.	C	T	.	.	MAF_USDA=1.639
NC_035083.1	35057234	.	C	T	.	.	MAF_USDA=3.279
NC_035083.1	35057362	.	C	T	.	.	MAF_USDA=2.941
NC_035083.1	35057431	.	A	G	.	.	MAF_INRAE=20.253;MAF_USDA=31.176
NC_035083.1	35057549	.	G	A	.	.	MAF_USDA=2.459
NC_035083.1	35057759	.	G	A	.	.	MAF_INRAE=11.392;MAF_USDA=12.353
NC_035083.1	35057812	.	C	T	.	.	MAF_INRAE=2.5;MAF_USDA=2.459
NC_035083.1	35058191	.	A	T	.	.	MAF_INRAE=39.241;MAF_USDA=34.706
NC_035083.1	35058269	.	C	A	.	.	MAF_USDA=3.279
NC_035083.1	35058316	.	G	T	.	.	MAF_INRAE=22.152;MAF_USDA=27.083
NC_035083.1	35058355	.	C	T	.	.	MAF_INRAE=38.608;MAF_USDA=25.294
NC_035083.1	35058452	.	T	A	.	.	MAF_INRAE=11.667;MAF_USDA=5.738
NC_035083.1	35058698	.	T	A	.	.	MAF_USDA=1.639
NC_035083.1	35058738	.	C	T	.	.	MAF_INRAE=5.263;MAF_USDA=6.25
NC_035083.1	35058854	.	T	A	.	.	MAF_INRAE=13.333;MAF_USDA=12.353
NC_035083.1	35058921	.	T	C	.	.	MAF_INRAE=18.354;MAF_USDA=12.941
NC_035083.1	35058932	.	C	A	.	.	MAF_INRAE=28.481
NC_035083.1	35059007	.	A	C	.	.	MAF_INRAE=40.506;MAF_USDA=48.235
NC_035083.1	35059023	.	A	G	.	.	MAF_INRAE=39.873;MAF_USDA=30.588
NC_035083.1	35059132	.	C	T	.	.	MAF_INRAE=6.329;MAF_USDA=2.459
NC_035083.1	35059150	.	A	G	.	.	MAF_INRAE=2.5;MAF_USDA=2.459
NC_035083.1	35059516	.	A	C	.	.	MAF_USDA=2.459
NC_035083.1	35059517	.	T	A	.	.	MAF_INRAE=10.127;MAF_USDA=8.824
NC_035083.1	35059534	.	C	T	.	.	MAF_INRAE=10.127;MAF_USDA=10.588
NC_035083.1	35059864	.	A	T	.	.	MAF_USDA=3.279
NC_035083.1	35059895	.	T	A	.	.	MAF_INRAE=27.848;MAF_USDA=15.882
NC_035083.1	35059957	.	C	T	.	.	MAF_USDA=2.353
NC_035083.1	35060019	.	G	T	.	.	MAF_USDA=11.667
NC_035083.1	35060078	.	T	C	.	.	MAF_USDA=6.78
NC_035083.1	35061011	.	A	C	.	.	MAF_USDA=6.471
NC_035083.1	35061075	.	G	T	.	.	MAF_INRAE=39.241;MAF_USDA=48.824
NC_035083.1	35061105	.	A	T	.	.	MAF_USDA=8.333
NC_035083.1	35061157	.	G	T	.	.	MAF_USDA=3.279
NC_035083.1	35061267	.	G	T	.	.	MAF_INRAE=5.263;MAF_USDA=4.918
NC_035083.1	35061297	.	C	A	.	.	MAF_INRAE=10.759;MAF_USDA=21.176
NC_035083.1	35061331	.	G	T	.	.	MAF_USDA=8.197
NC_035083.1	35061536	.	A	C	.	.	MAF_INRAE=38.608;MAF_USDA=18.852
NC_035083.1	35061621	.	G	T	.	.	MAF_USDA=1.765
NC_035083.1	35061697	.	C	A	.	.	MAF_INRAE=29.747
NC_035083.1	35061723	.	T	C	.	.	MAF_INRAE=48.101;MAF_USDA=39.344
NC_035083.1	35061997	.	G	A	.	.	MAF_INRAE=38.608;MAF_USDA=45.294
NC_035083.1	35062064	.	G	T	.	.	MAF_USDA=14.118
NC_035083.1	35062085	.	G	C	.	.	MAF_INRAE=18.333;MAF_USDA=17.059
NC_035083.1	35062131	.	T	A	.	.	MAF_INRAE=18.333;MAF_USDA=17.059
NC_035083.1	35062193	.	A	G	.	.	MAF_INRAE=10.526
NC_035083.1	35062196	.	G	T	.	.	MAF_USDA=2.459
NC_035083.1	35062466	.	C	T	.	.	MAF_INRAE=15.823;MAF_USDA=1.639
NC_035083.1	35062627	.	A	G	.	.	MAF_INRAE=6.329;MAF_USDA=2.353
NC_035083.1	35062736	.	G	A	.	.	MAF_INRAE=7.595;MAF_USDA=4.237
NC_035083.1	35062920	.	C	T	.	.	MAF_USDA=11.475
NC_035083.1	35062933	.	G	T	.	.	MAF_USDA=7.377
NC_035083.1	35062955	.	T	A	.	.	MAF_USDA=7.377
NC_035083.1	35062957	.	T	C	.	.	MAF_USDA=7.377
NC_035083.1	35063016	.	A	G	.	.	MAF_USDA=2.459
NC_035083.1	35063189	.	A	G	.	.	MAF_INRAE=11.667;MAF_USDA=6.557
NC_035083.1	35063374	.	C	T	.	.	MAF_INRAE=22.5
NC_035083.1	35063625	.	C	T	.	.	MAF_INRAE=10.526
NC_035083.1	35063755	.	G	C	.	.	MAF_USDA=1.639
NC_035083.1	35063769	.	C	T	.	.	MAF_USDA=3.279
NC_035083.1	35063856	.	C	T	.	.	MAF_USDA=4.918
NC_035083.1	35063888	.	G	T	.	.	MAF_USDA=9.016
NC_035083.1	35063889	.	T	A	.	.	MAF_USDA=9.836
NC_035083.1	35063921	.	G	A	.	.	MAF_USDA=1.667
NC_035083.1	35063922	.	T	G	.	.	MAF_USDA=6.667
NC_035083.1	35063923	.	A	T	.	.	MAF_USDA=10.0
NC_035083.1	35063993	.	G	A	.	.	MAF_INRAE=2.632
NC_035083.1	35064092	.	G	T	.	.	MAF_INRAE=4.167
NC_035083.1	35064093	.	T	A	.	.	MAF_INRAE=4.167
NC_035083.1	35064130	.	C	T	.	.	MAF_USDA=20.492
NC_035083.1	35064135	.	G	A	.	.	MAF_USDA=14.754
NC_035083.1	35064249	.	T	C	.	.	MAF_USDA=1.639
NC_035083.1	35064318	.	C	T	.	.	MAF_INRAE=12.5;MAF_USDA=2.459
NC_035083.1	35064610	.	G	T	.	.	MAF_INRAE=45.0;MAF_USDA=49.412
NC_035083.1	35064643	.	C	T	.	.	MAF_USDA=3.279
NC_035083.1	35064695	.	T	A	.	.	MAF_INRAE=10.127;MAF_USDA=6.557
NC_035083.1	35064790	.	T	C	.	.	MAF_INRAE=10.526
NC_035083.1	35064931	.	T	G	.	.	MAF_INRAE=10.526
NC_035083.1	35064961	.	T	A	.	.	MAF_USDA=3.279
NC_035083.1	35065118	.	A	G	.	.	MAF_USDA=4.098
NC_035083.1	35065235	.	C	T	.	.	MAF_USDA=2.459
NC_035083.1	35065240	.	C	G	.	.	MAF_INRAE=41.139;MAF_USDA=16.393
NC_035083.1	35065292	.	A	T	.	.	MAF_INRAE=10.526
NC_035083.1	35065337	.	C	G	.	.	MAF_INRAE=2.5;MAF_USDA=2.459
NC_035083.1	35065399	.	G	C	.	.	MAF_INRAE=10.526
NC_035083.1	35065412	.	A	C	.	.	MAF_INRAE=10.526
NC_035083.1	35065414	.	C	G	.	.	MAF_USDA=1.639
NC_035083.1	35065417	.	G	A	.	.	MAF_USDA=1.639
NC_035083.1	35065444	.	C	T	.	.	MAF_INRAE=11.667;MAF_USDA=3.279
NC_035083.1	35065525	.	A	T	.	.	MAF_USDA=2.459
NC_035083.1	35065529	.	G	C	.	.	MAF_USDA=12.295
NC_035083.1	35065534	.	C	T	.	.	MAF_INRAE=38.608;MAF_USDA=25.882
NC_035083.1	35065535	.	A	C	.	.	MAF_USDA=1.639
NC_035083.1	35065562	.	T	G	.	.	MAF_INRAE=10.127;MAF_USDA=6.557
NC_035083.1	35065649	.	T	A	.	.	MAF_USDA=6.25
NC_035083.1	35065808	.	C	T	.	.	MAF_USDA=1.639
NC_035083.1	35065926	.	G	A	.	.	MAF_INRAE=3.333;MAF_USDA=8.824
NC_035083.1	35065936	.	A	C	.	.	MAF_USDA=1.639
NC_035083.1	35065980	.	G	T	.	.	MAF_USDA=1.639
NC_035083.1	35066004	.	C	G	.	.	MAF_USDA=10.656
NC_035083.1	35066078	.	C	A	.	.	MAF_USDA=10.417
NC_035083.1	35066081	.	G	T	.	.	MAF_USDA=2.459
NC_035083.1	35066194	.	C	T	.	.	MAF_INRAE=10.526
NC_035083.1	35066258	.	T	C	.	.	MAF_INRAE=10.526
NC_035083.1	35066298	.	G	A	.	.	MAF_INRAE=10.526
NC_035083.1	35066395	.	C	A	.	.	MAF_USDA=2.941
NC_035083.1	35066422	.	C	T	.	.	MAF_USDA=1.639
NC_035083.1	35066432	.	T	C	.	.	MAF_INRAE=19.62;MAF_USDA=46.471
NC_035083.1	35066539	.	C	T	.	.	MAF_USDA=10.417
NC_035083.1	35066574	.	T	C	.	.	MAF_USDA=2.459
NC_035083.1	35066577	.	G	T	.	.	MAF_USDA=1.639
NC_035083.1	35066615	.	C	T	.	.	MAF_INRAE=10.127;MAF_USDA=4.918
NC_035083.1	35066673	.	A	G	.	.	MAF_INRAE=15.823;MAF_USDA=16.471
NC_035083.1	35066698	.	C	A	.	.	MAF_INRAE=5.696
NC_035083.1	35066699	.	A	G	.	.	MAF_INRAE=21.667;MAF_USDA=2.459
NC_035083.1	35066760	.	A	G	.	.	MAF_INRAE=10.526
NC_035083.1	35066969	.	A	T	.	.	MAF_USDA=2.941
NC_035083.1	35066971	.	C	T	.	.	MAF_USDA=2.941
NC_035083.1	35067006	.	T	C	.	.	MAF_USDA=2.459
NC_035083.1	35067160	.	T	A	.	.	MAF_INRAE=38.608;MAF_USDA=25.882
NC_035083.1	35067220	.	C	T	.	.	MAF_INRAE=11.392;MAF_USDA=20.588
NC_035083.1	35067280	.	A	G	.	.	MAF_INRAE=11.392;MAF_USDA=16.471
NC_035083.1	35067311	.	G	A	.	.	MAF_USDA=4.918
NC_035083.1	35067331	.	A	T	.	.	MAF_INRAE=11.392;MAF_USDA=18.235
NC_035083.1	35067346	.	C	G	.	.	MAF_INRAE=11.392;MAF_USDA=14.706
NC_035083.1	35067355	.	A	C	.	.	MAF_USDA=2.459
NC_035083.1	35067361	.	A	G	.	.	MAF_INRAE=13.924;MAF_USDA=20.0
NC_035083.1	35067389	.	T	A	.	.	MAF_INRAE=10.0;MAF_USDA=19.412
NC_035083.1	35067410	.	G	A	.	.	MAF_INRAE=10.0;MAF_USDA=27.869
NC_035083.1	35067481	.	A	T	.	.	MAF_USDA=1.639
NC_035083.1	35067494	.	T	G	.	.	MAF_USDA=1.639
NC_035083.1	35067508	.	G	A	.	.	MAF_USDA=4.918
NC_035083.1	35067551	.	G	T	.	.	MAF_INRAE=10.526
NC_035083.1	35067585	.	A	G	.	.	MAF_INRAE=12.025;MAF_USDA=22.353
NC_035083.1	35067612	.	C	T	.	.	MAF_INRAE=10.526
NC_035083.1	35067742	.	A	T	.	.	MAF_INRAE=6.667;MAF_USDA=14.118
NC_035083.1	35067788	.	C	T	.	.	MAF_INRAE=6.329;MAF_USDA=2.353
NC_035083.1	35067814	.	G	A	.	.	MAF_USDA=13.115
NC_035083.1	35068092	.	C	T	.	.	MAF_USDA=1.639
NC_035083.1	35068100	.	T	C	.	.	MAF_USDA=1.639
NC_035083.1	35068106	.	G	A	.	.	MAF_USDA=1.639
NC_035083.1	35068133	.	G	A	.	.	MAF_INRAE=5.696
NC_035083.1	35068196	.	T	G	.	.	MAF_INRAE=15.789;MAF_USDA=18.824
NC_035083.1	35068215	.	G	C	.	.	MAF_INRAE=11.667;MAF_USDA=7.377
NC_035083.1	35068288	.	T	C	.	.	MAF_INRAE=10.526
NC_035083.1	35068341	.	C	T	.	.	MAF_INRAE=5.0;MAF_USDA=2.459
NC_035083.1	35068529	.	C	T	.	.	MAF_INRAE=2.5;MAF_USDA=4.098
NC_035083.1	35068565	.	C	T	.	.	MAF_INRAE=15.789;MAF_USDA=20.588
NC_035083.1	35068567	.	T	C	.	.	MAF_USDA=21.765
NC_035083.1	35068595	.	C	T	.	.	MAF_INRAE=5.0;MAF_USDA=2.459
NC_035083.1	35068603	.	C	A	.	.	MAF_USDA=1.639
NC_035083.1	35068657	.	T	G	.	.	MAF_USDA=1.639
NC_035083.1	35068661	.	T	C	.	.	MAF_INRAE=2.5;MAF_USDA=3.279
NC_035083.1	35068685	.	C	A	.	.	MAF_INRAE=10.526
NC_035083.1	35068697	.	C	A	.	.	MAF_USDA=8.197
NC_035083.1	35068754	.	C	A	.	.	MAF_INRAE=10.526;MAF_USDA=9.836
NC_035083.1	35068904	.	C	T	.	.	MAF_INRAE=38.608;MAF_USDA=25.882
NC_035083.1	35068927	.	G	T	.	.	MAF_INRAE=5.263;MAF_USDA=9.836
NC_035083.1	35069000	.	T	A	.	.	MAF_INRAE=5.263;MAF_USDA=22.353
NC_035083.1	35069277	.	G	A	.	.	MAF_INRAE=5.263;MAF_USDA=8.824
NC_035083.1	35069349	.	C	T	.	.	MAF_USDA=3.279
NC_035083.1	35069421	.	A	T	.	.	MAF_USDA=3.279
NC_035083.1	35069455	.	T	G	.	.	MAF_USDA=2.459
NC_035083.1	35069524	.	C	A	.	.	MAF_USDA=10.417
NC_035083.1	35069525	.	G	A	.	.	MAF_USDA=1.639
NC_035083.1	35069558	.	A	C	.	.	MAF_USDA=6.25
NC_035083.1	35069584	.	T	C	.	.	MAF_USDA=1.639
NC_035083.1	35069603	.	G	A	.	.	MAF_USDA=1.639
NC_035083.1	35069700	.	C	T	.	.	MAF_USDA=12.941
NC_035083.1	35069703	.	T	A	.	.	MAF_USDA=4.098
NC_035083.1	35069836	.	A	C	.	.	MAF_INRAE=4.43;MAF_USDA=16.471
NC_035083.1	35069961	.	A	T	.	.	MAF_USDA=4.098
NC_035083.1	35069972	.	G	T	.	.	MAF_USDA=1.639
NC_035083.1	35070052	.	C	T	.	.	MAF_USDA=2.459
NC_035083.1	35070063	.	T	G	.	.	MAF_INRAE=34.81;MAF_USDA=15.574
NC_035083.1	35070092	.	G	A	.	.	MAF_INRAE=17.089;MAF_USDA=6.557
NC_035083.1	35070109	.	C	T	.	.	MAF_INRAE=5.263;MAF_USDA=18.033
NC_035083.1	35070142	.	T	A	.	.	MAF_USDA=4.918
NC_035083.1	35070143	.	G	T	.	.	MAF_USDA=4.098
NC_035083.1	35070144	.	A	G	.	.	MAF_USDA=4.098
NC_035083.1	35070159	.	T	G	.	.	MAF_INRAE=5.263
NC_035083.1	35070174	.	G	C	.	.	MAF_USDA=12.941
NC_035083.1	35070176	.	C	A	.	.	MAF_USDA=5.738
NC_035083.1	35070177	.	G	A	.	.	MAF_USDA=21.176
NC_035083.1	35070183	.	A	G	.	.	MAF_USDA=22.353
NC_035083.1	35070201	.	A	G	.	.	MAF_INRAE=15.0;MAF_USDA=6.557
NC_035083.1	35070206	.	G	T	.	.	MAF_USDA=4.918
NC_035083.1	35070207	.	G	A	.	.	MAF_INRAE=15.0;MAF_USDA=6.557
NC_035083.1	35070208	.	A	G	.	.	MAF_USDA=4.918
NC_035083.1	35070210	.	A	G	.	.	MAF_USDA=1.639
NC_035083.1	35070216	.	G	A	.	.	MAF_USDA=6.557
NC_035083.1	35070250	.	T	A	.	.	MAF_USDA=4.918
NC_035083.1	35070277	.	T	C	.	.	MAF_USDA=12.5
NC_035083.1	35070278	.	G	A	.	.	MAF_USDA=12.5
NC_035083.1	35070290	.	C	T	.	.	MAF_INRAE=12.5;MAF_USDA=12.353
NC_035083.1	35070292	.	G	A	.	.	MAF_INRAE=6.667
NC_035083.1	35070295	.	A	C	.	.	MAF_INRAE=2.5
NC_035083.1	35070304	.	T	G	.	.	MAF_USDA=4.098
NC_035083.1	35070376	.	G	A	.	.	MAF_INRAE=5.0;MAF_USDA=5.738
NC_035083.1	35070385	.	T	A	.	.	MAF_USDA=13.934
NC_035083.1	35070416	.	A	G	.	.	MAF_USDA=1.639
NC_035083.1	35070426	.	A	T	.	.	MAF_USDA=1.639
NC_035083.1	35070427	.	G	T	.	.	MAF_USDA=2.459
NC_035083.1	35070476	.	C	T	.	.	MAF_USDA=4.918
NC_035083.1	35070484	.	A	G	.	.	MAF_USDA=8.197
NC_035083.1	35070493	.	G	A	.	.	MAF_INRAE=1.667;MAF_USDA=7.377
NC_035083.1	35070509	.	G	A	.	.	MAF_USDA=4.918
NC_035083.1	35070511	.	T	C	.	.	MAF_INRAE=19.167
NC_035083.1	35070521	.	G	A	.	.	MAF_INRAE=12.5;MAF_USDA=6.667
NC_035083.1	35070529	.	G	T	.	.	MAF_USDA=2.5
NC_035083.1	35070532	.	G	A	.	.	MAF_USDA=2.5
NC_035083.1	35070579	.	T	G	.	.	MAF_USDA=4.098
NC_035083.1	35070588	.	G	A	.	.	MAF_USDA=2.459
NC_035083.1	35070601	.	A	G	.	.	MAF_USDA=17.647
NC_035083.1	35070638	.	T	G	.	.	MAF_USDA=23.529
NC_035083.1	35070648	.	A	G	.	.	MAF_USDA=25.882
NC_035083.1	35070650	.	G	A	.	.	MAF_USDA=22.917
NC_035083.1	35070816	.	G	A	.	.	MAF_INRAE=10.127
NC_035083.1	35070858	.	A	G	.	.	MAF_INRAE=5.263;MAF_USDA=13.529
NC_035083.1	35070963	.	G	C	.	.	MAF_INRAE=5.263;MAF_USDA=15.294
NC_035083.1	35070966	.	C	T	.	.	MAF_INRAE=48.734;MAF_USDA=28.235
NC_035083.1	35071192	.	A	C	.	.	MAF_USDA=3.279
NC_035083.1	35071258	.	A	T	.	.	MAF_INRAE=5.263;MAF_USDA=15.574
NC_035083.1	35071260	.	G	T	.	.	MAF_USDA=13.529
NC_035083.1	35071321	.	A	C	.	.	MAF_USDA=1.639
NC_035083.1	35071335	.	A	G	.	.	MAF_USDA=2.459
NC_035083.1	35071347	.	C	T	.	.	MAF_INRAE=5.263
NC_035083.1	35071388	.	G	A	.	.	MAF_USDA=3.279
NC_035083.1	35071435	.	T	C	.	.	MAF_INRAE=5.263;MAF_USDA=18.852
NC_035083.1	35071487	.	G	T	.	.	MAF_USDA=4.706
NC_035083.1	35071554	.	G	A	.	.	MAF_INRAE=10.526;MAF_USDA=2.941
NC_035083.1	35071569	.	T	A	.	.	MAF_INRAE=10.526;MAF_USDA=2.941
NC_035083.1	35071631	.	C	T	.	.	MAF_USDA=1.639
NC_035083.1	35071756	.	C	T	.	.	MAF_INRAE=4.43;MAF_USDA=15.882
NC_035083.1	35071800	.	C	T	.	.	MAF_INRAE=10.526;MAF_USDA=2.941
NC_035083.1	35071921	.	A	C	.	.	MAF_USDA=3.279
NC_035083.1	35072153	.	T	C	.	.	MAF_USDA=2.459
NC_035083.1	35072256	.	G	A	.	.	MAF_INRAE=48.101;MAF_USDA=27.647
NC_035083.1	35072291	.	T	G	.	.	MAF_USDA=2.941
NC_035083.1	35072356	.	C	A	.	.	MAF_INRAE=15.823;MAF_USDA=16.471
NC_035083.1	35072423	.	G	A	.	.	MAF_USDA=1.639
NC_035083.1	35072502	.	A	G	.	.	MAF_USDA=4.118
NC_035083.1	35072522	.	C	T	.	.	MAF_INRAE=5.263;MAF_USDA=13.115
NC_035083.1	35072526	.	G	T	.	.	MAF_INRAE=10.526;MAF_USDA=3.529
NC_035083.1	35072532	.	G	A	.	.	MAF_INRAE=5.263;MAF_USDA=14.118
NC_035083.1	35072588	.	T	A	.	.	MAF_USDA=2.459
NC_035083.1	35072596	.	C	T	.	.	MAF_USDA=2.459
NC_035083.1	35072735	.	C	T	.	.	MAF_USDA=2.941
NC_035083.1	35072740	.	G	T	.	.	MAF_INRAE=5.263;MAF_USDA=12.941
NC_035083.1	35072755	.	A	T	.	.	MAF_USDA=12.353
NC_035083.1	35072784	.	G	A	.	.	MAF_USDA=2.459
NC_035083.1	35072904	.	C	A	.	.	MAF_INRAE=48.734;MAF_USDA=30.0
NC_035083.1	35072912	.	A	T	.	.	MAF_INRAE=3.797;MAF_USDA=6.471
NC_035083.1	35073292	.	T	C	.	.	MAF_USDA=4.918
NC_035083.1	35073307	.	G	T	.	.	MAF_USDA=2.459
NC_035083.1	35073314	.	A	T	.	.	MAF_USDA=2.459
NC_035083.1	35073440	.	T	G	.	.	MAF_INRAE=5.263;MAF_USDA=13.529
NC_035083.1	35073513	.	G	A	.	.	MAF_USDA=2.459
NC_035083.1	35073548	.	T	C	.	.	MAF_USDA=1.639
NC_035083.1	35073554	.	A	G	.	.	MAF_INRAE=5.263;MAF_USDA=13.529
NC_035083.1	35073573	.	C	T	.	.	MAF_INRAE=2.5;MAF_USDA=4.918
NC_035083.1	35073595	.	T	C	.	.	MAF_INRAE=47.468;MAF_USDA=27.059
NC_035083.1	35073617	.	C	A	.	.	MAF_INRAE=5.263;MAF_USDA=13.934
NC_035083.1	35073633	.	G	C	.	.	MAF_INRAE=48.101;MAF_USDA=30.0
NC_035083.1	35073676	.	G	A	.	.	MAF_USDA=2.459
NC_035083.1	35073827	.	G	T	.	.	MAF_USDA=2.083
NC_035083.1	35073861	.	T	C	.	.	MAF_INRAE=39.873;MAF_USDA=27.647
NC_035083.1	35073866	.	T	G	.	.	MAF_USDA=4.918
NC_035083.1	35073902	.	C	A	.	.	MAF_INRAE=6.329;MAF_USDA=2.459
NC_035083.1	35073917	.	C	T	.	.	MAF_USDA=2.459
NC_035083.1	35073973	.	T	C	.	.	MAF_INRAE=39.873;MAF_USDA=27.647
NC_035083.1	35073990	.	A	G	.	.	MAF_INRAE=10.526;MAF_USDA=1.176
NC_035083.1	35074014	.	A	G	.	.	MAF_USDA=1.639
NC_035083.1	35074022	.	A	G	.	.	MAF_INRAE=6.329;MAF_USDA=6.557
NC_035083.1	35074032	.	T	G	.	.	MAF_INRAE=39.873;MAF_USDA=29.412
NC_035083.1	35074057	.	C	T	.	.	MAF_INRAE=48.734;MAF_USDA=30.588
NC_035083.1	35074117	.	C	T	.	.	MAF_USDA=6.25
NC_035083.1	35074244	.	G	A	.	.	MAF_INRAE=5.263;MAF_USDA=13.529
NC_035083.1	35074262	.	G	T	.	.	MAF_INRAE=5.263;MAF_USDA=13.529
NC_035083.1	35074280	.	C	T	.	.	MAF_INRAE=5.263;MAF_USDA=13.529
NC_035083.1	35074297	.	G	T	.	.	MAF_INRAE=24.684;MAF_USDA=7.377
NC_035083.1	35074435	.	T	C	.	.	MAF_USDA=3.279
NC_035083.1	35074450	.	G	T	.	.	MAF_USDA=3.279
NC_035083.1	35074452	.	A	G	.	.	MAF_USDA=3.279
NC_035083.1	35074462	.	G	C	.	.	MAF_USDA=3.279
NC_035083.1	35074506	.	T	A	.	.	MAF_INRAE=41.772;MAF_USDA=41.176
NC_035083.1	35074619	.	C	T	.	.	MAF_INRAE=5.263;MAF_USDA=15.574
NC_035083.1	35074733	.	G	A	.	.	MAF_USDA=2.459
NC_035083.1	35074759	.	C	T	.	.	MAF_USDA=2.941
NC_035083.1	35074775	.	G	A	.	.	MAF_USDA=1.639
NC_035083.1	35074776	.	C	T	.	.	MAF_USDA=1.639
NC_035083.1	35074839	.	A	C	.	.	MAF_INRAE=11.392;MAF_USDA=38.824
NC_035083.1	35074891	.	C	T	.	.	MAF_USDA=13.529
NC_035083.1	35074899	.	A	G	.	.	MAF_INRAE=5.696
NC_035083.1	35074932	.	G	A	.	.	MAF_USDA=8.333
NC_035083.1	35074965	.	A	G	.	.	MAF_USDA=7.377
NC_035083.1	35074998	.	T	A	.	.	MAF_USDA=2.459
NC_035083.1	35075043	.	C	T	.	.	MAF_USDA=1.639
NC_035083.1	35075059	.	C	T	.	.	MAF_INRAE=5.0;MAF_USDA=8.197
NC_035083.1	35075066	.	C	T	.	.	MAF_USDA=12.295
NC_035083.1	35075090	.	A	G	.	.	MAF_USDA=6.557
NC_035083.1	35075095	.	T	C	.	.	MAF_USDA=6.557
NC_035083.1	35075112	.	G	A	.	.	MAF_USDA=6.557
NC_035083.1	35075121	.	A	C	.	.	MAF_USDA=6.557
NC_035083.1	35075127	.	A	C	.	.	MAF_USDA=9.836
NC_035083.1	35075128	.	C	T	.	.	MAF_USDA=9.016
NC_035083.1	35075149	.	G	T	.	.	MAF_USDA=4.098
NC_035083.1	35075242	.	C	T	.	.	MAF_USDA=12.353
NC_035083.1	35075259	.	T	G	.	.	MAF_INRAE=5.0;MAF_USDA=8.197
NC_035083.1	35075300	.	T	A	.	.	MAF_INRAE=11.392;MAF_USDA=41.176
NC_035083.1	35075330	.	C	T	.	.	MAF_USDA=1.639
NC_035083.1	35075339	.	A	G	.	.	MAF_USDA=1.639
NC_035083.1	35075351	.	A	T	.	.	MAF_USDA=11.765
NC_035083.1	35075379	.	A	C	.	.	MAF_INRAE=5.263;MAF_USDA=14.118
NC_035083.1	35075435	.	C	T	.	.	MAF_INRAE=5.263;MAF_USDA=12.941
NC_035083.1	35075463	.	T	C	.	.	MAF_INRAE=5.263;MAF_USDA=12.941
NC_035083.1	35075538	.	T	A	.	.	MAF_INRAE=5.263;MAF_USDA=13.529
NC_035083.1	35075550	.	G	C	.	.	MAF_USDA=1.639
NC_035083.1	35075591	.	A	C	.	.	MAF_USDA=1.765
NC_035083.1	35075735	.	A	G	.	.	MAF_USDA=1.639
NC_035083.1	35075780	.	A	G	.	.	MAF_USDA=1.639
NC_035083.1	35075887	.	GTTTTTTTTA	GTTTTTTTTT	.	.	MAF_USDA=12.5
NC_035083.1	35075896	.	A	T	.	.	MAF_INRAE=11.392;MAF_USDA=25.833
NC_035083.1	35075901	.	T	C	.	.	MAF_USDA=1.639
NC_035083.1	35075923	.	C	A	.	.	MAF_INRAE=5.263;MAF_USDA=11.765
NC_035083.1	35075941	.	C	T	.	.	MAF_USDA=2.941
NC_035083.1	35075944	.	A	G	.	.	MAF_USDA=2.459
NC_035083.1	35076141	.	C	T	.	.	MAF_USDA=6.557
NC_035083.1	35076175	.	C	T	.	.	MAF_USDA=11.765
NC_035083.1	35076266	.	A	C	.	.	MAF_INRAE=6.329;MAF_USDA=2.459
NC_035083.1	35076356	.	C	T	.	.	MAF_INRAE=5.263;MAF_USDA=1.639
NC_035083.1	35076399	.	T	C	.	.	MAF_USDA=2.459
NC_035083.1	35076486	.	C	T	.	.	MAF_INRAE=48.734;MAF_USDA=29.412
NC_035083.1	35076503	.	C	T	.	.	MAF_INRAE=5.0;MAF_USDA=9.016
NC_035083.1	35076617	.	T	C	.	.	MAF_INRAE=48.734;MAF_USDA=27.059
NC_035083.1	35076702	.	C	A	.	.	MAF_INRAE=10.526
NC_035083.1	35076812	.	A	G	.	.	MAF_INRAE=48.734;MAF_USDA=28.824
NC_035083.1	35076973	.	G	A	.	.	MAF_USDA=14.706
NC_035083.1	35077021	.	C	T	.	.	MAF_USDA=8.333
NC_035083.1	35077032	.	C	T	.	.	MAF_INRAE=47.468;MAF_USDA=40.588
NC_035083.1	35077212	.	G	C	.	.	MAF_INRAE=5.696
NC_035083.1	35077343	.	G	A	.	.	MAF_INRAE=5.063;MAF_USDA=12.353
NC_035083.1	35077359	.	C	T	.	.	MAF_INRAE=48.734;MAF_USDA=34.706
NC_035083.1	35077377	.	T	A	.	.	MAF_USDA=1.639
NC_035083.1	35077467	.	C	T	.	.	MAF_USDA=5.738
NC_035083.1	35077553	.	A	C	.	.	MAF_USDA=3.529
NC_035083.1	35077635	.	T	C	.	.	MAF_USDA=8.333
NC_035083.1	35077772	.	G	A	.	.	MAF_USDA=3.529
NC_035083.1	35077780	.	T	C	.	.	MAF_INRAE=17.722;MAF_USDA=34.118
NC_035083.1	35077810	.	G	A	.	.	MAF_USDA=2.459
NC_035083.1	35077867	.	T	C	.	.	MAF_USDA=1.639
NC_035083.1	35077949	.	T	A	.	.	MAF_USDA=7.059
NC_035083.1	35077950	.	A	C	.	.	MAF_INRAE=6.329;MAF_USDA=4.918
NC_035083.1	35077951	.	A	T	.	.	MAF_USDA=2.459
NC_035083.1	35077969	.	A	C	.	.	MAF_INRAE=10.127
NC_035083.1	35077971	.	A	G	.	.	MAF_USDA=2.083
NC_035083.1	35078043	.	G	C	.	.	MAF_USDA=13.529
NC_035083.1	35078096	.	C	G	.	.	MAF_USDA=1.765
NC_035083.1	35078109	.	G	A	.	.	MAF_INRAE=2.532;MAF_USDA=5.294
NC_035083.1	35078150	.	A	T	.	.	MAF_USDA=2.459
NC_035083.1	35078173	.	G	T	.	.	MAF_USDA=3.279
NC_035083.1	35078214	.	T	A	.	.	MAF_USDA=1.639
NC_035083.1	35078254	.	C	T	.	.	MAF_USDA=8.333
NC_035083.1	35078265	.	A	G	.	.	MAF_USDA=1.765
NC_035083.1	35078289	.	T	C	.	.	MAF_USDA=3.279
NC_035083.1	35078373	.	C	T	.	.	MAF_USDA=8.824
NC_035083.1	35078420	.	C	A	.	.	MAF_USDA=8.333
NC_035083.1	35078531	.	G	A	.	.	MAF_INRAE=24.684;MAF_USDA=6.557
NC_035083.1	35078633	.	C	T	.	.	MAF_USDA=6.25
NC_035083.1	35078634	.	G	A	.	.	MAF_USDA=5.952
NC_035083.1	35078707	.	C	T	.	.	MAF_USDA=7.377
NC_035083.1	35078731	.	C	T	.	.	MAF_INRAE=21.519;MAF_USDA=8.197
NC_035083.1	35078817	.	G	T	.	.	MAF_USDA=6.25
NC_035083.1	35078824	.	G	A	.	.	MAF_USDA=6.667
NC_035083.1	35078827	.	T	G	.	.	MAF_INRAE=45.57;MAF_USDA=33.333
NC_035083.1	35078892	.	C	A	.	.	MAF_USDA=1.667
NC_035083.1	35078897	.	A	C	.	.	MAF_USDA=8.235
NC_035083.1	35078954	.	C	T	.	.	MAF_USDA=2.459
NC_035083.1	35078955	.	C	T	.	.	MAF_USDA=8.235
NC_035083.1	35079026	.	C	G	.	.	MAF_INRAE=5.696;MAF_USDA=11.765
NC_035083.1	35079109	.	A	G	.	.	MAF_INRAE=48.734;MAF_USDA=34.118
NC_035083.1	35079165	.	T	A	.	.	MAF_USDA=10.656
NC_035083.1	35079359	.	A	C	.	.	MAF_USDA=2.459
NC_035083.1	35079446	.	C	T	.	.	MAF_INRAE=2.532;MAF_USDA=5.294
NC_035083.1	35079554	.	C	T	.	.	MAF_INRAE=35.443;MAF_USDA=27.059
NC_035083.1	35079645	.	C	T	.	.	MAF_INRAE=15.823
NC_035083.1	35079666	.	G	A	.	.	MAF_USDA=3.279
NC_035083.1	35079671	.	T	C	.	.	MAF_USDA=1.639
NC_035083.1	35079673	.	C	T	.	.	MAF_USDA=4.098
NC_035083.1	35079823	.	A	T	.	.	MAF_INRAE=10.526
NC_035083.1	35079869	.	G	A	.	.	MAF_INRAE=15.823;MAF_USDA=4.098
NC_035083.1	35079932	.	T	A	.	.	MAF_INRAE=6.329;MAF_USDA=2.459
NC_035083.1	35079952	.	C	T	.	.	MAF_INRAE=47.468;MAF_USDA=25.882
NC_035083.1	35079988	.	T	C	.	.	MAF_INRAE=36.842
NC_035083.1	35080022	.	C	T	.	.	MAF_INRAE=1.667;MAF_USDA=6.25
NC_035083.1	35080174	.	C	T	.	.	MAF_INRAE=49.367;MAF_USDA=26.471
NC_035083.1	35080495	.	A	T	.	.	MAF_USDA=1.639
NC_035083.1	35080509	.	A	G	.	.	MAF_INRAE=14.557;MAF_USDA=7.059
NC_035083.1	35080526	.	G	C	.	.	MAF_INRAE=48.734;MAF_USDA=30.0
NC_035083.1	35080622	.	T	C	.	.	MAF_INRAE=19.62;MAF_USDA=4.098
NC_035083.1	35080639	.	T	C	.	.	MAF_USDA=10.656
NC_035083.1	35080743	.	G	A	.	.	MAF_USDA=2.459
NC_035083.1	35080760	.	C	T	.	.	MAF_INRAE=29.114
NC_035083.1	35081051	.	G	C	.	.	MAF_INRAE=1.667;MAF_USDA=14.118
NC_035083.1	35081058	.	G	A	.	.	MAF_INRAE=24.051;MAF_USDA=42.353
NC_035083.1	35081061	.	T	C	.	.	MAF_USDA=4.098
NC_035083.1	35081099	.	G	T	.	.	MAF_USDA=3.279
NC_035083.1	35081146	.	C	T	.	.	MAF_USDA=9.016
NC_035083.1	35081156	.	C	T	.	.	MAF_INRAE=5.263
NC_035083.1	35081221	.	C	T	.	.	MAF_USDA=3.279
NC_035083.1	35081325	.	A	T	.	.	MAF_INRAE=1.667;MAF_USDA=16.667
NC_035083.1	35081405	.	T	G	.	.	MAF_INRAE=1.667;MAF_USDA=15.882
NC_035083.1	35081479	.	C	T	.	.	MAF_INRAE=10.526
NC_035083.1	35081488	.	G	A	.	.	MAF_USDA=2.459
NC_035083.1	35081505	.	C	A	.	.	MAF_USDA=3.279
NC_035083.1	35081526	.	G	T	.	.	MAF_USDA=4.098
NC_035083.1	35081531	.	C	T	.	.	MAF_USDA=4.098
NC_035083.1	35081551	.	C	T	.	.	MAF_INRAE=44.304;MAF_USDA=28.824
NC_035083.1	35081589	.	A	T	.	.	MAF_USDA=2.459
NC_035083.1	35081806	.	A	G	.	.	MAF_INRAE=5.263;MAF_USDA=16.471
NC_035083.1	35081808	.	C	T	.	.	MAF_USDA=6.25
NC_035083.1	35081869	.	C	A	.	.	MAF_INRAE=18.987;MAF_USDA=9.016
NC_035083.1	35082025	.	C	T	.	.	MAF_USDA=2.459
NC_035083.1	35082069	.	G	A	.	.	MAF_USDA=2.459
NC_035083.1	35082100	.	G	A	.	.	MAF_INRAE=6.329;MAF_USDA=2.459
NC_035083.1	35082106	.	T	C	.	.	MAF_USDA=5.294
NC_035083.1	35082173	.	T	A	.	.	MAF_USDA=3.279
NC_035083.1	35082261	.	G	A	.	.	MAF_USDA=2.459
NC_035083.1	35082374	.	C	T	.	.	MAF_USDA=2.083
NC_035083.1	35082510	.	T	G	.	.	MAF_INRAE=1.667;MAF_USDA=4.118
NC_035083.1	35082628	.	G	A	.	.	MAF_USDA=1.639
NC_035083.1	35082665	.	G	A	.	.	MAF_USDA=12.941
NC_035083.1	35082686	.	A	G	.	.	MAF_INRAE=10.526;MAF_USDA=4.098
NC_035083.1	35082779	.	G	C	.	.	MAF_INRAE=15.789;MAF_USDA=7.143
NC_035083.1	35083119	.	G	A	.	.	MAF_INRAE=32.278;MAF_USDA=29.762
NC_035083.1	35083160	.	C	T	.	.	MAF_INRAE=15.789;MAF_USDA=16.471
NC_035083.1	35083178	.	A	G	.	.	MAF_INRAE=21.519;MAF_USDA=7.059
NC_035083.1	35083191	.	C	A	.	.	MAF_INRAE=15.789;MAF_USDA=17.059
NC_035083.1	35083309	.	T	C	.	.	MAF_INRAE=15.789;MAF_USDA=17.647
NC_035083.1	35083346	.	C	A	.	.	MAF_INRAE=2.5;MAF_USDA=4.098
NC_035083.1	35083524	.	A	G	.	.	MAF_INRAE=32.278;MAF_USDA=30.588
NC_035083.1	35083585	.	T	C	.	.	MAF_USDA=1.639
NC_035083.1	35083713	.	C	T	.	.	MAF_INRAE=48.734;MAF_USDA=25.882
NC_035083.1	35083852	.	C	G	.	.	MAF_USDA=2.083
NC_035083.1	35083873	.	A	T	.	.	MAF_INRAE=7.595;MAF_USDA=14.706
NC_035083.1	35083916	.	C	A	.	.	MAF_INRAE=15.789;MAF_USDA=17.059
NC_035083.1	35083944	.	C	A	.	.	MAF_INRAE=15.789;MAF_USDA=17.059
NC_035083.1	35084010	.	T	C	.	.	MAF_INRAE=7.595;MAF_USDA=14.706
NC_035083.1	35084194	.	G	A	.	.	MAF_USDA=8.333
NC_035083.1	35084200	.	A	T	.	.	MAF_INRAE=31.646;MAF_USDA=30.588
NC_035083.1	35084461	.	T	C	.	.	MAF_INRAE=1.667;MAF_USDA=13.115
NC_035083.1	35084478	.	T	C	.	.	MAF_INRAE=7.595;MAF_USDA=14.754
NC_035083.1	35084539	.	G	A	.	.	MAF_USDA=6.25
NC_035083.1	35084565	.	C	A	.	.	MAF_USDA=4.098
NC_035083.1	35084749	.	C	A	.	.	MAF_USDA=1.639
NC_035083.1	35084853	.	C	T	.	.	MAF_USDA=8.333
NC_035083.1	35084944	.	G	T	.	.	MAF_INRAE=15.789;MAF_USDA=17.647
NC_035083.1	35084949	.	A	G	.	.	MAF_INRAE=7.595;MAF_USDA=14.706
NC_035083.1	35084962	.	C	G	.	.	MAF_INRAE=7.595;MAF_USDA=15.294
NC_035083.1	35085050	.	A	T	.	.	MAF_INRAE=10.526
NC_035083.1	35085077	.	C	A	.	.	MAF_INRAE=44.937;MAF_USDA=27.647
NC_035083.1	35085104	.	C	A	.	.	MAF_INRAE=48.734;MAF_USDA=25.294
NC_035083.1	35085198	.	G	A	.	.	MAF_USDA=2.941
NC_035083.1	35085268	.	G	A	.	.	MAF_INRAE=31.646;MAF_USDA=28.235
NC_035083.1	35085328	.	C	T	.	.	MAF_INRAE=2.632
NC_035083.1	35085427	.	C	T	.	.	MAF_USDA=2.083
NC_035083.1	35085453	.	T	G	.	.	MAF_INRAE=8.228;MAF_USDA=15.294
NC_035083.1	35085581	.	T	C	.	.	MAF_INRAE=7.595;MAF_USDA=14.706
NC_035083.1	35085628	.	C	T	.	.	MAF_INRAE=10.833;MAF_USDA=4.118
NC_035083.1	35085912	.	G	C	.	.	MAF_USDA=4.098
NC_035083.1	35086030	.	C	A	.	.	MAF_USDA=4.918
NC_035083.1	35086038	.	G	T	.	.	MAF_INRAE=30.38;MAF_USDA=11.765
NC_035083.1	35086332	.	A	C	.	.	MAF_USDA=7.647
NC_035083.1	35086419	.	C	T	.	.	MAF_INRAE=6.329;MAF_USDA=2.459
NC_035083.1	35086481	.	A	T	.	.	MAF_INRAE=29.114;MAF_USDA=30.588
NC_035083.1	35086555	.	T	C	.	.	MAF_INRAE=15.19;MAF_USDA=15.294
NC_035083.1	35086607	.	G	A	.	.	MAF_USDA=2.941
NC_035083.1	35086891	.	T	G	.	.	MAF_INRAE=20.253;MAF_USDA=15.882
NC_035083.1	35086918	.	T	A	.	.	MAF_INRAE=1.667;MAF_USDA=1.765
NC_035083.1	35086933	.	C	A	.	.	MAF_USDA=4.918
NC_035083.1	35087000	.	G	T	.	.	MAF_INRAE=20.886;MAF_USDA=17.683
NC_035083.1	35087093	.	C	A	.	.	MAF_INRAE=20.886;MAF_USDA=12.5
NC_035083.1	35087102	.	G	A	.	.	MAF_INRAE=24.167;MAF_USDA=14.583
NC_035083.1	35087106	.	A	C	.	.	MAF_INRAE=19.167;MAF_USDA=13.415
NC_035083.1	35087144	.	T	A	.	.	MAF_INRAE=11.667;MAF_USDA=3.448
NC_035083.1	35087220	.	A	G	.	.	MAF_INRAE=24.167;MAF_USDA=39.024
NC_035083.1	35087234	.	C	G	.	.	MAF_INRAE=24.167;MAF_USDA=10.417
NC_035083.1	35087263	.	A	G	.	.	MAF_INRAE=24.167;MAF_USDA=14.583
NC_035083.1	35087292	.	C	G	.	.	MAF_INRAE=43.333;MAF_USDA=33.333
NC_035083.1	35087312	.	T	C	.	.	MAF_INRAE=19.62;MAF_USDA=10.417
NC_035083.1	35087330	.	C	G	.	.	MAF_INRAE=43.333;MAF_USDA=35.417
NC_035083.1	35087379	.	C	T	.	.	MAF_USDA=8.333
NC_035083.1	35087386	.	G	T	.	.	MAF_USDA=8.333
NC_035083.1	35087401	.	A	T	.	.	MAF_INRAE=43.333;MAF_USDA=35.417
NC_035083.1	35087491	.	A	T	.	.	MAF_USDA=9.322
NC_035083.1	35087492	.	T	C	.	.	MAF_USDA=9.322
NC_035083.1	35087503	.	C	T	.	.	MAF_USDA=9.483
NC_035083.1	35087518	.	G	T	.	.	MAF_INRAE=21.667;MAF_USDA=4.878
NC_035083.1	35087519	.	C	A	.	.	MAF_INRAE=22.5;MAF_USDA=38.415
NC_035083.1	35087559	.	A	G	.	.	MAF_USDA=3.39
NC_035083.1	35087593	.	C	T	.	.	MAF_INRAE=18.333;MAF_USDA=18.072
NC_035083.1	35087625	.	G	A	.	.	MAF_USDA=1.695
NC_035083.1	35087638	.	T	A	.	.	MAF_USDA=14.655
NC_035083.1	35087641	.	T	G	.	.	MAF_USDA=14.655
NC_035083.1	35087647	.	G	A	.	.	MAF_USDA=1.724
NC_035083.1	35087658	.	A	C	.	.	MAF_USDA=1.724
NC_035083.1	35087744	.	G	T	.	.	MAF_INRAE=24.167;MAF_USDA=2.083
NC_035083.1	35087774	.	A	T	.	.	MAF_INRAE=24.167
NC_035083.1	35087834	.	C	T	.	.	MAF_USDA=13.793
NC_035083.1	35087986	.	T	C	.	.	MAF_INRAE=2.532;MAF_USDA=15.294
NC_035083.1	35088180	.	T	G	.	.	MAF_INRAE=1.667;MAF_USDA=1.765
NC_035083.1	35088273	.	A	C	.	.	MAF_INRAE=23.418;MAF_USDA=35.882
NC_035083.1	35088304	.	T	C	.	.	MAF_USDA=1.639
NC_035083.1	35088486	.	C	A	.	.	MAF_USDA=6.557
NC_035083.1	35088586	.	C	T	.	.	MAF_USDA=1.639
NC_035083.1	35088765	.	G	T	.	.	MAF_USDA=4.918
NC_035083.1	35089583	.	A	C	.	.	MAF_USDA=45.902
NC_035083.1	35089584	.	A	C	.	.	MAF_USDA=45.902
NC_035083.1	35089606	.	C	T	.	.	MAF_USDA=7.059
NC_035083.1	35089664	.	T	A	.	.	MAF_USDA=6.557
NC_035083.1	35089680	.	G	A	.	.	MAF_USDA=7.377
NC_035083.1	35089689	.	T	C	.	.	MAF_USDA=5.738
NC_035083.1	35089700	.	G	T	.	.	MAF_USDA=1.667
NC_035083.1	35089701	.	G	A	.	.	MAF_USDA=8.333
NC_035083.1	35089714	.	G	A	.	.	MAF_INRAE=48.101;MAF_USDA=28.824
NC_035083.1	35089719	.	C	T	.	.	MAF_INRAE=20.886;MAF_USDA=11.765
NC_035083.1	35089748	.	G	A	.	.	MAF_INRAE=19.62;MAF_USDA=18.452
NC_035083.1	35089754	.	C	T	.	.	MAF_USDA=48.214
NC_035083.1	35089756	.	C	A	.	.	MAF_USDA=48.214
NC_035083.1	35089757	.	T	A	.	.	MAF_USDA=48.214
NC_035083.1	35089758	.	T	A	.	.	MAF_USDA=48.214
NC_035083.1	35089803	.	A	G	.	.	MAF_INRAE=43.671;MAF_USDA=47.647
NC_035083.1	35089833	.	A	G	.	.	MAF_USDA=1.639
NC_035083.1	35089837	.	G	A	.	.	MAF_USDA=2.459
NC_035083.1	35089958	.	T	A	.	.	MAF_INRAE=44.304;MAF_USDA=47.647
NC_035083.1	35090007	.	G	T	.	.	MAF_INRAE=46.835;MAF_USDA=29.412
NC_035083.1	35090038	.	A	G	.	.	MAF_INRAE=45.57;MAF_USDA=47.059
NC_035083.1	35090077	.	G	T	.	.	MAF_INRAE=2.532;MAF_USDA=28.824
NC_035083.1	35090101	.	C	A	.	.	MAF_INRAE=10.526
NC_035083.1	35090183	.	T	A	.	.	MAF_INRAE=46.835;MAF_USDA=30.0
NC_035083.1	35090188	.	C	T	.	.	MAF_USDA=4.118
NC_035083.1	35090274	.	G	A	.	.	MAF_INRAE=2.532;MAF_USDA=22.353
NC_035083.1	35090280	.	A	C	.	.	MAF_INRAE=20.886;MAF_USDA=6.25
NC_035083.1	35090358	.	A	T	.	.	MAF_INRAE=23.418;MAF_USDA=28.824
NC_035083.1	35090392	.	T	A	.	.	MAF_INRAE=44.304;MAF_USDA=41.765
NC_035083.1	35090486	.	T	G	.	.	MAF_INRAE=44.304;MAF_USDA=41.765
NC_035083.1	35090521	.	G	C	.	.	MAF_INRAE=44.304;MAF_USDA=41.176
NC_035083.1	35090582	.	G	A	.	.	MAF_USDA=2.459
NC_035083.1	35090668	.	C	G	.	.	MAF_USDA=8.333
NC_035083.1	35090710	.	T	C	.	.	MAF_INRAE=44.304;MAF_USDA=40.476
NC_035083.1	35090718	.	T	C	.	.	MAF_USDA=1.667
NC_035083.1	35090790	.	C	T	.	.	MAF_USDA=11.765
NC_035083.1	35090918	.	T	G	.	.	MAF_USDA=2.5
NC_035083.1	35090928	.	C	T	.	.	MAF_USDA=6.557
NC_035083.1	35090929	.	G	A	.	.	MAF_USDA=3.279
NC_035083.1	35090944	.	G	C	.	.	MAF_INRAE=22.785;MAF_USDA=4.706
NC_035083.1	35090946	.	C	T	.	.	MAF_INRAE=46.835;MAF_USDA=30.0
NC_035083.1	35090956	.	G	T	.	.	MAF_USDA=8.235
NC_035083.1	35090995	.	A	G	.	.	MAF_INRAE=44.304;MAF_USDA=36.471
NC_035083.1	35091029	.	C	T	.	.	MAF_INRAE=23.418;MAF_USDA=20.0
NC_035083.1	35091099	.	C	T	.	.	MAF_USDA=1.639
NC_035083.1	35091135	.	C	A	.	.	MAF_INRAE=10.526;MAF_USDA=1.639
NC_035083.1	35091209	.	G	A	.	.	MAF_INRAE=10.526;MAF_USDA=10.656
NC_035083.1	35091215	.	T	C	.	.	MAF_INRAE=10.127
NC_035083.1	35091235	.	G	A	.	.	MAF_USDA=6.25
NC_035083.1	35091244	.	C	A	.	.	MAF_INRAE=5.263
NC_035083.1	35091272	.	C	A	.	.	MAF_INRAE=5.696
NC_035083.1	35091394	.	C	T	.	.	MAF_USDA=2.353
NC_035083.1	35091397	.	C	T	.	.	MAF_INRAE=45.0;MAF_USDA=29.412
NC_035083.1	35091465	.	T	A	.	.	MAF_INRAE=46.835;MAF_USDA=29.412
NC_035083.1	35091492	.	C	T	.	.	MAF_USDA=2.459
NC_035083.1	35091529	.	C	T	.	.	MAF_USDA=4.118
NC_035083.1	35091597	.	T	A	.	.	MAF_USDA=1.639
NC_035083.1	35091614	.	A	C	.	.	MAF_USDA=7.377
NC_035083.1	35091620	.	G	C	.	.	MAF_INRAE=44.304;MAF_USDA=50.0
NC_035083.1	35091783	.	G	A	.	.	MAF_USDA=10.417
NC_035083.1	35091958	.	G	A	.	.	MAF_USDA=8.333
NC_035083.1	35092186	.	G	A	.	.	MAF_USDA=3.279
NC_035083.1	35092212	.	G	A	.	.	MAF_INRAE=5.263;MAF_USDA=22.941
NC_035083.1	35092226	.	T	C	.	.	MAF_USDA=2.459
NC_035083.1	35092228	.	G	T	.	.	MAF_USDA=2.459
NC_035083.1	35092234	.	C	T	.	.	MAF_INRAE=23.418;MAF_USDA=31.148
NC_035083.1	35092281	.	G	A	.	.	MAF_INRAE=15.0;MAF_USDA=4.098
NC_035083.1	35092290	.	G	C	.	.	MAF_USDA=8.333
NC_035083.1	35092424	.	C	T	.	.	MAF_INRAE=46.835;MAF_USDA=28.824
NC_035083.1	35092517	.	A	C	.	.	MAF_INRAE=2.532;MAF_USDA=29.412
NC_035083.1	35092519	.	T	C	.	.	MAF_USDA=1.639
NC_035083.1	35092524	.	A	G	.	.	MAF_INRAE=21.519;MAF_USDA=15.294
NC_035083.1	35092534	.	T	A	.	.	MAF_INRAE=5.696
NC_035083.1	35092677	.	C	A	.	.	MAF_INRAE=23.418;MAF_USDA=21.765
NC_035083.1	35092823	.	A	G	.	.	MAF_USDA=4.098
NC_035083.1	35092883	.	C	A	.	.	MAF_USDA=4.098
NC_035083.1	35092884	.	G	A	.	.	MAF_USDA=9.836
NC_035083.1	35092885	.	A	T	.	.	MAF_USDA=1.639
NC_035083.1	35092937	.	A	T	.	.	MAF_USDA=2.083
NC_035083.1	35092996	.	A	T	.	.	MAF_USDA=4.098
NC_035083.1	35093056	.	C	A	.	.	MAF_USDA=2.083
NC_035083.1	35093287	.	A	G	.	.	MAF_INRAE=31.646;MAF_USDA=7.647
NC_035083.1	35093299	.	C	T	.	.	MAF_INRAE=31.646;MAF_USDA=7.647
NC_035083.1	35093310	.	C	T	.	.	MAF_USDA=2.459
NC_035083.1	35093317	.	T	C	.	.	MAF_INRAE=47.468;MAF_USDA=29.412
NC_035083.1	35093322	.	G	A	.	.	MAF_USDA=1.639
NC_035083.1	35093332	.	T	C	.	.	MAF_INRAE=35.443;MAF_USDA=9.412
NC_035083.1	35093349	.	A	C	.	.	MAF_INRAE=32.278;MAF_USDA=36.145
NC_035083.1	35093358	.	A	G	.	.	MAF_INRAE=25.316;MAF_USDA=6.024
NC_035083.1	35093362	.	T	C	.	.	MAF_INRAE=25.833
NC_035083.1	35093366	.	A	T	.	.	MAF_INRAE=25.833
NC_035083.1	35093370	.	G	A	.	.	MAF_INRAE=25.833
NC_035083.1	35093382	.	C	T	.	.	MAF_INRAE=20.886;MAF_USDA=7.647
NC_035083.1	35093384	.	G	A	.	.	MAF_INRAE=25.833;MAF_USDA=8.235
NC_035083.1	35093400	.	T	A	.	.	MAF_USDA=1.639
NC_035083.1	35093405	.	C	T	.	.	MAF_INRAE=47.468;MAF_USDA=30.0
NC_035083.1	35093428	.	C	A	.	.	MAF_INRAE=5.696;MAF_USDA=2.459
NC_035083.1	35093527	.	A	C	.	.	MAF_INRAE=46.835;MAF_USDA=30.0
NC_035083.1	35093679	.	C	G	.	.	MAF_USDA=6.557
NC_035083.1	35093691	.	C	T	.	.	MAF_INRAE=15.19
NC_035083.1	35093832	.	C	T	.	.	MAF_INRAE=2.532;MAF_USDA=40.588
NC_035083.1	35093862	.	C	A	.	.	MAF_USDA=8.333
NC_035083.1	35094020	.	G	A	.	.	MAF_INRAE=2.532;MAF_USDA=37.059
NC_035083.1	35094035	.	A	T	.	.	MAF_USDA=4.098
NC_035083.1	35094238	.	T	G	.	.	MAF_USDA=10.417
NC_035083.1	35094272	.	A	T	.	.	MAF_USDA=12.5
NC_035083.1	35095411	.	T	A	.	.	MAF_USDA=1.639
NC_035083.1	35095721	.	G	A	.	.	MAF_USDA=1.639
NC_035083.1	35095780	.	G	A	.	.	MAF_USDA=17.213
NC_035083.1	35095801	.	C	A	.	.	MAF_USDA=7.059
NC_035083.1	35096008	.	G	T	.	.	MAF_INRAE=2.5;MAF_USDA=7.377
NC_035083.1	35096349	.	G	C	.	.	MAF_USDA=2.459
NC_035083.1	35096404	.	C	T	.	.	MAF_USDA=6.557
NC_035083.1	35096421	.	C	A	.	.	MAF_USDA=1.639
NC_035083.1	35096422	.	T	A	.	.	MAF_USDA=1.765
NC_035083.1	35096488	.	T	C	.	.	MAF_INRAE=2.532;MAF_USDA=27.059
NC_035083.1	35096540	.	C	T	.	.	MAF_USDA=4.918
NC_035083.1	35096619	.	T	C	.	.	MAF_INRAE=5.696
NC_035083.1	35096680	.	C	T	.	.	MAF_USDA=11.176
NC_035083.1	35096707	.	C	T	.	.	MAF_INRAE=2.532;MAF_USDA=25.294
NC_035083.1	35096735	.	G	A	.	.	MAF_INRAE=47.368;MAF_USDA=26.471
NC_035083.1	35096816	.	T	C	.	.	MAF_INRAE=2.5;MAF_USDA=15.574
NC_035083.1	35096863	.	G	A	.	.	MAF_INRAE=5.263;MAF_USDA=8.197
NC_035083.1	35096894	.	G	A	.	.	MAF_INRAE=2.5;MAF_USDA=10.656
NC_035083.1	35096986	.	A	G	.	.	MAF_INRAE=7.595;MAF_USDA=40.0
NC_035083.1	35097026	.	C	T	.	.	MAF_INRAE=24.051;MAF_USDA=8.824
NC_035083.1	35097131	.	G	T	.	.	MAF_INRAE=5.696
NC_035083.1	35097213	.	G	A	.	.	MAF_INRAE=17.089;MAF_USDA=17.647
NC_035083.1	35097290	.	G	T	.	.	MAF_USDA=2.459
NC_035083.1	35097439	.	T	G	.	.	MAF_INRAE=2.532;MAF_USDA=28.235
NC_035083.1	35097440	.	G	C	.	.	MAF_INRAE=1.667;MAF_USDA=27.059
NC_035083.1	35097621	.	T	C	.	.	MAF_INRAE=1.667;MAF_USDA=7.059
NC_035083.1	35097644	.	A	G	.	.	MAF_USDA=1.639
NC_035083.1	35097647	.	A	G	.	.	MAF_INRAE=6.329;MAF_USDA=2.459
NC_035083.1	35097663	.	T	C	.	.	MAF_USDA=3.279
NC_035083.1	35097683	.	G	A	.	.	MAF_USDA=4.918
NC_035083.1	35097748	.	C	T	.	.	MAF_INRAE=10.526;MAF_USDA=3.279
NC_035083.1	35097825	.	G	A	.	.	MAF_USDA=16.393
NC_035083.1	35097964	.	T	C	.	.	MAF_USDA=4.918
NC_035083.1	35098139	.	C	T	.	.	MAF_USDA=2.083
NC_035083.1	35098191	.	A	C	.	.	MAF_INRAE=2.532;MAF_USDA=28.235
NC_035083.1	35098243	.	G	A	.	.	MAF_INRAE=41.139;MAF_USDA=50.0
NC_035083.1	35098253	.	A	G	.	.	MAF_INRAE=41.139;MAF_USDA=46.721
NC_035083.1	35098340	.	T	G	.	.	MAF_USDA=3.279
NC_035083.1	35098465	.	A	C	.	.	MAF_INRAE=20.253;MAF_USDA=5.738
NC_035083.1	35098559	.	A	T	.	.	MAF_INRAE=38.608;MAF_USDA=27.059
NC_035083.1	35098582	.	A	G	.	.	MAF_INRAE=38.608;MAF_USDA=25.294
NC_035083.1	35098682	.	A	G	.	.	MAF_USDA=1.639
NC_035083.1	35098740	.	A	C	.	.	MAF_USDA=8.333
NC_035083.1	35098826	.	A	G	.	.	MAF_USDA=3.333
NC_035083.1	35098916	.	G	A	.	.	MAF_INRAE=48.734;MAF_USDA=27.059
NC_035083.1	35098919	.	T	A	.	.	MAF_INRAE=23.418;MAF_USDA=12.941
NC_035083.1	35098974	.	T	G	.	.	MAF_USDA=2.083
NC_035083.1	35099021	.	A	C	.	.	MAF_INRAE=23.418;MAF_USDA=11.176
NC_035083.1	35099036	.	C	T	.	.	MAF_INRAE=2.5;MAF_USDA=9.836
NC_035083.1	35099041	.	A	T	.	.	MAF_INRAE=23.418;MAF_USDA=11.176
NC_035083.1	35099173	.	G	T	.	.	MAF_INRAE=10.526
NC_035083.1	35099341	.	T	C	.	.	MAF_INRAE=2.5;MAF_USDA=12.295
NC_035083.1	35099441	.	C	G	.	.	MAF_INRAE=20.253;MAF_USDA=8.824
NC_035083.1	35099443	.	G	C	.	.	MAF_USDA=4.918
NC_035083.1	35099495	.	C	T	.	.	MAF_USDA=1.639
NC_035083.1	35099496	.	G	A	.	.	MAF_INRAE=2.5;MAF_USDA=12.295
NC_035083.1	35099505	.	C	T	.	.	MAF_INRAE=10.526
NC_035083.1	35099565	.	G	A	.	.	MAF_INRAE=2.5;MAF_USDA=13.115
NC_035083.1	35099584	.	C	A	.	.	MAF_USDA=2.083
NC_035083.1	35099592	.	G	A	.	.	MAF_INRAE=22.152;MAF_USDA=14.754
NC_035083.1	35099657	.	G	T	.	.	MAF_USDA=6.471
NC_035083.1	35099687	.	T	C	.	.	MAF_INRAE=20.253;MAF_USDA=2.459
NC_035083.1	35099691	.	T	C	.	.	MAF_INRAE=22.5;MAF_USDA=2.459
NC_035083.1	35099734	.	C	A	.	.	MAF_USDA=9.016
NC_035083.1	35099748	.	C	A	.	.	MAF_INRAE=43.038;MAF_USDA=42.941
NC_035083.1	35099825	.	G	T	.	.	MAF_INRAE=1.667;MAF_USDA=2.353
NC_035083.1	35099843	.	C	A	.	.	MAF_INRAE=22.785;MAF_USDA=44.118
NC_035083.1	35099964	.	A	T	.	.	MAF_INRAE=20.886;MAF_USDA=13.934
NC_035083.1	35100035	.	G	T	.	.	MAF_INRAE=2.5;MAF_USDA=12.295
NC_035083.1	35100064	.	G	A	.	.	MAF_INRAE=1.667;MAF_USDA=10.0
NC_035083.1	35100103	.	A	C	.	.	MAF_USDA=5.882
NC_035083.1	35100169	.	T	A	.	.	MAF_INRAE=22.5;MAF_USDA=1.639
NC_035083.1	35100242	.	C	G	.	.	MAF_INRAE=33.544;MAF_USDA=48.824
NC_035083.1	35100274	.	G	A	.	.	MAF_INRAE=5.263;MAF_USDA=7.059
NC_035083.1	35100292	.	T	C	.	.	MAF_USDA=1.639
NC_035083.1	35100293	.	C	T	.	.	MAF_INRAE=9.494
NC_035083.1	35100336	.	A	C	.	.	MAF_INRAE=18.354;MAF_USDA=12.353
NC_035083.1	35100340	.	C	T	.	.	MAF_INRAE=15.833;MAF_USDA=11.765
NC_035083.1	35100412	.	A	G	.	.	MAF_USDA=2.353
NC_035083.1	35100434	.	C	G	.	.	MAF_USDA=4.918
NC_035083.1	35100498	.	C	T	.	.	MAF_INRAE=10.127
NC_035083.1	35100556	.	A	C	.	.	MAF_INRAE=18.987;MAF_USDA=12.353
NC_035083.1	35100562	.	G	T	.	.	MAF_INRAE=12.5;MAF_USDA=3.279
NC_035083.1	35100587	.	G	T	.	.	MAF_INRAE=6.667;MAF_USDA=13.115
NC_035083.1	35100710	.	A	T	.	.	MAF_USDA=2.459
NC_035083.1	35100748	.	C	A	.	.	MAF_USDA=1.639
NC_035083.1	35100952	.	C	T	.	.	MAF_USDA=1.639
NC_035083.1	35100977	.	C	T	.	.	MAF_INRAE=10.127
NC_035083.1	35100994	.	A	G	.	.	MAF_INRAE=18.987;MAF_USDA=12.941
NC_035083.1	35101111	.	A	G	.	.	MAF_INRAE=27.848;MAF_USDA=13.529
NC_035083.1	35101125	.	G	T	.	.	MAF_USDA=2.459
NC_035083.1	35101179	.	G	A	.	.	MAF_USDA=3.279
NC_035083.1	35101197	.	C	G	.	.	MAF_USDA=7.059
NC_035083.1	35101251	.	G	A	.	.	MAF_INRAE=48.734;MAF_USDA=28.235
NC_035083.1	35101376	.	T	C	.	.	MAF_INRAE=27.215;MAF_USDA=15.574
NC_035083.1	35101382	.	T	A	.	.	MAF_INRAE=27.215;MAF_USDA=15.574
NC_035083.1	35101454	.	G	T	.	.	MAF_USDA=1.765
NC_035083.1	35101530	.	G	A	.	.	MAF_INRAE=7.595;MAF_USDA=13.333
NC_035083.1	35101531	.	C	A	.	.	MAF_INRAE=29.167;MAF_USDA=15.833
NC_035083.1	35101585	.	A	C	.	.	MAF_INRAE=18.354;MAF_USDA=25.882
NC_035083.1	35101587	.	T	C	.	.	MAF_INRAE=1.667;MAF_USDA=11.176
NC_035083.1	35101647	.	T	A	.	.	MAF_USDA=3.279
NC_035083.1	35101679	.	T	A	.	.	MAF_INRAE=20.253;MAF_USDA=2.459
NC_035083.1	35101697	.	T	G	.	.	MAF_INRAE=10.526
NC_035083.1	35101747	.	T	A	.	.	MAF_USDA=28.235
NC_035083.1	35101767	.	A	G	.	.	MAF_USDA=2.459
NC_035083.1	35101777	.	T	C	.	.	MAF_USDA=1.639
NC_035083.1	35101850	.	C	A	.	.	MAF_INRAE=19.62;MAF_USDA=1.639
NC_035083.1	35101910	.	T	C	.	.	MAF_USDA=2.083
NC_035083.1	35101967	.	C	T	.	.	MAF_INRAE=20.886;MAF_USDA=2.459
NC_035083.1	35102134	.	C	G	.	.	MAF_USDA=1.639
NC_035083.1	35102144	.	G	A	.	.	MAF_INRAE=2.532;MAF_USDA=34.118
NC_035083.1	35102229	.	G	T	.	.	MAF_INRAE=27.848;MAF_USDA=15.574
NC_035083.1	35102258	.	C	T	.	.	MAF_USDA=9.836
NC_035083.1	35102357	.	C	T	.	.	MAF_USDA=1.639
NC_035083.1	35102416	.	A	G	.	.	MAF_USDA=5.294
NC_035083.1	35102432	.	A	T	.	.	MAF_INRAE=5.263;MAF_USDA=7.059
NC_035083.1	35102439	.	C	T	.	.	MAF_USDA=6.557
NC_035083.1	35102562	.	T	C	.	.	MAF_INRAE=27.215;MAF_USDA=15.574
NC_035083.1	35102627	.	C	T	.	.	MAF_INRAE=10.526
NC_035083.1	35102672	.	G	A	.	.	MAF_USDA=2.941
NC_035083.1	35102791	.	G	A	.	.	MAF_INRAE=19.62;MAF_USDA=2.459
NC_035083.1	35102808	.	A	C	.	.	MAF_INRAE=27.215;MAF_USDA=15.574
NC_035083.1	35102809	.	A	G	.	.	MAF_INRAE=29.167;MAF_USDA=15.574
NC_035083.1	35102813	.	A	G	.	.	MAF_USDA=2.941
NC_035083.1	35102978	.	T	C	.	.	MAF_INRAE=5.263;MAF_USDA=7.647
NC_035083.1	35103064	.	G	A	.	.	MAF_USDA=2.941
NC_035083.1	35103071	.	C	T	.	.	MAF_INRAE=20.253;MAF_USDA=2.459
NC_035083.1	35103104	.	T	A	.	.	MAF_INRAE=5.263;MAF_USDA=13.529
NC_035083.1	35103141	.	T	G	.	.	MAF_INRAE=27.848;MAF_USDA=15.574
NC_035083.1	35103276	.	G	A	.	.	MAF_USDA=18.852
NC_035083.1	35103292	.	T	G	.	.	MAF_INRAE=5.263
NC_035083.1	35103313	.	T	C	.	.	MAF_USDA=2.459
NC_035083.1	35103325	.	A	T	.	.	MAF_INRAE=1.667;MAF_USDA=9.412
NC_035083.1	35103376	.	A	C	.	.	MAF_INRAE=27.848;MAF_USDA=16.393
NC_035083.1	35103401	.	T	C	.	.	MAF_INRAE=48.734;MAF_USDA=27.647
NC_035083.1	35103405	.	G	A	.	.	MAF_INRAE=10.0
NC_035083.1	35103473	.	G	A	.	.	MAF_USDA=2.459
NC_035083.1	35103522	.	T	C	.	.	MAF_INRAE=27.848;MAF_USDA=13.934
NC_035083.1	35103593	.	G	A	.	.	MAF_INRAE=26.316;MAF_USDA=6.25
NC_035083.1	35103603	.	A	G	.	.	MAF_INRAE=20.886;MAF_USDA=35.417
NC_035083.1	35103609	.	T	A	.	.	MAF_INRAE=5.263;MAF_USDA=25.0
NC_035083.1	35103702	.	C	T	.	.	MAF_INRAE=5.263;MAF_USDA=14.706
NC_035083.1	35103730	.	G	T	.	.	MAF_INRAE=18.987;MAF_USDA=9.412
NC_035083.1	35103782	.	T	C	.	.	MAF_INRAE=20.886;MAF_USDA=2.5
NC_035083.1	35103789	.	G	T	.	.	MAF_INRAE=5.696
NC_035083.1	35103815	.	G	A	.	.	MAF_USDA=1.667
NC_035083.1	35103823	.	C	T	.	.	MAF_USDA=2.976
NC_035083.1	35103850	.	C	T	.	.	MAF_USDA=1.639
NC_035083.1	35103865	.	A	G	.	.	MAF_INRAE=7.595;MAF_USDA=12.295
NC_035083.1	35103877	.	A	C	.	.	MAF_USDA=5.738
NC_035083.1	35103878	.	A	C	.	.	MAF_USDA=5.738
NC_035083.1	35103890	.	T	A	.	.	MAF_INRAE=18.354;MAF_USDA=8.824
NC_035083.1	35103915	.	G	A	.	.	MAF_USDA=4.918
NC_035083.1	35103956	.	C	T	.	.	MAF_USDA=2.941
NC_035083.1	35103969	.	A	T	.	.	MAF_INRAE=19.62;MAF_USDA=24.706
NC_035083.1	35103993	.	T	G	.	.	MAF_USDA=1.639
NC_035083.1	35104027	.	A	G	.	.	MAF_INRAE=26.582;MAF_USDA=13.934
NC_035083.1	35104039	.	G	T	.	.	MAF_INRAE=26.582;MAF_USDA=13.934
NC_035083.1	35104065	.	G	A	.	.	MAF_USDA=2.083
NC_035083.1	35104072	.	G	A	.	.	MAF_INRAE=7.595;MAF_USDA=11.475
NC_035083.1	35104092	.	G	A	.	.	MAF_INRAE=5.263;MAF_USDA=15.882
NC_035083.1	35104103	.	T	A	.	.	MAF_USDA=1.639
NC_035083.1	35104210	.	A	C	.	.	MAF_INRAE=27.848;MAF_USDA=14.754
NC_035083.1	35104230	.	C	A	.	.	MAF_INRAE=20.253;MAF_USDA=2.459
NC_035083.1	35104287	.	C	T	.	.	MAF_USDA=1.639
NC_035083.1	35104304	.	G	T	.	.	MAF_USDA=3.279
NC_035083.1	35104307	.	G	A	.	.	MAF_INRAE=26.582;MAF_USDA=13.934
NC_035083.1	35104327	.	G	A	.	.	MAF_INRAE=2.5;MAF_USDA=7.377
NC_035083.1	35104353	.	T	A	.	.	MAF_INRAE=5.063
NC_035083.1	35104409	.	T	G	.	.	MAF_USDA=2.941
NC_035083.1	35104418	.	A	G	.	.	MAF_INRAE=2.532;MAF_USDA=34.706
NC_035083.1	35104433	.	C	A	.	.	MAF_INRAE=23.333;MAF_USDA=1.639
NC_035083.1	35104463	.	T	G	.	.	MAF_INRAE=27.5;MAF_USDA=13.934
NC_035083.1	35104572	.	G	A	.	.	MAF_INRAE=27.848;MAF_USDA=13.115
NC_035083.1	35104575	.	A	G	.	.	MAF_INRAE=30.0;MAF_USDA=13.115
NC_035083.1	35104587	.	C	T	.	.	MAF_INRAE=5.696
NC_035083.1	35104591	.	C	A	.	.	MAF_INRAE=30.0;MAF_USDA=15.574
NC_035083.1	35104608	.	G	A	.	.	MAF_INRAE=48.734;MAF_USDA=28.235
NC_035083.1	35104611	.	C	T	.	.	MAF_INRAE=5.696
NC_035083.1	35104668	.	G	T	.	.	MAF_INRAE=6.329;MAF_USDA=2.459
NC_035083.1	35104798	.	T	C	.	.	MAF_USDA=2.941
NC_035083.1	35104861	.	C	A	.	.	MAF_INRAE=10.526;MAF_USDA=1.639
NC_035083.1	35105081	.	T	A	.	.	MAF_USDA=1.639
NC_035083.1	35105092	.	T	C	.	.	MAF_INRAE=29.167;MAF_USDA=12.941
NC_035083.1	35105143	.	G	A	.	.	MAF_INRAE=5.696
NC_035083.1	35105182	.	C	T	.	.	MAF_INRAE=27.848;MAF_USDA=14.754
NC_035083.1	35105188	.	C	A	.	.	MAF_INRAE=1.667;MAF_USDA=7.059
NC_035083.1	35105191	.	C	T	.	.	MAF_USDA=8.333
NC_035083.1	35105246	.	C	T	.	.	MAF_USDA=2.459
NC_035083.1	35105299	.	A	G	.	.	MAF_INRAE=7.595;MAF_USDA=13.115
NC_035083.1	35105350	.	C	T	.	.	MAF_INRAE=21.519;MAF_USDA=1.639
NC_035083.1	35105354	.	G	A	.	.	MAF_USDA=1.639
NC_035083.1	35105387	.	G	A	.	.	MAF_USDA=3.279
NC_035083.1	35105422	.	C	A	.	.	MAF_INRAE=24.051;MAF_USDA=10.0
NC_035083.1	35105491	.	T	C	.	.	MAF_INRAE=20.886;MAF_USDA=37.5
NC_035083.1	35105519	.	A	G	.	.	MAF_USDA=2.083
NC_035083.1	35105532	.	G	A	.	.	MAF_INRAE=48.101;MAF_USDA=28.824
NC_035083.1	35105583	.	G	A	.	.	MAF_USDA=5.294
NC_035083.1	35105635	.	G	T	.	.	MAF_USDA=4.706
NC_035083.1	35105649	.	T	G	.	.	MAF_INRAE=22.5;MAF_USDA=47.917
NC_035083.1	35105650	.	G	T	.	.	MAF_USDA=13.115
NC_035083.1	35105658	.	C	A	.	.	MAF_INRAE=22.5;MAF_USDA=47.917
NC_035083.1	35105705	.	C	T	.	.	MAF_INRAE=5.696
NC_035083.1	35105716	.	G	T	.	.	MAF_USDA=4.706
NC_035083.1	35105732	.	C	G	.	.	MAF_INRAE=6.329;MAF_USDA=2.459
NC_035083.1	35105742	.	A	T	.	.	MAF_USDA=2.941
NC_035083.1	35105804	.	G	T	.	.	MAF_USDA=3.279
NC_035083.1	35106045	.	T	A	.	.	MAF_USDA=7.377
NC_035083.1	35106075	.	C	T	.	.	MAF_INRAE=27.215;MAF_USDA=14.754
NC_035083.1	35106088	.	A	T	.	.	MAF_INRAE=48.734;MAF_USDA=28.235
NC_035083.1	35106113	.	C	A	.	.	MAF_USDA=2.353
NC_035083.1	35106136	.	C	A	.	.	MAF_INRAE=6.962;MAF_USDA=2.459
NC_035083.1	35106209	.	T	G	.	.	MAF_USDA=10.417
NC_035083.1	35106244	.	C	T	.	.	MAF_INRAE=4.167
NC_035083.1	35106325	.	C	A	.	.	MAF_INRAE=15.0
NC_035083.1	35106461	.	G	A	.	.	MAF_INRAE=19.62;MAF_USDA=21.176
NC_035083.1	35106519	.	G	T	.	.	MAF_INRAE=2.532;MAF_USDA=41.176
NC_035083.1	35106547	.	T	C	.	.	MAF_USDA=10.417
NC_035083.1	35106548	.	C	T	.	.	MAF_USDA=10.833
NC_035083.1	35106557	.	A	G	.	.	MAF_USDA=3.279
NC_035083.1	35106611	.	G	C	.	.	MAF_INRAE=27.848
NC_035083.1	35106612	.	A	T	.	.	MAF_INRAE=30.0
NC_035083.1	35106654	.	G	T	.	.	MAF_INRAE=27.848;MAF_USDA=15.574
NC_035083.1	35106658	.	A	T	.	.	MAF_INRAE=30.0;MAF_USDA=15.574
NC_035083.1	35106676	.	G	A	.	.	MAF_USDA=1.639
NC_035083.1	35106694	.	T	G	.	.	MAF_INRAE=5.263;MAF_USDA=40.588
NC_035083.1	35106709	.	T	C	.	.	MAF_USDA=2.353
NC_035083.1	35106727	.	T	C	.	.	MAF_INRAE=5.263;MAF_USDA=21.765
NC_035083.1	35106809	.	T	C	.	.	MAF_INRAE=18.354;MAF_USDA=18.235
NC_035083.1	35106845	.	A	C	.	.	MAF_INRAE=2.632;MAF_USDA=21.429
NC_035083.1	35106848	.	A	G	.	.	MAF_USDA=4.167
NC_035083.1	35106873	.	C	A	.	.	MAF_INRAE=6.962
NC_035083.1	35106881	.	C	T	.	.	MAF_INRAE=27.215
NC_035083.1	35106927	.	C	A	.	.	MAF_USDA=6.25
NC_035083.1	35106961	.	CA	CC	.	.	MAF_USDA=23.913
NC_035083.1	35106993	.	G	A	.	.	MAF_USDA=12.5
NC_035083.1	35106994	.	C	T	.	.	MAF_USDA=12.5
NC_035083.1	35107044	.	G	T	.	.	MAF_USDA=6.25
NC_035083.1	35107099	.	G	A	.	.	MAF_USDA=4.167
NC_035083.1	35107123	.	C	T	.	.	MAF_USDA=6.25
NC_035083.1	35107143	.	T	G	.	.	MAF_INRAE=21.053;MAF_USDA=35.417
NC_035083.1	35107205	.	C	A	.	.	MAF_USDA=6.25
NC_035083.1	35107217	.	C	A	.	.	MAF_INRAE=5.263;MAF_USDA=23.171
NC_035083.1	35107246	.	A	G	.	.	MAF_INRAE=34.81;MAF_USDA=18.072
NC_035083.1	35107265	.	A	G	.	.	MAF_INRAE=5.263
NC_035083.1	35107281	.	T	A	.	.	MAF_INRAE=5.696;MAF_USDA=4.167
NC_035083.1	35107403	.	C	T	.	.	MAF_INRAE=11.392;MAF_USDA=4.167
NC_035083.1	35107417	.	C	A	.	.	MAF_INRAE=10.526
NC_035083.1	35107504	.	A	T	.	.	MAF_INRAE=3.333;MAF_USDA=13.415
NC_035083.1	35107541	.	A	G	.	.	MAF_USDA=5.932
NC_035083.1	35107759	.	C	T	.	.	MAF_INRAE=20.253
NC_035083.1	35107839	.	G	A	.	.	MAF_USDA=41.667
NC_035083.1	35107875	.	A	T	.	.	MAF_INRAE=5.0
NC_035083.1	35107876	.	A	T	.	.	MAF_USDA=6.25
NC_035083.1	35107877	.	A	T	.	.	MAF_USDA=6.25
NC_035083.1	35107896	.	A	T	.	.	MAF_INRAE=15.19;MAF_USDA=5.882
NC_035083.1	35107919	.	G	A	.	.	MAF_USDA=1.639
NC_035083.1	35108037	.	T	A	.	.	MAF_INRAE=27.215;MAF_USDA=40.0
NC_035083.1	35108075	.	G	A	.	.	MAF_USDA=2.459
NC_035083.1	35108109	.	C	T	.	.	MAF_USDA=3.279
NC_035083.1	35108187	.	G	C	.	.	MAF_INRAE=1.667;MAF_USDA=11.176
NC_035083.1	35108388	.	G	C	.	.	MAF_INRAE=23.333
NC_035083.1	35108592	.	G	C	.	.	MAF_INRAE=2.5
NC_035083.1	35108597	.	A	T	.	.	MAF_INRAE=2.5
NC_035083.1	35108617	.	G	A	.	.	MAF_INRAE=2.5
NC_035083.1	35108622	.	T	A	.	.	MAF_INRAE=2.5
NC_035083.1	35108627	.	T	G	.	.	MAF_INRAE=3.333
NC_035083.1	35108656	.	A	G	.	.	MAF_INRAE=2.5
NC_035083.1	35108660	.	G	A	.	.	MAF_INRAE=2.5
NC_035083.1	35108668	.	T	G	.	.	MAF_INRAE=2.5
NC_035083.1	35108672	.	A	G	.	.	MAF_INRAE=2.5
NC_035083.1	35108687	.	G	C	.	.	MAF_USDA=2.459
NC_035083.1	35108732	.	T	G	.	.	MAF_INRAE=6.329;MAF_USDA=2.459
NC_035083.1	35108765	.	C	G	.	.	MAF_INRAE=8.861;MAF_USDA=9.412
NC_035083.1	35108766	.	C	T	.	.	MAF_USDA=2.941
NC_035083.1	35108795	.	C	T	.	.	MAF_USDA=1.639
NC_035083.1	35108846	.	C	A	.	.	MAF_INRAE=48.734;MAF_USDA=33.529
NC_035083.1	35108847	.	C	T	.	.	MAF_USDA=2.941
NC_035083.1	35108865	.	T	A	.	.	MAF_INRAE=10.526;MAF_USDA=1.639
NC_035083.1	35108980	.	A	T	.	.	MAF_INRAE=20.253;MAF_USDA=2.459
NC_035083.1	35108997	.	G	A	.	.	MAF_INRAE=15.19;MAF_USDA=16.471
NC_035083.1	35109149	.	T	A	.	.	MAF_USDA=9.016
NC_035083.1	35109254	.	A	T	.	.	MAF_INRAE=40.506;MAF_USDA=44.706
NC_035083.1	35109378	.	T	C	.	.	MAF_USDA=3.279
NC_035083.1	35109393	.	C	T	.	.	MAF_USDA=6.557
NC_035083.1	35109394	.	A	T	.	.	MAF_USDA=4.918
NC_035083.1	35109395	.	C	G	.	.	MAF_USDA=4.918
NC_035083.1	35109400	.	G	A	.	.	MAF_USDA=6.557
NC_035083.1	35109406	.	C	T	.	.	MAF_INRAE=6.962
NC_035083.1	35109559	.	G	A	.	.	MAF_USDA=1.639
NC_035083.1	35109604	.	C	T	.	.	MAF_INRAE=8.861;MAF_USDA=9.412
NC_035083.1	35109664	.	A	G	.	.	MAF_USDA=6.471
NC_035083.1	35109728	.	G	A	.	.	MAF_INRAE=15.19;MAF_USDA=6.471
NC_035083.1	35109865	.	T	A	.	.	MAF_USDA=2.459
NC_035083.1	35109896	.	G	C	.	.	MAF_INRAE=48.734;MAF_USDA=34.706
NC_035083.1	35110142	.	A	C	.	.	MAF_INRAE=49.367;MAF_USDA=35.294
NC_035083.1	35110166	.	C	A	.	.	MAF_USDA=4.098
NC_035083.1	35110198	.	C	T	.	.	MAF_INRAE=8.861;MAF_USDA=8.824
NC_035083.1	35110212	.	G	A	.	.	MAF_USDA=1.639
NC_035083.1	35110270	.	G	A	.	.	MAF_INRAE=8.861;MAF_USDA=8.235
NC_035083.1	35110283	.	C	G	.	.	MAF_INRAE=48.734;MAF_USDA=35.882
NC_035083.1	35110313	.	C	T	.	.	MAF_INRAE=48.101;MAF_USDA=34.706
NC_035083.1	35110325	.	A	G	.	.	MAF_INRAE=39.241;MAF_USDA=45.294
NC_035083.1	35110386	.	G	T	.	.	MAF_USDA=3.529
NC_035083.1	35110396	.	C	T	.	.	MAF_INRAE=48.734;MAF_USDA=28.824
NC_035083.1	35110401	.	G	A	.	.	MAF_INRAE=5.696
NC_035083.1	35110432	.	G	A	.	.	MAF_INRAE=5.696
NC_035083.1	35110487	.	C	G	.	.	MAF_INRAE=8.861;MAF_USDA=9.412
NC_035083.1	35110567	.	G	A	.	.	MAF_INRAE=48.734;MAF_USDA=28.235
NC_035083.1	35110589	.	G	A	.	.	MAF_USDA=8.197
NC_035083.1	35110716	.	T	A	.	.	MAF_USDA=9.016
NC_035083.1	35110777	.	A	T	.	.	MAF_INRAE=47.5;MAF_USDA=35.882
NC_035083.1	35110784	.	A	G	.	.	MAF_INRAE=8.861;MAF_USDA=6.25
NC_035083.1	35110805	.	C	A	.	.	MAF_INRAE=8.861;MAF_USDA=8.824
NC_035083.1	35110849	.	T	C	.	.	MAF_USDA=2.459
NC_035083.1	35110889	.	C	A	.	.	MAF_INRAE=48.734;MAF_USDA=35.882
NC_035083.1	35110920	.	G	A	.	.	MAF_INRAE=49.367;MAF_USDA=34.118
NC_035083.1	35110949	.	C	T	.	.	MAF_USDA=34.118
NC_035083.1	35110996	.	A	G	.	.	MAF_USDA=1.724
NC_035083.1	35111123	.	G	A	.	.	MAF_USDA=6.557
NC_035083.1	35111161	.	G	A	.	.	MAF_INRAE=20.253;MAF_USDA=2.459
NC_035083.1	35111270	.	C	T	.	.	MAF_INRAE=2.532;MAF_USDA=41.765
NC_035083.1	35111429	.	A	G	.	.	MAF_INRAE=1.667;MAF_USDA=11.176
NC_035083.1	35111441	.	G	A	.	.	MAF_USDA=4.098
NC_035083.1	35111509	.	T	G	.	.	MAF_INRAE=15.19;MAF_USDA=13.529
NC_035083.1	35111543	.	C	A	.	.	MAF_USDA=1.639
NC_035083.1	35111603	.	G	A	.	.	MAF_USDA=2.083
NC_035083.1	35111609	.	G	T	.	.	MAF_INRAE=5.696
NC_035083.1	35111659	.	T	C	.	.	MAF_USDA=7.377
NC_035083.1	35111670	.	C	T	.	.	MAF_INRAE=5.263;MAF_USDA=38.235
NC_035083.1	35111862	.	G	A	.	.	MAF_INRAE=31.013;MAF_USDA=17.213
NC_035083.1	35111864	.	T	A	.	.	MAF_INRAE=11.667;MAF_USDA=2.459
NC_035083.1	35111900	.	A	G	.	.	MAF_USDA=1.639
NC_035083.1	35111918	.	G	A	.	.	MAF_USDA=4.918
NC_035083.1	35111954	.	C	T	.	.	MAF_USDA=4.118
NC_035083.1	35112025	.	T	G	.	.	MAF_INRAE=17.722;MAF_USDA=44.706
NC_035083.1	35112073	.	A	G	.	.	MAF_INRAE=48.734;MAF_USDA=28.235
NC_035083.1	35112170	.	C	G	.	.	MAF_USDA=6.25
NC_035083.1	35112175	.	C	T	.	.	MAF_USDA=2.941
NC_035083.1	35112185	.	A	G	.	.	MAF_INRAE=1.667
NC_035083.1	35112301	.	T	G	.	.	MAF_INRAE=36.842;MAF_USDA=14.583
NC_035083.1	35112332	.	A	G	.	.	MAF_USDA=35.417
NC_035083.1	35112347	.	A	G	.	.	MAF_USDA=8.333
NC_035083.1	35112589	.	T	G	.	.	MAF_INRAE=9.167;MAF_USDA=13.529
NC_035083.1	35112593	.	T	C	.	.	MAF_USDA=6.25
NC_035083.1	35112607	.	C	A	.	.	MAF_USDA=4.706
NC_035083.1	35112658	.	C	A	.	.	MAF_INRAE=37.5;MAF_USDA=17.213
NC_035083.1	35112675	.	G	A	.	.	MAF_USDA=4.098
NC_035083.1	35112735	.	A	C	.	.	MAF_USDA=3.279
NC_035083.1	35112743	.	C	T	.	.	MAF_USDA=5.738
NC_035083.1	35112785	.	G	T	.	.	MAF_USDA=2.459
NC_035083.1	35112845	.	G	A	.	.	MAF_INRAE=30.38;MAF_USDA=17.213
NC_035083.1	35112906	.	G	A	.	.	MAF_USDA=6.25
NC_035083.1	35113026	.	C	T	.	.	MAF_USDA=4.118
NC_035083.1	35113118	.	C	G	.	.	MAF_INRAE=6.329;MAF_USDA=4.118
NC_035083.1	35113184	.	A	T	.	.	MAF_INRAE=42.105;MAF_USDA=37.5
NC_035083.1	35113196	.	G	A	.	.	MAF_INRAE=42.105;MAF_USDA=35.417
NC_035083.1	35113215	.	G	T	.	.	MAF_INRAE=5.263;MAF_USDA=40.588
NC_035083.1	35113237	.	A	G	.	.	MAF_INRAE=18.987;MAF_USDA=44.118
NC_035083.1	35113298	.	A	G	.	.	MAF_USDA=4.098
NC_035083.1	35113309	.	A	G	.	.	MAF_INRAE=18.987;MAF_USDA=44.706
NC_035083.1	35113362	.	G	A	.	.	MAF_INRAE=48.734;MAF_USDA=32.353
NC_035083.1	35113423	.	G	A	.	.	MAF_INRAE=17.722;MAF_USDA=44.118
NC_035083.1	35113441	.	A	G	.	.	MAF_INRAE=17.722;MAF_USDA=44.706
NC_035083.1	35113448	.	A	G	.	.	MAF_USDA=8.333
NC_035083.1	35113453	.	T	A	.	.	MAF_USDA=3.279
NC_035083.1	35113463	.	A	T	.	.	MAF_INRAE=15.823;MAF_USDA=16.471
NC_035083.1	35113477	.	G	C	.	.	MAF_INRAE=17.722;MAF_USDA=44.118
NC_035083.1	35113751	.	G	A	.	.	MAF_USDA=5.738
NC_035083.1	35113791	.	TCCCCCCCT	TCCCCCCCC	.	.	MAF_USDA=39.583
NC_035083.1	35113799	.	T	C	.	.	MAF_INRAE=25.949;MAF_USDA=2.459
NC_035083.1	35113804	.	C	T	.	.	MAF_USDA=5.738
NC_035083.1	35113851	.	C	T	.	.	MAF_INRAE=17.722;MAF_USDA=44.118
NC_035083.1	35114004	.	T	C	.	.	MAF_INRAE=49.367;MAF_USDA=28.235
NC_035083.1	35114056	.	A	T	.	.	MAF_INRAE=17.722;MAF_USDA=44.118
NC_035083.1	35114190	.	C	A	.	.	MAF_INRAE=5.263
NC_035083.1	35114287	.	C	T	.	.	MAF_INRAE=15.19;MAF_USDA=14.118
NC_035083.1	35114331	.	T	C	.	.	MAF_INRAE=15.19;MAF_USDA=13.529
NC_035083.1	35114457	.	T	C	.	.	MAF_USDA=3.279
NC_035083.1	35114533	.	C	A	.	.	MAF_USDA=2.083
NC_035083.1	35114586	.	C	T	.	.	MAF_USDA=1.765
NC_035083.1	35114635	.	A	C	.	.	MAF_USDA=1.639
NC_035083.1	35114689	.	T	G	.	.	MAF_INRAE=2.532;MAF_USDA=44.706
NC_035083.1	35114728	.	G	A	.	.	MAF_USDA=4.098
NC_035083.1	35114878	.	G	A	.	.	MAF_USDA=5.294
NC_035083.1	35114895	.	C	A	.	.	MAF_USDA=4.098
NC_035083.1	35114928	.	T	A	.	.	MAF_INRAE=47.368;MAF_USDA=35.417
NC_035083.1	35114995	.	A	C	.	.	MAF_INRAE=48.734;MAF_USDA=28.235
NC_035083.1	35115106	.	A	C	.	.	MAF_INRAE=10.526
NC_035083.1	35115140	.	G	A	.	.	MAF_INRAE=33.544;MAF_USDA=38.235
NC_035083.1	35115160	.	A	G	.	.	MAF_INRAE=2.532;MAF_USDA=44.706
NC_035083.1	35115230	.	A	C	.	.	MAF_INRAE=32.911;MAF_USDA=27.083
NC_035083.1	35115260	.	T	C	.	.	MAF_USDA=1.639
NC_035083.1	35115387	.	C	G	.	.	MAF_USDA=3.279
NC_035083.1	35115388	.	T	A	.	.	MAF_INRAE=19.62;MAF_USDA=2.459
NC_035083.1	35115430	.	C	T	.	.	MAF_USDA=4.918
NC_035083.1	35115434	.	C	A	.	.	MAF_INRAE=45.57;MAF_USDA=18.824
NC_035083.1	35115447	.	A	G	.	.	MAF_INRAE=31.646;MAF_USDA=27.647
NC_035083.1	35115658	.	C	T	.	.	MAF_INRAE=5.696;MAF_USDA=7.647
NC_035083.1	35115676	.	G	A	.	.	MAF_INRAE=5.263;MAF_USDA=13.115
NC_035083.1	35115702	.	A	G	.	.	MAF_INRAE=5.0
NC_035083.1	35115726	.	C	A	.	.	MAF_INRAE=19.62;MAF_USDA=4.706
NC_035083.1	35115740	.	C	T	.	.	MAF_INRAE=37.342;MAF_USDA=25.882
NC_035083.1	35115750	.	T	C	.	.	MAF_INRAE=27.848;MAF_USDA=10.588
NC_035083.1	35115809	.	C	A	.	.	MAF_INRAE=32.278;MAF_USDA=27.647
NC_035083.1	35115846	.	C	A	.	.	MAF_USDA=3.279
NC_035083.1	35115906	.	G	C	.	.	MAF_INRAE=23.418;MAF_USDA=44.118
NC_035083.1	35115990	.	T	A	.	.	MAF_USDA=2.459
NC_035083.1	35116014	.	G	C	.	.	MAF_INRAE=5.696;MAF_USDA=3.279
NC_035083.1	35116015	.	G	T	.	.	MAF_INRAE=4.167;MAF_USDA=2.459
NC_035083.1	35116120	.	G	A	.	.	MAF_INRAE=20.253;MAF_USDA=7.647
NC_035083.1	35116166	.	G	T	.	.	MAF_USDA=3.279
NC_035083.1	35116183	.	C	A	.	.	MAF_INRAE=10.127
NC_035083.1	35116195	.	A	C	.	.	MAF_INRAE=31.646;MAF_USDA=31.176
NC_035083.1	35116232	.	C	A	.	.	MAF_INRAE=4.167;MAF_USDA=5.294
NC_035083.1	35116332	.	A	G	.	.	MAF_INRAE=31.646;MAF_USDA=28.824
NC_035083.1	35116412	.	C	T	.	.	MAF_INRAE=25.949;MAF_USDA=3.279
NC_035083.1	35116448	.	G	A	.	.	MAF_USDA=3.529
NC_035083.1	35116460	.	G	C	.	.	MAF_USDA=1.639
NC_035083.1	35116478	.	A	G	.	.	MAF_INRAE=37.342;MAF_USDA=30.588
NC_035083.1	35116520	.	C	T	.	.	MAF_USDA=15.882
NC_035083.1	35116572	.	C	G	.	.	MAF_INRAE=5.696
NC_035083.1	35116573	.	G	A	.	.	MAF_INRAE=31.646;MAF_USDA=28.824
NC_035083.1	35116681	.	A	C	.	.	MAF_INRAE=31.646;MAF_USDA=29.412
NC_035083.1	35116792	.	G	A	.	.	MAF_INRAE=11.392;MAF_USDA=7.647
NC_035083.1	35116832	.	G	T	.	.	MAF_INRAE=20.253
NC_035083.1	35116871	.	A	C	.	.	MAF_INRAE=5.263;MAF_USDA=1.639
NC_035083.1	35116875	.	G	C	.	.	MAF_USDA=1.639
NC_035083.1	35116961	.	C	T	.	.	MAF_INRAE=5.263;MAF_USDA=2.459
NC_035083.1	35117001	.	T	C	.	.	MAF_INRAE=31.646;MAF_USDA=28.824
NC_035083.1	35117041	.	T	A	.	.	MAF_INRAE=32.911;MAF_USDA=30.588
NC_035083.1	35117138	.	T	C	.	.	MAF_USDA=2.083
NC_035083.1	35117196	.	G	A	.	.	MAF_INRAE=5.263;MAF_USDA=3.279
NC_035083.1	35117202	.	C	G	.	.	MAF_INRAE=5.263;MAF_USDA=3.279
NC_035083.1	35117229	.	G	A	.	.	MAF_USDA=2.083
NC_035083.1	35117263	.	G	A	.	.	MAF_INRAE=32.278;MAF_USDA=28.235
NC_035083.1	35117278	.	G	A	.	.	MAF_INRAE=32.278;MAF_USDA=27.647
NC_035083.1	35117397	.	C	A	.	.	MAF_INRAE=31.013;MAF_USDA=28.235
NC_035083.1	35117404	.	G	A	.	.	MAF_INRAE=5.263;MAF_USDA=3.279
NC_035083.1	35117510	.	C	T	.	.	MAF_INRAE=25.949;MAF_USDA=8.235
NC_035083.1	35117512	.	A	C	.	.	MAF_INRAE=25.833;MAF_USDA=6.471
NC_035083.1	35117739	.	G	A	.	.	MAF_INRAE=5.263;MAF_USDA=3.279
NC_035083.1	35117752	.	G	A	.	.	MAF_INRAE=31.646;MAF_USDA=28.235
NC_035083.1	35117753	.	C	A	.	.	MAF_INRAE=30.0;MAF_USDA=28.235
NC_035083.1	35117851	.	G	C	.	.	MAF_INRAE=31.013;MAF_USDA=28.824
NC_035083.1	35117883	.	T	G	.	.	MAF_INRAE=42.405;MAF_USDA=39.412
NC_035083.1	35117905	.	A	G	.	.	MAF_USDA=8.197
NC_035083.1	35118023	.	A	C	.	.	MAF_INRAE=31.646;MAF_USDA=22.289
NC_035083.1	35118054	.	T	C	.	.	MAF_INRAE=25.949;MAF_USDA=6.627
NC_035083.1	35118055	.	G	A	.	.	MAF_USDA=3.279
NC_035083.1	35118071	.	G	A	.	.	MAF_INRAE=32.278;MAF_USDA=31.176
NC_035083.1	35118080	.	G	T	.	.	MAF_USDA=1.639
NC_035083.1	35118093	.	G	T	.	.	MAF_USDA=1.639
NC_035083.1	35118099	.	A	T	.	.	MAF_INRAE=25.949;MAF_USDA=6.471
NC_035083.1	35118146	.	C	A	.	.	MAF_INRAE=5.263;MAF_USDA=3.279
NC_035083.1	35118209	.	A	G	.	.	MAF_INRAE=32.278;MAF_USDA=30.588
NC_035083.1	35118231	.	C	T	.	.	MAF_INRAE=31.646;MAF_USDA=28.235
NC_035083.1	35118239	.	A	T	.	.	MAF_USDA=4.118
NC_035083.1	35118252	.	C	T	.	.	MAF_INRAE=30.38;MAF_USDA=28.235
NC_035083.1	35118346	.	T	A	.	.	MAF_INRAE=32.278;MAF_USDA=8.197
NC_035083.1	35118380	.	T	A	.	.	MAF_INRAE=5.696
NC_035083.1	35118714	.	C	T	.	.	MAF_INRAE=15.823
NC_035083.1	35118855	.	C	T	.	.	MAF_INRAE=32.911;MAF_USDA=31.176
NC_035083.1	35118856	.	A	G	.	.	MAF_INRAE=30.0;MAF_USDA=35.417
NC_035083.1	35119264	.	G	C	.	.	MAF_USDA=10.0
NC_035083.1	35119269	.	G	T	.	.	MAF_USDA=10.0
NC_035083.1	35119270	.	A	T	.	.	MAF_USDA=10.0
NC_035083.1	35119272	.	T	C	.	.	MAF_USDA=10.0
NC_035083.1	35119288	.	T	A	.	.	MAF_USDA=3.279
NC_035083.1	35119425	.	C	T	.	.	MAF_USDA=2.459
NC_035083.1	35119509	.	A	G	.	.	MAF_USDA=4.098
NC_035083.1	35119659	.	G	A	.	.	MAF_INRAE=36.842;MAF_USDA=7.627
NC_035083.1	35119662	.	C	G	.	.	MAF_USDA=1.695
NC_035083.1	35119728	.	C	T	.	.	MAF_USDA=14.706
NC_035083.1	35119745	.	T	A	.	.	MAF_USDA=3.279
NC_035083.1	35120148	.	A	G	.	.	MAF_INRAE=26.582;MAF_USDA=3.279
NC_035083.1	35120319	.	C	A	.	.	MAF_USDA=4.118
NC_035083.1	35120338	.	C	T	.	.	MAF_USDA=2.941
NC_035083.1	35120430	.	T	C	.	.	MAF_INRAE=34.177;MAF_USDA=45.294
NC_035083.1	35120565	.	A	G	.	.	MAF_INRAE=24.684;MAF_USDA=2.459
NC_035083.1	35120597	.	A	G	.	.	MAF_INRAE=11.667;MAF_USDA=3.529
NC_035083.1	35120654	.	G	T	.	.	MAF_INRAE=5.696
NC_035083.1	35121741	.	T	A	.	.	MAF_USDA=20.833
NC_035083.1	35121744	.	C	T	.	.	MAF_USDA=18.75
NC_035083.1	35121863	.	G	A	.	.	MAF_USDA=33.333
NC_035083.1	35121891	.	G	A	.	.	MAF_USDA=50.0
NC_035083.1	35121909	.	A	T	.	.	MAF_USDA=50.0
NC_035083.1	35121911	.	A	T	.	.	MAF_USDA=12.353
NC_035083.1	35121912	.	C	T	.	.	MAF_USDA=12.941
NC_035083.1	35121916	.	A	G	.	.	MAF_USDA=36.905
NC_035083.1	35121919	.	G	A	.	.	MAF_USDA=30.0
NC_035083.1	35121922	.	G	A	.	.	MAF_USDA=14.706
NC_035083.1	35121937	.	T	A	.	.	MAF_USDA=11.176
NC_035083.1	35121954	.	T	G	.	.	MAF_USDA=38.235
NC_035083.1	35121968	.	T	A	.	.	MAF_USDA=32.941
NC_035083.1	35121978	.	A	G	.	.	MAF_USDA=21.084
NC_035083.1	35121996	.	T	A	.	.	MAF_USDA=2.459
NC_035083.1	35122003	.	A	G	.	.	MAF_INRAE=26.316;MAF_USDA=21.765
NC_035083.1	35122052	.	A	T	.	.	MAF_USDA=4.918
NC_035083.1	35122055	.	C	T	.	.	MAF_USDA=3.279
NC_035083.1	35122077	.	C	A	.	.	MAF_INRAE=34.81;MAF_USDA=44.118
NC_035083.1	35122185	.	G	T	.	.	MAF_INRAE=34.81;MAF_USDA=43.529
NC_035083.1	35122366	.	G	A	.	.	MAF_USDA=2.941
NC_035083.1	35122439	.	C	T	.	.	MAF_USDA=2.459
NC_035083.1	35122504	.	C	T	.	.	MAF_USDA=2.083
NC_035083.1	35122558	.	T	C	.	.	MAF_INRAE=34.81;MAF_USDA=44.643
NC_035083.1	35122576	.	C	T	.	.	MAF_INRAE=35.443;MAF_USDA=45.294
NC_035083.1	35122631	.	G	A	.	.	MAF_INRAE=31.646;MAF_USDA=28.824
NC_035083.1	35122645	.	A	C	.	.	MAF_INRAE=38.608;MAF_USDA=11.176
NC_035083.1	35122707	.	C	G	.	.	MAF_USDA=5.738
NC_035083.1	35122826	.	T	G	.	.	MAF_USDA=8.333
NC_035083.1	35122851	.	C	T	.	.	MAF_INRAE=10.526;MAF_USDA=9.836
NC_035083.1	35122888	.	A	T	.	.	MAF_USDA=2.459
NC_035083.1	35122997	.	A	C	.	.	MAF_INRAE=34.81;MAF_USDA=45.882
NC_035083.1	35123102	.	T	C	.	.	MAF_INRAE=34.81;MAF_USDA=45.294
NC_035083.1	35123138	.	A	C	.	.	MAF_INRAE=31.646;MAF_USDA=28.824
NC_035083.1	35123141	.	A	G	.	.	MAF_USDA=2.459
NC_035083.1	35123148	.	A	G	.	.	MAF_INRAE=34.81;MAF_USDA=45.882
NC_035083.1	35123167	.	A	T	.	.	MAF_INRAE=34.167
NC_035083.1	35123428	.	C	T	.	.	MAF_INRAE=25.949;MAF_USDA=3.279
NC_035083.1	35123434	.	T	A	.	.	MAF_INRAE=4.167;MAF_USDA=14.706
NC_035083.1	35123465	.	C	T	.	.	MAF_INRAE=31.646;MAF_USDA=29.412
NC_035083.1	35123533	.	G	T	.	.	MAF_USDA=6.557
NC_035083.1	35123551	.	G	A	.	.	MAF_INRAE=31.646;MAF_USDA=32.353
NC_035083.1	35123627	.	C	T	.	.	MAF_USDA=2.083
NC_035083.1	35123629	.	T	A	.	.	MAF_USDA=2.083
NC_035083.1	35124351	.	A	C	.	.	MAF_USDA=41.667
NC_035083.1	35124541	.	G	A	.	.	MAF_USDA=2.5
NC_035083.1	35124868	.	T	A	.	.	MAF_USDA=1.639
NC_035083.1	35125179	.	G	A	.	.	MAF_INRAE=5.696
NC_035083.1	35125199	.	T	A	.	.	MAF_INRAE=38.608;MAF_USDA=15.882
NC_035083.1	35125258	.	A	T	.	.	MAF_USDA=1.765
NC_035083.1	35125379	.	T	G	.	.	MAF_INRAE=34.177;MAF_USDA=5.738
NC_035083.1	35125387	.	G	C	.	.	MAF_USDA=1.639
NC_035083.1	35125459	.	T	A	.	.	MAF_USDA=1.639
NC_035083.1	35125679	.	A	G	.	.	MAF_USDA=1.639
NC_035083.1	35125801	.	T	A	.	.	MAF_USDA=4.167
NC_035083.1	35125804	.	A	T	.	.	MAF_USDA=4.167
NC_035083.1	35125808	.	A	T	.	.	MAF_INRAE=39.241;MAF_USDA=12.5
NC_035083.1	35125998	.	T	G	.	.	MAF_USDA=1.639
NC_035083.1	35126057	.	G	A	.	.	MAF_INRAE=32.278;MAF_USDA=28.235
NC_035083.1	35126145	.	G	T	.	.	MAF_INRAE=5.696
NC_035083.1	35126199	.	C	T	.	.	MAF_USDA=6.25
NC_035083.1	35126253	.	G	A	.	.	MAF_INRAE=5.0;MAF_USDA=8.235
NC_035083.1	35126478	.	T	A	.	.	MAF_USDA=2.459
NC_035083.1	35126498	.	T	A	.	.	MAF_INRAE=5.263;MAF_USDA=2.459
NC_035083.1	35126611	.	A	G	.	.	MAF_INRAE=5.0;MAF_USDA=11.765
NC_035083.1	35126710	.	A	C	.	.	MAF_INRAE=5.263;MAF_USDA=2.459
NC_035083.1	35126759	.	A	G	.	.	MAF_INRAE=5.0;MAF_USDA=11.176
NC_035083.1	35126844	.	C	A	.	.	MAF_INRAE=5.0;MAF_USDA=11.176
NC_035083.1	35126888	.	T	A	.	.	MAF_INRAE=5.063;MAF_USDA=42.941
NC_035083.1	35126903	.	C	A	.	.	MAF_USDA=4.098
NC_035083.1	35126939	.	G	T	.	.	MAF_USDA=4.098
NC_035083.1	35126966	.	G	C	.	.	MAF_INRAE=5.0;MAF_USDA=10.588
NC_035083.1	35126975	.	A	G	.	.	MAF_INRAE=10.526;MAF_USDA=41.765
NC_035083.1	35127059	.	C	T	.	.	MAF_USDA=4.098
NC_035083.1	35127083	.	G	A	.	.	MAF_INRAE=5.0;MAF_USDA=11.765
NC_035083.1	35127199	.	C	T	.	.	MAF_USDA=8.333
NC_035083.1	35127207	.	A	T	.	.	MAF_USDA=6.557
NC_035083.1	35127222	.	C	T	.	.	MAF_INRAE=10.526;MAF_USDA=42.941
NC_035083.1	35127274	.	C	T	.	.	MAF_USDA=1.639
NC_035083.1	35127310	.	G	A	.	.	MAF_INRAE=5.0;MAF_USDA=2.941
NC_035083.1	35127381	.	C	T	.	.	MAF_USDA=2.941
NC_035083.1	35128145	.	C	T	.	.	MAF_USDA=10.714
NC_035083.1	35128162	.	G	A	.	.	MAF_USDA=3.333
NC_035083.1	35128331	.	T	C	.	.	MAF_INRAE=15.789;MAF_USDA=48.824
NC_035083.1	35128390	.	G	T	.	.	MAF_USDA=1.639
NC_035083.1	35128432	.	G	A	.	.	MAF_INRAE=39.873;MAF_USDA=9.412
NC_035083.1	35128634	.	T	C	.	.	MAF_INRAE=15.823;MAF_USDA=16.471
NC_035083.1	35128743	.	A	C	.	.	MAF_INRAE=8.228;MAF_USDA=41.765
NC_035083.1	35128764	.	C	T	.	.	MAF_INRAE=5.263;MAF_USDA=2.459
NC_035083.1	35128870	.	A	T	.	.	MAF_USDA=2.941
NC_035083.1	35128908	.	A	T	.	.	MAF_USDA=4.098
NC_035083.1	35128986	.	T	C	.	.	MAF_INRAE=8.228;MAF_USDA=41.765
NC_035083.1	35129166	.	G	A	.	.	MAF_USDA=4.098
NC_035083.1	35129212	.	A	G	.	.	MAF_INRAE=8.228;MAF_USDA=40.588
NC_035083.1	35129295	.	C	T	.	.	MAF_INRAE=8.228;MAF_USDA=42.353
NC_035083.1	35129296	.	A	G	.	.	MAF_INRAE=5.833;MAF_USDA=42.353
NC_035083.1	35129406	.	G	A	.	.	MAF_INRAE=8.228;MAF_USDA=38.235
NC_035083.1	35129415	.	A	G	.	.	MAF_INRAE=5.263;MAF_USDA=3.529
NC_035083.1	35129441	.	G	A	.	.	MAF_USDA=6.25
NC_035083.1	35129538	.	C	T	.	.	MAF_USDA=3.279
NC_035083.1	35129561	.	C	A	.	.	MAF_INRAE=5.0;MAF_USDA=7.059
NC_035083.1	35129564	.	T	A	.	.	MAF_USDA=7.059
NC_035083.1	35129565	.	T	A	.	.	MAF_USDA=7.059
NC_035083.1	35129566	.	T	A	.	.	MAF_USDA=7.059
NC_035083.1	35129567	.	T	A	.	.	MAF_USDA=3.529
NC_035083.1	35129568	.	T	A	.	.	MAF_USDA=1.639
NC_035083.1	35129611	.	T	A	.	.	MAF_USDA=1.765
NC_035083.1	35129620	.	T	G	.	.	MAF_INRAE=5.263;MAF_USDA=4.118
NC_035083.1	35129650	.	T	C	.	.	MAF_INRAE=5.0;MAF_USDA=2.941
NC_035083.1	35129760	.	C	T	.	.	MAF_USDA=3.529
NC_035083.1	35129809	.	G	C	.	.	MAF_INRAE=15.823;MAF_USDA=15.882
NC_035083.1	35129872	.	G	T	.	.	MAF_USDA=4.918
NC_035083.1	35129904	.	G	A	.	.	MAF_INRAE=5.263;MAF_USDA=2.459
NC_035083.1	35129907	.	C	T	.	.	MAF_USDA=3.529
NC_035083.1	35129971	.	A	C	.	.	MAF_USDA=23.529
NC_035083.1	35130022	.	T	C	.	.	MAF_INRAE=5.263;MAF_USDA=1.639
NC_035083.1	35130034	.	A	G	.	.	MAF_INRAE=5.263;MAF_USDA=2.941
NC_035083.1	35130493	.	C	T	.	.	MAF_USDA=1.639
NC_035083.1	35130597	.	A	C	.	.	MAF_INRAE=47.368;MAF_USDA=41.176
NC_035083.1	35130692	.	T	C	.	.	MAF_INRAE=10.526;MAF_USDA=4.918
NC_035083.1	35130714	.	G	A	.	.	MAF_INRAE=5.263;MAF_USDA=2.542
NC_035083.1	35131417	.	G	T	.	.	MAF_USDA=2.083
NC_035083.1	35131539	.	A	T	.	.	MAF_INRAE=21.053;MAF_USDA=16.471
NC_035083.1	35131561	.	A	T	.	.	MAF_USDA=2.459
NC_035083.1	35131606	.	G	A	.	.	MAF_INRAE=37.342;MAF_USDA=29.412
NC_035083.1	35131654	.	C	T	.	.	MAF_INRAE=19.62
NC_035083.1	35131787	.	C	T	.	.	MAF_INRAE=4.167;MAF_USDA=4.118
NC_035083.1	35131799	.	T	C	.	.	MAF_INRAE=43.038;MAF_USDA=38.235
NC_035083.1	35131813	.	C	T	.	.	MAF_INRAE=36.076;MAF_USDA=34.706
NC_035083.1	35131872	.	C	A	.	.	MAF_INRAE=5.0;MAF_USDA=1.639
NC_035083.1	35131954	.	G	T	.	.	MAF_USDA=2.083
NC_035083.1	35131956	.	C	T	.	.	MAF_USDA=2.083
NC_035083.1	35131974	.	C	T	.	.	MAF_USDA=2.459
NC_035083.1	35132067	.	C	T	.	.	MAF_USDA=3.279
NC_035083.1	35132072	.	C	T	.	.	MAF_INRAE=5.696;MAF_USDA=2.459
NC_035083.1	35132109	.	C	A	.	.	MAF_INRAE=45.57;MAF_USDA=36.471
NC_035083.1	35132138	.	C	T	.	.	MAF_INRAE=5.0;MAF_USDA=2.459
NC_035083.1	35132170	.	C	G	.	.	MAF_USDA=3.279
NC_035083.1	35132197	.	A	T	.	.	MAF_INRAE=43.671;MAF_USDA=35.294
NC_035083.1	35132331	.	A	G	.	.	MAF_INRAE=41.139;MAF_USDA=37.647
NC_035083.1	35132426	.	G	A	.	.	MAF_USDA=8.333
NC_035083.1	35132471	.	A	C	.	.	MAF_USDA=2.459
NC_035083.1	35132480	.	A	G	.	.	MAF_USDA=2.941
NC_035083.1	35132510	.	A	G	.	.	MAF_USDA=4.918
NC_035083.1	35132563	.	T	C	.	.	MAF_USDA=6.557
NC_035083.1	35132604	.	T	G	.	.	MAF_USDA=4.098
NC_035083.1	35132725	.	G	T	.	.	MAF_INRAE=34.81;MAF_USDA=35.882
NC_035083.1	35132824	.	A	T	.	.	MAF_INRAE=34.81;MAF_USDA=40.0
NC_035083.1	35132837	.	A	G	.	.	MAF_INRAE=34.81;MAF_USDA=40.588
NC_035083.1	35132868	.	A	G	.	.	MAF_USDA=3.279
NC_035083.1	35132908	.	A	G	.	.	MAF_INRAE=37.342;MAF_USDA=33.529
NC_035083.1	35132954	.	T	C	.	.	MAF_USDA=8.197
NC_035083.1	35133048	.	T	A	.	.	MAF_USDA=2.083
NC_035083.1	35133050	.	C	G	.	.	MAF_USDA=2.083
NC_035083.1	35133135	.	T	A	.	.	MAF_USDA=1.667
NC_035083.1	35133187	.	C	A	.	.	MAF_INRAE=23.418;MAF_USDA=17.647
NC_035083.1	35133236	.	G	T	.	.	MAF_INRAE=31.646;MAF_USDA=26.471
NC_035083.1	35133374	.	T	G	.	.	MAF_USDA=6.25
NC_035083.1	35134069	.	C	T	.	.	MAF_INRAE=10.526
NC_035083.1	35134158	.	T	G	.	.	MAF_INRAE=16.456;MAF_USDA=4.118
NC_035083.1	35134159	.	A	T	.	.	MAF_USDA=4.098
NC_035083.1	35134192	.	A	C	.	.	MAF_USDA=4.098
NC_035083.1	35134195	.	C	T	.	.	MAF_USDA=4.098
NC_035083.1	35134274	.	A	G	.	.	MAF_USDA=1.639
NC_035083.1	35134302	.	C	A	.	.	MAF_INRAE=4.167;MAF_USDA=17.059
NC_035083.1	35134330	.	G	A	.	.	MAF_INRAE=36.709;MAF_USDA=34.118
NC_035083.1	35134367	.	G	A	.	.	MAF_INRAE=10.526;MAF_USDA=5.738
NC_035083.1	35134454	.	T	C	.	.	MAF_INRAE=5.696
NC_035083.1	35134495	.	A	C	.	.	MAF_USDA=1.639
NC_035083.1	35134498	.	T	G	.	.	MAF_USDA=3.529
NC_035083.1	35134527	.	T	C	.	.	MAF_INRAE=10.526;MAF_USDA=5.738
NC_035083.1	35134672	.	G	C	.	.	MAF_USDA=4.098
NC_035083.1	35134695	.	C	T	.	.	MAF_INRAE=31.013;MAF_USDA=27.647
NC_035083.1	35134781	.	T	C	.	.	MAF_INRAE=3.333
NC_035083.1	35134807	.	T	A	.	.	MAF_USDA=8.333
NC_035083.1	35134841	.	T	A	.	.	MAF_USDA=6.25
NC_035083.1	35134842	.	C	A	.	.	MAF_USDA=6.25
NC_035083.1	35134902	.	A	T	.	.	MAF_INRAE=34.81
NC_035083.1	35134952	.	C	T	.	.	MAF_USDA=3.279
NC_035083.1	35134964	.	C	T	.	.	MAF_INRAE=31.646;MAF_USDA=28.235
NC_035083.1	35134997	.	C	T	.	.	MAF_USDA=2.976
NC_035083.1	35135257	.	G	A	.	.	MAF_USDA=3.279
NC_035083.1	35135345	.	G	A	.	.	MAF_USDA=2.941
NC_035083.1	35135468	.	C	T	.	.	MAF_USDA=3.571
NC_035083.1	35135479	.	G	A	.	.	MAF_INRAE=1.667
NC_035083.1	35135483	.	G	A	.	.	MAF_INRAE=4.43
NC_035083.1	35135495	.	G	A	.	.	MAF_INRAE=5.696
NC_035083.1	35135513	.	G	A	.	.	MAF_USDA=3.529
NC_035083.1	35135560	.	A	G	.	.	MAF_USDA=2.083
NC_035083.1	35135566	.	G	A	.	.	MAF_USDA=2.083
NC_035083.1	35135583	.	A	G	.	.	MAF_USDA=38.69
NC_035083.1	35135765	.	C	T	.	.	MAF_USDA=4.098
NC_035083.1	35136050	.	C	T	.	.	MAF_INRAE=4.167;MAF_USDA=11.176
NC_035083.1	35136104	.	C	T	.	.	MAF_USDA=2.459
NC_035083.1	35136185	.	G	A	.	.	MAF_INRAE=30.38
NC_035083.1	35136616	.	T	A	.	.	MAF_USDA=1.639
NC_035083.1	35136617	.	T	C	.	.	MAF_USDA=3.279
NC_035083.1	35136826	.	C	T	.	.	MAF_INRAE=5.0;MAF_USDA=1.639
NC_035083.1	35136855	.	C	A	.	.	MAF_INRAE=38.608;MAF_USDA=29.412
NC_035083.1	35137112	.	C	T	.	.	MAF_USDA=6.557
NC_035083.1	35137115	.	C	G	.	.	MAF_INRAE=9.494;MAF_USDA=15.882
NC_035083.1	35137137	.	G	A	.	.	MAF_INRAE=31.646;MAF_USDA=27.647
NC_035083.1	35137200	.	A	G	.	.	MAF_INRAE=36.076;MAF_USDA=35.882
NC_035083.1	35137346	.	C	T	.	.	MAF_USDA=4.918
NC_035083.1	35137359	.	A	G	.	.	MAF_USDA=9.016
NC_035083.1	35137366	.	G	T	.	.	MAF_USDA=6.25
NC_035083.1	35137397	.	T	A	.	.	MAF_USDA=6.25
NC_035083.1	35137432	.	C	T	.	.	MAF_USDA=2.083
NC_035083.1	35137457	.	G	A	.	.	MAF_INRAE=22.785;MAF_USDA=15.294
NC_035083.1	35137653	.	C	T	.	.	MAF_INRAE=10.526
NC_035083.1	35137820	.	C	T	.	.	MAF_USDA=10.656
NC_035083.1	35137872	.	A	G	.	.	MAF_USDA=1.639
NC_035083.1	35137966	.	T	C	.	.	MAF_INRAE=31.646;MAF_USDA=48.235
NC_035083.1	35137992	.	T	C	.	.	MAF_INRAE=40.506;MAF_USDA=35.882
NC_035083.1	35138154	.	G	T	.	.	MAF_USDA=3.279
NC_035083.1	35138256	.	G	A	.	.	MAF_USDA=4.098
NC_035083.1	35138294	.	C	G	.	.	MAF_INRAE=37.975;MAF_USDA=40.0
NC_035083.1	35138308	.	G	C	.	.	MAF_INRAE=5.263;MAF_USDA=5.882
NC_035083.1	35138379	.	A	T	.	.	MAF_INRAE=5.263;MAF_USDA=2.941
NC_035083.1	35138417	.	G	T	.	.	MAF_INRAE=42.105;MAF_USDA=33.529
NC_035083.1	35138456	.	C	A	.	.	MAF_USDA=8.333
NC_035083.1	35138464	.	A	G	.	.	MAF_USDA=3.279
NC_035083.1	35138474	.	C	T	.	.	MAF_INRAE=5.263;MAF_USDA=7.059
NC_035083.1	35138545	.	G	A	.	.	MAF_INRAE=13.291;MAF_USDA=14.118
NC_035083.1	35138563	.	C	A	.	.	MAF_USDA=4.098
NC_035083.1	35139079	.	C	T	.	.	MAF_USDA=10.417
NC_035083.1	35139156	.	G	T	.	.	MAF_USDA=3.279
NC_035083.1	35139209	.	C	T	.	.	MAF_USDA=1.639
NC_035083.1	35139211	.	G	C	.	.	MAF_INRAE=5.263;MAF_USDA=7.059
NC_035083.1	35139266	.	T	G	.	.	MAF_USDA=8.333
NC_035083.1	35139305	.	G	A	.	.	MAF_INRAE=36.842;MAF_USDA=33.333
NC_035083.1	35139332	.	T	A	.	.	MAF_INRAE=3.333
NC_035083.1	35139361	.	A	C	.	.	MAF_INRAE=4.167
NC_035083.1	35139634	.	C	T	.	.	MAF_USDA=2.083
NC_035083.1	35139681	.	G	A	.	.	MAF_USDA=18.75
NC_035083.1	35140553	.	A	G	.	.	MAF_USDA=2.083
NC_035083.1	35140610	.	T	G	.	.	MAF_USDA=10.417
NC_035083.1	35140741	.	G	A	.	.	MAF_USDA=1.639
NC_035083.1	35140753	.	C	T	.	.	MAF_INRAE=34.177;MAF_USDA=14.583
NC_035083.1	35140762	.	C	G	.	.	MAF_INRAE=5.263;MAF_USDA=2.459
NC_035083.1	35140781	.	C	T	.	.	MAF_INRAE=33.544;MAF_USDA=45.294
NC_035083.1	35140828	.	G	C	.	.	MAF_INRAE=10.526;MAF_USDA=2.976
NC_035083.1	35140897	.	A	G	.	.	MAF_USDA=5.085
NC_035083.1	35140939	.	C	A	.	.	MAF_USDA=7.143
NC_035083.1	35141020	.	T	A	.	.	MAF_USDA=1.639
NC_035083.1	35141027	.	A	T	.	.	MAF_USDA=8.197
NC_035083.1	35141056	.	C	T	.	.	MAF_USDA=5.882
NC_035083.1	35141118	.	C	T	.	.	MAF_USDA=5.738
NC_035083.1	35141164	.	A	T	.	.	MAF_USDA=1.639
NC_035083.1	35141249	.	A	T	.	.	MAF_USDA=8.333
NC_035083.1	35141313	.	C	T	.	.	MAF_USDA=3.279
NC_035083.1	35141333	.	C	A	.	.	MAF_USDA=16.667
NC_035083.1	35141408	.	T	G	.	.	MAF_USDA=8.333
NC_035083.1	35141466	.	A	T	.	.	MAF_USDA=5.882
NC_035083.1	35141470	.	T	G	.	.	MAF_USDA=1.639
NC_035083.1	35141503	.	A	C	.	.	MAF_USDA=2.083
NC_035083.1	35141507	.	T	G	.	.	MAF_USDA=6.471
NC_035083.1	35141542	.	C	G	.	.	MAF_USDA=2.083
NC_035083.1	35141544	.	T	G	.	.	MAF_USDA=8.333
NC_035083.1	35141548	.	C	T	.	.	MAF_INRAE=5.263;MAF_USDA=5.882
NC_035083.1	35141644	.	T	G	.	.	MAF_INRAE=5.263;MAF_USDA=7.059
NC_035083.1	35141656	.	G	T	.	.	MAF_USDA=6.557
NC_035083.1	35141704	.	A	C	.	.	MAF_INRAE=29.747;MAF_USDA=26.471
NC_035083.1	35141842	.	G	A	.	.	MAF_USDA=4.918
NC_035083.1	35141967	.	G	T	.	.	MAF_USDA=1.639
NC_035083.1	35142007	.	G	A	.	.	MAF_INRAE=16.456
NC_035083.1	35142026	.	T	A	.	.	MAF_USDA=6.557
NC_035083.1	35142061	.	C	G	.	.	MAF_USDA=1.639
NC_035083.1	35142081	.	T	C	.	.	MAF_USDA=1.639
NC_035083.1	35142141	.	G	T	.	.	MAF_INRAE=5.263;MAF_USDA=2.941
NC_035083.1	35142144	.	C	T	.	.	MAF_INRAE=31.646;MAF_USDA=27.059
NC_035083.1	35142239	.	T	C	.	.	MAF_INRAE=5.263;MAF_USDA=7.059
NC_035083.1	35142448	.	C	A	.	.	MAF_USDA=18.824
NC_035083.1	35142449	.	A	G	.	.	MAF_USDA=18.824
NC_035083.1	35142463	.	C	G,T	.	.	MAF_INRAE=5.263
NC_035083.1	35142554	.	C	T	.	.	MAF_USDA=3.279
NC_035083.1	35142669	.	A	T	.	.	MAF_INRAE=5.263;MAF_USDA=5.952
NC_035083.1	35142714	.	A	G	.	.	MAF_INRAE=5.263;MAF_USDA=6.471
NC_035083.1	35142726	.	ATCTC	ATCTT	.	.	MAF_USDA=4.167
NC_035083.1	35142730	.	C	T	.	.	MAF_USDA=4.918
NC_035083.1	35142742	.	T	A	.	.	MAF_INRAE=5.263;MAF_USDA=2.083
NC_035083.1	35142743	.	A	T	.	.	MAF_USDA=2.083
NC_035083.1	35143122	.	T	G	.	.	MAF_INRAE=5.696
NC_035083.1	35143177	.	T	G	.	.	MAF_INRAE=15.823;MAF_USDA=1.765
NC_035083.1	35143284	.	G	T	.	.	MAF_INRAE=34.81;MAF_USDA=32.143
NC_035083.1	35143288	.	T	G	.	.	MAF_INRAE=49.367;MAF_USDA=9.524
NC_035083.1	35143356	.	T	A	.	.	MAF_USDA=1.639
NC_035083.1	35143529	.	G	A	.	.	MAF_INRAE=5.263;MAF_USDA=7.647
NC_035083.1	35143566	.	A	G	.	.	MAF_INRAE=5.263;MAF_USDA=3.279
NC_035083.1	35143577	.	C	A	.	.	MAF_INRAE=5.263;MAF_USDA=7.647
NC_035083.1	35143668	.	C	A	.	.	MAF_USDA=4.098
NC_035083.1	35143678	.	C	A	.	.	MAF_INRAE=5.263;MAF_USDA=7.059
NC_035083.1	35143690	.	T	G	.	.	MAF_INRAE=5.263;MAF_USDA=10.0
NC_035083.1	35143857	.	T	G	.	.	MAF_USDA=1.667
NC_035083.1	35144297	.	T	C	.	.	MAF_USDA=5.738
NC_035083.1	35144305	.	A	C	.	.	MAF_USDA=14.706
NC_035083.1	35144330	.	T	C	.	.	MAF_USDA=14.706
NC_035083.1	35144338	.	A	C	.	.	MAF_USDA=14.706
NC_035083.1	35144363	.	T	C	.	.	MAF_USDA=33.333
NC_035083.1	35144371	.	A	C	.	.	MAF_USDA=15.06
NC_035083.1	35144488	.	G	T	.	.	MAF_USDA=35.417
NC_035083.1	35144780	.	G	T	.	.	MAF_USDA=9.524
NC_035083.1	35144801	.	T	C	.	.	MAF_USDA=8.929
NC_035083.1	35144802	.	C	T	.	.	MAF_USDA=15.476
NC_035083.1	35144850	.	G	C	.	.	MAF_USDA=10.417
NC_035083.1	35144881	.	T	A	.	.	MAF_USDA=5.738
NC_035083.1	35144882	.	G	A	.	.	MAF_USDA=5.738
NC_035083.1	35144968	.	G	A	.	.	MAF_USDA=1.667
NC_035083.1	35144979	.	T	C	.	.	MAF_USDA=1.667
NC_035083.1	35145011	.	G	C	.	.	MAF_USDA=4.098
NC_035083.1	35145154	.	T	G	.	.	MAF_USDA=2.083
NC_035083.1	35145189	.	A	T	.	.	MAF_INRAE=15.823;MAF_USDA=1.765
NC_035083.1	35145219	.	G	A	.	.	MAF_INRAE=5.263;MAF_USDA=3.279
NC_035083.1	35145435	.	G	A	.	.	MAF_INRAE=15.823;MAF_USDA=1.765
NC_035083.1	35145464	.	C	T	.	.	MAF_INRAE=46.203;MAF_USDA=17.059
NC_035083.1	35145515	.	T	A	.	.	MAF_INRAE=46.203;MAF_USDA=17.059
NC_035083.1	35145566	.	C	A	.	.	MAF_INRAE=12.025;MAF_USDA=9.412
NC_035083.1	35145682	.	T	A	.	.	MAF_USDA=7.647
NC_035083.1	35146058	.	G	A	.	.	MAF_USDA=14.118
NC_035083.1	35146177	.	T	A	.	.	MAF_INRAE=2.632;MAF_USDA=1.176
NC_035083.1	35146214	.	G	A	.	.	MAF_USDA=24.706
NC_035083.1	35146467	.	A	G	.	.	MAF_INRAE=32.278;MAF_USDA=28.824
NC_035083.1	35146495	.	C	T	.	.	MAF_INRAE=15.823;MAF_USDA=1.765
NC_035083.1	35146511	.	A	G	.	.	MAF_USDA=19.412
NC_035083.1	35146576	.	C	T	.	.	MAF_INRAE=48.101;MAF_USDA=21.176
NC_035083.1	35146578	.	T	A	.	.	MAF_USDA=5.738
NC_035083.1	35146609	.	C	T	.	.	MAF_USDA=11.765
NC_035083.1	35146653	.	C	T	.	.	MAF_USDA=2.459
NC_035083.1	35146677	.	A	T	.	.	MAF_USDA=3.279
NC_035083.1	35146806	.	G	T	.	.	MAF_INRAE=18.987;MAF_USDA=27.647
NC_035083.1	35146949	.	A	G	.	.	MAF_USDA=31.25
NC_035083.1	35146958	.	T	A	.	.	MAF_USDA=12.941
NC_035083.1	35146963	.	A	G	.	.	MAF_USDA=13.529
NC_035083.1	35146970	.	G	C	.	.	MAF_USDA=14.118
NC_035083.1	35146972	.	T	C	.	.	MAF_USDA=14.118
NC_035083.1	35146976	.	C	A	.	.	MAF_USDA=16.471
NC_035083.1	35146979	.	A	T	.	.	MAF_USDA=17.059
NC_035083.1	35146996	.	C	G	.	.	MAF_USDA=18.235
NC_035083.1	35147001	.	G	T	.	.	MAF_USDA=3.279
NC_035083.1	35147004	.	C	T	.	.	MAF_USDA=17.647
NC_035083.1	35147009	.	G	A	.	.	MAF_USDA=17.647
NC_035083.1	35147097	.	G	A	.	.	MAF_USDA=2.083
NC_035083.1	35147160	.	G	A	.	.	MAF_INRAE=18.987;MAF_USDA=12.941
NC_035083.1	35147221	.	G	C	.	.	MAF_INRAE=3.333;MAF_USDA=4.118
NC_035083.1	35147290	.	C	T	.	.	MAF_INRAE=4.167;MAF_USDA=4.118
NC_035083.1	35147366	.	AG	AA	.	.	MAF_USDA=8.333
NC_035083.1	35147367	.	G	A	.	.	MAF_INRAE=15.823;MAF_USDA=29.508
NC_035083.1	35147523	.	G	T	.	.	MAF_INRAE=5.263;MAF_USDA=24.706
NC_035083.1	35147567	.	T	G	.	.	MAF_USDA=1.667
NC_035083.1	35147703	.	T	C	.	.	MAF_INRAE=34.177;MAF_USDA=6.557
NC_035083.1	35147829	.	G	A	.	.	MAF_INRAE=37.975;MAF_USDA=19.412
NC_035083.1	35147906	.	T	A	.	.	MAF_USDA=3.279
NC_035083.1	35147942	.	G	A	.	.	MAF_USDA=4.918
NC_035083.1	35149294	.	G	A	.	.	MAF_USDA=3.279
NC_035083.1	35149372	.	G	A	.	.	MAF_INRAE=4.167;MAF_USDA=3.529
NC_035083.1	35149394	.	G	T	.	.	MAF_INRAE=36.842;MAF_USDA=27.647
NC_035083.1	35149445	.	A	G	.	.	MAF_INRAE=5.696;MAF_USDA=37.647
NC_035083.1	35149722	.	T	G	.	.	MAF_USDA=6.25
NC_035083.1	35149725	.	T	G	.	.	MAF_USDA=10.417
NC_035083.1	35149851	.	A	G	.	.	MAF_USDA=3.279
NC_035083.1	35149887	.	T	C	.	.	MAF_INRAE=26.316;MAF_USDA=12.353
NC_035083.1	35149919	.	A	C	.	.	MAF_INRAE=5.063;MAF_USDA=32.941
NC_035083.1	35150906	.	G	A	.	.	MAF_USDA=1.639
NC_035083.1	35151250	.	G	A	.	.	MAF_USDA=4.706
NC_035083.1	35151306	.	C	T	.	.	MAF_USDA=1.639
NC_035083.1	35151320	.	C	T	.	.	MAF_INRAE=5.0
NC_035083.1	35151340	.	G	A	.	.	MAF_USDA=12.941
NC_035083.1	35151343	.	T	A	.	.	MAF_USDA=12.941
NC_035083.1	35151410	.	T	A	.	.	MAF_INRAE=5.0
NC_035083.1	35151483	.	C	T	.	.	MAF_USDA=9.016
NC_035083.1	35151491	.	T	C	.	.	MAF_INRAE=25.316;MAF_USDA=17.647
NC_035083.1	35151500	.	G	A	.	.	MAF_USDA=2.459
NC_035083.1	35151588	.	G	A	.	.	MAF_USDA=6.557
NC_035083.1	35151629	.	T	C	.	.	MAF_USDA=2.941
NC_035083.1	35151729	.	A	G	.	.	MAF_INRAE=24.684;MAF_USDA=16.471
NC_035083.1	35152143	.	G	A	.	.	MAF_INRAE=33.544;MAF_USDA=6.557
NC_035083.1	35152151	.	G	A	.	.	MAF_USDA=3.279
NC_035083.1	35152284	.	T	C	.	.	MAF_USDA=4.918
NC_035083.1	35152336	.	G	T	.	.	MAF_USDA=3.279
NC_035083.1	35152498	.	C	T	.	.	MAF_USDA=10.656
NC_035083.1	35153962	.	G	A	.	.	MAF_USDA=48.361
NC_035083.1	35153984	.	T	C	.	.	MAF_INRAE=21.053;MAF_USDA=19.672
NC_035083.1	35154008	.	G	T	.	.	MAF_USDA=1.639
NC_035083.1	35154320	.	G	C	.	.	MAF_USDA=4.918
NC_035083.1	35154341	.	C	T	.	.	MAF_USDA=13.115
NC_035083.1	35154343	.	C	T	.	.	MAF_USDA=11.475
NC_035083.1	35154458	.	G	A	.	.	MAF_INRAE=32.911
NC_035083.1	35154477	.	CGAGAGAGAG	CGAGAGAGAA	.	.	MAF_USDA=12.5
NC_035083.1	35154486	.	G	A	.	.	MAF_INRAE=18.987
NC_035083.1	35154615	.	C	A	.	.	MAF_INRAE=15.823;MAF_USDA=1.639
NC_035083.1	35154743	.	C	T	.	.	MAF_INRAE=18.987;MAF_USDA=18.824
NC_035083.1	35154785	.	C	T	.	.	MAF_USDA=16.471
NC_035083.1	35154990	.	A	T	.	.	MAF_USDA=1.639
NC_035083.1	35155039	.	G	A	.	.	MAF_INRAE=43.671;MAF_USDA=12.353
NC_035083.1	35155097	.	T	A	.	.	MAF_USDA=3.279
NC_035083.1	35155294	.	C	T	.	.	MAF_USDA=3.279
NC_035083.1	35155399	.	A	T	.	.	MAF_INRAE=43.038;MAF_USDA=14.706
NC_035083.1	35155407	.	G	T	.	.	MAF_USDA=3.279
NC_035083.1	35155415	.	A	G	.	.	MAF_USDA=2.459
NC_035083.1	35155450	.	T	A	.	.	MAF_INRAE=31.646;MAF_USDA=27.647
NC_035083.1	35155493	.	A	T	.	.	MAF_INRAE=37.342;MAF_USDA=41.765
NC_035083.1	35155520	.	C	T	.	.	MAF_INRAE=31.646;MAF_USDA=27.647
NC_035083.1	35155526	.	C	A	.	.	MAF_INRAE=31.646;MAF_USDA=27.647
NC_035083.1	35155564	.	G	T	.	.	MAF_USDA=4.118
NC_035083.1	35155566	.	A	T	.	.	MAF_USDA=4.706
NC_035083.1	35155568	.	A	C	.	.	MAF_USDA=4.118
NC_035083.1	35155570	.	A	C	.	.	MAF_USDA=4.118
NC_035083.1	35155651	.	T	G	.	.	MAF_USDA=1.639
NC_035083.1	35155719	.	A	C	.	.	MAF_INRAE=37.342;MAF_USDA=40.0
NC_035083.1	35155735	.	T	C	.	.	MAF_INRAE=37.342;MAF_USDA=39.412
NC_035083.1	35155742	.	A	T	.	.	MAF_INRAE=37.342;MAF_USDA=39.412
NC_035083.1	35155827	.	C	T	.	.	MAF_INRAE=43.671;MAF_USDA=40.0
NC_035083.1	35155836	.	A	T	.	.	MAF_INRAE=5.696;MAF_USDA=14.754
NC_035083.1	35155890	.	G	A	.	.	MAF_INRAE=31.646;MAF_USDA=28.235
NC_035083.1	35155933	.	A	G	.	.	MAF_USDA=1.639
NC_035083.1	35155995	.	G	A	.	.	MAF_INRAE=31.646;MAF_USDA=27.647
NC_035083.1	35156052	.	C	T	.	.	MAF_INRAE=31.646;MAF_USDA=27.647
NC_035083.1	35156053	.	G	C	.	.	MAF_USDA=1.639
NC_035083.1	35156057	.	T	A	.	.	MAF_INRAE=18.333
NC_035083.1	35156061	.	A	C	.	.	MAF_USDA=12.5
NC_035083.1	35156062	.	G	T	.	.	MAF_USDA=12.5
NC_035083.1	35156101	.	G	A	.	.	MAF_INRAE=37.342;MAF_USDA=41.765
NC_035083.1	35156119	.	A	G	.	.	MAF_USDA=3.279
NC_035083.1	35156120	.	C	T	.	.	MAF_USDA=3.279
NC_035083.1	35156133	.	C	T	.	.	MAF_INRAE=18.987;MAF_USDA=18.235
NC_035083.1	35156139	.	G	C	.	.	MAF_USDA=2.459
NC_035083.1	35156143	.	G	A	.	.	MAF_INRAE=31.646;MAF_USDA=27.059
NC_035083.1	35156199	.	G	A	.	.	MAF_USDA=2.459
NC_035083.1	35156235	.	C	A	.	.	MAF_USDA=8.333
NC_035083.1	35156251	.	C	A	.	.	MAF_INRAE=5.696;MAF_USDA=17.213
NC_035083.1	35156258	.	A	G	.	.	MAF_INRAE=31.646;MAF_USDA=27.059
NC_035083.1	35156277	.	A	T	.	.	MAF_USDA=1.639
NC_035083.1	35156327	.	C	T	.	.	MAF_INRAE=31.646;MAF_USDA=12.295
NC_035083.1	35156341	.	G	A	.	.	MAF_INRAE=5.263;MAF_USDA=2.459
NC_035083.1	35156416	.	A	T	.	.	MAF_USDA=47.917
NC_035083.1	35156418	.	C	T	.	.	MAF_USDA=45.833
NC_035083.1	35156419	.	A	G	.	.	MAF_USDA=47.917
NC_035083.1	35156420	.	C	A	.	.	MAF_USDA=45.833
NC_035083.1	35156445	.	A	C	.	.	MAF_INRAE=36.842;MAF_USDA=23.529
NC_035083.1	35156446	.	A	C	.	.	MAF_USDA=17.213
NC_035083.1	35156447	.	T	A	.	.	MAF_USDA=23.529
NC_035083.1	35156484	.	C	T	.	.	MAF_INRAE=31.646;MAF_USDA=27.059
NC_035083.1	35156488	.	T	C	.	.	MAF_INRAE=5.0
NC_035083.1	35156507	.	G	A	.	.	MAF_INRAE=31.646;MAF_USDA=27.059
NC_035083.1	35156508	.	G	C	.	.	MAF_INRAE=5.263;MAF_USDA=10.656
NC_035083.1	35156607	.	A	G	.	.	MAF_USDA=3.279
NC_035083.1	35156671	.	G	A	.	.	MAF_USDA=14.706
NC_035083.1	35156674	.	A	C	.	.	MAF_USDA=8.333
NC_035083.1	35156704	.	T	A	.	.	MAF_USDA=4.098
NC_035083.1	35156722	.	T	A	.	.	MAF_INRAE=31.646;MAF_USDA=29.412
NC_035083.1	35156894	.	A	G	.	.	MAF_INRAE=18.987;MAF_USDA=17.647
NC_035083.1	35156955	.	T	A	.	.	MAF_INRAE=42.105;MAF_USDA=45.294
NC_035083.1	35157006	.	A	C	.	.	MAF_USDA=1.639
NC_035083.1	35157219	.	A	T	.	.	MAF_USDA=1.639
NC_035083.1	35157254	.	C	A	.	.	MAF_INRAE=31.646;MAF_USDA=27.647
NC_035083.1	35157329	.	T	C	.	.	MAF_USDA=1.639
NC_035083.1	35157404	.	G	A	.	.	MAF_USDA=9.016
NC_035083.1	35157476	.	A	G	.	.	MAF_USDA=1.639
NC_035083.1	35157569	.	C	T	.	.	MAF_USDA=2.459
NC_035083.1	35157633	.	G	A	.	.	MAF_USDA=3.279
NC_035083.1	35157636	.	G	A	.	.	MAF_USDA=3.279
NC_035083.1	35157690	.	T	C	.	.	MAF_INRAE=18.987;MAF_USDA=17.47
NC_035083.1	35157727	.	C	T	.	.	MAF_USDA=1.695
NC_035083.1	35157803	.	C	A	.	.	MAF_INRAE=31.646;MAF_USDA=28.313
NC_035083.1	35157841	.	T	A	.	.	MAF_USDA=9.016
NC_035083.1	35157850	.	A	G	.	.	MAF_USDA=8.333
NC_035083.1	35157880	.	A	T	.	.	MAF_USDA=1.639
NC_035083.1	35157911	.	T	G	.	.	MAF_INRAE=10.526
NC_035083.1	35158005	.	G	A	.	.	MAF_INRAE=43.671;MAF_USDA=16.471
NC_035083.1	35158286	.	G	A	.	.	MAF_INRAE=18.987;MAF_USDA=8.235
NC_035083.1	35158326	.	T	A	.	.	MAF_USDA=2.083
NC_035083.1	35158327	.	C	A	.	.	MAF_USDA=2.083
NC_035083.1	35158328	.	C	A	.	.	MAF_USDA=2.083
NC_035083.1	35158407	.	G	A	.	.	MAF_INRAE=5.263
NC_035083.1	35158457	.	A	G	.	.	MAF_INRAE=5.263;MAF_USDA=2.459
NC_035083.1	35158480	.	C	A	.	.	MAF_USDA=1.639
NC_035083.1	35158555	.	G	A	.	.	MAF_INRAE=10.127
NC_035083.1	35158690	.	G	A	.	.	MAF_INRAE=31.646;MAF_USDA=28.235
NC_035083.1	35158706	.	T	G	.	.	MAF_INRAE=5.696;MAF_USDA=3.279
NC_035083.1	35158762	.	G	A	.	.	MAF_USDA=12.353
NC_035083.1	35158807	.	G	A	.	.	MAF_INRAE=22.785;MAF_USDA=33.529
NC_035083.1	35158834	.	C	T	.	.	MAF_INRAE=5.263;MAF_USDA=22.941
NC_035083.1	35158844	.	G	A	.	.	MAF_USDA=8.197
NC_035083.1	35158971	.	C	T	.	.	MAF_INRAE=5.263
NC_035083.1	35159085	.	T	C	.	.	MAF_USDA=10.417
NC_035083.1	35159140	.	T	C	.	.	MAF_USDA=2.459
NC_035083.1	35159316	.	G	A	.	.	MAF_INRAE=5.263;MAF_USDA=18.824
NC_035083.1	35159423	.	T	C	.	.	MAF_INRAE=5.696;MAF_USDA=9.836
NC_035083.1	35159452	.	G	T	.	.	MAF_INRAE=5.263;MAF_USDA=18.824
NC_035083.1	35159467	.	T	C	.	.	MAF_USDA=3.279
NC_035083.1	35159522	.	T	G	.	.	MAF_USDA=10.417
NC_035083.1	35159646	.	T	A	.	.	MAF_USDA=2.5
NC_035083.1	35159671	.	T	C	.	.	MAF_INRAE=35.833;MAF_USDA=4.167
NC_035083.1	35159672	.	C	T	.	.	MAF_USDA=1.667
NC_035083.1	35159673	.	G	A	.	.	MAF_USDA=3.333
NC_035083.1	35159769	.	C	A	.	.	MAF_USDA=2.083
NC_035083.1	35159849	.	G	A	.	.	MAF_INRAE=5.263;MAF_USDA=20.833
NC_035083.1	35159997	.	C	T	.	.	MAF_USDA=2.459
NC_035083.1	35160225	.	G	A	.	.	MAF_USDA=8.333
NC_035083.1	35160242	.	T	A	.	.	MAF_INRAE=5.263
NC_035083.1	35161102	.	G	A	.	.	MAF_INRAE=36.842;MAF_USDA=33.333
NC_035083.1	35161137	.	G	A	.	.	MAF_USDA=13.043
NC_035083.1	35161189	.	A	T	.	.	MAF_INRAE=5.263
NC_035083.1	35161540	.	G	A	.	.	MAF_USDA=11.765
NC_035083.1	35161597	.	C	T	.	.	MAF_INRAE=37.342;MAF_USDA=8.235
NC_035083.1	35161619	.	C	T	.	.	MAF_INRAE=5.833;MAF_USDA=25.294
NC_035083.1	35161644	.	C	T	.	.	MAF_INRAE=5.0;MAF_USDA=2.459
NC_035083.1	35161649	.	C	T	.	.	MAF_USDA=1.639
NC_035083.1	35161765	.	C	A	.	.	MAF_INRAE=5.0
NC_035083.1	35161809	.	G	A	.	.	MAF_USDA=2.459
NC_035083.1	35161871	.	G	T	.	.	MAF_INRAE=5.263;MAF_USDA=1.639
NC_035083.1	35162608	.	A	C	.	.	MAF_INRAE=5.263;MAF_USDA=25.882
NC_035083.1	35162613	.	C	T	.	.	MAF_USDA=3.279
NC_035083.1	35162614	.	G	A	.	.	MAF_INRAE=36.842;MAF_USDA=26.471
NC_035083.1	35162657	.	C	A	.	.	MAF_INRAE=5.263;MAF_USDA=10.417
NC_035083.1	35162710	.	C	T	.	.	MAF_INRAE=5.263;MAF_USDA=18.75
NC_035083.1	35163548	.	T	A	.	.	MAF_INRAE=5.263
NC_035083.1	35163757	.	C	A	.	.	MAF_INRAE=5.263
NC_035083.1	35163891	.	G	A	.	.	MAF_INRAE=21.053
NC_035083.1	35164275	.	T	C	.	.	MAF_USDA=37.5
NC_035083.1	35164403	.	G	T	.	.	MAF_USDA=5.294
NC_035083.1	35164472	.	G	A	.	.	MAF_USDA=2.459
NC_035083.1	35164476	.	T	C	.	.	MAF_USDA=11.765
NC_035083.1	35164542	.	G	C	.	.	MAF_INRAE=30.0
NC_035083.1	35164569	.	A	G	.	.	MAF_USDA=2.083
NC_035083.1	35164730	.	G	A	.	.	MAF_USDA=10.656
NC_035083.1	35164785	.	C	T	.	.	MAF_INRAE=31.013;MAF_USDA=27.059
NC_035083.1	35164851	.	C	T	.	.	MAF_USDA=4.098
NC_035083.1	35164967	.	C	T	.	.	MAF_INRAE=42.405;MAF_USDA=17.647
NC_035083.1	35164978	.	T	C	.	.	MAF_USDA=2.459
NC_035083.1	35164981	.	G	A	.	.	MAF_INRAE=6.329;MAF_USDA=25.294
NC_035083.1	35164994	.	G	T	.	.	MAF_INRAE=5.263;MAF_USDA=20.0
NC_035083.1	35165008	.	G	A	.	.	MAF_USDA=3.279
NC_035083.1	35165009	.	C	T	.	.	MAF_USDA=3.279
NC_035083.1	35165033	.	G	A	.	.	MAF_INRAE=4.43;MAF_USDA=4.098
NC_035083.1	35165047	.	C	T	.	.	MAF_USDA=2.083
NC_035083.1	35165183	.	A	G	.	.	MAF_USDA=1.639
NC_035083.1	35165194	.	T	C	.	.	MAF_USDA=11.176
NC_035083.1	35165230	.	C	T	.	.	MAF_INRAE=5.263;MAF_USDA=2.459
NC_035083.1	35165232	.	C	T	.	.	MAF_INRAE=45.0;MAF_USDA=17.059
NC_035083.1	35165233	.	G	A	.	.	MAF_USDA=7.059
NC_035083.1	35165298	.	C	T	.	.	MAF_USDA=2.083
NC_035083.1	35165299	.	C	T	.	.	MAF_USDA=2.083
NC_035083.1	35165316	.	C	A	.	.	MAF_USDA=2.083
NC_035083.1	35165332	.	C	A	.	.	MAF_INRAE=42.405
NC_035083.1	35165348	.	G	A	.	.	MAF_USDA=1.639
NC_035083.1	35165358	.	A	C	.	.	MAF_USDA=1.695
NC_035083.1	35166741	.	C	T	.	.	MAF_INRAE=10.526;MAF_USDA=11.017
NC_035083.1	35166766	.	T	A	.	.	MAF_USDA=8.475
NC_035083.1	35166780	.	GTTTTTTT	GTTTTTTC	.	.	MAF_USDA=6.25
NC_035083.1	35166787	.	T	C	.	.	MAF_INRAE=18.987;MAF_USDA=8.475
NC_035083.1	35166796	.	A	C	.	.	MAF_USDA=12.048
NC_035083.1	35166879	.	C	T	.	.	MAF_INRAE=18.987;MAF_USDA=12.651
NC_035083.1	35166901	.	T	C	.	.	MAF_INRAE=43.671;MAF_USDA=18.072
NC_035083.1	35167175	.	G	A	.	.	MAF_USDA=1.639
NC_035083.1	35167304	.	C	A	.	.	MAF_USDA=2.459
NC_035083.1	35167359	.	A	C	.	.	MAF_USDA=2.459
NC_035083.1	35167395	.	A	G	.	.	MAF_USDA=20.833
NC_035083.1	35167471	.	T	A	.	.	MAF_INRAE=5.696;MAF_USDA=8.197
NC_035083.1	35167647	.	C	T	.	.	MAF_USDA=1.639
NC_035083.1	35167766	.	C	G	.	.	MAF_USDA=11.475
NC_035083.1	35167843	.	T	C	.	.	MAF_USDA=1.639
NC_035083.1	35167886	.	C	G	.	.	MAF_USDA=4.098
NC_035083.1	35167983	.	C	A	.	.	MAF_INRAE=4.167;MAF_USDA=4.118
NC_035083.1	35168021	.	G	T	.	.	MAF_USDA=2.083
NC_035083.1	35168076	.	G	A	.	.	MAF_USDA=2.083
NC_035083.1	35168086	.	C	T	.	.	MAF_INRAE=5.0
NC_035083.1	35168142	.	C	A	.	.	MAF_INRAE=38.608
NC_035083.1	35168147	.	G	A	.	.	MAF_INRAE=20.253;MAF_USDA=34.706
NC_035083.1	35168153	.	T	A	.	.	MAF_INRAE=20.253;MAF_USDA=34.706
NC_035083.1	35168157	.	C	T	.	.	MAF_INRAE=17.5;MAF_USDA=7.647
NC_035083.1	35168222	.	G	C	.	.	MAF_INRAE=20.886;MAF_USDA=31.176
NC_035083.1	35168229	.	C	T	.	.	MAF_INRAE=5.263;MAF_USDA=2.459
NC_035083.1	35168301	.	G	A	.	.	MAF_INRAE=5.263;MAF_USDA=14.118
NC_035083.1	35168360	.	C	A	.	.	MAF_INRAE=31.646;MAF_USDA=27.647
NC_035083.1	35168383	.	C	T	.	.	MAF_INRAE=20.886;MAF_USDA=31.765
NC_035083.1	35168423	.	G	A	.	.	MAF_INRAE=5.0;MAF_USDA=2.459
NC_035083.1	35168436	.	G	A	.	.	MAF_USDA=2.459
NC_035083.1	35168479	.	C	A	.	.	MAF_USDA=2.459
NC_035083.1	35168507	.	G	A	.	.	MAF_INRAE=37.342;MAF_USDA=13.529
NC_035083.1	35168548	.	A	C	.	.	MAF_USDA=2.459
NC_035083.1	35168668	.	A	T	.	.	MAF_USDA=3.279
NC_035083.1	35168786	.	G	C	.	.	MAF_INRAE=15.823;MAF_USDA=7.059
NC_035083.1	35168839	.	A	C	.	.	MAF_INRAE=10.526
NC_035083.1	35168849	.	G	T,A	.	.	MAF_INRAE=18.333;MAF_USDA=29.167
NC_035083.1	35168851	.	A	C	.	.	MAF_USDA=29.167
NC_035083.1	35168854	.	T	A	.	.	MAF_INRAE=18.333;MAF_USDA=31.25
NC_035083.1	35168859	.	T	C	.	.	MAF_INRAE=20.253;MAF_USDA=35.882
NC_035083.1	35168895	.	T	C	.	.	MAF_USDA=2.459
NC_035083.1	35168923	.	C	T	.	.	MAF_INRAE=19.62;MAF_USDA=35.294
NC_035083.1	35168985	.	A	G	.	.	MAF_INRAE=31.646;MAF_USDA=27.059
NC_035083.1	35169010	.	C	T	.	.	MAF_USDA=4.706
NC_035083.1	35169050	.	C	G	.	.	MAF_USDA=1.639
NC_035083.1	35169110	.	A	G	.	.	MAF_USDA=9.016
NC_035083.1	35169121	.	A	C	.	.	MAF_INRAE=5.263;MAF_USDA=12.941
NC_035083.1	35169153	.	A	C	.	.	MAF_USDA=1.639
NC_035083.1	35169176	.	C	T	.	.	MAF_USDA=2.459
NC_035083.1	35169184	.	A	G	.	.	MAF_USDA=1.639
NC_035083.1	35169237	.	G	T	.	.	MAF_USDA=4.098
NC_035083.1	35169297	.	A	G	.	.	MAF_INRAE=18.987;MAF_USDA=7.647
NC_035083.1	35169302	.	G	A	.	.	MAF_USDA=2.083
NC_035083.1	35169452	.	A	T	.	.	MAF_USDA=4.167
NC_035083.1	35169538	.	A	C	.	.	MAF_INRAE=5.0
NC_035083.1	35169608	.	G	A	.	.	MAF_INRAE=31.013;MAF_USDA=27.647
NC_035083.1	35169612	.	G	A	.	.	MAF_INRAE=30.0;MAF_USDA=27.647
NC_035083.1	35169646	.	G	A	.	.	MAF_INRAE=31.646;MAF_USDA=27.059
NC_035083.1	35169676	.	G	A	.	.	MAF_USDA=7.377
NC_035083.1	35169692	.	T	A	.	.	MAF_USDA=2.083
NC_035083.1	35169693	.	T	A	.	.	MAF_USDA=2.083
NC_035083.1	35169699	.	A	T	.	.	MAF_INRAE=47.468;MAF_USDA=37.647
NC_035083.1	35169710	.	C	T	.	.	MAF_INRAE=31.646;MAF_USDA=27.059
NC_035083.1	35169735	.	G	A	.	.	MAF_USDA=3.279
NC_035083.1	35169904	.	G	T	.	.	MAF_USDA=2.459
NC_035083.1	35169981	.	G	A	.	.	MAF_USDA=3.279
NC_035083.1	35170001	.	C	T	.	.	MAF_USDA=7.377
NC_035083.1	35170034	.	T	C	.	.	MAF_INRAE=15.833;MAF_USDA=29.167
NC_035083.1	35170043	.	C	A	.	.	MAF_INRAE=15.833;MAF_USDA=29.167
NC_035083.1	35170058	.	C	A	.	.	MAF_USDA=7.059
NC_035083.1	35170068	.	G	C	.	.	MAF_USDA=9.836
NC_035083.1	35170105	.	G	A	.	.	MAF_USDA=3.279
NC_035083.1	35170138	.	C	T	.	.	MAF_INRAE=37.342;MAF_USDA=31.765
NC_035083.1	35170160	.	C	T	.	.	MAF_USDA=2.459
NC_035083.1	35170182	.	G	A	.	.	MAF_INRAE=5.0;MAF_USDA=2.459
NC_035083.1	35170253	.	T	A	.	.	MAF_INRAE=20.253;MAF_USDA=31.25
NC_035083.1	35170257	.	T	G	.	.	MAF_INRAE=18.333;MAF_USDA=31.25
NC_035083.1	35170280	.	G	C	.	.	MAF_USDA=3.279
NC_035083.1	35170288	.	A	C	.	.	MAF_INRAE=17.5;MAF_USDA=31.25
NC_035083.1	35170367	.	A	T	.	.	MAF_USDA=4.118
NC_035083.1	35170404	.	A	C	.	.	MAF_INRAE=19.167;MAF_USDA=31.25
NC_035083.1	35170436	.	G	T	.	.	MAF_INRAE=20.886;MAF_USDA=31.176
NC_035083.1	35170619	.	T	C	.	.	MAF_USDA=5.882
NC_035083.1	35170712	.	A	T	.	.	MAF_USDA=5.882
NC_035083.1	35170750	.	T	C	.	.	MAF_INRAE=43.671;MAF_USDA=35.294
NC_035083.1	35170793	.	C	A	.	.	MAF_USDA=2.459
NC_035083.1	35170818	.	C	T	.	.	MAF_USDA=4.098
NC_035083.1	35170917	.	A	G	.	.	MAF_USDA=1.639
NC_035083.1	35171096	.	G	A	.	.	MAF_USDA=1.639
NC_035083.1	35171221	.	C	T	.	.	MAF_INRAE=5.0;MAF_USDA=2.459
NC_035083.1	35171229	.	C	T	.	.	MAF_INRAE=2.5;MAF_USDA=4.118
NC_035083.1	35171305	.	G	T	.	.	MAF_INRAE=20.886;MAF_USDA=35.294
NC_035083.1	35171365	.	C	T	.	.	MAF_USDA=2.083
NC_035083.1	35171421	.	C	T	.	.	MAF_USDA=3.333
NC_035083.1	35171471	.	A	T	.	.	MAF_USDA=1.639
NC_035083.1	35171482	.	G	T	.	.	MAF_USDA=1.639
NC_035083.1	35171488	.	T	A	.	.	MAF_INRAE=31.646;MAF_USDA=13.115
NC_035083.1	35171507	.	A	C	.	.	MAF_USDA=3.279
NC_035083.1	35171519	.	G	A	.	.	MAF_INRAE=15.823;MAF_USDA=8.824
NC_035083.1	35171536	.	G	C	.	.	MAF_INRAE=5.0
NC_035083.1	35171573	.	C	A	.	.	MAF_INRAE=4.167;MAF_USDA=4.118
NC_035083.1	35171575	.	C	T	.	.	MAF_INRAE=20.886;MAF_USDA=31.176
NC_035083.1	35171591	.	A	G	.	.	MAF_INRAE=47.468;MAF_USDA=30.0
NC_035083.1	35171596	.	A	G	.	.	MAF_INRAE=20.886;MAF_USDA=37.647
NC_035083.1	35171614	.	T	A	.	.	MAF_USDA=2.083
NC_035083.1	35171743	.	A	T	.	.	MAF_INRAE=5.696;MAF_USDA=4.098
NC_035083.1	35171869	.	G	A	.	.	MAF_USDA=1.639
NC_035083.1	35171914	.	A	T	.	.	MAF_INRAE=32.5;MAF_USDA=48.235
NC_035083.1	35171917	.	T	C	.	.	MAF_INRAE=20.833;MAF_USDA=17.647
NC_035083.1	35171933	.	T	G	.	.	MAF_INRAE=5.0
NC_035083.1	35172075	.	G	A	.	.	MAF_USDA=1.639
NC_035083.1	35172090	.	C	A	.	.	MAF_USDA=2.459
NC_035083.1	35172103	.	C	G	.	.	MAF_USDA=3.279
NC_035083.1	35172106	.	C	T	.	.	MAF_USDA=1.639
NC_035083.1	35172112	.	C	T	.	.	MAF_USDA=3.279
NC_035083.1	35172221	.	C	A	.	.	MAF_USDA=9.016
NC_035083.1	35172290	.	C	T	.	.	MAF_USDA=5.882
NC_035083.1	35172294	.	T	G	.	.	MAF_INRAE=31.646;MAF_USDA=29.412
NC_035083.1	35172338	.	A	C	.	.	MAF_USDA=1.639
NC_035083.1	35172432	.	T	G	.	.	MAF_INRAE=15.19;MAF_USDA=7.377
NC_035083.1	35172477	.	T	A	.	.	MAF_USDA=4.706
NC_035083.1	35172562	.	G	A	.	.	MAF_USDA=1.639
NC_035083.1	35172609	.	T	C	.	.	MAF_INRAE=5.0;MAF_USDA=2.459
NC_035083.1	35172662	.	C	T	.	.	MAF_USDA=3.279
NC_035083.1	35172678	.	C	T	.	.	MAF_USDA=1.667
NC_035083.1	35172767	.	C	A	.	.	MAF_USDA=29.167
NC_035083.1	35172888	.	T	C	.	.	MAF_USDA=3.279
NC_035083.1	35173049	.	G	T	.	.	MAF_INRAE=48.734;MAF_USDA=32.143
NC_035083.1	35173091	.	A	G	.	.	MAF_INRAE=14.557;MAF_USDA=6.557
NC_035083.1	35173254	.	C	G	.	.	MAF_USDA=6.557
NC_035083.1	35173278	.	C	A	.	.	MAF_INRAE=47.468;MAF_USDA=33.529
NC_035083.1	35173280	.	C	A	.	.	MAF_INRAE=44.167;MAF_USDA=33.529
NC_035083.1	35173288	.	G	A	.	.	MAF_INRAE=47.468;MAF_USDA=34.118
NC_035083.1	35173293	.	G	A	.	.	MAF_USDA=3.279
NC_035083.1	35173357	.	T	G	.	.	MAF_USDA=12.295
NC_035083.1	35173369	.	G	A	.	.	MAF_USDA=2.083
NC_035083.1	35173504	.	G	A	.	.	MAF_INRAE=31.646;MAF_USDA=29.412
NC_035083.1	35173524	.	G	A	.	.	MAF_INRAE=48.101;MAF_USDA=35.294
NC_035083.1	35173645	.	A	G	.	.	MAF_USDA=3.279
NC_035083.1	35173673	.	C	A	.	.	MAF_INRAE=1.667;MAF_USDA=4.706
NC_035083.1	35173782	.	A	G	.	.	MAF_INRAE=48.101;MAF_USDA=23.529
NC_035083.1	35174113	.	G	T	.	.	MAF_USDA=1.667
NC_035083.1	35174121	.	A	C	.	.	MAF_USDA=1.667
NC_035083.1	35174132	.	G	T	.	.	MAF_USDA=1.667
NC_035083.1	35174136	.	C	T	.	.	MAF_USDA=2.381
NC_035083.1	35174313	.	G	A	.	.	MAF_USDA=3.279
NC_035083.1	35174411	.	G	C	.	.	MAF_USDA=4.706
NC_035083.1	35174424	.	C	A	.	.	MAF_INRAE=19.62
NC_035083.1	35174440	.	C	T	.	.	MAF_USDA=13.115
NC_035083.1	35174470	.	A	T	.	.	MAF_INRAE=14.557;MAF_USDA=6.557
NC_035083.1	35174487	.	G	T	.	.	MAF_USDA=1.639
NC_035083.1	35174526	.	A	T	.	.	MAF_USDA=3.279
NC_035083.1	35174581	.	T	G	.	.	MAF_INRAE=31.013;MAF_USDA=38.824
NC_035083.1	35174707	.	G	A	.	.	MAF_USDA=1.639
NC_035083.1	35174843	.	T	C	.	.	MAF_INRAE=14.557;MAF_USDA=9.016
NC_035083.1	35174851	.	C	T	.	.	MAF_INRAE=31.013;MAF_USDA=35.882
NC_035083.1	35174897	.	G	A	.	.	MAF_INRAE=48.734;MAF_USDA=27.647
NC_035083.1	35175012	.	T	G	.	.	MAF_INRAE=2.5;MAF_USDA=10.656
NC_035083.1	35175030	.	A	C	.	.	MAF_USDA=9.016
NC_035083.1	35175047	.	G	T	.	.	MAF_INRAE=5.263;MAF_USDA=23.77
NC_035083.1	35175060	.	G	A	.	.	MAF_INRAE=17.089;MAF_USDA=34.118
NC_035083.1	35175179	.	C	A	.	.	MAF_INRAE=17.089;MAF_USDA=34.706
NC_035083.1	35175298	.	C	T	.	.	MAF_INRAE=17.089;MAF_USDA=33.529
NC_035083.1	35175303	.	G	T	.	.	MAF_USDA=1.639
NC_035083.1	35175407	.	A	T	.	.	MAF_INRAE=22.785;MAF_USDA=2.459
NC_035083.1	35175603	.	C	A	.	.	MAF_INRAE=5.263
NC_035083.1	35175639	.	C	G	.	.	MAF_USDA=2.459
NC_035083.1	35175764	.	G	A	.	.	MAF_INRAE=5.263;MAF_USDA=25.41
NC_035083.1	35176032	.	C	T	.	.	MAF_USDA=26.23
NC_035083.1	35176045	.	A	G	.	.	MAF_INRAE=15.823;MAF_USDA=14.118
NC_035083.1	35176102	.	T	C	.	.	MAF_USDA=4.098
NC_035083.1	35176117	.	G	A	.	.	MAF_USDA=24.59
NC_035083.1	35176121	.	A	C	.	.	MAF_USDA=25.41
NC_035083.1	35176122	.	C	A	.	.	MAF_USDA=18.824
NC_035083.1	35176126	.	T	A	.	.	MAF_INRAE=17.089;MAF_USDA=27.647
NC_035083.1	35176139	.	C	A	.	.	MAF_INRAE=2.5;MAF_USDA=6.557
NC_035083.1	35176145	.	C	T	.	.	MAF_INRAE=48.734;MAF_USDA=27.059
NC_035083.1	35176150	.	A	T	.	.	MAF_USDA=3.279
NC_035083.1	35176170	.	C	A	.	.	MAF_USDA=2.459
NC_035083.1	35176321	.	G	T	.	.	MAF_USDA=4.918
NC_035083.1	35176338	.	G	T	.	.	MAF_USDA=1.639
NC_035083.1	35176523	.	G	A	.	.	MAF_USDA=6.557
NC_035083.1	35176536	.	C	A	.	.	MAF_INRAE=31.646;MAF_USDA=27.647
NC_035083.1	35176579	.	G	A	.	.	MAF_INRAE=21.519;MAF_USDA=26.471
NC_035083.1	35176583	.	C	T	.	.	MAF_USDA=10.0
NC_035083.1	35176615	.	G	C	.	.	MAF_INRAE=5.263;MAF_USDA=22.353
NC_035083.1	35176761	.	A	T	.	.	MAF_INRAE=31.646;MAF_USDA=9.167
NC_035083.1	35176877	.	A	T	.	.	MAF_INRAE=15.19;MAF_USDA=31.967
NC_035083.1	35176978	.	A	G	.	.	MAF_INRAE=48.101;MAF_USDA=26.471
NC_035083.1	35176988	.	G	A	.	.	MAF_USDA=4.098
NC_035083.1	35176996	.	G	T	.	.	MAF_USDA=24.59
NC_035083.1	35177063	.	T	C	.	.	MAF_USDA=24.59
NC_035083.1	35177080	.	G	A	.	.	MAF_USDA=2.353
NC_035083.1	35177082	.	C	T	.	.	MAF_INRAE=14.557;MAF_USDA=6.557
NC_035083.1	35177103	.	T	A	.	.	MAF_USDA=3.279
NC_035083.1	35177127	.	C	T	.	.	MAF_USDA=2.459
NC_035083.1	35177229	.	G	A	.	.	MAF_INRAE=25.316;MAF_USDA=4.167
NC_035083.1	35177258	.	G	A	.	.	MAF_USDA=2.083
NC_035083.1	35177311	.	C	T	.	.	MAF_USDA=1.639
NC_035083.1	35177473	.	G	A	.	.	MAF_USDA=10.0
NC_035083.1	35177520	.	T	C	.	.	MAF_USDA=24.59
NC_035083.1	35177534	.	G	C	.	.	MAF_INRAE=48.734;MAF_USDA=28.235
NC_035083.1	35177654	.	C	A	.	.	MAF_USDA=25.41
NC_035083.1	35177688	.	A	C	.	.	MAF_INRAE=39.241;MAF_USDA=30.0
NC_035083.1	35177691	.	T	G	.	.	MAF_USDA=2.459
NC_035083.1	35177717	.	G	A	.	.	MAF_USDA=4.918
NC_035083.1	35177835	.	G	T	.	.	MAF_INRAE=5.263;MAF_USDA=14.754
NC_035083.1	35177919	.	G	T	.	.	MAF_USDA=16.393
NC_035083.1	35178004	.	T	G	.	.	MAF_INRAE=32.911;MAF_USDA=48.824
NC_035083.1	35178028	.	C	G	.	.	MAF_USDA=22.951
NC_035083.1	35178044	.	G	A	.	.	MAF_USDA=22.131
NC_035083.1	35178046	.	C	T	.	.	MAF_USDA=11.176
NC_035083.1	35178218	.	T	C	.	.	MAF_USDA=22.131
NC_035083.1	35178229	.	C	T	.	.	MAF_INRAE=5.263;MAF_USDA=16.393
NC_035083.1	35178248	.	C	A	.	.	MAF_USDA=1.639
NC_035083.1	35178332	.	T	C	.	.	MAF_INRAE=5.263;MAF_USDA=15.833
NC_035083.1	35178354	.	C	T	.	.	MAF_INRAE=5.263;MAF_USDA=15.833
NC_035083.1	35178417	.	G	T	.	.	MAF_USDA=3.279
NC_035083.1	35178503	.	G	A	.	.	MAF_INRAE=5.0;MAF_USDA=10.0
NC_035083.1	35178553	.	C	A	.	.	MAF_INRAE=5.833;MAF_USDA=9.412
NC_035083.1	35178565	.	C	A	.	.	MAF_INRAE=10.127;MAF_USDA=14.706
NC_035083.1	35178567	.	G	T	.	.	MAF_INRAE=10.0;MAF_USDA=14.706
NC_035083.1	35178705	.	T	A	.	.	MAF_INRAE=16.456;MAF_USDA=22.353
NC_035083.1	35178733	.	T	A	.	.	MAF_INRAE=27.215;MAF_USDA=28.235
NC_035083.1	35178790	.	G	A	.	.	MAF_INRAE=12.658;MAF_USDA=17.647
NC_035083.1	35178955	.	T	C	.	.	MAF_USDA=33.333
NC_035083.1	35179852	.	A	G	.	.	MAF_INRAE=36.709;MAF_USDA=37.647
NC_035083.1	35179890	.	C	T	.	.	MAF_INRAE=22.785;MAF_USDA=24.118
NC_035083.1	35179891	.	A	G	.	.	MAF_INRAE=18.333;MAF_USDA=24.706
NC_035083.1	35179911	.	G	A	.	.	MAF_USDA=4.118
NC_035083.1	35180030	.	T	C	.	.	MAF_USDA=2.976
NC_035083.1	35180036	.	C	A	.	.	MAF_USDA=6.25
NC_035083.1	35180088	.	C	T	.	.	MAF_INRAE=14.557;MAF_USDA=15.294
NC_035083.1	35180104	.	G	A	.	.	MAF_INRAE=41.772;MAF_USDA=35.882
NC_035083.1	35180115	.	G	C	.	.	MAF_INRAE=22.152;MAF_USDA=22.941
NC_035083.1	35180202	.	A	G	.	.	MAF_INRAE=10.759;MAF_USDA=4.118
NC_035083.1	35180611	.	T	C	.	.	MAF_USDA=9.016
NC_035083.1	35180696	.	G	T	.	.	MAF_INRAE=1.667;MAF_USDA=1.639
NC_035083.1	35180722	.	A	T	.	.	MAF_INRAE=22.152;MAF_USDA=22.941
NC_035083.1	35180805	.	C	T	.	.	MAF_INRAE=21.519;MAF_USDA=24.118
NC_035083.1	35180915	.	T	G	.	.	MAF_USDA=2.083
NC_035083.1	35181137	.	G	A	.	.	MAF_INRAE=5.0;MAF_USDA=9.412
NC_035083.1	35181301	.	A	G	.	.	MAF_USDA=4.118
NC_035083.1	35181405	.	T	G	.	.	MAF_USDA=3.529
NC_035083.1	35181442	.	T	A	.	.	MAF_USDA=2.459
NC_035083.1	35181471	.	C	T	.	.	MAF_USDA=3.529
NC_035083.1	35181662	.	G	A	.	.	MAF_USDA=3.279
NC_035083.1	35181692	.	T	G	.	.	MAF_USDA=4.918
NC_035083.1	35181697	.	C	G	.	.	MAF_INRAE=5.263;MAF_USDA=14.754
NC_035083.1	35181838	.	C	T	.	.	MAF_USDA=12.295
NC_035083.1	35181922	.	T	C	.	.	MAF_USDA=3.279
NC_035083.1	35182078	.	G	C	.	.	MAF_USDA=3.279
NC_035083.1	35182087	.	C	T	.	.	MAF_INRAE=19.62;MAF_USDA=8.824
NC_035083.1	35182107	.	A	T	.	.	MAF_USDA=4.167
NC_035083.1	35182112	.	C	G	.	.	MAF_USDA=4.167
NC_035083.1	35182190	.	C	G	.	.	MAF_USDA=4.167
NC_035083.1	35182197	.	T	C	.	.	MAF_USDA=23.529
NC_035083.1	35182349	.	G	A	.	.	MAF_INRAE=5.263;MAF_USDA=14.754
NC_035083.1	35182395	.	G	A	.	.	MAF_INRAE=5.263;MAF_USDA=2.459
NC_035083.1	35182424	.	T	A	.	.	MAF_INRAE=15.823;MAF_USDA=1.639
NC_035083.1	35182440	.	T	G	.	.	MAF_USDA=4.918
NC_035083.1	35182485	.	C	A	.	.	MAF_USDA=2.083
NC_035083.1	35182561	.	T	C	.	.	MAF_USDA=25.882
NC_035083.1	35182592	.	T	A	.	.	MAF_USDA=25.882
NC_035083.1	35182609	.	A	G	.	.	MAF_INRAE=5.263;MAF_USDA=13.115
NC_035083.1	35182688	.	T	C	.	.	MAF_INRAE=2.5;MAF_USDA=33.529
NC_035083.1	35182741	.	A	T	.	.	MAF_INRAE=2.532;MAF_USDA=42.353
NC_035083.1	35182759	.	A	G	.	.	MAF_USDA=1.639
NC_035083.1	35182853	.	G	A	.	.	MAF_USDA=5.294
NC_035083.1	35182881	.	A	C	.	.	MAF_INRAE=10.526;MAF_USDA=5.738
NC_035083.1	35182954	.	T	C	.	.	MAF_INRAE=21.519;MAF_USDA=22.941
NC_035083.1	35182999	.	G	A	.	.	MAF_INRAE=3.165;MAF_USDA=8.824
NC_035083.1	35183010	.	G	A	.	.	MAF_USDA=3.279
NC_035083.1	35183067	.	G	T	.	.	MAF_INRAE=1.667;MAF_USDA=9.412
NC_035083.1	35183068	.	G	C	.	.	MAF_INRAE=1.667;MAF_USDA=9.412
NC_035083.1	35183257	.	G	A	.	.	MAF_USDA=2.941
NC_035083.1	35183330	.	G	A	.	.	MAF_INRAE=5.263;MAF_USDA=2.459
NC_035083.1	35183337	.	C	T	.	.	MAF_USDA=2.941
NC_035083.1	35183356	.	G	A	.	.	MAF_INRAE=5.263;MAF_USDA=2.459
NC_035083.1	35183379	.	G	A	.	.	MAF_INRAE=5.263;MAF_USDA=9.836
NC_035083.1	35183431	.	T	A	.	.	MAF_USDA=5.294
NC_035083.1	35183437	.	C	A	.	.	MAF_INRAE=15.823;MAF_USDA=1.639
NC_035083.1	35183484	.	C	A	.	.	MAF_USDA=2.459
NC_035083.1	35183637	.	A	G	.	.	MAF_USDA=8.333
NC_035083.1	35183729	.	T	C	.	.	MAF_USDA=1.639
NC_035083.1	35183873	.	T	C	.	.	MAF_INRAE=2.5;MAF_USDA=17.213
NC_035083.1	35183880	.	C	A	.	.	MAF_INRAE=12.025;MAF_USDA=45.294
NC_035083.1	35183942	.	G	A	.	.	MAF_INRAE=1.667;MAF_USDA=4.918
NC_035083.1	35183985	.	T	G	.	.	MAF_INRAE=6.329;MAF_USDA=47.059
NC_035083.1	35184048	.	C	A	.	.	MAF_INRAE=13.291;MAF_USDA=6.25
NC_035083.1	35184064	.	G	T	.	.	MAF_USDA=7.059
NC_035083.1	35184135	.	C	T	.	.	MAF_INRAE=15.823
NC_035083.1	35184208	.	A	G	.	.	MAF_USDA=4.167
NC_035083.1	35184443	.	A	G	.	.	MAF_INRAE=17.089;MAF_USDA=6.471
NC_035083.1	35184527	.	T	G	.	.	MAF_INRAE=5.263;MAF_USDA=2.459
NC_035083.1	35184678	.	C	T	.	.	MAF_USDA=14.706
NC_035083.1	35184758	.	C	G	.	.	MAF_INRAE=4.43;MAF_USDA=38.824
NC_035083.1	35185087	.	T	G	.	.	MAF_INRAE=37.975;MAF_USDA=24.706
NC_035083.1	35185340	.	A	T	.	.	MAF_USDA=1.639
NC_035083.1	35185479	.	A	C	.	.	MAF_INRAE=44.937;MAF_USDA=20.0
NC_035083.1	35185509	.	T	C	.	.	MAF_INRAE=36.842;MAF_USDA=8.333
NC_035083.1	35185521	.	C	T	.	.	MAF_INRAE=5.263;MAF_USDA=20.833
NC_035083.1	35185524	.	T	G	.	.	MAF_INRAE=1.667;MAF_USDA=8.333
NC_035083.1	35185537	.	T	C	.	.	MAF_INRAE=48.734;MAF_USDA=26.471
NC_035083.1	35185635	.	C	T	.	.	MAF_USDA=3.279
NC_035083.1	35185774	.	A	G	.	.	MAF_INRAE=47.468;MAF_USDA=47.059
NC_035083.1	35185775	.	C	T	.	.	MAF_USDA=3.529
NC_035083.1	35185858	.	G	A	.	.	MAF_INRAE=10.127;MAF_USDA=9.412
NC_035083.1	35185860	.	G	T	.	.	MAF_INRAE=49.167;MAF_USDA=32.353
NC_035083.1	35185867	.	T	G	.	.	MAF_INRAE=46.203
NC_035083.1	35185889	.	T	C	.	.	MAF_USDA=4.706
NC_035083.1	35185936	.	T	C	.	.	MAF_INRAE=16.456;MAF_USDA=23.529
NC_035083.1	35185992	.	G	A	.	.	MAF_INRAE=6.962;MAF_USDA=21.311
NC_035083.1	35186015	.	T	C	.	.	MAF_INRAE=46.203;MAF_USDA=31.176
NC_035083.1	35186020	.	T	A	.	.	MAF_INRAE=46.203;MAF_USDA=27.647
NC_035083.1	35186024	.	G	A	.	.	MAF_USDA=4.918
NC_035083.1	35186059	.	T	C	.	.	MAF_INRAE=46.203;MAF_USDA=31.765
NC_035083.1	35186112	.	A	G	.	.	MAF_INRAE=46.203;MAF_USDA=31.765
NC_035083.1	35186215	.	G	A	.	.	MAF_USDA=4.098
NC_035083.1	35186274	.	C	G	.	.	MAF_USDA=4.167
NC_035083.1	35186305	.	A	C	.	.	MAF_INRAE=46.203;MAF_USDA=31.765
NC_035083.1	35186331	.	A	G	.	.	MAF_USDA=2.459
NC_035083.1	35186366	.	C	T	.	.	MAF_USDA=2.459
NC_035083.1	35186378	.	T	A	.	.	MAF_INRAE=46.835;MAF_USDA=30.0
NC_035083.1	35186394	.	G	A	.	.	MAF_USDA=2.459
NC_035083.1	35186461	.	C	T	.	.	MAF_INRAE=46.835;MAF_USDA=30.0
NC_035083.1	35186483	.	C	T	.	.	MAF_INRAE=46.203;MAF_USDA=30.0
NC_035083.1	35186503	.	G	A	.	.	MAF_INRAE=46.203;MAF_USDA=30.588
NC_035083.1	35186546	.	C	T	.	.	MAF_USDA=2.459
NC_035083.1	35186548	.	A	G	.	.	MAF_USDA=7.059
NC_035083.1	35186583	.	T	C	.	.	MAF_INRAE=45.57;MAF_USDA=31.176
NC_035083.1	35186615	.	G	A	.	.	MAF_USDA=4.098
NC_035083.1	35186765	.	A	C	.	.	MAF_INRAE=46.203;MAF_USDA=30.588
NC_035083.1	35186897	.	C	A	.	.	MAF_INRAE=46.203;MAF_USDA=30.588
NC_035083.1	35186909	.	C	T	.	.	MAF_INRAE=45.57;MAF_USDA=31.176
NC_035083.1	35186933	.	A	C	.	.	MAF_INRAE=16.456;MAF_USDA=19.412
NC_035083.1	35186944	.	A	C	.	.	MAF_USDA=5.738
NC_035083.1	35186961	.	A	T	.	.	MAF_INRAE=46.203;MAF_USDA=31.176
NC_035083.1	35187025	.	T	C	.	.	MAF_INRAE=43.038;MAF_USDA=30.588
NC_035083.1	35187056	.	C	T	.	.	MAF_USDA=4.706
NC_035083.1	35187120	.	C	A	.	.	MAF_INRAE=2.532;MAF_USDA=28.235
NC_035083.1	35187141	.	G	T	.	.	MAF_INRAE=1.667;MAF_USDA=7.647
NC_035083.1	35187154	.	A	T	.	.	MAF_INRAE=46.835;MAF_USDA=31.176
NC_035083.1	35187270	.	A	G	.	.	MAF_INRAE=46.203;MAF_USDA=31.176
NC_035083.1	35187292	.	T	C	.	.	MAF_USDA=4.098
NC_035083.1	35187387	.	T	G	.	.	MAF_INRAE=5.263;MAF_USDA=2.459
NC_035083.1	35187395	.	A	T	.	.	MAF_USDA=4.167
NC_035083.1	35187436	.	A	G	.	.	MAF_USDA=6.25
NC_035083.1	35188117	.	G	A	.	.	MAF_USDA=2.459
NC_035083.1	35188149	.	A	T	.	.	MAF_INRAE=5.263;MAF_USDA=38.235
NC_035083.1	35188332	.	A	G	.	.	MAF_USDA=2.941
NC_035083.1	35188353	.	C	T	.	.	MAF_USDA=1.639
NC_035083.1	35188355	.	A	G	.	.	MAF_USDA=3.279
NC_035083.1	35188492	.	C	T	.	.	MAF_USDA=4.918
NC_035083.1	35188500	.	T	A	.	.	MAF_USDA=4.706
NC_035083.1	35188514	.	G	T	.	.	MAF_INRAE=2.532;MAF_USDA=38.824
NC_035083.1	35188549	.	C	A	.	.	MAF_INRAE=5.0;MAF_USDA=2.083
NC_035083.1	35188678	.	G	A	.	.	MAF_USDA=1.639
NC_035083.1	35188859	.	A	C	.	.	MAF_INRAE=5.263;MAF_USDA=2.459
NC_035083.1	35188887	.	C	A	.	.	MAF_USDA=3.529
NC_035083.1	35188988	.	C	T	.	.	MAF_INRAE=2.532;MAF_USDA=30.588
NC_035083.1	35188997	.	T	A	.	.	MAF_INRAE=2.532;MAF_USDA=38.824
NC_035083.1	35189040	.	T	A	.	.	MAF_INRAE=2.532;MAF_USDA=38.824
NC_035083.1	35189041	.	G	C	.	.	MAF_INRAE=48.734;MAF_USDA=27.059
NC_035083.1	35189109	.	A	G	.	.	MAF_INRAE=2.532;MAF_USDA=4.098
NC_035083.1	35189172	.	C	T	.	.	MAF_INRAE=19.62
NC_035083.1	35189191	.	C	T	.	.	MAF_USDA=10.656
NC_035083.1	35189499	.	T	G	.	.	MAF_INRAE=16.456;MAF_USDA=20.482
NC_035083.1	35189512	.	C	A	.	.	MAF_INRAE=2.532;MAF_USDA=37.952
NC_035083.1	35189818	.	G	A	.	.	MAF_USDA=4.098
NC_035083.1	35189830	.	C	A	.	.	MAF_INRAE=2.532;MAF_USDA=35.882
NC_035083.1	35189873	.	A	G	.	.	MAF_USDA=5.294
NC_035083.1	35189919	.	G	T	.	.	MAF_USDA=3.279
NC_035083.1	35189972	.	G	A	.	.	MAF_INRAE=48.734;MAF_USDA=26.471
NC_035083.1	35190002	.	A	G	.	.	MAF_USDA=4.706
NC_035083.1	35190038	.	A	C	.	.	MAF_USDA=7.377
NC_035083.1	35190165	.	G	T	.	.	MAF_USDA=11.765
NC_035083.1	35190275	.	G	T	.	.	MAF_INRAE=5.263;MAF_USDA=2.459
NC_035083.1	35190523	.	G	A	.	.	MAF_USDA=1.639
NC_035083.1	35190545	.	G	A	.	.	MAF_USDA=1.639
NC_035083.1	35190685	.	G	A	.	.	MAF_INRAE=29.747;MAF_USDA=4.918
NC_035083.1	35190690	.	C	T	.	.	MAF_INRAE=3.165;MAF_USDA=8.197
NC_035083.1	35190770	.	T	A	.	.	MAF_USDA=4.098
NC_035083.1	35190781	.	T	G	.	.	MAF_USDA=4.098
NC_035083.1	35190955	.	T	C	.	.	MAF_USDA=3.279
NC_035083.1	35191015	.	G	T	.	.	MAF_USDA=4.098
NC_035083.1	35191029	.	G	C	.	.	MAF_INRAE=2.532;MAF_USDA=4.098
NC_035083.1	35191135	.	A	C	.	.	MAF_USDA=5.0
NC_035083.1	35191243	.	T	A	.	.	MAF_USDA=3.279
NC_035083.1	35191286	.	A	C	.	.	MAF_INRAE=45.57;MAF_USDA=24.706
NC_035083.1	35191359	.	G	A	.	.	MAF_USDA=1.639
NC_035083.1	35191370	.	G	T	.	.	MAF_USDA=4.098
NC_035083.1	35191465	.	G	T	.	.	MAF_USDA=1.639
NC_035083.1	35191507	.	G	A	.	.	MAF_USDA=1.639
NC_035083.1	35191518	.	G	A	.	.	MAF_USDA=1.639
NC_035083.1	35191520	.	G	A	.	.	MAF_USDA=1.639
NC_035083.1	35191587	.	A	G	.	.	MAF_USDA=2.459
NC_035083.1	35191707	.	C	T	.	.	MAF_USDA=37.647
NC_035083.1	35191880	.	C	T	.	.	MAF_USDA=35.294
NC_035083.1	35191881	.	G	A	.	.	MAF_USDA=1.176
NC_035083.1	35191926	.	A	G	.	.	MAF_USDA=16.667
NC_035083.1	35192041	.	C	T	.	.	MAF_USDA=7.143
NC_035083.1	35192047	.	T	C	.	.	MAF_USDA=18.75
NC_035083.1	35192744	.	G	A	.	.	MAF_USDA=6.25
NC_035083.1	35192959	.	G	A	.	.	MAF_USDA=41.667
NC_035083.1	35193012	.	C	T	.	.	MAF_USDA=8.333
NC_035083.1	35193024	.	T	G	.	.	MAF_USDA=30.588
NC_035083.1	35193036	.	T	A	.	.	MAF_USDA=2.5
NC_035083.1	35193075	.	G	T	.	.	MAF_USDA=12.5
NC_035083.1	35193244	.	C	A	.	.	MAF_USDA=37.647
NC_035083.1	35193353	.	C	T	.	.	MAF_USDA=1.639
NC_035083.1	35193402	.	A	T	.	.	MAF_USDA=2.459
NC_035083.1	35193459	.	A	T	.	.	MAF_USDA=35.882
NC_035083.1	35193486	.	A	C	.	.	MAF_INRAE=3.165;MAF_USDA=15.574
NC_035083.1	35193526	.	A	G	.	.	MAF_USDA=14.754
NC_035083.1	35193574	.	C	A	.	.	MAF_INRAE=2.532;MAF_USDA=4.098
NC_035083.1	35193660	.	C	A	.	.	MAF_USDA=4.098
NC_035083.1	35193680	.	G	C	.	.	MAF_INRAE=22.152;MAF_USDA=24.118
NC_035083.1	35193835	.	C	A	.	.	MAF_USDA=1.639
NC_035083.1	35193854	.	T	A	.	.	MAF_USDA=4.762
NC_035083.1	35193929	.	T	C	.	.	MAF_INRAE=46.203;MAF_USDA=34.118
NC_035083.1	35194012	.	T	C	.	.	MAF_INRAE=37.975;MAF_USDA=38.824
NC_035083.1	35194052	.	C	A	.	.	MAF_USDA=22.917
NC_035083.1	35194067	.	C	T	.	.	MAF_INRAE=48.734;MAF_USDA=27.381
NC_035083.1	35194075	.	C	T	.	.	MAF_INRAE=48.734;MAF_USDA=26.786
NC_035083.1	35194087	.	A	C	.	.	MAF_USDA=1.639
NC_035083.1	35194088	.	C	A	.	.	MAF_USDA=1.639
NC_035083.1	35194141	.	G	C	.	.	MAF_INRAE=29.114;MAF_USDA=1.639
NC_035083.1	35194248	.	T	G	.	.	MAF_USDA=3.529
NC_035083.1	35194347	.	T	C	.	.	MAF_INRAE=2.532;MAF_USDA=36.471
NC_035083.1	35194754	.	T	C	.	.	MAF_USDA=30.0
NC_035083.1	35194774	.	A	G	.	.	MAF_USDA=4.918
NC_035083.1	35195561	.	C	T	.	.	MAF_INRAE=37.342;MAF_USDA=31.176
NC_035083.1	35195591	.	C	T	.	.	MAF_INRAE=47.368;MAF_USDA=31.176
NC_035083.1	35195606	.	A	C	.	.	MAF_INRAE=5.0
NC_035083.1	35195649	.	T	C	.	.	MAF_INRAE=16.456;MAF_USDA=17.262
NC_035083.1	35195650	.	C	T	.	.	MAF_INRAE=31.667;MAF_USDA=32.738
NC_035083.1	35195682	.	C	G	.	.	MAF_USDA=3.279
NC_035083.1	35195707	.	G	A	.	.	MAF_INRAE=29.747;MAF_USDA=4.098
NC_035083.1	35195734	.	C	A	.	.	MAF_USDA=6.471
NC_035083.1	35195887	.	G	T	.	.	MAF_INRAE=46.203;MAF_USDA=21.176
NC_035083.1	35195894	.	C	G	.	.	MAF_INRAE=46.203;MAF_USDA=21.176
NC_035083.1	35196001	.	G	A	.	.	MAF_INRAE=48.734;MAF_USDA=44.118
NC_035083.1	35196059	.	A	G	.	.	MAF_USDA=4.098
NC_035083.1	35196092	.	T	G	.	.	MAF_INRAE=49.367;MAF_USDA=42.353
NC_035083.1	35196163	.	C	A	.	.	MAF_USDA=3.279
NC_035083.1	35196213	.	C	A	.	.	MAF_USDA=12.941
NC_035083.1	35196215	.	A	G	.	.	MAF_USDA=12.941
NC_035083.1	35196293	.	G	A	.	.	MAF_INRAE=10.526;MAF_USDA=3.279
NC_035083.1	35196373	.	T	C	.	.	MAF_USDA=8.333
NC_035083.1	35196411	.	T	G	.	.	MAF_INRAE=5.263;MAF_USDA=5.738
NC_035083.1	35196459	.	G	C	.	.	MAF_USDA=2.083
NC_035083.1	35196490	.	G	A	.	.	MAF_INRAE=16.667
NC_035083.1	35196495	.	G	A	.	.	MAF_INRAE=16.667
NC_035083.1	35196617	.	G	A	.	.	MAF_INRAE=15.19;MAF_USDA=2.5
NC_035083.1	35196702	.	A	C	.	.	MAF_USDA=4.237
NC_035083.1	35196728	.	G	A	.	.	MAF_USDA=6.627
NC_035083.1	35196780	.	A	C	.	.	MAF_USDA=1.639
NC_035083.1	35197163	.	G	A	.	.	MAF_USDA=4.098
NC_035083.1	35197269	.	A	T	.	.	MAF_USDA=3.279
NC_035083.1	35197270	.	T	G	.	.	MAF_USDA=3.279
NC_035083.1	35197281	.	T	C	.	.	MAF_USDA=2.459
NC_035083.1	35197282	.	T	C	.	.	MAF_USDA=15.882
NC_035083.1	35197349	.	G	T	.	.	MAF_USDA=6.471
NC_035083.1	35197353	.	T	C	.	.	MAF_USDA=6.471
NC_035083.1	35197394	.	T	A	.	.	MAF_INRAE=5.263;MAF_USDA=1.639
NC_035083.1	35197445	.	G	C	.	.	MAF_USDA=4.167
NC_035083.1	35197474	.	G	A	.	.	MAF_USDA=4.918
NC_035083.1	35197589	.	C	T	.	.	MAF_USDA=1.639
NC_035083.1	35197590	.	G	A	.	.	MAF_INRAE=41.139;MAF_USDA=41.176
NC_035083.1	35197631	.	G	T	.	.	MAF_USDA=1.639
NC_035083.1	35197641	.	T	G	.	.	MAF_INRAE=38.608;MAF_USDA=49.412
NC_035083.1	35197726	.	A	T	.	.	MAF_USDA=8.235
NC_035083.1	35197879	.	T	G	.	.	MAF_INRAE=5.263;MAF_USDA=4.918
NC_035083.1	35197900	.	G	T	.	.	MAF_INRAE=1.667;MAF_USDA=1.639
NC_035083.1	35197914	.	C	T	.	.	MAF_USDA=6.25
NC_035083.1	35197995	.	C	T	.	.	MAF_INRAE=3.165;MAF_USDA=7.059
NC_035083.1	35198078	.	T	A	.	.	MAF_INRAE=22.152;MAF_USDA=25.0
NC_035083.1	35198183	.	A	T	.	.	MAF_INRAE=10.526
NC_035083.1	35198188	.	G	T	.	.	MAF_INRAE=10.526;MAF_USDA=5.294
NC_035083.1	35198293	.	C	A	.	.	MAF_USDA=3.279
NC_035083.1	35198500	.	C	A	.	.	MAF_INRAE=15.823;MAF_USDA=11.475
NC_035083.1	35198547	.	T	A	.	.	MAF_USDA=15.294
NC_035083.1	35198765	.	C	T	.	.	MAF_INRAE=13.291
NC_035083.1	35198872	.	A	G	.	.	MAF_USDA=4.098
NC_035083.1	35199510	.	T	C	.	.	MAF_INRAE=29.747;MAF_USDA=8.333
NC_035083.1	35199552	.	G	C	.	.	MAF_INRAE=5.263;MAF_USDA=1.639
NC_035083.1	35199568	.	T	C	.	.	MAF_USDA=3.279
NC_035083.1	35199570	.	A	T	.	.	MAF_USDA=3.279
NC_035083.1	35199699	.	A	C	.	.	MAF_INRAE=13.291;MAF_USDA=12.353
NC_035083.1	35199716	.	T	C	.	.	MAF_USDA=3.279
NC_035083.1	35199765	.	G	A	.	.	MAF_USDA=10.656
NC_035083.1	35199792	.	T	C	.	.	MAF_USDA=4.098
NC_035083.1	35199814	.	A	G	.	.	MAF_INRAE=40.506;MAF_USDA=22.941
NC_035083.1	35199848	.	G	T	.	.	MAF_USDA=2.459
NC_035083.1	35200036	.	G	A	.	.	MAF_USDA=3.279
NC_035083.1	35200037	.	G	A	.	.	MAF_USDA=3.279
NC_035083.1	35200146	.	A	T	.	.	MAF_INRAE=15.823
NC_035083.1	35200289	.	G	A	.	.	MAF_USDA=3.279
NC_035083.1	35200406	.	A	G	.	.	MAF_USDA=2.353
NC_035083.1	35200407	.	C	A	.	.	MAF_USDA=3.529
NC_035083.1	35200591	.	T	C	.	.	MAF_USDA=20.492
NC_035083.1	35200616	.	T	A	.	.	MAF_USDA=2.459
NC_035083.1	35201060	.	T	C	.	.	MAF_USDA=3.529
NC_035083.1	35201117	.	C	T	.	.	MAF_USDA=3.279
NC_035083.1	35201225	.	G	T	.	.	MAF_USDA=4.098
NC_035083.1	35201483	.	A	G	.	.	MAF_USDA=1.639
NC_035083.1	35201540	.	G	A	.	.	MAF_INRAE=25.949;MAF_USDA=25.294
NC_035083.1	35201591	.	A	G	.	.	MAF_INRAE=48.101;MAF_USDA=29.412
NC_035083.1	35201745	.	A	C	.	.	MAF_INRAE=1.667;MAF_USDA=10.417
NC_035083.1	35201746	.	A	T	.	.	MAF_USDA=8.333
NC_035083.1	35201750	.	T	C	.	.	MAF_INRAE=1.667;MAF_USDA=1.695
NC_035083.1	35201969	.	A	T	.	.	MAF_INRAE=10.526
NC_035083.1	35202067	.	G	T	.	.	MAF_INRAE=13.333;MAF_USDA=3.529
NC_035083.1	35202087	.	C	T	.	.	MAF_INRAE=25.316;MAF_USDA=30.0
NC_035083.1	35202122	.	C	T	.	.	MAF_INRAE=3.165;MAF_USDA=30.0
NC_035083.1	35202266	.	C	T	.	.	MAF_USDA=2.353
NC_035083.1	35202297	.	G	A	.	.	MAF_INRAE=3.165;MAF_USDA=26.471
NC_035083.1	35202314	.	A	G	.	.	MAF_USDA=3.279
NC_035083.1	35202365	.	C	T	.	.	MAF_USDA=1.639
NC_035083.1	35202490	.	T	C	.	.	MAF_USDA=1.639
NC_035083.1	35202491	.	G	T	.	.	MAF_USDA=1.639
NC_035083.1	35202657	.	G	T	.	.	MAF_USDA=1.639
NC_035083.1	35202676	.	C	A	.	.	MAF_USDA=1.639
NC_035083.1	35202799	.	G	A	.	.	MAF_USDA=3.279
NC_035083.1	35202866	.	T	C	.	.	MAF_USDA=1.639
NC_035083.1	35203000	.	G	T	.	.	MAF_INRAE=5.0;MAF_USDA=2.353
NC_035083.1	35203148	.	A	C	.	.	MAF_INRAE=28.481;MAF_USDA=21.429
NC_035083.1	35203243	.	T	A	.	.	MAF_USDA=1.639
NC_035083.1	35203257	.	G	A	.	.	MAF_USDA=3.279
NC_035083.1	35203279	.	A	G	.	.	MAF_INRAE=22.785;MAF_USDA=23.529
NC_035083.1	35203515	.	G	A	.	.	MAF_USDA=5.294
NC_035083.1	35203560	.	T	G	.	.	MAF_USDA=4.918
NC_035083.1	35203702	.	G	C	.	.	MAF_INRAE=25.316;MAF_USDA=34.118
NC_035083.1	35203749	.	G	A	.	.	MAF_USDA=4.167
NC_035083.1	35203780	.	G	A	.	.	MAF_USDA=8.197
NC_035083.1	35203946	.	G	T	.	.	MAF_USDA=4.098
NC_035083.1	35203953	.	C	G	.	.	MAF_USDA=1.639
NC_035083.1	35203989	.	G	A	.	.	MAF_USDA=1.639
NC_035083.1	35204023	.	G	T	.	.	MAF_USDA=1.639
NC_035083.1	35204097	.	C	G	.	.	MAF_INRAE=3.165;MAF_USDA=28.235
NC_035083.1	35204340	.	A	C	.	.	MAF_INRAE=26.582;MAF_USDA=36.471
NC_035083.1	35204395	.	G	A	.	.	MAF_USDA=1.639
NC_035083.1	35204431	.	C	A	.	.	MAF_INRAE=10.526
NC_035083.1	35204511	.	G	A	.	.	MAF_INRAE=13.333;MAF_USDA=3.529
NC_035083.1	35204570	.	G	A	.	.	MAF_USDA=6.25
NC_035083.1	35204700	.	G	A	.	.	MAF_USDA=2.459
NC_035083.1	35204758	.	G	T	.	.	MAF_USDA=1.639
NC_035083.1	35204792	.	C	A	.	.	MAF_INRAE=13.333;MAF_USDA=3.529
NC_035083.1	35204848	.	T	A	.	.	MAF_USDA=6.471
NC_035083.1	35204921	.	T	G	.	.	MAF_USDA=17.213
NC_035083.1	35204933	.	T	G	.	.	MAF_USDA=2.459
NC_035083.1	35204960	.	A	T	.	.	MAF_INRAE=3.165;MAF_USDA=9.016
NC_035083.1	35205008	.	G	A	.	.	MAF_USDA=2.459
NC_035083.1	35205082	.	T	C	.	.	MAF_INRAE=31.646;MAF_USDA=20.588
NC_035083.1	35205123	.	T	A	.	.	MAF_USDA=1.639
NC_035083.1	35205233	.	T	A	.	.	MAF_INRAE=3.165;MAF_USDA=13.934
NC_035083.1	35205234	.	T	A	.	.	MAF_INRAE=2.5;MAF_USDA=13.934
NC_035083.1	35205244	.	T	A	.	.	MAF_INRAE=29.747;MAF_USDA=4.706
NC_035083.1	35205248	.	T	G	.	.	MAF_USDA=1.639
NC_035083.1	35205324	.	G	A	.	.	MAF_INRAE=31.646;MAF_USDA=20.588
NC_035083.1	35205325	.	A	G	.	.	MAF_INRAE=16.456;MAF_USDA=4.167
NC_035083.1	35205402	.	G	A	.	.	MAF_INRAE=25.316;MAF_USDA=37.647
NC_035083.1	35205448	.	T	G	.	.	MAF_USDA=4.918
NC_035083.1	35205475	.	T	A	.	.	MAF_INRAE=29.747;MAF_USDA=4.706
NC_035083.1	35205501	.	T	C	.	.	MAF_INRAE=15.823;MAF_USDA=2.459
NC_035083.1	35205624	.	G	T	.	.	MAF_INRAE=29.747;MAF_USDA=4.706
NC_035083.1	35205637	.	G	T	.	.	MAF_INRAE=6.329;MAF_USDA=8.824
NC_035083.1	35205651	.	C	T	.	.	MAF_INRAE=25.316;MAF_USDA=35.882
NC_035083.1	35205693	.	C	T	.	.	MAF_USDA=2.459
NC_035083.1	35205737	.	C	T	.	.	MAF_USDA=7.377
NC_035083.1	35205917	.	G	A	.	.	MAF_USDA=7.377
NC_035083.1	35205969	.	C	A	.	.	MAF_INRAE=3.165;MAF_USDA=11.176
NC_035083.1	35205970	.	T	A	.	.	MAF_INRAE=2.5;MAF_USDA=11.176
NC_035083.1	35205988	.	A	C	.	.	MAF_INRAE=5.0;MAF_USDA=31.176
NC_035083.1	35206045	.	C	T	.	.	MAF_USDA=2.459
NC_035083.1	35206046	.	C	T	.	.	MAF_INRAE=9.494;MAF_USDA=9.836
NC_035083.1	35206109	.	A	G	.	.	MAF_USDA=8.197
NC_035083.1	35206140	.	C	T	.	.	MAF_INRAE=22.785;MAF_USDA=12.353
NC_035083.1	35206222	.	C	G	.	.	MAF_USDA=2.459
NC_035083.1	35206231	.	A	G	.	.	MAF_USDA=4.918
NC_035083.1	35206236	.	C	T	.	.	MAF_USDA=4.098
NC_035083.1	35206305	.	C	T	.	.	MAF_INRAE=9.494;MAF_USDA=48.235
NC_035083.1	35206330	.	C	A	.	.	MAF_INRAE=9.494;MAF_USDA=5.294
NC_035083.1	35206385	.	T	A	.	.	MAF_USDA=4.098
NC_035083.1	35206433	.	A	G	.	.	MAF_INRAE=2.532;MAF_USDA=34.118
NC_035083.1	35206588	.	C	A	.	.	MAF_INRAE=13.291
NC_035083.1	35206612	.	G	A	.	.	MAF_INRAE=2.532;MAF_USDA=32.353
NC_035083.1	35206622	.	C	A	.	.	MAF_INRAE=2.532;MAF_USDA=18.75
NC_035083.1	35206767	.	G	A	.	.	MAF_USDA=1.765
NC_035083.1	35206882	.	G	A	.	.	MAF_USDA=4.098
NC_035083.1	35206921	.	C	T	.	.	MAF_USDA=2.459
NC_035083.1	35207094	.	T	G	.	.	MAF_USDA=2.459
NC_035083.1	35207108	.	C	G	.	.	MAF_USDA=2.941
NC_035083.1	35207129	.	G	C	.	.	MAF_USDA=1.639
NC_035083.1	35207158	.	C	T	.	.	MAF_INRAE=12.658
NC_035083.1	35207244	.	C	T	.	.	MAF_USDA=2.459
NC_035083.1	35207469	.	C	T	.	.	MAF_USDA=1.639
NC_035083.1	35207491	.	C	T	.	.	MAF_USDA=2.459
NC_035083.1	35207580	.	G	T	.	.	MAF_INRAE=15.823;MAF_USDA=7.377
NC_035083.1	35207705	.	C	T	.	.	MAF_USDA=2.459
NC_035083.1	35207866	.	T	G	.	.	MAF_INRAE=6.329;MAF_USDA=9.016
NC_035083.1	35207894	.	G	T	.	.	MAF_INRAE=8.861;MAF_USDA=47.647
NC_035083.1	35208021	.	A	T	.	.	MAF_INRAE=6.962;MAF_USDA=9.836
NC_035083.1	35208215	.	C	T	.	.	MAF_INRAE=6.962;MAF_USDA=19.672
NC_035083.1	35208253	.	G	A	.	.	MAF_USDA=5.738
NC_035083.1	35208261	.	C	T	.	.	MAF_INRAE=10.526;MAF_USDA=4.118
NC_035083.1	35208364	.	C	G	.	.	MAF_INRAE=5.263
NC_035083.1	35208381	.	A	C	.	.	MAF_INRAE=5.0;MAF_USDA=6.557
NC_035083.1	35208385	.	T	A	.	.	MAF_USDA=4.918
NC_035083.1	35208386	.	A	T	.	.	MAF_INRAE=6.962;MAF_USDA=22.951
NC_035083.1	35208425	.	G	A	.	.	MAF_INRAE=6.962;MAF_USDA=12.295
NC_035083.1	35208609	.	T	C	.	.	MAF_USDA=3.279
NC_035083.1	35208677	.	C	A	.	.	MAF_INRAE=5.263;MAF_USDA=16.471
NC_035083.1	35208895	.	A	T	.	.	MAF_INRAE=5.263;MAF_USDA=21.176
NC_035083.1	35208934	.	C	T	.	.	MAF_INRAE=29.747;MAF_USDA=4.706
NC_035083.1	35209007	.	G	A	.	.	MAF_INRAE=15.19;MAF_USDA=2.459
NC_035083.1	35209008	.	C	T	.	.	MAF_INRAE=16.667;MAF_USDA=2.459
NC_035083.1	35209286	.	C	T	.	.	MAF_INRAE=8.228;MAF_USDA=24.118
NC_035083.1	35209436	.	C	A	.	.	MAF_INRAE=5.263
NC_035083.1	35209465	.	C	T	.	.	MAF_INRAE=5.263
NC_035083.1	35209487	.	A	C	.	.	MAF_INRAE=29.747;MAF_USDA=3.529
NC_035083.1	35209562	.	C	T	.	.	MAF_USDA=4.918
NC_035083.1	35209604	.	A	G	.	.	MAF_USDA=4.918
NC_035083.1	35209687	.	T	A	.	.	MAF_INRAE=8.861;MAF_USDA=44.706
NC_035083.1	35209791	.	A	G	.	.	MAF_USDA=2.353
NC_035083.1	35209881	.	C	A	.	.	MAF_USDA=1.639
NC_035083.1	35209940	.	G	A	.	.	MAF_USDA=4.098
NC_035083.1	35210004	.	A	G	.	.	MAF_USDA=1.639
NC_035083.1	35210170	.	T	C	.	.	MAF_USDA=4.918
NC_035083.1	35210211	.	T	C	.	.	MAF_USDA=1.765
NC_035083.1	35210241	.	T	A	.	.	MAF_USDA=1.639
NC_035083.1	35210261	.	A	T	.	.	MAF_INRAE=8.228;MAF_USDA=21.176
NC_035083.1	35210340	.	A	T	.	.	MAF_INRAE=1.667;MAF_USDA=8.235
NC_035083.1	35210350	.	G	A	.	.	MAF_INRAE=38.608;MAF_USDA=44.706
NC_035083.1	35210358	.	G	A	.	.	MAF_USDA=2.459
NC_035083.1	35210449	.	T	C	.	.	MAF_USDA=13.529
NC_035083.1	35210509	.	G	A	.	.	MAF_USDA=2.459
NC_035083.1	35210527	.	C	G	.	.	MAF_INRAE=5.263;MAF_USDA=1.639
NC_035083.1	35210528	.	C	T	.	.	MAF_INRAE=8.861;MAF_USDA=13.529
NC_035083.1	35210671	.	G	C	.	.	MAF_USDA=3.279
NC_035083.1	35210936	.	T	G	.	.	MAF_USDA=2.459
NC_035083.1	35210982	.	A	C	.	.	MAF_INRAE=24.051
NC_035083.1	35211073	.	A	C	.	.	MAF_INRAE=38.608;MAF_USDA=24.405
NC_035083.1	35211074	.	C	T	.	.	MAF_USDA=8.333
NC_035083.1	35211088	.	T	C	.	.	MAF_USDA=1.667
NC_035083.1	35211101	.	C	G	.	.	MAF_INRAE=6.329;MAF_USDA=9.167
NC_035083.1	35211189	.	G	T	.	.	MAF_INRAE=5.263;MAF_USDA=19.048
NC_035083.1	35211207	.	A	C	.	.	MAF_USDA=3.333
NC_035083.1	35211213	.	A	T	.	.	MAF_INRAE=43.038;MAF_USDA=6.548
NC_035083.1	35211217	.	T	A	.	.	MAF_INRAE=9.494;MAF_USDA=11.905
NC_035083.1	35211219	.	C	T	.	.	MAF_INRAE=5.833;MAF_USDA=11.905
NC_035083.1	35211273	.	G	A	.	.	MAF_USDA=3.333
NC_035083.1	35211319	.	G	A	.	.	MAF_USDA=1.786
NC_035083.1	35211754	.	T	C	.	.	MAF_INRAE=18.333;MAF_USDA=39.157
NC_035083.1	35211829	.	C	T	.	.	MAF_USDA=28.313
NC_035083.1	35211859	.	G	C	.	.	MAF_INRAE=5.263;MAF_USDA=20.588
NC_035083.1	35212100	.	T	A	.	.	MAF_USDA=3.279
NC_035083.1	35212101	.	A	T	.	.	MAF_USDA=4.098
NC_035083.1	35212136	.	C	T	.	.	MAF_INRAE=26.582;MAF_USDA=17.213
NC_035083.1	35212379	.	C	T	.	.	MAF_INRAE=22.152;MAF_USDA=30.0
NC_035083.1	35212388	.	G	A	.	.	MAF_USDA=1.639
NC_035083.1	35212392	.	A	G	.	.	MAF_USDA=1.639
NC_035083.1	35212393	.	C	T	.	.	MAF_USDA=1.639
NC_035083.1	35212894	.	A	G	.	.	MAF_INRAE=25.316;MAF_USDA=20.588
NC_035083.1	35212928	.	G	A	.	.	MAF_INRAE=15.823;MAF_USDA=14.706
NC_035083.1	35213083	.	A	G	.	.	MAF_USDA=2.459
NC_035083.1	35213098	.	C	A	.	.	MAF_USDA=8.333
NC_035083.1	35213099	.	A	T	.	.	MAF_USDA=4.118
NC_035083.1	35213106	.	T	G	.	.	MAF_INRAE=5.263;MAF_USDA=11.176
NC_035083.1	35213127	.	C	T	.	.	MAF_INRAE=35.443;MAF_USDA=37.059
NC_035083.1	35213232	.	C	A	.	.	MAF_INRAE=10.526;MAF_USDA=10.0
NC_035083.1	35213249	.	C	T	.	.	MAF_USDA=5.294
NC_035083.1	35213371	.	A	T	.	.	MAF_USDA=2.941
NC_035083.1	35213412	.	C	T	.	.	MAF_USDA=1.639
NC_035083.1	35213420	.	A	C	.	.	MAF_USDA=1.639
NC_035083.1	35213432	.	C	T	.	.	MAF_USDA=7.377
NC_035083.1	35213880	.	C	T	.	.	MAF_USDA=2.459
NC_035083.1	35213881	.	G	A	.	.	MAF_USDA=3.279
NC_035083.1	35213892	.	C	A	.	.	MAF_USDA=2.459
NC_035083.1	35213908	.	G	T	.	.	MAF_INRAE=15.823;MAF_USDA=3.279
NC_035083.1	35213992	.	G	A	.	.	MAF_INRAE=17.089;MAF_USDA=22.353
NC_035083.1	35214066	.	T	G	.	.	MAF_USDA=4.118
NC_035083.1	35214246	.	G	A	.	.	MAF_USDA=1.639
NC_035083.1	35214306	.	G	A	.	.	MAF_USDA=4.918
NC_035083.1	35214388	.	G	A	.	.	MAF_INRAE=1.667
NC_035083.1	35214533	.	A	C	.	.	MAF_INRAE=38.608;MAF_USDA=10.588
NC_035083.1	35214890	.	G	A	.	.	MAF_USDA=4.098
NC_035083.1	35215049	.	A	G	.	.	MAF_INRAE=22.785;MAF_USDA=18.235
NC_035083.1	35215187	.	A	C	.	.	MAF_INRAE=22.152;MAF_USDA=24.118
NC_035083.1	35215378	.	T	C	.	.	MAF_USDA=1.639
NC_035083.1	35215552	.	G	A	.	.	MAF_USDA=4.098
NC_035083.1	35215589	.	G	A	.	.	MAF_USDA=4.098
NC_035083.1	35215631	.	G	A	.	.	MAF_INRAE=5.696
NC_035083.1	35215973	.	C	A	.	.	MAF_INRAE=22.785;MAF_USDA=19.412
NC_035083.1	35215978	.	G	A	.	.	MAF_USDA=2.459
NC_035083.1	35216010	.	G	A	.	.	MAF_USDA=1.639
NC_035083.1	35216126	.	A	G	.	.	MAF_USDA=10.656
NC_035083.1	35216242	.	C	T	.	.	MAF_INRAE=34.177;MAF_USDA=22.353
NC_035083.1	35216365	.	C	T	.	.	MAF_USDA=2.459
NC_035083.1	35216366	.	G	A	.	.	MAF_USDA=1.639
NC_035083.1	35216431	.	G	A	.	.	MAF_USDA=4.918
NC_035083.1	35216534	.	T	C	.	.	MAF_INRAE=22.785;MAF_USDA=19.412
NC_035083.1	35216676	.	T	C	.	.	MAF_INRAE=17.089;MAF_USDA=21.765
NC_035083.1	35216813	.	C	A	.	.	MAF_USDA=1.639
NC_035083.1	35216865	.	C	T	.	.	MAF_USDA=1.639
NC_035083.1	35217158	.	G	A	.	.	MAF_USDA=7.059
NC_035083.1	35217364	.	C	T	.	.	MAF_USDA=5.738
NC_035083.1	35217520	.	T	C	.	.	MAF_USDA=3.333
NC_035083.1	35217641	.	C	A	.	.	MAF_INRAE=19.62;MAF_USDA=6.471
NC_035083.1	35217719	.	G	A	.	.	MAF_USDA=2.459
NC_035083.1	35217839	.	G	A	.	.	MAF_INRAE=3.165;MAF_USDA=8.197
NC_035083.1	35217941	.	A	G	.	.	MAF_INRAE=5.263
NC_035083.1	35218010	.	G	A	.	.	MAF_USDA=1.639
NC_035083.1	35218031	.	A	G	.	.	MAF_INRAE=43.671;MAF_USDA=41.176
NC_035083.1	35218098	.	G	A	.	.	MAF_INRAE=5.696
NC_035083.1	35218224	.	G	A	.	.	MAF_USDA=3.279
NC_035083.1	35218319	.	T	G	.	.	MAF_INRAE=17.089;MAF_USDA=18.235
NC_035083.1	35218490	.	C	T	.	.	MAF_USDA=1.639
NC_035083.1	35218522	.	T	A	.	.	MAF_INRAE=33.544;MAF_USDA=34.118
NC_035083.1	35218541	.	C	A	.	.	MAF_USDA=1.639
NC_035083.1	35218711	.	T	G	.	.	MAF_USDA=1.639
NC_035083.1	35218714	.	G	C	.	.	MAF_INRAE=43.671;MAF_USDA=40.588
NC_035083.1	35218760	.	TAAAAAAAT	TAAAAAAAA	.	.	MAF_USDA=37.5
NC_035083.1	35218768	.	T	A	.	.	MAF_INRAE=40.506;MAF_USDA=47.541
NC_035083.1	35218873	.	G	A	.	.	MAF_INRAE=19.62;MAF_USDA=9.412
NC_035083.1	35218877	.	C	A	.	.	MAF_INRAE=1.667;MAF_USDA=1.639
NC_035083.1	35218959	.	C	A	.	.	MAF_INRAE=22.152
NC_035083.1	35218990	.	T	C	.	.	MAF_USDA=4.918
NC_035083.1	35219009	.	A	G	.	.	MAF_USDA=1.667
NC_035083.1	35219109	.	C	T	.	.	MAF_USDA=1.639
NC_035083.1	35219123	.	C	A	.	.	MAF_USDA=1.639
NC_035083.1	35219145	.	G	A	.	.	MAF_INRAE=15.823
NC_035083.1	35219333	.	C	T	.	.	MAF_USDA=4.918
NC_035083.1	35219396	.	A	T	.	.	MAF_USDA=4.098
NC_035083.1	35219432	.	G	A	.	.	MAF_USDA=3.279
NC_035083.1	35219457	.	C	T	.	.	MAF_USDA=1.639
NC_035083.1	35219472	.	T	G	.	.	MAF_INRAE=22.152;MAF_USDA=25.294
NC_035083.1	35219532	.	C	T	.	.	MAF_INRAE=22.152;MAF_USDA=31.176
NC_035083.1	35219558	.	TCCCCCCCC	TCCCCCCCA	.	.	MAF_USDA=33.333
NC_035083.1	35219566	.	C	A	.	.	MAF_INRAE=40.0
NC_035083.1	35219567	.	A	C	.	.	MAF_INRAE=10.526
NC_035083.1	35219576	.	A	T	.	.	MAF_USDA=5.738
NC_035083.1	35219595	.	G	C	.	.	MAF_INRAE=1.667;MAF_USDA=1.639
NC_035083.1	35219608	.	TT	TC	.	.	MAF_USDA=6.25
NC_035083.1	35219609	.	T	C	.	.	MAF_INRAE=17.722
NC_035083.1	35219667	.	C	A	.	.	MAF_USDA=1.667
NC_035083.1	35219685	.	C	A	.	.	MAF_USDA=3.333
NC_035083.1	35219695	.	A	G	.	.	MAF_USDA=4.918
NC_035083.1	35219736	.	A	G	.	.	MAF_INRAE=23.418;MAF_USDA=31.176
NC_035083.1	35219765	.	T	G	.	.	MAF_INRAE=22.152;MAF_USDA=27.059
NC_035083.1	35219869	.	T	C	.	.	MAF_USDA=5.738
NC_035083.1	35219889	.	T	A	.	.	MAF_USDA=2.941
NC_035083.1	35219890	.	G	T	.	.	MAF_INRAE=22.785;MAF_USDA=31.176
NC_035083.1	35219971	.	G	T	.	.	MAF_INRAE=20.886;MAF_USDA=24.706
NC_035083.1	35219992	.	T	A	.	.	MAF_INRAE=21.519;MAF_USDA=25.882
NC_035083.1	35220000	.	A	T	.	.	MAF_USDA=3.279
NC_035083.1	35220003	.	A	C	.	.	MAF_INRAE=1.667;MAF_USDA=7.377
NC_035083.1	35220104	.	A	T	.	.	MAF_USDA=1.639
NC_035083.1	35220209	.	G	A	.	.	MAF_INRAE=22.152;MAF_USDA=24.706
NC_035083.1	35220317	.	C	T	.	.	MAF_USDA=8.197
NC_035083.1	35220318	.	A	C	.	.	MAF_USDA=8.197
NC_035083.1	35220350	.	G	A	.	.	MAF_USDA=3.279
NC_035083.1	35220363	.	A	T	.	.	MAF_INRAE=17.089;MAF_USDA=9.412
NC_035083.1	35220405	.	G	A	.	.	MAF_USDA=4.918
NC_035083.1	35220407	.	C	T	.	.	MAF_INRAE=39.241;MAF_USDA=41.765
NC_035083.1	35220423	.	C	T	.	.	MAF_USDA=3.279
NC_035083.1	35220450	.	C	T	.	.	MAF_INRAE=22.152;MAF_USDA=27.059
NC_035083.1	35220451	.	G	A	.	.	MAF_INRAE=1.667;MAF_USDA=1.639
NC_035083.1	35220490	.	C	G	.	.	MAF_INRAE=19.167;MAF_USDA=6.25
NC_035083.1	35220491	.	A	C	.	.	MAF_INRAE=19.167;MAF_USDA=6.25
NC_035083.1	35220650	.	C	T	.	.	MAF_INRAE=15.823
NC_035083.1	35220651	.	G	A	.	.	MAF_INRAE=22.152;MAF_USDA=27.647
NC_035083.1	35220678	.	C	A	.	.	MAF_INRAE=22.152;MAF_USDA=27.059
NC_035083.1	35220744	.	C	G	.	.	MAF_USDA=4.098
NC_035083.1	35220799	.	G	T	.	.	MAF_USDA=8.197
NC_035083.1	35220831	.	A	T	.	.	MAF_INRAE=21.519;MAF_USDA=34.118
NC_035083.1	35220859	.	G	T	.	.	MAF_USDA=2.459
NC_035083.1	35220867	.	C	T	.	.	MAF_USDA=4.918
NC_035083.1	35220868	.	G	A	.	.	MAF_USDA=4.918
NC_035083.1	35220900	.	A	G	.	.	MAF_INRAE=21.519;MAF_USDA=29.412
NC_035083.1	35220905	.	A	T	.	.	MAF_INRAE=21.519;MAF_USDA=30.0
NC_035083.1	35220907	.	C	T	.	.	MAF_INRAE=16.667;MAF_USDA=30.0
NC_035083.1	35220924	.	A	G	.	.	MAF_USDA=5.738
NC_035083.1	35220929	.	T	A	.	.	MAF_USDA=5.738
NC_035083.1	35220931	.	A	G	.	.	MAF_USDA=5.738
NC_035083.1	35220935	.	G	T	.	.	MAF_INRAE=21.519;MAF_USDA=20.0
NC_035083.1	35220936	.	C	T	.	.	MAF_INRAE=20.833;MAF_USDA=20.0
NC_035083.1	35220957	.	C	G	.	.	MAF_USDA=43.75
NC_035083.1	35220963	.	G	C	.	.	MAF_INRAE=16.667;MAF_USDA=43.75
NC_035083.1	35220976	.	T	C	.	.	MAF_INRAE=21.519;MAF_USDA=43.75
NC_035083.1	35221042	.	C	T	.	.	MAF_INRAE=17.089;MAF_USDA=9.412
NC_035083.1	35221056	.	T	A	.	.	MAF_INRAE=22.152;MAF_USDA=25.882
NC_035083.1	35221078	.	G	A	.	.	MAF_INRAE=5.263;MAF_USDA=3.279
NC_035083.1	35221149	.	G	C	.	.	MAF_INRAE=5.833;MAF_USDA=2.941
NC_035083.1	35221157	.	G	T	.	.	MAF_USDA=1.639
NC_035083.1	35221197	.	G	A	.	.	MAF_USDA=3.279
NC_035083.1	35221255	.	A	G	.	.	MAF_INRAE=1.667;MAF_USDA=1.639
NC_035083.1	35221433	.	C	T	.	.	MAF_INRAE=20.886;MAF_USDA=18.235
NC_035083.1	35221461	.	T	C	.	.	MAF_INRAE=17.5;MAF_USDA=43.75
NC_035083.1	35221532	.	T	C	.	.	MAF_INRAE=22.152;MAF_USDA=29.167
NC_035083.1	35221619	.	T	G	.	.	MAF_INRAE=5.696
NC_035083.1	35221674	.	G	T	.	.	MAF_USDA=2.5
NC_035083.1	35221775	.	G	T	.	.	MAF_USDA=7.377
NC_035083.1	35221777	.	A	C	.	.	MAF_USDA=4.918
NC_035083.1	35221787	.	T	A	.	.	MAF_INRAE=22.152;MAF_USDA=24.118
NC_035083.1	35221871	.	A	G	.	.	MAF_INRAE=17.089;MAF_USDA=8.929
NC_035083.1	35221877	.	T	G	.	.	MAF_INRAE=22.152;MAF_USDA=30.952
NC_035083.1	35221934	.	T	C	.	.	MAF_USDA=1.639
NC_035083.1	35222004	.	T	C	.	.	MAF_USDA=3.333
NC_035083.1	35222027	.	A	G	.	.	MAF_INRAE=22.152;MAF_USDA=28.824
NC_035083.1	35222081	.	C	A	.	.	MAF_INRAE=21.519;MAF_USDA=28.824
NC_035083.1	35222097	.	C	A	.	.	MAF_USDA=3.279
NC_035083.1	35222159	.	T	C	.	.	MAF_INRAE=15.823;MAF_USDA=12.295
NC_035083.1	35222326	.	C	A	.	.	MAF_INRAE=20.886;MAF_USDA=24.706
NC_035083.1	35222343	.	A	T	.	.	MAF_USDA=4.706
NC_035083.1	35222344	.	T	A	.	.	MAF_USDA=4.706
NC_035083.1	35222445	.	A	T	.	.	MAF_INRAE=5.696
NC_035083.1	35222474	.	T	G	.	.	MAF_INRAE=5.0
NC_035083.1	35222509	.	G	A	.	.	MAF_USDA=6.25
NC_035083.1	35222534	.	G	A	.	.	MAF_INRAE=22.152;MAF_USDA=28.235
NC_035083.1	35222591	.	C	T	.	.	MAF_USDA=3.279
NC_035083.1	35222632	.	C	T	.	.	MAF_INRAE=22.152;MAF_USDA=25.294
NC_035083.1	35222883	.	G	T	.	.	MAF_USDA=4.098
NC_035083.1	35223021	.	C	T	.	.	MAF_USDA=5.738
NC_035083.1	35223146	.	C	T	.	.	MAF_INRAE=22.152;MAF_USDA=25.882
NC_035083.1	35223149	.	G	T	.	.	MAF_INRAE=15.823
NC_035083.1	35223179	.	G	A	.	.	MAF_USDA=1.639
NC_035083.1	35223224	.	A	T	.	.	MAF_USDA=3.279
NC_035083.1	35223268	.	G	A	.	.	MAF_INRAE=22.152;MAF_USDA=24.706
NC_035083.1	35223277	.	C	T	.	.	MAF_INRAE=22.152;MAF_USDA=28.235
NC_035083.1	35223304	.	C	T	.	.	MAF_INRAE=5.0
NC_035083.1	35223386	.	G	T	.	.	MAF_INRAE=22.152;MAF_USDA=27.059
NC_035083.1	35223527	.	C	A	.	.	MAF_USDA=1.639
NC_035083.1	35223674	.	G	A	.	.	MAF_USDA=4.098
NC_035083.1	35223735	.	G	A	.	.	MAF_USDA=1.639
NC_035083.1	35223797	.	A	G	.	.	MAF_INRAE=22.152;MAF_USDA=25.882
NC_035083.1	35223864	.	T	C	.	.	MAF_INRAE=22.785;MAF_USDA=18.235
NC_035083.1	35223953	.	C	T	.	.	MAF_USDA=1.639
NC_035083.1	35223982	.	T	C	.	.	MAF_USDA=3.279
NC_035083.1	35224066	.	C	A	.	.	MAF_USDA=7.377
NC_035083.1	35224072	.	A	C	.	.	MAF_USDA=3.279
NC_035083.1	35224106	.	G	A	.	.	MAF_USDA=7.377
NC_035083.1	35224124	.	T	C	.	.	MAF_USDA=1.639
NC_035083.1	35224223	.	G	T	.	.	MAF_INRAE=22.152;MAF_USDA=25.882
NC_035083.1	35224294	.	G	C	.	.	MAF_INRAE=20.253;MAF_USDA=22.941
NC_035083.1	35224320	.	C	T	.	.	MAF_USDA=2.459
NC_035083.1	35224341	.	G	T	.	.	MAF_INRAE=10.526;MAF_USDA=1.639
NC_035083.1	35224342	.	G	T	.	.	MAF_USDA=1.639
NC_035083.1	35224369	.	T	G	.	.	MAF_INRAE=5.0;MAF_USDA=3.529
NC_035083.1	35224392	.	C	T	.	.	MAF_INRAE=44.937;MAF_USDA=45.882
NC_035083.1	35224416	.	G	A	.	.	MAF_INRAE=5.263
NC_035083.1	35224457	.	T	C	.	.	MAF_USDA=1.639
NC_035083.1	35224773	.	G	C	.	.	MAF_INRAE=5.263
NC_035083.1	35224791	.	C	T	.	.	MAF_INRAE=1.667;MAF_USDA=3.279
NC_035083.1	35224792	.	A	G	.	.	MAF_INRAE=17.089;MAF_USDA=14.118
NC_035083.1	35224801	.	T	G	.	.	MAF_INRAE=5.696
NC_035083.1	35224949	.	T	A	.	.	MAF_USDA=4.098
NC_035083.1	35224950	.	G	A	.	.	MAF_USDA=4.098
NC_035083.1	35225087	.	G	A	.	.	MAF_INRAE=13.291
NC_035083.1	35225556	.	C	T	.	.	MAF_INRAE=17.089;MAF_USDA=15.882
NC_035083.1	35225633	.	C	A	.	.	MAF_USDA=2.459
NC_035083.1	35225692	.	G	T	.	.	MAF_INRAE=1.667;MAF_USDA=1.639
NC_035083.1	35225901	.	T	G	.	.	MAF_INRAE=15.823
NC_035083.1	35225923	.	T	C	.	.	MAF_INRAE=39.873;MAF_USDA=41.176
NC_035083.1	35225930	.	G	C	.	.	MAF_INRAE=1.667;MAF_USDA=1.639
NC_035083.1	35225955	.	C	T	.	.	MAF_USDA=4.167
NC_035083.1	35226225	.	A	C	.	.	MAF_INRAE=1.667;MAF_USDA=2.459
NC_035083.1	35226290	.	T	G	.	.	MAF_USDA=3.279
NC_035083.1	35226346	.	A	C	.	.	MAF_INRAE=37.975;MAF_USDA=42.353
NC_035083.1	35226360	.	T	G	.	.	MAF_USDA=2.459
NC_035083.1	35226394	.	T	C	.	.	MAF_INRAE=20.253;MAF_USDA=16.471
NC_035083.1	35226516	.	C	G	.	.	MAF_INRAE=22.152;MAF_USDA=25.882
NC_035083.1	35226529	.	C	A	.	.	MAF_INRAE=5.696
NC_035083.1	35226545	.	A	C	.	.	MAF_INRAE=15.823
NC_035083.1	35226554	.	T	A	.	.	MAF_USDA=4.918
NC_035083.1	35226882	.	T	A	.	.	MAF_INRAE=42.405;MAF_USDA=44.706
NC_035083.1	35226917	.	G	A	.	.	MAF_USDA=8.197
NC_035083.1	35226983	.	T	A	.	.	MAF_INRAE=13.924;MAF_USDA=15.882
NC_035083.1	35227009	.	G	T	.	.	MAF_USDA=4.167
NC_035083.1	35227017	.	T	G	.	.	MAF_USDA=1.639
NC_035083.1	35227027	.	T	A	.	.	MAF_INRAE=42.405;MAF_USDA=44.706
NC_035083.1	35227071	.	C	T	.	.	MAF_INRAE=22.152;MAF_USDA=27.647
NC_035083.1	35227094	.	G	T	.	.	MAF_INRAE=20.253;MAF_USDA=16.471
NC_035083.1	35227099	.	A	C	.	.	MAF_USDA=3.279
NC_035083.1	35227101	.	A	C	.	.	MAF_INRAE=22.152;MAF_USDA=27.059
NC_035083.1	35227105	.	A	C	.	.	MAF_INRAE=17.5;MAF_USDA=27.059
NC_035083.1	35227169	.	C	A	.	.	MAF_INRAE=18.354;MAF_USDA=17.059
NC_035083.1	35227690	.	A	T	.	.	MAF_USDA=4.118
NC_035083.1	35227697	.	C	T	.	.	MAF_INRAE=19.62;MAF_USDA=20.0
NC_035083.1	35227749	.	C	A	.	.	MAF_USDA=2.459
NC_035083.1	35227805	.	T	C	.	.	MAF_INRAE=13.291;MAF_USDA=11.176
NC_035083.1	35227822	.	G	A	.	.	MAF_INRAE=20.253;MAF_USDA=16.471
NC_035083.1	35227906	.	C	A	.	.	MAF_INRAE=20.253
NC_035083.1	35227933	.	G	C	.	.	MAF_USDA=3.279
NC_035083.1	35227967	.	C	T	.	.	MAF_USDA=1.639
NC_035083.1	35227985	.	C	A	.	.	MAF_INRAE=43.671;MAF_USDA=47.647
NC_035083.1	35228029	.	C	G	.	.	MAF_INRAE=20.253;MAF_USDA=16.471
NC_035083.1	35228081	.	C	T	.	.	MAF_USDA=7.377
NC_035083.1	35228106	.	C	A	.	.	MAF_USDA=16.667
NC_035083.1	35228162	.	A	T	.	.	MAF_USDA=3.279
NC_035083.1	35228199	.	C	T	.	.	MAF_INRAE=19.62;MAF_USDA=19.412
NC_035083.1	35228210	.	T	G	.	.	MAF_USDA=1.639
NC_035083.1	35228228	.	G	A	.	.	MAF_INRAE=5.696
NC_035083.1	35228341	.	C	A	.	.	MAF_INRAE=42.405;MAF_USDA=43.529
NC_035083.1	35228357	.	G	A	.	.	MAF_USDA=1.639
NC_035083.1	35228379	.	T	G	.	.	MAF_INRAE=19.62;MAF_USDA=7.377
NC_035083.1	35228398	.	G	A	.	.	MAF_USDA=1.639
NC_035083.1	35228415	.	C	A	.	.	MAF_USDA=3.279
NC_035083.1	35228446	.	G	A	.	.	MAF_INRAE=1.667;MAF_USDA=2.459
NC_035083.1	35228571	.	A	G	.	.	MAF_INRAE=21.519;MAF_USDA=6.25
NC_035083.1	35228662	.	G	T	.	.	MAF_INRAE=43.038;MAF_USDA=44.706
NC_035083.1	35228927	.	A	G	.	.	MAF_INRAE=18.987;MAF_USDA=18.235
NC_035083.1	35229080	.	G	A	.	.	MAF_INRAE=43.038;MAF_USDA=38.824
NC_035083.1	35229180	.	C	A	.	.	MAF_INRAE=1.667;MAF_USDA=1.639
NC_035083.1	35229207	.	T	C	.	.	MAF_USDA=3.279
NC_035083.1	35229256	.	T	G	.	.	MAF_USDA=4.918
NC_035083.1	35229302	.	C	A	.	.	MAF_USDA=3.279
NC_035083.1	35229320	.	A	C	.	.	MAF_INRAE=36.076;MAF_USDA=44.118
NC_035083.1	35229373	.	C	T	.	.	MAF_USDA=2.459
NC_035083.1	35229428	.	T	A	.	.	MAF_USDA=1.639
NC_035083.1	35229484	.	G	C	.	.	MAF_INRAE=13.333;MAF_USDA=5.294
NC_035083.1	35229498	.	G	A	.	.	MAF_INRAE=22.152;MAF_USDA=22.353
NC_035083.1	35229506	.	A	C	.	.	MAF_INRAE=29.747;MAF_USDA=19.412
NC_035083.1	35229642	.	G	A	.	.	MAF_USDA=3.279
NC_035083.1	35229734	.	T	A	.	.	MAF_USDA=8.235
NC_035083.1	35229735	.	T	A	.	.	MAF_INRAE=30.38;MAF_USDA=44.706
NC_035083.1	35229736	.	A	T	.	.	MAF_INRAE=18.987;MAF_USDA=7.377
NC_035083.1	35229811	.	A	G	.	.	MAF_USDA=1.639
NC_035083.1	35229834	.	T	A	.	.	MAF_INRAE=5.696
NC_035083.1	35230015	.	G	T	.	.	MAF_INRAE=10.526;MAF_USDA=7.377
NC_035083.1	35230028	.	T	A	.	.	MAF_INRAE=15.823
NC_035083.1	35230277	.	C	T	.	.	MAF_INRAE=21.519;MAF_USDA=24.706
NC_035083.1	35230320	.	T	A	.	.	MAF_INRAE=29.747
NC_035083.1	35230351	.	G	A	.	.	MAF_INRAE=15.823
NC_035083.1	35230358	.	A	G	.	.	MAF_INRAE=10.526;MAF_USDA=12.353
NC_035083.1	35230405	.	A	C	.	.	MAF_INRAE=22.152;MAF_USDA=24.706
NC_035083.1	35230476	.	C	A	.	.	MAF_INRAE=13.924;MAF_USDA=16.471
NC_035083.1	35230524	.	G	A	.	.	MAF_INRAE=13.924;MAF_USDA=15.294
NC_035083.1	35230559	.	C	T	.	.	MAF_USDA=1.639
NC_035083.1	35230806	.	A	T	.	.	MAF_INRAE=31.013;MAF_USDA=47.059
NC_035083.1	35230848	.	T	A	.	.	MAF_INRAE=31.013;MAF_USDA=45.882
NC_035083.1	35230852	.	T	C	.	.	MAF_INRAE=3.797;MAF_USDA=2.353
NC_035083.1	35230853	.	T	A	.	.	MAF_INRAE=31.013;MAF_USDA=46.471
NC_035083.1	35230866	.	G	T	.	.	MAF_USDA=2.459
NC_035083.1	35230927	.	C	A	.	.	MAF_USDA=3.279
NC_035083.1	35230986	.	C	G	.	.	MAF_INRAE=10.127;MAF_USDA=4.167
NC_035083.1	35230988	.	C	A	.	.	MAF_INRAE=10.0
NC_035083.1	35230989	.	A	C	.	.	MAF_INRAE=13.924;MAF_USDA=16.471
NC_035083.1	35230994	.	C	T	.	.	MAF_USDA=2.459
NC_035083.1	35231013	.	T	A	.	.	MAF_USDA=11.765
NC_035083.1	35231014	.	T	A	.	.	MAF_INRAE=46.203;MAF_USDA=38.235
NC_035083.1	35231015	.	T	A	.	.	MAF_INRAE=42.5;MAF_USDA=21.176
NC_035083.1	35231016	.	A	T	.	.	MAF_USDA=1.639
NC_035083.1	35231107	.	T	C	.	.	MAF_INRAE=31.013;MAF_USDA=47.059
NC_035083.1	35231161	.	G	T	.	.	MAF_INRAE=10.526;MAF_USDA=5.882
NC_035083.1	35231224	.	A	T	.	.	MAF_INRAE=18.987;MAF_USDA=6.667
NC_035083.1	35231229	.	C	A	.	.	MAF_INRAE=10.526
NC_035083.1	35231230	.	C	T	.	.	MAF_USDA=5.952
NC_035083.1	35231308	.	C	A	.	.	MAF_INRAE=31.013;MAF_USDA=47.647
NC_035083.1	35231309	.	G	A	.	.	MAF_USDA=6.25
NC_035083.1	35231526	.	G	T	.	.	MAF_INRAE=32.911;MAF_USDA=12.353
NC_035083.1	35231571	.	T	A	.	.	MAF_INRAE=5.263
NC_035083.1	35231572	.	T	A	.	.	MAF_INRAE=29.167;MAF_USDA=27.083
NC_035083.1	35231573	.	T	A	.	.	MAF_INRAE=29.167;MAF_USDA=27.083
NC_035083.1	35231574	.	A	T	.	.	MAF_INRAE=13.291;MAF_USDA=10.417
NC_035083.1	35231599	.	A	T	.	.	MAF_USDA=3.279
NC_035083.1	35231614	.	C	T	.	.	MAF_USDA=4.167
NC_035083.1	35231689	.	A	G	.	.	MAF_INRAE=13.291
NC_035083.1	35231693	.	C	A	.	.	MAF_INRAE=13.924;MAF_USDA=16.471
NC_035083.1	35231816	.	A	G	.	.	MAF_INRAE=3.797;MAF_USDA=5.294
NC_035083.1	35232062	.	C	T	.	.	MAF_INRAE=13.924;MAF_USDA=15.882
NC_035083.1	35232063	.	C	A	.	.	MAF_INRAE=16.667;MAF_USDA=16.471
NC_035083.1	35232083	.	T	C	.	.	MAF_INRAE=32.911;MAF_USDA=11.765
NC_035083.1	35232086	.	C	T	.	.	MAF_INRAE=16.667;MAF_USDA=15.882
NC_035083.1	35232087	.	C	T	.	.	MAF_INRAE=16.667;MAF_USDA=15.882
NC_035083.1	35232088	.	C	G	.	.	MAF_INRAE=16.667;MAF_USDA=15.882
NC_035083.1	35232113	.	C	A	.	.	MAF_INRAE=10.526;MAF_USDA=5.882
NC_035083.1	35232132	.	A	G	.	.	MAF_INRAE=33.544;MAF_USDA=11.176
NC_035083.1	35232148	.	T	A	.	.	MAF_INRAE=21.519;MAF_USDA=25.294
NC_035083.1	35232151	.	G	A	.	.	MAF_INRAE=31.013;MAF_USDA=47.059
NC_035083.1	35232186	.	C	T	.	.	MAF_INRAE=10.526
NC_035083.1	35232191	.	G	A	.	.	MAF_USDA=3.279
NC_035083.1	35232207	.	T	A	.	.	MAF_INRAE=5.696
NC_035083.1	35232419	.	C	T	.	.	MAF_USDA=4.167
NC_035083.1	35232495	.	T	A	.	.	MAF_USDA=9.016
NC_035083.1	35232551	.	C	A	.	.	MAF_USDA=1.639
NC_035083.1	35232673	.	G	T	.	.	MAF_USDA=6.25
NC_035083.1	35232716	.	A	T	.	.	MAF_INRAE=5.263;MAF_USDA=16.471
NC_035083.1	35232743	.	T	C	.	.	MAF_INRAE=31.013;MAF_USDA=46.471
NC_035083.1	35232818	.	G	T	.	.	MAF_USDA=1.639
NC_035083.1	35232856	.	C	T	.	.	MAF_USDA=6.25
NC_035083.1	35232867	.	G	A	.	.	MAF_INRAE=32.911;MAF_USDA=14.754
NC_035083.1	35232881	.	A	G	.	.	MAF_INRAE=32.911;MAF_USDA=12.353
NC_035083.1	35232890	.	A	G	.	.	MAF_INRAE=32.911;MAF_USDA=12.353
NC_035083.1	35232963	.	C	G	.	.	MAF_INRAE=13.924;MAF_USDA=16.471
NC_035083.1	35232973	.	G	T	.	.	MAF_INRAE=13.924;MAF_USDA=16.471
NC_035083.1	35233024	.	C	T	.	.	MAF_INRAE=5.696
NC_035083.1	35233051	.	C	T	.	.	MAF_USDA=9.016
NC_035083.1	35233108	.	T	A	.	.	MAF_INRAE=18.333;MAF_USDA=11.176
NC_035083.1	35233109	.	C	A	.	.	MAF_INRAE=12.658;MAF_USDA=2.459
NC_035083.1	35233199	.	A	T	.	.	MAF_USDA=3.529
NC_035083.1	35233225	.	C	T	.	.	MAF_INRAE=3.333;MAF_USDA=4.167
NC_035083.1	35233317	.	G	A	.	.	MAF_INRAE=22.785;MAF_USDA=12.941
NC_035083.1	35233334	.	C	A	.	.	MAF_USDA=10.417
NC_035083.1	35233348	.	C	T	.	.	MAF_USDA=5.738
NC_035083.1	35233381	.	A	G	.	.	MAF_INRAE=39.873;MAF_USDA=47.059
NC_035083.1	35233392	.	A	G	.	.	MAF_INRAE=5.0;MAF_USDA=2.941
NC_035083.1	35233452	.	C	T	.	.	MAF_USDA=2.459
NC_035083.1	35233556	.	A	G	.	.	MAF_INRAE=36.076;MAF_USDA=40.588
NC_035083.1	35233572	.	C	A	.	.	MAF_INRAE=41.139;MAF_USDA=48.824
NC_035083.1	35233573	.	C	A	.	.	MAF_INRAE=42.5;MAF_USDA=48.824
NC_035083.1	35233765	.	A	T	.	.	MAF_INRAE=22.785;MAF_USDA=9.412
NC_035083.1	35233836	.	G	C	.	.	MAF_INRAE=18.987;MAF_USDA=7.647
NC_035083.1	35233838	.	G	A	.	.	MAF_INRAE=3.333;MAF_USDA=2.459
NC_035083.1	35233934	.	C	A	.	.	MAF_INRAE=36.076;MAF_USDA=41.765
NC_035083.1	35233982	.	C	T	.	.	MAF_INRAE=13.924;MAF_USDA=16.471
NC_035083.1	35233997	.	C	A	.	.	MAF_INRAE=18.987;MAF_USDA=6.471
NC_035083.1	35234014	.	G	A	.	.	MAF_INRAE=1.667;MAF_USDA=1.639
NC_035083.1	35234070	.	G	A	.	.	MAF_INRAE=18.987;MAF_USDA=8.235
NC_035083.1	35234208	.	T	C	.	.	MAF_INRAE=22.785;MAF_USDA=9.412
NC_035083.1	35234237	.	C	T	.	.	MAF_USDA=1.639
NC_035083.1	35234241	.	C	T	.	.	MAF_INRAE=41.139;MAF_USDA=50.0
NC_035083.1	35234574	.	C	T	.	.	MAF_INRAE=36.076;MAF_USDA=47.059
NC_035083.1	35234599	.	A	T	.	.	MAF_INRAE=20.886;MAF_USDA=16.393
NC_035083.1	35234600	.	G	T	.	.	MAF_INRAE=24.167;MAF_USDA=16.393
NC_035083.1	35234845	.	T	G	.	.	MAF_INRAE=21.519;MAF_USDA=24.706
NC_035083.1	35234856	.	T	A	.	.	MAF_INRAE=5.263;MAF_USDA=12.941
NC_035083.1	35234945	.	A	G	.	.	MAF_USDA=4.098
NC_035083.1	35234971	.	T	C	.	.	MAF_INRAE=20.886;MAF_USDA=15.574
NC_035083.1	35235031	.	T	G	.	.	MAF_INRAE=20.886;MAF_USDA=17.213
NC_035083.1	35235111	.	C	G	.	.	MAF_INRAE=22.785;MAF_USDA=9.412
NC_035083.1	35235124	.	G	A	.	.	MAF_INRAE=20.253;MAF_USDA=31.176
NC_035083.1	35235145	.	G	A	.	.	MAF_INRAE=20.886;MAF_USDA=16.393
NC_035083.1	35235175	.	A	G	.	.	MAF_INRAE=22.785;MAF_USDA=9.412
NC_035083.1	35235193	.	A	G	.	.	MAF_USDA=9.016
NC_035083.1	35235221	.	A	T	.	.	MAF_INRAE=20.886;MAF_USDA=17.213
NC_035083.1	35235446	.	C	A	.	.	MAF_USDA=10.417
NC_035083.1	35235447	.	G	A	.	.	MAF_INRAE=34.167;MAF_USDA=33.333
NC_035083.1	35235555	.	G	C	.	.	MAF_INRAE=18.987;MAF_USDA=17.213
NC_035083.1	35235560	.	G	T	.	.	MAF_USDA=3.279
NC_035083.1	35235577	.	A	C	.	.	MAF_USDA=3.279
NC_035083.1	35235752	.	T	C	.	.	MAF_USDA=4.167
NC_035083.1	35235755	.	G	C	.	.	MAF_USDA=4.167
NC_035083.1	35235758	.	A	T	.	.	MAF_USDA=4.167
NC_035083.1	35235765	.	G	A	.	.	MAF_USDA=4.167
NC_035083.1	35235767	.	A	T	.	.	MAF_USDA=4.167
NC_035083.1	35235796	.	A	T	.	.	MAF_USDA=9.483
NC_035083.1	35235886	.	A	G	.	.	MAF_USDA=11.585
NC_035083.1	35235889	.	G	T	.	.	MAF_USDA=27.083
NC_035083.1	35235898	.	G	A	.	.	MAF_USDA=1.724
NC_035083.1	35235949	.	C	T	.	.	MAF_USDA=5.488
NC_035083.1	35235971	.	T	A	.	.	MAF_USDA=37.805
NC_035083.1	35235972	.	A	C	.	.	MAF_USDA=14.634
NC_035083.1	35235973	.	A	T	.	.	MAF_USDA=3.049
NC_035083.1	35236007	.	T	A	.	.	MAF_USDA=23.171
NC_035083.1	35236045	.	A	T	.	.	MAF_USDA=11.585
NC_035083.1	35236061	.	G	A	.	.	MAF_USDA=36.585
NC_035083.1	35236110	.	C	T	.	.	MAF_USDA=2.586
NC_035083.1	35236115	.	T	G	.	.	MAF_USDA=35.976
NC_035083.1	35236123	.	A	T	.	.	MAF_USDA=37.195
NC_035083.1	35236160	.	A	G	.	.	MAF_USDA=29.878
NC_035083.1	35236213	.	C	G	.	.	MAF_USDA=4.167
NC_035083.1	35236268	.	T	A	.	.	MAF_USDA=4.098
NC_035083.1	35236301	.	T	G	.	.	MAF_INRAE=20.253;MAF_USDA=14.754
NC_035083.1	35236352	.	A	G	.	.	MAF_USDA=1.639
NC_035083.1	35236375	.	C	T	.	.	MAF_USDA=4.098
NC_035083.1	35236397	.	T	G	.	.	MAF_USDA=4.167
NC_035083.1	35236413	.	A	G	.	.	MAF_INRAE=13.291;MAF_USDA=16.471
NC_035083.1	35236551	.	T	G	.	.	MAF_USDA=4.167
NC_035083.1	35236571	.	C	T	.	.	MAF_USDA=4.167
NC_035083.1	35236583	.	G	A	.	.	MAF_USDA=4.167
NC_035083.1	35236608	.	G	T	.	.	MAF_INRAE=37.342;MAF_USDA=49.412
NC_035083.1	35236693	.	G	A	.	.	MAF_USDA=4.918
NC_035083.1	35236884	.	A	G	.	.	MAF_USDA=6.25
NC_035083.1	35236955	.	T	C	.	.	MAF_USDA=4.167
NC_035083.1	35237012	.	G	A	.	.	MAF_INRAE=5.0;MAF_USDA=1.639
NC_035083.1	35237035	.	T	G	.	.	MAF_INRAE=36.076;MAF_USDA=47.059
NC_035083.1	35237113	.	A	T	.	.	MAF_INRAE=17.089;MAF_USDA=6.25
NC_035083.1	35237114	.	T	A	.	.	MAF_USDA=4.167
NC_035083.1	35237115	.	A	T	.	.	MAF_USDA=7.059
NC_035083.1	35237152	.	C	A	.	.	MAF_USDA=4.167
NC_035083.1	35237189	.	G	A	.	.	MAF_USDA=1.639
NC_035083.1	35237218	.	G	T	.	.	MAF_USDA=8.197
NC_035083.1	35237221	.	A	G	.	.	MAF_USDA=8.197
NC_035083.1	35237303	.	T	C	.	.	MAF_INRAE=22.785;MAF_USDA=15.294
NC_035083.1	35237304	.	G	A	.	.	MAF_INRAE=13.333;MAF_USDA=17.059
NC_035083.1	35237315	.	G	A	.	.	MAF_USDA=4.167
NC_035083.1	35237371	.	C	G	.	.	MAF_INRAE=5.0
NC_035083.1	35237374	.	A	G	.	.	MAF_INRAE=20.886;MAF_USDA=12.941
NC_035083.1	35237435	.	G	A	.	.	MAF_INRAE=21.519;MAF_USDA=22.353
NC_035083.1	35237462	.	C	T	.	.	MAF_USDA=1.639
NC_035083.1	35237485	.	C	T	.	.	MAF_INRAE=15.823
NC_035083.1	35237514	.	T	G	.	.	MAF_INRAE=5.263;MAF_USDA=11.176
NC_035083.1	35237569	.	C	T	.	.	MAF_USDA=4.167
NC_035083.1	35237573	.	G	A	.	.	MAF_USDA=4.167
NC_035083.1	35237575	.	A	T	.	.	MAF_INRAE=18.987;MAF_USDA=6.557
NC_035083.1	35237598	.	C	T	.	.	MAF_USDA=4.167
NC_035083.1	35237646	.	C	A	.	.	MAF_USDA=4.098
NC_035083.1	35237683	.	G	C	.	.	MAF_INRAE=14.557;MAF_USDA=18.235
NC_035083.1	35237703	.	T	C	.	.	MAF_USDA=5.738
NC_035083.1	35237711	.	G	T	.	.	MAF_INRAE=18.333;MAF_USDA=22.941
NC_035083.1	35237738	.	G	T,A	.	.	MAF_INRAE=15.0;MAF_USDA=7.647
NC_035083.1	35237758	.	A	G	.	.	MAF_USDA=2.941
NC_035083.1	35237808	.	G	T	.	.	MAF_USDA=3.279
NC_035083.1	35237863	.	G	A	.	.	MAF_USDA=4.118
NC_035083.1	35237875	.	A	G	.	.	MAF_INRAE=20.886;MAF_USDA=12.941
NC_035083.1	35237882	.	G	C	.	.	MAF_USDA=8.197
NC_035083.1	35237883	.	A	T	.	.	MAF_USDA=3.279
NC_035083.1	35237894	.	A	T	.	.	MAF_USDA=4.167
NC_035083.1	35237905	.	T	C	.	.	MAF_USDA=4.098
NC_035083.1	35237906	.	C	T	.	.	MAF_INRAE=16.667;MAF_USDA=21.765
NC_035083.1	35237920	.	G	A	.	.	MAF_USDA=3.279
NC_035083.1	35237946	.	T	A	.	.	MAF_USDA=4.167
NC_035083.1	35237960	.	C	T	.	.	MAF_INRAE=20.886;MAF_USDA=22.353
NC_035083.1	35237967	.	G	A	.	.	MAF_INRAE=20.253;MAF_USDA=16.393
NC_035083.1	35238014	.	A	T	.	.	MAF_USDA=9.016
NC_035083.1	35238034	.	C	T	.	.	MAF_USDA=10.656
NC_035083.1	35238039	.	C	T	.	.	MAF_USDA=12.295
NC_035083.1	35238071	.	A	C	.	.	MAF_USDA=14.754
NC_035083.1	35238091	.	T	C	.	.	MAF_INRAE=21.519;MAF_USDA=8.333
NC_035083.1	35238098	.	T	C	.	.	MAF_USDA=6.25
NC_035083.1	35238196	.	G	A	.	.	MAF_USDA=13.934
NC_035083.1	35238203	.	T	A	.	.	MAF_USDA=11.475
NC_035083.1	35238347	.	C	T	.	.	MAF_USDA=4.167
NC_035083.1	35238366	.	C	T	.	.	MAF_USDA=8.197
NC_035083.1	35238419	.	T	G	.	.	MAF_INRAE=5.696;MAF_USDA=2.459
NC_035083.1	35238479	.	G	A	.	.	MAF_INRAE=22.152;MAF_USDA=16.393
NC_035083.1	35238493	.	G	T	.	.	MAF_INRAE=22.152;MAF_USDA=16.393
NC_035083.1	35238529	.	G	A	.	.	MAF_INRAE=21.519;MAF_USDA=16.393
NC_035083.1	35238581	.	T	C	.	.	MAF_USDA=3.279
NC_035083.1	35238685	.	G	T	.	.	MAF_INRAE=19.62;MAF_USDA=14.583
NC_035083.1	35238691	.	C	T	.	.	MAF_INRAE=19.62;MAF_USDA=21.765
NC_035083.1	35238886	.	T	A	.	.	MAF_USDA=3.279
NC_035083.1	35238895	.	G	A	.	.	MAF_INRAE=22.785;MAF_USDA=15.294
NC_035083.1	35238897	.	G	C	.	.	MAF_INRAE=24.167;MAF_USDA=14.754
NC_035083.1	35238913	.	C	T	.	.	MAF_USDA=1.639
NC_035083.1	35238943	.	T	G	.	.	MAF_INRAE=20.886;MAF_USDA=14.754
NC_035083.1	35238975	.	C	T	.	.	MAF_USDA=4.098
NC_035083.1	35238976	.	G	A	.	.	MAF_USDA=4.098
NC_035083.1	35239007	.	T	G	.	.	MAF_USDA=4.167
NC_035083.1	35239080	.	T	C	.	.	MAF_USDA=2.353
NC_035083.1	35239140	.	G	A	.	.	MAF_INRAE=2.5;MAF_USDA=2.353
NC_035083.1	35239182	.	G	C	.	.	MAF_INRAE=18.987;MAF_USDA=7.647
NC_035083.1	35239225	.	A	C	.	.	MAF_INRAE=24.167
NC_035083.1	35239280	.	A	T	.	.	MAF_INRAE=36.076
NC_035083.1	35239282	.	A	G	.	.	MAF_USDA=33.333
NC_035083.1	35239285	.	T	C	.	.	MAF_INRAE=20.886;MAF_USDA=12.941
NC_035083.1	35239286	.	A	G	.	.	MAF_INRAE=24.167;MAF_USDA=16.393
NC_035083.1	35239332	.	G	A	.	.	MAF_INRAE=1.667;MAF_USDA=4.098
NC_035083.1	35239367	.	C	G	.	.	MAF_INRAE=5.263;MAF_USDA=10.588
NC_035083.1	35239466	.	A	G	.	.	MAF_INRAE=20.253;MAF_USDA=12.941
NC_035083.1	35239496	.	C	T	.	.	MAF_USDA=1.639
NC_035083.1	35239510	.	G	T	.	.	MAF_INRAE=5.696;MAF_USDA=2.459
NC_035083.1	35239540	.	C	T	.	.	MAF_INRAE=41.139;MAF_USDA=37.059
NC_035083.1	35239550	.	T	A	.	.	MAF_INRAE=36.076;MAF_USDA=47.647
NC_035083.1	35239663	.	G	T	.	.	MAF_USDA=1.639
NC_035083.1	35239851	.	A	C	.	.	MAF_INRAE=24.051;MAF_USDA=14.118
NC_035083.1	35239852	.	C	A	.	.	MAF_INRAE=4.167;MAF_USDA=1.639
NC_035083.1	35239854	.	G	T	.	.	MAF_INRAE=21.667;MAF_USDA=15.574
NC_035083.1	35239870	.	C	T	.	.	MAF_INRAE=18.987;MAF_USDA=14.754
NC_035083.1	35239874	.	A	G	.	.	MAF_INRAE=25.833;MAF_USDA=15.294
NC_035083.1	35239903	.	T	C	.	.	MAF_USDA=12.5
NC_035083.1	35239928	.	G	A	.	.	MAF_USDA=5.833
NC_035083.1	35239931	.	G	T	.	.	MAF_USDA=7.143
NC_035083.1	35239934	.	C	T	.	.	MAF_USDA=11.017
NC_035083.1	35239942	.	C	A	.	.	MAF_USDA=7.229
NC_035083.1	35239945	.	T	A	.	.	MAF_USDA=10.241
NC_035083.1	35239961	.	C	A	.	.	MAF_INRAE=34.167;MAF_USDA=47.024
NC_035083.1	35239976	.	G	A	.	.	MAF_INRAE=23.684;MAF_USDA=24.405
NC_035083.1	35239981	.	A	T	.	.	MAF_USDA=2.5
NC_035083.1	35240013	.	C	G	.	.	MAF_USDA=18.75
NC_035083.1	35240016	.	G	T	.	.	MAF_USDA=20.833
NC_035083.1	35240020	.	G	C	.	.	MAF_USDA=16.667
NC_035083.1	35240023	.	A	C	.	.	MAF_USDA=16.667
NC_035083.1	35240024	.	G	A	.	.	MAF_USDA=16.667
NC_035083.1	35240027	.	G	A	.	.	MAF_USDA=29.167
NC_035083.1	35240063	.	G	T	.	.	MAF_USDA=1.667
NC_035083.1	35240109	.	C	G	.	.	MAF_INRAE=21.519;MAF_USDA=21.176
NC_035083.1	35240151	.	C	T	.	.	MAF_INRAE=18.354
NC_035083.1	35240229	.	C	A	.	.	MAF_INRAE=21.053;MAF_USDA=16.471
NC_035083.1	35240263	.	T	G	.	.	MAF_INRAE=21.053;MAF_USDA=17.073
NC_035083.1	35240414	.	T	A	.	.	MAF_INRAE=20.253;MAF_USDA=22.941
NC_035083.1	35240482	.	G	A	.	.	MAF_USDA=14.583
NC_035083.1	35240525	.	C	A	.	.	MAF_USDA=2.459
NC_035083.1	35240539	.	C	T	.	.	MAF_USDA=4.098
NC_035083.1	35240561	.	A	G	.	.	MAF_INRAE=20.886;MAF_USDA=17.213
NC_035083.1	35240637	.	G	A	.	.	MAF_INRAE=20.253;MAF_USDA=22.941
NC_035083.1	35240730	.	G	A	.	.	MAF_USDA=1.639
NC_035083.1	35240732	.	T	C	.	.	MAF_INRAE=5.696;MAF_USDA=7.647
NC_035083.1	35240744	.	C	A	.	.	MAF_INRAE=18.987;MAF_USDA=8.235
NC_035083.1	35240766	.	A	G	.	.	MAF_INRAE=20.253;MAF_USDA=24.118
NC_035083.1	35240802	.	A	T	.	.	MAF_INRAE=36.709;MAF_USDA=48.235
NC_035083.1	35240943	.	T	C	.	.	MAF_INRAE=15.823
NC_035083.1	35240961	.	T	C	.	.	MAF_INRAE=1.667
NC_035083.1	35240964	.	G	C	.	.	MAF_INRAE=5.0;MAF_USDA=1.639
NC_035083.1	35240970	.	G	A	.	.	MAF_INRAE=14.557;MAF_USDA=19.412
NC_035083.1	35241044	.	T	G	.	.	MAF_INRAE=3.797;MAF_USDA=5.882
NC_035083.1	35241088	.	G	T	.	.	MAF_USDA=1.639
NC_035083.1	35241134	.	A	G	.	.	MAF_USDA=1.667
NC_035083.1	35241153	.	T	G	.	.	MAF_INRAE=20.253;MAF_USDA=21.429
NC_035083.1	35241176	.	A	T	.	.	MAF_INRAE=20.253;MAF_USDA=21.429
NC_035083.1	35241205	.	C	A	.	.	MAF_USDA=4.167
NC_035083.1	35241211	.	A	G	.	.	MAF_USDA=10.417
NC_035083.1	35241213	.	T	G	.	.	MAF_USDA=14.583
NC_035083.1	35241229	.	T	C	.	.	MAF_INRAE=20.253;MAF_USDA=21.176
NC_035083.1	35241237	.	C	A	.	.	MAF_INRAE=14.557;MAF_USDA=19.412
NC_035083.1	35241349	.	C	T	.	.	MAF_INRAE=36.076;MAF_USDA=48.81
NC_035083.1	35241386	.	G	T	.	.	MAF_INRAE=20.253;MAF_USDA=20.588
NC_035083.1	35241481	.	C	T	.	.	MAF_USDA=4.098
NC_035083.1	35241528	.	C	T	.	.	MAF_USDA=2.459
NC_035083.1	35241546	.	C	A	.	.	MAF_INRAE=21.519;MAF_USDA=39.583
NC_035083.1	35241598	.	A	G	.	.	MAF_INRAE=18.987;MAF_USDA=3.279
NC_035083.1	35241642	.	C	T	.	.	MAF_INRAE=20.886;MAF_USDA=14.706
NC_035083.1	35241695	.	A	C	.	.	MAF_USDA=3.279
NC_035083.1	35241721	.	C	G	.	.	MAF_USDA=6.25
NC_035083.1	35241759	.	C	T	.	.	MAF_INRAE=41.139;MAF_USDA=35.294
NC_035083.1	35241760	.	G	T	.	.	MAF_USDA=2.459
NC_035083.1	35241932	.	T	C	.	.	MAF_INRAE=19.62;MAF_USDA=22.941
NC_035083.1	35241933	.	G	T	.	.	MAF_INRAE=17.5;MAF_USDA=22.941
NC_035083.1	35241941	.	A	G	.	.	MAF_INRAE=20.253;MAF_USDA=16.393
NC_035083.1	35241983	.	T	C	.	.	MAF_USDA=1.639
NC_035083.1	35242004	.	A	G	.	.	MAF_USDA=4.098
NC_035083.1	35242052	.	GTTTTTTTTT	GTTTTTTTTA	.	.	MAF_USDA=39.583
NC_035083.1	35242061	.	T	A	.	.	MAF_INRAE=16.667
NC_035083.1	35242106	.	T	C	.	.	MAF_USDA=6.25
NC_035083.1	35242107	.	G	A	.	.	MAF_USDA=4.167
NC_035083.1	35242178	.	T	C	.	.	MAF_USDA=14.583
NC_035083.1	35242192	.	T	A	.	.	MAF_USDA=14.583
NC_035083.1	35242198	.	T	A	.	.	MAF_USDA=14.583
NC_035083.1	35242263	.	C	A	.	.	MAF_INRAE=20.886
NC_035083.1	35242327	.	C	T	.	.	MAF_USDA=4.167
NC_035083.1	35242328	.	C	T	.	.	MAF_USDA=4.167
NC_035083.1	35242440	.	G	A	.	.	MAF_INRAE=40.506;MAF_USDA=34.706
NC_035083.1	35242466	.	T	C	.	.	MAF_USDA=2.459
NC_035083.1	35242490	.	T	A	.	.	MAF_USDA=2.353
NC_035083.1	35242506	.	G	A	.	.	MAF_USDA=2.459
NC_035083.1	35242508	.	C	T	.	.	MAF_USDA=2.459
NC_035083.1	35242514	.	G	T	.	.	MAF_USDA=4.167
NC_035083.1	35242528	.	G	A	.	.	MAF_INRAE=20.886;MAF_USDA=15.574
NC_035083.1	35242531	.	T	C	.	.	MAF_USDA=4.098
NC_035083.1	35242532	.	T	A	.	.	MAF_USDA=4.098
NC_035083.1	35242538	.	T	G	.	.	MAF_INRAE=49.367;MAF_USDA=48.235
NC_035083.1	35242539	.	A	C	.	.	MAF_USDA=4.167
NC_035083.1	35242541	.	T	C	.	.	MAF_USDA=3.279
NC_035083.1	35242566	.	A	T	.	.	MAF_USDA=4.167
NC_035083.1	35242567	.	G	T	.	.	MAF_USDA=4.167
NC_035083.1	35242599	.	C	G	.	.	MAF_INRAE=20.253;MAF_USDA=22.941
NC_035083.1	35242601	.	T	G	.	.	MAF_USDA=4.167
NC_035083.1	35242606	.	G	A	.	.	MAF_USDA=2.459
NC_035083.1	35242608	.	G	T	.	.	MAF_USDA=1.639
NC_035083.1	35242623	.	C	T	.	.	MAF_INRAE=20.886;MAF_USDA=14.754
NC_035083.1	35242664	.	G	A	.	.	MAF_INRAE=3.165;MAF_USDA=7.377
NC_035083.1	35242667	.	G	A	.	.	MAF_INRAE=13.291;MAF_USDA=9.836
NC_035083.1	35242676	.	A	G	.	.	MAF_INRAE=20.253;MAF_USDA=21.176
NC_035083.1	35242692	.	T	C	.	.	MAF_USDA=7.059
NC_035083.1	35242728	.	C	T	.	.	MAF_INRAE=20.253;MAF_USDA=22.353
NC_035083.1	35242737	.	T	C	.	.	MAF_INRAE=20.253;MAF_USDA=21.765
NC_035083.1	35242738	.	G	T	.	.	MAF_INRAE=5.0
NC_035083.1	35242745	.	G	T	.	.	MAF_INRAE=20.253;MAF_USDA=22.353
NC_035083.1	35242920	.	G	T	.	.	MAF_INRAE=20.253;MAF_USDA=16.667
NC_035083.1	35242971	.	T	A	.	.	MAF_INRAE=19.62;MAF_USDA=22.941
NC_035083.1	35243001	.	C	T	.	.	MAF_INRAE=41.772;MAF_USDA=34.524
NC_035083.1	35243052	.	A	T	.	.	MAF_INRAE=20.253;MAF_USDA=14.583
NC_035083.1	35243076	.	C	T	.	.	MAF_USDA=14.583
NC_035083.1	35243126	.	C	T	.	.	MAF_INRAE=19.62;MAF_USDA=24.118
NC_035083.1	35243157	.	C	T	.	.	MAF_INRAE=20.253;MAF_USDA=24.118
NC_035083.1	35243175	.	T	A	.	.	MAF_INRAE=20.253;MAF_USDA=24.118
NC_035083.1	35243209	.	T	A	.	.	MAF_INRAE=5.0;MAF_USDA=7.647
NC_035083.1	35243302	.	G	T	.	.	MAF_INRAE=19.62;MAF_USDA=22.353
NC_035083.1	35243425	.	A	T	.	.	MAF_INRAE=11.667;MAF_USDA=20.0
NC_035083.1	35243430	.	T	A	.	.	MAF_INRAE=11.667;MAF_USDA=20.0
NC_035083.1	35243563	.	C	T	.	.	MAF_USDA=8.333
NC_035083.1	35243596	.	A	G	.	.	MAF_USDA=4.167
NC_035083.1	35243708	.	C	A	.	.	MAF_USDA=4.167
NC_035083.1	35243727	.	C	T	.	.	MAF_USDA=4.167
NC_035083.1	35243790	.	T	C	.	.	MAF_USDA=12.5
NC_035083.1	35244154	.	A	T	.	.	MAF_INRAE=20.253;MAF_USDA=20.588
NC_035083.1	35244165	.	G	T	.	.	MAF_INRAE=5.696;MAF_USDA=2.459
NC_035083.1	35244196	.	C	G	.	.	MAF_USDA=3.279
NC_035083.1	35244203	.	G	A	.	.	MAF_USDA=1.639
NC_035083.1	35244206	.	A	C	.	.	MAF_INRAE=19.62;MAF_USDA=22.941
NC_035083.1	35244237	.	T	C	.	.	MAF_USDA=2.459
NC_035083.1	35244242	.	C	A	.	.	MAF_INRAE=19.62;MAF_USDA=24.118
NC_035083.1	35244270	.	C	T	.	.	MAF_USDA=4.118
NC_035083.1	35244361	.	G	C	.	.	MAF_INRAE=5.0;MAF_USDA=8.235
NC_035083.1	35244451	.	C	T	.	.	MAF_USDA=3.279
NC_035083.1	35244454	.	A	G	.	.	MAF_INRAE=20.253;MAF_USDA=22.619
NC_035083.1	35244476	.	G	T	.	.	MAF_USDA=7.059
NC_035083.1	35244513	.	C	G	.	.	MAF_INRAE=41.139;MAF_USDA=33.529
NC_035083.1	35244521	.	A	C	.	.	MAF_INRAE=5.0;MAF_USDA=4.118
NC_035083.1	35244631	.	T	C	.	.	MAF_INRAE=19.62;MAF_USDA=23.529
NC_035083.1	35244641	.	C	T	.	.	MAF_USDA=1.639
NC_035083.1	35244671	.	C	T	.	.	MAF_INRAE=20.253;MAF_USDA=14.754
NC_035083.1	35244703	.	G	A	.	.	MAF_USDA=1.639
NC_035083.1	35244713	.	G	A	.	.	MAF_INRAE=3.165;MAF_USDA=9.836
NC_035083.1	35244822	.	A	G	.	.	MAF_INRAE=19.62;MAF_USDA=24.118
NC_035083.1	35244860	.	T	A	.	.	MAF_INRAE=19.62;MAF_USDA=12.295
NC_035083.1	35244861	.	G	T	.	.	MAF_USDA=4.167
NC_035083.1	35244938	.	C	T	.	.	MAF_INRAE=14.557;MAF_USDA=19.412
NC_035083.1	35244951	.	G	A	.	.	MAF_INRAE=15.0;MAF_USDA=8.824
NC_035083.1	35245134	.	T	A	.	.	MAF_INRAE=2.5;MAF_USDA=7.377
NC_035083.1	35245261	.	C	T	.	.	MAF_INRAE=24.167;MAF_USDA=16.667
NC_035083.1	35245361	.	G	A	.	.	MAF_USDA=3.333
NC_035083.1	35245423	.	G	T	.	.	MAF_INRAE=18.333;MAF_USDA=13.253
NC_035083.1	35245465	.	T	C	.	.	MAF_INRAE=18.333;MAF_USDA=12.805
NC_035083.1	35245495	.	C	G	.	.	MAF_INRAE=23.333;MAF_USDA=17.5
NC_035083.1	35245518	.	C	T	.	.	MAF_INRAE=18.333;MAF_USDA=11.905
NC_035083.1	35245545	.	G	T	.	.	MAF_INRAE=23.333;MAF_USDA=16.667
NC_035083.1	35245547	.	C	T	.	.	MAF_INRAE=14.167;MAF_USDA=9.167
NC_035083.1	35245625	.	C	T	.	.	MAF_INRAE=17.5;MAF_USDA=21.084
NC_035083.1	35245654	.	C	G	.	.	MAF_INRAE=18.333;MAF_USDA=14.458
NC_035083.1	35245837	.	T	G	.	.	MAF_USDA=1.667
NC_035083.1	35245956	.	C	T	.	.	MAF_USDA=7.831
NC_035083.1	35246009	.	C	T	.	.	MAF_INRAE=24.167
NC_035083.1	35246108	.	G	A	.	.	MAF_INRAE=18.333;MAF_USDA=13.855
NC_035083.1	35246121	.	C	A	.	.	MAF_INRAE=42.5;MAF_USDA=27.108
NC_035083.1	35246146	.	A	G	.	.	MAF_USDA=2.542
NC_035083.1	35246195	.	C	T	.	.	MAF_INRAE=18.333;MAF_USDA=4.167
NC_035083.1	35246785	.	C	T	.	.	MAF_USDA=31.25
NC_035083.1	35246836	.	G	T	.	.	MAF_USDA=12.5
NC_035083.1	35246848	.	T	C	.	.	MAF_USDA=6.25
NC_035083.1	35246967	.	G	T	.	.	MAF_INRAE=19.167;MAF_USDA=4.167
NC_035083.1	35246976	.	C	A	.	.	MAF_USDA=4.167
NC_035083.1	35246977	.	A	T	.	.	MAF_USDA=4.167
NC_035083.1	35246991	.	T	A	.	.	MAF_INRAE=15.0
NC_035083.1	35247003	.	C	G	.	.	MAF_INRAE=5.0;MAF_USDA=10.366
NC_035083.1	35247215	.	C	T	.	.	MAF_INRAE=17.5;MAF_USDA=14.583
NC_035083.1	35247224	.	G	A	.	.	MAF_INRAE=19.167;MAF_USDA=6.25
NC_035083.1	35247432	.	G	C	.	.	MAF_USDA=4.167
NC_035083.1	35247499	.	G	A	.	.	MAF_USDA=11.176
NC_035083.1	35247588	.	A	G	.	.	MAF_INRAE=15.0;MAF_USDA=9.836
NC_035083.1	35247592	.	G	A	.	.	MAF_INRAE=45.0;MAF_USDA=41.176
NC_035083.1	35247839	.	C	T	.	.	MAF_INRAE=19.167;MAF_USDA=7.059
NC_035083.1	35247868	.	T	C	.	.	MAF_USDA=4.098
NC_035083.1	35247871	.	C	A	.	.	MAF_USDA=4.098
NC_035083.1	35247881	.	A	C	.	.	MAF_USDA=10.0
NC_035083.1	35247960	.	C	T	.	.	MAF_INRAE=19.62;MAF_USDA=5.738
NC_035083.1	35247966	.	G	A	.	.	MAF_USDA=4.098
NC_035083.1	35248002	.	G	T	.	.	MAF_USDA=1.639
NC_035083.1	35248077	.	A	C	.	.	MAF_USDA=1.765
NC_035083.1	35248088	.	C	A	.	.	MAF_INRAE=10.526;MAF_USDA=8.235
NC_035083.1	35248103	.	C	A	.	.	MAF_INRAE=5.0
NC_035083.1	35248156	.	T	A	.	.	MAF_INRAE=41.139;MAF_USDA=36.471
NC_035083.1	35248284	.	G	T	.	.	MAF_USDA=4.167
NC_035083.1	35248320	.	G	T	.	.	MAF_USDA=3.279
NC_035083.1	35248321	.	G	A	.	.	MAF_INRAE=49.367;MAF_USDA=47.059
NC_035083.1	35248368	.	C	T	.	.	MAF_INRAE=5.696;MAF_USDA=2.459
NC_035083.1	35248444	.	C	T	.	.	MAF_USDA=1.639
NC_035083.1	35248456	.	T	C	.	.	MAF_INRAE=5.0;MAF_USDA=3.279
NC_035083.1	35248538	.	A	C	.	.	MAF_USDA=2.941
NC_035083.1	35248568	.	G	A	.	.	MAF_USDA=2.941
NC_035083.1	35248574	.	C	T	.	.	MAF_USDA=2.459
NC_035083.1	35248750	.	G	C	.	.	MAF_USDA=1.639
NC_035083.1	35248751	.	C	T	.	.	MAF_INRAE=19.62;MAF_USDA=7.377
NC_035083.1	35248835	.	G	A	.	.	MAF_INRAE=5.696;MAF_USDA=2.459
NC_035083.1	35248842	.	G	A	.	.	MAF_INRAE=48.734;MAF_USDA=48.824
NC_035083.1	35248910	.	A	T	.	.	MAF_INRAE=20.886;MAF_USDA=18.852
NC_035083.1	35248955	.	T	A	.	.	MAF_USDA=3.279
NC_035083.1	35248957	.	G	T	.	.	MAF_USDA=2.459
NC_035083.1	35248958	.	T	C	.	.	MAF_USDA=3.279
NC_035083.1	35249002	.	A	G	.	.	MAF_USDA=1.786
NC_035083.1	35249022	.	A	G	.	.	MAF_INRAE=31.646;MAF_USDA=46.429
NC_035083.1	35249064	.	C	T	.	.	MAF_USDA=1.639
NC_035083.1	35249094	.	A	G	.	.	MAF_INRAE=25.949;MAF_USDA=32.941
NC_035083.1	35249100	.	G	A	.	.	MAF_USDA=3.279
NC_035083.1	35249120	.	C	T	.	.	MAF_INRAE=23.418;MAF_USDA=25.294
NC_035083.1	35249144	.	A	G	.	.	MAF_USDA=24.706
NC_035083.1	35249187	.	G	A	.	.	MAF_USDA=2.459
NC_035083.1	35249208	.	A	T	.	.	MAF_INRAE=5.696
NC_035083.1	35249210	.	C	T	.	.	MAF_INRAE=5.0;MAF_USDA=1.639
NC_035083.1	35249215	.	T	A	.	.	MAF_INRAE=48.101;MAF_USDA=35.294
NC_035083.1	35249217	.	C	T	.	.	MAF_INRAE=21.519;MAF_USDA=24.118
NC_035083.1	35249234	.	A	C	.	.	MAF_INRAE=45.833;MAF_USDA=35.294
NC_035083.1	35249252	.	G	T	.	.	MAF_USDA=4.167
NC_035083.1	35249253	.	T	C	.	.	MAF_INRAE=20.886;MAF_USDA=15.574
NC_035083.1	35249288	.	A	T	.	.	MAF_INRAE=48.734;MAF_USDA=35.294
NC_035083.1	35249292	.	C	T	.	.	MAF_INRAE=44.167;MAF_USDA=35.294
NC_035083.1	35249301	.	G	T	.	.	MAF_USDA=1.639
NC_035083.1	35249347	.	G	A	.	.	MAF_USDA=4.098
NC_035083.1	35249380	.	A	T	.	.	MAF_INRAE=26.316;MAF_USDA=40.0
NC_035083.1	35249381	.	C	A	.	.	MAF_USDA=2.459
NC_035083.1	35249406	.	A	G	.	.	MAF_USDA=2.459
NC_035083.1	35249455	.	C	T	.	.	MAF_INRAE=19.62
NC_035083.1	35249519	.	A	G	.	.	MAF_USDA=2.459
NC_035083.1	35249548	.	T	A	.	.	MAF_USDA=19.672
NC_035083.1	35249615	.	G	T	.	.	MAF_USDA=1.639
NC_035083.1	35249665	.	A	G	.	.	MAF_INRAE=1.667
NC_035083.1	35249707	.	C	A	.	.	MAF_USDA=4.167
NC_035083.1	35249712	.	C	T	.	.	MAF_USDA=4.167
NC_035083.1	35249715	.	G	A	.	.	MAF_USDA=1.667
NC_035083.1	35249750	.	C	T	.	.	MAF_INRAE=10.526;MAF_USDA=2.459
NC_035083.1	35249761	.	T	C	.	.	MAF_USDA=10.417
NC_035083.1	35249769	.	G	T	.	.	MAF_USDA=14.583
NC_035083.1	35249824	.	T	C	.	.	MAF_INRAE=20.886;MAF_USDA=14.754
NC_035083.1	35249843	.	C	T	.	.	MAF_USDA=4.167
NC_035083.1	35249855	.	G	A	.	.	MAF_USDA=4.118
NC_035083.1	35249856	.	A	C	.	.	MAF_INRAE=18.987;MAF_USDA=9.836
NC_035083.1	35249914	.	T	A	.	.	MAF_USDA=8.333
NC_035083.1	35249929	.	G	A	.	.	MAF_USDA=1.639
NC_035083.1	35249946	.	C	A	.	.	MAF_USDA=2.459
NC_035083.1	35249997	.	C	T	.	.	MAF_USDA=4.167
NC_035083.1	35250021	.	T	C	.	.	MAF_USDA=4.167
NC_035083.1	35250107	.	A	C	.	.	MAF_USDA=1.639
NC_035083.1	35250130	.	A	C	.	.	MAF_INRAE=24.684;MAF_USDA=14.754
NC_035083.1	35250175	.	C	T	.	.	MAF_USDA=6.25
NC_035083.1	35250198	.	G	A	.	.	MAF_USDA=6.25
NC_035083.1	35250249	.	G	T	.	.	MAF_USDA=10.417
NC_035083.1	35250262	.	T	C	.	.	MAF_USDA=6.25
NC_035083.1	35250292	.	T	G	.	.	MAF_USDA=6.25
NC_035083.1	35250350	.	C	G	.	.	MAF_USDA=6.25
NC_035083.1	35250444	.	G	T	.	.	MAF_USDA=6.25
NC_035083.1	35250505	.	C	T	.	.	MAF_USDA=4.167
NC_035083.1	35250716	.	T	G	.	.	MAF_USDA=6.25
NC_035083.1	35250720	.	T	C	.	.	MAF_USDA=10.417
NC_035083.1	35250783	.	C	G	.	.	MAF_INRAE=20.886;MAF_USDA=13.115
NC_035083.1	35250811	.	C	G	.	.	MAF_INRAE=20.886;MAF_USDA=13.115
NC_035083.1	35250968	.	G	A	.	.	MAF_USDA=4.098
NC_035083.1	35250969	.	T	A	.	.	MAF_USDA=5.882
NC_035083.1	35250970	.	T	G	.	.	MAF_USDA=5.882
NC_035083.1	35250973	.	T	G	.	.	MAF_USDA=5.882
NC_035083.1	35250975	.	A	C	.	.	MAF_INRAE=27.848;MAF_USDA=25.294
NC_035083.1	35251023	.	C	A	.	.	MAF_USDA=4.167
NC_035083.1	35251057	.	T	A	.	.	MAF_INRAE=27.848;MAF_USDA=24.706
NC_035083.1	35251125	.	A	T	.	.	MAF_INRAE=5.263;MAF_USDA=6.471
NC_035083.1	35251128	.	C	A	.	.	MAF_INRAE=27.848;MAF_USDA=28.235
NC_035083.1	35251150	.	G	T	.	.	MAF_INRAE=20.886;MAF_USDA=14.167
NC_035083.1	35251176	.	T	C	.	.	MAF_INRAE=20.886;MAF_USDA=11.31
NC_035083.1	35251284	.	A	C	.	.	MAF_INRAE=20.886;MAF_USDA=13.934
NC_035083.1	35251357	.	T	A	.	.	MAF_INRAE=27.848;MAF_USDA=27.059
NC_035083.1	35251388	.	A	C	.	.	MAF_INRAE=48.734;MAF_USDA=37.059
NC_035083.1	35251425	.	C	G	.	.	MAF_USDA=40.0
NC_035083.1	35251531	.	C	A	.	.	MAF_USDA=2.941
NC_035083.1	35251580	.	T	G	.	.	MAF_INRAE=15.0;MAF_USDA=8.824
NC_035083.1	35251633	.	T	C	.	.	MAF_INRAE=48.734;MAF_USDA=35.294
NC_035083.1	35251738	.	T	C	.	.	MAF_USDA=3.279
NC_035083.1	35252058	.	T	C	.	.	MAF_INRAE=24.684;MAF_USDA=19.412
NC_035083.1	35252245	.	G	T	.	.	MAF_INRAE=3.165;MAF_USDA=2.459
NC_035083.1	35252643	.	T	G	.	.	MAF_USDA=2.459
NC_035083.1	35252651	.	G	A	.	.	MAF_USDA=3.529
NC_035083.1	35252705	.	A	G	.	.	MAF_USDA=2.459
NC_035083.1	35253018	.	T	C	.	.	MAF_USDA=2.459
NC_035083.1	35253057	.	G	A	.	.	MAF_INRAE=5.696
NC_035083.1	35253580	.	A	T	.	.	MAF_USDA=8.333
NC_035083.1	35253624	.	A	G	.	.	MAF_USDA=9.016
NC_035083.1	35253645	.	A	T	.	.	MAF_USDA=2.5
NC_035083.1	35253661	.	A	G	.	.	MAF_INRAE=22.785;MAF_USDA=25.294
NC_035083.1	35253690	.	A	T	.	.	MAF_INRAE=15.833;MAF_USDA=8.824
NC_035083.1	35253752	.	G	A	.	.	MAF_USDA=3.279
NC_035083.1	35253787	.	C	T	.	.	MAF_USDA=7.647
NC_035083.1	35253808	.	T	G	.	.	MAF_USDA=1.667
NC_035083.1	35253854	.	C	A	.	.	MAF_INRAE=10.759;MAF_USDA=6.557
NC_035083.1	35253906	.	T	C	.	.	MAF_INRAE=27.5;MAF_USDA=22.353
NC_035083.1	35253910	.	C	A	.	.	MAF_USDA=4.098
NC_035083.1	35253911	.	A	C	.	.	MAF_INRAE=12.5
NC_035083.1	35253927	.	G	A	.	.	MAF_USDA=3.279
NC_035083.1	35253951	.	G	C	.	.	MAF_USDA=4.167
NC_035083.1	35254039	.	T	A	.	.	MAF_INRAE=49.367;MAF_USDA=45.882
NC_035083.1	35254115	.	G	A	.	.	MAF_INRAE=15.0;MAF_USDA=14.118
NC_035083.1	35254263	.	G	T	.	.	MAF_INRAE=45.57;MAF_USDA=34.706
NC_035083.1	35254329	.	G	C	.	.	MAF_USDA=1.639
NC_035083.1	35254370	.	G	T	.	.	MAF_INRAE=3.165;MAF_USDA=9.016
NC_035083.1	35254702	.	A	T	.	.	MAF_INRAE=5.696
NC_035083.1	35254862	.	G	A	.	.	MAF_USDA=3.279
NC_035083.1	35255046	.	G	A	.	.	MAF_INRAE=15.0;MAF_USDA=11.31
NC_035083.1	35255099	.	G	A	.	.	MAF_INRAE=16.667
NC_035083.1	35255184	.	G	C	.	.	MAF_INRAE=37.342
NC_035083.1	35255395	.	A	G	.	.	MAF_INRAE=10.526;MAF_USDA=4.706
NC_035083.1	35255580	.	G	T	.	.	MAF_INRAE=35.443;MAF_USDA=32.143
NC_035083.1	35255615	.	A	T	.	.	MAF_USDA=2.5
NC_035083.1	35255640	.	G	A	.	.	MAF_USDA=3.333
NC_035083.1	35255688	.	A	C	.	.	MAF_USDA=3.39
NC_035083.1	35255711	.	C	T	.	.	MAF_INRAE=1.667
NC_035083.1	35255766	.	G	C	.	.	MAF_USDA=10.833
NC_035083.1	35255807	.	A	T	.	.	MAF_INRAE=19.62;MAF_USDA=8.197
NC_035083.1	35255815	.	T	A	.	.	MAF_USDA=1.639
NC_035083.1	35255837	.	A	G	.	.	MAF_INRAE=8.228;MAF_USDA=6.471
NC_035083.1	35255854	.	T	G	.	.	MAF_USDA=4.167
NC_035083.1	35255863	.	C	T	.	.	MAF_INRAE=5.0
NC_035083.1	35255864	.	C	T	.	.	MAF_INRAE=23.333;MAF_USDA=25.0
NC_035083.1	35255892	.	G	A	.	.	MAF_INRAE=8.228;MAF_USDA=7.059
NC_035083.1	35255968	.	A	G	.	.	MAF_USDA=7.5
NC_035083.1	35256010	.	G	T	.	.	MAF_USDA=1.639
NC_035083.1	35256165	.	A	T	.	.	MAF_USDA=4.118
NC_035083.1	35256208	.	A	C	.	.	MAF_INRAE=23.333
NC_035083.1	35256672	.	C	T	.	.	MAF_INRAE=21.053;MAF_USDA=29.412
NC_035083.1	35256743	.	A	G	.	.	MAF_INRAE=15.0;MAF_USDA=10.588
NC_035083.1	35256744	.	G	A	.	.	MAF_INRAE=18.333;MAF_USDA=14.706
NC_035083.1	35256868	.	G	A	.	.	MAF_INRAE=22.152;MAF_USDA=35.294
NC_035083.1	35256960	.	T	C	.	.	MAF_INRAE=5.263
NC_035083.1	35256996	.	C	A	.	.	MAF_INRAE=10.526
NC_035083.1	35257179	.	A	G	.	.	MAF_INRAE=40.506;MAF_USDA=43.452
NC_035083.1	35257207	.	G	C	.	.	MAF_INRAE=40.506;MAF_USDA=22.619
NC_035083.1	35257265	.	T	C	.	.	MAF_INRAE=20.253;MAF_USDA=20.833
NC_035083.1	35257288	.	G	A	.	.	MAF_INRAE=41.139;MAF_USDA=22.619
NC_035083.1	35257333	.	C	T	.	.	MAF_INRAE=5.263;MAF_USDA=1.667
NC_035083.1	35257355	.	G	T	.	.	MAF_INRAE=13.291;MAF_USDA=3.333
NC_035083.1	35257533	.	C	A	.	.	MAF_INRAE=15.0;MAF_USDA=10.843
NC_035083.1	35257556	.	G	T	.	.	MAF_INRAE=41.139;MAF_USDA=22.892
NC_035083.1	35257560	.	G	A	.	.	MAF_USDA=4.237
NC_035083.1	35257568	.	C	T	.	.	MAF_USDA=4.217
NC_035083.1	35257618	.	C	T	.	.	MAF_USDA=3.333
NC_035083.1	35257748	.	G	T	.	.	MAF_INRAE=5.263;MAF_USDA=4.762
NC_035083.1	35257867	.	C	T	.	.	MAF_INRAE=13.924
NC_035083.1	35257938	.	A	T	.	.	MAF_INRAE=3.333
NC_035083.1	35258034	.	C	T	.	.	MAF_USDA=9.167
NC_035083.1	35258042	.	G	A	.	.	MAF_INRAE=24.684;MAF_USDA=5.357
NC_035083.1	35258045	.	C	A	.	.	MAF_INRAE=18.354;MAF_USDA=17.262
NC_035083.1	35258229	.	G	A	.	.	MAF_USDA=6.557
NC_035083.1	35258255	.	G	A,C	.	.	MAF_INRAE=10.526;MAF_USDA=8.197
NC_035083.1	35258262	.	T	C	.	.	MAF_INRAE=15.0;MAF_USDA=10.588
NC_035083.1	35258269	.	G	T	.	.	MAF_INRAE=10.526
NC_035083.1	35258299	.	G	A	.	.	MAF_USDA=6.557
NC_035083.1	35258319	.	G	C	.	.	MAF_INRAE=15.0;MAF_USDA=10.588
NC_035083.1	35258391	.	G	A	.	.	MAF_USDA=7.647
NC_035083.1	35258424	.	G	A	.	.	MAF_USDA=1.639
NC_035083.1	35258547	.	T	A	.	.	MAF_INRAE=5.263;MAF_USDA=8.824
NC_035083.1	35258555	.	T	C	.	.	MAF_USDA=6.557
NC_035083.1	35258657	.	G	C	.	.	MAF_USDA=6.557
NC_035083.1	35258658	.	G	A	.	.	MAF_USDA=6.557
NC_035083.1	35258669	.	T	G	.	.	MAF_INRAE=15.0;MAF_USDA=11.176
NC_035083.1	35258799	.	A	G	.	.	MAF_INRAE=15.0;MAF_USDA=10.588
NC_035083.1	35258803	.	G	A	.	.	MAF_INRAE=18.333;MAF_USDA=16.471
NC_035083.1	35258868	.	C	G	.	.	MAF_USDA=3.279
NC_035083.1	35258908	.	A	G	.	.	MAF_INRAE=19.62;MAF_USDA=41.176
NC_035083.1	35258937	.	G	A	.	.	MAF_INRAE=25.949;MAF_USDA=29.412
NC_035083.1	35258938	.	G	A	.	.	MAF_INRAE=25.833;MAF_USDA=30.588
NC_035083.1	35259267	.	A	G	.	.	MAF_USDA=6.557
NC_035083.1	35259272	.	G	T	.	.	MAF_INRAE=10.526;MAF_USDA=4.918
NC_035083.1	35259318	.	A	T	.	.	MAF_INRAE=46.667
NC_035083.1	35259333	.	G	A	.	.	MAF_INRAE=7.5;MAF_USDA=19.672
NC_035083.1	35259345	.	G	A	.	.	MAF_INRAE=41.139;MAF_USDA=9.016
NC_035083.1	35259445	.	G	A	.	.	MAF_USDA=1.639
NC_035083.1	35259846	.	A	C	.	.	MAF_USDA=9.412
NC_035083.1	35259861	.	T	C	.	.	MAF_INRAE=5.263;MAF_USDA=1.724
NC_035083.1	35259867	.	T	C	.	.	MAF_INRAE=6.962;MAF_USDA=17.059
NC_035083.1	35260127	.	G	A	.	.	MAF_USDA=6.471
NC_035083.1	35260163	.	A	G	.	.	MAF_USDA=3.279
NC_035083.1	35260456	.	C	A	.	.	MAF_INRAE=6.962;MAF_USDA=17.059
NC_035083.1	35260488	.	A	T	.	.	MAF_INRAE=18.987;MAF_USDA=14.706
NC_035083.1	35260510	.	T	C	.	.	MAF_INRAE=6.962;MAF_USDA=24.118
NC_035083.1	35260750	.	C	A	.	.	MAF_USDA=3.279
NC_035083.1	35260756	.	A	C	.	.	MAF_USDA=2.941
NC_035083.1	35260962	.	A	C	.	.	MAF_INRAE=27.215;MAF_USDA=38.824
NC_035083.1	35261068	.	T	C	.	.	MAF_USDA=3.279
NC_035083.1	35261341	.	C	T	.	.	MAF_USDA=16.393
NC_035083.1	35261342	.	G	A	.	.	MAF_USDA=4.098
NC_035083.1	35261411	.	C	T	.	.	MAF_USDA=4.118
NC_035083.1	35261421	.	G	A	.	.	MAF_INRAE=5.696;MAF_USDA=20.0
NC_035083.1	35261494	.	C	T	.	.	MAF_USDA=5.294
NC_035083.1	35261599	.	A	G	.	.	MAF_INRAE=49.367;MAF_USDA=41.071
NC_035083.1	35261629	.	G	A	.	.	MAF_USDA=3.279
NC_035083.1	35261641	.	G	C	.	.	MAF_USDA=4.098
NC_035083.1	35261652	.	C	G	.	.	MAF_INRAE=13.291;MAF_USDA=9.836
NC_035083.1	35261653	.	T	G	.	.	MAF_USDA=4.098
NC_035083.1	35261681	.	G	A	.	.	MAF_INRAE=18.987;MAF_USDA=20.0
NC_035083.1	35261768	.	C	T	.	.	MAF_USDA=1.639
NC_035083.1	35261852	.	G	T	.	.	MAF_INRAE=5.696;MAF_USDA=20.588
NC_035083.1	35262029	.	C	T	.	.	MAF_INRAE=12.658;MAF_USDA=3.279
NC_035083.1	35262127	.	G	A	.	.	MAF_USDA=39.583
NC_035083.1	35262128	.	A	G	.	.	MAF_USDA=39.583
NC_035083.1	35262133	.	T	G	.	.	MAF_USDA=45.833
NC_035083.1	35262136	.	A	G	.	.	MAF_INRAE=16.667;MAF_USDA=10.0
NC_035083.1	35262218	.	G	A	.	.	MAF_USDA=3.279
NC_035083.1	35262285	.	G	T	.	.	MAF_INRAE=42.405;MAF_USDA=25.294
NC_035083.1	35262360	.	C	A	.	.	MAF_USDA=1.639
NC_035083.1	35262384	.	G	C	.	.	MAF_USDA=4.098
NC_035083.1	35262495	.	A	G	.	.	MAF_INRAE=44.937;MAF_USDA=48.235
NC_035083.1	35262617	.	G	A	.	.	MAF_INRAE=37.342;MAF_USDA=45.882
NC_035083.1	35262635	.	C	A	.	.	MAF_USDA=11.475
NC_035083.1	35262779	.	T	C	.	.	MAF_USDA=2.459
NC_035083.1	35262915	.	G	C	.	.	MAF_USDA=19.412
NC_035083.1	35262923	.	G	A	.	.	MAF_INRAE=42.405;MAF_USDA=22.941
NC_035083.1	35263001	.	A	C	.	.	MAF_INRAE=37.342;MAF_USDA=43.529
NC_035083.1	35263019	.	C	T	.	.	MAF_INRAE=6.962;MAF_USDA=7.377
NC_035083.1	35263275	.	C	T	.	.	MAF_INRAE=3.797;MAF_USDA=5.294
NC_035083.1	35263335	.	G	A	.	.	MAF_USDA=2.459
NC_035083.1	35263376	.	G	C	.	.	MAF_INRAE=3.165;MAF_USDA=15.294
NC_035083.1	35263404	.	T	G	.	.	MAF_INRAE=49.367;MAF_USDA=50.0
NC_035083.1	35263488	.	C	T	.	.	MAF_INRAE=12.658;MAF_USDA=3.279
NC_035083.1	35263490	.	C	T	.	.	MAF_USDA=3.279
NC_035083.1	35263686	.	C	T	.	.	MAF_INRAE=13.291;MAF_USDA=3.279
NC_035083.1	35263698	.	C	A	.	.	MAF_USDA=8.333
NC_035083.1	35263719	.	G	T	.	.	MAF_INRAE=49.367;MAF_USDA=33.333
NC_035083.1	35263750	.	C	A	.	.	MAF_INRAE=15.823
NC_035083.1	35264007	.	T	C	.	.	MAF_INRAE=42.405;MAF_USDA=25.882
NC_035083.1	35264049	.	C	T	.	.	MAF_INRAE=49.367;MAF_USDA=45.294
NC_035083.1	35264113	.	G	A	.	.	MAF_INRAE=5.0;MAF_USDA=2.5
NC_035083.1	35264132	.	A	G	.	.	MAF_INRAE=18.987;MAF_USDA=19.412
NC_035083.1	35264140	.	G	A	.	.	MAF_INRAE=18.987;MAF_USDA=19.412
NC_035083.1	35264141	.	A	G	.	.	MAF_INRAE=15.0;MAF_USDA=19.412
NC_035083.1	35264151	.	C	G	.	.	MAF_INRAE=18.987;MAF_USDA=18.824
NC_035083.1	35264176	.	T	A	.	.	MAF_INRAE=5.696;MAF_USDA=5.738
NC_035083.1	35264251	.	C	A	.	.	MAF_USDA=1.639
NC_035083.1	35264367	.	C	T	.	.	MAF_USDA=2.459
NC_035083.1	35264428	.	C	A	.	.	MAF_USDA=4.098
NC_035083.1	35264566	.	T	C	.	.	MAF_USDA=4.098
NC_035083.1	35264567	.	C	A	.	.	MAF_USDA=4.098
NC_035083.1	35264685	.	T	A	.	.	MAF_INRAE=41.667
NC_035083.1	35264698	.	T	C	.	.	MAF_INRAE=6.962;MAF_USDA=8.333
NC_035083.1	35264746	.	C	A	.	.	MAF_INRAE=36.842;MAF_USDA=45.294
NC_035083.1	35264749	.	G	T	.	.	MAF_USDA=45.294
NC_035083.1	35264758	.	C	A	.	.	MAF_USDA=18.824
NC_035083.1	35264800	.	T	C	.	.	MAF_USDA=14.754
NC_035083.1	35264814	.	G	A	.	.	MAF_USDA=4.098
NC_035083.1	35264821	.	A	C	.	.	MAF_USDA=5.738
NC_035083.1	35264860	.	G	A	.	.	MAF_INRAE=19.62
NC_035083.1	35264863	.	G	A	.	.	MAF_INRAE=3.165;MAF_USDA=15.294
NC_035083.1	35265134	.	G	A	.	.	MAF_USDA=3.279
NC_035083.1	35265200	.	G	C	.	.	MAF_USDA=8.333
NC_035083.1	35265214	.	T	G	.	.	MAF_USDA=2.459
NC_035083.1	35265288	.	A	C	.	.	MAF_INRAE=30.833;MAF_USDA=28.235
NC_035083.1	35265391	.	G	A	.	.	MAF_INRAE=6.329;MAF_USDA=8.197
NC_035083.1	35265530	.	G	T	.	.	MAF_USDA=4.167
NC_035083.1	35265562	.	A	G	.	.	MAF_USDA=3.279
NC_035083.1	35265570	.	G	A	.	.	MAF_USDA=2.459
NC_035083.1	35265773	.	A	G	.	.	MAF_USDA=11.475
NC_035083.1	35265776	.	A	G	.	.	MAF_INRAE=49.367;MAF_USDA=35.417
NC_035083.1	35265867	.	G	T	.	.	MAF_USDA=2.459
NC_035083.1	35265873	.	A	G	.	.	MAF_USDA=1.639
NC_035083.1	35265912	.	A	T	.	.	MAF_USDA=1.765
NC_035083.1	35265962	.	A	G	.	.	MAF_INRAE=49.367;MAF_USDA=48.235
NC_035083.1	35266009	.	G	A	.	.	MAF_USDA=4.918
NC_035083.1	35266015	.	C	A	.	.	MAF_USDA=3.279
NC_035083.1	35266187	.	G	T	.	.	MAF_INRAE=1.667;MAF_USDA=1.639
NC_035083.1	35266221	.	C	T	.	.	MAF_INRAE=49.367;MAF_USDA=49.405
NC_035083.1	35266318	.	G	T	.	.	MAF_USDA=1.639
NC_035083.1	35266350	.	C	T	.	.	MAF_USDA=1.639
NC_035083.1	35266351	.	G	A	.	.	MAF_INRAE=13.291
NC_035083.1	35266451	.	G	A	.	.	MAF_USDA=1.639
NC_035083.1	35266542	.	T	C	.	.	MAF_INRAE=6.962;MAF_USDA=24.706
NC_035083.1	35266639	.	T	C	.	.	MAF_USDA=2.459
NC_035083.1	35266732	.	A	C	.	.	MAF_USDA=4.918
NC_035083.1	35266746	.	G	A	.	.	MAF_INRAE=6.962;MAF_USDA=23.333
NC_035083.1	35266747	.	GA	GC	.	.	MAF_USDA=10.417
NC_035083.1	35266748	.	A	C	.	.	MAF_INRAE=23.418
NC_035083.1	35266798	.	T	A	.	.	MAF_USDA=3.279
NC_035083.1	35266876	.	T	C	.	.	MAF_INRAE=6.329;MAF_USDA=8.197
NC_035083.1	35267313	.	A	C	.	.	MAF_USDA=10.833
NC_035083.1	35268217	.	G	T	.	.	MAF_USDA=1.667
NC_035083.1	35268297	.	A	T	.	.	MAF_INRAE=5.263;MAF_USDA=17.059
NC_035083.1	35268304	.	T	C	.	.	MAF_INRAE=10.526;MAF_USDA=17.059
NC_035083.1	35268334	.	A	C	.	.	MAF_INRAE=42.405;MAF_USDA=23.529
NC_035083.1	35268379	.	A	C	.	.	MAF_USDA=3.279
NC_035083.1	35268475	.	G	A	.	.	MAF_INRAE=40.0;MAF_USDA=25.882
NC_035083.1	35268526	.	T	G	.	.	MAF_USDA=8.333
NC_035083.1	35268530	.	T	A	.	.	MAF_INRAE=25.949
NC_035083.1	35268531	.	A	T	.	.	MAF_INRAE=5.263
NC_035083.1	35268532	.	A	T	.	.	MAF_USDA=3.39
NC_035083.1	35268612	.	G	A	.	.	MAF_USDA=4.918
NC_035083.1	35268690	.	C	A	.	.	MAF_INRAE=18.987;MAF_USDA=17.647
NC_035083.1	35268863	.	T	A	.	.	MAF_USDA=2.459
NC_035083.1	35268890	.	C	T	.	.	MAF_USDA=3.279
NC_035083.1	35268916	.	G	T	.	.	MAF_USDA=34.783
NC_035083.1	35268920	.	T	C	.	.	MAF_USDA=4.167
NC_035083.1	35268923	.	A	T	.	.	MAF_USDA=50.0
NC_035083.1	35269045	.	A	C	.	.	MAF_INRAE=15.19;MAF_USDA=14.706
NC_035083.1	35269060	.	A	C	.	.	MAF_INRAE=37.342;MAF_USDA=48.824
NC_035083.1	35269093	.	A	T	.	.	MAF_INRAE=5.696;MAF_USDA=8.333
NC_035083.1	35269094	.	T	A	.	.	MAF_INRAE=4.167;MAF_USDA=16.471
NC_035083.1	35269097	.	T	A	.	.	MAF_USDA=4.098
NC_035083.1	35269194	.	C	T	.	.	MAF_INRAE=37.342;MAF_USDA=48.235
NC_035083.1	35269296	.	T	C	.	.	MAF_INRAE=5.696;MAF_USDA=7.377
NC_035083.1	35269470	.	C	T	.	.	MAF_USDA=1.639
NC_035083.1	35269473	.	C	A	.	.	MAF_INRAE=5.263;MAF_USDA=3.279
NC_035083.1	35270336	.	C	A	.	.	MAF_USDA=1.639
NC_035083.1	35270593	.	G	A	.	.	MAF_INRAE=31.667;MAF_USDA=22.941
NC_035083.1	35270617	.	T	A	.	.	MAF_INRAE=5.263;MAF_USDA=2.459
NC_035083.1	35270756	.	C	A	.	.	MAF_INRAE=10.526
NC_035083.1	35270812	.	G	A	.	.	MAF_USDA=1.639
NC_035083.1	35270899	.	G	C	.	.	MAF_USDA=3.279
NC_035083.1	35270973	.	C	T	.	.	MAF_INRAE=23.418;MAF_USDA=4.706
NC_035083.1	35270982	.	G	A	.	.	MAF_INRAE=13.291
NC_035083.1	35270991	.	G	T	.	.	MAF_INRAE=5.0;MAF_USDA=1.639
NC_035083.1	35271007	.	C	T	.	.	MAF_INRAE=25.316;MAF_USDA=32.353
NC_035083.1	35271032	.	G	A	.	.	MAF_INRAE=5.263;MAF_USDA=3.279
NC_035083.1	35271215	.	G	T	.	.	MAF_USDA=3.529
NC_035083.1	35271304	.	G	T	.	.	MAF_INRAE=42.405;MAF_USDA=23.529
NC_035083.1	35271474	.	C	T	.	.	MAF_USDA=2.459
NC_035083.1	35271578	.	G	A	.	.	MAF_USDA=1.639
NC_035083.1	35271599	.	T	C	.	.	MAF_USDA=9.836
NC_035083.1	35271602	.	C	T	.	.	MAF_USDA=3.279
NC_035083.1	35271603	.	A	G	.	.	MAF_USDA=9.836
NC_035083.1	35271628	.	C	A	.	.	MAF_USDA=2.459
NC_035083.1	35271651	.	C	A	.	.	MAF_USDA=1.639
NC_035083.1	35271661	.	G	T	.	.	MAF_USDA=2.459
NC_035083.1	35271999	.	A	T	.	.	MAF_INRAE=15.19
NC_035083.1	35272185	.	C	T	.	.	MAF_INRAE=5.696;MAF_USDA=15.882
NC_035083.1	35272198	.	A	C	.	.	MAF_INRAE=6.962;MAF_USDA=12.941
NC_035083.1	35272373	.	G	A	.	.	MAF_USDA=3.279
NC_035083.1	35272406	.	T	C	.	.	MAF_INRAE=5.263;MAF_USDA=4.098
NC_035083.1	35272441	.	A	T	.	.	MAF_USDA=3.279
NC_035083.1	35272485	.	G	A	.	.	MAF_USDA=6.557
NC_035083.1	35272578	.	A	G	.	.	MAF_INRAE=5.263;MAF_USDA=3.279
NC_035083.1	35272622	.	A	G	.	.	MAF_USDA=1.639
NC_035083.1	35272651	.	C	A	.	.	MAF_INRAE=5.263;MAF_USDA=2.459
NC_035083.1	35272660	.	G	A	.	.	MAF_INRAE=13.333;MAF_USDA=8.824
NC_035083.1	35272664	.	T	C	.	.	MAF_INRAE=43.038;MAF_USDA=24.118
NC_035083.1	35272687	.	T	C	.	.	MAF_INRAE=5.0
NC_035083.1	35272787	.	T	G	.	.	MAF_INRAE=5.263;MAF_USDA=3.529
NC_035083.1	35272832	.	G	A	.	.	MAF_USDA=5.738
NC_035083.1	35272857	.	G	A	.	.	MAF_INRAE=13.291;MAF_USDA=7.377
NC_035083.1	35272894	.	C	A	.	.	MAF_INRAE=10.526;MAF_USDA=6.557
NC_035083.1	35272918	.	T	C	.	.	MAF_INRAE=12.658
NC_035083.1	35272919	.	C	T	.	.	MAF_INRAE=13.333;MAF_USDA=4.918
NC_035083.1	35272957	.	T	A	.	.	MAF_USDA=4.098
NC_035083.1	35273005	.	C	A	.	.	MAF_USDA=16.393
NC_035083.1	35273035	.	T	C	.	.	MAF_INRAE=13.291;MAF_USDA=5.738
NC_035083.1	35273059	.	C	G	.	.	MAF_USDA=3.279
NC_035083.1	35273119	.	C	T	.	.	MAF_USDA=3.529
NC_035083.1	35273133	.	A	G	.	.	MAF_INRAE=6.962;MAF_USDA=11.176
NC_035083.1	35273158	.	C	T	.	.	MAF_INRAE=13.291
NC_035083.1	35273159	.	C	A	.	.	MAF_INRAE=14.167
NC_035083.1	35273162	.	T	A	.	.	MAF_INRAE=10.526
NC_035083.1	35273182	.	A	G	.	.	MAF_USDA=6.25
NC_035083.1	35273224	.	T	C	.	.	MAF_INRAE=32.911;MAF_USDA=5.738
NC_035083.1	35273241	.	T	G	.	.	MAF_USDA=4.098
NC_035083.1	35273267	.	C	T	.	.	MAF_USDA=4.098
NC_035083.1	35273287	.	C	G	.	.	MAF_USDA=3.279
NC_035083.1	35273401	.	C	A	.	.	MAF_USDA=3.279
NC_035083.1	35273439	.	C	T	.	.	MAF_USDA=3.279
NC_035083.1	35273440	.	G	A	.	.	MAF_USDA=4.118
NC_035083.1	35273487	.	C	A	.	.	MAF_USDA=2.459
NC_035083.1	35273493	.	T	C	.	.	MAF_INRAE=13.291;MAF_USDA=6.557
NC_035083.1	35273557	.	G	A	.	.	MAF_USDA=4.098
NC_035083.1	35273559	.	C	T	.	.	MAF_USDA=2.459
NC_035083.1	35273573	.	G	A	.	.	MAF_USDA=3.279
NC_035083.1	35273714	.	C	T	.	.	MAF_INRAE=15.0;MAF_USDA=12.941
NC_035083.1	35273828	.	C	T	.	.	MAF_USDA=3.279
NC_035083.1	35273839	.	A	G	.	.	MAF_USDA=18.235
NC_035083.1	35273853	.	G	T	.	.	MAF_INRAE=6.962
NC_035083.1	35273951	.	T	G	.	.	MAF_USDA=3.279
NC_035083.1	35274030	.	A	C	.	.	MAF_USDA=3.279
NC_035083.1	35274031	.	A	C	.	.	MAF_USDA=3.279
NC_035083.1	35274033	.	G	T	.	.	MAF_USDA=3.279
NC_035083.1	35274160	.	A	G	.	.	MAF_INRAE=25.949;MAF_USDA=44.118
NC_035083.1	35274234	.	A	T	.	.	MAF_USDA=34.706
NC_035083.1	35274260	.	C	T	.	.	MAF_USDA=2.459
NC_035083.1	35274289	.	T	G	.	.	MAF_USDA=2.459
NC_035083.1	35275470	.	A	G	.	.	MAF_INRAE=47.368;MAF_USDA=41.667
NC_035083.1	35276747	.	T	C	.	.	MAF_INRAE=6.962;MAF_USDA=15.294
NC_035083.1	35276781	.	A	G	.	.	MAF_INRAE=37.342;MAF_USDA=44.118
NC_035083.1	35276829	.	G	A	.	.	MAF_INRAE=19.62
NC_035083.1	35276872	.	C	T	.	.	MAF_INRAE=13.291
NC_035083.1	35277021	.	G	A	.	.	MAF_USDA=2.976
NC_035083.1	35277058	.	C	T	.	.	MAF_USDA=1.639
NC_035083.1	35277068	.	A	G	.	.	MAF_INRAE=43.038;MAF_USDA=50.0
NC_035083.1	35277103	.	A	T	.	.	MAF_USDA=8.197
NC_035083.1	35277122	.	G	A	.	.	MAF_USDA=7.377
NC_035083.1	35277163	.	G	A	.	.	MAF_USDA=3.279
NC_035083.1	35277325	.	T	C	.	.	MAF_USDA=2.459
NC_035083.1	35277328	.	G	T	.	.	MAF_INRAE=12.658;MAF_USDA=5.738
NC_035083.1	35277455	.	A	C	.	.	MAF_USDA=4.098
NC_035083.1	35277548	.	G	T	.	.	MAF_USDA=1.639
NC_035083.1	35277611	.	C	T	.	.	MAF_INRAE=6.962;MAF_USDA=11.765
NC_035083.1	35277764	.	G	A	.	.	MAF_USDA=4.167
NC_035083.1	35278612	.	T	C	.	.	MAF_INRAE=10.526
NC_035083.1	35278617	.	T	C	.	.	MAF_INRAE=18.987;MAF_USDA=1.667
NC_035083.1	35278734	.	T	C	.	.	MAF_INRAE=13.291
NC_035083.1	35278756	.	A	T	.	.	MAF_INRAE=22.785;MAF_USDA=23.529
NC_035083.1	35278787	.	T	A	.	.	MAF_USDA=2.459
NC_035083.1	35278906	.	A	T	.	.	MAF_INRAE=5.263
NC_035083.1	35278915	.	C	A	.	.	MAF_INRAE=22.785;MAF_USDA=43.75
NC_035083.1	35278923	.	A	T	.	.	MAF_INRAE=32.911
NC_035083.1	35278934	.	T	A	.	.	MAF_INRAE=22.785;MAF_USDA=24.118
NC_035083.1	35278947	.	G	A	.	.	MAF_INRAE=22.785;MAF_USDA=24.706
NC_035083.1	35278990	.	C	T	.	.	MAF_INRAE=43.038;MAF_USDA=48.824
NC_035083.1	35279043	.	C	A	.	.	MAF_USDA=45.833
NC_035083.1	35279077	.	C	T	.	.	MAF_INRAE=13.291
NC_035083.1	35279118	.	C	T	.	.	MAF_USDA=13.934
NC_035083.1	35279140	.	C	A	.	.	MAF_INRAE=22.152;MAF_USDA=23.529
NC_035083.1	35279235	.	G	T	.	.	MAF_USDA=3.279
NC_035083.1	35279283	.	C	A	.	.	MAF_USDA=3.333
NC_035083.1	35279431	.	A	C	.	.	MAF_INRAE=6.962;MAF_USDA=5.294
NC_035083.1	35279507	.	C	T	.	.	MAF_USDA=1.639
NC_035083.1	35279508	.	C	T	.	.	MAF_INRAE=22.785;MAF_USDA=29.412
NC_035083.1	35279544	.	A	T	.	.	MAF_USDA=2.941
NC_035083.1	35279547	.	G	C	.	.	MAF_INRAE=6.962;MAF_USDA=9.412
NC_035083.1	35279550	.	C	T	.	.	MAF_USDA=1.639
NC_035083.1	35279639	.	A	G	.	.	MAF_INRAE=15.833;MAF_USDA=18.75
NC_035083.1	35279719	.	A	G	.	.	MAF_USDA=3.529
NC_035083.1	35279740	.	G	T	.	.	MAF_INRAE=10.526
NC_035083.1	35279781	.	T	A	.	.	MAF_INRAE=18.354
NC_035083.1	35279838	.	C	T	.	.	MAF_INRAE=22.785;MAF_USDA=27.059
NC_035083.1	35279879	.	G	A	.	.	MAF_INRAE=10.526;MAF_USDA=1.639
NC_035083.1	35280029	.	A	C	.	.	MAF_INRAE=22.785;MAF_USDA=34.118
NC_035083.1	35280066	.	G	T	.	.	MAF_USDA=3.279
NC_035083.1	35280136	.	A	C	.	.	MAF_USDA=2.941
NC_035083.1	35280280	.	G	A	.	.	MAF_INRAE=36.709;MAF_USDA=8.235
NC_035083.1	35280331	.	A	C	.	.	MAF_INRAE=32.911;MAF_USDA=35.294
NC_035083.1	35280397	.	G	A	.	.	MAF_USDA=12.941
NC_035083.1	35280398	.	T	C	.	.	MAF_USDA=43.75
NC_035083.1	35280555	.	C	T	.	.	MAF_INRAE=15.823
NC_035083.1	35280561	.	G	A	.	.	MAF_INRAE=10.526;MAF_USDA=8.197
NC_035083.1	35280572	.	G	A	.	.	MAF_INRAE=10.526;MAF_USDA=8.197
NC_035083.1	35280635	.	G	T	.	.	MAF_INRAE=24.684;MAF_USDA=24.118
NC_035083.1	35280654	.	G	T	.	.	MAF_INRAE=13.291
NC_035083.1	35280656	.	G	C	.	.	MAF_INRAE=14.167
NC_035083.1	35280658	.	A	C	.	.	MAF_INRAE=14.167
NC_035083.1	35280662	.	A	T	.	.	MAF_INRAE=14.167
NC_035083.1	35280665	.	G	A	.	.	MAF_USDA=8.197
NC_035083.1	35280694	.	A	G	.	.	MAF_INRAE=22.152;MAF_USDA=8.333
NC_035083.1	35280731	.	G	A	.	.	MAF_USDA=1.639
NC_035083.1	35280800	.	G	A	.	.	MAF_INRAE=10.526;MAF_USDA=9.016
NC_035083.1	35280857	.	T	A	.	.	MAF_USDA=3.529
NC_035083.1	35280920	.	G	T	.	.	MAF_USDA=1.639
NC_035083.1	35281008	.	A	G	.	.	MAF_USDA=1.639
NC_035083.1	35281051	.	G	T	.	.	MAF_INRAE=46.835;MAF_USDA=38.824
NC_035083.1	35281058	.	T	C	.	.	MAF_USDA=4.918
NC_035083.1	35281145	.	C	T	.	.	MAF_USDA=1.639
NC_035083.1	35281180	.	A	G	.	.	MAF_INRAE=24.684;MAF_USDA=24.118
NC_035083.1	35281257	.	T	A	.	.	MAF_INRAE=24.051;MAF_USDA=25.294
NC_035083.1	35281290	.	G	T	.	.	MAF_INRAE=24.051;MAF_USDA=25.294
NC_035083.1	35281341	.	C	A	.	.	MAF_INRAE=18.987;MAF_USDA=7.377
NC_035083.1	35281511	.	T	C	.	.	MAF_INRAE=41.772;MAF_USDA=38.235
NC_035083.1	35281548	.	T	A	.	.	MAF_INRAE=15.823
NC_035083.1	35281560	.	C	T	.	.	MAF_USDA=1.639
NC_035083.1	35281575	.	C	T	.	.	MAF_USDA=1.639
NC_035083.1	35281768	.	A	G	.	.	MAF_INRAE=22.152;MAF_USDA=15.574
NC_035083.1	35281776	.	T	C	.	.	MAF_INRAE=10.526;MAF_USDA=8.197
NC_035083.1	35281815	.	C	G	.	.	MAF_INRAE=5.063;MAF_USDA=7.059
NC_035083.1	35281857	.	A	G	.	.	MAF_INRAE=21.519;MAF_USDA=17.213
NC_035083.1	35281897	.	A	T	.	.	MAF_INRAE=22.152;MAF_USDA=15.574
NC_035083.1	35281936	.	A	T	.	.	MAF_INRAE=32.278;MAF_USDA=34.706
NC_035083.1	35281970	.	C	A	.	.	MAF_USDA=3.279
NC_035083.1	35281976	.	T	C	.	.	MAF_INRAE=43.038;MAF_USDA=40.0
NC_035083.1	35282002	.	G	T	.	.	MAF_USDA=3.529
NC_035083.1	35282056	.	T	A	.	.	MAF_INRAE=22.152;MAF_USDA=12.295
NC_035083.1	35282063	.	T	C	.	.	MAF_INRAE=10.526;MAF_USDA=4.918
NC_035083.1	35282078	.	C	G	.	.	MAF_INRAE=15.823;MAF_USDA=5.294
NC_035083.1	35282148	.	T	A	.	.	MAF_USDA=28.235
NC_035083.1	35282152	.	T	G	.	.	MAF_INRAE=7.5;MAF_USDA=10.588
NC_035083.1	35282153	.	A	T	.	.	MAF_USDA=28.824
NC_035083.1	35282154	.	C	T	.	.	MAF_USDA=28.235
NC_035083.1	35282285	.	A	T	.	.	MAF_USDA=4.098
NC_035083.1	35282366	.	T	A	.	.	MAF_INRAE=5.833
NC_035083.1	35282372	.	A	C	.	.	MAF_INRAE=5.263;MAF_USDA=24.706
NC_035083.1	35282427	.	T	G	.	.	MAF_USDA=8.197
NC_035083.1	35282516	.	C	T	.	.	MAF_USDA=6.25
NC_035083.1	35282545	.	G	C	.	.	MAF_USDA=1.667
NC_035083.1	35282591	.	C	A	.	.	MAF_INRAE=39.873;MAF_USDA=25.882
NC_035083.1	35282655	.	T	C	.	.	MAF_INRAE=15.823;MAF_USDA=8.824
NC_035083.1	35282678	.	G	T	.	.	MAF_INRAE=10.526
NC_035083.1	35282721	.	G	T	.	.	MAF_INRAE=19.62;MAF_USDA=4.918
NC_035083.1	35282737	.	T	C	.	.	MAF_INRAE=10.526;MAF_USDA=8.197
NC_035083.1	35282836	.	A	G	.	.	MAF_USDA=1.639
NC_035083.1	35282905	.	C	A	.	.	MAF_USDA=4.918
NC_035083.1	35282920	.	C	T	.	.	MAF_INRAE=10.526
NC_035083.1	35282960	.	G	A	.	.	MAF_USDA=1.639
NC_035083.1	35283009	.	T	A	.	.	MAF_USDA=2.976
NC_035083.1	35283021	.	G	T	.	.	MAF_USDA=2.5
NC_035083.1	35283048	.	G	T	.	.	MAF_INRAE=5.0
NC_035083.1	35283195	.	G	A	.	.	MAF_USDA=7.059
NC_035083.1	35283232	.	G	A	.	.	MAF_INRAE=5.263;MAF_USDA=5.882
NC_035083.1	35283260	.	T	A	.	.	MAF_USDA=7.5
NC_035083.1	35283285	.	G	C	.	.	MAF_USDA=1.667
NC_035083.1	35283302	.	T	A	.	.	MAF_INRAE=5.696
NC_035083.1	35283345	.	G	T	.	.	MAF_INRAE=39.241;MAF_USDA=29.412
NC_035083.1	35283400	.	G	A	.	.	MAF_USDA=4.918
NC_035083.1	35283405	.	T	A	.	.	MAF_INRAE=10.526;MAF_USDA=7.377
NC_035083.1	35283439	.	C	T	.	.	MAF_USDA=2.459
NC_035083.1	35283451	.	T	G	.	.	MAF_USDA=6.557
NC_035083.1	35283553	.	G	A	.	.	MAF_USDA=7.377
NC_035083.1	35283564	.	T	C	.	.	MAF_INRAE=13.291
NC_035083.1	35283566	.	T	C	.	.	MAF_USDA=1.639
NC_035083.1	35283575	.	T	A	.	.	MAF_INRAE=5.0
NC_035083.1	35283576	.	A	C	.	.	MAF_INRAE=39.873;MAF_USDA=18.75
NC_035083.1	35283586	.	C	T	.	.	MAF_USDA=7.377
NC_035083.1	35283621	.	G	A	.	.	MAF_INRAE=10.526
NC_035083.1	35283652	.	G	A	.	.	MAF_INRAE=16.456;MAF_USDA=10.588
NC_035083.1	35283670	.	A	T	.	.	MAF_USDA=7.377
NC_035083.1	35283675	.	G	C	.	.	MAF_INRAE=10.526;MAF_USDA=8.197
NC_035083.1	35283682	.	C	T	.	.	MAF_INRAE=5.696
NC_035083.1	35283683	.	G	A	.	.	MAF_USDA=1.639
NC_035083.1	35283698	.	T	C	.	.	MAF_USDA=7.377
NC_035083.1	35283700	.	A	T	.	.	MAF_INRAE=10.526;MAF_USDA=9.016
NC_035083.1	35283706	.	T	C	.	.	MAF_INRAE=10.526;MAF_USDA=9.016
NC_035083.1	35283707	.	G	A	.	.	MAF_USDA=8.197
NC_035083.1	35283730	.	T	C	.	.	MAF_INRAE=10.526;MAF_USDA=9.016
NC_035083.1	35283732	.	G	A	.	.	MAF_USDA=8.197
NC_035083.1	35283764	.	C	T	.	.	MAF_INRAE=10.526;MAF_USDA=8.197
NC_035083.1	35283808	.	T	G	.	.	MAF_INRAE=10.526
NC_035083.1	35283851	.	T	C	.	.	MAF_INRAE=32.911;MAF_USDA=4.118
NC_035083.1	35283857	.	G	C	.	.	MAF_USDA=2.353
NC_035083.1	35283860	.	T	A	.	.	MAF_USDA=7.377
NC_035083.1	35283921	.	T	G	.	.	MAF_USDA=3.279
NC_035083.1	35284014	.	G	A	.	.	MAF_USDA=1.639
NC_035083.1	35284125	.	C	T	.	.	MAF_INRAE=10.526
NC_035083.1	35284187	.	A	C	.	.	MAF_USDA=3.279
NC_035083.1	35284277	.	T	C	.	.	MAF_INRAE=36.076;MAF_USDA=21.765
NC_035083.1	35284283	.	G	C	.	.	MAF_INRAE=46.203;MAF_USDA=21.765
NC_035083.1	35284329	.	G	A	.	.	MAF_INRAE=25.949;MAF_USDA=33.333
NC_035083.1	35284377	.	C	T	.	.	MAF_INRAE=25.949;MAF_USDA=15.882
NC_035083.1	35284412	.	T	C	.	.	MAF_INRAE=25.949;MAF_USDA=15.882
NC_035083.1	35284428	.	G	A	.	.	MAF_INRAE=3.797;MAF_USDA=1.639
NC_035083.1	35284469	.	G	T	.	.	MAF_USDA=2.941
NC_035083.1	35284507	.	G	T	.	.	MAF_INRAE=15.19;MAF_USDA=20.588
NC_035083.1	35284528	.	G	A	.	.	MAF_USDA=8.235
NC_035083.1	35284529	.	C	A	.	.	MAF_USDA=8.235
NC_035083.1	35284534	.	C	T	.	.	MAF_INRAE=10.526
NC_035083.1	35284535	.	A	G	.	.	MAF_USDA=8.197
NC_035083.1	35284549	.	G	A	.	.	MAF_INRAE=47.468;MAF_USDA=43.529
NC_035083.1	35284550	.	C	G	.	.	MAF_INRAE=10.526
NC_035083.1	35284567	.	C	T	.	.	MAF_USDA=4.098
NC_035083.1	35284568	.	G	A	.	.	MAF_INRAE=6.962;MAF_USDA=5.882
NC_035083.1	35284662	.	T	C	.	.	MAF_INRAE=22.785;MAF_USDA=17.059
NC_035083.1	35284769	.	T	A	.	.	MAF_USDA=4.918
NC_035083.1	35284779	.	C	A	.	.	MAF_INRAE=5.063
NC_035083.1	35284854	.	G	T	.	.	MAF_INRAE=28.333
NC_035083.1	35284955	.	A	C	.	.	MAF_INRAE=32.278;MAF_USDA=50.0
NC_035083.1	35284979	.	C	T	.	.	MAF_INRAE=22.152;MAF_USDA=20.588
NC_035083.1	35284980	.	A	G	.	.	MAF_USDA=3.279
NC_035083.1	35285063	.	G	A	.	.	MAF_USDA=6.557
NC_035083.1	35285200	.	G	A	.	.	MAF_USDA=1.639
NC_035083.1	35285285	.	C	G	.	.	MAF_USDA=6.25
NC_035083.1	35285311	.	C	A	.	.	MAF_INRAE=3.797;MAF_USDA=4.918
NC_035083.1	35285410	.	C	A	.	.	MAF_INRAE=22.785
NC_035083.1	35285421	.	A	G	.	.	MAF_INRAE=22.785;MAF_USDA=24.706
NC_035083.1	35285594	.	C	T	.	.	MAF_INRAE=5.263;MAF_USDA=1.639
NC_035083.1	35285763	.	C	T	.	.	MAF_INRAE=15.823;MAF_USDA=1.639
NC_035083.1	35285786	.	C	A	.	.	MAF_USDA=12.295
NC_035083.1	35285922	.	C	A	.	.	MAF_INRAE=27.5;MAF_USDA=43.529
NC_035083.1	35285938	.	G	A	.	.	MAF_USDA=1.639
NC_035083.1	35286088	.	A	G	.	.	MAF_INRAE=31.013;MAF_USDA=44.706
NC_035083.1	35286181	.	G	A	.	.	MAF_USDA=1.639
NC_035083.1	35286238	.	G	A	.	.	MAF_INRAE=5.0
NC_035083.1	35286339	.	G	T	.	.	MAF_USDA=1.639
NC_035083.1	35286400	.	G	A	.	.	MAF_USDA=2.459
NC_035083.1	35286479	.	A	G	.	.	MAF_INRAE=22.152;MAF_USDA=40.0
NC_035083.1	35286483	.	G	A	.	.	MAF_USDA=2.459
NC_035083.1	35286543	.	C	T	.	.	MAF_USDA=5.738
NC_035083.1	35286570	.	T	G	.	.	MAF_INRAE=24.051;MAF_USDA=12.5
NC_035083.1	35286649	.	C	A	.	.	MAF_INRAE=5.696
NC_035083.1	35286656	.	T	G	.	.	MAF_USDA=2.941
NC_035083.1	35286663	.	C	A	.	.	MAF_USDA=2.941
NC_035083.1	35286728	.	G	A	.	.	MAF_USDA=1.639
NC_035083.1	35286810	.	G	C	.	.	MAF_USDA=2.353
NC_035083.1	35286824	.	G	T	.	.	MAF_INRAE=22.152;MAF_USDA=17.857
NC_035083.1	35286836	.	G	A	.	.	MAF_USDA=4.706
NC_035083.1	35286893	.	G	T	.	.	MAF_INRAE=5.263;MAF_USDA=21.176
NC_035083.1	35286924	.	G	A	.	.	MAF_INRAE=5.263;MAF_USDA=21.176
NC_035083.1	35286991	.	G	A	.	.	MAF_INRAE=24.051;MAF_USDA=14.583
NC_035083.1	35286992	.	C	T	.	.	MAF_INRAE=26.667;MAF_USDA=12.5
NC_035083.1	35287014	.	G	T	.	.	MAF_INRAE=26.667;MAF_USDA=41.765
NC_035083.1	35287029	.	T	A	.	.	MAF_INRAE=24.051;MAF_USDA=40.588
NC_035083.1	35287093	.	A	G	.	.	MAF_USDA=2.941
NC_035083.1	35287195	.	A	T	.	.	MAF_USDA=1.639
NC_035083.1	35287220	.	T	A	.	.	MAF_INRAE=24.051;MAF_USDA=41.176
NC_035083.1	35287273	.	A	G	.	.	MAF_USDA=1.639
NC_035083.1	35287559	.	C	T	.	.	MAF_INRAE=22.785;MAF_USDA=24.118
NC_035083.1	35287563	.	T	C	.	.	MAF_INRAE=24.051;MAF_USDA=40.588
NC_035083.1	35287574	.	A	G	.	.	MAF_USDA=1.639
NC_035083.1	35287607	.	T	G	.	.	MAF_INRAE=24.051;MAF_USDA=39.412
NC_035083.1	35287652	.	C	A	.	.	MAF_USDA=1.639
NC_035083.1	35287659	.	A	C	.	.	MAF_INRAE=23.418;MAF_USDA=40.0
NC_035083.1	35287722	.	A	C	.	.	MAF_INRAE=22.785;MAF_USDA=24.118
NC_035083.1	35287729	.	G	T	.	.	MAF_USDA=48.824
NC_035083.1	35287730	.	A	G	.	.	MAF_INRAE=24.051;MAF_USDA=40.0
NC_035083.1	35287775	.	T	A	.	.	MAF_USDA=1.639
NC_035083.1	35287822	.	A	G	.	.	MAF_USDA=1.639
NC_035083.1	35287853	.	G	T	.	.	MAF_INRAE=22.785;MAF_USDA=24.706
NC_035083.1	35287881	.	A	G	.	.	MAF_INRAE=28.481;MAF_USDA=8.824
NC_035083.1	35287947	.	G	T	.	.	MAF_INRAE=21.519;MAF_USDA=17.059
NC_035083.1	35288001	.	G	T	.	.	MAF_USDA=7.377
NC_035083.1	35288130	.	C	G	.	.	MAF_USDA=1.639
NC_035083.1	35288133	.	G	A	.	.	MAF_INRAE=5.263;MAF_USDA=9.167
NC_035083.1	35288174	.	C	T	.	.	MAF_INRAE=23.418;MAF_USDA=41.667
NC_035083.1	35288306	.	A	G	.	.	MAF_INRAE=22.785;MAF_USDA=24.706
NC_035083.1	35288315	.	G	A	.	.	MAF_INRAE=45.57;MAF_USDA=36.471
NC_035083.1	35288322	.	G	A	.	.	MAF_USDA=2.353
NC_035083.1	35288489	.	C	T	.	.	MAF_USDA=1.639
NC_035083.1	35288762	.	G	C	.	.	MAF_USDA=1.639
NC_035083.1	35288782	.	G	A	.	.	MAF_INRAE=5.263;MAF_USDA=8.235
NC_035083.1	35288852	.	G	A	.	.	MAF_INRAE=5.263;MAF_USDA=23.529
NC_035083.1	35288875	.	A	G	.	.	MAF_INRAE=23.418;MAF_USDA=41.176
NC_035083.1	35288917	.	A	G	.	.	MAF_INRAE=23.418;MAF_USDA=8.824
NC_035083.1	35288970	.	G	A	.	.	MAF_USDA=2.459
NC_035083.1	35289033	.	A	G	.	.	MAF_INRAE=5.696
NC_035083.1	35289048	.	A	T	.	.	MAF_INRAE=18.987;MAF_USDA=4.918
NC_035083.1	35289308	.	C	A	.	.	MAF_INRAE=10.127
NC_035083.1	35289337	.	A	T	.	.	MAF_INRAE=5.0
NC_035083.1	35289459	.	A	T	.	.	MAF_INRAE=26.667;MAF_USDA=12.5
NC_035083.1	35289495	.	G	T	.	.	MAF_INRAE=22.785;MAF_USDA=15.882
NC_035083.1	35289500	.	G	A	.	.	MAF_INRAE=5.0;MAF_USDA=10.0
NC_035083.1	35289505	.	A	T	.	.	MAF_INRAE=24.051;MAF_USDA=40.0
NC_035083.1	35289517	.	A	G	.	.	MAF_INRAE=19.62;MAF_USDA=7.647
NC_035083.1	35289545	.	G	A	.	.	MAF_INRAE=5.263;MAF_USDA=9.412
NC_035083.1	35289547	.	A	G	.	.	MAF_INRAE=26.667;MAF_USDA=40.588
NC_035083.1	35289601	.	C	A	.	.	MAF_INRAE=24.051;MAF_USDA=40.0
NC_035083.1	35289630	.	G	A	.	.	MAF_USDA=2.353
NC_035083.1	35289727	.	G	A	.	.	MAF_USDA=39.583
NC_035083.1	35289766	.	C	T	.	.	MAF_INRAE=5.696
NC_035083.1	35289775	.	T	G	.	.	MAF_INRAE=22.785;MAF_USDA=38.824
NC_035083.1	35289776	.	T	G	.	.	MAF_INRAE=30.38;MAF_USDA=34.118
NC_035083.1	35289782	.	A	T	.	.	MAF_USDA=2.941
NC_035083.1	35289793	.	C	T	.	.	MAF_USDA=3.279
NC_035083.1	35289807	.	A	T	.	.	MAF_USDA=1.639
NC_035083.1	35289808	.	T	A	.	.	MAF_INRAE=10.526;MAF_USDA=7.647
NC_035083.1	35289823	.	A	G	.	.	MAF_INRAE=5.696
NC_035083.1	35289825	.	A	T	.	.	MAF_INRAE=22.152;MAF_USDA=14.706
NC_035083.1	35289829	.	T	A	.	.	MAF_USDA=38.235
NC_035083.1	35289887	.	G	T	.	.	MAF_INRAE=15.789;MAF_USDA=41.765
NC_035083.1	35289944	.	A	C	.	.	MAF_USDA=3.279
NC_035083.1	35289967	.	T	C	.	.	MAF_USDA=5.738
NC_035083.1	35290041	.	A	G	.	.	MAF_INRAE=2.5;MAF_USDA=2.459
NC_035083.1	35290071	.	T	A	.	.	MAF_USDA=6.557
NC_035083.1	35290097	.	T	A	.	.	MAF_USDA=7.377
NC_035083.1	35290197	.	C	T	.	.	MAF_USDA=1.639
NC_035083.1	35290401	.	C	A	.	.	MAF_USDA=3.529
NC_035083.1	35290450	.	T	C	.	.	MAF_INRAE=29.747;MAF_USDA=40.588
NC_035083.1	35290490	.	C	G	.	.	MAF_USDA=4.918
NC_035083.1	35290607	.	T	A	.	.	MAF_USDA=16.393
NC_035083.1	35290654	.	A	G	.	.	MAF_USDA=1.639
NC_035083.1	35290706	.	G	A	.	.	MAF_USDA=1.639
NC_035083.1	35290728	.	G	A	.	.	MAF_INRAE=24.051;MAF_USDA=23.529
NC_035083.1	35290815	.	G	A	.	.	MAF_USDA=2.459
NC_035083.1	35290822	.	G	A	.	.	MAF_USDA=1.639
NC_035083.1	35290857	.	G	A	.	.	MAF_USDA=3.279
NC_035083.1	35290863	.	G	A	.	.	MAF_INRAE=10.526
NC_035083.1	35290886	.	C	A	.	.	MAF_USDA=3.279
NC_035083.1	35290936	.	G	A	.	.	MAF_USDA=3.279
NC_035083.1	35291024	.	G	T	.	.	MAF_INRAE=5.263;MAF_USDA=5.294
NC_035083.1	35291176	.	T	C	.	.	MAF_INRAE=22.785;MAF_USDA=14.706
NC_035083.1	35291218	.	G	A	.	.	MAF_INRAE=5.263;MAF_USDA=1.639
NC_035083.1	35291258	.	T	G	.	.	MAF_INRAE=24.051;MAF_USDA=12.5
NC_035083.1	35291302	.	A	T	.	.	MAF_INRAE=29.747;MAF_USDA=40.588
NC_035083.1	35291413	.	C	T	.	.	MAF_INRAE=5.263;MAF_USDA=8.235
NC_035083.1	35291462	.	T	C	.	.	MAF_INRAE=23.418;MAF_USDA=38.824
NC_035083.1	35291474	.	C	T	.	.	MAF_USDA=3.279
NC_035083.1	35291492	.	G	T	.	.	MAF_INRAE=5.263
NC_035083.1	35291597	.	A	G	.	.	MAF_INRAE=23.418
NC_035083.1	35291608	.	G	C	.	.	MAF_INRAE=5.696
NC_035083.1	35291640	.	G	A	.	.	MAF_INRAE=5.263;MAF_USDA=35.0
NC_035083.1	35291825	.	A	T	.	.	MAF_USDA=6.25
NC_035083.1	35291848	.	C	T	.	.	MAF_INRAE=5.696
NC_035083.1	35291865	.	G	A	.	.	MAF_INRAE=22.785;MAF_USDA=15.294
NC_035083.1	35291916	.	G	A	.	.	MAF_USDA=1.639
NC_035083.1	35292084	.	T	G	.	.	MAF_USDA=44.118
NC_035083.1	35292103	.	A	T	.	.	MAF_USDA=3.279
NC_035083.1	35292107	.	G	A	.	.	MAF_INRAE=21.053;MAF_USDA=10.0
NC_035083.1	35292111	.	A	G	.	.	MAF_USDA=40.588
NC_035083.1	35292112	.	T	A	.	.	MAF_USDA=9.412
NC_035083.1	35292208	.	A	G	.	.	MAF_INRAE=5.696
NC_035083.1	35292236	.	G	A	.	.	MAF_USDA=3.279
NC_035083.1	35292317	.	T	A	.	.	MAF_INRAE=5.263;MAF_USDA=24.59
NC_035083.1	35292336	.	G	A	.	.	MAF_INRAE=5.263;MAF_USDA=7.647
NC_035083.1	35292343	.	A	G	.	.	MAF_INRAE=22.785;MAF_USDA=41.176
NC_035083.1	35292426	.	G	A	.	.	MAF_INRAE=5.0
NC_035083.1	35292511	.	C	T	.	.	MAF_USDA=42.941
NC_035083.1	35292533	.	T	C	.	.	MAF_INRAE=26.667
NC_035083.1	35292544	.	G	A	.	.	MAF_USDA=4.918
NC_035083.1	35292546	.	T	A	.	.	MAF_INRAE=22.785;MAF_USDA=25.294
NC_035083.1	35292583	.	T	C	.	.	MAF_USDA=1.639
NC_035083.1	35292627	.	C	A	.	.	MAF_INRAE=23.418;MAF_USDA=11.176
NC_035083.1	35292688	.	C	T	.	.	MAF_USDA=1.639
NC_035083.1	35292695	.	C	T	.	.	MAF_INRAE=22.152;MAF_USDA=24.706
NC_035083.1	35292696	.	C	T	.	.	MAF_INRAE=17.5;MAF_USDA=24.706
NC_035083.1	35292810	.	C	T	.	.	MAF_INRAE=5.263;MAF_USDA=16.393
NC_035083.1	35292951	.	A	C	.	.	MAF_USDA=4.118
NC_035083.1	35292992	.	T	C	.	.	MAF_INRAE=24.684;MAF_USDA=21.765
NC_035083.1	35293022	.	C	T	.	.	MAF_INRAE=5.263;MAF_USDA=22.131
NC_035083.1	35293241	.	G	A	.	.	MAF_INRAE=22.152;MAF_USDA=21.176
NC_035083.1	35293269	.	G	A	.	.	MAF_INRAE=5.263;MAF_USDA=5.882
NC_035083.1	35293303	.	C	A,T	.	.	MAF_INRAE=4.167;MAF_USDA=3.279
NC_035083.1	35293365	.	C	G	.	.	MAF_USDA=4.098
NC_035083.1	35293478	.	G	A	.	.	MAF_INRAE=4.167
NC_035083.1	35293573	.	G	A	.	.	MAF_INRAE=23.418;MAF_USDA=41.176
NC_035083.1	35293586	.	G	A	.	.	MAF_USDA=1.667
NC_035083.1	35293869	.	T	C	.	.	MAF_USDA=3.279
NC_035083.1	35293919	.	T	G	.	.	MAF_INRAE=5.263;MAF_USDA=16.393
NC_035083.1	35294035	.	T	A	.	.	MAF_USDA=2.459
NC_035083.1	35294089	.	C	G	.	.	MAF_USDA=1.639
NC_035083.1	35294222	.	G	A	.	.	MAF_INRAE=3.333
NC_035083.1	35294223	.	T	G	.	.	MAF_INRAE=3.333
NC_035083.1	35294233	.	G	A	.	.	MAF_INRAE=4.167
NC_035083.1	35294241	.	A	C	.	.	MAF_INRAE=5.833
NC_035083.1	35294263	.	C	T	.	.	MAF_USDA=8.197
NC_035083.1	35294273	.	G	T	.	.	MAF_INRAE=13.333
NC_035083.1	35294280	.	C	T	.	.	MAF_INRAE=15.0
NC_035083.1	35294290	.	T	C	.	.	MAF_INRAE=15.833
NC_035083.1	35294301	.	C	T	.	.	MAF_INRAE=18.333
NC_035083.1	35294305	.	A	G	.	.	MAF_INRAE=19.167
NC_035083.1	35294308	.	C	G	.	.	MAF_INRAE=19.167
NC_035083.1	35294309	.	G	T	.	.	MAF_INRAE=19.167
NC_035083.1	35294311	.	C	T	.	.	MAF_INRAE=5.263;MAF_USDA=10.588
NC_035083.1	35294321	.	T	C	.	.	MAF_INRAE=20.0
NC_035083.1	35294323	.	T	A	.	.	MAF_INRAE=20.0
NC_035083.1	35294330	.	A	G	.	.	MAF_INRAE=20.0
NC_035083.1	35294332	.	T	C	.	.	MAF_INRAE=20.833
NC_035083.1	35294333	.	T	C	.	.	MAF_INRAE=20.0
NC_035083.1	35294336	.	G	A	.	.	MAF_INRAE=20.0
NC_035083.1	35294342	.	C	A	.	.	MAF_INRAE=20.0
NC_035083.1	35294346	.	G	A	.	.	MAF_INRAE=20.833
NC_035083.1	35294366	.	C	T	.	.	MAF_INRAE=7.5
NC_035083.1	35294367	.	C	G	.	.	MAF_INRAE=7.5
NC_035083.1	35294375	.	T	C	.	.	MAF_INRAE=6.667
NC_035083.1	35294378	.	A	T	.	.	MAF_INRAE=6.667
NC_035083.1	35294380	.	C	T	.	.	MAF_INRAE=6.667
NC_035083.1	35294382	.	C	T	.	.	MAF_INRAE=6.667
NC_035083.1	35294413	.	T	A	.	.	MAF_INRAE=4.167
NC_035083.1	35294416	.	G	C	.	.	MAF_INRAE=4.167
NC_035083.1	35294505	.	T	C	.	.	MAF_INRAE=5.263;MAF_USDA=11.765
NC_035083.1	35294574	.	T	A	.	.	MAF_INRAE=24.051
NC_035083.1	35294683	.	C	T	.	.	MAF_USDA=1.639
NC_035083.1	35294708	.	T	G	.	.	MAF_INRAE=24.051;MAF_USDA=12.5
NC_035083.1	35294787	.	T	C	.	.	MAF_INRAE=24.051;MAF_USDA=12.5
NC_035083.1	35294789	.	T	C	.	.	MAF_USDA=7.377
NC_035083.1	35294793	.	A	G	.	.	MAF_USDA=2.941
NC_035083.1	35294807	.	A	G	.	.	MAF_USDA=8.333
NC_035083.1	35294818	.	A	C	.	.	MAF_INRAE=44.937;MAF_USDA=40.588
NC_035083.1	35294884	.	C	T	.	.	MAF_USDA=3.279
NC_035083.1	35294891	.	G	A	.	.	MAF_USDA=2.941
NC_035083.1	35295042	.	A	G	.	.	MAF_INRAE=24.051;MAF_USDA=40.588
NC_035083.1	35295049	.	T	C	.	.	MAF_USDA=3.279
NC_035083.1	35295147	.	G	A	.	.	MAF_INRAE=18.354;MAF_USDA=3.279
NC_035083.1	35295285	.	C	A	.	.	MAF_USDA=3.279
NC_035083.1	35295303	.	C	T	.	.	MAF_USDA=5.294
NC_035083.1	35295424	.	G	A	.	.	MAF_INRAE=22.785;MAF_USDA=8.235
NC_035083.1	35295462	.	TTC	TTT	.	.	MAF_USDA=29.167
NC_035083.1	35295464	.	C	T	.	.	MAF_INRAE=43.671;MAF_USDA=35.246
NC_035083.1	35295542	.	C	A	.	.	MAF_INRAE=10.526;MAF_USDA=1.639
NC_035083.1	35295636	.	T	C	.	.	MAF_USDA=1.639
NC_035083.1	35295924	.	C	T	.	.	MAF_INRAE=43.038;MAF_USDA=34.118
NC_035083.1	35295951	.	G	C	.	.	MAF_INRAE=24.684;MAF_USDA=35.882
NC_035083.1	35296114	.	G	A	.	.	MAF_INRAE=5.696
NC_035083.1	35296159	.	C	A	.	.	MAF_USDA=1.639
NC_035083.1	35296160	.	G	A	.	.	MAF_USDA=6.557
NC_035083.1	35296228	.	T	A	.	.	MAF_USDA=3.279
NC_035083.1	35296511	.	A	T	.	.	MAF_USDA=4.098
NC_035083.1	35296523	.	G	A	.	.	MAF_USDA=1.639
NC_035083.1	35296595	.	T	G	.	.	MAF_INRAE=23.418;MAF_USDA=11.176
NC_035083.1	35296597	.	A	C	.	.	MAF_INRAE=32.278;MAF_USDA=25.294
NC_035083.1	35296674	.	C	G	.	.	MAF_USDA=3.279
NC_035083.1	35296678	.	G	A	.	.	MAF_INRAE=24.051;MAF_USDA=18.235
NC_035083.1	35296761	.	C	A	.	.	MAF_INRAE=20.253;MAF_USDA=19.412
NC_035083.1	35296764	.	T	G	.	.	MAF_INRAE=27.5;MAF_USDA=11.176
NC_035083.1	35296767	.	C	G	.	.	MAF_USDA=1.639
NC_035083.1	35296803	.	G	C	.	.	MAF_INRAE=22.785;MAF_USDA=25.882
NC_035083.1	35296847	.	T	C	.	.	MAF_USDA=3.279
NC_035083.1	35296850	.	A	C	.	.	MAF_USDA=4.918
NC_035083.1	35296854	.	C	A	.	.	MAF_INRAE=24.051;MAF_USDA=40.588
NC_035083.1	35296900	.	T	G	.	.	MAF_INRAE=20.253;MAF_USDA=19.412
NC_035083.1	35296901	.	A	T	.	.	MAF_INRAE=18.987;MAF_USDA=7.059
NC_035083.1	35296964	.	G	A	.	.	MAF_INRAE=32.278;MAF_USDA=25.294
NC_035083.1	35296973	.	G	A	.	.	MAF_USDA=1.639
NC_035083.1	35297036	.	C	G	.	.	MAF_INRAE=32.278;MAF_USDA=24.706
NC_035083.1	35297076	.	A	C	.	.	MAF_INRAE=32.278;MAF_USDA=24.706
NC_035083.1	35297118	.	T	C	.	.	MAF_INRAE=20.253;MAF_USDA=19.412
NC_035083.1	35297125	.	T	G	.	.	MAF_USDA=8.333
NC_035083.1	35297229	.	T	G	.	.	MAF_USDA=8.824
NC_035083.1	35297230	.	T	A	.	.	MAF_USDA=8.235
NC_035083.1	35297310	.	A	C	.	.	MAF_USDA=1.639
NC_035083.1	35297323	.	G	A	.	.	MAF_INRAE=32.278;MAF_USDA=25.294
NC_035083.1	35297337	.	C	A	.	.	MAF_INRAE=5.263;MAF_USDA=1.639
NC_035083.1	35297359	.	G	C	.	.	MAF_USDA=3.279
NC_035083.1	35297382	.	T	C	.	.	MAF_INRAE=23.418;MAF_USDA=40.588
NC_035083.1	35297402	.	C	T	.	.	MAF_USDA=15.574
NC_035083.1	35297435	.	G	A	.	.	MAF_USDA=3.279
NC_035083.1	35297463	.	T	C	.	.	MAF_INRAE=26.316;MAF_USDA=18.235
NC_035083.1	35297477	.	A	G	.	.	MAF_USDA=8.197
NC_035083.1	35297486	.	A	C	.	.	MAF_INRAE=23.418;MAF_USDA=15.882
NC_035083.1	35297522	.	G	A	.	.	MAF_INRAE=32.278;MAF_USDA=25.294
NC_035083.1	35297532	.	C	T	.	.	MAF_USDA=4.918
NC_035083.1	35297564	.	T	C	.	.	MAF_INRAE=24.051;MAF_USDA=40.0
NC_035083.1	35297615	.	A	C	.	.	MAF_INRAE=32.278;MAF_USDA=25.294
NC_035083.1	35297623	.	T	C	.	.	MAF_INRAE=5.263;MAF_USDA=6.557
NC_035083.1	35297629	.	T	C	.	.	MAF_INRAE=5.263;MAF_USDA=6.557
NC_035083.1	35297640	.	G	C	.	.	MAF_INRAE=5.263;MAF_USDA=4.098
NC_035083.1	35297643	.	T	C	.	.	MAF_USDA=4.098
NC_035083.1	35297645	.	G	A	.	.	MAF_INRAE=10.526
NC_035083.1	35297676	.	C	A	.	.	MAF_INRAE=26.667;MAF_USDA=20.833
NC_035083.1	35297715	.	G	A	.	.	MAF_INRAE=23.418;MAF_USDA=41.176
NC_035083.1	35297742	.	C	T	.	.	MAF_INRAE=43.038;MAF_USDA=28.235
NC_035083.1	35297753	.	C	A	.	.	MAF_INRAE=32.911;MAF_USDA=34.706
NC_035083.1	35297760	.	T	G	.	.	MAF_INRAE=31.646;MAF_USDA=26.471
NC_035083.1	35297829	.	A	T	.	.	MAF_INRAE=31.646;MAF_USDA=25.294
NC_035083.1	35297833	.	C	T	.	.	MAF_INRAE=13.333;MAF_USDA=14.706
NC_035083.1	35297878	.	T	G	.	.	MAF_INRAE=21.519;MAF_USDA=17.647
NC_035083.1	35297880	.	C	T	.	.	MAF_INRAE=27.5;MAF_USDA=25.294
NC_035083.1	35297928	.	C	T	.	.	MAF_INRAE=5.263;MAF_USDA=5.882
NC_035083.1	35298011	.	A	T	.	.	MAF_USDA=8.333
NC_035083.1	35298087	.	A	G	.	.	MAF_INRAE=21.667;MAF_USDA=20.0
NC_035083.1	35298137	.	A	G	.	.	MAF_USDA=3.279
NC_035083.1	35298139	.	G	A	.	.	MAF_USDA=4.098
NC_035083.1	35298161	.	A	G	.	.	MAF_INRAE=41.667;MAF_USDA=47.917
NC_035083.1	35298163	.	A	C	.	.	MAF_USDA=32.738
NC_035083.1	35298165	.	C	A	.	.	MAF_USDA=5.882
NC_035083.1	35298168	.	C	T	.	.	MAF_INRAE=8.333;MAF_USDA=35.417
NC_035083.1	35298182	.	G	A	.	.	MAF_USDA=3.279
NC_035083.1	35298264	.	A	G	.	.	MAF_INRAE=25.0;MAF_USDA=43.478
NC_035083.1	35298269	.	G	A	.	.	MAF_USDA=6.25
NC_035083.1	35298279	.	T	A	.	.	MAF_INRAE=27.5;MAF_USDA=14.118
NC_035083.1	35298281	.	A	G	.	.	MAF_INRAE=27.5;MAF_USDA=14.118
NC_035083.1	35298336	.	G	A	.	.	MAF_INRAE=27.5;MAF_USDA=37.5
NC_035083.1	35298351	.	G	A	.	.	MAF_INRAE=24.051;MAF_USDA=12.5
NC_035083.1	35298356	.	C	T	.	.	MAF_INRAE=22.785;MAF_USDA=4.167
NC_035083.1	35298389	.	G	A	.	.	MAF_USDA=2.459
NC_035083.1	35298430	.	C	T	.	.	MAF_INRAE=10.526
NC_035083.1	35298433	.	C	T	.	.	MAF_USDA=5.294
NC_035083.1	35298439	.	A	G	.	.	MAF_INRAE=21.519;MAF_USDA=21.765
NC_035083.1	35298456	.	T	G	.	.	MAF_USDA=3.279
NC_035083.1	35298466	.	A	G	.	.	MAF_INRAE=22.152;MAF_USDA=9.016
NC_035083.1	35298506	.	G	A	.	.	MAF_INRAE=31.013;MAF_USDA=24.118
NC_035083.1	35298548	.	T	A	.	.	MAF_INRAE=4.167
NC_035083.1	35298550	.	T	C	.	.	MAF_INRAE=4.167
NC_035083.1	35298553	.	A	G	.	.	MAF_INRAE=31.646;MAF_USDA=23.529
NC_035083.1	35298555	.	A	T	.	.	MAF_INRAE=26.667;MAF_USDA=23.529
NC_035083.1	35298593	.	A	G	.	.	MAF_INRAE=4.167
NC_035083.1	35298610	.	T	A	.	.	MAF_INRAE=44.937;MAF_USDA=37.5
NC_035083.1	35298613	.	A	G	.	.	MAF_INRAE=27.5;MAF_USDA=14.881
NC_035083.1	35298642	.	G	T	.	.	MAF_USDA=4.167
NC_035083.1	35298647	.	G	A	.	.	MAF_USDA=12.5
NC_035083.1	35298661	.	A	G	.	.	MAF_INRAE=22.5;MAF_USDA=20.833
NC_035083.1	35298682	.	T	C	.	.	MAF_USDA=6.557
NC_035083.1	35298706	.	G	C	.	.	MAF_USDA=3.279
NC_035083.1	35298731	.	C	T	.	.	MAF_INRAE=30.38;MAF_USDA=24.118
NC_035083.1	35298732	.	A	G	.	.	MAF_INRAE=25.0;MAF_USDA=24.118
NC_035083.1	35298786	.	A	T	.	.	MAF_INRAE=32.278;MAF_USDA=24.706
NC_035083.1	35298790	.	T	G	.	.	MAF_USDA=2.941
NC_035083.1	35298791	.	A	C	.	.	MAF_INRAE=32.278;MAF_USDA=24.706
NC_035083.1	35298804	.	T	G	.	.	MAF_INRAE=23.418;MAF_USDA=14.706
NC_035083.1	35298878	.	G	T	.	.	MAF_INRAE=21.519;MAF_USDA=18.824
NC_035083.1	35298900	.	A	T	.	.	MAF_INRAE=44.304;MAF_USDA=35.294
NC_035083.1	35298990	.	A	G	.	.	MAF_INRAE=32.278;MAF_USDA=24.706
NC_035083.1	35298991	.	A	C	.	.	MAF_INRAE=27.5;MAF_USDA=25.294
NC_035083.1	35299004	.	G	T	.	.	MAF_USDA=25.882
NC_035083.1	35299045	.	A	T	.	.	MAF_INRAE=32.278;MAF_USDA=25.294
NC_035083.1	35299046	.	A	T	.	.	MAF_USDA=15.574
NC_035083.1	35299055	.	C	T	.	.	MAF_INRAE=22.785;MAF_USDA=18.824
NC_035083.1	35299136	.	A	T	.	.	MAF_USDA=50.0
NC_035083.1	35299152	.	A	G	.	.	MAF_USDA=25.294
NC_035083.1	35299175	.	C	G	.	.	MAF_INRAE=27.5
NC_035083.1	35299187	.	T	A	.	.	MAF_INRAE=32.278;MAF_USDA=25.294
NC_035083.1	35299212	.	T	A	.	.	MAF_INRAE=22.785;MAF_USDA=18.235
NC_035083.1	35299250	.	A	C	.	.	MAF_INRAE=26.667;MAF_USDA=8.333
NC_035083.1	35299274	.	T	A	.	.	MAF_INRAE=24.051;MAF_USDA=38.824
NC_035083.1	35299296	.	G	A	.	.	MAF_USDA=3.279
NC_035083.1	35299318	.	C	A	.	.	MAF_INRAE=26.667
NC_035083.1	35299320	.	T	G	.	.	MAF_INRAE=26.667
NC_035083.1	35299323	.	T	A	.	.	MAF_INRAE=26.667;MAF_USDA=24.706
NC_035083.1	35299326	.	T	A	.	.	MAF_INRAE=26.667;MAF_USDA=24.118
NC_035083.1	35299328	.	T	G	.	.	MAF_INRAE=26.667;MAF_USDA=24.118
NC_035083.1	35299389	.	A	G	.	.	MAF_INRAE=32.278;MAF_USDA=25.882
NC_035083.1	35299408	.	G	T	.	.	MAF_INRAE=32.278;MAF_USDA=25.294
NC_035083.1	35299482	.	C	T	.	.	MAF_INRAE=10.526;MAF_USDA=1.639
NC_035083.1	35299528	.	A	C	.	.	MAF_INRAE=29.114;MAF_USDA=24.706
NC_035083.1	35299623	.	A	G	.	.	MAF_INRAE=44.304;MAF_USDA=42.262
NC_035083.1	35299680	.	G	A	.	.	MAF_INRAE=32.278;MAF_USDA=25.294
NC_035083.1	35299721	.	TACCGGAAACAACA	TACCGGAAACAACG	.	.	MAF_USDA=20.833
NC_035083.1	35299734	.	A	G	.	.	MAF_INRAE=20.253
NC_035083.1	35299757	.	C	T	.	.	MAF_USDA=1.667
NC_035083.1	35299773	.	A	G	.	.	MAF_INRAE=24.051;MAF_USDA=14.881
NC_035083.1	35299794	.	A	T	.	.	MAF_INRAE=45.0;MAF_USDA=37.5
NC_035083.1	35299801	.	C	T	.	.	MAF_INRAE=45.0
NC_035083.1	35300031	.	C	T	.	.	MAF_USDA=42.262
NC_035083.1	35300182	.	C	G	.	.	MAF_INRAE=5.263;MAF_USDA=10.0
NC_035083.1	35300184	.	A	G	.	.	MAF_USDA=24.118
NC_035083.1	35300213	.	A	G	.	.	MAF_USDA=10.417
NC_035083.1	35300217	.	A	G	.	.	MAF_USDA=10.417
NC_035083.1	35300266	.	G	T	.	.	MAF_USDA=41.667
NC_035083.1	35300275	.	C	T	.	.	MAF_USDA=41.667
NC_035083.1	35300286	.	C	T	.	.	MAF_USDA=39.583
NC_035083.1	35300320	.	G	T	.	.	MAF_INRAE=23.333;MAF_USDA=4.167
NC_035083.1	35300333	.	T	C	.	.	MAF_INRAE=47.368;MAF_USDA=23.81
NC_035083.1	35300353	.	T	C	.	.	MAF_USDA=2.5
NC_035083.1	35300363	.	T	C	.	.	MAF_USDA=12.5
NC_035083.1	35300418	.	C	G	.	.	MAF_INRAE=1.667
NC_035083.1	35300423	.	G	A	.	.	MAF_INRAE=6.667
NC_035083.1	35300437	.	T	C	.	.	MAF_INRAE=18.354;MAF_USDA=7.738
NC_035083.1	35300442	.	C	A	.	.	MAF_USDA=34.706
NC_035083.1	35300447	.	C	T	.	.	MAF_INRAE=23.418;MAF_USDA=20.588
NC_035083.1	35300470	.	T	C	.	.	MAF_INRAE=33.544;MAF_USDA=26.786
NC_035083.1	35300486	.	C	A	.	.	MAF_INRAE=10.526
NC_035083.1	35300494	.	G	A	.	.	MAF_INRAE=34.177;MAF_USDA=25.294
NC_035083.1	35300573	.	T	A	.	.	MAF_INRAE=27.5
NC_035083.1	35300582	.	T	G	.	.	MAF_INRAE=24.051;MAF_USDA=12.5
NC_035083.1	35300597	.	G	T	.	.	MAF_INRAE=32.278;MAF_USDA=26.471
NC_035083.1	35300607	.	A	T	.	.	MAF_INRAE=23.418;MAF_USDA=20.588
NC_035083.1	35300628	.	T	C	.	.	MAF_USDA=1.667
NC_035083.1	35300792	.	A	C	.	.	MAF_INRAE=43.038;MAF_USDA=36.31
NC_035083.1	35300795	.	T	G	.	.	MAF_INRAE=5.263;MAF_USDA=5.952
NC_035083.1	35300829	.	A	T	.	.	MAF_INRAE=44.937;MAF_USDA=33.133
NC_035083.1	35300859	.	A	G	.	.	MAF_INRAE=32.911;MAF_USDA=23.214
NC_035083.1	35300865	.	C	T	.	.	MAF_INRAE=47.368;MAF_USDA=23.214
NC_035083.1	35300890	.	C	A	.	.	MAF_USDA=5.833
NC_035083.1	35300909	.	A	C	.	.	MAF_USDA=16.667
NC_035083.1	35303828	.	G	T	.	.	MAF_USDA=2.586
NC_035083.1	35303867	.	A	T	.	.	MAF_INRAE=19.167
NC_035083.1	35303889	.	C	A	.	.	MAF_USDA=1.639
NC_035083.1	35303947	.	G	A	.	.	MAF_INRAE=24.684;MAF_USDA=41.765
NC_035083.1	35304125	.	G	A	.	.	MAF_INRAE=8.861;MAF_USDA=1.639
NC_035083.1	35304141	.	G	T	.	.	MAF_INRAE=15.823;MAF_USDA=1.639
NC_035083.1	35304300	.	G	T	.	.	MAF_INRAE=36.842;MAF_USDA=26.471
NC_035083.1	35304332	.	C	T	.	.	MAF_INRAE=3.333
NC_035083.1	35304389	.	T	C	.	.	MAF_USDA=14.754
NC_035083.1	35304412	.	G	A	.	.	MAF_INRAE=5.263;MAF_USDA=5.882
NC_035083.1	35304452	.	G	A	.	.	MAF_INRAE=24.051;MAF_USDA=40.0
NC_035083.1	35304576	.	G	T	.	.	MAF_USDA=3.529
NC_035083.1	35304584	.	C	G	.	.	MAF_USDA=3.279
NC_035083.1	35304602	.	T	G	.	.	MAF_INRAE=24.051;MAF_USDA=40.588
NC_035083.1	35304672	.	T	C	.	.	MAF_INRAE=24.051;MAF_USDA=41.176
NC_035083.1	35304691	.	G	T	.	.	MAF_INRAE=22.785;MAF_USDA=10.0
NC_035083.1	35304709	.	C	T	.	.	MAF_USDA=5.294
NC_035083.1	35304710	.	T	C	.	.	MAF_INRAE=24.051;MAF_USDA=40.476
NC_035083.1	35304804	.	C	T	.	.	MAF_USDA=1.639
NC_035083.1	35304808	.	G	T	.	.	MAF_INRAE=24.051;MAF_USDA=20.0
NC_035083.1	35304966	.	A	T	.	.	MAF_USDA=2.459
NC_035083.1	35304981	.	G	A	.	.	MAF_INRAE=18.987;MAF_USDA=2.459
NC_035083.1	35304996	.	G	T	.	.	MAF_INRAE=18.987;MAF_USDA=2.459
NC_035083.1	35305065	.	T	A	.	.	MAF_INRAE=5.696
NC_035083.1	35305107	.	G	A	.	.	MAF_USDA=8.333
NC_035083.1	35305172	.	T	C	.	.	MAF_INRAE=23.418;MAF_USDA=9.412
NC_035083.1	35305191	.	C	G	.	.	MAF_USDA=8.333
NC_035083.1	35305256	.	G	T	.	.	MAF_INRAE=5.263;MAF_USDA=7.377
NC_035083.1	35305369	.	A	C	.	.	MAF_USDA=1.639
NC_035083.1	35305413	.	T	C	.	.	MAF_INRAE=22.785;MAF_USDA=10.0
NC_035083.1	35305533	.	T	C	.	.	MAF_USDA=1.639
NC_035083.1	35305539	.	A	T	.	.	MAF_USDA=32.353
NC_035083.1	35305596	.	A	T	.	.	MAF_INRAE=27.5
NC_035083.1	35305600	.	A	T	.	.	MAF_INRAE=45.833
NC_035083.1	35305607	.	G	A	.	.	MAF_INRAE=24.051
NC_035083.1	35305672	.	G	A	.	.	MAF_USDA=2.941
NC_035083.1	35305755	.	T	G	.	.	MAF_USDA=6.25
NC_035083.1	35305767	.	A	T	.	.	MAF_USDA=1.639
NC_035083.1	35305813	.	G	C	.	.	MAF_USDA=2.459
NC_035083.1	35305894	.	T	A	.	.	MAF_USDA=14.754
NC_035083.1	35305954	.	G	A	.	.	MAF_INRAE=19.167;MAF_USDA=19.412
NC_035083.1	35305955	.	C	G	.	.	MAF_INRAE=19.167;MAF_USDA=19.412
NC_035083.1	35305997	.	T	C	.	.	MAF_INRAE=24.167;MAF_USDA=6.557
NC_035083.1	35306007	.	G	T	.	.	MAF_INRAE=24.684;MAF_USDA=46.471
NC_035083.1	35306038	.	C	A	.	.	MAF_INRAE=32.278;MAF_USDA=39.583
NC_035083.1	35306039	.	C	T	.	.	MAF_INRAE=5.0
NC_035083.1	35306065	.	G	T	.	.	MAF_INRAE=23.418;MAF_USDA=27.647
NC_035083.1	35306074	.	C	G	.	.	MAF_INRAE=22.152;MAF_USDA=8.235
NC_035083.1	35306092	.	C	T	.	.	MAF_USDA=2.353
NC_035083.1	35306104	.	C	T	.	.	MAF_INRAE=9.494
NC_035083.1	35306130	.	T	C	.	.	MAF_INRAE=23.418;MAF_USDA=27.059
NC_035083.1	35306167	.	C	T	.	.	MAF_USDA=5.294
NC_035083.1	35306172	.	A	G	.	.	MAF_USDA=25.0
NC_035083.1	35306179	.	G	A	.	.	MAF_USDA=16.667
NC_035083.1	35306259	.	G	A	.	.	MAF_USDA=17.213
NC_035083.1	35306276	.	G	T	.	.	MAF_INRAE=24.051;MAF_USDA=28.235
NC_035083.1	35306288	.	A	G	.	.	MAF_INRAE=15.823;MAF_USDA=1.639
NC_035083.1	35306308	.	G	A	.	.	MAF_INRAE=5.263;MAF_USDA=9.836
NC_035083.1	35306406	.	G	T	.	.	MAF_INRAE=9.167
NC_035083.1	35306453	.	C	T	.	.	MAF_USDA=2.941
NC_035083.1	35306503	.	G	A	.	.	MAF_USDA=2.459
NC_035083.1	35306555	.	T	C	.	.	MAF_INRAE=9.167
NC_035083.1	35306586	.	G	C	.	.	MAF_INRAE=10.526
NC_035083.1	35306806	.	C	A	.	.	MAF_USDA=2.941
NC_035083.1	35306829	.	C	T	.	.	MAF_INRAE=27.5
NC_035083.1	35306833	.	A	G	.	.	MAF_INRAE=5.263
NC_035083.1	35307001	.	C	A	.	.	MAF_USDA=5.294
NC_035083.1	35307004	.	C	T	.	.	MAF_USDA=5.294
NC_035083.1	35307028	.	G	T	.	.	MAF_INRAE=4.167
NC_035083.1	35307116	.	G	A	.	.	MAF_INRAE=15.19;MAF_USDA=15.882
NC_035083.1	35307133	.	A	G	.	.	MAF_INRAE=28.481
NC_035083.1	35307143	.	A	C	.	.	MAF_INRAE=18.987;MAF_USDA=7.059
NC_035083.1	35307222	.	G	A	.	.	MAF_INRAE=23.418;MAF_USDA=12.941
NC_035083.1	35307254	.	G	A	.	.	MAF_INRAE=22.785;MAF_USDA=25.294
NC_035083.1	35307288	.	T	G	.	.	MAF_INRAE=47.468;MAF_USDA=43.529
NC_035083.1	35307359	.	G	A	.	.	MAF_INRAE=18.987;MAF_USDA=2.459
NC_035083.1	35307431	.	G	A	.	.	MAF_USDA=3.529
NC_035083.1	35307456	.	T	C	.	.	MAF_INRAE=47.468;MAF_USDA=44.706
NC_035083.1	35307514	.	A	T	.	.	MAF_USDA=2.941
NC_035083.1	35307552	.	G	A	.	.	MAF_USDA=15.574
NC_035083.1	35307609	.	C	A	.	.	MAF_USDA=1.639
NC_035083.1	35307629	.	T	G	.	.	MAF_USDA=5.738
NC_035083.1	35307649	.	A	G	.	.	MAF_INRAE=18.987;MAF_USDA=4.918
NC_035083.1	35307689	.	T	C	.	.	MAF_INRAE=24.051;MAF_USDA=30.0
NC_035083.1	35307713	.	A	G	.	.	MAF_INRAE=47.468;MAF_USDA=45.783
NC_035083.1	35307727	.	T	C	.	.	MAF_INRAE=24.051;MAF_USDA=29.412
NC_035083.1	35307790	.	G	A	.	.	MAF_USDA=13.333
NC_035083.1	35307839	.	G	A	.	.	MAF_INRAE=22.785;MAF_USDA=15.294
NC_035083.1	35307964	.	G	A	.	.	MAF_USDA=1.639
NC_035083.1	35308009	.	C	A	.	.	MAF_INRAE=19.62;MAF_USDA=8.824
NC_035083.1	35308027	.	T	A	.	.	MAF_USDA=3.279
NC_035083.1	35308052	.	A	T	.	.	MAF_INRAE=24.684;MAF_USDA=34.118
NC_035083.1	35308067	.	G	T	.	.	MAF_USDA=16.393
NC_035083.1	35308120	.	A	G	.	.	MAF_INRAE=18.987;MAF_USDA=2.459
NC_035083.1	35308204	.	T	C	.	.	MAF_INRAE=5.263;MAF_USDA=6.557
NC_035083.1	35308221	.	A	C	.	.	MAF_INRAE=22.785;MAF_USDA=12.353
NC_035083.1	35308248	.	C	T	.	.	MAF_INRAE=24.051;MAF_USDA=24.118
NC_035083.1	35308428	.	G	A	.	.	MAF_INRAE=27.215;MAF_USDA=4.706
NC_035083.1	35308461	.	G	T	.	.	MAF_INRAE=28.481
NC_035083.1	35308481	.	A	T	.	.	MAF_USDA=6.25
NC_035083.1	35308500	.	C	G	.	.	MAF_INRAE=24.051;MAF_USDA=22.024
NC_035083.1	35308567	.	C	T	.	.	MAF_INRAE=5.696
NC_035083.1	35308577	.	A	G	.	.	MAF_INRAE=48.734
NC_035083.1	35308587	.	G	A	.	.	MAF_USDA=3.279
NC_035083.1	35308621	.	T	A	.	.	MAF_INRAE=5.263;MAF_USDA=14.118
NC_035083.1	35308642	.	A	C	.	.	MAF_USDA=1.639
NC_035083.1	35308647	.	G	A	.	.	MAF_INRAE=15.823;MAF_USDA=4.118
NC_035083.1	35308748	.	C	T	.	.	MAF_INRAE=27.215;MAF_USDA=8.824
NC_035083.1	35308749	.	G	A	.	.	MAF_USDA=5.738
NC_035083.1	35308767	.	C	T	.	.	MAF_USDA=3.279
NC_035083.1	35308865	.	G	T	.	.	MAF_USDA=7.377
NC_035083.1	35308868	.	G	A	.	.	MAF_INRAE=22.785;MAF_USDA=24.118
NC_035083.1	35308890	.	G	T	.	.	MAF_INRAE=15.19;MAF_USDA=1.639
NC_035083.1	35308934	.	T	G	.	.	MAF_INRAE=22.785;MAF_USDA=26.471
NC_035083.1	35308973	.	A	T	.	.	MAF_USDA=3.529
NC_035083.1	35308981	.	C	A	.	.	MAF_USDA=2.459
NC_035083.1	35309010	.	G	A	.	.	MAF_INRAE=5.263;MAF_USDA=14.118
NC_035083.1	35309124	.	A	C	.	.	MAF_INRAE=26.667;MAF_USDA=12.5
NC_035083.1	35309129	.	A	C	.	.	MAF_USDA=10.656
NC_035083.1	35309138	.	C	A	.	.	MAF_USDA=16.471
NC_035083.1	35309142	.	T	G	.	.	MAF_USDA=15.294
NC_035083.1	35309160	.	C	T	.	.	MAF_USDA=18.824
NC_035083.1	35309190	.	G	A	.	.	MAF_USDA=23.529
NC_035083.1	35309197	.	C	T	.	.	MAF_USDA=24.118
NC_035083.1	35309212	.	G	A	.	.	MAF_USDA=4.918
NC_035083.1	35309215	.	A	G	.	.	MAF_USDA=20.588
NC_035083.1	35309233	.	T	A	.	.	MAF_USDA=20.588
NC_035083.1	35309262	.	C	T	.	.	MAF_USDA=9.836
NC_035083.1	35309264	.	T	A	.	.	MAF_USDA=9.836
NC_035083.1	35309322	.	C	T	.	.	MAF_USDA=2.941
NC_035083.1	35309364	.	T	G	.	.	MAF_INRAE=22.785;MAF_USDA=21.765
NC_035083.1	35309518	.	G	C	.	.	MAF_USDA=6.557
NC_035083.1	35309562	.	G	A	.	.	MAF_USDA=2.459
NC_035083.1	35309590	.	C	T	.	.	MAF_USDA=1.639
NC_035083.1	35309602	.	T	C	.	.	MAF_USDA=2.459
NC_035083.1	35309641	.	C	T	.	.	MAF_USDA=6.667
NC_035083.1	35309766	.	T	C	.	.	MAF_USDA=2.941
NC_035083.1	35309786	.	A	G	.	.	MAF_INRAE=26.582;MAF_USDA=9.412
NC_035083.1	35309802	.	G	T	.	.	MAF_USDA=7.377
NC_035083.1	35309817	.	C	A	.	.	MAF_INRAE=17.089;MAF_USDA=17.059
NC_035083.1	35310121	.	A	C	.	.	MAF_USDA=4.098
NC_035083.1	35310124	.	T	G	.	.	MAF_USDA=1.639
NC_035083.1	35310129	.	G	A	.	.	MAF_INRAE=42.105;MAF_USDA=29.412
NC_035083.1	35310132	.	C	T	.	.	MAF_USDA=2.459
NC_035083.1	35310182	.	C	G	.	.	MAF_USDA=14.583
NC_035083.1	35310208	.	G	A	.	.	MAF_USDA=5.738
NC_035083.1	35310214	.	C	T	.	.	MAF_INRAE=10.526;MAF_USDA=23.529
NC_035083.1	35310431	.	T	C	.	.	MAF_INRAE=22.785;MAF_USDA=20.0
NC_035083.1	35310515	.	T	C	.	.	MAF_INRAE=5.263;MAF_USDA=11.765
NC_035083.1	35310656	.	C	T	.	.	MAF_INRAE=31.646;MAF_USDA=29.412
NC_035083.1	35310672	.	G	A	.	.	MAF_USDA=9.836
NC_035083.1	35310821	.	T	A	.	.	MAF_INRAE=22.785;MAF_USDA=24.706
NC_035083.1	35310847	.	C	T	.	.	MAF_INRAE=22.785;MAF_USDA=11.765
NC_035083.1	35310865	.	G	T	.	.	MAF_USDA=1.639
NC_035083.1	35310881	.	T	C	.	.	MAF_USDA=6.25
NC_035083.1	35310942	.	T	C	.	.	MAF_INRAE=10.526;MAF_USDA=3.279
NC_035083.1	35311193	.	C	T	.	.	MAF_INRAE=22.785;MAF_USDA=6.471
NC_035083.1	35311440	.	G	C	.	.	MAF_USDA=1.667
NC_035083.1	35311587	.	G	T	.	.	MAF_INRAE=17.5
NC_035083.1	35311702	.	C	A	.	.	MAF_USDA=8.235
NC_035083.1	35311796	.	A	G	.	.	MAF_INRAE=5.263;MAF_USDA=11.765
NC_035083.1	35311839	.	A	G	.	.	MAF_USDA=8.235
NC_035083.1	35311931	.	G	A	.	.	MAF_USDA=4.098
NC_035083.1	35312010	.	A	T	.	.	MAF_USDA=29.167
NC_035083.1	35312018	.	T	A	.	.	MAF_USDA=10.417
NC_035083.1	35312019	.	T	A	.	.	MAF_USDA=4.167
NC_035083.1	35312087	.	A	G	.	.	MAF_INRAE=10.526;MAF_USDA=4.167
NC_035083.1	35312136	.	T	G	.	.	MAF_INRAE=10.526;MAF_USDA=10.0
NC_035083.1	35312234	.	A	T	.	.	MAF_INRAE=5.263;MAF_USDA=11.765
NC_035083.1	35312301	.	T	A	.	.	MAF_INRAE=16.667
NC_035083.1	35312350	.	G	A	.	.	MAF_INRAE=23.418;MAF_USDA=20.588
NC_035083.1	35312387	.	G	A	.	.	MAF_USDA=4.918
NC_035083.1	35312450	.	G	A	.	.	MAF_USDA=3.279
NC_035083.1	35312672	.	G	A	.	.	MAF_INRAE=5.263;MAF_USDA=4.098
NC_035083.1	35312718	.	T	A	.	.	MAF_INRAE=5.696
NC_035083.1	35312841	.	C	A	.	.	MAF_INRAE=22.785;MAF_USDA=8.235
NC_035083.1	35312895	.	A	G	.	.	MAF_INRAE=22.152;MAF_USDA=29.412
NC_035083.1	35312921	.	T	G	.	.	MAF_USDA=6.471
NC_035083.1	35312957	.	G	A	.	.	MAF_USDA=8.333
NC_035083.1	35312962	.	C	T	.	.	MAF_USDA=6.25
NC_035083.1	35313131	.	C	A	.	.	MAF_INRAE=5.263;MAF_USDA=4.098
NC_035083.1	35313161	.	T	A	.	.	MAF_INRAE=15.19
NC_035083.1	35313261	.	C	T	.	.	MAF_INRAE=5.263;MAF_USDA=4.098
NC_035083.1	35313263	.	C	T	.	.	MAF_USDA=1.639
NC_035083.1	35313282	.	G	T	.	.	MAF_USDA=1.639
NC_035083.1	35313283	.	T	G	.	.	MAF_USDA=1.639
NC_035083.1	35313365	.	T	G	.	.	MAF_INRAE=27.848;MAF_USDA=10.588
NC_035083.1	35313437	.	C	T	.	.	MAF_INRAE=15.823;MAF_USDA=1.639
NC_035083.1	35313451	.	G	A	.	.	MAF_INRAE=10.526;MAF_USDA=6.557
NC_035083.1	35313453	.	A	C	.	.	MAF_USDA=7.647
NC_035083.1	35313469	.	T	G	.	.	MAF_USDA=3.279
NC_035083.1	35313507	.	T	C	.	.	MAF_INRAE=5.263;MAF_USDA=1.639
NC_035083.1	35313509	.	G	A	.	.	MAF_USDA=3.279
NC_035083.1	35313522	.	G	A	.	.	MAF_INRAE=22.785;MAF_USDA=24.706
NC_035083.1	35313525	.	C	A	.	.	MAF_INRAE=23.333;MAF_USDA=29.412
NC_035083.1	35313551	.	C	A	.	.	MAF_INRAE=22.785;MAF_USDA=35.882
NC_035083.1	35313572	.	T	G	.	.	MAF_USDA=1.639
NC_035083.1	35313654	.	G	A	.	.	MAF_USDA=6.557
NC_035083.1	35313691	.	G	A	.	.	MAF_INRAE=15.823;MAF_USDA=1.639
NC_035083.1	35313921	.	G	A	.	.	MAF_INRAE=5.263;MAF_USDA=23.77
NC_035083.1	35314034	.	C	A	.	.	MAF_INRAE=4.167
NC_035083.1	35314149	.	C	A	.	.	MAF_INRAE=5.263
NC_035083.1	35314157	.	T	C	.	.	MAF_USDA=3.279
NC_035083.1	35314171	.	C	G	.	.	MAF_INRAE=5.263
NC_035083.1	35314178	.	C	G	.	.	MAF_INRAE=15.19;MAF_USDA=5.294
NC_035083.1	35314185	.	A	C	.	.	MAF_USDA=10.0
NC_035083.1	35314189	.	G	A	.	.	MAF_USDA=2.941
NC_035083.1	35314281	.	T	A	.	.	MAF_INRAE=5.0
NC_035083.1	35314336	.	A	C	.	.	MAF_INRAE=43.038;MAF_USDA=47.059
NC_035083.1	35314559	.	C	T	.	.	MAF_INRAE=17.5;MAF_USDA=6.471
NC_035083.1	35314624	.	T	G	.	.	MAF_USDA=27.586
NC_035083.1	35314669	.	T	A	.	.	MAF_USDA=45.833
NC_035083.1	35314677	.	A	G	.	.	MAF_USDA=6.25
NC_035083.1	35314754	.	C	T	.	.	MAF_INRAE=39.167;MAF_USDA=27.381
NC_035083.1	35314888	.	C	T	.	.	MAF_USDA=10.417
NC_035083.1	35314903	.	A	G	.	.	MAF_INRAE=22.152;MAF_USDA=39.583
NC_035083.1	35314967	.	T	G	.	.	MAF_USDA=1.639
NC_035083.1	35315179	.	G	T	.	.	MAF_USDA=5.882
NC_035083.1	35315231	.	A	T	.	.	MAF_USDA=4.098
NC_035083.1	35315240	.	G	A	.	.	MAF_INRAE=15.823;MAF_USDA=6.471
NC_035083.1	35315274	.	G	A	.	.	MAF_USDA=2.459
NC_035083.1	35315290	.	T	A	.	.	MAF_INRAE=40.506;MAF_USDA=37.647
NC_035083.1	35315291	.	T	A	.	.	MAF_USDA=10.0
NC_035083.1	35315319	.	C	A	.	.	MAF_INRAE=5.263;MAF_USDA=23.77
NC_035083.1	35315327	.	C	T	.	.	MAF_USDA=1.639
NC_035083.1	35315529	.	C	T	.	.	MAF_INRAE=19.62;MAF_USDA=12.353
NC_035083.1	35315628	.	A	T	.	.	MAF_INRAE=43.671;MAF_USDA=47.647
NC_035083.1	35315697	.	A	G	.	.	MAF_INRAE=5.696
NC_035083.1	35315779	.	G	A	.	.	MAF_INRAE=19.62;MAF_USDA=8.824
NC_035083.1	35315847	.	C	A	.	.	MAF_INRAE=23.418;MAF_USDA=41.765
NC_035083.1	35315910	.	G	A	.	.	MAF_USDA=6.557
NC_035083.1	35315918	.	C	T	.	.	MAF_USDA=1.639
NC_035083.1	35315950	.	C	A	.	.	MAF_INRAE=5.0
NC_035083.1	35315966	.	T	A	.	.	MAF_INRAE=43.671;MAF_USDA=49.412
NC_035083.1	35316077	.	G	T	.	.	MAF_USDA=4.098
NC_035083.1	35316100	.	C	T	.	.	MAF_USDA=10.417
NC_035083.1	35316118	.	C	A	.	.	MAF_INRAE=19.62
NC_035083.1	35316244	.	A	G	.	.	MAF_INRAE=5.063;MAF_USDA=11.765
NC_035083.1	35316288	.	G	A	.	.	MAF_INRAE=5.696
NC_035083.1	35316384	.	A	G	.	.	MAF_INRAE=1.667
NC_035083.1	35316429	.	G	T	.	.	MAF_INRAE=10.526;MAF_USDA=3.279
NC_035083.1	35316501	.	T	G	.	.	MAF_INRAE=20.886;MAF_USDA=20.0
NC_035083.1	35316512	.	T	C	.	.	MAF_USDA=1.639
NC_035083.1	35316585	.	G	A	.	.	MAF_USDA=1.639
NC_035083.1	35316640	.	T	C	.	.	MAF_INRAE=24.051;MAF_USDA=42.941
NC_035083.1	35316657	.	G	A	.	.	MAF_INRAE=15.823
NC_035083.1	35316699	.	G	A	.	.	MAF_USDA=3.279
NC_035083.1	35316763	.	T	C	.	.	MAF_INRAE=26.582;MAF_USDA=18.235
NC_035083.1	35316785	.	G	C	.	.	MAF_INRAE=19.62;MAF_USDA=7.647
NC_035083.1	35316800	.	G	T	.	.	MAF_USDA=18.824
NC_035083.1	35316831	.	A	T	.	.	MAF_USDA=3.279
NC_035083.1	35316932	.	A	G	.	.	MAF_INRAE=20.253;MAF_USDA=17.647
NC_035083.1	35317178	.	G	A	.	.	MAF_INRAE=14.557;MAF_USDA=14.706
NC_035083.1	35317280	.	G	A	.	.	MAF_INRAE=3.797;MAF_USDA=3.529
NC_035083.1	35317351	.	G	A	.	.	MAF_USDA=4.706
NC_035083.1	35317357	.	G	T	.	.	MAF_USDA=10.417
NC_035083.1	35317432	.	C	A	.	.	MAF_INRAE=15.823;MAF_USDA=4.118
NC_035083.1	35317573	.	A	G	.	.	MAF_INRAE=19.62;MAF_USDA=5.952
NC_035083.1	35317587	.	G	A	.	.	MAF_USDA=5.0
NC_035083.1	35317662	.	G	A	.	.	MAF_USDA=5.882
NC_035083.1	35317866	.	C	A	.	.	MAF_INRAE=22.785;MAF_USDA=8.235
NC_035083.1	35318015	.	G	C	.	.	MAF_USDA=8.235
NC_035083.1	35318032	.	A	T	.	.	MAF_USDA=3.279
NC_035083.1	35318100	.	C	A	.	.	MAF_INRAE=5.263;MAF_USDA=6.557
NC_035083.1	35318329	.	C	T	.	.	MAF_USDA=4.918
NC_035083.1	35318331	.	T	C	.	.	MAF_INRAE=24.051;MAF_USDA=33.529
NC_035083.1	35318362	.	G	A	.	.	MAF_USDA=3.529
NC_035083.1	35318378	.	T	G	.	.	MAF_USDA=1.639
NC_035083.1	35318387	.	G	A	.	.	MAF_USDA=2.459
NC_035083.1	35318448	.	G	A	.	.	MAF_USDA=3.279
NC_035083.1	35318463	.	A	T	.	.	MAF_USDA=1.639
NC_035083.1	35318563	.	C	T	.	.	MAF_USDA=8.333
NC_035083.1	35318578	.	C	T	.	.	MAF_INRAE=5.263;MAF_USDA=5.738
NC_035083.1	35318597	.	A	G	.	.	MAF_USDA=4.098
NC_035083.1	35318632	.	A	C	.	.	MAF_USDA=4.098
NC_035083.1	35318671	.	T	A	.	.	MAF_INRAE=20.886;MAF_USDA=20.0
NC_035083.1	35318757	.	T	G	.	.	MAF_INRAE=27.215;MAF_USDA=42.941
NC_035083.1	35318796	.	G	A	.	.	MAF_USDA=2.459
NC_035083.1	35318797	.	C	A	.	.	MAF_USDA=1.639
NC_035083.1	35318883	.	C	T	.	.	MAF_INRAE=20.886;MAF_USDA=20.0
NC_035083.1	35319086	.	A	T	.	.	MAF_USDA=4.098
NC_035083.1	35319183	.	G	A	.	.	MAF_INRAE=19.62;MAF_USDA=5.294
NC_035083.1	35319198	.	G	T	.	.	MAF_USDA=2.459
NC_035083.1	35319339	.	T	A	.	.	MAF_USDA=3.279
NC_035083.1	35319372	.	G	A	.	.	MAF_INRAE=5.696
NC_035083.1	35319417	.	G	A	.	.	MAF_INRAE=46.835;MAF_USDA=47.647
NC_035083.1	35319420	.	A	G	.	.	MAF_USDA=1.639
NC_035083.1	35319512	.	G	C	.	.	MAF_USDA=2.459
NC_035083.1	35319546	.	C	T	.	.	MAF_USDA=4.118
NC_035083.1	35319547	.	G	A	.	.	MAF_INRAE=19.62;MAF_USDA=5.294
NC_035083.1	35319557	.	A	G	.	.	MAF_USDA=3.279
NC_035083.1	35319608	.	C	A	.	.	MAF_USDA=1.639
NC_035083.1	35319615	.	A	T	.	.	MAF_USDA=6.25
NC_035083.1	35319616	.	C	T	.	.	MAF_USDA=6.25
NC_035083.1	35319619	.	G	T	.	.	MAF_USDA=6.25
NC_035083.1	35319620	.	G	C	.	.	MAF_USDA=6.25
NC_035083.1	35319621	.	C	T	.	.	MAF_USDA=4.167
NC_035083.1	35319625	.	A	C	.	.	MAF_USDA=6.25
NC_035083.1	35319626	.	G	T	.	.	MAF_USDA=6.25
NC_035083.1	35319630	.	A	G	.	.	MAF_USDA=6.25
NC_035083.1	35319631	.	G	C	.	.	MAF_USDA=6.25
NC_035083.1	35319632	.	A	C	.	.	MAF_USDA=6.25
NC_035083.1	35319635	.	A	G	.	.	MAF_USDA=6.25
NC_035083.1	35319636	.	A	T	.	.	MAF_USDA=6.25
NC_035083.1	35319639	.	T	C	.	.	MAF_INRAE=27.215;MAF_USDA=44.706
NC_035083.1	35319657	.	A	T	.	.	MAF_USDA=3.333
NC_035083.1	35319718	.	G	A	.	.	MAF_INRAE=5.263;MAF_USDA=5.738
NC_035083.1	35319902	.	G	A	.	.	MAF_INRAE=4.167
NC_035083.1	35319991	.	G	A	.	.	MAF_USDA=3.279
NC_035083.1	35320202	.	T	A	.	.	MAF_INRAE=10.526;MAF_USDA=3.279
NC_035083.1	35320203	.	A	T	.	.	MAF_INRAE=19.62
NC_035083.1	35320250	.	G	A	.	.	MAF_USDA=2.459
NC_035083.1	35320266	.	A	G	.	.	MAF_INRAE=27.848;MAF_USDA=36.471
NC_035083.1	35320394	.	A	G	.	.	MAF_USDA=3.279
NC_035083.1	35320441	.	G	T	.	.	MAF_INRAE=5.263;MAF_USDA=9.412
NC_035083.1	35320449	.	A	T	.	.	MAF_INRAE=25.316;MAF_USDA=21.765
NC_035083.1	35320490	.	T	C	.	.	MAF_USDA=3.279
NC_035083.1	35320760	.	A	C	.	.	MAF_INRAE=4.167
NC_035083.1	35320805	.	G	A	.	.	MAF_INRAE=19.62;MAF_USDA=6.471
NC_035083.1	35320863	.	C	T	.	.	MAF_INRAE=22.785;MAF_USDA=8.235
NC_035083.1	35321011	.	A	G	.	.	MAF_USDA=3.279
NC_035083.1	35321093	.	T	C	.	.	MAF_USDA=1.639
NC_035083.1	35321136	.	A	G	.	.	MAF_INRAE=28.481;MAF_USDA=47.059
NC_035083.1	35321146	.	C	T	.	.	MAF_INRAE=20.886;MAF_USDA=18.824
NC_035083.1	35321182	.	A	C	.	.	MAF_USDA=3.333
NC_035083.1	35321186	.	T	A	.	.	MAF_USDA=10.417
NC_035083.1	35321366	.	C	A	.	.	MAF_INRAE=4.167
NC_035083.1	35321389	.	G	A	.	.	MAF_USDA=27.049
NC_035083.1	35321464	.	G	A	.	.	MAF_INRAE=4.167
NC_035083.1	35321519	.	G	A	.	.	MAF_USDA=1.667
NC_035083.1	35321553	.	A	G	.	.	MAF_INRAE=24.051;MAF_USDA=34.524
NC_035083.1	35321555	.	A	G	.	.	MAF_INRAE=26.667;MAF_USDA=47.024
NC_035083.1	35321616	.	A	C	.	.	MAF_INRAE=38.333
NC_035083.1	35321767	.	A	T	.	.	MAF_INRAE=5.0
NC_035083.1	35321863	.	T	A	.	.	MAF_USDA=3.529
NC_035083.1	35322256	.	T	G	.	.	MAF_USDA=4.118
NC_035083.1	35322277	.	C	T	.	.	MAF_INRAE=28.481;MAF_USDA=24.706
NC_035083.1	35322293	.	A	G	.	.	MAF_USDA=1.639
NC_035083.1	35322376	.	G	A	.	.	MAF_INRAE=10.526
NC_035083.1	35322379	.	G	A	.	.	MAF_INRAE=24.051;MAF_USDA=18.824
NC_035083.1	35322390	.	G	A	.	.	MAF_USDA=3.279
NC_035083.1	35322621	.	T	A	.	.	MAF_INRAE=20.253;MAF_USDA=14.706
NC_035083.1	35322686	.	T	A	.	.	MAF_INRAE=4.167
NC_035083.1	35322702	.	T	G	.	.	MAF_INRAE=15.789;MAF_USDA=18.452
NC_035083.1	35322828	.	T	A	.	.	MAF_USDA=3.279
NC_035083.1	35322915	.	G	T	.	.	MAF_USDA=1.639
NC_035083.1	35323132	.	A	C	.	.	MAF_INRAE=5.696
NC_035083.1	35323530	.	C	A	.	.	MAF_USDA=5.294
NC_035083.1	35323588	.	C	A	.	.	MAF_INRAE=9.167
NC_035083.1	35323625	.	A	G	.	.	MAF_INRAE=6.667
NC_035083.1	35323642	.	G	A	.	.	MAF_INRAE=22.785;MAF_USDA=8.824
NC_035083.1	35323643	.	G	T	.	.	MAF_INRAE=26.667;MAF_USDA=8.824
NC_035083.1	35323841	.	T	A	.	.	MAF_INRAE=20.253;MAF_USDA=14.118
NC_035083.1	35323917	.	T	C	.	.	MAF_USDA=4.098
NC_035083.1	35323974	.	T	C	.	.	MAF_USDA=2.459
NC_035083.1	35323996	.	A	G	.	.	MAF_USDA=16.867
NC_035083.1	35324065	.	G	A	.	.	MAF_USDA=18.852
NC_035083.1	35324193	.	G	T	.	.	MAF_USDA=26.23
NC_035083.1	35324317	.	C	T	.	.	MAF_USDA=2.5
NC_035083.1	35324398	.	G	A	.	.	MAF_USDA=3.279
NC_035083.1	35324468	.	G	T	.	.	MAF_USDA=2.459
NC_035083.1	35324534	.	C	T	.	.	MAF_USDA=2.941
NC_035083.1	35324588	.	G	T	.	.	MAF_USDA=1.639
NC_035083.1	35324762	.	G	C	.	.	MAF_INRAE=9.494
NC_035083.1	35324767	.	A	C	.	.	MAF_INRAE=4.167
NC_035083.1	35324776	.	T	C	.	.	MAF_USDA=5.882
NC_035083.1	35324806	.	G	A	.	.	MAF_INRAE=5.0
NC_035083.1	35324855	.	G	T	.	.	MAF_USDA=6.25
NC_035083.1	35324856	.	C	T	.	.	MAF_USDA=6.25
NC_035083.1	35324922	.	T	G	.	.	MAF_INRAE=18.333;MAF_USDA=12.353
NC_035083.1	35325005	.	T	C	.	.	MAF_INRAE=3.797;MAF_USDA=1.639
NC_035083.1	35325120	.	G	A	.	.	MAF_INRAE=4.167
NC_035083.1	35325211	.	A	T	.	.	MAF_USDA=1.639
NC_035083.1	35325278	.	G	T	.	.	MAF_INRAE=6.329
NC_035083.1	35325279	.	T	C	.	.	MAF_USDA=1.639
NC_035083.1	35325519	.	C	G	.	.	MAF_USDA=4.167
NC_035083.1	35325545	.	G	A	.	.	MAF_USDA=27.049
NC_035083.1	35325557	.	G	A	.	.	MAF_USDA=2.353
NC_035083.1	35326140	.	A	G	.	.	MAF_INRAE=10.526;MAF_USDA=12.5
NC_035083.1	35326202	.	G	A	.	.	MAF_USDA=3.333
NC_035083.1	35326254	.	T	G	.	.	MAF_INRAE=4.167
NC_035083.1	35326541	.	C	T	.	.	MAF_USDA=3.279
NC_035083.1	35326594	.	C	T	.	.	MAF_INRAE=5.263;MAF_USDA=4.918
NC_035083.1	35326644	.	G	A	.	.	MAF_INRAE=15.823
NC_035083.1	35326746	.	A	G	.	.	MAF_USDA=5.882
NC_035083.1	35326879	.	C	T	.	.	MAF_INRAE=15.19;MAF_USDA=15.294
NC_035083.1	35327122	.	A	G	.	.	MAF_USDA=3.571
NC_035083.1	35327258	.	A	T	.	.	MAF_INRAE=20.253;MAF_USDA=8.235
NC_035083.1	35327523	.	C	G	.	.	MAF_USDA=1.639
NC_035083.1	35327611	.	A	G	.	.	MAF_USDA=2.941
NC_035083.1	35327781	.	C	A	.	.	MAF_USDA=5.882
NC_035083.1	35328016	.	G	A	.	.	MAF_USDA=2.459
NC_035083.1	35328054	.	T	G	.	.	MAF_INRAE=4.167
NC_035083.1	35328086	.	T	C	.	.	MAF_INRAE=15.823;MAF_USDA=6.25
NC_035083.1	35328100	.	G	A	.	.	MAF_INRAE=17.5;MAF_USDA=6.25
NC_035083.1	35328150	.	T	C	.	.	MAF_USDA=1.639
NC_035083.1	35328231	.	G	A	.	.	MAF_INRAE=19.62;MAF_USDA=7.647
NC_035083.1	35328323	.	T	G	.	.	MAF_INRAE=5.263;MAF_USDA=4.918
NC_035083.1	35328375	.	C	A	.	.	MAF_USDA=1.639
NC_035083.1	35328593	.	A	C	.	.	MAF_USDA=8.197
NC_035083.1	35328624	.	C	A	.	.	MAF_INRAE=9.494;MAF_USDA=1.639
NC_035083.1	35328632	.	A	C	.	.	MAF_USDA=4.098
NC_035083.1	35328656	.	T	C	.	.	MAF_INRAE=9.494;MAF_USDA=1.639
NC_035083.1	35328709	.	C	T	.	.	MAF_USDA=2.459
NC_035083.1	35328715	.	A	G	.	.	MAF_USDA=1.639
NC_035083.1	35328979	.	A	G	.	.	MAF_INRAE=8.861;MAF_USDA=1.639
NC_035083.1	35328998	.	G	T	.	.	MAF_INRAE=4.167
NC_035083.1	35329103	.	G	A	.	.	MAF_INRAE=22.152;MAF_USDA=24.706
NC_035083.1	35329143	.	C	T	.	.	MAF_USDA=4.098
NC_035083.1	35329192	.	C	A	.	.	MAF_USDA=1.639
NC_035083.1	35329209	.	T	C	.	.	MAF_USDA=2.5
NC_035083.1	35329332	.	A	C	.	.	MAF_INRAE=20.886;MAF_USDA=18.235
NC_035083.1	35329434	.	G	T	.	.	MAF_INRAE=5.263;MAF_USDA=4.098
NC_035083.1	35329505	.	G	A	.	.	MAF_USDA=27.049
NC_035083.1	35329646	.	C	T	.	.	MAF_USDA=3.279
NC_035083.1	35329762	.	G	A	.	.	MAF_USDA=2.941
NC_035083.1	35329815	.	C	T	.	.	MAF_USDA=27.049
NC_035083.1	35329919	.	G	A	.	.	MAF_INRAE=22.785
NC_035083.1	35330163	.	T	C	.	.	MAF_INRAE=17.089;MAF_USDA=11.765
NC_035083.1	35330268	.	G	T	.	.	MAF_INRAE=22.785;MAF_USDA=20.588
NC_035083.1	35330373	.	G	A	.	.	MAF_INRAE=4.167
NC_035083.1	35330444	.	T	C	.	.	MAF_INRAE=46.835;MAF_USDA=47.059
NC_035083.1	35330445	.	A	T	.	.	MAF_USDA=2.459
NC_035083.1	35330458	.	C	A	.	.	MAF_USDA=8.333
NC_035083.1	35330484	.	G	A	.	.	MAF_INRAE=17.089;MAF_USDA=18.235
NC_035083.1	35330513	.	T	C	.	.	MAF_INRAE=19.62;MAF_USDA=3.529
NC_035083.1	35330687	.	C	T	.	.	MAF_INRAE=18.354;MAF_USDA=13.529
NC_035083.1	35330692	.	G	A	.	.	MAF_INRAE=25.949;MAF_USDA=25.294
NC_035083.1	35330720	.	C	A	.	.	MAF_USDA=4.118
NC_035083.1	35330762	.	G	T	.	.	MAF_INRAE=46.835;MAF_USDA=44.706
NC_035083.1	35330821	.	T	G	.	.	MAF_USDA=4.098
NC_035083.1	35330902	.	G	A	.	.	MAF_USDA=1.639
NC_035083.1	35330996	.	C	A	.	.	MAF_USDA=1.639
NC_035083.1	35331123	.	G	A	.	.	MAF_USDA=6.557
NC_035083.1	35331249	.	C	T	.	.	MAF_INRAE=4.167
NC_035083.1	35331255	.	T	A	.	.	MAF_USDA=4.098
NC_035083.1	35331344	.	A	G	.	.	MAF_INRAE=46.203;MAF_USDA=48.235
NC_035083.1	35331454	.	G	A	.	.	MAF_USDA=1.176
NC_035083.1	35331534	.	G	T	.	.	MAF_INRAE=43.671;MAF_USDA=29.167
NC_035083.1	35331766	.	G	A	.	.	MAF_USDA=2.941
NC_035083.1	35331856	.	A	G	.	.	MAF_INRAE=47.468;MAF_USDA=49.39
NC_035083.1	35331912	.	C	T	.	.	MAF_INRAE=19.62;MAF_USDA=25.0
NC_035083.1	35332037	.	G	A	.	.	MAF_INRAE=10.526;MAF_USDA=3.529
NC_035083.1	35332051	.	C	T	.	.	MAF_INRAE=15.823;MAF_USDA=4.918
NC_035083.1	35332355	.	G	A	.	.	MAF_INRAE=3.797;MAF_USDA=8.824
NC_035083.1	35332365	.	G	A	.	.	MAF_INRAE=3.797;MAF_USDA=9.412
NC_035083.1	35332534	.	G	A	.	.	MAF_INRAE=3.797;MAF_USDA=10.0
NC_035083.1	35332582	.	T	A	.	.	MAF_INRAE=17.5
NC_035083.1	35332664	.	T	G	.	.	MAF_INRAE=45.57;MAF_USDA=48.824
NC_035083.1	35332708	.	G	A	.	.	MAF_INRAE=5.263;MAF_USDA=7.377
NC_035083.1	35332714	.	G	T	.	.	MAF_USDA=1.639
NC_035083.1	35332853	.	C	T	.	.	MAF_USDA=8.333
NC_035083.1	35332979	.	G	A	.	.	MAF_USDA=2.459
NC_035083.1	35333029	.	C	G	.	.	MAF_USDA=3.279
NC_035083.1	35333048	.	C	T	.	.	MAF_INRAE=46.835;MAF_USDA=45.294
NC_035083.1	35333076	.	G	A	.	.	MAF_USDA=4.918
NC_035083.1	35333113	.	T	A	.	.	MAF_USDA=3.529
NC_035083.1	35333126	.	C	A	.	.	MAF_USDA=1.639
NC_035083.1	35333222	.	A	C	.	.	MAF_USDA=10.417
NC_035083.1	35333240	.	G	A	.	.	MAF_USDA=2.459
NC_035083.1	35333292	.	A	T	.	.	MAF_USDA=9.836
NC_035083.1	35333431	.	C	T	.	.	MAF_INRAE=49.367;MAF_USDA=40.588
NC_035083.1	35333446	.	T	C	.	.	MAF_USDA=6.25
NC_035083.1	35333502	.	T	A	.	.	MAF_USDA=4.098
NC_035083.1	35333503	.	A	T	.	.	MAF_INRAE=22.785;MAF_USDA=1.639
NC_035083.1	35333523	.	T	G	.	.	MAF_USDA=4.098
NC_035083.1	35333583	.	C	G	.	.	MAF_USDA=1.639
NC_035083.1	35333613	.	C	T	.	.	MAF_USDA=18.033
NC_035083.1	35333706	.	G	A	.	.	MAF_INRAE=28.481;MAF_USDA=26.471
NC_035083.1	35333714	.	A	G	.	.	MAF_USDA=1.639
NC_035083.1	35333836	.	C	T	.	.	MAF_INRAE=22.785;MAF_USDA=9.412
NC_035083.1	35333887	.	A	G	.	.	MAF_INRAE=47.468;MAF_USDA=45.294
NC_035083.1	35333918	.	A	G	.	.	MAF_USDA=1.639
NC_035083.1	35334067	.	C	T	.	.	MAF_INRAE=5.0;MAF_USDA=1.639
NC_035083.1	35334196	.	T	A	.	.	MAF_USDA=2.459
NC_035083.1	35334358	.	A	T	.	.	MAF_USDA=1.639
NC_035083.1	35334392	.	G	A	.	.	MAF_USDA=2.459
NC_035083.1	35334419	.	C	T	.	.	MAF_USDA=21.311
NC_035083.1	35334483	.	T	C	.	.	MAF_INRAE=26.582;MAF_USDA=48.824
NC_035083.1	35334621	.	G	A	.	.	MAF_USDA=4.098
NC_035083.1	35334639	.	A	G	.	.	MAF_USDA=2.459
NC_035083.1	35334667	.	T	C	.	.	MAF_INRAE=17.5
NC_035083.1	35334694	.	T	G	.	.	MAF_USDA=4.098
NC_035083.1	35334718	.	A	T	.	.	MAF_INRAE=22.152;MAF_USDA=24.706
NC_035083.1	35334772	.	G	A	.	.	MAF_INRAE=20.253;MAF_USDA=12.941
NC_035083.1	35334831	.	T	C	.	.	MAF_INRAE=47.468;MAF_USDA=44.118
NC_035083.1	35335147	.	G	A	.	.	MAF_INRAE=5.263;MAF_USDA=6.471
NC_035083.1	35335154	.	G	A	.	.	MAF_USDA=4.118
NC_035083.1	35335222	.	A	G	.	.	MAF_USDA=2.459
NC_035083.1	35335342	.	G	T	.	.	MAF_INRAE=10.526
NC_035083.1	35335378	.	G	T	.	.	MAF_INRAE=4.167
NC_035083.1	35335396	.	C	T	.	.	MAF_INRAE=5.263
NC_035083.1	35335516	.	C	T	.	.	MAF_USDA=2.941
NC_035083.1	35335682	.	C	G	.	.	MAF_INRAE=5.263;MAF_USDA=5.882
NC_035083.1	35335807	.	G	T	.	.	MAF_INRAE=4.167
NC_035083.1	35335818	.	T	A	.	.	MAF_INRAE=27.215;MAF_USDA=46.471
NC_035083.1	35335904	.	T	G	.	.	MAF_USDA=37.705
NC_035083.1	35336006	.	G	C	.	.	MAF_USDA=3.529
NC_035083.1	35336007	.	C	A	.	.	MAF_USDA=3.529
NC_035083.1	35336220	.	A	T	.	.	MAF_USDA=2.459
NC_035083.1	35336223	.	G	A	.	.	MAF_INRAE=4.167;MAF_USDA=4.918
NC_035083.1	35336352	.	C	A	.	.	MAF_INRAE=10.526;MAF_USDA=3.529
NC_035083.1	35336481	.	A	G	.	.	MAF_USDA=1.639
NC_035083.1	35336516	.	G	A	.	.	MAF_USDA=18.235
NC_035083.1	35336542	.	G	T	.	.	MAF_USDA=2.459
NC_035083.1	35336550	.	A	T	.	.	MAF_INRAE=27.215;MAF_USDA=43.452
NC_035083.1	35336579	.	A	C	.	.	MAF_USDA=10.417
NC_035083.1	35336605	.	G	A	.	.	MAF_USDA=21.311
NC_035083.1	35336612	.	T	G	.	.	MAF_USDA=3.279
NC_035083.1	35336635	.	G	A	.	.	MAF_USDA=8.333
NC_035083.1	35336654	.	G	A	.	.	MAF_INRAE=20.253;MAF_USDA=4.706
NC_035083.1	35336726	.	G	T	.	.	MAF_INRAE=27.215;MAF_USDA=45.882
NC_035083.1	35336830	.	G	A	.	.	MAF_INRAE=10.526;MAF_USDA=3.529
NC_035083.1	35336861	.	C	T	.	.	MAF_USDA=4.098
NC_035083.1	35336892	.	A	G	.	.	MAF_INRAE=5.0;MAF_USDA=4.098
NC_035083.1	35336989	.	T	A	.	.	MAF_USDA=3.279
NC_035083.1	35337007	.	C	T	.	.	MAF_INRAE=46.835;MAF_USDA=44.706
NC_035083.1	35337023	.	A	T	.	.	MAF_INRAE=20.886;MAF_USDA=20.0
NC_035083.1	35337074	.	G	A	.	.	MAF_USDA=10.417
NC_035083.1	35337139	.	A	G	.	.	MAF_INRAE=27.215;MAF_USDA=47.059
NC_035083.1	35337153	.	C	T	.	.	MAF_USDA=1.667
NC_035083.1	35337206	.	T	C	.	.	MAF_USDA=10.417
NC_035083.1	35337250	.	A	G	.	.	MAF_INRAE=5.696
NC_035083.1	35337291	.	C	G	.	.	MAF_INRAE=22.152;MAF_USDA=11.176
NC_035083.1	35337463	.	A	C	.	.	MAF_INRAE=5.696
NC_035083.1	35337592	.	T	C	.	.	MAF_INRAE=44.304;MAF_USDA=48.824
NC_035083.1	35337597	.	G	A	.	.	MAF_USDA=1.639
NC_035083.1	35337632	.	G	C	.	.	MAF_USDA=1.639
NC_035083.1	35337634	.	G	A	.	.	MAF_USDA=12.5
NC_035083.1	35337648	.	A	G	.	.	MAF_INRAE=4.167
NC_035083.1	35337669	.	T	G	.	.	MAF_USDA=1.639
NC_035083.1	35337736	.	C	A	.	.	MAF_USDA=4.918
NC_035083.1	35337844	.	G	C	.	.	MAF_USDA=4.167
NC_035083.1	35337846	.	T	G	.	.	MAF_INRAE=5.696
NC_035083.1	35337851	.	C	T	.	.	MAF_INRAE=5.0;MAF_USDA=3.529
NC_035083.1	35337869	.	T	C	.	.	MAF_INRAE=5.696
NC_035083.1	35337877	.	C	T	.	.	MAF_INRAE=15.789;MAF_USDA=17.647
NC_035083.1	35337886	.	G	A	.	.	MAF_USDA=4.918
NC_035083.1	35337957	.	A	G	.	.	MAF_INRAE=20.253;MAF_USDA=7.059
NC_035083.1	35337959	.	A	C	.	.	MAF_USDA=2.459
NC_035083.1	35337961	.	C	A	.	.	MAF_USDA=19.672
NC_035083.1	35337988	.	T	G	.	.	MAF_USDA=3.279
NC_035083.1	35338016	.	T	G	.	.	MAF_USDA=4.167
NC_035083.1	35338088	.	T	A	.	.	MAF_USDA=4.098
NC_035083.1	35338105	.	G	T	.	.	MAF_USDA=1.639
NC_035083.1	35338184	.	T	C	.	.	MAF_USDA=2.459
NC_035083.1	35338203	.	A	G	.	.	MAF_INRAE=27.215;MAF_USDA=45.882
NC_035083.1	35338228	.	G	A	.	.	MAF_INRAE=27.215;MAF_USDA=45.294
NC_035083.1	35338338	.	T	G	.	.	MAF_INRAE=20.253;MAF_USDA=8.824
NC_035083.1	35338387	.	C	T	.	.	MAF_USDA=1.639
NC_035083.1	35338399	.	G	T	.	.	MAF_INRAE=20.253;MAF_USDA=7.647
NC_035083.1	35338504	.	A	T	.	.	MAF_USDA=2.459
NC_035083.1	35338506	.	T	G	.	.	MAF_INRAE=20.253;MAF_USDA=11.176
NC_035083.1	35338537	.	G	C	.	.	MAF_USDA=2.459
NC_035083.1	35338610	.	T	C	.	.	MAF_INRAE=47.468;MAF_USDA=44.706
NC_035083.1	35338638	.	A	C	.	.	MAF_USDA=21.311
NC_035083.1	35338648	.	T	A	.	.	MAF_USDA=10.417
NC_035083.1	35338650	.	A	T	.	.	MAF_INRAE=27.5;MAF_USDA=46.471
NC_035083.1	35338651	.	A	T	.	.	MAF_USDA=4.098
NC_035083.1	35338683	.	C	T	.	.	MAF_USDA=17.059
NC_035083.1	35338704	.	T	G	.	.	MAF_INRAE=19.62;MAF_USDA=6.25
NC_035083.1	35338729	.	G	T	.	.	MAF_USDA=1.639
NC_035083.1	35338780	.	A	T	.	.	MAF_INRAE=19.62;MAF_USDA=6.25
NC_035083.1	35338901	.	T	C	.	.	MAF_USDA=8.333
NC_035083.1	35338944	.	G	T	.	.	MAF_INRAE=22.785;MAF_USDA=8.824
NC_035083.1	35339244	.	T	A	.	.	MAF_INRAE=19.62
NC_035083.1	35339258	.	G	C	.	.	MAF_INRAE=5.263;MAF_USDA=8.197
NC_035083.1	35339282	.	C	T	.	.	MAF_INRAE=20.253;MAF_USDA=8.235
NC_035083.1	35339357	.	T	A	.	.	MAF_INRAE=19.62
NC_035083.1	35339389	.	T	C	.	.	MAF_USDA=10.417
NC_035083.1	35339466	.	G	A	.	.	MAF_USDA=3.279
NC_035083.1	35339815	.	G	T	.	.	MAF_USDA=1.639
NC_035083.1	35339816	.	C	T	.	.	MAF_USDA=1.639
NC_035083.1	35339834	.	T	C	.	.	MAF_INRAE=4.167
NC_035083.1	35339838	.	G	A	.	.	MAF_INRAE=4.167
NC_035083.1	35339956	.	T	G	.	.	MAF_INRAE=10.526;MAF_USDA=3.279
NC_035083.1	35340012	.	T	G	.	.	MAF_INRAE=10.526;MAF_USDA=3.279
NC_035083.1	35340017	.	C	A	.	.	MAF_INRAE=4.167
NC_035083.1	35340169	.	G	A	.	.	MAF_INRAE=46.835;MAF_USDA=44.118
NC_035083.1	35340176	.	G	T	.	.	MAF_INRAE=26.582;MAF_USDA=47.059
NC_035083.1	35340228	.	G	C	.	.	MAF_INRAE=4.167
NC_035083.1	35340236	.	C	A	.	.	MAF_INRAE=20.253;MAF_USDA=5.294
NC_035083.1	35340338	.	T	C	.	.	MAF_INRAE=47.468;MAF_USDA=33.333
NC_035083.1	35340561	.	G	A	.	.	MAF_INRAE=4.167
NC_035083.1	35340630	.	T	G	.	.	MAF_USDA=2.459
NC_035083.1	35340665	.	A	G	.	.	MAF_USDA=1.639
NC_035083.1	35340693	.	G	A	.	.	MAF_USDA=19.672
NC_035083.1	35340727	.	C	A	.	.	MAF_INRAE=6.329
NC_035083.1	35340855	.	G	A	.	.	MAF_USDA=19.672
NC_035083.1	35340892	.	A	G	.	.	MAF_INRAE=10.526;MAF_USDA=3.529
NC_035083.1	35340910	.	A	G	.	.	MAF_INRAE=19.62;MAF_USDA=7.647
NC_035083.1	35340948	.	A	G	.	.	MAF_INRAE=10.526;MAF_USDA=4.167
NC_035083.1	35341047	.	A	C	.	.	MAF_INRAE=47.468;MAF_USDA=44.706
NC_035083.1	35341072	.	C	A	.	.	MAF_INRAE=1.667;MAF_USDA=1.639
NC_035083.1	35341094	.	C	A	.	.	MAF_INRAE=18.987;MAF_USDA=8.235
NC_035083.1	35341101	.	T	G	.	.	MAF_USDA=2.941
NC_035083.1	35341234	.	G	T	.	.	MAF_INRAE=19.62;MAF_USDA=6.25
NC_035083.1	35341282	.	T	C	.	.	MAF_INRAE=20.253;MAF_USDA=7.647
NC_035083.1	35341283	.	A	T	.	.	MAF_USDA=2.459
NC_035083.1	35341340	.	A	G	.	.	MAF_USDA=6.557
NC_035083.1	35341353	.	C	A	.	.	MAF_USDA=16.667
NC_035083.1	35341354	.	C	A	.	.	MAF_USDA=9.167
NC_035083.1	35341363	.	A	G	.	.	MAF_USDA=10.0
NC_035083.1	35341377	.	A	C	.	.	MAF_USDA=6.667
NC_035083.1	35341400	.	C	A	.	.	MAF_USDA=5.0
NC_035083.1	35341408	.	T	C	.	.	MAF_USDA=5.0
NC_035083.1	35341409	.	G	T	.	.	MAF_USDA=9.167
NC_035083.1	35341547	.	G	T	.	.	MAF_INRAE=15.823;MAF_USDA=1.667
NC_035083.1	35341591	.	A	C	.	.	MAF_INRAE=46.835;MAF_USDA=44.643
NC_035083.1	35341634	.	C	T	.	.	MAF_INRAE=17.089;MAF_USDA=13.095
NC_035083.1	35341643	.	A	G	.	.	MAF_INRAE=5.696
NC_035083.1	35341680	.	G	C	.	.	MAF_USDA=4.167
NC_035083.1	35341708	.	A	T	.	.	MAF_USDA=6.25
NC_035083.1	35341714	.	G	T	.	.	MAF_USDA=18.333
NC_035083.1	35341715	.	G	A	.	.	MAF_INRAE=20.253;MAF_USDA=8.333
NC_035083.1	35341752	.	G	A	.	.	MAF_USDA=10.417
NC_035083.1	35341839	.	A	T	.	.	MAF_INRAE=20.253;MAF_USDA=8.333
NC_035083.1	35341908	.	G	T	.	.	MAF_USDA=10.417
NC_035083.1	35341916	.	G	A	.	.	MAF_USDA=10.417
NC_035083.1	35341919	.	T	A	.	.	MAF_USDA=10.417
NC_035083.1	35341927	.	A	G	.	.	MAF_USDA=2.941
NC_035083.1	35341930	.	G	A	.	.	MAF_INRAE=20.253;MAF_USDA=8.235
NC_035083.1	35341976	.	C	T	.	.	MAF_INRAE=27.215;MAF_USDA=47.647
NC_035083.1	35342002	.	C	T	.	.	MAF_USDA=43.452
NC_035083.1	35342010	.	T	G	.	.	MAF_USDA=4.167
NC_035083.1	35342015	.	A	T	.	.	MAF_INRAE=20.253;MAF_USDA=7.647
NC_035083.1	35342016	.	A	G	.	.	MAF_INRAE=5.696
NC_035083.1	35342095	.	C	A	.	.	MAF_USDA=9.016
NC_035083.1	35342104	.	C	T	.	.	MAF_USDA=4.098
NC_035083.1	35342110	.	C	T	.	.	MAF_USDA=5.738
NC_035083.1	35342120	.	G	T	.	.	MAF_INRAE=10.833;MAF_USDA=11.176
NC_035083.1	35342121	.	T	A	.	.	MAF_INRAE=17.722;MAF_USDA=6.25
NC_035083.1	35342147	.	C	T	.	.	MAF_INRAE=13.333
NC_035083.1	35342159	.	C	A	.	.	MAF_INRAE=14.167
NC_035083.1	35342165	.	G	T	.	.	MAF_INRAE=14.167
NC_035083.1	35342179	.	T	C	.	.	MAF_INRAE=9.167
NC_035083.1	35342213	.	A	G	.	.	MAF_INRAE=13.333
NC_035083.1	35342247	.	T	C	.	.	MAF_INRAE=5.833
NC_035083.1	35342265	.	C	A	.	.	MAF_INRAE=18.987;MAF_USDA=8.235
NC_035083.1	35342301	.	G	A	.	.	MAF_INRAE=20.253;MAF_USDA=7.647
NC_035083.1	35342334	.	C	T	.	.	MAF_INRAE=10.526;MAF_USDA=2.941
NC_035083.1	35342348	.	A	G	.	.	MAF_INRAE=10.526;MAF_USDA=3.529
NC_035083.1	35342384	.	C	A	.	.	MAF_INRAE=20.253;MAF_USDA=7.059
NC_035083.1	35342439	.	T	G	.	.	MAF_INRAE=1.667
NC_035083.1	35342445	.	G	C	.	.	MAF_INRAE=20.253;MAF_USDA=7.059
NC_035083.1	35342446	.	T	C	.	.	MAF_INRAE=23.333;MAF_USDA=7.059
NC_035083.1	35342466	.	C	T	.	.	MAF_INRAE=5.0
NC_035083.1	35342478	.	T	G	.	.	MAF_INRAE=5.833
NC_035083.1	35342483	.	C	A	.	.	MAF_INRAE=5.833
NC_035083.1	35342493	.	T	C	.	.	MAF_INRAE=24.684
NC_035083.1	35342498	.	A	C	.	.	MAF_INRAE=5.833
NC_035083.1	35342502	.	T	G	.	.	MAF_INRAE=2.5
NC_035083.1	35342524	.	A	T	.	.	MAF_INRAE=2.5
NC_035083.1	35342527	.	T	G	.	.	MAF_USDA=10.417
NC_035083.1	35342529	.	C	T	.	.	MAF_USDA=1.639
NC_035083.1	35342546	.	G	A	.	.	MAF_INRAE=1.667
NC_035083.1	35342629	.	G	T	.	.	MAF_USDA=8.197
NC_035083.1	35342724	.	T	C	.	.	MAF_INRAE=20.253;MAF_USDA=8.235
NC_035083.1	35342870	.	T	A	.	.	MAF_INRAE=5.0
NC_035083.1	35342990	.	C	A	.	.	MAF_INRAE=27.215;MAF_USDA=46.471
NC_035083.1	35343014	.	C	G	.	.	MAF_INRAE=47.468;MAF_USDA=44.706
NC_035083.1	35343015	.	T	C	.	.	MAF_INRAE=17.089;MAF_USDA=14.167
NC_035083.1	35343025	.	C	G	.	.	MAF_INRAE=20.253;MAF_USDA=7.738
NC_035083.1	35343030	.	A	C	.	.	MAF_INRAE=47.468;MAF_USDA=44.643
NC_035083.1	35343058	.	C	A	.	.	MAF_USDA=1.667
NC_035083.1	35343087	.	C	A	.	.	MAF_INRAE=20.253;MAF_USDA=8.235
NC_035083.1	35343182	.	C	T	.	.	MAF_INRAE=27.215;MAF_USDA=16.667
NC_035083.1	35343187	.	G	T	.	.	MAF_INRAE=47.468
NC_035083.1	35343199	.	C	T	.	.	MAF_USDA=1.639
NC_035083.1	35343267	.	A	C	.	.	MAF_INRAE=48.101;MAF_USDA=36.471
NC_035083.1	35343279	.	A	T	.	.	MAF_INRAE=5.696
NC_035083.1	35343301	.	A	C	.	.	MAF_INRAE=19.62
NC_035083.1	35343340	.	A	G	.	.	MAF_INRAE=47.468;MAF_USDA=45.294
NC_035083.1	35343351	.	T	A	.	.	MAF_INRAE=20.253;MAF_USDA=7.647
NC_035083.1	35343399	.	A	T	.	.	MAF_USDA=19.672
NC_035083.1	35343418	.	G	A	.	.	MAF_INRAE=20.253;MAF_USDA=8.235
NC_035083.1	35343427	.	T	G	.	.	MAF_INRAE=26.582;MAF_USDA=46.471
NC_035083.1	35343439	.	T	G	.	.	MAF_INRAE=20.253;MAF_USDA=7.647
NC_035083.1	35343485	.	G	A	.	.	MAF_INRAE=10.526;MAF_USDA=3.529
NC_035083.1	35343498	.	T	C	.	.	MAF_INRAE=47.468;MAF_USDA=45.294
NC_035083.1	35343530	.	C	T	.	.	MAF_INRAE=20.253;MAF_USDA=7.647
NC_035083.1	35343607	.	T	C	.	.	MAF_USDA=1.639
NC_035083.1	35343615	.	T	C	.	.	MAF_INRAE=20.253;MAF_USDA=8.235
NC_035083.1	35343628	.	T	C	.	.	MAF_INRAE=20.253;MAF_USDA=8.235
NC_035083.1	35343697	.	C	T	.	.	MAF_USDA=4.098
NC_035083.1	35343877	.	T	C	.	.	MAF_INRAE=47.468;MAF_USDA=45.294
NC_035083.1	35343901	.	A	G	.	.	MAF_INRAE=22.785;MAF_USDA=23.529
NC_035083.1	35343935	.	T	A	.	.	MAF_USDA=33.333
NC_035083.1	35343936	.	T	A	.	.	MAF_USDA=33.333
NC_035083.1	35343937	.	T	A	.	.	MAF_USDA=33.333
NC_035083.1	35343938	.	T	A	.	.	MAF_USDA=33.333
NC_035083.1	35343939	.	T	A	.	.	MAF_USDA=33.333
NC_035083.1	35343940	.	T	A	.	.	MAF_USDA=33.333
NC_035083.1	35343942	.	T	G	.	.	MAF_INRAE=50.0;MAF_USDA=33.333
NC_035083.1	35343963	.	G	T	.	.	MAF_USDA=3.279
NC_035083.1	35344069	.	T	A	.	.	MAF_USDA=2.459
NC_035083.1	35344117	.	A	G	.	.	MAF_INRAE=10.526;MAF_USDA=12.353
NC_035083.1	35344159	.	T	G	.	.	MAF_USDA=2.459
NC_035083.1	35344167	.	G	A	.	.	MAF_USDA=3.279
NC_035083.1	35344249	.	A	C	.	.	MAF_USDA=2.459
NC_035083.1	35344289	.	C	G	.	.	MAF_INRAE=20.253;MAF_USDA=6.471
NC_035083.1	35344519	.	A	G	.	.	MAF_INRAE=22.785;MAF_USDA=8.824
NC_035083.1	35344614	.	T	A	.	.	MAF_USDA=5.738
NC_035083.1	35344666	.	C	A	.	.	MAF_INRAE=5.263;MAF_USDA=9.016
NC_035083.1	35344677	.	A	G	.	.	MAF_INRAE=46.835;MAF_USDA=45.882
NC_035083.1	35344746	.	G	A	.	.	MAF_INRAE=21.519;MAF_USDA=6.25
NC_035083.1	35344760	.	T	C	.	.	MAF_INRAE=46.835;MAF_USDA=45.882
NC_035083.1	35345511	.	A	G	.	.	MAF_INRAE=20.833;MAF_USDA=7.229
NC_035083.1	35345635	.	G	T	.	.	MAF_INRAE=5.263;MAF_USDA=6.557
NC_035083.1	35345702	.	C	T	.	.	MAF_INRAE=19.62;MAF_USDA=7.143
NC_035083.1	35345909	.	C	G	.	.	MAF_USDA=4.098
NC_035083.1	35345947	.	G	A	.	.	MAF_INRAE=5.696
NC_035083.1	35345956	.	C	T	.	.	MAF_USDA=6.471
NC_035083.1	35346042	.	C	G	.	.	MAF_INRAE=22.785;MAF_USDA=24.118
NC_035083.1	35346073	.	C	T	.	.	MAF_USDA=5.882
NC_035083.1	35346094	.	A	T	.	.	MAF_USDA=1.639
NC_035083.1	35346100	.	T	C	.	.	MAF_INRAE=27.215;MAF_USDA=45.882
NC_035083.1	35346134	.	T	C	.	.	MAF_INRAE=27.215;MAF_USDA=45.882
NC_035083.1	35346142	.	G	T	.	.	MAF_INRAE=19.62;MAF_USDA=6.25
NC_035083.1	35346188	.	A	G	.	.	MAF_INRAE=27.215;MAF_USDA=46.471
NC_035083.1	35346212	.	A	G	.	.	MAF_INRAE=36.842;MAF_USDA=33.333
NC_035083.1	35346325	.	A	C	.	.	MAF_INRAE=4.167
NC_035083.1	35346459	.	G	A	.	.	MAF_USDA=6.25
NC_035083.1	35346487	.	C	G	.	.	MAF_INRAE=47.468;MAF_USDA=45.882
NC_035083.1	35346562	.	C	T	.	.	MAF_INRAE=20.253;MAF_USDA=8.824
NC_035083.1	35346686	.	T	C	.	.	MAF_INRAE=10.526;MAF_USDA=3.529
NC_035083.1	35346755	.	A	G	.	.	MAF_INRAE=20.253;MAF_USDA=7.647
NC_035083.1	35346821	.	A	G	.	.	MAF_USDA=10.417
NC_035083.1	35346913	.	A	G	.	.	MAF_INRAE=27.215;MAF_USDA=45.882
NC_035083.1	35346963	.	T	A	.	.	MAF_INRAE=16.456;MAF_USDA=11.765
NC_035083.1	35347138	.	G	A	.	.	MAF_INRAE=20.886;MAF_USDA=8.235
NC_035083.1	35347168	.	C	G	.	.	MAF_INRAE=5.263;MAF_USDA=9.836
NC_035083.1	35347217	.	G	T	.	.	MAF_INRAE=24.684;MAF_USDA=20.0
NC_035083.1	35347298	.	A	T	.	.	MAF_INRAE=46.835;MAF_USDA=42.353
NC_035083.1	35347385	.	A	T	.	.	MAF_USDA=6.471
NC_035083.1	35347400	.	TAGC	TAGA	.	.	MAF_USDA=8.333
NC_035083.1	35347440	.	T	G	.	.	MAF_INRAE=47.468;MAF_USDA=44.706
NC_035083.1	35347481	.	A	C	.	.	MAF_USDA=1.639
NC_035083.1	35347511	.	T	C	.	.	MAF_INRAE=20.253;MAF_USDA=8.235
NC_035083.1	35347522	.	C	T	.	.	MAF_INRAE=23.418;MAF_USDA=43.529
NC_035083.1	35347579	.	C	T	.	.	MAF_USDA=16.667
NC_035083.1	35347635	.	C	A	.	.	MAF_INRAE=22.785;MAF_USDA=8.824
NC_035083.1	35347713	.	G	T	.	.	MAF_INRAE=20.253;MAF_USDA=7.647
NC_035083.1	35347724	.	C	T	.	.	MAF_INRAE=20.253;MAF_USDA=7.647
NC_035083.1	35347814	.	C	G	.	.	MAF_USDA=29.167
NC_035083.1	35347815	.	A	C	.	.	MAF_USDA=29.167
NC_035083.1	35347878	.	C	T	.	.	MAF_INRAE=19.62;MAF_USDA=7.143
NC_035083.1	35347879	.	A	G	.	.	MAF_INRAE=22.5;MAF_USDA=6.548
NC_035083.1	35347887	.	A	T	.	.	MAF_INRAE=19.62;MAF_USDA=7.143
NC_035083.1	35347902	.	A	G	.	.	MAF_INRAE=18.354;MAF_USDA=7.647
NC_035083.1	35347915	.	T	G	.	.	MAF_INRAE=18.987;MAF_USDA=7.647
NC_035083.1	35347925	.	A	G	.	.	MAF_INRAE=19.62;MAF_USDA=7.647
NC_035083.1	35347926	.	A	T	.	.	MAF_INRAE=22.5;MAF_USDA=7.143
NC_035083.1	35347933	.	T	C	.	.	MAF_INRAE=46.835;MAF_USDA=47.059
NC_035083.1	35347960	.	C	T	.	.	MAF_USDA=1.639
NC_035083.1	35347978	.	T	G	.	.	MAF_INRAE=19.62
NC_035083.1	35348066	.	G	T	.	.	MAF_INRAE=20.886;MAF_USDA=7.647
NC_035083.1	35348082	.	A	C	.	.	MAF_INRAE=20.253;MAF_USDA=7.647
NC_035083.1	35348147	.	C	T	.	.	MAF_INRAE=20.253
NC_035083.1	35348149	.	C	G	.	.	MAF_INRAE=5.0
NC_035083.1	35348172	.	G	A	.	.	MAF_INRAE=44.304;MAF_USDA=48.824
NC_035083.1	35348272	.	G	A	.	.	MAF_INRAE=15.789;MAF_USDA=43.529
NC_035083.1	35348324	.	T	C	.	.	MAF_INRAE=22.785;MAF_USDA=8.824
NC_035083.1	35348372	.	G	A	.	.	MAF_INRAE=24.051;MAF_USDA=42.941
NC_035083.1	35348376	.	G	A	.	.	MAF_INRAE=10.526
NC_035083.1	35348400	.	C	T	.	.	MAF_INRAE=17.089;MAF_USDA=13.529
NC_035083.1	35348424	.	C	T	.	.	MAF_INRAE=4.167
NC_035083.1	35348514	.	G	A	.	.	MAF_INRAE=20.886;MAF_USDA=9.412
NC_035083.1	35348553	.	C	A	.	.	MAF_INRAE=18.987;MAF_USDA=6.25
NC_035083.1	35348574	.	C	T	.	.	MAF_INRAE=5.696
NC_035083.1	35348630	.	T	C	.	.	MAF_INRAE=20.253;MAF_USDA=8.235
NC_035083.1	35348637	.	A	C	.	.	MAF_USDA=4.098
NC_035083.1	35348697	.	C	T	.	.	MAF_INRAE=17.089;MAF_USDA=12.353
NC_035083.1	35348752	.	A	G	.	.	MAF_USDA=2.941
NC_035083.1	35348853	.	C	T	.	.	MAF_INRAE=10.526;MAF_USDA=3.529
NC_035083.1	35348887	.	G	A	.	.	MAF_USDA=1.639
NC_035083.1	35349061	.	A	C	.	.	MAF_USDA=1.639
NC_035083.1	35349108	.	G	T	.	.	MAF_INRAE=19.62;MAF_USDA=28.235
NC_035083.1	35349168	.	T	C	.	.	MAF_INRAE=10.526;MAF_USDA=4.118
NC_035083.1	35349179	.	T	C	.	.	MAF_INRAE=32.278;MAF_USDA=34.118
NC_035083.1	35349210	.	G	C	.	.	MAF_INRAE=9.494;MAF_USDA=33.529
NC_035083.1	35349339	.	C	A	.	.	MAF_INRAE=8.861;MAF_USDA=31.176
NC_035083.1	35349397	.	T	C	.	.	MAF_USDA=6.557
NC_035083.1	35349529	.	G	T	.	.	MAF_INRAE=41.139;MAF_USDA=34.706
NC_035083.1	35349568	.	C	A	.	.	MAF_INRAE=36.709;MAF_USDA=32.353
NC_035083.1	35349651	.	A	G	.	.	MAF_INRAE=24.051;MAF_USDA=40.588
NC_035083.1	35349754	.	C	G	.	.	MAF_USDA=3.279
NC_035083.1	35349808	.	T	G	.	.	MAF_USDA=2.5
NC_035083.1	35349842	.	C	A	.	.	MAF_USDA=3.333
NC_035083.1	35349884	.	T	A	.	.	MAF_INRAE=27.5;MAF_USDA=37.5
NC_035083.1	35350715	.	C	A	.	.	MAF_USDA=2.5
NC_035083.1	35350758	.	G	T	.	.	MAF_INRAE=35.443;MAF_USDA=30.588
NC_035083.1	35350873	.	G	A	.	.	MAF_USDA=3.279
NC_035083.1	35350875	.	T	C	.	.	MAF_INRAE=5.696;MAF_USDA=8.824
NC_035083.1	35350878	.	G	C	.	.	MAF_USDA=1.639
NC_035083.1	35350896	.	G	A	.	.	MAF_USDA=6.471
NC_035083.1	35350993	.	G	A	.	.	MAF_INRAE=35.443;MAF_USDA=13.529
NC_035083.1	35350994	.	A	G	.	.	MAF_USDA=5.738
NC_035083.1	35351115	.	G	A	.	.	MAF_USDA=3.279
NC_035083.1	35351150	.	C	A	.	.	MAF_USDA=12.295
NC_035083.1	35351281	.	C	T	.	.	MAF_USDA=1.639
NC_035083.1	35351329	.	C	T	.	.	MAF_INRAE=34.177;MAF_USDA=24.118
NC_035083.1	35351330	.	G	C	.	.	MAF_USDA=6.25
NC_035083.1	35351338	.	A	T	.	.	MAF_USDA=3.279
NC_035083.1	35351363	.	G	A	.	.	MAF_INRAE=1.667;MAF_USDA=2.459
NC_035083.1	35351402	.	A	T	.	.	MAF_INRAE=4.167;MAF_USDA=2.459
NC_035083.1	35351453	.	A	C	.	.	MAF_INRAE=19.62;MAF_USDA=4.098
NC_035083.1	35351458	.	C	T	.	.	MAF_USDA=6.471
NC_035083.1	35351483	.	G	A	.	.	MAF_USDA=2.941
NC_035083.1	35351508	.	C	T	.	.	MAF_USDA=2.459
NC_035083.1	35351530	.	C	T	.	.	MAF_USDA=3.279
NC_035083.1	35351553	.	A	G	.	.	MAF_INRAE=37.975;MAF_USDA=37.647
NC_035083.1	35351588	.	C	A	.	.	MAF_INRAE=38.608;MAF_USDA=40.0
NC_035083.1	35351612	.	G	T	.	.	MAF_INRAE=38.608;MAF_USDA=40.588
NC_035083.1	35351656	.	A	G	.	.	MAF_INRAE=17.089;MAF_USDA=6.557
NC_035083.1	35351680	.	T	C	.	.	MAF_USDA=4.167
NC_035083.1	35351741	.	C	A	.	.	MAF_INRAE=38.608;MAF_USDA=40.0
NC_035083.1	35351742	.	A	C	.	.	MAF_INRAE=35.833;MAF_USDA=40.0
NC_035083.1	35351766	.	T	C	.	.	MAF_INRAE=18.987;MAF_USDA=4.918
NC_035083.1	35351783	.	G	A	.	.	MAF_INRAE=10.526;MAF_USDA=10.0
NC_035083.1	35351952	.	T	C	.	.	MAF_INRAE=21.053;MAF_USDA=5.882
NC_035083.1	35351953	.	G	T	.	.	MAF_USDA=9.016
NC_035083.1	35352012	.	G	A	.	.	MAF_INRAE=14.167;MAF_USDA=1.639
NC_035083.1	35352090	.	C	T	.	.	MAF_USDA=1.639
NC_035083.1	35352114	.	C	T	.	.	MAF_USDA=5.738
NC_035083.1	35352117	.	A	T	.	.	MAF_INRAE=17.089;MAF_USDA=7.377
NC_035083.1	35352204	.	C	G	.	.	MAF_INRAE=38.608;MAF_USDA=32.353
NC_035083.1	35352230	.	G	T	.	.	MAF_INRAE=19.62
NC_035083.1	35352284	.	C	T	.	.	MAF_USDA=5.738
NC_035083.1	35352312	.	T	C	.	.	MAF_INRAE=42.5;MAF_USDA=20.588
NC_035083.1	35352318	.	A	G	.	.	MAF_INRAE=42.5;MAF_USDA=21.176
NC_035083.1	35352319	.	C	T	.	.	MAF_USDA=9.016
NC_035083.1	35352362	.	C	T	.	.	MAF_INRAE=41.667;MAF_USDA=24.706
NC_035083.1	35352367	.	T	C	.	.	MAF_USDA=8.333
NC_035083.1	35352370	.	G	A	.	.	MAF_USDA=19.672
NC_035083.1	35352372	.	C	T	.	.	MAF_INRAE=41.667;MAF_USDA=28.235
NC_035083.1	35352406	.	T	A	.	.	MAF_INRAE=5.263;MAF_USDA=4.918
NC_035083.1	35352458	.	A	G	.	.	MAF_USDA=2.459
NC_035083.1	35352492	.	C	A	.	.	MAF_INRAE=9.494;MAF_USDA=9.016
NC_035083.1	35352514	.	G	A	.	.	MAF_USDA=3.279
NC_035083.1	35352532	.	G	T	.	.	MAF_INRAE=21.053;MAF_USDA=3.529
NC_035083.1	35352582	.	G	T	.	.	MAF_INRAE=37.975;MAF_USDA=32.353
NC_035083.1	35352585	.	A	G	.	.	MAF_INRAE=5.0;MAF_USDA=2.459
NC_035083.1	35352606	.	C	T	.	.	MAF_USDA=2.459
NC_035083.1	35352646	.	T	C	.	.	MAF_USDA=4.118
NC_035083.1	35352832	.	C	T	.	.	MAF_USDA=6.557
NC_035083.1	35352889	.	C	T	.	.	MAF_USDA=1.639
NC_035083.1	35353041	.	A	G	.	.	MAF_INRAE=40.506;MAF_USDA=21.176
NC_035083.1	35353079	.	T	C	.	.	MAF_INRAE=40.506;MAF_USDA=23.214
NC_035083.1	35353152	.	A	G	.	.	MAF_USDA=4.098
NC_035083.1	35353174	.	C	A	.	.	MAF_INRAE=15.789;MAF_USDA=8.333
NC_035083.1	35353203	.	A	C	.	.	MAF_INRAE=36.842
NC_035083.1	35353449	.	G	A	.	.	MAF_INRAE=21.519;MAF_USDA=32.353
NC_035083.1	35353452	.	A	G	.	.	MAF_INRAE=42.5;MAF_USDA=21.176
NC_035083.1	35353486	.	A	T	.	.	MAF_INRAE=10.127
NC_035083.1	35353487	.	A	C	.	.	MAF_USDA=12.295
NC_035083.1	35353490	.	C	A	.	.	MAF_INRAE=35.0;MAF_USDA=40.588
NC_035083.1	35353552	.	C	A	.	.	MAF_INRAE=37.342;MAF_USDA=46.471
NC_035083.1	35353598	.	T	G	.	.	MAF_INRAE=37.975;MAF_USDA=38.824
NC_035083.1	35353625	.	T	G	.	.	MAF_USDA=3.279
NC_035083.1	35353708	.	T	A	.	.	MAF_INRAE=38.608;MAF_USDA=40.0
NC_035083.1	35353738	.	C	T	.	.	MAF_INRAE=40.506;MAF_USDA=21.765
NC_035083.1	35353745	.	A	T	.	.	MAF_USDA=2.459
NC_035083.1	35353749	.	G	A	.	.	MAF_INRAE=8.861;MAF_USDA=10.0
NC_035083.1	35353829	.	T	C	.	.	MAF_USDA=3.279
NC_035083.1	35353848	.	A	C	.	.	MAF_INRAE=5.0;MAF_USDA=4.918
NC_035083.1	35353851	.	G	T	.	.	MAF_INRAE=5.0;MAF_USDA=4.918
NC_035083.1	35353858	.	A	C	.	.	MAF_INRAE=5.0;MAF_USDA=4.118
NC_035083.1	35353886	.	C	T	.	.	MAF_USDA=1.639
NC_035083.1	35353901	.	G	A	.	.	MAF_USDA=3.529
NC_035083.1	35354041	.	C	A	.	.	MAF_USDA=6.557
NC_035083.1	35354056	.	T	C	.	.	MAF_USDA=3.529
NC_035083.1	35354059	.	T	A	.	.	MAF_INRAE=18.987;MAF_USDA=4.098
NC_035083.1	35354106	.	T	G	.	.	MAF_USDA=2.5
NC_035083.1	35354107	.	C	A	.	.	MAF_USDA=3.333
NC_035083.1	35354108	.	A	C	.	.	MAF_USDA=2.5
NC_035083.1	35354127	.	C	T	.	.	MAF_USDA=9.167
NC_035083.1	35354131	.	C	T	.	.	MAF_USDA=4.167
NC_035083.1	35354135	.	A	C	.	.	MAF_USDA=8.333
NC_035083.1	35354136	.	A	G	.	.	MAF_USDA=8.333
NC_035083.1	35354140	.	C	A	.	.	MAF_INRAE=19.62
NC_035083.1	35354144	.	T	C	.	.	MAF_INRAE=5.263;MAF_USDA=5.0
NC_035083.1	35354210	.	C	A	.	.	MAF_USDA=2.459
NC_035083.1	35354221	.	T	C	.	.	MAF_USDA=3.279
NC_035083.1	35354356	.	A	G	.	.	MAF_USDA=2.459
NC_035083.1	35354381	.	C	T	.	.	MAF_INRAE=10.127
NC_035083.1	35354387	.	C	A	.	.	MAF_USDA=6.557
NC_035083.1	35354403	.	A	C	.	.	MAF_INRAE=39.241;MAF_USDA=39.412
NC_035083.1	35354404	.	A	G	.	.	MAF_INRAE=42.5;MAF_USDA=21.176
NC_035083.1	35354413	.	C	T	.	.	MAF_USDA=9.016
NC_035083.1	35354415	.	G	A	.	.	MAF_INRAE=14.167;MAF_USDA=1.639
NC_035083.1	35354451	.	G	A	.	.	MAF_USDA=3.279
NC_035083.1	35354455	.	A	G	.	.	MAF_INRAE=36.709;MAF_USDA=30.588
NC_035083.1	35354458	.	C	A	.	.	MAF_INRAE=8.861;MAF_USDA=10.0
NC_035083.1	35354460	.	T	C	.	.	MAF_INRAE=37.342;MAF_USDA=38.235
NC_035083.1	35354476	.	T	C	.	.	MAF_INRAE=42.405;MAF_USDA=24.118
NC_035083.1	35354494	.	G	A	.	.	MAF_INRAE=20.886;MAF_USDA=32.143
NC_035083.1	35354495	.	G	A	.	.	MAF_USDA=9.167
NC_035083.1	35354513	.	C	T	.	.	MAF_INRAE=22.5;MAF_USDA=31.176
NC_035083.1	35354544	.	A	G	.	.	MAF_INRAE=42.405;MAF_USDA=21.765
NC_035083.1	35354550	.	C	T	.	.	MAF_INRAE=36.709;MAF_USDA=35.882
NC_035083.1	35354625	.	G	A	.	.	MAF_INRAE=21.053;MAF_USDA=3.529
NC_035083.1	35354708	.	C	A	.	.	MAF_USDA=2.459
NC_035083.1	35354709	.	A	G	.	.	MAF_USDA=2.459
NC_035083.1	35354710	.	A	C	.	.	MAF_USDA=2.459
NC_035083.1	35354737	.	T	G	.	.	MAF_INRAE=5.0;MAF_USDA=3.279
NC_035083.1	35354874	.	T	G	.	.	MAF_INRAE=5.0;MAF_USDA=1.639
NC_035083.1	35354895	.	G	A	.	.	MAF_USDA=4.706
NC_035083.1	35354903	.	A	T	.	.	MAF_USDA=1.639
NC_035083.1	35354987	.	A	C	.	.	MAF_USDA=10.417
NC_035083.1	35354990	.	G	A	.	.	MAF_USDA=10.588
NC_035083.1	35355013	.	G	C	.	.	MAF_INRAE=37.975;MAF_USDA=32.353
NC_035083.1	35355037	.	G	C	.	.	MAF_INRAE=22.152;MAF_USDA=32.353
NC_035083.1	35355097	.	A	T	.	.	MAF_USDA=2.459
NC_035083.1	35355154	.	A	C	.	.	MAF_INRAE=38.608;MAF_USDA=37.705
NC_035083.1	35355204	.	C	T	.	.	MAF_INRAE=37.975;MAF_USDA=32.353
NC_035083.1	35355209	.	C	T	.	.	MAF_INRAE=19.62;MAF_USDA=11.176
NC_035083.1	35355259	.	T	C	.	.	MAF_USDA=9.836
NC_035083.1	35355296	.	G	A	.	.	MAF_INRAE=38.608;MAF_USDA=47.647
NC_035083.1	35355455	.	G	A	.	.	MAF_USDA=9.836
NC_035083.1	35355493	.	A	C	.	.	MAF_INRAE=5.696
NC_035083.1	35355534	.	C	A	.	.	MAF_INRAE=32.278;MAF_USDA=32.353
NC_035083.1	35355538	.	T	C	.	.	MAF_INRAE=35.833;MAF_USDA=47.059
NC_035083.1	35355541	.	C	T	.	.	MAF_USDA=5.738
NC_035083.1	35355592	.	T	G	.	.	MAF_USDA=2.459
NC_035083.1	35355695	.	T	A	.	.	MAF_INRAE=10.127
NC_035083.1	35355901	.	C	T	.	.	MAF_USDA=3.279
NC_035083.1	35355927	.	C	A	.	.	MAF_INRAE=19.62
NC_035083.1	35355941	.	G	A	.	.	MAF_USDA=4.918
NC_035083.1	35356001	.	C	A	.	.	MAF_INRAE=4.167;MAF_USDA=4.098
NC_035083.1	35356145	.	T	A	.	.	MAF_INRAE=40.506;MAF_USDA=21.176
NC_035083.1	35356196	.	A	C	.	.	MAF_USDA=7.377
NC_035083.1	35356204	.	C	A	.	.	MAF_INRAE=14.167
NC_035083.1	35356242	.	C	T	.	.	MAF_USDA=1.639
NC_035083.1	35356374	.	A	G	.	.	MAF_INRAE=37.975;MAF_USDA=32.353
NC_035083.1	35356375	.	C	T	.	.	MAF_USDA=4.118
NC_035083.1	35356411	.	C	A	.	.	MAF_USDA=3.279
NC_035083.1	35356422	.	G	A	.	.	MAF_USDA=4.706
NC_035083.1	35356444	.	A	T	.	.	MAF_INRAE=20.886;MAF_USDA=32.353
NC_035083.1	35356515	.	T	G	.	.	MAF_INRAE=4.167;MAF_USDA=1.639
NC_035083.1	35356534	.	A	T	.	.	MAF_INRAE=4.167;MAF_USDA=1.639
NC_035083.1	35356616	.	T	C	.	.	MAF_INRAE=40.506;MAF_USDA=20.588
NC_035083.1	35356647	.	T	C	.	.	MAF_INRAE=21.053;MAF_USDA=3.529
NC_035083.1	35356650	.	C	A	.	.	MAF_USDA=6.557
NC_035083.1	35356683	.	C	T	.	.	MAF_INRAE=37.975;MAF_USDA=32.353
NC_035083.1	35356730	.	G	C	.	.	MAF_INRAE=5.263;MAF_USDA=4.918
NC_035083.1	35356794	.	T	A	.	.	MAF_USDA=1.639
NC_035083.1	35356795	.	T	A	.	.	MAF_USDA=1.639
NC_035083.1	35356798	.	T	C	.	.	MAF_USDA=9.836
NC_035083.1	35356807	.	G	C	.	.	MAF_INRAE=37.342;MAF_USDA=33.529
NC_035083.1	35356811	.	G	T	.	.	MAF_INRAE=35.0;MAF_USDA=47.059
NC_035083.1	35356817	.	T	C	.	.	MAF_INRAE=36.709;MAF_USDA=31.765
NC_035083.1	35356833	.	G	T	.	.	MAF_USDA=6.557
NC_035083.1	35356834	.	G	A	.	.	MAF_USDA=3.279
NC_035083.1	35356842	.	G	T	.	.	MAF_INRAE=20.886;MAF_USDA=30.588
NC_035083.1	35356909	.	G	A	.	.	MAF_INRAE=20.886;MAF_USDA=18.75
NC_035083.1	35357020	.	G	T	.	.	MAF_USDA=5.294
NC_035083.1	35357064	.	C	A	.	.	MAF_USDA=10.656
NC_035083.1	35357126	.	C	T	.	.	MAF_INRAE=20.886;MAF_USDA=27.647
NC_035083.1	35357235	.	C	T	.	.	MAF_USDA=3.448
NC_035083.1	35357260	.	T	A	.	.	MAF_USDA=8.333
NC_035083.1	35357274	.	T	C	.	.	MAF_INRAE=15.823;MAF_USDA=25.882
NC_035083.1	35357291	.	C	A	.	.	MAF_USDA=2.459
NC_035083.1	35357323	.	C	T	.	.	MAF_INRAE=38.608;MAF_USDA=48.824
NC_035083.1	35357347	.	A	T	.	.	MAF_INRAE=41.139;MAF_USDA=21.176
NC_035083.1	35357365	.	A	T	.	.	MAF_USDA=7.377
NC_035083.1	35357369	.	T	C	.	.	MAF_USDA=9.016
NC_035083.1	35357415	.	C	A	.	.	MAF_INRAE=20.253;MAF_USDA=11.905
NC_035083.1	35357483	.	C	A	.	.	MAF_INRAE=8.861;MAF_USDA=8.824
NC_035083.1	35357540	.	A	C	.	.	MAF_USDA=1.639
NC_035083.1	35357598	.	G	A	.	.	MAF_INRAE=4.167
NC_035083.1	35357611	.	A	T	.	.	MAF_INRAE=43.038;MAF_USDA=22.941
NC_035083.1	35357622	.	A	G	.	.	MAF_INRAE=3.333
NC_035083.1	35357623	.	G	T	.	.	MAF_INRAE=32.911;MAF_USDA=31.25
NC_035083.1	35357661	.	T	A	.	.	MAF_USDA=27.711
NC_035083.1	35357678	.	T	G	.	.	MAF_USDA=45.455
NC_035083.1	35357690	.	G	C	.	.	MAF_USDA=2.459
NC_035083.1	35357726	.	G	A	.	.	MAF_INRAE=20.0
NC_035083.1	35357744	.	C	T	.	.	MAF_USDA=13.043
NC_035083.1	35357805	.	A	G	.	.	MAF_INRAE=49.167;MAF_USDA=14.583
NC_035083.1	35357837	.	C	T	.	.	MAF_USDA=8.696
NC_035083.1	35357849	.	C	T	.	.	MAF_USDA=4.167
NC_035083.1	35358191	.	C	T	.	.	MAF_INRAE=27.848;MAF_USDA=29.167
NC_035083.1	35358200	.	G	A	.	.	MAF_INRAE=20.0;MAF_USDA=18.75
NC_035083.1	35358228	.	G	A	.	.	MAF_USDA=6.557
NC_035083.1	35358255	.	C	T	.	.	MAF_INRAE=5.263
NC_035083.1	35358343	.	C	G	.	.	MAF_USDA=8.333
NC_035083.1	35358358	.	C	A	.	.	MAF_INRAE=47.5;MAF_USDA=10.417
NC_035083.1	35358365	.	G	A	.	.	MAF_INRAE=22.152;MAF_USDA=32.353
NC_035083.1	35358366	.	A	T	.	.	MAF_INRAE=20.833;MAF_USDA=31.765
NC_035083.1	35358371	.	C	A	.	.	MAF_USDA=8.197
NC_035083.1	35358385	.	G	T	.	.	MAF_INRAE=9.167
NC_035083.1	35358435	.	C	A	.	.	MAF_INRAE=34.167;MAF_USDA=45.294
NC_035083.1	35358458	.	C	A	.	.	MAF_USDA=2.459
NC_035083.1	35358469	.	G	A	.	.	MAF_USDA=1.639
NC_035083.1	35358475	.	G	A	.	.	MAF_USDA=4.918
NC_035083.1	35358513	.	G	A	.	.	MAF_USDA=1.639
NC_035083.1	35358573	.	A	G	.	.	MAF_INRAE=20.253;MAF_USDA=32.143
NC_035083.1	35358624	.	G	T	.	.	MAF_USDA=2.542
NC_035083.1	35358713	.	G	A	.	.	MAF_INRAE=26.316;MAF_USDA=18.75
NC_035083.1	35358736	.	C	T	.	.	MAF_USDA=8.333
NC_035083.1	35358775	.	G	A	.	.	MAF_INRAE=37.342;MAF_USDA=27.083
NC_035083.1	35358791	.	T	A	.	.	MAF_INRAE=34.167;MAF_USDA=29.167
NC_035083.1	35358814	.	T	G	.	.	MAF_INRAE=17.5
NC_035083.1	35358969	.	T	C	.	.	MAF_INRAE=41.667;MAF_USDA=10.417
NC_035083.1	35359032	.	G	T	.	.	MAF_INRAE=5.263
NC_035083.1	35359043	.	T	C	.	.	MAF_INRAE=14.167;MAF_USDA=4.167
NC_035083.1	35359218	.	A	T	.	.	MAF_INRAE=20.886;MAF_USDA=37.059
NC_035083.1	35359224	.	G	T	.	.	MAF_USDA=2.459
NC_035083.1	35359233	.	G	A	.	.	MAF_USDA=6.557
NC_035083.1	35359279	.	T	G	.	.	MAF_USDA=3.279
NC_035083.1	35359315	.	C	T	.	.	MAF_INRAE=26.582;MAF_USDA=32.353
NC_035083.1	35359334	.	G	T	.	.	MAF_USDA=3.279
NC_035083.1	35359343	.	G	T	.	.	MAF_INRAE=31.646;MAF_USDA=32.353
NC_035083.1	35359427	.	G	A	.	.	MAF_INRAE=14.167;MAF_USDA=2.459
NC_035083.1	35359474	.	A	C	.	.	MAF_INRAE=3.797;MAF_USDA=2.083
NC_035083.1	35359475	.	C	T	.	.	MAF_USDA=2.459
NC_035083.1	35359593	.	G	C	.	.	MAF_INRAE=38.608;MAF_USDA=32.353
NC_035083.1	35359662	.	G	T	.	.	MAF_INRAE=38.608;MAF_USDA=32.353
NC_035083.1	35359959	.	A	C	.	.	MAF_INRAE=36.842;MAF_USDA=22.353
NC_035083.1	35360183	.	C	G	.	.	MAF_USDA=46.471
NC_035083.1	35360232	.	T	C	.	.	MAF_INRAE=44.304;MAF_USDA=48.235
NC_035083.1	35360268	.	T	A	.	.	MAF_USDA=24.706
NC_035083.1	35360278	.	C	T	.	.	MAF_USDA=7.377
NC_035083.1	35360282	.	G	A	.	.	MAF_USDA=32.941
NC_035083.1	35360449	.	G	C	.	.	MAF_USDA=3.279
NC_035083.1	35360473	.	T	C	.	.	MAF_USDA=3.279
NC_035083.1	35360531	.	C	T	.	.	MAF_USDA=3.279
NC_035083.1	35360586	.	A	C	.	.	MAF_INRAE=35.443;MAF_USDA=15.882
NC_035083.1	35360613	.	G	A	.	.	MAF_USDA=3.279
NC_035083.1	35360843	.	C	T	.	.	MAF_INRAE=43.671;MAF_USDA=45.294
NC_035083.1	35360891	.	T	G	.	.	MAF_USDA=9.836
NC_035083.1	35360896	.	C	A	.	.	MAF_USDA=3.279
NC_035083.1	35361048	.	C	T	.	.	MAF_INRAE=20.886;MAF_USDA=33.529
NC_035083.1	35361136	.	T	G	.	.	MAF_INRAE=20.886;MAF_USDA=34.118
NC_035083.1	35361157	.	T	A	.	.	MAF_USDA=3.279
NC_035083.1	35361332	.	A	C	.	.	MAF_USDA=5.882
NC_035083.1	35361362	.	A	T	.	.	MAF_INRAE=15.0;MAF_USDA=13.934
NC_035083.1	35361437	.	T	C	.	.	MAF_USDA=2.459
NC_035083.1	35361461	.	T	C	.	.	MAF_INRAE=20.886;MAF_USDA=34.118
NC_035083.1	35361491	.	G	A	.	.	MAF_INRAE=20.886;MAF_USDA=35.294
NC_035083.1	35361497	.	G	T	.	.	MAF_USDA=3.279
NC_035083.1	35361526	.	C	T	.	.	MAF_INRAE=5.263;MAF_USDA=12.353
NC_035083.1	35361555	.	C	T	.	.	MAF_USDA=3.279
NC_035083.1	35361687	.	T	C	.	.	MAF_INRAE=35.443;MAF_USDA=20.588
NC_035083.1	35361714	.	C	G	.	.	MAF_USDA=6.557
NC_035083.1	35361749	.	C	T	.	.	MAF_INRAE=32.278;MAF_USDA=31.765
NC_035083.1	35361770	.	C	T	.	.	MAF_USDA=6.471
NC_035083.1	35361864	.	G	A	.	.	MAF_USDA=1.639
NC_035083.1	35361865	.	G	T	.	.	MAF_INRAE=15.0;MAF_USDA=17.213
NC_035083.1	35361912	.	G	T	.	.	MAF_USDA=4.918
NC_035083.1	35361961	.	T	G	.	.	MAF_INRAE=35.443;MAF_USDA=20.0
NC_035083.1	35362020	.	G	A	.	.	MAF_INRAE=32.278;MAF_USDA=32.353
NC_035083.1	35362036	.	G	A	.	.	MAF_INRAE=10.127
NC_035083.1	35362406	.	G	T	.	.	MAF_INRAE=20.253;MAF_USDA=34.706
NC_035083.1	35362420	.	A	G	.	.	MAF_USDA=1.639
NC_035083.1	35362426	.	T	C	.	.	MAF_USDA=1.639
NC_035083.1	35362438	.	A	G	.	.	MAF_USDA=1.639
NC_035083.1	35362445	.	A	T	.	.	MAF_USDA=3.279
NC_035083.1	35362468	.	G	A	.	.	MAF_USDA=2.459
NC_035083.1	35362475	.	T	G	.	.	MAF_USDA=2.459
NC_035083.1	35362492	.	C	G	.	.	MAF_USDA=2.459
NC_035083.1	35362517	.	T	C	.	.	MAF_INRAE=15.0;MAF_USDA=17.213
NC_035083.1	35362662	.	T	C	.	.	MAF_INRAE=35.443;MAF_USDA=20.238
NC_035083.1	35362859	.	G	T	.	.	MAF_INRAE=20.886;MAF_USDA=34.118
NC_035083.1	35362881	.	A	T	.	.	MAF_INRAE=22.152;MAF_USDA=32.353
NC_035083.1	35362902	.	G	A	.	.	MAF_INRAE=22.152;MAF_USDA=32.353
NC_035083.1	35362904	.	T	G	.	.	MAF_USDA=3.279
NC_035083.1	35362952	.	T	C	.	.	MAF_INRAE=46.203;MAF_USDA=25.294
NC_035083.1	35363075	.	G	A	.	.	MAF_USDA=3.279
NC_035083.1	35363195	.	C	T	.	.	MAF_INRAE=5.0
NC_035083.1	35363283	.	A	T	.	.	MAF_INRAE=32.5;MAF_USDA=10.417
NC_035083.1	35363285	.	G	C	.	.	MAF_INRAE=32.5;MAF_USDA=10.417
NC_035083.1	35363401	.	C	T	.	.	MAF_INRAE=46.835;MAF_USDA=32.941
NC_035083.1	35363404	.	A	G	.	.	MAF_INRAE=31.667;MAF_USDA=19.412
NC_035083.1	35363433	.	T	A	.	.	MAF_USDA=4.918
NC_035083.1	35363583	.	T	C	.	.	MAF_INRAE=36.076;MAF_USDA=20.0
NC_035083.1	35363601	.	G	A	.	.	MAF_USDA=10.656
NC_035083.1	35363758	.	C	T	.	.	MAF_USDA=6.25
NC_035083.1	35363915	.	G	A	.	.	MAF_INRAE=32.278;MAF_USDA=32.738
NC_035083.1	35364010	.	C	A	.	.	MAF_USDA=3.279
NC_035083.1	35364100	.	C	T	.	.	MAF_INRAE=32.278;MAF_USDA=32.941
NC_035083.1	35364383	.	G	A	.	.	MAF_USDA=3.279
NC_035083.1	35364418	.	T	C	.	.	MAF_USDA=2.459
NC_035083.1	35364421	.	G	T	.	.	MAF_USDA=3.279
NC_035083.1	35364488	.	A	G	.	.	MAF_INRAE=31.013;MAF_USDA=40.0
NC_035083.1	35364604	.	C	A	.	.	MAF_USDA=6.548
NC_035083.1	35364798	.	G	A	.	.	MAF_USDA=3.279
NC_035083.1	35364857	.	C	G	.	.	MAF_USDA=9.836
NC_035083.1	35364951	.	G	A	.	.	MAF_INRAE=22.152;MAF_USDA=33.735
NC_035083.1	35364970	.	C	T	.	.	MAF_INRAE=32.911;MAF_USDA=33.133
NC_035083.1	35365011	.	G	A	.	.	MAF_USDA=6.627
NC_035083.1	35365055	.	C	A	.	.	MAF_INRAE=5.263;MAF_USDA=3.39
NC_035083.1	35365269	.	C	T	.	.	MAF_USDA=6.557
NC_035083.1	35365303	.	T	A	.	.	MAF_INRAE=15.19;MAF_USDA=14.118
NC_035083.1	35365488	.	G	A	.	.	MAF_INRAE=20.886;MAF_USDA=31.967
NC_035083.1	35365504	.	G	A	.	.	MAF_INRAE=5.263;MAF_USDA=3.279
NC_035083.1	35365618	.	G	A	.	.	MAF_INRAE=5.263;MAF_USDA=4.918
NC_035083.1	35365652	.	T	A	.	.	MAF_INRAE=20.886;MAF_USDA=34.706
NC_035083.1	35365655	.	T	G	.	.	MAF_USDA=9.836
NC_035083.1	35365680	.	A	T	.	.	MAF_INRAE=36.709
NC_035083.1	35365689	.	A	T	.	.	MAF_INRAE=20.886;MAF_USDA=31.765
NC_035083.1	35365800	.	T	C	.	.	MAF_INRAE=5.063
NC_035083.1	35365832	.	G	A	.	.	MAF_USDA=6.557
NC_035083.1	35365923	.	C	T	.	.	MAF_INRAE=35.443;MAF_USDA=20.0
NC_035083.1	35365963	.	C	T	.	.	MAF_INRAE=36.076;MAF_USDA=27.059
NC_035083.1	35365964	.	G	T	.	.	MAF_USDA=10.417
NC_035083.1	35366014	.	A	C	.	.	MAF_INRAE=46.835;MAF_USDA=33.529
NC_035083.1	35366076	.	C	T	.	.	MAF_INRAE=35.443;MAF_USDA=20.0
NC_035083.1	35366115	.	T	G	.	.	MAF_INRAE=4.167;MAF_USDA=2.459
NC_035083.1	35366204	.	C	A	.	.	MAF_INRAE=35.443;MAF_USDA=14.706
NC_035083.1	35366228	.	C	T	.	.	MAF_USDA=8.197
NC_035083.1	35366425	.	C	T	.	.	MAF_USDA=3.279
NC_035083.1	35366432	.	A	G	.	.	MAF_INRAE=8.861;MAF_USDA=5.294
NC_035083.1	35366492	.	G	A	.	.	MAF_INRAE=15.19;MAF_USDA=14.706
NC_035083.1	35366537	.	C	T	.	.	MAF_INRAE=13.333;MAF_USDA=4.918
NC_035083.1	35366582	.	C	G	.	.	MAF_INRAE=5.263;MAF_USDA=8.197
NC_035083.1	35366608	.	T	G	.	.	MAF_INRAE=13.333;MAF_USDA=5.738
NC_035083.1	35366616	.	G	A	.	.	MAF_USDA=3.279
NC_035083.1	35366625	.	A	G	.	.	MAF_USDA=6.471
NC_035083.1	35366641	.	C	T	.	.	MAF_USDA=8.197
NC_035083.1	35366674	.	C	G	.	.	MAF_USDA=6.471
NC_035083.1	35366678	.	C	A	.	.	MAF_USDA=3.279
NC_035083.1	35366680	.	T	C	.	.	MAF_INRAE=35.443;MAF_USDA=20.0
NC_035083.1	35366723	.	C	T	.	.	MAF_USDA=9.836
NC_035083.1	35366750	.	G	A	.	.	MAF_USDA=3.279
NC_035083.1	35366957	.	C	A	.	.	MAF_USDA=3.279
NC_035083.1	35367051	.	G	A	.	.	MAF_INRAE=36.076;MAF_USDA=21.176
NC_035083.1	35367140	.	G	A	.	.	MAF_INRAE=14.167;MAF_USDA=1.639
NC_035083.1	35367149	.	G	T	.	.	MAF_USDA=11.475
NC_035083.1	35367223	.	C	A	.	.	MAF_INRAE=20.253;MAF_USDA=31.356
NC_035083.1	35367299	.	T	G	.	.	MAF_USDA=4.918
NC_035083.1	35367316	.	G	A	.	.	MAF_INRAE=35.443;MAF_USDA=20.0
NC_035083.1	35367336	.	C	A	.	.	MAF_INRAE=36.076;MAF_USDA=25.294
NC_035083.1	35367351	.	T	A	.	.	MAF_USDA=3.279
NC_035083.1	35367391	.	G	C	.	.	MAF_USDA=6.557
NC_035083.1	35367659	.	G	T	.	.	MAF_INRAE=5.263;MAF_USDA=8.197
NC_035083.1	35367669	.	C	T	.	.	MAF_USDA=1.639
NC_035083.1	35367705	.	G	A	.	.	MAF_USDA=7.377
NC_035083.1	35367771	.	A	G	.	.	MAF_USDA=3.279
NC_035083.1	35367805	.	C	T	.	.	MAF_USDA=1.639
NC_035083.1	35367936	.	T	G	.	.	MAF_INRAE=31.646;MAF_USDA=44.118
NC_035083.1	35368031	.	C	T	.	.	MAF_USDA=3.279
NC_035083.1	35368149	.	C	T	.	.	MAF_INRAE=36.709;MAF_USDA=19.412
NC_035083.1	35368157	.	T	A	.	.	MAF_INRAE=32.278;MAF_USDA=32.353
NC_035083.1	35368221	.	G	A	.	.	MAF_USDA=6.471
NC_035083.1	35368346	.	C	T	.	.	MAF_INRAE=25.949;MAF_USDA=12.295
NC_035083.1	35368381	.	G	T	.	.	MAF_INRAE=25.949;MAF_USDA=10.833
NC_035083.1	35368457	.	G	A	.	.	MAF_INRAE=31.646;MAF_USDA=32.738
NC_035083.1	35368523	.	T	C	.	.	MAF_USDA=3.529
NC_035083.1	35368560	.	T	G	.	.	MAF_USDA=4.098
NC_035083.1	35368625	.	G	A	.	.	MAF_USDA=4.918
NC_035083.1	35368675	.	T	C	.	.	MAF_USDA=1.639
NC_035083.1	35368773	.	T	C	.	.	MAF_USDA=1.639
NC_035083.1	35368886	.	A	T	.	.	MAF_USDA=4.167
NC_035083.1	35368950	.	T	A	.	.	MAF_USDA=5.882
NC_035083.1	35369017	.	G	T	.	.	MAF_INRAE=10.127;MAF_USDA=14.118
NC_035083.1	35369098	.	G	A	.	.	MAF_INRAE=25.949;MAF_USDA=12.295
NC_035083.1	35369124	.	C	A	.	.	MAF_USDA=3.279
NC_035083.1	35369297	.	C	T	.	.	MAF_INRAE=31.646;MAF_USDA=32.353
NC_035083.1	35369349	.	G	A	.	.	MAF_USDA=4.167
NC_035083.1	35369585	.	C	T	.	.	MAF_USDA=5.882
NC_035083.1	35369600	.	T	G	.	.	MAF_INRAE=14.167;MAF_USDA=6.557
NC_035083.1	35369783	.	G	A	.	.	MAF_INRAE=32.278;MAF_USDA=32.941
NC_035083.1	35369939	.	T	G	.	.	MAF_INRAE=32.278;MAF_USDA=32.941
NC_035083.1	35370062	.	C	T	.	.	MAF_USDA=3.279
NC_035083.1	35370238	.	G	A	.	.	MAF_USDA=8.197
NC_035083.1	35370396	.	G	A	.	.	MAF_INRAE=26.316;MAF_USDA=27.083
NC_035083.1	35370415	.	T	C	.	.	MAF_INRAE=18.987;MAF_USDA=5.738
NC_035083.1	35370758	.	A	G	.	.	MAF_INRAE=10.127;MAF_USDA=16.471
NC_035083.1	35370775	.	C	G	.	.	MAF_USDA=2.941
NC_035083.1	35370845	.	A	G	.	.	MAF_INRAE=31.646;MAF_USDA=33.333
NC_035083.1	35371031	.	T	G	.	.	MAF_INRAE=19.62;MAF_USDA=4.098
NC_035083.1	35371057	.	T	C	.	.	MAF_INRAE=10.127;MAF_USDA=14.118
NC_035083.1	35371080	.	C	T	.	.	MAF_INRAE=5.696
NC_035083.1	35371102	.	G	A	.	.	MAF_USDA=3.279
NC_035083.1	35371170	.	T	G	.	.	MAF_INRAE=31.013;MAF_USDA=32.738
NC_035083.1	35371337	.	T	A	.	.	MAF_USDA=5.882
NC_035083.1	35371368	.	G	C	.	.	MAF_USDA=3.279
NC_035083.1	35371413	.	G	A	.	.	MAF_USDA=4.918
NC_035083.1	35371418	.	C	A	.	.	MAF_INRAE=5.263;MAF_USDA=8.197
NC_035083.1	35371445	.	A	T	.	.	MAF_INRAE=14.167;MAF_USDA=6.557
NC_035083.1	35371449	.	G	A	.	.	MAF_INRAE=5.696
NC_035083.1	35371455	.	T	G	.	.	MAF_INRAE=25.949;MAF_USDA=11.475
NC_035083.1	35371645	.	G	C	.	.	MAF_USDA=2.941
NC_035083.1	35371759	.	A	C	.	.	MAF_INRAE=17.089;MAF_USDA=7.377
NC_035083.1	35371875	.	T	A	.	.	MAF_USDA=8.333
NC_035083.1	35372202	.	G	T	.	.	MAF_INRAE=5.0;MAF_USDA=1.639
NC_035083.1	35372260	.	G	A	.	.	MAF_INRAE=19.62;MAF_USDA=6.557
NC_035083.1	35372405	.	T	G	.	.	MAF_INRAE=19.62;MAF_USDA=6.557
NC_035083.1	35372429	.	A	T	.	.	MAF_USDA=1.639
NC_035083.1	35372473	.	C	T	.	.	MAF_USDA=3.529
NC_035083.1	35372489	.	G	T	.	.	MAF_INRAE=10.127
NC_035083.1	35372520	.	C	A	.	.	MAF_INRAE=14.167;MAF_USDA=6.557
NC_035083.1	35372606	.	C	T	.	.	MAF_USDA=3.279
NC_035083.1	35372759	.	G	A	.	.	MAF_USDA=4.706
NC_035083.1	35372918	.	T	C	.	.	MAF_USDA=1.639
NC_035083.1	35372919	.	A	C	.	.	MAF_USDA=1.639
NC_035083.1	35372985	.	A	G	.	.	MAF_USDA=3.529
NC_035083.1	35373001	.	G	A	.	.	MAF_USDA=1.639
NC_035083.1	35373055	.	G	T	.	.	MAF_INRAE=4.167;MAF_USDA=3.279
NC_035083.1	35373250	.	G	A	.	.	MAF_INRAE=12.025;MAF_USDA=29.412
NC_035083.1	35373427	.	A	G	.	.	MAF_INRAE=37.975;MAF_USDA=42.941
NC_035083.1	35373536	.	C	T	.	.	MAF_USDA=1.639
NC_035083.1	35373720	.	C	T	.	.	MAF_INRAE=4.167;MAF_USDA=2.459
NC_035083.1	35373792	.	C	T	.	.	MAF_USDA=5.882
NC_035083.1	35373900	.	G	T	.	.	MAF_USDA=5.294
NC_035083.1	35374307	.	A	T	.	.	MAF_USDA=5.882
NC_035083.1	35374321	.	C	A	.	.	MAF_INRAE=25.316;MAF_USDA=14.706
NC_035083.1	35374340	.	T	C	.	.	MAF_USDA=5.882
NC_035083.1	35374342	.	C	T	.	.	MAF_USDA=6.471
NC_035083.1	35374376	.	A	T	.	.	MAF_USDA=1.639
NC_035083.1	35374385	.	T	G	.	.	MAF_USDA=3.279
NC_035083.1	35374500	.	C	A	.	.	MAF_USDA=2.941
NC_035083.1	35374553	.	C	T	.	.	MAF_INRAE=20.886
NC_035083.1	35374579	.	A	G	.	.	MAF_USDA=3.279
NC_035083.1	35374654	.	C	T	.	.	MAF_INRAE=32.278;MAF_USDA=35.882
NC_035083.1	35375392	.	C	T	.	.	MAF_USDA=4.098
NC_035083.1	35375417	.	C	T	.	.	MAF_INRAE=21.053;MAF_USDA=3.529
NC_035083.1	35375583	.	G	A	.	.	MAF_INRAE=24.051;MAF_USDA=7.377
NC_035083.1	35375812	.	T	G,A	.	.	MAF_INRAE=10.526;MAF_USDA=1.639
NC_035083.1	35375966	.	C	A	.	.	MAF_INRAE=14.167;MAF_USDA=1.639
NC_035083.1	35376006	.	C	T	.	.	MAF_INRAE=9.494;MAF_USDA=9.412
NC_035083.1	35376020	.	G	A	.	.	MAF_INRAE=25.949;MAF_USDA=12.295
NC_035083.1	35376023	.	T	C	.	.	MAF_INRAE=17.5;MAF_USDA=8.197
NC_035083.1	35376393	.	G	A	.	.	MAF_INRAE=21.053;MAF_USDA=4.118
NC_035083.1	35376504	.	C	T	.	.	MAF_USDA=1.639
NC_035083.1	35376602	.	A	C	.	.	MAF_INRAE=29.747;MAF_USDA=31.176
NC_035083.1	35376638	.	G	C	.	.	MAF_INRAE=32.278;MAF_USDA=35.294
NC_035083.1	35376706	.	G	A	.	.	MAF_INRAE=20.253;MAF_USDA=11.475
NC_035083.1	35376820	.	T	A	.	.	MAF_USDA=2.5
NC_035083.1	35376821	.	C	T	.	.	MAF_USDA=2.5
NC_035083.1	35376865	.	T	C	.	.	MAF_USDA=1.639
NC_035083.1	35376886	.	G	A	.	.	MAF_INRAE=5.263;MAF_USDA=8.197
NC_035083.1	35376933	.	C	T	.	.	MAF_USDA=10.169
NC_035083.1	35376993	.	G	T	.	.	MAF_INRAE=12.025;MAF_USDA=26.23
NC_035083.1	35377001	.	A	T	.	.	MAF_USDA=8.333
NC_035083.1	35377105	.	G	T	.	.	MAF_USDA=2.083
NC_035083.1	35377254	.	T	A	.	.	MAF_INRAE=29.747;MAF_USDA=30.588
NC_035083.1	35377255	.	C	T	.	.	MAF_INRAE=29.167;MAF_USDA=31.176
NC_035083.1	35377259	.	C	T	.	.	MAF_USDA=18.033
NC_035083.1	35377353	.	C	T	.	.	MAF_USDA=2.459
NC_035083.1	35377455	.	T	C	.	.	MAF_INRAE=19.62;MAF_USDA=5.738
NC_035083.1	35377471	.	T	A	.	.	MAF_USDA=32.941
NC_035083.1	35377509	.	A	G	.	.	MAF_INRAE=25.949;MAF_USDA=11.475
NC_035083.1	35377524	.	C	T	.	.	MAF_USDA=2.459
NC_035083.1	35377646	.	C	T	.	.	MAF_INRAE=14.167;MAF_USDA=6.557
NC_035083.1	35377915	.	G	A	.	.	MAF_USDA=4.918
NC_035083.1	35377930	.	T	C	.	.	MAF_INRAE=4.167;MAF_USDA=2.459
NC_035083.1	35377945	.	G	A	.	.	MAF_INRAE=32.278;MAF_USDA=32.353
NC_035083.1	35377959	.	A	T	.	.	MAF_INRAE=25.949;MAF_USDA=12.295
NC_035083.1	35378262	.	G	A	.	.	MAF_INRAE=5.263
NC_035083.1	35378267	.	G	T	.	.	MAF_INRAE=20.253;MAF_USDA=11.475
NC_035083.1	35378282	.	T	C	.	.	MAF_INRAE=4.167;MAF_USDA=2.459
NC_035083.1	35378443	.	C	A	.	.	MAF_USDA=1.639
NC_035083.1	35378553	.	G	A	.	.	MAF_USDA=2.459
NC_035083.1	35378590	.	G	T	.	.	MAF_USDA=2.459
NC_035083.1	35379681	.	C	A	.	.	MAF_INRAE=5.696
NC_035083.1	35379686	.	A	T	.	.	MAF_USDA=1.639
NC_035083.1	35379695	.	C	T	.	.	MAF_INRAE=5.696
NC_035083.1	35379743	.	C	A	.	.	MAF_INRAE=9.494;MAF_USDA=4.706
NC_035083.1	35379780	.	C	T	.	.	MAF_USDA=3.279
NC_035083.1	35380127	.	T	G	.	.	MAF_INRAE=4.167
NC_035083.1	35380490	.	G	T	.	.	MAF_INRAE=14.167;MAF_USDA=1.639
NC_035083.1	35380629	.	C	T	.	.	MAF_USDA=1.639
NC_035083.1	35380656	.	T	C	.	.	MAF_USDA=1.639
NC_035083.1	35380771	.	C	A	.	.	MAF_USDA=4.118
NC_035083.1	35380777	.	T	C	.	.	MAF_USDA=7.377
NC_035083.1	35380828	.	A	T	.	.	MAF_INRAE=15.823;MAF_USDA=37.059
NC_035083.1	35380854	.	C	A	.	.	MAF_INRAE=1.667;MAF_USDA=7.059
NC_035083.1	35380882	.	G	T	.	.	MAF_INRAE=5.263
NC_035083.1	35380892	.	A	T	.	.	MAF_INRAE=19.62
NC_035083.1	35380906	.	G	T	.	.	MAF_USDA=4.918
NC_035083.1	35381386	.	T	A	.	.	MAF_INRAE=3.797;MAF_USDA=3.279
NC_035083.1	35381466	.	G	T	.	.	MAF_USDA=1.639
NC_035083.1	35381510	.	A	T	.	.	MAF_USDA=1.639
NC_035083.1	35381624	.	A	C	.	.	MAF_USDA=1.639
NC_035083.1	35381679	.	G	A	.	.	MAF_USDA=4.098
NC_035083.1	35381793	.	A	C	.	.	MAF_USDA=4.118
NC_035083.1	35381795	.	C	G	.	.	MAF_INRAE=5.263;MAF_USDA=17.647
NC_035083.1	35381801	.	C	T	.	.	MAF_USDA=4.118
NC_035083.1	35381828	.	T	G	.	.	MAF_USDA=7.377
NC_035083.1	35381915	.	A	G	.	.	MAF_USDA=11.667
NC_035083.1	35381924	.	C	T	.	.	MAF_USDA=8.333
NC_035083.1	35381949	.	A	T	.	.	MAF_USDA=6.627
NC_035083.1	35381951	.	T	G	.	.	MAF_USDA=7.738
NC_035083.1	35381957	.	A	C	.	.	MAF_USDA=8.824
NC_035083.1	35381977	.	T	G	.	.	MAF_USDA=11.176
NC_035083.1	35382016	.	T	G	.	.	MAF_INRAE=28.481;MAF_USDA=31.176
NC_035083.1	35382133	.	T	C	.	.	MAF_INRAE=45.57;MAF_USDA=38.235
NC_035083.1	35382198	.	G	C	.	.	MAF_INRAE=20.886;MAF_USDA=30.588
NC_035083.1	35382248	.	G	T	.	.	MAF_INRAE=5.0
NC_035083.1	35382375	.	G	A	.	.	MAF_USDA=1.639
NC_035083.1	35382493	.	T	A	.	.	MAF_USDA=1.639
NC_035083.1	35382497	.	G	T	.	.	MAF_USDA=3.279
NC_035083.1	35382542	.	C	G	.	.	MAF_USDA=4.706
NC_035083.1	35382634	.	T	G	.	.	MAF_USDA=2.459
NC_035083.1	35382721	.	G	T	.	.	MAF_USDA=3.279
NC_035083.1	35382870	.	T	A	.	.	MAF_INRAE=33.544;MAF_USDA=9.016
NC_035083.1	35382915	.	T	G	.	.	MAF_INRAE=34.177;MAF_USDA=15.833
NC_035083.1	35382916	.	G	T	.	.	MAF_INRAE=17.089;MAF_USDA=6.667
NC_035083.1	35382952	.	G	A	.	.	MAF_INRAE=5.263;MAF_USDA=1.639
NC_035083.1	35383130	.	G	C	.	.	MAF_USDA=4.118
NC_035083.1	35383270	.	A	C	.	.	MAF_INRAE=33.544;MAF_USDA=6.557
NC_035083.1	35383317	.	A	C	.	.	MAF_INRAE=33.544;MAF_USDA=9.836
NC_035083.1	35383501	.	C	T	.	.	MAF_INRAE=21.053;MAF_USDA=3.529
NC_035083.1	35383587	.	A	T	.	.	MAF_INRAE=17.089;MAF_USDA=13.115
NC_035083.1	35383602	.	T	G	.	.	MAF_USDA=7.059
NC_035083.1	35383617	.	G	T	.	.	MAF_USDA=4.118
NC_035083.1	35383705	.	C	T	.	.	MAF_USDA=1.639
NC_035083.1	35383707	.	A	C	.	.	MAF_INRAE=33.544;MAF_USDA=6.557
NC_035083.1	35383710	.	T	G	.	.	MAF_USDA=2.459
NC_035083.1	35383768	.	T	G	.	.	MAF_USDA=2.459
NC_035083.1	35383830	.	G	A	.	.	MAF_USDA=1.639
NC_035083.1	35383926	.	C	T	.	.	MAF_INRAE=11.667;MAF_USDA=4.167
NC_035083.1	35384146	.	C	T	.	.	MAF_USDA=1.639
NC_035083.1	35384285	.	A	C	.	.	MAF_INRAE=18.987;MAF_USDA=12.353
NC_035083.1	35384369	.	C	T	.	.	MAF_USDA=7.377
NC_035083.1	35384489	.	T	C	.	.	MAF_INRAE=17.089;MAF_USDA=13.333
NC_035083.1	35384595	.	G	A	.	.	MAF_USDA=4.31
NC_035083.1	35384599	.	T	A	.	.	MAF_USDA=1.724
NC_035083.1	35384600	.	A	C	.	.	MAF_USDA=1.724
NC_035083.1	35384601	.	G	A	.	.	MAF_USDA=1.724
NC_035083.1	35384608	.	T	G	.	.	MAF_USDA=2.586
NC_035083.1	35384790	.	G	T	.	.	MAF_INRAE=41.667;MAF_USDA=8.475
NC_035083.1	35384844	.	C	T	.	.	MAF_USDA=2.439
NC_035083.1	35384882	.	C	A	.	.	MAF_USDA=1.695
NC_035083.1	35385164	.	G	T	.	.	MAF_USDA=1.639
NC_035083.1	35385167	.	T	C	.	.	MAF_INRAE=5.263;MAF_USDA=7.377
NC_035083.1	35385196	.	G	A	.	.	MAF_INRAE=18.987;MAF_USDA=12.941
NC_035083.1	35385215	.	G	A	.	.	MAF_INRAE=21.053;MAF_USDA=3.529
NC_035083.1	35385248	.	T	G	.	.	MAF_USDA=1.639
NC_035083.1	35385684	.	G	T	.	.	MAF_USDA=2.459
NC_035083.1	35385760	.	G	A	.	.	MAF_INRAE=17.089;MAF_USDA=7.377
NC_035083.1	35385795	.	C	T	.	.	MAF_USDA=4.706
NC_035083.1	35385822	.	C	T	.	.	MAF_USDA=1.639
NC_035083.1	35385853	.	C	T	.	.	MAF_USDA=3.529
NC_035083.1	35385855	.	C	T	.	.	MAF_USDA=3.279
NC_035083.1	35385985	.	G	A	.	.	MAF_USDA=5.882
NC_035083.1	35386081	.	T	A	.	.	MAF_USDA=1.639
NC_035083.1	35386142	.	C	A	.	.	MAF_INRAE=5.263;MAF_USDA=8.197
NC_035083.1	35386369	.	G	T	.	.	MAF_INRAE=17.089;MAF_USDA=11.475
NC_035083.1	35386480	.	C	T	.	.	MAF_INRAE=17.089;MAF_USDA=13.115
NC_035083.1	35386642	.	T	C	.	.	MAF_INRAE=11.667
NC_035083.1	35386735	.	C	T	.	.	MAF_USDA=4.918
NC_035083.1	35386820	.	T	G	.	.	MAF_USDA=3.529
NC_035083.1	35386856	.	T	G	.	.	MAF_USDA=1.639
NC_035083.1	35386986	.	A	C	.	.	MAF_INRAE=17.089;MAF_USDA=13.934
NC_035083.1	35386999	.	T	A	.	.	MAF_INRAE=5.263;MAF_USDA=9.016
NC_035083.1	35387034	.	G	T	.	.	MAF_INRAE=28.481;MAF_USDA=32.941
NC_035083.1	35387132	.	C	T	.	.	MAF_USDA=7.647
NC_035083.1	35387159	.	C	T	.	.	MAF_INRAE=46.203;MAF_USDA=42.941
NC_035083.1	35387215	.	A	C	.	.	MAF_USDA=3.279
NC_035083.1	35387284	.	T	G	.	.	MAF_INRAE=45.57;MAF_USDA=43.529
NC_035083.1	35387375	.	T	A	.	.	MAF_INRAE=45.57;MAF_USDA=43.529
NC_035083.1	35387381	.	A	T	.	.	MAF_USDA=1.639
NC_035083.1	35387416	.	C	T	.	.	MAF_USDA=48.795
NC_035083.1	35387444	.	G	A	.	.	MAF_INRAE=5.263;MAF_USDA=2.459
NC_035083.1	35387481	.	C	T	.	.	MAF_INRAE=46.203;MAF_USDA=43.529
NC_035083.1	35387507	.	A	T	.	.	MAF_USDA=22.917
NC_035083.1	35387512	.	G	A	.	.	MAF_USDA=31.25
NC_035083.1	35387513	.	G	T	.	.	MAF_USDA=31.25
NC_035083.1	35387514	.	C	A	.	.	MAF_USDA=31.25
NC_035083.1	35387528	.	T	A	.	.	MAF_INRAE=47.5
NC_035083.1	35387530	.	C	A	.	.	MAF_USDA=1.639
NC_035083.1	35387587	.	G	A	.	.	MAF_INRAE=45.57;MAF_USDA=31.967
NC_035083.1	35387598	.	G	T	.	.	MAF_USDA=2.459
NC_035083.1	35387621	.	T	G	.	.	MAF_INRAE=45.57;MAF_USDA=43.529
NC_035083.1	35387629	.	C	T	.	.	MAF_INRAE=45.57;MAF_USDA=42.941
NC_035083.1	35387710	.	G	T	.	.	MAF_INRAE=17.089;MAF_USDA=13.115
NC_035083.1	35387753	.	T	A	.	.	MAF_INRAE=45.57;MAF_USDA=42.941
NC_035083.1	35387785	.	C	A	.	.	MAF_INRAE=46.203;MAF_USDA=42.941
NC_035083.1	35387815	.	A	C	.	.	MAF_INRAE=28.481;MAF_USDA=32.941
NC_035083.1	35387842	.	A	T	.	.	MAF_USDA=27.083
NC_035083.1	35387850	.	C	T	.	.	MAF_USDA=1.639
NC_035083.1	35387884	.	T	G	.	.	MAF_INRAE=45.57;MAF_USDA=43.529
NC_035083.1	35388056	.	C	A	.	.	MAF_USDA=1.639
NC_035083.1	35388062	.	T	A	.	.	MAF_USDA=2.353
NC_035083.1	35388236	.	G	A	.	.	MAF_USDA=2.459
NC_035083.1	35388272	.	A	G	.	.	MAF_INRAE=17.089;MAF_USDA=17.213
NC_035083.1	35388382	.	G	A	.	.	MAF_USDA=2.353
NC_035083.1	35388415	.	G	A	.	.	MAF_INRAE=28.481;MAF_USDA=33.529
NC_035083.1	35388451	.	G	A	.	.	MAF_USDA=1.639
NC_035083.1	35388541	.	G	A	.	.	MAF_INRAE=27.848;MAF_USDA=30.0
NC_035083.1	35388614	.	A	T	.	.	MAF_INRAE=28.481
NC_035083.1	35388630	.	C	A	.	.	MAF_INRAE=28.481;MAF_USDA=32.941
NC_035083.1	35388650	.	A	G	.	.	MAF_INRAE=37.975;MAF_USDA=40.0
NC_035083.1	35388689	.	G	A	.	.	MAF_INRAE=20.886;MAF_USDA=32.353
NC_035083.1	35388763	.	A	C	.	.	MAF_USDA=1.639
NC_035083.1	35388766	.	A	T	.	.	MAF_USDA=8.197
NC_035083.1	35388768	.	G	A	.	.	MAF_INRAE=31.579
NC_035083.1	35388770	.	T	C	.	.	MAF_INRAE=27.5;MAF_USDA=32.941
NC_035083.1	35388849	.	C	T	.	.	MAF_INRAE=28.481;MAF_USDA=34.118
NC_035083.1	35388853	.	C	T	.	.	MAF_USDA=3.529
NC_035083.1	35388868	.	C	A	.	.	MAF_INRAE=33.544;MAF_USDA=6.557
NC_035083.1	35389025	.	T	C	.	.	MAF_INRAE=41.139;MAF_USDA=42.353
NC_035083.1	35389151	.	C	T	.	.	MAF_USDA=3.279
NC_035083.1	35389234	.	A	C	.	.	MAF_INRAE=28.481;MAF_USDA=32.941
NC_035083.1	35389334	.	T	C	.	.	MAF_INRAE=27.848;MAF_USDA=33.529
NC_035083.1	35389353	.	G	A	.	.	MAF_USDA=6.471
NC_035083.1	35389377	.	C	T	.	.	MAF_USDA=2.353
NC_035083.1	35389504	.	C	A	.	.	MAF_USDA=2.459
NC_035083.1	35389527	.	G	A	.	.	MAF_USDA=1.639
NC_035083.1	35389553	.	G	C	.	.	MAF_USDA=6.471
NC_035083.1	35389567	.	T	C	.	.	MAF_USDA=6.471
NC_035083.1	35389617	.	G	C	.	.	MAF_INRAE=5.263;MAF_USDA=14.118
NC_035083.1	35389619	.	G	A	.	.	MAF_INRAE=18.333;MAF_USDA=3.279
NC_035083.1	35389717	.	G	A	.	.	MAF_USDA=1.639
NC_035083.1	35389722	.	G	T	.	.	MAF_INRAE=5.0
NC_035083.1	35389800	.	A	G	.	.	MAF_INRAE=5.263;MAF_USDA=15.294
NC_035083.1	35389845	.	C	T	.	.	MAF_USDA=2.459
NC_035083.1	35389922	.	G	A	.	.	MAF_USDA=4.098
NC_035083.1	35389963	.	T	C	.	.	MAF_INRAE=33.544;MAF_USDA=6.557
NC_035083.1	35389975	.	A	G	.	.	MAF_USDA=1.639
NC_035083.1	35390167	.	C	T	.	.	MAF_INRAE=33.544;MAF_USDA=6.557
NC_035083.1	35390225	.	A	G	.	.	MAF_USDA=1.639
NC_035083.1	35390228	.	T	A	.	.	MAF_INRAE=33.544;MAF_USDA=6.557
NC_035083.1	35390252	.	T	A	.	.	MAF_INRAE=33.544;MAF_USDA=6.557
NC_035083.1	35390259	.	G	T	.	.	MAF_USDA=4.118
NC_035083.1	35390434	.	C	T	.	.	MAF_USDA=2.941
NC_035083.1	35390552	.	C	T	.	.	MAF_USDA=4.098
NC_035083.1	35390592	.	T	A	.	.	MAF_INRAE=33.544;MAF_USDA=6.557
NC_035083.1	35390643	.	C	A	.	.	MAF_INRAE=33.544;MAF_USDA=6.557
NC_035083.1	35390697	.	C	T	.	.	MAF_INRAE=33.544;MAF_USDA=6.557
NC_035083.1	35390718	.	C	T	.	.	MAF_INRAE=29.747;MAF_USDA=35.882
NC_035083.1	35390796	.	C	T	.	.	MAF_INRAE=33.544;MAF_USDA=6.557
NC_035083.1	35390917	.	A	T	.	.	MAF_USDA=1.639
NC_035083.1	35390988	.	T	C	.	.	MAF_USDA=4.118
NC_035083.1	35390989	.	C	T	.	.	MAF_USDA=2.459
NC_035083.1	35391009	.	G	T	.	.	MAF_INRAE=33.544;MAF_USDA=16.471
NC_035083.1	35391071	.	C	A	.	.	MAF_USDA=3.529
NC_035083.1	35391072	.	G	A	.	.	MAF_INRAE=33.544;MAF_USDA=16.471
NC_035083.1	35391152	.	C	T	.	.	MAF_USDA=7.647
NC_035083.1	35391255	.	C	G	.	.	MAF_INRAE=7.895
NC_035083.1	35391898	.	T	A	.	.	MAF_INRAE=20.253;MAF_USDA=34.118
NC_035083.1	35391899	.	G	T	.	.	MAF_INRAE=13.333;MAF_USDA=34.118
NC_035083.1	35391916	.	G	T	.	.	MAF_USDA=1.639
NC_035083.1	35391935	.	C	A	.	.	MAF_USDA=6.471
NC_035083.1	35391963	.	A	G	.	.	MAF_USDA=2.459
NC_035083.1	35392006	.	T	C	.	.	MAF_INRAE=33.544;MAF_USDA=15.294
NC_035083.1	35392026	.	A	G	.	.	MAF_INRAE=42.105;MAF_USDA=34.118
NC_035083.1	35392038	.	G	T	.	.	MAF_INRAE=33.544;MAF_USDA=6.557
NC_035083.1	35392039	.	T	C	.	.	MAF_INRAE=40.833;MAF_USDA=6.557
NC_035083.1	35392081	.	T	C	.	.	MAF_INRAE=33.544;MAF_USDA=16.471
NC_035083.1	35392082	.	G	A	.	.	MAF_INRAE=40.833;MAF_USDA=16.471
NC_035083.1	35392121	.	G	A	.	.	MAF_INRAE=33.544;MAF_USDA=6.557
NC_035083.1	35392225	.	T	C	.	.	MAF_USDA=1.639
NC_035083.1	35392297	.	A	G	.	.	MAF_INRAE=33.544;MAF_USDA=15.882
NC_035083.1	35392336	.	C	A	.	.	MAF_INRAE=3.797;MAF_USDA=4.098
NC_035083.1	35392363	.	C	T	.	.	MAF_USDA=11.176
NC_035083.1	35392422	.	T	C	.	.	MAF_USDA=1.639
NC_035083.1	35392580	.	T	A	.	.	MAF_USDA=11.765
NC_035083.1	35392626	.	A	G	.	.	MAF_INRAE=29.114;MAF_USDA=48.824
NC_035083.1	35392650	.	T	G	.	.	MAF_USDA=5.738
NC_035083.1	35392654	.	C	T	.	.	MAF_INRAE=28.333;MAF_USDA=32.941
NC_035083.1	35392722	.	C	T	.	.	MAF_INRAE=32.911;MAF_USDA=6.557
NC_035083.1	35392846	.	C	A	.	.	MAF_INRAE=26.667
NC_035083.1	35392864	.	G	A	.	.	MAF_USDA=11.765
NC_035083.1	35392890	.	C	T	.	.	MAF_INRAE=33.544
NC_035083.1	35392928	.	T	G	.	.	MAF_USDA=11.176
NC_035083.1	35392935	.	A	C	.	.	MAF_INRAE=18.354;MAF_USDA=37.647
NC_035083.1	35392977	.	A	T	.	.	MAF_INRAE=33.544;MAF_USDA=6.557
NC_035083.1	35392995	.	C	T	.	.	MAF_INRAE=29.114;MAF_USDA=34.706
NC_035083.1	35393054	.	A	C	.	.	MAF_INRAE=29.114;MAF_USDA=35.882
NC_035083.1	35393085	.	A	T	.	.	MAF_INRAE=20.253;MAF_USDA=34.706
NC_035083.1	35393101	.	C	T	.	.	MAF_USDA=12.353
NC_035083.1	35393124	.	T	C	.	.	MAF_USDA=46.471
NC_035083.1	35393126	.	C	T	.	.	MAF_USDA=4.918
NC_035083.1	35393184	.	T	A	.	.	MAF_INRAE=18.354;MAF_USDA=14.706
NC_035083.1	35393187	.	T	C	.	.	MAF_INRAE=29.114;MAF_USDA=45.882
NC_035083.1	35393246	.	G	A	.	.	MAF_USDA=1.639
NC_035083.1	35393255	.	T	G	.	.	MAF_INRAE=28.481;MAF_USDA=30.0
NC_035083.1	35393366	.	C	A	.	.	MAF_INRAE=33.544;MAF_USDA=6.557
NC_035083.1	35393397	.	T	C	.	.	MAF_INRAE=33.544;MAF_USDA=6.557
NC_035083.1	35393409	.	C	T	.	.	MAF_USDA=2.459
NC_035083.1	35393412	.	A	G	.	.	MAF_INRAE=29.114;MAF_USDA=47.647
NC_035083.1	35393437	.	C	T	.	.	MAF_INRAE=10.526;MAF_USDA=6.557
NC_035083.1	35393472	.	T	G	.	.	MAF_INRAE=17.089;MAF_USDA=13.934
NC_035083.1	35393508	.	G	A	.	.	MAF_INRAE=29.114;MAF_USDA=35.294
NC_035083.1	35393540	.	C	T	.	.	MAF_USDA=3.279
NC_035083.1	35393578	.	A	G	.	.	MAF_INRAE=18.333;MAF_USDA=3.279
NC_035083.1	35393718	.	C	T	.	.	MAF_USDA=6.557
NC_035083.1	35393720	.	G	T	.	.	MAF_INRAE=28.481;MAF_USDA=34.118
NC_035083.1	35393830	.	A	G	.	.	MAF_USDA=2.353
NC_035083.1	35394031	.	C	T	.	.	MAF_USDA=4.098
NC_035083.1	35394093	.	C	T	.	.	MAF_INRAE=29.114;MAF_USDA=34.118
NC_035083.1	35394234	.	C	T	.	.	MAF_INRAE=20.253;MAF_USDA=33.529
NC_035083.1	35394383	.	A	T	.	.	MAF_INRAE=5.263;MAF_USDA=1.639
NC_035083.1	35394396	.	A	C	.	.	MAF_INRAE=28.481;MAF_USDA=34.706
NC_035083.1	35394403	.	A	T	.	.	MAF_USDA=4.118
NC_035083.1	35394421	.	G	A	.	.	MAF_INRAE=28.481;MAF_USDA=45.882
NC_035083.1	35394435	.	G	A	.	.	MAF_USDA=1.639
NC_035083.1	35394457	.	G	T	.	.	MAF_USDA=6.471
NC_035083.1	35394503	.	T	C	.	.	MAF_INRAE=17.089;MAF_USDA=13.934
NC_035083.1	35394511	.	T	C	.	.	MAF_INRAE=29.114;MAF_USDA=46.471
NC_035083.1	35394519	.	C	G	.	.	MAF_USDA=2.353
NC_035083.1	35394569	.	A	T	.	.	MAF_INRAE=3.797;MAF_USDA=4.167
NC_035083.1	35394583	.	G	A	.	.	MAF_INRAE=17.722;MAF_USDA=12.5
NC_035083.1	35394630	.	T	C	.	.	MAF_INRAE=15.789;MAF_USDA=13.934
NC_035083.1	35394639	.	C	T	.	.	MAF_INRAE=31.579;MAF_USDA=34.118
NC_035083.1	35394673	.	T	C	.	.	MAF_USDA=1.639
NC_035083.1	35394712	.	T	A	.	.	MAF_USDA=10.588
NC_035083.1	35394787	.	G	A	.	.	MAF_USDA=27.083
NC_035083.1	35394814	.	C	G	.	.	MAF_USDA=22.917
NC_035083.1	35395491	.	T	A	.	.	MAF_USDA=5.294
NC_035083.1	35395553	.	A	G	.	.	MAF_USDA=9.412
NC_035083.1	35395612	.	C	T	.	.	MAF_INRAE=28.481;MAF_USDA=27.083
NC_035083.1	35395627	.	G	A	.	.	MAF_USDA=2.459
NC_035083.1	35395696	.	C	G	.	.	MAF_USDA=2.459
NC_035083.1	35395795	.	C	T	.	.	MAF_INRAE=18.354;MAF_USDA=4.167
NC_035083.1	35395839	.	A	C	.	.	MAF_INRAE=5.263
NC_035083.1	35395892	.	C	T	.	.	MAF_INRAE=37.975;MAF_USDA=18.75
NC_035083.1	35395893	.	G	A	.	.	MAF_INRAE=18.987;MAF_USDA=13.529
NC_035083.1	35395900	.	G	A	.	.	MAF_USDA=9.412
NC_035083.1	35395919	.	G	T	.	.	MAF_INRAE=37.975;MAF_USDA=39.412
NC_035083.1	35395921	.	T	G	.	.	MAF_USDA=4.098
NC_035083.1	35395929	.	C	T	.	.	MAF_INRAE=37.975;MAF_USDA=38.824
NC_035083.1	35395934	.	C	T	.	.	MAF_USDA=9.524
NC_035083.1	35395990	.	G	T	.	.	MAF_INRAE=37.975;MAF_USDA=49.405
NC_035083.1	35396053	.	G	A	.	.	MAF_USDA=6.25
NC_035083.1	35396077	.	T	G	.	.	MAF_INRAE=5.0
NC_035083.1	35396086	.	C	T	.	.	MAF_USDA=1.639
NC_035083.1	35396126	.	G	A	.	.	MAF_INRAE=21.053;MAF_USDA=3.529
NC_035083.1	35396150	.	G	T	.	.	MAF_INRAE=5.263;MAF_USDA=4.918
NC_035083.1	35396171	.	C	T	.	.	MAF_USDA=7.377
NC_035083.1	35396231	.	T	A	.	.	MAF_USDA=3.279
NC_035083.1	35396269	.	G	A	.	.	MAF_INRAE=33.544;MAF_USDA=15.882
NC_035083.1	35396327	.	G	T	.	.	MAF_USDA=4.118
NC_035083.1	35396477	.	A	C	.	.	MAF_USDA=11.176
NC_035083.1	35396483	.	G	T	.	.	MAF_INRAE=28.481;MAF_USDA=30.0
NC_035083.1	35396510	.	T	G	.	.	MAF_USDA=11.31
NC_035083.1	35396556	.	T	A	.	.	MAF_INRAE=1.667
NC_035083.1	35396558	.	C	T	.	.	MAF_INRAE=1.667
NC_035083.1	35396560	.	C	T	.	.	MAF_USDA=12.5
NC_035083.1	35396583	.	T	A	.	.	MAF_USDA=4.167
NC_035083.1	35396591	.	C	G	.	.	MAF_USDA=4.167
NC_035083.1	35396735	.	G	T	.	.	MAF_INRAE=5.696
NC_035083.1	35396872	.	G	A	.	.	MAF_INRAE=10.526;MAF_USDA=7.377
NC_035083.1	35396938	.	T	C	.	.	MAF_USDA=40.0
NC_035083.1	35396939	.	G	A	.	.	MAF_USDA=24.118
NC_035083.1	35396949	.	C	T	.	.	MAF_USDA=22.941
NC_035083.1	35396956	.	A	C	.	.	MAF_USDA=22.941
NC_035083.1	35396978	.	A	G	.	.	MAF_USDA=45.833
NC_035083.1	35396988	.	G	A	.	.	MAF_USDA=8.333
NC_035083.1	35397243	.	C	T	.	.	MAF_USDA=15.294
NC_035083.1	35397246	.	A	C	.	.	MAF_USDA=14.118
NC_035083.1	35397302	.	G	A	.	.	MAF_USDA=8.824
NC_035083.1	35397396	.	A	C	.	.	MAF_INRAE=20.253;MAF_USDA=35.294
NC_035083.1	35397477	.	T	C	.	.	MAF_INRAE=17.089;MAF_USDA=14.706
NC_035083.1	35397491	.	T	A	.	.	MAF_USDA=36.905
NC_035083.1	35397493	.	T	A	.	.	MAF_USDA=4.167
NC_035083.1	35397537	.	A	T	.	.	MAF_INRAE=34.177;MAF_USDA=6.557
NC_035083.1	35397580	.	G	T	.	.	MAF_USDA=5.738
NC_035083.1	35397646	.	C	A	.	.	MAF_INRAE=20.253;MAF_USDA=35.882
NC_035083.1	35397652	.	G	T	.	.	MAF_USDA=4.918
NC_035083.1	35397755	.	T	A	.	.	MAF_USDA=5.0
NC_035083.1	35397756	.	A	G	.	.	MAF_USDA=6.667
NC_035083.1	35397761	.	A	C	.	.	MAF_USDA=4.098
NC_035083.1	35397762	.	C	A	.	.	MAF_USDA=4.098
NC_035083.1	35397779	.	G	C	.	.	MAF_USDA=6.557
NC_035083.1	35397796	.	A	G	.	.	MAF_USDA=6.557
NC_035083.1	35397805	.	T	G	.	.	MAF_USDA=7.377
NC_035083.1	35397810	.	A	T	.	.	MAF_USDA=5.738
NC_035083.1	35397857	.	C	T	.	.	MAF_USDA=11.475
NC_035083.1	35397861	.	G	T	.	.	MAF_USDA=1.639
NC_035083.1	35398038	.	C	T	.	.	MAF_USDA=3.279
NC_035083.1	35398103	.	G	A	.	.	MAF_USDA=7.377
NC_035083.1	35398121	.	A	T	.	.	MAF_INRAE=33.544;MAF_USDA=6.557
NC_035083.1	35398144	.	C	T	.	.	MAF_INRAE=5.263;MAF_USDA=4.098
NC_035083.1	35398171	.	G	A	.	.	MAF_USDA=1.639
NC_035083.1	35398172	.	G	A	.	.	MAF_USDA=4.098
NC_035083.1	35398269	.	G	T	.	.	MAF_USDA=1.639
NC_035083.1	35398287	.	A	G	.	.	MAF_USDA=10.0
NC_035083.1	35398333	.	TTTAACC	TTTAACA	.	.	MAF_USDA=2.083
NC_035083.1	35398433	.	C	A	.	.	MAF_USDA=1.639
NC_035083.1	35398657	.	A	G	.	.	MAF_INRAE=33.544;MAF_USDA=14.118
NC_035083.1	35398782	.	G	T	.	.	MAF_USDA=1.639
NC_035083.1	35398871	.	G	A	.	.	MAF_USDA=1.639
NC_035083.1	35399007	.	A	G	.	.	MAF_USDA=2.459
NC_035083.1	35399065	.	G	T	.	.	MAF_INRAE=33.544;MAF_USDA=9.016
NC_035083.1	35399079	.	G	A	.	.	MAF_INRAE=10.127
NC_035083.1	35399159	.	C	T	.	.	MAF_USDA=3.279
NC_035083.1	35399174	.	C	A	.	.	MAF_USDA=3.279
NC_035083.1	35399177	.	G	C	.	.	MAF_USDA=3.279
NC_035083.1	35399436	.	T	G	.	.	MAF_USDA=4.098
NC_035083.1	35399610	.	A	C	.	.	MAF_INRAE=33.544;MAF_USDA=6.557
NC_035083.1	35399654	.	C	T	.	.	MAF_USDA=1.639
NC_035083.1	35399655	.	T	C	.	.	MAF_USDA=9.412
NC_035083.1	35399688	.	T	C	.	.	MAF_INRAE=20.253;MAF_USDA=37.059
NC_035083.1	35399781	.	G	A	.	.	MAF_INRAE=1.667;MAF_USDA=5.294
NC_035083.1	35399819	.	C	A	.	.	MAF_USDA=6.25
NC_035083.1	35399913	.	A	T	.	.	MAF_USDA=2.459
NC_035083.1	35399981	.	C	G	.	.	MAF_INRAE=32.911;MAF_USDA=8.197
NC_035083.1	35400066	.	C	A	.	.	MAF_INRAE=5.263;MAF_USDA=11.176
NC_035083.1	35400077	.	G	T	.	.	MAF_USDA=1.639
NC_035083.1	35400156	.	G	C	.	.	MAF_INRAE=29.747;MAF_USDA=5.738
NC_035083.1	35400176	.	A	G	.	.	MAF_USDA=7.377
NC_035083.1	35400209	.	C	T	.	.	MAF_INRAE=35.833;MAF_USDA=4.098
NC_035083.1	35400262	.	A	C	.	.	MAF_INRAE=36.667;MAF_USDA=3.279
NC_035083.1	35400274	.	G	A	.	.	MAF_INRAE=37.5;MAF_USDA=5.738
NC_035083.1	35400321	.	G	T	.	.	MAF_INRAE=31.646;MAF_USDA=4.918
NC_035083.1	35400349	.	C	A	.	.	MAF_INRAE=5.263;MAF_USDA=3.279
NC_035083.1	35400473	.	T	C	.	.	MAF_INRAE=17.089;MAF_USDA=13.529
NC_035083.1	35400481	.	G	T	.	.	MAF_INRAE=18.987;MAF_USDA=30.588
NC_035083.1	35400597	.	T	G	.	.	MAF_USDA=3.279
NC_035083.1	35400714	.	G	A	.	.	MAF_INRAE=10.0
NC_035083.1	35400821	.	G	A	.	.	MAF_INRAE=25.0;MAF_USDA=39.583
NC_035083.1	35400993	.	T	A	.	.	MAF_INRAE=29.167
NC_035083.1	35401060	.	A	T	.	.	MAF_INRAE=31.013
NC_035083.1	35401097	.	C	A	.	.	MAF_USDA=2.459
NC_035083.1	35401099	.	G	A	.	.	MAF_USDA=7.377
NC_035083.1	35401110	.	A	T	.	.	MAF_USDA=5.738
NC_035083.1	35401178	.	T	A	.	.	MAF_INRAE=2.5
NC_035083.1	35401251	.	C	A	.	.	MAF_INRAE=1.667
NC_035083.1	35401258	.	T	A	.	.	MAF_INRAE=3.333
NC_035083.1	35401292	.	G	T	.	.	MAF_INRAE=10.0;MAF_USDA=8.333
NC_035083.1	35401298	.	C	T	.	.	MAF_INRAE=9.167;MAF_USDA=10.417
NC_035083.1	35401312	.	G	T	.	.	MAF_INRAE=17.089;MAF_USDA=25.882
NC_035083.1	35401359	.	G	T	.	.	MAF_INRAE=33.544;MAF_USDA=6.557
NC_035083.1	35401373	.	T	C	.	.	MAF_USDA=4.098
NC_035083.1	35401438	.	A	G	.	.	MAF_INRAE=17.5;MAF_USDA=3.279
NC_035083.1	35401501	.	T	C	.	.	MAF_USDA=7.377
NC_035083.1	35401555	.	A	T	.	.	MAF_INRAE=45.57;MAF_USDA=47.647
NC_035083.1	35401567	.	C	T	.	.	MAF_USDA=1.639
NC_035083.1	35401577	.	T	G	.	.	MAF_USDA=8.197
NC_035083.1	35401637	.	T	C	.	.	MAF_INRAE=32.911;MAF_USDA=14.118
NC_035083.1	35401682	.	T	C	.	.	MAF_USDA=11.475
NC_035083.1	35401707	.	T	G	.	.	MAF_USDA=3.279
NC_035083.1	35401763	.	G	T	.	.	MAF_USDA=6.557
NC_035083.1	35401851	.	G	T	.	.	MAF_USDA=4.098
NC_035083.1	35401895	.	C	T	.	.	MAF_USDA=2.5
NC_035083.1	35401896	.	G	C	.	.	MAF_USDA=2.5
NC_035083.1	35401904	.	A	C	.	.	MAF_INRAE=19.62;MAF_USDA=25.0
NC_035083.1	35401914	.	C	G	.	.	MAF_INRAE=20.253;MAF_USDA=36.31
NC_035083.1	35402177	.	A	C	.	.	MAF_USDA=2.5
NC_035083.1	35402223	.	C	T	.	.	MAF_USDA=6.557
NC_035083.1	35402364	.	G	A	.	.	MAF_USDA=3.279
NC_035083.1	35402479	.	C	T	.	.	MAF_INRAE=10.127
NC_035083.1	35402512	.	C	A	.	.	MAF_USDA=5.738
NC_035083.1	35402527	.	C	A	.	.	MAF_USDA=4.118
NC_035083.1	35402602	.	C	T	.	.	MAF_USDA=3.279
NC_035083.1	35402606	.	G	T	.	.	MAF_USDA=3.279
NC_035083.1	35402633	.	T	C	.	.	MAF_USDA=3.279
NC_035083.1	35402642	.	C	A	.	.	MAF_INRAE=29.114;MAF_USDA=31.176
NC_035083.1	35402690	.	G	T	.	.	MAF_USDA=6.557
NC_035083.1	35402700	.	C	T	.	.	MAF_INRAE=20.253;MAF_USDA=38.235
NC_035083.1	35402796	.	C	T	.	.	MAF_USDA=1.639
NC_035083.1	35403016	.	C	T	.	.	MAF_USDA=3.279
NC_035083.1	35403147	.	C	T	.	.	MAF_USDA=6.557
NC_035083.1	35403158	.	A	T	.	.	MAF_INRAE=33.544;MAF_USDA=6.557
NC_035083.1	35403190	.	C	A	.	.	MAF_INRAE=33.544;MAF_USDA=6.557
NC_035083.1	35403254	.	G	A	.	.	MAF_USDA=8.333
NC_035083.1	35403279	.	C	G	.	.	MAF_INRAE=20.253;MAF_USDA=20.833
NC_035083.1	35403352	.	A	C	.	.	MAF_USDA=2.459
NC_035083.1	35403433	.	G	T	.	.	MAF_INRAE=33.544;MAF_USDA=5.738
NC_035083.1	35403565	.	A	C	.	.	MAF_USDA=1.639
NC_035083.1	35403580	.	G	T	.	.	MAF_INRAE=20.886;MAF_USDA=38.235
NC_035083.1	35403614	.	G	A	.	.	MAF_INRAE=1.667
NC_035083.1	35403648	.	T	A	.	.	MAF_USDA=4.706
NC_035083.1	35403663	.	C	T	.	.	MAF_INRAE=17.089;MAF_USDA=4.098
NC_035083.1	35403691	.	T	G	.	.	MAF_INRAE=33.544;MAF_USDA=6.557
NC_035083.1	35403717	.	A	G	.	.	MAF_INRAE=33.544
NC_035083.1	35403719	.	A	G	.	.	MAF_INRAE=40.833
NC_035083.1	35403798	.	C	T	.	.	MAF_INRAE=28.481;MAF_USDA=31.765
NC_035083.1	35403831	.	A	C	.	.	MAF_INRAE=17.089;MAF_USDA=11.176
NC_035083.1	35403869	.	C	A	.	.	MAF_USDA=6.557
NC_035083.1	35404004	.	C	T	.	.	MAF_INRAE=33.544;MAF_USDA=6.557
NC_035083.1	35404029	.	C	A	.	.	MAF_INRAE=33.544;MAF_USDA=6.557
NC_035083.1	35404034	.	G	A	.	.	MAF_INRAE=19.62;MAF_USDA=18.824
NC_035083.1	35404044	.	T	C	.	.	MAF_INRAE=28.481;MAF_USDA=30.0
NC_035083.1	35404119	.	T	C	.	.	MAF_INRAE=10.127
NC_035083.1	35404160	.	T	G	.	.	MAF_USDA=6.557
NC_035083.1	35404182	.	C	T	.	.	MAF_USDA=7.5
NC_035083.1	35404210	.	T	C	.	.	MAF_INRAE=33.544;MAF_USDA=6.557
NC_035083.1	35404216	.	C	T	.	.	MAF_INRAE=28.481;MAF_USDA=30.952
NC_035083.1	35404345	.	T	A	.	.	MAF_USDA=4.167
NC_035083.1	35404348	.	A	G	.	.	MAF_INRAE=18.354;MAF_USDA=30.952
NC_035083.1	35404432	.	A	C	.	.	MAF_USDA=1.667
NC_035083.1	35404477	.	G	A	.	.	MAF_INRAE=38.608;MAF_USDA=50.0
NC_035083.1	35404913	.	G	C	.	.	MAF_USDA=1.639
NC_035083.1	35404980	.	T	G	.	.	MAF_INRAE=38.608;MAF_USDA=49.412
NC_035083.1	35405314	.	C	G	.	.	MAF_USDA=7.377
NC_035083.1	35405374	.	A	C	.	.	MAF_INRAE=27.848;MAF_USDA=41.176
NC_035083.1	35405568	.	G	A	.	.	MAF_USDA=1.639
NC_035083.1	35405702	.	G	T	.	.	MAF_USDA=2.459
NC_035083.1	35405891	.	C	A	.	.	MAF_INRAE=33.544;MAF_USDA=6.557
NC_035083.1	35405978	.	C	T	.	.	MAF_USDA=4.118
NC_035083.1	35405991	.	G	T	.	.	MAF_INRAE=39.167
NC_035083.1	35406055	.	G	T	.	.	MAF_INRAE=20.0;MAF_USDA=8.824
NC_035083.1	35406056	.	T	A	.	.	MAF_INRAE=20.0;MAF_USDA=8.824
NC_035083.1	35406067	.	A	G	.	.	MAF_USDA=4.706
NC_035083.1	35406077	.	A	G	.	.	MAF_USDA=1.639
NC_035083.1	35406092	.	C	A	.	.	MAF_INRAE=20.0
NC_035083.1	35406094	.	T	G	.	.	MAF_USDA=5.882
NC_035083.1	35406138	.	A	G	.	.	MAF_USDA=1.639
NC_035083.1	35406152	.	T	G	.	.	MAF_USDA=4.706
NC_035083.1	35406155	.	C	G	.	.	MAF_USDA=4.706
NC_035083.1	35406160	.	G	A	.	.	MAF_USDA=5.294
NC_035083.1	35406199	.	A	T	.	.	MAF_INRAE=15.833
NC_035083.1	35406209	.	T	G	.	.	MAF_INRAE=15.833
NC_035083.1	35406234	.	C	A	.	.	MAF_INRAE=11.667
NC_035083.1	35406246	.	A	G	.	.	MAF_INRAE=5.833
NC_035083.1	35406252	.	C	T	.	.	MAF_INRAE=5.0;MAF_USDA=9.836
NC_035083.1	35406291	.	G	T	.	.	MAF_USDA=4.098
NC_035083.1	35406433	.	C	T	.	.	MAF_USDA=4.918
NC_035083.1	35406511	.	A	T	.	.	MAF_USDA=4.098
NC_035083.1	35406515	.	C	T	.	.	MAF_USDA=4.098
NC_035083.1	35406545	.	C	T	.	.	MAF_USDA=4.918
NC_035083.1	35406554	.	A	G	.	.	MAF_INRAE=3.333;MAF_USDA=12.295
NC_035083.1	35406559	.	G	T	.	.	MAF_USDA=4.098
NC_035083.1	35406564	.	T	C	.	.	MAF_INRAE=4.167
NC_035083.1	35406569	.	G	A	.	.	MAF_USDA=4.098
NC_035083.1	35406586	.	A	T	.	.	MAF_INRAE=13.333
NC_035083.1	35406612	.	G	A	.	.	MAF_INRAE=17.5;MAF_USDA=7.059
NC_035083.1	35406628	.	C	T	.	.	MAF_INRAE=40.0;MAF_USDA=38.824
NC_035083.1	35406642	.	G	T	.	.	MAF_INRAE=40.0;MAF_USDA=38.824
NC_035083.1	35406645	.	T	C	.	.	MAF_INRAE=40.0;MAF_USDA=38.824
NC_035083.1	35406650	.	C	T	.	.	MAF_INRAE=40.0;MAF_USDA=14.583
NC_035083.1	35406651	.	G	T	.	.	MAF_INRAE=40.0;MAF_USDA=35.882
NC_035083.1	35406694	.	G	A	.	.	MAF_USDA=2.459
NC_035083.1	35406708	.	A	C	.	.	MAF_INRAE=15.823;MAF_USDA=20.588
NC_035083.1	35406712	.	G	T	.	.	MAF_INRAE=22.5
NC_035083.1	35406716	.	G	A	.	.	MAF_INRAE=22.5
NC_035083.1	35406784	.	T	G	.	.	MAF_INRAE=20.886;MAF_USDA=4.098
NC_035083.1	35406800	.	T	C	.	.	MAF_INRAE=15.823
NC_035083.1	35406801	.	T	C	.	.	MAF_INRAE=9.167
NC_035083.1	35406806	.	A	C	.	.	MAF_INRAE=15.823
NC_035083.1	35406808	.	A	T	.	.	MAF_INRAE=9.167
NC_035083.1	35406815	.	T	A	.	.	MAF_INRAE=19.167;MAF_USDA=7.647
NC_035083.1	35406825	.	A	C	.	.	MAF_INRAE=18.333
NC_035083.1	35406853	.	T	C	.	.	MAF_USDA=3.279
NC_035083.1	35406860	.	C	G	.	.	MAF_INRAE=17.5
NC_035083.1	35406867	.	C	T	.	.	MAF_INRAE=17.5
NC_035083.1	35406956	.	A	G	.	.	MAF_INRAE=21.053
NC_035083.1	35406973	.	T	G	.	.	MAF_INRAE=21.053;MAF_USDA=42.353
NC_035083.1	35406999	.	A	G	.	.	MAF_USDA=2.459
NC_035083.1	35407018	.	C	T	.	.	MAF_INRAE=2.632;MAF_USDA=3.279
NC_035083.1	35407019	.	C	A	.	.	MAF_INRAE=11.667
NC_035083.1	35407030	.	C	A	.	.	MAF_INRAE=12.5
NC_035083.1	35407047	.	A	G	.	.	MAF_INRAE=14.167
NC_035083.1	35407050	.	C	T	.	.	MAF_INRAE=14.167
NC_035083.1	35407074	.	C	G	.	.	MAF_INRAE=20.886;MAF_USDA=4.098
NC_035083.1	35407116	.	G	A	.	.	MAF_INRAE=2.632;MAF_USDA=7.738
NC_035083.1	35407122	.	G	A	.	.	MAF_INRAE=19.167
NC_035083.1	35407133	.	C	T	.	.	MAF_INRAE=19.167
NC_035083.1	35407139	.	A	C	.	.	MAF_INRAE=19.167
NC_035083.1	35407189	.	C	T	.	.	MAF_INRAE=15.833
NC_035083.1	35407195	.	T	G	.	.	MAF_INRAE=15.833;MAF_USDA=10.417
NC_035083.1	35407197	.	G	A	.	.	MAF_INRAE=15.833;MAF_USDA=10.588
NC_035083.1	35407205	.	A	G	.	.	MAF_INRAE=15.0;MAF_USDA=10.417
NC_035083.1	35407206	.	T	G	.	.	MAF_INRAE=15.0;MAF_USDA=8.333
NC_035083.1	35407311	.	G	A	.	.	MAF_USDA=2.976
NC_035083.1	35407340	.	A	C	.	.	MAF_INRAE=22.152;MAF_USDA=30.952
NC_035083.1	35407614	.	G	A	.	.	MAF_USDA=1.667
NC_035083.1	35407799	.	G	T	.	.	MAF_USDA=3.279
NC_035083.1	35407904	.	C	T	.	.	MAF_INRAE=22.152;MAF_USDA=12.5
NC_035083.1	35408122	.	T	A	.	.	MAF_INRAE=22.785;MAF_USDA=32.353
NC_035083.1	35408259	.	A	T	.	.	MAF_INRAE=22.152;MAF_USDA=33.529
NC_035083.1	35408312	.	C	T	.	.	MAF_INRAE=20.886;MAF_USDA=3.279
NC_035083.1	35408349	.	G	A	.	.	MAF_INRAE=22.5;MAF_USDA=16.667
NC_035083.1	35408358	.	A	T	.	.	MAF_USDA=22.917
NC_035083.1	35408369	.	C	T	.	.	MAF_USDA=6.471
NC_035083.1	35408394	.	G	A	.	.	MAF_INRAE=22.785;MAF_USDA=32.941
NC_035083.1	35408396	.	C	G	.	.	MAF_INRAE=23.333;MAF_USDA=34.118
NC_035083.1	35408404	.	C	T	.	.	MAF_INRAE=22.785;MAF_USDA=33.529
NC_035083.1	35408415	.	C	T	.	.	MAF_USDA=1.639
NC_035083.1	35408473	.	G	C	.	.	MAF_USDA=7.059
NC_035083.1	35408602	.	G	T	.	.	MAF_USDA=1.639
NC_035083.1	35408666	.	C	T	.	.	MAF_USDA=2.459
NC_035083.1	35408709	.	C	T	.	.	MAF_INRAE=15.823;MAF_USDA=18.235
NC_035083.1	35408734	.	T	A	.	.	MAF_INRAE=18.354;MAF_USDA=28.824
NC_035083.1	35408842	.	G	A	.	.	MAF_USDA=4.098
NC_035083.1	35408903	.	C	G	.	.	MAF_INRAE=25.949;MAF_USDA=37.059
NC_035083.1	35408905	.	G	A	.	.	MAF_USDA=4.706
NC_035083.1	35408931	.	A	C	.	.	MAF_INRAE=37.975;MAF_USDA=45.294
NC_035083.1	35408998	.	C	A	.	.	MAF_USDA=3.279
NC_035083.1	35409104	.	A	C	.	.	MAF_INRAE=31.579;MAF_USDA=48.235
NC_035083.1	35409105	.	T	C	.	.	MAF_USDA=30.0
NC_035083.1	35409121	.	C	T	.	.	MAF_USDA=4.118
NC_035083.1	35409135	.	T	A	.	.	MAF_INRAE=15.823;MAF_USDA=21.176
NC_035083.1	35409196	.	T	G	.	.	MAF_USDA=2.459
NC_035083.1	35409240	.	T	C	.	.	MAF_INRAE=15.823;MAF_USDA=22.353
NC_035083.1	35409301	.	G	A	.	.	MAF_INRAE=15.823;MAF_USDA=22.353
NC_035083.1	35409319	.	A	C	.	.	MAF_USDA=2.459
NC_035083.1	35409355	.	G	A	.	.	MAF_INRAE=15.19;MAF_USDA=4.167
NC_035083.1	35409356	.	A	C	.	.	MAF_INRAE=9.167;MAF_USDA=18.235
NC_035083.1	35409360	.	A	C	.	.	MAF_INRAE=9.167;MAF_USDA=4.167
NC_035083.1	35409376	.	A	G	.	.	MAF_INRAE=5.263;MAF_USDA=1.639
NC_035083.1	35409379	.	T	G	.	.	MAF_USDA=1.639
NC_035083.1	35409381	.	T	C	.	.	MAF_INRAE=27.5;MAF_USDA=27.083
NC_035083.1	35409522	.	G	A	.	.	MAF_USDA=4.098
NC_035083.1	35409531	.	T	G	.	.	MAF_INRAE=32.911;MAF_USDA=4.918
NC_035083.1	35409541	.	A	C	.	.	MAF_USDA=20.492
NC_035083.1	35409549	.	A	T	.	.	MAF_INRAE=15.19;MAF_USDA=17.059
NC_035083.1	35409553	.	C	T	.	.	MAF_USDA=5.738
NC_035083.1	35409610	.	G	A	.	.	MAF_USDA=20.833
NC_035083.1	35409782	.	T	A	.	.	MAF_INRAE=9.167;MAF_USDA=24.706
NC_035083.1	35409800	.	A	G	.	.	MAF_USDA=9.016
NC_035083.1	35409803	.	A	T	.	.	MAF_USDA=3.279
NC_035083.1	35409807	.	A	G	.	.	MAF_USDA=3.279
NC_035083.1	35409820	.	T	C	.	.	MAF_INRAE=3.333;MAF_USDA=17.059
NC_035083.1	35409826	.	G	A	.	.	MAF_INRAE=32.278;MAF_USDA=6.557
NC_035083.1	35409854	.	C	A	.	.	MAF_USDA=2.459
NC_035083.1	35409860	.	G	T	.	.	MAF_USDA=5.738
NC_035083.1	35409899	.	G	C	.	.	MAF_INRAE=14.557;MAF_USDA=17.647
NC_035083.1	35409905	.	C	T	.	.	MAF_USDA=3.279
NC_035083.1	35409974	.	T	C	.	.	MAF_INRAE=15.823;MAF_USDA=21.176
NC_035083.1	35409982	.	A	G	.	.	MAF_INRAE=15.823;MAF_USDA=21.765
NC_035083.1	35409985	.	G	A	.	.	MAF_INRAE=9.167;MAF_USDA=19.412
NC_035083.1	35410018	.	C	T	.	.	MAF_USDA=4.098
NC_035083.1	35410059	.	A	G	.	.	MAF_USDA=5.294
NC_035083.1	35410130	.	T	A	.	.	MAF_INRAE=15.19;MAF_USDA=4.167
NC_035083.1	35410165	.	A	G	.	.	MAF_USDA=2.459
NC_035083.1	35410208	.	T	G	.	.	MAF_INRAE=15.823;MAF_USDA=21.765
NC_035083.1	35410232	.	T	A	.	.	MAF_INRAE=15.823;MAF_USDA=21.765
NC_035083.1	35410289	.	A	G	.	.	MAF_USDA=6.557
NC_035083.1	35410314	.	A	T	.	.	MAF_INRAE=15.823;MAF_USDA=21.765
NC_035083.1	35410424	.	T	A	.	.	MAF_INRAE=20.886;MAF_USDA=16.471
NC_035083.1	35410439	.	C	A	.	.	MAF_USDA=2.459
NC_035083.1	35410466	.	A	T	.	.	MAF_INRAE=20.886;MAF_USDA=16.471
NC_035083.1	35410727	.	G	A	.	.	MAF_INRAE=37.342;MAF_USDA=42.353
NC_035083.1	35410773	.	A	C	.	.	MAF_INRAE=28.481;MAF_USDA=30.0
NC_035083.1	35410794	.	T	G	.	.	MAF_INRAE=5.833;MAF_USDA=14.706
NC_035083.1	35410840	.	A	G	.	.	MAF_USDA=1.695
NC_035083.1	35410864	.	C	A	.	.	MAF_USDA=10.417
NC_035083.1	35410865	.	C	A	.	.	MAF_USDA=10.417
NC_035083.1	35410987	.	T	A	.	.	MAF_USDA=8.333
NC_035083.1	35412124	.	G	A	.	.	MAF_INRAE=25.0
NC_035083.1	35412155	.	C	A	.	.	MAF_USDA=14.583
NC_035083.1	35412296	.	C	T	.	.	MAF_USDA=6.25
NC_035083.1	35412376	.	G	A	.	.	MAF_INRAE=18.354;MAF_USDA=30.588
NC_035083.1	35412440	.	A	G	.	.	MAF_INRAE=33.544;MAF_USDA=7.377
NC_035083.1	35412444	.	G	A	.	.	MAF_INRAE=31.667;MAF_USDA=44.706
NC_035083.1	35412483	.	C	T	.	.	MAF_INRAE=15.823;MAF_USDA=20.588
NC_035083.1	35412656	.	A	G	.	.	MAF_INRAE=15.823;MAF_USDA=21.176
NC_035083.1	35412679	.	C	T	.	.	MAF_INRAE=22.785;MAF_USDA=34.706
NC_035083.1	35412851	.	G	A	.	.	MAF_INRAE=5.263;MAF_USDA=3.279
NC_035083.1	35412866	.	G	A	.	.	MAF_INRAE=5.263;MAF_USDA=1.639
NC_035083.1	35412902	.	C	A	.	.	MAF_INRAE=32.911;MAF_USDA=7.377
NC_035083.1	35413258	.	A	G	.	.	MAF_INRAE=15.823;MAF_USDA=21.176
NC_035083.1	35413357	.	C	A	.	.	MAF_USDA=3.279
NC_035083.1	35413454	.	C	T	.	.	MAF_INRAE=28.481;MAF_USDA=33.529
NC_035083.1	35413505	.	C	A	.	.	MAF_INRAE=15.823;MAF_USDA=20.588
NC_035083.1	35413546	.	T	G	.	.	MAF_INRAE=15.823;MAF_USDA=22.353
NC_035083.1	35413624	.	G	A	.	.	MAF_USDA=4.098
NC_035083.1	35413669	.	G	T	.	.	MAF_USDA=3.279
NC_035083.1	35413671	.	T	C	.	.	MAF_USDA=3.279
NC_035083.1	35413816	.	T	G	.	.	MAF_INRAE=20.886;MAF_USDA=4.098
NC_035083.1	35413852	.	G	A	.	.	MAF_INRAE=5.263;MAF_USDA=4.918
NC_035083.1	35413873	.	G	A	.	.	MAF_USDA=8.824
NC_035083.1	35413885	.	C	T	.	.	MAF_USDA=3.279
NC_035083.1	35413912	.	G	T	.	.	MAF_INRAE=15.823;MAF_USDA=23.529
NC_035083.1	35414006	.	A	T	.	.	MAF_INRAE=15.823;MAF_USDA=24.118
NC_035083.1	35414011	.	C	A	.	.	MAF_USDA=6.557
NC_035083.1	35414067	.	T	G	.	.	MAF_USDA=1.639
NC_035083.1	35414092	.	G	A	.	.	MAF_INRAE=15.823;MAF_USDA=22.941
NC_035083.1	35414139	.	A	G	.	.	MAF_INRAE=15.19;MAF_USDA=22.353
NC_035083.1	35414181	.	G	A	.	.	MAF_INRAE=28.481;MAF_USDA=32.353
NC_035083.1	35414236	.	C	A	.	.	MAF_USDA=3.279
NC_035083.1	35414575	.	G	C	.	.	MAF_INRAE=15.823;MAF_USDA=31.967
NC_035083.1	35414607	.	G	A	.	.	MAF_USDA=4.098
NC_035083.1	35414608	.	C	T	.	.	MAF_USDA=2.459
NC_035083.1	35414645	.	C	A	.	.	MAF_USDA=3.279
NC_035083.1	35414695	.	G	A	.	.	MAF_USDA=3.279
NC_035083.1	35414731	.	G	A	.	.	MAF_INRAE=15.823;MAF_USDA=22.941
NC_035083.1	35414848	.	G	T	.	.	MAF_USDA=6.557
NC_035083.1	35414965	.	C	T	.	.	MAF_INRAE=19.62;MAF_USDA=1.639
NC_035083.1	35414974	.	G	A	.	.	MAF_INRAE=15.19;MAF_USDA=21.765
NC_035083.1	35415113	.	T	G	.	.	MAF_USDA=4.098
NC_035083.1	35415261	.	C	T	.	.	MAF_INRAE=5.263;MAF_USDA=8.824
NC_035083.1	35415309	.	C	T	.	.	MAF_INRAE=21.053;MAF_USDA=4.118
NC_035083.1	35415362	.	T	C	.	.	MAF_INRAE=15.19;MAF_USDA=19.412
NC_035083.1	35415454	.	T	C	.	.	MAF_INRAE=15.823;MAF_USDA=25.294
NC_035083.1	35415504	.	C	A	.	.	MAF_USDA=1.667
NC_035083.1	35415507	.	T	C	.	.	MAF_USDA=4.167
NC_035083.1	35415518	.	A	C	.	.	MAF_INRAE=4.167
NC_035083.1	35415531	.	T	A	.	.	MAF_INRAE=19.167
NC_035083.1	35415782	.	T	C	.	.	MAF_USDA=2.941
NC_035083.1	35415797	.	G	C	.	.	MAF_USDA=3.279
NC_035083.1	35415855	.	G	A	.	.	MAF_INRAE=10.127
NC_035083.1	35415859	.	C	T	.	.	MAF_USDA=4.098
NC_035083.1	35415860	.	G	A	.	.	MAF_USDA=3.279
NC_035083.1	35416059	.	T	C	.	.	MAF_USDA=5.738
NC_035083.1	35416116	.	A	C	.	.	MAF_USDA=4.098
NC_035083.1	35416158	.	T	C	.	.	MAF_USDA=1.639
NC_035083.1	35416164	.	G	A	.	.	MAF_USDA=4.098
NC_035083.1	35416170	.	C	T	.	.	MAF_INRAE=5.263;MAF_USDA=2.459
NC_035083.1	35416180	.	T	A	.	.	MAF_USDA=3.279
NC_035083.1	35416258	.	T	G	.	.	MAF_INRAE=15.823;MAF_USDA=20.588
NC_035083.1	35416354	.	T	A	.	.	MAF_USDA=1.639
NC_035083.1	35416473	.	T	C	.	.	MAF_INRAE=22.785;MAF_USDA=27.647
NC_035083.1	35416551	.	T	C	.	.	MAF_INRAE=21.519;MAF_USDA=4.098
NC_035083.1	35416601	.	C	T	.	.	MAF_USDA=4.918
NC_035083.1	35416762	.	A	G	.	.	MAF_USDA=1.639
NC_035083.1	35416865	.	C	A	.	.	MAF_USDA=4.098
NC_035083.1	35416883	.	T	C	.	.	MAF_INRAE=15.823;MAF_USDA=22.353
NC_035083.1	35416884	.	T	G	.	.	MAF_INRAE=22.5;MAF_USDA=28.235
NC_035083.1	35416919	.	T	G	.	.	MAF_USDA=4.098
NC_035083.1	35416954	.	C	A	.	.	MAF_INRAE=15.823;MAF_USDA=24.118
NC_035083.1	35416977	.	G	A	.	.	MAF_USDA=3.279
NC_035083.1	35416984	.	T	C	.	.	MAF_INRAE=22.152;MAF_USDA=30.0
NC_035083.1	35417078	.	C	G	.	.	MAF_USDA=3.279
NC_035083.1	35417085	.	T	C	.	.	MAF_INRAE=15.823;MAF_USDA=23.529
NC_035083.1	35417109	.	C	T	.	.	MAF_USDA=4.098
NC_035083.1	35417110	.	G	T	.	.	MAF_INRAE=28.481;MAF_USDA=32.941
NC_035083.1	35417117	.	C	T	.	.	MAF_USDA=4.098
NC_035083.1	35417143	.	G	T	.	.	MAF_USDA=4.098
NC_035083.1	35417155	.	A	C	.	.	MAF_USDA=4.098
NC_035083.1	35417172	.	C	T	.	.	MAF_INRAE=15.823;MAF_USDA=20.0
NC_035083.1	35417179	.	C	T	.	.	MAF_USDA=9.016
NC_035083.1	35417223	.	T	G	.	.	MAF_USDA=1.176
NC_035083.1	35417298	.	C	T	.	.	MAF_USDA=1.639
NC_035083.1	35417353	.	G	A	.	.	MAF_INRAE=19.62;MAF_USDA=1.639
NC_035083.1	35417384	.	A	T	.	.	MAF_INRAE=15.823;MAF_USDA=22.941
NC_035083.1	35417502	.	G	A	.	.	MAF_INRAE=9.494;MAF_USDA=7.059
NC_035083.1	35417624	.	G	T	.	.	MAF_INRAE=15.823;MAF_USDA=25.882
NC_035083.1	35417649	.	T	A	.	.	MAF_USDA=3.279
NC_035083.1	35417651	.	T	C	.	.	MAF_USDA=2.353
NC_035083.1	35417752	.	T	A	.	.	MAF_USDA=3.279
NC_035083.1	35417762	.	G	A	.	.	MAF_USDA=6.557
NC_035083.1	35417805	.	C	T	.	.	MAF_USDA=1.639
NC_035083.1	35417829	.	A	C	.	.	MAF_INRAE=9.167
NC_035083.1	35417840	.	A	G	.	.	MAF_INRAE=14.167
NC_035083.1	35417876	.	C	G	.	.	MAF_INRAE=7.5
NC_035083.1	35417877	.	T	C	.	.	MAF_INRAE=29.114;MAF_USDA=7.5
NC_035083.1	35417903	.	C	T	.	.	MAF_INRAE=25.0
NC_035083.1	35417919	.	T	G	.	.	MAF_INRAE=23.333
NC_035083.1	35417954	.	T	C	.	.	MAF_INRAE=42.5
NC_035083.1	35417955	.	C	T	.	.	MAF_INRAE=42.5
NC_035083.1	35417957	.	G	A	.	.	MAF_INRAE=23.333;MAF_USDA=27.976
NC_035083.1	35417990	.	T	C	.	.	MAF_USDA=7.143
NC_035083.1	35417992	.	A	C	.	.	MAF_USDA=7.143
NC_035083.1	35418068	.	C	T	.	.	MAF_USDA=4.918
NC_035083.1	35418112	.	C	T	.	.	MAF_USDA=1.639
NC_035083.1	35418121	.	T	C	.	.	MAF_USDA=3.279
NC_035083.1	35418129	.	T	C	.	.	MAF_INRAE=27.215;MAF_USDA=7.377
NC_035083.1	35418135	.	A	C	.	.	MAF_INRAE=18.987
NC_035083.1	35418156	.	T	G	.	.	MAF_INRAE=26.667
NC_035083.1	35418194	.	C	T	.	.	MAF_INRAE=5.0;MAF_USDA=10.656
NC_035083.1	35418195	.	A	G	.	.	MAF_INRAE=5.0
NC_035083.1	35418198	.	A	C	.	.	MAF_INRAE=37.5
NC_035083.1	35418208	.	G	T	.	.	MAF_INRAE=27.848;MAF_USDA=12.353
NC_035083.1	35418216	.	T	C	.	.	MAF_INRAE=6.667
NC_035083.1	35418259	.	T	C	.	.	MAF_INRAE=23.333
NC_035083.1	35418273	.	G	T	.	.	MAF_INRAE=24.167
NC_035083.1	35418330	.	C	T	.	.	MAF_INRAE=33.333
NC_035083.1	35418349	.	T	A	.	.	MAF_INRAE=24.167
NC_035083.1	35418353	.	C	A	.	.	MAF_INRAE=24.167
NC_035083.1	35418506	.	A	C	.	.	MAF_INRAE=20.0
NC_035083.1	35418513	.	C	G	.	.	MAF_INRAE=20.0
NC_035083.1	35418530	.	A	C	.	.	MAF_INRAE=27.5;MAF_USDA=20.0
NC_035083.1	35418561	.	A	T	.	.	MAF_USDA=4.918
NC_035083.1	35418669	.	T	G	.	.	MAF_USDA=7.647
NC_035083.1	35418673	.	G	A	.	.	MAF_INRAE=20.833;MAF_USDA=28.235
NC_035083.1	35418680	.	C	T	.	.	MAF_USDA=1.639
NC_035083.1	35418686	.	G	A	.	.	MAF_INRAE=26.667;MAF_USDA=47.917
NC_035083.1	35418788	.	T	C	.	.	MAF_USDA=12.5
NC_035083.1	35418816	.	T	A	.	.	MAF_INRAE=29.167
NC_035083.1	35418831	.	T	C	.	.	MAF_INRAE=26.667
NC_035083.1	35418843	.	G	A	.	.	MAF_INRAE=33.333;MAF_USDA=41.071
NC_035083.1	35418845	.	A	G	.	.	MAF_INRAE=33.333;MAF_USDA=37.5
NC_035083.1	35418863	.	C	T	.	.	MAF_USDA=10.417
NC_035083.1	35418875	.	C	T	.	.	MAF_USDA=8.333
NC_035083.1	35418884	.	G	A	.	.	MAF_USDA=4.918
NC_035083.1	35418888	.	C	G	.	.	MAF_INRAE=33.544;MAF_USDA=7.377
NC_035083.1	35418906	.	C	A	.	.	MAF_INRAE=22.152;MAF_USDA=35.294
NC_035083.1	35418918	.	A	G	.	.	MAF_INRAE=22.5;MAF_USDA=35.882
NC_035083.1	35418928	.	C	G	.	.	MAF_INRAE=22.5;MAF_USDA=37.059
NC_035083.1	35419024	.	T	A	.	.	MAF_INRAE=37.975;MAF_USDA=37.952
NC_035083.1	35419062	.	C	T	.	.	MAF_USDA=4.237
NC_035083.1	35419075	.	A	G	.	.	MAF_INRAE=9.167;MAF_USDA=21.687
NC_035083.1	35419108	.	A	G	.	.	MAF_INRAE=15.823;MAF_USDA=4.167
NC_035083.1	35419188	.	G	A	.	.	MAF_INRAE=15.823;MAF_USDA=24.405
NC_035083.1	35419224	.	A	G	.	.	MAF_USDA=16.667
NC_035083.1	35419225	.	T	C	.	.	MAF_USDA=16.667
NC_035083.1	35419226	.	T	A	.	.	MAF_USDA=16.667
NC_035083.1	35419310	.	C	T	.	.	MAF_INRAE=28.481;MAF_USDA=35.119
NC_035083.1	35419470	.	G	A	.	.	MAF_USDA=4.167
NC_035083.1	35419503	.	C	T	.	.	MAF_USDA=4.098
NC_035083.1	35419516	.	C	A	.	.	MAF_USDA=6.471
NC_035083.1	35419554	.	C	G	.	.	MAF_INRAE=28.481;MAF_USDA=31.765
NC_035083.1	35419569	.	T	A	.	.	MAF_INRAE=15.823;MAF_USDA=19.412
NC_035083.1	35419571	.	A	C	.	.	MAF_INRAE=5.263;MAF_USDA=3.279
NC_035083.1	35419577	.	C	A	.	.	MAF_INRAE=18.333;MAF_USDA=3.279
NC_035083.1	35419578	.	G	A	.	.	MAF_INRAE=15.823;MAF_USDA=20.588
NC_035083.1	35419627	.	A	G	.	.	MAF_INRAE=15.823;MAF_USDA=31.765
NC_035083.1	35419646	.	T	A	.	.	MAF_USDA=3.279
NC_035083.1	35419682	.	C	T	.	.	MAF_USDA=4.098
NC_035083.1	35419695	.	A	G	.	.	MAF_INRAE=28.481;MAF_USDA=32.353
NC_035083.1	35419755	.	C	G	.	.	MAF_USDA=2.459
NC_035083.1	35419759	.	C	T	.	.	MAF_USDA=3.279
NC_035083.1	35419772	.	G	A	.	.	MAF_INRAE=10.127
NC_035083.1	35419856	.	T	A	.	.	MAF_USDA=3.279
NC_035083.1	35419917	.	T	C	.	.	MAF_USDA=4.706
NC_035083.1	35419992	.	G	A	.	.	MAF_USDA=4.918
NC_035083.1	35420031	.	C	A	.	.	MAF_INRAE=15.823;MAF_USDA=29.762
NC_035083.1	35420033	.	C	T	.	.	MAF_USDA=1.667
NC_035083.1	35421825	.	G	A	.	.	MAF_INRAE=15.19;MAF_USDA=11.176
NC_035083.1	35421941	.	C	A	.	.	MAF_USDA=3.279
NC_035083.1	35422035	.	A	C	.	.	MAF_USDA=4.098
NC_035083.1	35422065	.	A	G	.	.	MAF_INRAE=15.823;MAF_USDA=31.765
NC_035083.1	35422117	.	A	G	.	.	MAF_INRAE=28.481;MAF_USDA=32.353
NC_035083.1	35422140	.	G	T	.	.	MAF_INRAE=15.823;MAF_USDA=31.765
NC_035083.1	35422154	.	G	C	.	.	MAF_INRAE=22.152;MAF_USDA=31.176
NC_035083.1	35422243	.	A	G	.	.	MAF_USDA=4.706
NC_035083.1	35422254	.	C	T	.	.	MAF_INRAE=10.127
NC_035083.1	35422349	.	C	G	.	.	MAF_USDA=1.667
NC_035083.1	35422372	.	A	C	.	.	MAF_INRAE=7.5;MAF_USDA=30.357
NC_035083.1	35422990	.	T	G	.	.	MAF_USDA=1.639
NC_035083.1	35423001	.	T	G	.	.	MAF_INRAE=2.5;MAF_USDA=15.294
NC_035083.1	35423089	.	C	A	.	.	MAF_INRAE=5.263;MAF_USDA=8.824
NC_035083.1	35423163	.	T	C	.	.	MAF_INRAE=27.848
NC_035083.1	35423165	.	G	T	.	.	MAF_INRAE=5.263
NC_035083.1	35423174	.	G	A	.	.	MAF_INRAE=2.5;MAF_USDA=5.294
NC_035083.1	35423219	.	A	T	.	.	MAF_USDA=2.459
NC_035083.1	35423289	.	T	A	.	.	MAF_USDA=4.098
NC_035083.1	35423298	.	T	A	.	.	MAF_INRAE=37.975;MAF_USDA=36.471
NC_035083.1	35423344	.	G	A	.	.	MAF_USDA=1.639
NC_035083.1	35423392	.	C	T	.	.	MAF_USDA=3.333
NC_035083.1	35423393	.	T	C	.	.	MAF_INRAE=13.924;MAF_USDA=25.0
NC_035083.1	35423438	.	C	T	.	.	MAF_USDA=4.918
NC_035083.1	35423786	.	C	T	.	.	MAF_USDA=8.333
NC_035083.1	35423787	.	A	G	.	.	MAF_USDA=2.083
NC_035083.1	35423841	.	C	G	.	.	MAF_INRAE=28.333
NC_035083.1	35424144	.	G	C	.	.	MAF_INRAE=15.19;MAF_USDA=12.5
NC_035083.1	35424191	.	A	T	.	.	MAF_USDA=2.941
NC_035083.1	35424349	.	C	T	.	.	MAF_INRAE=28.481;MAF_USDA=32.941
NC_035083.1	35424351	.	A	G	.	.	MAF_INRAE=22.5;MAF_USDA=31.765
NC_035083.1	35424394	.	A	C	.	.	MAF_INRAE=10.127
NC_035083.1	35424402	.	T	C	.	.	MAF_USDA=7.647
NC_035083.1	35424411	.	A	C	.	.	MAF_USDA=2.941
NC_035083.1	35424692	.	C	G	.	.	MAF_INRAE=15.823;MAF_USDA=30.0
NC_035083.1	35424719	.	A	G	.	.	MAF_USDA=4.098
NC_035083.1	35424737	.	T	G	.	.	MAF_INRAE=15.823;MAF_USDA=30.588
NC_035083.1	35424738	.	A	T	.	.	MAF_INRAE=9.167;MAF_USDA=12.5
NC_035083.1	35424789	.	G	A	.	.	MAF_INRAE=15.823;MAF_USDA=31.176
NC_035083.1	35424837	.	T	C	.	.	MAF_USDA=4.167
NC_035083.1	35424871	.	G	A	.	.	MAF_INRAE=5.263;MAF_USDA=2.459
NC_035083.1	35424897	.	C	T	.	.	MAF_USDA=4.167
NC_035083.1	35424926	.	A	G	.	.	MAF_USDA=14.583
NC_035083.1	35424956	.	T	A	.	.	MAF_USDA=4.098
NC_035083.1	35424975	.	A	C	.	.	MAF_USDA=3.279
NC_035083.1	35424981	.	A	C	.	.	MAF_USDA=3.279
NC_035083.1	35425175	.	T	G	.	.	MAF_USDA=3.279
NC_035083.1	35425190	.	C	T	.	.	MAF_USDA=1.639
NC_035083.1	35425390	.	G	C	.	.	MAF_USDA=12.5
NC_035083.1	35425391	.	G	C	.	.	MAF_USDA=12.5
NC_035083.1	35425392	.	T	C	.	.	MAF_USDA=12.5
NC_035083.1	35425407	.	C	T	.	.	MAF_USDA=1.639
NC_035083.1	35425472	.	A	G	.	.	MAF_INRAE=8.333
NC_035083.1	35425487	.	C	G	.	.	MAF_USDA=4.098
NC_035083.1	35425536	.	A	C	.	.	MAF_INRAE=5.263;MAF_USDA=4.918
NC_035083.1	35425609	.	C	G	.	.	MAF_INRAE=15.823;MAF_USDA=31.176
NC_035083.1	35425682	.	A	G	.	.	MAF_INRAE=15.19;MAF_USDA=17.059
NC_035083.1	35425692	.	C	A	.	.	MAF_INRAE=15.19;MAF_USDA=33.529
NC_035083.1	35425759	.	G	T	.	.	MAF_INRAE=19.62;MAF_USDA=1.639
NC_035083.1	35425783	.	A	C	.	.	MAF_USDA=2.941
NC_035083.1	35425846	.	T	C	.	.	MAF_INRAE=22.152;MAF_USDA=28.235
NC_035083.1	35425897	.	C	T	.	.	MAF_INRAE=32.911;MAF_USDA=7.377
NC_035083.1	35426140	.	C	T	.	.	MAF_USDA=2.941
NC_035083.1	35426176	.	T	A	.	.	MAF_INRAE=5.263;MAF_USDA=7.059
NC_035083.1	35426188	.	G	C	.	.	MAF_INRAE=27.848;MAF_USDA=31.176
NC_035083.1	35426199	.	A	G	.	.	MAF_USDA=3.279
NC_035083.1	35426279	.	C	T	.	.	MAF_USDA=4.098
NC_035083.1	35426304	.	CA	CC	.	.	MAF_USDA=14.583
NC_035083.1	35426305	.	A	C	.	.	MAF_INRAE=10.127;MAF_USDA=27.5
NC_035083.1	35426306	.	A	C	.	.	MAF_INRAE=40.833;MAF_USDA=10.833
NC_035083.1	35426313	.	A	T	.	.	MAF_USDA=1.639
NC_035083.1	35426317	.	C	A	.	.	MAF_INRAE=28.481;MAF_USDA=32.353
NC_035083.1	35426371	.	C	T	.	.	MAF_USDA=5.357
NC_035083.1	35426374	.	C	G	.	.	MAF_USDA=2.976
NC_035083.1	35426378	.	G	A	.	.	MAF_INRAE=28.481;MAF_USDA=32.143
NC_035083.1	35426430	.	G	A	.	.	MAF_USDA=4.098
NC_035083.1	35426447	.	G	T	.	.	MAF_USDA=3.279
NC_035083.1	35426670	.	A	T	.	.	MAF_USDA=3.279
NC_035083.1	35426806	.	C	A	.	.	MAF_INRAE=43.038;MAF_USDA=22.951
NC_035083.1	35426822	.	T	C	.	.	MAF_USDA=3.279
NC_035083.1	35427092	.	A	G	.	.	MAF_USDA=2.459
NC_035083.1	35427196	.	G	A	.	.	MAF_USDA=3.279
NC_035083.1	35427223	.	T	C	.	.	MAF_USDA=3.279
NC_035083.1	35427239	.	A	G	.	.	MAF_USDA=4.918
NC_035083.1	35427242	.	A	C	.	.	MAF_INRAE=5.263;MAF_USDA=9.016
NC_035083.1	35427249	.	T	C	.	.	MAF_USDA=4.918
NC_035083.1	35427300	.	T	C	.	.	MAF_USDA=4.918
NC_035083.1	35427444	.	C	G	.	.	MAF_USDA=2.459
NC_035083.1	35427455	.	A	G	.	.	MAF_USDA=7.647
NC_035083.1	35427480	.	A	T	.	.	MAF_USDA=2.459
NC_035083.1	35427496	.	G	T	.	.	MAF_USDA=4.918
NC_035083.1	35427508	.	G	T	.	.	MAF_USDA=5.738
NC_035083.1	35427581	.	G	A	.	.	MAF_USDA=6.557
NC_035083.1	35427629	.	T	C	.	.	MAF_USDA=1.639
NC_035083.1	35427672	.	C	T	.	.	MAF_USDA=8.333
NC_035083.1	35427683	.	C	A	.	.	MAF_INRAE=5.263;MAF_USDA=9.836
NC_035083.1	35427788	.	C	T	.	.	MAF_USDA=4.918
NC_035083.1	35427815	.	G	T	.	.	MAF_INRAE=37.342;MAF_USDA=46.471
NC_035083.1	35427887	.	ACGATCAAAAG	ACGATCAAAAT	.	.	MAF_USDA=10.417
NC_035083.1	35427907	.	G	A	.	.	MAF_INRAE=33.544;MAF_USDA=9.836
NC_035083.1	35427947	.	G	A	.	.	MAF_USDA=2.5
NC_035083.1	35427957	.	G	A	.	.	MAF_USDA=1.667
NC_035083.1	35427971	.	A	T	.	.	MAF_USDA=4.918
NC_035083.1	35427972	.	C	T	.	.	MAF_INRAE=18.354;MAF_USDA=30.0
NC_035083.1	35428179	.	G	A	.	.	MAF_INRAE=33.544;MAF_USDA=4.098
NC_035083.1	35428180	.	C	A	.	.	MAF_INRAE=40.833;MAF_USDA=4.098
NC_035083.1	35428194	.	A	C	.	.	MAF_USDA=3.279
NC_035083.1	35428222	.	T	C	.	.	MAF_INRAE=24.167;MAF_USDA=45.882
NC_035083.1	35428234	.	T	C	.	.	MAF_USDA=4.098
NC_035083.1	35428266	.	A	G	.	.	MAF_USDA=3.279
NC_035083.1	35428331	.	T	G	.	.	MAF_INRAE=10.526;MAF_USDA=3.333
NC_035083.1	35428547	.	G	T	.	.	MAF_USDA=5.738
NC_035083.1	35428591	.	C	A	.	.	MAF_USDA=4.098
NC_035083.1	35428658	.	T	A	.	.	MAF_INRAE=21.053;MAF_USDA=3.279
NC_035083.1	35428826	.	T	C	.	.	MAF_USDA=10.417
NC_035083.1	35429912	.	G	A	.	.	MAF_USDA=35.417
NC_035083.1	35430088	.	A	G	.	.	MAF_USDA=8.333
NC_035083.1	35430093	.	C	T	.	.	MAF_USDA=7.229
NC_035083.1	35430117	.	G	A	.	.	MAF_INRAE=26.316;MAF_USDA=8.929
NC_035083.1	35430215	.	G	T	.	.	MAF_USDA=8.235
NC_035083.1	35430219	.	T	C	.	.	MAF_INRAE=37.975;MAF_USDA=49.412
NC_035083.1	35430252	.	T	C	.	.	MAF_USDA=3.279
NC_035083.1	35430300	.	C	A	.	.	MAF_USDA=4.918
NC_035083.1	35430346	.	T	A	.	.	MAF_INRAE=32.911;MAF_USDA=4.098
NC_035083.1	35430386	.	T	A	.	.	MAF_USDA=10.588
NC_035083.1	35430387	.	A	T	.	.	MAF_USDA=10.588
NC_035083.1	35430398	.	G	C	.	.	MAF_USDA=4.918
NC_035083.1	35430553	.	G	T	.	.	MAF_USDA=4.918
NC_035083.1	35430579	.	G	A	.	.	MAF_USDA=1.639
NC_035083.1	35430734	.	G	A	.	.	MAF_INRAE=28.481;MAF_USDA=31.765
NC_035083.1	35430746	.	A	G	.	.	MAF_INRAE=37.342;MAF_USDA=37.059
NC_035083.1	35430756	.	C	T	.	.	MAF_USDA=4.918
NC_035083.1	35430789	.	A	G	.	.	MAF_USDA=4.098
NC_035083.1	35430791	.	A	C	.	.	MAF_USDA=4.098
NC_035083.1	35430941	.	T	G	.	.	MAF_INRAE=27.848;MAF_USDA=15.294
NC_035083.1	35430945	.	C	A	.	.	MAF_INRAE=27.5;MAF_USDA=31.176
NC_035083.1	35430956	.	T	A	.	.	MAF_INRAE=37.342;MAF_USDA=32.738
NC_035083.1	35430957	.	G	T	.	.	MAF_INRAE=27.5;MAF_USDA=27.083
NC_035083.1	35430961	.	T	G	.	.	MAF_INRAE=32.5;MAF_USDA=49.405
NC_035083.1	35430978	.	A	G	.	.	MAF_USDA=3.333
NC_035083.1	35431104	.	C	A	.	.	MAF_INRAE=3.797;MAF_USDA=7.377
NC_035083.1	35431119	.	C	A	.	.	MAF_INRAE=5.263;MAF_USDA=3.279
NC_035083.1	35431121	.	A	T	.	.	MAF_USDA=1.639
NC_035083.1	35431135	.	G	A	.	.	MAF_USDA=2.459
NC_035083.1	35431169	.	G	A	.	.	MAF_INRAE=9.494;MAF_USDA=16.393
NC_035083.1	35431284	.	G	C	.	.	MAF_INRAE=20.253;MAF_USDA=5.294
NC_035083.1	35431307	.	C	T	.	.	MAF_USDA=3.333
NC_035083.1	35431339	.	C	T	.	.	MAF_USDA=3.333
NC_035083.1	35431566	.	C	T	.	.	MAF_INRAE=26.316;MAF_USDA=8.235
NC_035083.1	35431600	.	G	C	.	.	MAF_USDA=8.235
NC_035083.1	35431601	.	G	T	.	.	MAF_USDA=4.918
NC_035083.1	35431624	.	G	C	.	.	MAF_INRAE=9.494;MAF_USDA=14.754
NC_035083.1	35431627	.	T	G	.	.	MAF_INRAE=5.263;MAF_USDA=1.639
NC_035083.1	35431640	.	G	T	.	.	MAF_USDA=4.918
NC_035083.1	35431649	.	C	A	.	.	MAF_USDA=3.279
NC_035083.1	35431650	.	C	A	.	.	MAF_USDA=3.279
NC_035083.1	35431676	.	C	T	.	.	MAF_USDA=1.639
NC_035083.1	35431685	.	C	T	.	.	MAF_USDA=4.918
NC_035083.1	35431764	.	A	C	.	.	MAF_USDA=3.279
NC_035083.1	35431853	.	G	T	.	.	MAF_INRAE=18.354;MAF_USDA=30.357
NC_035083.1	35431891	.	C	T	.	.	MAF_USDA=6.557
NC_035083.1	35431966	.	C	A	.	.	MAF_USDA=4.918
NC_035083.1	35432044	.	A	C	.	.	MAF_INRAE=34.177;MAF_USDA=4.098
NC_035083.1	35432047	.	T	G	.	.	MAF_USDA=3.333
NC_035083.1	35432083	.	G	A	.	.	MAF_USDA=1.639
NC_035083.1	35432191	.	T	G	.	.	MAF_USDA=5.738
NC_035083.1	35432245	.	A	T	.	.	MAF_INRAE=37.342;MAF_USDA=38.824
NC_035083.1	35432383	.	C	T	.	.	MAF_USDA=5.833
NC_035083.1	35432390	.	C	T	.	.	MAF_INRAE=28.481;MAF_USDA=27.083
NC_035083.1	35432446	.	A	T	.	.	MAF_USDA=3.279
NC_035083.1	35432503	.	T	C	.	.	MAF_USDA=4.098
NC_035083.1	35432524	.	T	G	.	.	MAF_USDA=4.098
NC_035083.1	35432585	.	G	A	.	.	MAF_INRAE=10.127
NC_035083.1	35432703	.	G	A	.	.	MAF_USDA=2.459
NC_035083.1	35432889	.	G	T	.	.	MAF_USDA=4.098
NC_035083.1	35433058	.	G	A	.	.	MAF_USDA=1.639
NC_035083.1	35433097	.	C	A	.	.	MAF_INRAE=5.263;MAF_USDA=4.918
NC_035083.1	35433098	.	C	A	.	.	MAF_USDA=4.167
NC_035083.1	35433122	.	A	G	.	.	MAF_INRAE=9.494;MAF_USDA=12.295
NC_035083.1	35433163	.	G	C	.	.	MAF_INRAE=32.911;MAF_USDA=4.098
NC_035083.1	35433300	.	C	T	.	.	MAF_USDA=1.639
NC_035083.1	35433331	.	G	A	.	.	MAF_INRAE=37.342;MAF_USDA=36.471
NC_035083.1	35433407	.	G	A	.	.	MAF_USDA=5.738
NC_035083.1	35433466	.	A	G	.	.	MAF_USDA=3.279
NC_035083.1	35433477	.	G	T	.	.	MAF_INRAE=36.076;MAF_USDA=32.353
NC_035083.1	35433530	.	T	C	.	.	MAF_USDA=2.941
NC_035083.1	35433577	.	T	A	.	.	MAF_INRAE=5.263;MAF_USDA=6.557
NC_035083.1	35433586	.	T	G	.	.	MAF_INRAE=48.101;MAF_USDA=45.882
NC_035083.1	35433622	.	C	T	.	.	MAF_USDA=11.765
NC_035083.1	35433630	.	T	G	.	.	MAF_INRAE=33.544;MAF_USDA=4.918
NC_035083.1	35433680	.	C	A	.	.	MAF_USDA=4.098
NC_035083.1	35433742	.	C	T	.	.	MAF_USDA=3.279
NC_035083.1	35433834	.	C	T	.	.	MAF_USDA=4.118
NC_035083.1	35433838	.	A	T	.	.	MAF_INRAE=33.544;MAF_USDA=3.279
NC_035083.1	35433839	.	G	A	.	.	MAF_INRAE=40.833;MAF_USDA=3.279
NC_035083.1	35433883	.	C	T	.	.	MAF_USDA=4.098
NC_035083.1	35434532	.	G	A	.	.	MAF_INRAE=9.494;MAF_USDA=15.574
NC_035083.1	35434690	.	C	T	.	.	MAF_INRAE=32.911;MAF_USDA=4.098
NC_035083.1	35434803	.	G	A	.	.	MAF_USDA=2.353
NC_035083.1	35435077	.	G	A	.	.	MAF_INRAE=28.481;MAF_USDA=32.738
NC_035083.1	35435084	.	A	C	.	.	MAF_USDA=3.333
NC_035083.1	35435204	.	C	A	.	.	MAF_INRAE=33.544;MAF_USDA=3.279
NC_035083.1	35435238	.	A	G	.	.	MAF_INRAE=5.263;MAF_USDA=28.571
NC_035083.1	35435275	.	C	T	.	.	MAF_USDA=2.459
NC_035083.1	35435307	.	G	T	.	.	MAF_USDA=1.639
NC_035083.1	35435356	.	T	G	.	.	MAF_INRAE=5.263;MAF_USDA=25.882
NC_035083.1	35435373	.	T	G	.	.	MAF_INRAE=5.263;MAF_USDA=28.824
NC_035083.1	35435392	.	C	A	.	.	MAF_USDA=4.098
NC_035083.1	35435434	.	G	A	.	.	MAF_INRAE=38.608;MAF_USDA=37.647
NC_035083.1	35435476	.	G	A	.	.	MAF_INRAE=36.076;MAF_USDA=35.882
NC_035083.1	35435537	.	G	A	.	.	MAF_INRAE=47.368;MAF_USDA=10.417
NC_035083.1	35435857	.	C	T	.	.	MAF_USDA=3.279
NC_035083.1	35435903	.	T	C	.	.	MAF_USDA=1.639
NC_035083.1	35435905	.	T	A	.	.	MAF_INRAE=5.263;MAF_USDA=28.235
NC_035083.1	35435939	.	C	T	.	.	MAF_USDA=6.557
NC_035083.1	35436062	.	G	A	.	.	MAF_INRAE=38.608;MAF_USDA=34.706
NC_035083.1	35436124	.	G	A	.	.	MAF_USDA=2.941
NC_035083.1	35436125	.	T	A	.	.	MAF_USDA=4.098
NC_035083.1	35436154	.	G	A	.	.	MAF_INRAE=27.848;MAF_USDA=32.353
NC_035083.1	35436207	.	A	G	.	.	MAF_INRAE=19.62
NC_035083.1	35436212	.	C	A	.	.	MAF_INRAE=18.354;MAF_USDA=2.459
NC_035083.1	35436293	.	C	T	.	.	MAF_USDA=1.639
NC_035083.1	35436310	.	A	G	.	.	MAF_USDA=13.529
NC_035083.1	35436318	.	A	C	.	.	MAF_INRAE=47.368;MAF_USDA=35.882
NC_035083.1	35436347	.	A	C	.	.	MAF_USDA=2.941
NC_035083.1	35436361	.	G	T	.	.	MAF_INRAE=27.848
NC_035083.1	35436405	.	C	T	.	.	MAF_USDA=1.639
NC_035083.1	35436407	.	G	T	.	.	MAF_USDA=2.083
NC_035083.1	35436440	.	G	T	.	.	MAF_INRAE=26.316;MAF_USDA=4.098
NC_035083.1	35436476	.	C	T	.	.	MAF_INRAE=10.127
NC_035083.1	35436513	.	G	T	.	.	MAF_INRAE=36.076;MAF_USDA=36.471
NC_035083.1	35436539	.	C	T	.	.	MAF_INRAE=15.823
NC_035083.1	35436572	.	T	C	.	.	MAF_INRAE=5.263;MAF_USDA=22.917
NC_035083.1	35436575	.	G	A	.	.	MAF_USDA=16.667
NC_035083.1	35436576	.	T	A	.	.	MAF_USDA=18.75
NC_035083.1	35436609	.	G	T	.	.	MAF_INRAE=5.263;MAF_USDA=5.738
NC_035083.1	35436615	.	C	T	.	.	MAF_INRAE=42.105;MAF_USDA=28.824
NC_035083.1	35436692	.	C	T	.	.	MAF_INRAE=37.975;MAF_USDA=27.083
NC_035083.1	35436714	.	G	A	.	.	MAF_INRAE=36.076;MAF_USDA=34.118
NC_035083.1	35436801	.	A	G	.	.	MAF_INRAE=21.053
NC_035083.1	35436812	.	C	G	.	.	MAF_INRAE=37.975;MAF_USDA=37.647
NC_035083.1	35436879	.	G	A	.	.	MAF_INRAE=26.316;MAF_USDA=3.279
NC_035083.1	35436977	.	G	A	.	.	MAF_INRAE=27.848;MAF_USDA=32.353
NC_035083.1	35437011	.	C	T	.	.	MAF_INRAE=26.316;MAF_USDA=4.098
NC_035083.1	35437034	.	T	G	.	.	MAF_INRAE=37.975;MAF_USDA=37.647
NC_035083.1	35437110	.	G	A	.	.	MAF_USDA=2.459
NC_035083.1	35437161	.	C	T	.	.	MAF_INRAE=9.494;MAF_USDA=15.476
NC_035083.1	35437251	.	G	T	.	.	MAF_USDA=2.941
NC_035083.1	35437310	.	G	A	.	.	MAF_INRAE=37.975;MAF_USDA=27.083
NC_035083.1	35437315	.	G	T	.	.	MAF_INRAE=42.405;MAF_USDA=37.647
NC_035083.1	35437438	.	C	T	.	.	MAF_USDA=1.639
NC_035083.1	35437513	.	C	A	.	.	MAF_INRAE=3.333
NC_035083.1	35437544	.	A	C	.	.	MAF_USDA=2.459
NC_035083.1	35437600	.	A	C	.	.	MAF_USDA=18.75
NC_035083.1	35437685	.	G	A	.	.	MAF_INRAE=5.263;MAF_USDA=16.667
NC_035083.1	35437824	.	G	T	.	.	MAF_INRAE=5.263;MAF_USDA=4.918
NC_035083.1	35437868	.	T	G	.	.	MAF_INRAE=10.759;MAF_USDA=18.824
NC_035083.1	35437986	.	C	A	.	.	MAF_USDA=2.459
NC_035083.1	35438159	.	G	A	.	.	MAF_USDA=3.279
NC_035083.1	35438257	.	G	T	.	.	MAF_INRAE=5.263;MAF_USDA=27.647
NC_035083.1	35438662	.	A	T	.	.	MAF_USDA=4.918
NC_035083.1	35438672	.	C	G	.	.	MAF_INRAE=5.263;MAF_USDA=29.412
NC_035083.1	35438747	.	T	C	.	.	MAF_USDA=4.098
NC_035083.1	35438749	.	C	T	.	.	MAF_USDA=4.098
NC_035083.1	35438777	.	C	T	.	.	MAF_INRAE=9.494;MAF_USDA=15.294
NC_035083.1	35438809	.	C	T	.	.	MAF_USDA=3.279
NC_035083.1	35438818	.	C	A	.	.	MAF_USDA=10.417
NC_035083.1	35438824	.	G	A	.	.	MAF_INRAE=9.494;MAF_USDA=13.529
NC_035083.1	35438831	.	C	G	.	.	MAF_USDA=1.639
NC_035083.1	35438845	.	G	T	.	.	MAF_INRAE=35.443;MAF_USDA=36.471
NC_035083.1	35438945	.	T	G	.	.	MAF_USDA=18.75
NC_035083.1	35438995	.	T	G	.	.	MAF_USDA=18.75
NC_035083.1	35439051	.	G	T	.	.	MAF_USDA=4.098
NC_035083.1	35439185	.	T	C	.	.	MAF_INRAE=36.076;MAF_USDA=35.882
NC_035083.1	35439187	.	C	T	.	.	MAF_INRAE=38.608;MAF_USDA=35.294
NC_035083.1	35439191	.	C	T	.	.	MAF_USDA=5.738
NC_035083.1	35439261	.	G	C	.	.	MAF_INRAE=21.667;MAF_USDA=2.459
NC_035083.1	35439280	.	C	T	.	.	MAF_USDA=4.918
NC_035083.1	35439322	.	G	T	.	.	MAF_INRAE=30.0;MAF_USDA=34.706
NC_035083.1	35439331	.	G	T	.	.	MAF_INRAE=27.5;MAF_USDA=31.25
NC_035083.1	35439426	.	C	T	.	.	MAF_USDA=4.098
NC_035083.1	35439491	.	T	A	.	.	MAF_INRAE=35.443;MAF_USDA=34.706
NC_035083.1	35439492	.	G	A	.	.	MAF_INRAE=30.0;MAF_USDA=34.706
NC_035083.1	35439493	.	T	A	.	.	MAF_INRAE=30.0;MAF_USDA=34.118
NC_035083.1	35439573	.	C	A	.	.	MAF_INRAE=5.263;MAF_USDA=25.294
NC_035083.1	35439604	.	C	T	.	.	MAF_INRAE=10.127
NC_035083.1	35439629	.	A	G	.	.	MAF_USDA=1.639
NC_035083.1	35439716	.	T	A	.	.	MAF_USDA=3.279
NC_035083.1	35439736	.	T	C	.	.	MAF_INRAE=26.316;MAF_USDA=4.098
NC_035083.1	35439856	.	A	G	.	.	MAF_USDA=4.098
NC_035083.1	35439868	.	C	T	.	.	MAF_INRAE=35.443;MAF_USDA=35.294
NC_035083.1	35439956	.	A	C	.	.	MAF_INRAE=36.076;MAF_USDA=35.882
NC_035083.1	35440028	.	C	T	.	.	MAF_USDA=3.279
NC_035083.1	35440029	.	G	A	.	.	MAF_INRAE=38.608;MAF_USDA=37.647
NC_035083.1	35440069	.	C	A	.	.	MAF_USDA=3.279
NC_035083.1	35440076	.	A	G	.	.	MAF_USDA=3.279
NC_035083.1	35440118	.	C	T	.	.	MAF_USDA=3.529
NC_035083.1	35440131	.	T	A	.	.	MAF_USDA=4.098
NC_035083.1	35440169	.	G	T	.	.	MAF_INRAE=36.076;MAF_USDA=10.417
NC_035083.1	35440401	.	G	C	.	.	MAF_USDA=1.639
NC_035083.1	35440577	.	G	A	.	.	MAF_INRAE=4.167
NC_035083.1	35440579	.	C	T	.	.	MAF_USDA=4.167
NC_035083.1	35440580	.	G	T	.	.	MAF_INRAE=45.833;MAF_USDA=33.333
NC_035083.1	35440586	.	C	T	.	.	MAF_INRAE=2.5
NC_035083.1	35440640	.	A	C	.	.	MAF_USDA=8.333
NC_035083.1	35440771	.	G	T	.	.	MAF_INRAE=2.5
NC_035083.1	35440773	.	C	A	.	.	MAF_INRAE=2.5
NC_035083.1	35440777	.	A	G	.	.	MAF_INRAE=44.167
NC_035083.1	35440785	.	G	A	.	.	MAF_INRAE=44.167
NC_035083.1	35440787	.	T	G	.	.	MAF_INRAE=44.167
NC_035083.1	35440789	.	C	T	.	.	MAF_INRAE=33.333
NC_035083.1	35440797	.	C	A	.	.	MAF_INRAE=2.5
NC_035083.1	35440819	.	G	A	.	.	MAF_INRAE=3.333
NC_035083.1	35440829	.	A	C	.	.	MAF_INRAE=2.5
NC_035083.1	35440833	.	C	T	.	.	MAF_INRAE=25.833;MAF_USDA=45.833
NC_035083.1	35440874	.	G	A	.	.	MAF_INRAE=45.57;MAF_USDA=37.059
NC_035083.1	35441104	.	A	T	.	.	MAF_USDA=2.941
NC_035083.1	35441119	.	C	A	.	.	MAF_USDA=2.941
NC_035083.1	35441272	.	C	T	.	.	MAF_USDA=1.639
NC_035083.1	35441332	.	G	A	.	.	MAF_USDA=6.25
NC_035083.1	35441422	.	A	G	.	.	MAF_INRAE=28.481;MAF_USDA=33.735
NC_035083.1	35441492	.	A	G	.	.	MAF_USDA=2.459
NC_035083.1	35441529	.	A	T	.	.	MAF_USDA=3.279
NC_035083.1	35441533	.	G	T	.	.	MAF_INRAE=35.833;MAF_USDA=27.059
NC_035083.1	35441540	.	C	A	.	.	MAF_USDA=6.557
NC_035083.1	35441567	.	A	G	.	.	MAF_USDA=3.279
NC_035083.1	35441571	.	C	A	.	.	MAF_USDA=3.279
NC_035083.1	35441575	.	C	T	.	.	MAF_USDA=8.333
NC_035083.1	35441579	.	C	A	.	.	MAF_USDA=3.279
NC_035083.1	35441581	.	A	C	.	.	MAF_USDA=3.279
NC_035083.1	35441592	.	C	T	.	.	MAF_USDA=3.279
NC_035083.1	35441627	.	T	G	.	.	MAF_USDA=2.459
NC_035083.1	35441672	.	G	T	.	.	MAF_INRAE=1.667
NC_035083.1	35441824	.	G	A	.	.	MAF_INRAE=18.354;MAF_USDA=29.412
NC_035083.1	35441858	.	C	T	.	.	MAF_USDA=3.279
NC_035083.1	35441904	.	C	T	.	.	MAF_USDA=2.459
NC_035083.1	35441973	.	C	G	.	.	MAF_USDA=2.459
NC_035083.1	35442061	.	G	A	.	.	MAF_USDA=10.417
NC_035083.1	35442120	.	G	C	.	.	MAF_INRAE=15.19;MAF_USDA=13.529
NC_035083.1	35442209	.	C	T	.	.	MAF_USDA=2.459
NC_035083.1	35442210	.	G	A	.	.	MAF_INRAE=26.316;MAF_USDA=8.197
NC_035083.1	35442227	.	C	A	.	.	MAF_USDA=4.098
NC_035083.1	35442301	.	G	A	.	.	MAF_USDA=4.098
NC_035083.1	35442322	.	C	G	.	.	MAF_INRAE=10.759;MAF_USDA=29.412
NC_035083.1	35442344	.	G	A	.	.	MAF_INRAE=9.494;MAF_USDA=9.412
NC_035083.1	35442393	.	C	T	.	.	MAF_INRAE=18.354;MAF_USDA=30.588
NC_035083.1	35442522	.	C	A	.	.	MAF_INRAE=26.316;MAF_USDA=4.098
NC_035083.1	35442537	.	T	G	.	.	MAF_INRAE=11.392;MAF_USDA=33.529
NC_035083.1	35442607	.	C	A	.	.	MAF_INRAE=26.582;MAF_USDA=20.0
NC_035083.1	35442687	.	G	A	.	.	MAF_INRAE=26.582;MAF_USDA=28.235
NC_035083.1	35442688	.	C	G	.	.	MAF_USDA=3.279
NC_035083.1	35442761	.	T	C	.	.	MAF_INRAE=19.62;MAF_USDA=5.882
NC_035083.1	35442789	.	T	C	.	.	MAF_INRAE=19.62;MAF_USDA=5.294
NC_035083.1	35442828	.	C	A	.	.	MAF_INRAE=26.582;MAF_USDA=26.471
NC_035083.1	35442870	.	T	C	.	.	MAF_USDA=6.557
NC_035083.1	35442938	.	C	A	.	.	MAF_USDA=5.738
NC_035083.1	35443131	.	C	T	.	.	MAF_USDA=4.918
NC_035083.1	35443288	.	A	G	.	.	MAF_USDA=3.333
NC_035083.1	35443473	.	T	C	.	.	MAF_USDA=2.542
NC_035083.1	35443485	.	T	A	.	.	MAF_USDA=6.25
NC_035083.1	35443488	.	A	T	.	.	MAF_USDA=6.25
NC_035083.1	35443489	.	G	A	.	.	MAF_INRAE=23.333;MAF_USDA=6.25
NC_035083.1	35443508	.	C	A	.	.	MAF_INRAE=17.5;MAF_USDA=4.237
NC_035083.1	35443564	.	A	T	.	.	MAF_USDA=1.667
NC_035083.1	35443574	.	T	A	.	.	MAF_INRAE=36.842;MAF_USDA=4.167
NC_035083.1	35443644	.	C	A	.	.	MAF_INRAE=41.772;MAF_USDA=28.824
NC_035083.1	35443764	.	G	A	.	.	MAF_INRAE=11.392;MAF_USDA=41.071
NC_035083.1	35443769	.	T	G	.	.	MAF_USDA=2.5
NC_035083.1	35443770	.	G	T	.	.	MAF_USDA=2.5
NC_035083.1	35443787	.	C	G	.	.	MAF_INRAE=29.747;MAF_USDA=32.738
NC_035083.1	35443899	.	G	A	.	.	MAF_INRAE=6.329
NC_035083.1	35443994	.	C	T	.	.	MAF_INRAE=5.696
NC_035083.1	35444038	.	G	A	.	.	MAF_INRAE=5.263;MAF_USDA=9.016
NC_035083.1	35444060	.	G	A	.	.	MAF_INRAE=1.667;MAF_USDA=1.667
NC_035083.1	35444061	.	G	T	.	.	MAF_USDA=1.667
NC_035083.1	35444204	.	T	A	.	.	MAF_USDA=2.459
NC_035083.1	35444305	.	T	C	.	.	MAF_USDA=2.542
NC_035083.1	35444361	.	C	T	.	.	MAF_INRAE=16.667;MAF_USDA=28.235
NC_035083.1	35444480	.	C	G	.	.	MAF_INRAE=26.316;MAF_USDA=7.377
NC_035083.1	35444496	.	G	T	.	.	MAF_USDA=3.279
NC_035083.1	35444573	.	C	A	.	.	MAF_INRAE=1.667
NC_035083.1	35444645	.	T	A	.	.	MAF_INRAE=9.494
NC_035083.1	35444671	.	G	C	.	.	MAF_USDA=1.639
NC_035083.1	35444705	.	T	C	.	.	MAF_USDA=24.118
NC_035083.1	35444707	.	T	C	.	.	MAF_USDA=31.967
NC_035083.1	35444733	.	T	A	.	.	MAF_INRAE=18.333;MAF_USDA=2.459
NC_035083.1	35444774	.	G	T	.	.	MAF_USDA=4.098
NC_035083.1	35444846	.	G	A	.	.	MAF_INRAE=25.949;MAF_USDA=27.059
NC_035083.1	35444972	.	C	T	.	.	MAF_INRAE=26.316
NC_035083.1	35444983	.	G	C	.	.	MAF_USDA=27.083
NC_035083.1	35444986	.	T	C	.	.	MAF_INRAE=20.833;MAF_USDA=33.333
NC_035083.1	35445199	.	G	T	.	.	MAF_USDA=7.5
NC_035083.1	35445239	.	A	C	.	.	MAF_INRAE=5.263;MAF_USDA=3.333
NC_035083.1	35445276	.	A	C	.	.	MAF_INRAE=11.392;MAF_USDA=17.059
NC_035083.1	35445292	.	C	A	.	.	MAF_USDA=4.098
NC_035083.1	35445376	.	A	C	.	.	MAF_USDA=3.279
NC_035083.1	35445377	.	A	C	.	.	MAF_USDA=2.459
NC_035083.1	35445404	.	A	G	.	.	MAF_INRAE=11.392;MAF_USDA=34.706
NC_035083.1	35445405	.	A	T	.	.	MAF_INRAE=8.333;MAF_USDA=35.294
NC_035083.1	35445506	.	GTTTTTTTTTC	GTTTTTTTTTT	.	.	MAF_USDA=27.083
NC_035083.1	35445516	.	C	T	.	.	MAF_INRAE=28.481
NC_035083.1	35445526	.	C	T	.	.	MAF_USDA=3.279
NC_035083.1	35445817	.	G	T	.	.	MAF_USDA=3.279
NC_035083.1	35445865	.	T	G	.	.	MAF_USDA=4.098
NC_035083.1	35445922	.	A	T	.	.	MAF_USDA=3.279
NC_035083.1	35445935	.	C	A	.	.	MAF_INRAE=25.949;MAF_USDA=27.647
NC_035083.1	35446013	.	A	T	.	.	MAF_INRAE=26.582;MAF_USDA=27.059
NC_035083.1	35446047	.	C	G	.	.	MAF_INRAE=26.582;MAF_USDA=27.647
NC_035083.1	35446156	.	G	C	.	.	MAF_USDA=1.639
NC_035083.1	35446271	.	T	A	.	.	MAF_USDA=2.941
NC_035083.1	35446299	.	T	C	.	.	MAF_INRAE=26.582;MAF_USDA=26.471
NC_035083.1	35446321	.	A	G	.	.	MAF_INRAE=19.62;MAF_USDA=5.294
NC_035083.1	35446375	.	T	C	.	.	MAF_USDA=4.098
NC_035083.1	35446380	.	G	A	.	.	MAF_INRAE=28.481;MAF_USDA=32.941
NC_035083.1	35446445	.	G	A	.	.	MAF_INRAE=28.481;MAF_USDA=32.353
NC_035083.1	35446518	.	T	C	.	.	MAF_USDA=1.639
NC_035083.1	35446568	.	T	C	.	.	MAF_USDA=2.941
NC_035083.1	35446615	.	A	C	.	.	MAF_INRAE=5.263;MAF_USDA=17.647
NC_035083.1	35446715	.	C	G	.	.	MAF_USDA=2.459
NC_035083.1	35446797	.	A	G	.	.	MAF_USDA=2.459
NC_035083.1	35446998	.	C	A	.	.	MAF_INRAE=27.848;MAF_USDA=30.588
NC_035083.1	35447188	.	C	T	.	.	MAF_INRAE=31.013;MAF_USDA=23.529
NC_035083.1	35447283	.	G	A	.	.	MAF_USDA=4.118
NC_035083.1	35447290	.	C	T	.	.	MAF_USDA=4.706
NC_035083.1	35447531	.	A	T	.	.	MAF_INRAE=40.506;MAF_USDA=45.294
NC_035083.1	35447692	.	G	A	.	.	MAF_USDA=4.706
NC_035083.1	35447720	.	C	T	.	.	MAF_USDA=3.279
NC_035083.1	35447954	.	CG	CA	.	.	MAF_USDA=16.667
NC_035083.1	35447955	.	G	A	.	.	MAF_USDA=43.443
NC_035083.1	35448772	.	G	A	.	.	MAF_USDA=1.639
NC_035083.1	35448774	.	T	C	.	.	MAF_USDA=44.706
NC_035083.1	35448832	.	T	C	.	.	MAF_USDA=41.765
NC_035083.1	35448932	.	A	G	.	.	MAF_INRAE=40.506;MAF_USDA=45.294
NC_035083.1	35448962	.	T	G	.	.	MAF_USDA=1.639
NC_035083.1	35448970	.	A	C	.	.	MAF_INRAE=40.506;MAF_USDA=44.706
NC_035083.1	35448972	.	T	C	.	.	MAF_INRAE=45.0;MAF_USDA=45.294
NC_035083.1	35449111	.	C	T	.	.	MAF_INRAE=41.139;MAF_USDA=45.294
NC_035083.1	35449233	.	C	T	.	.	MAF_INRAE=5.263;MAF_USDA=3.279
NC_035083.1	35449439	.	C	A	.	.	MAF_INRAE=40.506;MAF_USDA=42.941
NC_035083.1	35449502	.	T	C	.	.	MAF_INRAE=37.342;MAF_USDA=10.656
NC_035083.1	35449603	.	T	G	.	.	MAF_INRAE=5.263;MAF_USDA=9.836
NC_035083.1	35449663	.	G	A	.	.	MAF_USDA=2.459
NC_035083.1	35449682	.	T	C	.	.	MAF_USDA=1.639
NC_035083.1	35449764	.	G	A	.	.	MAF_INRAE=37.342;MAF_USDA=10.656
NC_035083.1	35449987	.	A	G	.	.	MAF_USDA=1.639
NC_035083.1	35450265	.	A	C	.	.	MAF_USDA=3.279
NC_035083.1	35450312	.	A	T	.	.	MAF_USDA=30.0
NC_035083.1	35450402	.	G	A	.	.	MAF_USDA=4.918
NC_035083.1	35450637	.	A	T	.	.	MAF_USDA=2.941
NC_035083.1	35450645	.	G	T	.	.	MAF_USDA=1.639
NC_035083.1	35450769	.	C	A	.	.	MAF_USDA=4.098
NC_035083.1	35450848	.	T	A	.	.	MAF_USDA=1.639
NC_035083.1	35450943	.	T	G	.	.	MAF_USDA=1.639
NC_035083.1	35450954	.	A	T	.	.	MAF_USDA=4.098
NC_035083.1	35451084	.	A	G	.	.	MAF_USDA=4.098
NC_035083.1	35451091	.	T	G	.	.	MAF_USDA=4.098
NC_035083.1	35451097	.	A	G	.	.	MAF_USDA=4.098
NC_035083.1	35451153	.	A	T	.	.	MAF_USDA=4.098
NC_035083.1	35451157	.	A	C	.	.	MAF_USDA=4.098
NC_035083.1	35451167	.	A	T	.	.	MAF_INRAE=18.354;MAF_USDA=29.412
NC_035083.1	35451269	.	T	C	.	.	MAF_INRAE=40.506;MAF_USDA=45.882
NC_035083.1	35451270	.	G	A	.	.	MAF_USDA=3.279
NC_035083.1	35451387	.	T	A	.	.	MAF_USDA=4.098
NC_035083.1	35451745	.	C	G	.	.	MAF_INRAE=40.506;MAF_USDA=43.529
NC_035083.1	35451746	.	G	A	.	.	MAF_USDA=1.639
NC_035083.1	35451882	.	G	T	.	.	MAF_USDA=4.098
NC_035083.1	35451995	.	A	G	.	.	MAF_INRAE=40.506;MAF_USDA=43.529
NC_035083.1	35451999	.	T	A	.	.	MAF_USDA=1.639
NC_035083.1	35452011	.	G	A	.	.	MAF_USDA=4.098
NC_035083.1	35452084	.	C	T	.	.	MAF_USDA=3.279
NC_035083.1	35452127	.	C	G	.	.	MAF_USDA=4.098
NC_035083.1	35452228	.	T	C	.	.	MAF_INRAE=41.139;MAF_USDA=16.667
NC_035083.1	35452331	.	G	A	.	.	MAF_USDA=1.639
NC_035083.1	35452337	.	G	C	.	.	MAF_USDA=1.639
NC_035083.1	35452400	.	G	A	.	.	MAF_USDA=1.639
NC_035083.1	35452439	.	T	C	.	.	MAF_INRAE=39.241;MAF_USDA=41.176
NC_035083.1	35452560	.	A	G	.	.	MAF_INRAE=40.506;MAF_USDA=48.235
NC_035083.1	35452615	.	C	T	.	.	MAF_INRAE=5.263;MAF_USDA=2.459
NC_035083.1	35452667	.	C	T	.	.	MAF_INRAE=40.506;MAF_USDA=44.706
NC_035083.1	35452716	.	C	T	.	.	MAF_INRAE=40.506;MAF_USDA=47.647
NC_035083.1	35452959	.	A	G	.	.	MAF_USDA=5.738
NC_035083.1	35453018	.	T	C	.	.	MAF_USDA=4.118
NC_035083.1	35453022	.	A	G	.	.	MAF_USDA=3.279
NC_035083.1	35453062	.	T	C	.	.	MAF_USDA=4.918
NC_035083.1	35453213	.	C	T	.	.	MAF_USDA=3.279
NC_035083.1	35453340	.	A	T	.	.	MAF_INRAE=37.342;MAF_USDA=10.656
NC_035083.1	35453646	.	G	A	.	.	MAF_USDA=4.098
NC_035083.1	35453692	.	C	T	.	.	MAF_INRAE=5.263;MAF_USDA=5.738
NC_035083.1	35453784	.	C	T	.	.	MAF_USDA=4.098
NC_035083.1	35453794	.	G	A	.	.	MAF_INRAE=41.139;MAF_USDA=42.941
NC_035083.1	35454278	.	G	A	.	.	MAF_USDA=4.098
NC_035083.1	35454442	.	G	C	.	.	MAF_USDA=4.098
NC_035083.1	35454781	.	A	T	.	.	MAF_INRAE=44.304;MAF_USDA=31.765
NC_035083.1	35454833	.	T	A	.	.	MAF_USDA=4.918
NC_035083.1	35454854	.	A	C	.	.	MAF_USDA=5.738
NC_035083.1	35455027	.	G	T	.	.	MAF_INRAE=8.228;MAF_USDA=20.492
NC_035083.1	35455052	.	A	G	.	.	MAF_USDA=4.098
NC_035083.1	35455091	.	T	G	.	.	MAF_USDA=1.639
NC_035083.1	35455134	.	G	T	.	.	MAF_INRAE=33.544;MAF_USDA=3.279
NC_035083.1	35455177	.	AAAGATGCCTACAATTTCTGTAATGAATT	AAAGATGCCTACAATTTCTGTAATGAATG	.	.	MAF_USDA=8.333
NC_035083.1	35455205	.	T	G	.	.	MAF_INRAE=21.667
NC_035083.1	35455264	.	C	T	.	.	MAF_USDA=3.279
NC_035083.1	35455307	.	T	A	.	.	MAF_INRAE=18.333;MAF_USDA=8.333
NC_035083.1	35455367	.	G	T	.	.	MAF_USDA=4.167
NC_035083.1	35455372	.	T	A	.	.	MAF_INRAE=48.734;MAF_USDA=31.176
NC_035083.1	35455393	.	G	T	.	.	MAF_INRAE=38.608;MAF_USDA=11.475
NC_035083.1	35455400	.	A	G	.	.	MAF_INRAE=18.987;MAF_USDA=13.115
NC_035083.1	35455415	.	G	A	.	.	MAF_INRAE=47.5;MAF_USDA=23.529
NC_035083.1	35455419	.	C	A	.	.	MAF_INRAE=47.5;MAF_USDA=21.176
NC_035083.1	35455423	.	T	A	.	.	MAF_INRAE=35.0;MAF_USDA=32.941
NC_035083.1	35455437	.	A	T	.	.	MAF_INRAE=3.797;MAF_USDA=12.295
NC_035083.1	35455440	.	G	A	.	.	MAF_USDA=1.639
NC_035083.1	35455442	.	C	A	.	.	MAF_INRAE=29.167;MAF_USDA=33.529
NC_035083.1	35455444	.	G	C	.	.	MAF_INRAE=25.316;MAF_USDA=13.529
NC_035083.1	35455458	.	G	A	.	.	MAF_INRAE=26.667;MAF_USDA=21.176
NC_035083.1	35455479	.	G	A	.	.	MAF_INRAE=24.684;MAF_USDA=15.882
NC_035083.1	35455488	.	G	A	.	.	MAF_INRAE=20.833;MAF_USDA=15.574
NC_035083.1	35455489	.	T	C	.	.	MAF_INRAE=20.833;MAF_USDA=14.754
NC_035083.1	35455495	.	G	T	.	.	MAF_INRAE=20.833;MAF_USDA=13.934
NC_035083.1	35455499	.	G	T	.	.	MAF_INRAE=20.833;MAF_USDA=13.115
NC_035083.1	35455500	.	T	C	.	.	MAF_INRAE=20.833;MAF_USDA=13.115
NC_035083.1	35455520	.	G	A	.	.	MAF_INRAE=49.367;MAF_USDA=7.647
NC_035083.1	35455532	.	T	A	.	.	MAF_INRAE=27.5;MAF_USDA=8.197
NC_035083.1	35455534	.	G	C	.	.	MAF_INRAE=27.5;MAF_USDA=8.197
NC_035083.1	35455548	.	C	A	.	.	MAF_INRAE=2.5
NC_035083.1	35455565	.	T	C	.	.	MAF_INRAE=17.5;MAF_USDA=19.412
NC_035083.1	35455577	.	G	T	.	.	MAF_INRAE=25.949;MAF_USDA=27.869
NC_035083.1	35455648	.	T	G	.	.	MAF_INRAE=33.544;MAF_USDA=12.5
NC_035083.1	35455698	.	C	A	.	.	MAF_USDA=3.279
NC_035083.1	35455708	.	T	A	.	.	MAF_INRAE=37.342;MAF_USDA=37.647
NC_035083.1	35455760	.	G	T	.	.	MAF_INRAE=5.263;MAF_USDA=3.279
NC_035083.1	35455844	.	A	T	.	.	MAF_INRAE=20.886;MAF_USDA=1.639
NC_035083.1	35456124	.	G	T	.	.	MAF_USDA=1.639
NC_035083.1	35456151	.	G	T	.	.	MAF_INRAE=17.722;MAF_USDA=33.529
NC_035083.1	35456227	.	A	G	.	.	MAF_USDA=1.639
NC_035083.1	35456545	.	G	A	.	.	MAF_INRAE=5.263;MAF_USDA=1.639
NC_035083.1	35456556	.	A	G	.	.	MAF_INRAE=17.722;MAF_USDA=34.118
NC_035083.1	35456633	.	G	A	.	.	MAF_USDA=1.667
NC_035083.1	35456719	.	T	C	.	.	MAF_INRAE=18.333;MAF_USDA=6.557
NC_035083.1	35456730	.	C	A	.	.	MAF_USDA=3.279
NC_035083.1	35456738	.	C	T	.	.	MAF_INRAE=17.722;MAF_USDA=33.529
NC_035083.1	35456847	.	A	G	.	.	MAF_USDA=4.098
NC_035083.1	35456929	.	C	T	.	.	MAF_USDA=3.279
NC_035083.1	35457120	.	A	C	.	.	MAF_INRAE=17.722;MAF_USDA=34.118
NC_035083.1	35457182	.	C	A	.	.	MAF_USDA=1.639
NC_035083.1	35457256	.	A	G	.	.	MAF_INRAE=26.582;MAF_USDA=18.824
NC_035083.1	35457309	.	T	G	.	.	MAF_INRAE=18.987;MAF_USDA=38.824
NC_035083.1	35457387	.	G	A	.	.	MAF_USDA=1.639
NC_035083.1	35457423	.	C	G	.	.	MAF_INRAE=26.582;MAF_USDA=20.0
NC_035083.1	35457426	.	G	A	.	.	MAF_USDA=1.639
NC_035083.1	35457457	.	G	A	.	.	MAF_INRAE=35.443;MAF_USDA=42.941
NC_035083.1	35457460	.	C	T	.	.	MAF_USDA=5.294
NC_035083.1	35457520	.	C	T	.	.	MAF_USDA=1.639
NC_035083.1	35457536	.	G	T	.	.	MAF_INRAE=19.62
NC_035083.1	35457555	.	A	T	.	.	MAF_USDA=3.529
NC_035083.1	35457560	.	A	T	.	.	MAF_USDA=22.941
NC_035083.1	35457589	.	A	G	.	.	MAF_USDA=2.459
NC_035083.1	35457590	.	T	A	.	.	MAF_INRAE=37.342;MAF_USDA=34.118
NC_035083.1	35457653	.	C	T	.	.	MAF_INRAE=34.81;MAF_USDA=34.706
NC_035083.1	35457810	.	G	A	.	.	MAF_INRAE=34.81;MAF_USDA=42.857
NC_035083.1	35457950	.	A	G	.	.	MAF_USDA=4.098
NC_035083.1	35458004	.	G	T	.	.	MAF_INRAE=37.342;MAF_USDA=30.588
NC_035083.1	35458054	.	G	C	.	.	MAF_USDA=3.279
NC_035083.1	35458138	.	T	G	.	.	MAF_USDA=5.294
NC_035083.1	35458246	.	T	G	.	.	MAF_USDA=4.098
NC_035083.1	35458317	.	G	A	.	.	MAF_INRAE=3.165;MAF_USDA=14.118
NC_035083.1	35458373	.	G	A	.	.	MAF_USDA=1.639
NC_035083.1	35458453	.	C	T	.	.	MAF_USDA=1.639
NC_035083.1	35458490	.	T	C	.	.	MAF_USDA=2.459
NC_035083.1	35458706	.	A	C	.	.	MAF_USDA=2.353
NC_035083.1	35458728	.	G	A	.	.	MAF_INRAE=39.873;MAF_USDA=48.824
NC_035083.1	35458767	.	T	C	.	.	MAF_USDA=5.294
NC_035083.1	35458892	.	G	A	.	.	MAF_INRAE=3.797;MAF_USDA=27.647
NC_035083.1	35459118	.	T	G	.	.	MAF_USDA=4.706
NC_035083.1	35459179	.	T	G	.	.	MAF_USDA=3.279
NC_035083.1	35459194	.	G	T	.	.	MAF_INRAE=33.544;MAF_USDA=11.475
NC_035083.1	35459235	.	A	C	.	.	MAF_INRAE=3.797;MAF_USDA=25.882
NC_035083.1	35459346	.	A	C	.	.	MAF_INRAE=5.263;MAF_USDA=4.098
NC_035083.1	35459382	.	A	T	.	.	MAF_INRAE=40.506;MAF_USDA=49.412
NC_035083.1	35459389	.	C	A	.	.	MAF_INRAE=40.506;MAF_USDA=49.412
NC_035083.1	35459438	.	T	G	.	.	MAF_INRAE=19.62
NC_035083.1	35459460	.	C	A	.	.	MAF_INRAE=33.544;MAF_USDA=9.836
NC_035083.1	35459617	.	C	A	.	.	MAF_USDA=1.639
NC_035083.1	35459618	.	C	G	.	.	MAF_USDA=1.639
NC_035083.1	35459706	.	T	C	.	.	MAF_USDA=4.098
NC_035083.1	35459725	.	T	A	.	.	MAF_USDA=1.639
NC_035083.1	35459738	.	T	C	.	.	MAF_INRAE=10.526;MAF_USDA=19.672
NC_035083.1	35459901	.	A	G	.	.	MAF_INRAE=39.873;MAF_USDA=48.824
NC_035083.1	35459910	.	A	C	.	.	MAF_INRAE=25.316;MAF_USDA=5.882
NC_035083.1	35459944	.	G	T	.	.	MAF_INRAE=19.62
NC_035083.1	35459947	.	A	C	.	.	MAF_INRAE=5.263;MAF_USDA=4.098
NC_035083.1	35460179	.	C	A	.	.	MAF_INRAE=40.506;MAF_USDA=48.235
NC_035083.1	35460217	.	A	T	.	.	MAF_USDA=1.639
NC_035083.1	35460218	.	G	T	.	.	MAF_USDA=8.333
NC_035083.1	35460221	.	T	G	.	.	MAF_INRAE=3.797;MAF_USDA=14.118
NC_035083.1	35460342	.	C	A	.	.	MAF_USDA=2.459
NC_035083.1	35460433	.	A	C	.	.	MAF_USDA=4.098
NC_035083.1	35460699	.	A	G	.	.	MAF_USDA=8.333
NC_035083.1	35460700	.	T	A	.	.	MAF_USDA=8.333
NC_035083.1	35460906	.	A	T	.	.	MAF_USDA=22.619
NC_035083.1	35460943	.	A	G	.	.	MAF_INRAE=22.785;MAF_USDA=20.0
NC_035083.1	35460949	.	T	G	.	.	MAF_INRAE=10.526;MAF_USDA=20.0
NC_035083.1	35460952	.	C	A	.	.	MAF_INRAE=5.263;MAF_USDA=4.098
NC_035083.1	35461016	.	A	G	.	.	MAF_USDA=3.279
NC_035083.1	35461080	.	A	C	.	.	MAF_INRAE=36.709;MAF_USDA=23.529
NC_035083.1	35461111	.	T	G	.	.	MAF_INRAE=41.139;MAF_USDA=49.412
NC_035083.1	35461176	.	C	T	.	.	MAF_USDA=3.279
NC_035083.1	35461284	.	C	T	.	.	MAF_INRAE=5.696
NC_035083.1	35461328	.	T	C	.	.	MAF_INRAE=18.333;MAF_USDA=9.836
NC_035083.1	35461339	.	A	G	.	.	MAF_INRAE=3.333;MAF_USDA=25.294
NC_035083.1	35461349	.	A	G	.	.	MAF_INRAE=3.797;MAF_USDA=25.294
NC_035083.1	35461367	.	A	C	.	.	MAF_INRAE=25.949;MAF_USDA=42.941
NC_035083.1	35461381	.	C	T	.	.	MAF_USDA=5.738
NC_035083.1	35461407	.	T	C	.	.	MAF_INRAE=19.62
NC_035083.1	35461449	.	T	G	.	.	MAF_USDA=20.833
NC_035083.1	35461450	.	T	C	.	.	MAF_USDA=20.833
NC_035083.1	35461466	.	G	A	.	.	MAF_INRAE=18.333
NC_035083.1	35461477	.	C	A	.	.	MAF_INRAE=39.873;MAF_USDA=20.833
NC_035083.1	35461573	.	A	C	.	.	MAF_USDA=1.639
NC_035083.1	35461629	.	C	T	.	.	MAF_INRAE=39.873;MAF_USDA=48.235
NC_035083.1	35461654	.	A	T	.	.	MAF_INRAE=19.62
NC_035083.1	35461851	.	G	T	.	.	MAF_USDA=3.279
NC_035083.1	35461859	.	C	T	.	.	MAF_USDA=3.279
NC_035083.1	35461861	.	G	T	.	.	MAF_USDA=3.279
NC_035083.1	35461933	.	G	C	.	.	MAF_INRAE=3.797
NC_035083.1	35461999	.	C	T	.	.	MAF_INRAE=1.667
NC_035083.1	35462042	.	A	G	.	.	MAF_INRAE=38.608;MAF_USDA=45.082
NC_035083.1	35462063	.	T	C	.	.	MAF_USDA=45.902
NC_035083.1	35462084	.	A	G	.	.	MAF_INRAE=5.263;MAF_USDA=5.738
NC_035083.1	35462122	.	T	G	.	.	MAF_INRAE=24.684;MAF_USDA=32.941
NC_035083.1	35462131	.	A	G	.	.	MAF_INRAE=3.797;MAF_USDA=22.941
NC_035083.1	35462196	.	A	G	.	.	MAF_INRAE=18.333;MAF_USDA=4.918
NC_035083.1	35462234	.	G	C	.	.	MAF_INRAE=37.975;MAF_USDA=39.412
NC_035083.1	35462237	.	T	A	.	.	MAF_INRAE=43.333;MAF_USDA=38.824
NC_035083.1	35462250	.	A	T	.	.	MAF_INRAE=5.696
NC_035083.1	35462281	.	A	G	.	.	MAF_INRAE=3.797;MAF_USDA=22.353
NC_035083.1	35462282	.	T	C	.	.	MAF_INRAE=19.62
NC_035083.1	35462285	.	A	C	.	.	MAF_USDA=2.459
NC_035083.1	35462309	.	A	C	.	.	MAF_USDA=5.882
NC_035083.1	35462380	.	G	T	.	.	MAF_USDA=1.639
NC_035083.1	35462532	.	T	G	.	.	MAF_USDA=2.459
NC_035083.1	35462534	.	C	T	.	.	MAF_INRAE=22.152;MAF_USDA=2.459
NC_035083.1	35462540	.	C	A	.	.	MAF_INRAE=34.81;MAF_USDA=15.294
NC_035083.1	35462542	.	C	A	.	.	MAF_INRAE=5.696
NC_035083.1	35462619	.	G	A	.	.	MAF_USDA=1.639
NC_035083.1	35462640	.	G	T	.	.	MAF_USDA=1.639
NC_035083.1	35462665	.	C	A	.	.	MAF_USDA=3.279
NC_035083.1	35462691	.	A	G	.	.	MAF_INRAE=34.177;MAF_USDA=30.0
NC_035083.1	35462823	.	G	T	.	.	MAF_USDA=3.279
NC_035083.1	35462939	.	C	A	.	.	MAF_USDA=4.098
NC_035083.1	35463030	.	A	G	.	.	MAF_INRAE=37.342;MAF_USDA=34.118
NC_035083.1	35463111	.	G	A	.	.	MAF_INRAE=3.797;MAF_USDA=22.353
NC_035083.1	35463167	.	T	A	.	.	MAF_USDA=4.098
NC_035083.1	35463189	.	G	A	.	.	MAF_INRAE=19.62
NC_035083.1	35463204	.	C	A	.	.	MAF_USDA=1.639
NC_035083.1	35463317	.	C	A	.	.	MAF_INRAE=5.263;MAF_USDA=4.167
NC_035083.1	35463322	.	T	G	.	.	MAF_INRAE=3.797;MAF_USDA=22.353
NC_035083.1	35463328	.	C	A	.	.	MAF_USDA=1.639
NC_035083.1	35463361	.	C	A	.	.	MAF_INRAE=17.722;MAF_USDA=11.475
NC_035083.1	35463391	.	C	A	.	.	MAF_INRAE=21.053
NC_035083.1	35463438	.	G	A	.	.	MAF_USDA=4.098
NC_035083.1	35463443	.	G	C	.	.	MAF_INRAE=19.62
NC_035083.1	35463444	.	C	A	.	.	MAF_USDA=2.459
NC_035083.1	35463682	.	G	T	.	.	MAF_USDA=2.459
NC_035083.1	35463762	.	A	C	.	.	MAF_USDA=3.529
NC_035083.1	35463917	.	C	T	.	.	MAF_USDA=5.294
NC_035083.1	35463932	.	T	C	.	.	MAF_INRAE=18.333;MAF_USDA=3.279
NC_035083.1	35464071	.	A	G	.	.	MAF_USDA=4.098
NC_035083.1	35464090	.	A	C	.	.	MAF_USDA=2.459
NC_035083.1	35464177	.	G	T	.	.	MAF_INRAE=19.62
NC_035083.1	35464190	.	C	A	.	.	MAF_USDA=1.639
NC_035083.1	35464199	.	C	T	.	.	MAF_INRAE=1.667
NC_035083.1	35464217	.	G	A	.	.	MAF_INRAE=18.333
NC_035083.1	35464232	.	A	G	.	.	MAF_INRAE=1.667
NC_035083.1	35464265	.	C	T	.	.	MAF_INRAE=5.263
NC_035083.1	35464383	.	C	T	.	.	MAF_USDA=5.294
NC_035083.1	35464417	.	G	T	.	.	MAF_INRAE=37.342;MAF_USDA=31.765
NC_035083.1	35464421	.	G	A	.	.	MAF_USDA=4.706
NC_035083.1	35464470	.	C	T	.	.	MAF_USDA=1.639
NC_035083.1	35464491	.	C	A	.	.	MAF_INRAE=3.797;MAF_USDA=14.118
NC_035083.1	35464585	.	A	G	.	.	MAF_INRAE=1.667;MAF_USDA=1.639
NC_035083.1	35464720	.	G	A	.	.	MAF_USDA=5.882
NC_035083.1	35464765	.	A	G	.	.	MAF_USDA=3.279
NC_035083.1	35464783	.	G	C	.	.	MAF_INRAE=39.241;MAF_USDA=31.176
NC_035083.1	35464858	.	T	C	.	.	MAF_INRAE=22.5
NC_035083.1	35464980	.	G	A	.	.	MAF_INRAE=3.797;MAF_USDA=14.706
NC_035083.1	35465009	.	G	A	.	.	MAF_USDA=5.882
NC_035083.1	35465133	.	T	C	.	.	MAF_INRAE=19.62;MAF_USDA=6.471
NC_035083.1	35465167	.	C	T	.	.	MAF_INRAE=19.167;MAF_USDA=3.279
NC_035083.1	35465187	.	G	T	.	.	MAF_USDA=2.459
NC_035083.1	35465200	.	T	A	.	.	MAF_INRAE=34.177;MAF_USDA=36.471
NC_035083.1	35465237	.	C	T	.	.	MAF_USDA=4.167
NC_035083.1	35465375	.	G	T	.	.	MAF_INRAE=3.797;MAF_USDA=14.706
NC_035083.1	35465410	.	G	T	.	.	MAF_INRAE=10.526;MAF_USDA=7.647
NC_035083.1	35465478	.	A	T	.	.	MAF_INRAE=21.053;MAF_USDA=28.235
NC_035083.1	35465506	.	A	C	.	.	MAF_USDA=12.5
NC_035083.1	35465585	.	A	G	.	.	MAF_INRAE=5.263;MAF_USDA=6.557
NC_035083.1	35465606	.	G	C	.	.	MAF_INRAE=38.608;MAF_USDA=27.647
NC_035083.1	35465612	.	T	A	.	.	MAF_USDA=6.25
NC_035083.1	35465613	.	G	A	.	.	MAF_INRAE=5.263;MAF_USDA=8.824
NC_035083.1	35465625	.	A	T	.	.	MAF_INRAE=10.526
NC_035083.1	35465694	.	T	C	.	.	MAF_INRAE=25.316;MAF_USDA=8.235
NC_035083.1	35465830	.	T	A	.	.	MAF_INRAE=25.316;MAF_USDA=5.882
NC_035083.1	35465935	.	G	A	.	.	MAF_USDA=4.918
NC_035083.1	35466173	.	C	T	.	.	MAF_INRAE=18.333;MAF_USDA=6.557
NC_035083.1	35466178	.	T	A	.	.	MAF_USDA=2.459
NC_035083.1	35466204	.	C	G	.	.	MAF_INRAE=17.722;MAF_USDA=25.41
NC_035083.1	35466224	.	A	C	.	.	MAF_INRAE=17.722;MAF_USDA=26.23
NC_035083.1	35466318	.	A	C	.	.	MAF_USDA=4.098
NC_035083.1	35466385	.	C	T	.	.	MAF_USDA=6.557
NC_035083.1	35466408	.	A	T	.	.	MAF_USDA=2.459
NC_035083.1	35466409	.	A	T	.	.	MAF_USDA=7.377
NC_035083.1	35466410	.	A	T	.	.	MAF_USDA=8.235
NC_035083.1	35466412	.	A	C	.	.	MAF_INRAE=26.667;MAF_USDA=13.529
NC_035083.1	35466437	.	G	A	.	.	MAF_INRAE=5.0;MAF_USDA=25.294
NC_035083.1	35466600	.	C	G	.	.	MAF_USDA=6.557
NC_035083.1	35466605	.	C	A	.	.	MAF_USDA=2.459
NC_035083.1	35466606	.	G	A	.	.	MAF_INRAE=25.316;MAF_USDA=13.529
NC_035083.1	35466736	.	T	G	.	.	MAF_USDA=6.557
NC_035083.1	35466826	.	T	C	.	.	MAF_USDA=4.118
NC_035083.1	35466899	.	T	G	.	.	MAF_INRAE=19.62
NC_035083.1	35466917	.	G	T	.	.	MAF_USDA=5.0
NC_035083.1	35466933	.	C	T	.	.	MAF_USDA=2.083
NC_035083.1	35467068	.	T	G	.	.	MAF_INRAE=18.333;MAF_USDA=9.016
NC_035083.1	35467077	.	G	A	.	.	MAF_INRAE=18.987;MAF_USDA=3.279
NC_035083.1	35467116	.	C	T	.	.	MAF_INRAE=5.263;MAF_USDA=11.475
NC_035083.1	35467344	.	G	A	.	.	MAF_INRAE=18.333;MAF_USDA=9.836
NC_035083.1	35467507	.	A	T	.	.	MAF_INRAE=24.684;MAF_USDA=12.941
NC_035083.1	35467551	.	C	T	.	.	MAF_USDA=3.279
NC_035083.1	35467554	.	C	T	.	.	MAF_INRAE=24.684;MAF_USDA=5.294
NC_035083.1	35467668	.	T	C	.	.	MAF_USDA=2.459
NC_035083.1	35467935	.	C	A	.	.	MAF_INRAE=18.333
NC_035083.1	35467952	.	G	T	.	.	MAF_INRAE=44.304;MAF_USDA=44.706
NC_035083.1	35468013	.	T	C	.	.	MAF_INRAE=17.5;MAF_USDA=10.656
NC_035083.1	35468059	.	C	A	.	.	MAF_INRAE=19.62;MAF_USDA=2.459
NC_035083.1	35468288	.	G	A	.	.	MAF_USDA=5.294
NC_035083.1	35468412	.	A	G	.	.	MAF_INRAE=16.456;MAF_USDA=4.706
NC_035083.1	35468466	.	A	C	.	.	MAF_INRAE=16.456;MAF_USDA=4.706
NC_035083.1	35468467	.	C	T	.	.	MAF_USDA=3.279
NC_035083.1	35468468	.	A	T	.	.	MAF_USDA=3.279
NC_035083.1	35469002	.	C	A	.	.	MAF_INRAE=36.076;MAF_USDA=12.353
NC_035083.1	35469053	.	C	T	.	.	MAF_INRAE=36.076;MAF_USDA=20.0
NC_035083.1	35469070	.	G	A	.	.	MAF_USDA=5.294
NC_035083.1	35469206	.	A	G	.	.	MAF_INRAE=36.709;MAF_USDA=11.765
NC_035083.1	35469216	.	G	A	.	.	MAF_INRAE=36.709;MAF_USDA=11.176
NC_035083.1	35469217	.	T	C	.	.	MAF_INRAE=41.667;MAF_USDA=11.176
NC_035083.1	35469258	.	A	C	.	.	MAF_INRAE=36.076;MAF_USDA=7.647
NC_035083.1	35469345	.	C	T	.	.	MAF_USDA=5.882
NC_035083.1	35469362	.	G	T	.	.	MAF_USDA=3.279
NC_035083.1	35469367	.	G	T	.	.	MAF_USDA=4.098
NC_035083.1	35469378	.	T	A	.	.	MAF_USDA=3.279
NC_035083.1	35469426	.	A	C	.	.	MAF_INRAE=36.076;MAF_USDA=8.824
NC_035083.1	35469445	.	A	C	.	.	MAF_INRAE=19.62
NC_035083.1	35469464	.	A	G	.	.	MAF_USDA=8.197
NC_035083.1	35469486	.	T	G	.	.	MAF_INRAE=36.709;MAF_USDA=4.118
NC_035083.1	35469561	.	G	T	.	.	MAF_INRAE=5.063;MAF_USDA=14.118
NC_035083.1	35469570	.	C	T	.	.	MAF_USDA=1.639
NC_035083.1	35469683	.	C	T	.	.	MAF_USDA=4.098
NC_035083.1	35469717	.	C	T	.	.	MAF_USDA=1.639
NC_035083.1	35469726	.	G	T	.	.	MAF_USDA=4.098
NC_035083.1	35469830	.	G	T	.	.	MAF_INRAE=3.797;MAF_USDA=11.475
NC_035083.1	35469845	.	A	G	.	.	MAF_USDA=2.5
NC_035083.1	35469864	.	C	T	.	.	MAF_USDA=3.529
NC_035083.1	35469879	.	C	A	.	.	MAF_INRAE=15.19;MAF_USDA=2.083
NC_035083.1	35469924	.	G	A	.	.	MAF_INRAE=24.167;MAF_USDA=4.918
NC_035083.1	35470064	.	C	T	.	.	MAF_USDA=2.459
NC_035083.1	35470091	.	C	T	.	.	MAF_INRAE=25.316;MAF_USDA=3.279
NC_035083.1	35470156	.	C	T	.	.	MAF_INRAE=5.263;MAF_USDA=4.098
NC_035083.1	35470229	.	C	G	.	.	MAF_INRAE=4.167
NC_035083.1	35470314	.	A	G	.	.	MAF_INRAE=27.215;MAF_USDA=47.059
NC_035083.1	35470359	.	A	G	.	.	MAF_INRAE=45.0;MAF_USDA=46.951
NC_035083.1	35470368	.	G	T	.	.	MAF_USDA=4.167
NC_035083.1	35470374	.	A	G	.	.	MAF_INRAE=48.101;MAF_USDA=20.833
NC_035083.1	35470390	.	G	A	.	.	MAF_INRAE=20.253;MAF_USDA=23.494
NC_035083.1	35470437	.	C	T	.	.	MAF_INRAE=43.038;MAF_USDA=46.429
NC_035083.1	35470444	.	G	T	.	.	MAF_INRAE=31.646;MAF_USDA=29.762
NC_035083.1	35470453	.	G	T	.	.	MAF_INRAE=21.519;MAF_USDA=17.857
NC_035083.1	35470484	.	G	C	.	.	MAF_INRAE=36.076;MAF_USDA=45.238
NC_035083.1	35470549	.	T	C	.	.	MAF_INRAE=26.582;MAF_USDA=40.476
NC_035083.1	35470559	.	T	A	.	.	MAF_USDA=8.333
NC_035083.1	35470588	.	C	T	.	.	MAF_INRAE=26.582;MAF_USDA=32.738
NC_035083.1	35470687	.	T	G	.	.	MAF_USDA=6.548
NC_035083.1	35470714	.	C	A	.	.	MAF_USDA=3.333
NC_035083.1	35470728	.	C	T	.	.	MAF_INRAE=31.646;MAF_USDA=27.381
NC_035083.1	35470732	.	A	G	.	.	MAF_USDA=4.167
NC_035083.1	35470737	.	T	C	.	.	MAF_INRAE=19.62
NC_035083.1	35470759	.	T	C	.	.	MAF_USDA=7.143
NC_035083.1	35470842	.	T	C	.	.	MAF_USDA=18.824
NC_035083.1	35470843	.	A	T	.	.	MAF_INRAE=19.62;MAF_USDA=1.639
NC_035083.1	35470852	.	G	A	.	.	MAF_INRAE=48.734;MAF_USDA=27.059
NC_035083.1	35470856	.	A	G	.	.	MAF_USDA=12.295
NC_035083.1	35470861	.	T	G	.	.	MAF_USDA=4.098
NC_035083.1	35470865	.	G	A	.	.	MAF_INRAE=5.263;MAF_USDA=4.118
NC_035083.1	35470879	.	C	T	.	.	MAF_INRAE=31.646;MAF_USDA=25.882
NC_035083.1	35470933	.	AC	AT	.	.	MAF_USDA=8.333
NC_035083.1	35470939	.	C	T	.	.	MAF_USDA=12.5
NC_035083.1	35470940	.	A	T	.	.	MAF_USDA=12.5
NC_035083.1	35470941	.	A	T	.	.	MAF_USDA=12.5
NC_035083.1	35470942	.	A	T	.	.	MAF_USDA=46.429
NC_035083.1	35470958	.	G	T	.	.	MAF_USDA=2.459
NC_035083.1	35470981	.	A	C	.	.	MAF_INRAE=48.734;MAF_USDA=31.176
NC_035083.1	35471000	.	C	A	.	.	MAF_INRAE=47.468;MAF_USDA=49.412
NC_035083.1	35471017	.	C	A	.	.	MAF_INRAE=47.468;MAF_USDA=48.824
NC_035083.1	35471019	.	A	G	.	.	MAF_INRAE=44.167;MAF_USDA=48.824
NC_035083.1	35471074	.	T	C	.	.	MAF_INRAE=48.101;MAF_USDA=48.235
NC_035083.1	35471089	.	C	T	.	.	MAF_INRAE=18.354;MAF_USDA=24.118
NC_035083.1	35471138	.	G	A	.	.	MAF_USDA=1.639
NC_035083.1	35471156	.	C	T	.	.	MAF_INRAE=48.101;MAF_USDA=49.412
NC_035083.1	35471289	.	T	G	.	.	MAF_INRAE=25.316;MAF_USDA=7.377
NC_035083.1	35471486	.	G	T	.	.	MAF_INRAE=24.684;MAF_USDA=6.25
NC_035083.1	35471558	.	A	T	.	.	MAF_USDA=2.459
NC_035083.1	35471596	.	T	G	.	.	MAF_INRAE=48.101;MAF_USDA=48.824
NC_035083.1	35471614	.	A	T	.	.	MAF_INRAE=48.734;MAF_USDA=48.824
NC_035083.1	35471710	.	G	T	.	.	MAF_INRAE=48.101;MAF_USDA=47.647
NC_035083.1	35471842	.	A	C	.	.	MAF_USDA=3.279
NC_035083.1	35471844	.	A	T	.	.	MAF_INRAE=47.468;MAF_USDA=48.235
NC_035083.1	35471896	.	G	T	.	.	MAF_INRAE=46.835;MAF_USDA=48.235
NC_035083.1	35471956	.	C	T	.	.	MAF_USDA=2.459
NC_035083.1	35471989	.	T	A	.	.	MAF_INRAE=48.101;MAF_USDA=48.235
NC_035083.1	35472009	.	T	A	.	.	MAF_INRAE=20.886;MAF_USDA=24.118
NC_035083.1	35472039	.	C	A	.	.	MAF_INRAE=47.468;MAF_USDA=49.412
NC_035083.1	35472042	.	G	A	.	.	MAF_USDA=20.492
NC_035083.1	35472073	.	A	G	.	.	MAF_INRAE=48.101;MAF_USDA=48.824
NC_035083.1	35472136	.	G	A	.	.	MAF_INRAE=48.101;MAF_USDA=48.824
NC_035083.1	35472336	.	T	A	.	.	MAF_USDA=2.459
NC_035083.1	35472365	.	G	A	.	.	MAF_INRAE=5.263;MAF_USDA=20.492
NC_035083.1	35472532	.	A	T	.	.	MAF_USDA=12.5
NC_035083.1	35472751	.	A	T	.	.	MAF_INRAE=14.557;MAF_USDA=15.574
NC_035083.1	35472863	.	G	C	.	.	MAF_INRAE=48.101;MAF_USDA=49.412
NC_035083.1	35472919	.	C	T	.	.	MAF_USDA=5.357
NC_035083.1	35472939	.	C	T	.	.	MAF_INRAE=48.734;MAF_USDA=26.471
NC_035083.1	35472943	.	A	G	.	.	MAF_INRAE=45.0;MAF_USDA=48.235
NC_035083.1	35472982	.	A	C	.	.	MAF_INRAE=5.263;MAF_USDA=19.672
NC_035083.1	35472987	.	C	T	.	.	MAF_INRAE=47.468;MAF_USDA=48.235
NC_035083.1	35472994	.	CTG	CTC	.	.	MAF_USDA=12.5
NC_035083.1	35472996	.	G	C	.	.	MAF_INRAE=47.468
NC_035083.1	35473016	.	T	C	.	.	MAF_INRAE=47.468;MAF_USDA=48.824
NC_035083.1	35473081	.	A	G	.	.	MAF_USDA=4.098
NC_035083.1	35473097	.	G	A	.	.	MAF_INRAE=31.646;MAF_USDA=25.882
NC_035083.1	35473121	.	A	G	.	.	MAF_INRAE=47.468;MAF_USDA=48.235
NC_035083.1	35473124	.	T	G	.	.	MAF_INRAE=44.167;MAF_USDA=48.235
NC_035083.1	35473202	.	C	T	.	.	MAF_INRAE=48.101;MAF_USDA=48.824
NC_035083.1	35473284	.	T	C	.	.	MAF_USDA=3.279
NC_035083.1	35473357	.	G	T	.	.	MAF_USDA=7.647
NC_035083.1	35473523	.	A	G	.	.	MAF_USDA=4.118
NC_035083.1	35473652	.	T	A	.	.	MAF_INRAE=48.101;MAF_USDA=49.412
NC_035083.1	35473717	.	T	C	.	.	MAF_INRAE=48.101;MAF_USDA=49.412
NC_035083.1	35473877	.	T	C	.	.	MAF_INRAE=47.468;MAF_USDA=48.235
NC_035083.1	35473911	.	T	C	.	.	MAF_INRAE=48.734;MAF_USDA=47.059
NC_035083.1	35473941	.	T	G	.	.	MAF_INRAE=45.0
NC_035083.1	35473971	.	A	C	.	.	MAF_USDA=11.475
NC_035083.1	35473990	.	G	A	.	.	MAF_INRAE=31.646;MAF_USDA=27.059
NC_035083.1	35474001	.	A	C	.	.	MAF_INRAE=19.62
NC_035083.1	35474163	.	T	A	.	.	MAF_INRAE=5.263;MAF_USDA=4.918
NC_035083.1	35474175	.	G	A	.	.	MAF_INRAE=48.101;MAF_USDA=48.824
NC_035083.1	35474248	.	G	C	.	.	MAF_INRAE=5.696
NC_035083.1	35474425	.	C	A	.	.	MAF_INRAE=48.101;MAF_USDA=48.824
NC_035083.1	35474454	.	T	A	.	.	MAF_INRAE=47.468;MAF_USDA=12.5
NC_035083.1	35474473	.	T	A	.	.	MAF_INRAE=47.468;MAF_USDA=48.235
NC_035083.1	35474548	.	T	A	.	.	MAF_USDA=3.279
NC_035083.1	35474566	.	T	A	.	.	MAF_INRAE=48.101;MAF_USDA=48.824
NC_035083.1	35474586	.	C	T	.	.	MAF_INRAE=48.101;MAF_USDA=50.0
NC_035083.1	35474647	.	G	A	.	.	MAF_INRAE=47.468;MAF_USDA=45.238
NC_035083.1	35474677	.	T	A	.	.	MAF_INRAE=43.333
NC_035083.1	35474733	.	C	T	.	.	MAF_INRAE=17.722;MAF_USDA=6.471
NC_035083.1	35474738	.	T	A	.	.	MAF_INRAE=47.468;MAF_USDA=49.412
NC_035083.1	35474785	.	T	A	.	.	MAF_INRAE=42.105;MAF_USDA=49.412
NC_035083.1	35474821	.	A	T	.	.	MAF_INRAE=42.105;MAF_USDA=12.5
NC_035083.1	35474867	.	C	T	.	.	MAF_INRAE=46.835;MAF_USDA=49.412
NC_035083.1	35474890	.	G	A	.	.	MAF_INRAE=47.468;MAF_USDA=48.235
NC_035083.1	35474903	.	C	A	.	.	MAF_INRAE=20.886
NC_035083.1	35474951	.	G	A	.	.	MAF_INRAE=46.835;MAF_USDA=48.824
NC_035083.1	35474963	.	T	G	.	.	MAF_INRAE=46.835;MAF_USDA=47.647
NC_035083.1	35474965	.	C	T	.	.	MAF_USDA=9.016
NC_035083.1	35474973	.	T	G	.	.	MAF_INRAE=46.835;MAF_USDA=48.824
NC_035083.1	35475029	.	T	G	.	.	MAF_INRAE=46.835;MAF_USDA=47.647
NC_035083.1	35475045	.	C	A	.	.	MAF_USDA=3.279
NC_035083.1	35475054	.	G	A	.	.	MAF_INRAE=36.709;MAF_USDA=42.941
NC_035083.1	35475085	.	A	C	.	.	MAF_INRAE=48.101;MAF_USDA=48.824
NC_035083.1	35475092	.	G	T	.	.	MAF_INRAE=48.101;MAF_USDA=12.5
NC_035083.1	35475097	.	A	T	.	.	MAF_INRAE=30.833;MAF_USDA=6.25
NC_035083.1	35475108	.	G	C	.	.	MAF_INRAE=48.101;MAF_USDA=48.235
NC_035083.1	35475175	.	C	A	.	.	MAF_USDA=13.115
NC_035083.1	35475176	.	A	C	.	.	MAF_USDA=4.098
NC_035083.1	35475206	.	T	A	.	.	MAF_INRAE=48.101;MAF_USDA=48.824
NC_035083.1	35475222	.	C	G	.	.	MAF_INRAE=48.101;MAF_USDA=48.824
NC_035083.1	35475276	.	G	A	.	.	MAF_INRAE=38.608;MAF_USDA=45.882
NC_035083.1	35475325	.	A	G	.	.	MAF_INRAE=44.937;MAF_USDA=45.882
NC_035083.1	35475390	.	A	C	.	.	MAF_INRAE=44.937;MAF_USDA=45.882
NC_035083.1	35475411	.	C	A	.	.	MAF_INRAE=18.987;MAF_USDA=24.118
NC_035083.1	35475473	.	C	T	.	.	MAF_INRAE=44.304;MAF_USDA=48.824
NC_035083.1	35475474	.	G	A	.	.	MAF_INRAE=12.025;MAF_USDA=2.459
NC_035083.1	35475529	.	C	G	.	.	MAF_USDA=1.639
NC_035083.1	35475670	.	G	T	.	.	MAF_INRAE=44.937;MAF_USDA=12.5
NC_035083.1	35475723	.	C	A	.	.	MAF_INRAE=10.759;MAF_USDA=2.941
NC_035083.1	35475734	.	G	A	.	.	MAF_USDA=4.098
NC_035083.1	35475740	.	C	A	.	.	MAF_INRAE=44.937;MAF_USDA=46.471
NC_035083.1	35475749	.	C	A	.	.	MAF_INRAE=17.722;MAF_USDA=4.118
NC_035083.1	35475753	.	C	A	.	.	MAF_INRAE=42.5;MAF_USDA=46.471
NC_035083.1	35475773	.	T	C	.	.	MAF_INRAE=5.263;MAF_USDA=15.574
NC_035083.1	35475860	.	A	G	.	.	MAF_INRAE=44.304;MAF_USDA=45.882
NC_035083.1	35475865	.	A	T	.	.	MAF_INRAE=44.937;MAF_USDA=45.882
NC_035083.1	35475868	.	T	A	.	.	MAF_INRAE=42.5;MAF_USDA=45.882
NC_035083.1	35475893	.	A	T	.	.	MAF_INRAE=44.304;MAF_USDA=46.471
NC_035083.1	35475901	.	T	A	.	.	MAF_INRAE=5.263;MAF_USDA=12.295
NC_035083.1	35475940	.	A	G	.	.	MAF_INRAE=44.304;MAF_USDA=46.471
NC_035083.1	35475983	.	C	T	.	.	MAF_INRAE=5.263;MAF_USDA=1.639
NC_035083.1	35476019	.	A	G	.	.	MAF_USDA=2.459
NC_035083.1	35476023	.	G	T	.	.	MAF_INRAE=43.333;MAF_USDA=45.882
NC_035083.1	35476035	.	G	A	.	.	MAF_INRAE=21.053;MAF_USDA=7.647
NC_035083.1	35476058	.	A	G	.	.	MAF_INRAE=31.579;MAF_USDA=25.294
NC_035083.1	35476087	.	A	G	.	.	MAF_USDA=4.098
NC_035083.1	35476231	.	T	C	.	.	MAF_INRAE=44.937;MAF_USDA=46.386
NC_035083.1	35476232	.	G	A	.	.	MAF_INRAE=12.5;MAF_USDA=2.976
NC_035083.1	35476276	.	T	G	.	.	MAF_USDA=1.639
NC_035083.1	35476286	.	G	A	.	.	MAF_INRAE=5.263;MAF_USDA=13.934
NC_035083.1	35476300	.	C	T	.	.	MAF_INRAE=45.57;MAF_USDA=46.471
NC_035083.1	35476346	.	C	T	.	.	MAF_INRAE=16.667;MAF_USDA=4.098
NC_035083.1	35476397	.	G	A	.	.	MAF_INRAE=41.667;MAF_USDA=46.471
NC_035083.1	35476440	.	A	G	.	.	MAF_INRAE=44.937;MAF_USDA=47.059
NC_035083.1	35476615	.	T	G	.	.	MAF_INRAE=44.937;MAF_USDA=45.294
NC_035083.1	35476644	.	G	T	.	.	MAF_USDA=4.918
NC_035083.1	35476650	.	T	A	.	.	MAF_INRAE=44.937;MAF_USDA=44.706
NC_035083.1	35476698	.	G	A	.	.	MAF_INRAE=44.304;MAF_USDA=46.471
NC_035083.1	35476738	.	T	A	.	.	MAF_INRAE=44.937;MAF_USDA=47.059
NC_035083.1	35476765	.	T	C	.	.	MAF_USDA=12.941
NC_035083.1	35476772	.	T	C	.	.	MAF_USDA=5.738
NC_035083.1	35476858	.	A	C	.	.	MAF_USDA=2.083
NC_035083.1	35476867	.	C	A	.	.	MAF_INRAE=44.937;MAF_USDA=45.882
NC_035083.1	35476893	.	G	A	.	.	MAF_INRAE=44.937;MAF_USDA=45.882
NC_035083.1	35476918	.	C	A	.	.	MAF_INRAE=39.241;MAF_USDA=29.412
NC_035083.1	35477004	.	T	C	.	.	MAF_USDA=18.824
NC_035083.1	35477070	.	A	C	.	.	MAF_INRAE=44.304;MAF_USDA=47.059
NC_035083.1	35477078	.	G	T	.	.	MAF_INRAE=44.304;MAF_USDA=47.059
NC_035083.1	35477137	.	C	T	.	.	MAF_USDA=14.754
NC_035083.1	35477154	.	T	C	.	.	MAF_INRAE=44.304;MAF_USDA=12.5
NC_035083.1	35477160	.	A	T	.	.	MAF_INRAE=41.667;MAF_USDA=12.5
NC_035083.1	35477198	.	G	T	.	.	MAF_INRAE=48.101;MAF_USDA=48.235
NC_035083.1	35477391	.	G	A	.	.	MAF_INRAE=43.671;MAF_USDA=35.294
NC_035083.1	35477392	.	G	A	.	.	MAF_INRAE=12.5;MAF_USDA=2.941
NC_035083.1	35477409	.	G	T	.	.	MAF_INRAE=44.937;MAF_USDA=46.471
NC_035083.1	35477442	.	T	C	.	.	MAF_INRAE=21.053;MAF_USDA=8.235
NC_035083.1	35477466	.	C	A	.	.	MAF_USDA=1.639
NC_035083.1	35477541	.	C	T	.	.	MAF_INRAE=5.263;MAF_USDA=14.754
NC_035083.1	35477715	.	C	A	.	.	MAF_INRAE=29.114;MAF_USDA=2.941
NC_035083.1	35477754	.	G	T	.	.	MAF_USDA=3.279
NC_035083.1	35477812	.	G	C	.	.	MAF_INRAE=20.253;MAF_USDA=21.311
NC_035083.1	35477825	.	T	A	.	.	MAF_INRAE=31.646;MAF_USDA=25.882
NC_035083.1	35477919	.	A	C	.	.	MAF_INRAE=4.43;MAF_USDA=28.824
NC_035083.1	35477934	.	C	T	.	.	MAF_INRAE=10.759;MAF_USDA=4.118
NC_035083.1	35477944	.	A	G	.	.	MAF_INRAE=32.911;MAF_USDA=38.095
NC_035083.1	35477954	.	C	T	.	.	MAF_USDA=4.706
NC_035083.1	35477973	.	G	A	.	.	MAF_USDA=1.639
NC_035083.1	35477979	.	C	A	.	.	MAF_USDA=1.639
NC_035083.1	35478005	.	C	T	.	.	MAF_INRAE=12.025;MAF_USDA=34.118
NC_035083.1	35478031	.	A	C	.	.	MAF_INRAE=17.722;MAF_USDA=4.918
NC_035083.1	35478042	.	G	T	.	.	MAF_INRAE=18.354;MAF_USDA=4.118
NC_035083.1	35478088	.	T	A	.	.	MAF_USDA=1.639
NC_035083.1	35478115	.	A	G	.	.	MAF_INRAE=3.165;MAF_USDA=3.279
NC_035083.1	35478151	.	C	G	.	.	MAF_USDA=4.918
NC_035083.1	35478279	.	G	C	.	.	MAF_USDA=34.756
NC_035083.1	35478933	.	T	C	.	.	MAF_USDA=35.417
NC_035083.1	35479020	.	C	T	.	.	MAF_USDA=35.714
NC_035083.1	35479028	.	G	T	.	.	MAF_USDA=6.25
NC_035083.1	35479161	.	C	T	.	.	MAF_INRAE=26.316;MAF_USDA=33.529
NC_035083.1	35479204	.	A	C	.	.	MAF_INRAE=39.241;MAF_USDA=36.471
NC_035083.1	35479275	.	C	A	.	.	MAF_INRAE=39.241;MAF_USDA=35.882
NC_035083.1	35479352	.	G	A	.	.	MAF_INRAE=8.228;MAF_USDA=17.059
NC_035083.1	35479376	.	G	A	.	.	MAF_INRAE=10.759;MAF_USDA=2.941
NC_035083.1	35479425	.	C	T	.	.	MAF_INRAE=43.038;MAF_USDA=39.412
NC_035083.1	35479489	.	A	C	.	.	MAF_INRAE=39.241;MAF_USDA=34.706
NC_035083.1	35479502	.	C	T	.	.	MAF_USDA=3.279
NC_035083.1	35479536	.	G	T	.	.	MAF_INRAE=1.667;MAF_USDA=3.333
NC_035083.1	35479624	.	G	A	.	.	MAF_INRAE=10.526;MAF_USDA=33.529
NC_035083.1	35479711	.	A	G	.	.	MAF_INRAE=37.975;MAF_USDA=5.294
NC_035083.1	35479742	.	A	G	.	.	MAF_INRAE=42.105;MAF_USDA=48.824
NC_035083.1	35479748	.	C	A	.	.	MAF_INRAE=42.105;MAF_USDA=41.765
NC_035083.1	35479784	.	CT	CC	.	.	MAF_USDA=4.167
NC_035083.1	35479809	.	A	G	.	.	MAF_USDA=38.824
NC_035083.1	35479819	.	T	A	.	.	MAF_USDA=4.098
NC_035083.1	35479925	.	G	A	.	.	MAF_USDA=4.918
NC_035083.1	35480017	.	C	T	.	.	MAF_INRAE=21.053
NC_035083.1	35480045	.	G	A	.	.	MAF_INRAE=31.013
NC_035083.1	35480102	.	C	T	.	.	MAF_INRAE=12.025;MAF_USDA=1.667
NC_035083.1	35480249	.	G	A	.	.	MAF_INRAE=22.5
NC_035083.1	35480348	.	C	T	.	.	MAF_INRAE=29.167;MAF_USDA=37.5
NC_035083.1	35480352	.	G	A	.	.	MAF_USDA=2.459
NC_035083.1	35480366	.	G	C	.	.	MAF_INRAE=25.833;MAF_USDA=39.583
NC_035083.1	35480396	.	G	A	.	.	MAF_INRAE=10.833
NC_035083.1	35480440	.	T	C	.	.	MAF_INRAE=6.667
NC_035083.1	35480441	.	G	T	.	.	MAF_INRAE=21.667
NC_035083.1	35480493	.	A	G	.	.	MAF_USDA=2.5
NC_035083.1	35480587	.	A	G	.	.	MAF_INRAE=8.333
NC_035083.1	35480609	.	T	C	.	.	MAF_USDA=2.459
NC_035083.1	35480611	.	C	T	.	.	MAF_INRAE=8.333
NC_035083.1	35480629	.	T	C	.	.	MAF_INRAE=7.5
NC_035083.1	35480634	.	A	T	.	.	MAF_INRAE=5.0
NC_035083.1	35480637	.	T	C	.	.	MAF_INRAE=7.5
NC_035083.1	35480733	.	G	A	.	.	MAF_USDA=4.706
NC_035083.1	35480762	.	G	A	.	.	MAF_USDA=1.639
NC_035083.1	35480816	.	A	G	.	.	MAF_INRAE=5.263;MAF_USDA=9.016
NC_035083.1	35480910	.	G	A	.	.	MAF_INRAE=10.759;MAF_USDA=2.353
NC_035083.1	35480975	.	G	T	.	.	MAF_USDA=3.279
NC_035083.1	35481190	.	C	T	.	.	MAF_USDA=3.279
NC_035083.1	35481285	.	G	A	.	.	MAF_INRAE=31.013;MAF_USDA=25.882
NC_035083.1	35481289	.	G	A	.	.	MAF_USDA=4.098
NC_035083.1	35481340	.	C	T	.	.	MAF_USDA=9.836
NC_035083.1	35481387	.	T	G	.	.	MAF_INRAE=5.263;MAF_USDA=6.557
NC_035083.1	35481479	.	C	A	.	.	MAF_INRAE=5.696
NC_035083.1	35481646	.	T	C	.	.	MAF_INRAE=10.759;MAF_USDA=7.647
NC_035083.1	35481713	.	A	T	.	.	MAF_INRAE=30.38;MAF_USDA=25.882
NC_035083.1	35481725	.	T	C	.	.	MAF_INRAE=37.342;MAF_USDA=16.471
NC_035083.1	35481769	.	T	C	.	.	MAF_INRAE=19.62;MAF_USDA=4.098
NC_035083.1	35481789	.	G	T	.	.	MAF_USDA=2.459
NC_035083.1	35481839	.	G	A	.	.	MAF_INRAE=39.241;MAF_USDA=31.176
NC_035083.1	35481958	.	C	T	.	.	MAF_INRAE=31.646;MAF_USDA=25.882
NC_035083.1	35481986	.	T	G	.	.	MAF_USDA=2.459
NC_035083.1	35482043	.	C	T	.	.	MAF_INRAE=19.62
NC_035083.1	35482044	.	G	A	.	.	MAF_USDA=1.639
NC_035083.1	35482067	.	C	A	.	.	MAF_INRAE=39.241;MAF_USDA=32.353
NC_035083.1	35482133	.	C	T	.	.	MAF_USDA=2.459
NC_035083.1	35482159	.	C	T	.	.	MAF_INRAE=39.241;MAF_USDA=31.176
NC_035083.1	35482161	.	T	C	.	.	MAF_USDA=21.311
NC_035083.1	35482184	.	C	T	.	.	MAF_USDA=2.459
NC_035083.1	35482280	.	G	A	.	.	MAF_INRAE=37.975;MAF_USDA=15.294
NC_035083.1	35482284	.	G	C	.	.	MAF_INRAE=39.241;MAF_USDA=30.588
NC_035083.1	35482486	.	A	T	.	.	MAF_USDA=4.118
NC_035083.1	35482496	.	G	A	.	.	MAF_USDA=2.459
NC_035083.1	35482893	.	G	C	.	.	MAF_USDA=3.333
NC_035083.1	35482897	.	C	T	.	.	MAF_USDA=2.459
NC_035083.1	35483145	.	C	T	.	.	MAF_INRAE=31.646;MAF_USDA=25.882
NC_035083.1	35483160	.	G	A	.	.	MAF_INRAE=31.646;MAF_USDA=25.882
NC_035083.1	35483172	.	G	A	.	.	MAF_USDA=4.098
NC_035083.1	35483224	.	C	T	.	.	MAF_INRAE=37.975;MAF_USDA=6.25
NC_035083.1	35483242	.	C	T	.	.	MAF_INRAE=37.975;MAF_USDA=15.294
NC_035083.1	35483290	.	C	T	.	.	MAF_INRAE=21.053;MAF_USDA=6.471
NC_035083.1	35483294	.	C	T	.	.	MAF_USDA=2.083
NC_035083.1	35483317	.	A	G	.	.	MAF_INRAE=37.975;MAF_USDA=6.25
NC_035083.1	35483374	.	G	A	.	.	MAF_INRAE=31.646;MAF_USDA=30.588
NC_035083.1	35483409	.	G	A	.	.	MAF_USDA=4.706
NC_035083.1	35483479	.	T	C	.	.	MAF_INRAE=5.263;MAF_USDA=27.869
NC_035083.1	35483490	.	C	T	.	.	MAF_INRAE=5.263;MAF_USDA=13.115
NC_035083.1	35483504	.	G	A	.	.	MAF_INRAE=10.759;MAF_USDA=2.353
NC_035083.1	35483522	.	C	T	.	.	MAF_INRAE=31.646;MAF_USDA=25.882
NC_035083.1	35483539	.	G	A	.	.	MAF_INRAE=31.646;MAF_USDA=25.882
NC_035083.1	35483542	.	C	T	.	.	MAF_INRAE=29.114;MAF_USDA=37.059
NC_035083.1	35483580	.	A	G	.	.	MAF_USDA=3.279
NC_035083.1	35483705	.	G	C	.	.	MAF_INRAE=32.911;MAF_USDA=47.647
NC_035083.1	35483706	.	T	A	.	.	MAF_INRAE=31.667;MAF_USDA=48.235
NC_035083.1	35483742	.	T	C	.	.	MAF_INRAE=32.911;MAF_USDA=48.235
NC_035083.1	35484028	.	T	C	.	.	MAF_INRAE=4.167
NC_035083.1	35484166	.	A	C	.	.	MAF_USDA=4.098
NC_035083.1	35484237	.	C	A	.	.	MAF_USDA=3.279
NC_035083.1	35484265	.	G	T	.	.	MAF_INRAE=20.886;MAF_USDA=9.016
NC_035083.1	35484468	.	A	C	.	.	MAF_INRAE=5.263;MAF_USDA=13.934
NC_035083.1	35484492	.	T	G	.	.	MAF_USDA=4.706
NC_035083.1	35484495	.	G	T	.	.	MAF_USDA=3.279
NC_035083.1	35484558	.	C	G	.	.	MAF_USDA=2.459
NC_035083.1	35484606	.	G	C	.	.	MAF_INRAE=17.722;MAF_USDA=1.176
NC_035083.1	35484743	.	A	C	.	.	MAF_INRAE=19.62;MAF_USDA=6.557
NC_035083.1	35484764	.	A	C	.	.	MAF_USDA=4.918
NC_035083.1	35484845	.	A	G	.	.	MAF_USDA=10.656
NC_035083.1	35484872	.	A	G	.	.	MAF_INRAE=29.747;MAF_USDA=41.765
NC_035083.1	35484934	.	C	T	.	.	MAF_INRAE=19.62;MAF_USDA=4.098
NC_035083.1	35484936	.	T	A	.	.	MAF_INRAE=22.5;MAF_USDA=4.098
NC_035083.1	35484961	.	T	A	.	.	MAF_INRAE=10.759;MAF_USDA=2.941
NC_035083.1	35485039	.	C	T	.	.	MAF_INRAE=22.5
NC_035083.1	35485111	.	C	A	.	.	MAF_INRAE=5.263;MAF_USDA=7.377
NC_035083.1	35485117	.	G	C	.	.	MAF_INRAE=19.62;MAF_USDA=24.118
NC_035083.1	35485195	.	A	T	.	.	MAF_USDA=3.279
NC_035083.1	35485198	.	G	A	.	.	MAF_INRAE=20.253;MAF_USDA=30.0
NC_035083.1	35485228	.	A	T	.	.	MAF_INRAE=34.81;MAF_USDA=44.118
NC_035083.1	35485229	.	A	T	.	.	MAF_INRAE=8.333;MAF_USDA=23.529
NC_035083.1	35485234	.	T	G	.	.	MAF_INRAE=20.886;MAF_USDA=31.176
NC_035083.1	35485246	.	T	G	.	.	MAF_INRAE=37.975;MAF_USDA=12.941
NC_035083.1	35485276	.	C	G	.	.	MAF_INRAE=18.987;MAF_USDA=3.279
NC_035083.1	35485305	.	C	T	.	.	MAF_USDA=4.918
NC_035083.1	35485456	.	G	C	.	.	MAF_USDA=3.529
NC_035083.1	35485549	.	T	G	.	.	MAF_USDA=7.377
NC_035083.1	35485616	.	T	G	.	.	MAF_USDA=35.417
NC_035083.1	35485618	.	C	G	.	.	MAF_USDA=35.417
NC_035083.1	35485619	.	A	T	.	.	MAF_INRAE=26.667
NC_035083.1	35485620	.	G	T	.	.	MAF_USDA=35.417
NC_035083.1	35485621	.	A	T	.	.	MAF_INRAE=26.667
NC_035083.1	35485745	.	C	T	.	.	MAF_INRAE=32.278;MAF_USDA=11.176
NC_035083.1	35485767	.	T	A	.	.	MAF_USDA=1.639
NC_035083.1	35485773	.	T	C	.	.	MAF_INRAE=10.526;MAF_USDA=41.667
NC_035083.1	35485788	.	A	C	.	.	MAF_INRAE=10.127;MAF_USDA=42.941
NC_035083.1	35486007	.	C	G	.	.	MAF_USDA=1.639
NC_035083.1	35486045	.	G	T	.	.	MAF_USDA=1.19
NC_035083.1	35486108	.	G	A	.	.	MAF_INRAE=12.5;MAF_USDA=10.0
NC_035083.1	35486136	.	G	A	.	.	MAF_INRAE=31.646;MAF_USDA=30.0
NC_035083.1	35486139	.	C	T	.	.	MAF_USDA=5.294
NC_035083.1	35486146	.	A	G	.	.	MAF_USDA=1.639
NC_035083.1	35486230	.	T	A	.	.	MAF_INRAE=21.053;MAF_USDA=2.5
NC_035083.1	35486239	.	T	C	.	.	MAF_USDA=5.172
NC_035083.1	35486262	.	G	T	.	.	MAF_USDA=2.5
NC_035083.1	35486281	.	G	A	.	.	MAF_INRAE=18.987
NC_035083.1	35486322	.	T	C	.	.	MAF_USDA=41.176
NC_035083.1	35486359	.	C	T	.	.	MAF_USDA=3.529
NC_035083.1	35486362	.	T	C	.	.	MAF_INRAE=5.263;MAF_USDA=8.824
NC_035083.1	35486403	.	T	A	.	.	MAF_USDA=1.639
NC_035083.1	35486489	.	A	T	.	.	MAF_INRAE=24.051;MAF_USDA=16.071
NC_035083.1	35486490	.	T	A	.	.	MAF_INRAE=30.0;MAF_USDA=16.071
NC_035083.1	35486540	.	A	T	.	.	MAF_USDA=3.279
NC_035083.1	35486626	.	G	T	.	.	MAF_INRAE=3.165;MAF_USDA=3.279
NC_035083.1	35486627	.	C	T	.	.	MAF_INRAE=32.5;MAF_USDA=47.059
NC_035083.1	35486641	.	G	C	.	.	MAF_INRAE=10.759;MAF_USDA=4.918
NC_035083.1	35486662	.	T	C	.	.	MAF_INRAE=46.203;MAF_USDA=41.176
NC_035083.1	35486767	.	A	C	.	.	MAF_INRAE=18.987
NC_035083.1	35486778	.	T	A	.	.	MAF_INRAE=17.722;MAF_USDA=14.706
NC_035083.1	35486847	.	G	T	.	.	MAF_INRAE=37.342;MAF_USDA=47.059
NC_035083.1	35486853	.	T	C	.	.	MAF_INRAE=37.342;MAF_USDA=45.294
NC_035083.1	35486866	.	A	C	.	.	MAF_USDA=6.25
NC_035083.1	35486883	.	TA	TT	.	.	MAF_USDA=29.167
NC_035083.1	35486930	.	C	T	.	.	MAF_INRAE=12.5;MAF_USDA=3.529
NC_035083.1	35486931	.	G	T	.	.	MAF_INRAE=32.278;MAF_USDA=15.882
NC_035083.1	35486978	.	A	G	.	.	MAF_INRAE=37.975;MAF_USDA=40.0
NC_035083.1	35486987	.	T	C	.	.	MAF_INRAE=5.263;MAF_USDA=20.0
NC_035083.1	35487106	.	C	T	.	.	MAF_INRAE=5.263;MAF_USDA=6.557
NC_035083.1	35487202	.	T	C	.	.	MAF_USDA=2.459
NC_035083.1	35487217	.	C	T	.	.	MAF_INRAE=25.833;MAF_USDA=8.197
NC_035083.1	35487220	.	G	T	.	.	MAF_INRAE=25.0;MAF_USDA=7.377
NC_035083.1	35487232	.	C	T	.	.	MAF_INRAE=21.053;MAF_USDA=1.639
NC_035083.1	35487301	.	C	G	.	.	MAF_INRAE=5.0
NC_035083.1	35487439	.	C	A	.	.	MAF_INRAE=29.747;MAF_USDA=39.412
NC_035083.1	35487474	.	G	A	.	.	MAF_USDA=1.639
NC_035083.1	35487524	.	C	T	.	.	MAF_USDA=11.765
NC_035083.1	35487533	.	C	T	.	.	MAF_USDA=9.016
NC_035083.1	35487561	.	C	T	.	.	MAF_USDA=8.197
NC_035083.1	35487596	.	C	A	.	.	MAF_USDA=28.235
NC_035083.1	35487644	.	C	T	.	.	MAF_USDA=28.235
NC_035083.1	35487656	.	A	G	.	.	MAF_USDA=43.75
NC_035083.1	35487855	.	G	A	.	.	MAF_INRAE=5.263;MAF_USDA=11.475
NC_035083.1	35487889	.	C	A	.	.	MAF_INRAE=48.734;MAF_USDA=44.118
NC_035083.1	35487981	.	T	G	.	.	MAF_INRAE=21.519;MAF_USDA=28.235
NC_035083.1	35488096	.	G	A	.	.	MAF_INRAE=5.263;MAF_USDA=12.295
NC_035083.1	35488123	.	C	A	.	.	MAF_INRAE=21.519;MAF_USDA=28.235
NC_035083.1	35488288	.	G	T	.	.	MAF_USDA=4.118
NC_035083.1	35488408	.	G	A	.	.	MAF_INRAE=5.263;MAF_USDA=9.836
NC_035083.1	35488495	.	C	A	.	.	MAF_USDA=4.118
NC_035083.1	35488549	.	G	A	.	.	MAF_USDA=4.098
NC_035083.1	35488634	.	C	T	.	.	MAF_INRAE=21.519
NC_035083.1	35488644	.	C	T	.	.	MAF_USDA=4.098
NC_035083.1	35488664	.	C	G	.	.	MAF_USDA=2.5
NC_035083.1	35488711	.	A	T	.	.	MAF_INRAE=25.0
NC_035083.1	35488825	.	G	A	.	.	MAF_USDA=4.098
NC_035083.1	35489048	.	G	A	.	.	MAF_INRAE=10.127
NC_035083.1	35489178	.	G	T	.	.	MAF_USDA=4.098
NC_035083.1	35489203	.	C	G	.	.	MAF_INRAE=10.759
NC_035083.1	35489212	.	G	T	.	.	MAF_USDA=5.738
NC_035083.1	35489253	.	G	T	.	.	MAF_INRAE=10.759
NC_035083.1	35489467	.	C	T	.	.	MAF_USDA=3.279
NC_035083.1	35489633	.	G	A	.	.	MAF_INRAE=22.152;MAF_USDA=40.0
NC_035083.1	35489673	.	G	A	.	.	MAF_INRAE=12.5;MAF_USDA=2.941
NC_035083.1	35489693	.	T	G	.	.	MAF_USDA=1.639
NC_035083.1	35489725	.	C	T	.	.	MAF_USDA=8.197
NC_035083.1	35489769	.	G	A	.	.	MAF_INRAE=5.0
NC_035083.1	35489914	.	A	T	.	.	MAF_INRAE=2.5
NC_035083.1	35490096	.	G	A	.	.	MAF_USDA=2.459
NC_035083.1	35490232	.	C	A	.	.	MAF_USDA=3.279
NC_035083.1	35490342	.	T	A	.	.	MAF_USDA=4.098
NC_035083.1	35490353	.	G	A	.	.	MAF_INRAE=5.263
NC_035083.1	35490445	.	G	A	.	.	MAF_USDA=8.824
NC_035083.1	35490455	.	T	C	.	.	MAF_USDA=4.918
NC_035083.1	35490456	.	G	A	.	.	MAF_USDA=1.639
NC_035083.1	35490465	.	A	T	.	.	MAF_INRAE=22.785;MAF_USDA=40.0
NC_035083.1	35490624	.	C	T	.	.	MAF_INRAE=5.263;MAF_USDA=10.656
NC_035083.1	35490631	.	A	G	.	.	MAF_INRAE=5.263;MAF_USDA=11.475
NC_035083.1	35490992	.	A	G	.	.	MAF_INRAE=22.152;MAF_USDA=40.0
NC_035083.1	35491413	.	T	A	.	.	MAF_USDA=6.471
NC_035083.1	35491421	.	C	G	.	.	MAF_USDA=3.279
NC_035083.1	35491613	.	T	C	.	.	MAF_USDA=3.279
NC_035083.1	35491799	.	A	G	.	.	MAF_USDA=3.279
NC_035083.1	35492099	.	A	G	.	.	MAF_INRAE=5.263;MAF_USDA=1.639
NC_035083.1	35492179	.	G	C	.	.	MAF_INRAE=22.785;MAF_USDA=42.941
NC_035083.1	35492207	.	G	A	.	.	MAF_INRAE=10.127;MAF_USDA=1.639
NC_035083.1	35492355	.	A	G	.	.	MAF_INRAE=21.667;MAF_USDA=41.667
NC_035083.1	35492356	.	G	A	.	.	MAF_INRAE=21.667;MAF_USDA=41.667
NC_035083.1	35492609	.	A	T	.	.	MAF_INRAE=22.785;MAF_USDA=39.412
NC_035083.1	35492725	.	T	C	.	.	MAF_INRAE=15.19;MAF_USDA=18.824
NC_035083.1	35492769	.	A	T	.	.	MAF_INRAE=8.228
NC_035083.1	35492839	.	T	C	.	.	MAF_INRAE=5.263;MAF_USDA=12.295
NC_035083.1	35492869	.	T	C	.	.	MAF_USDA=1.639
NC_035083.1	35493038	.	A	G	.	.	MAF_USDA=27.381
NC_035083.1	35493048	.	C	T	.	.	MAF_USDA=1.667
NC_035083.1	35493684	.	G	A	.	.	MAF_USDA=8.333
NC_035083.1	35493763	.	C	T	.	.	MAF_INRAE=5.263;MAF_USDA=11.864
NC_035083.1	35493828	.	G	A	.	.	MAF_USDA=3.39
NC_035083.1	35493924	.	A	G	.	.	MAF_INRAE=22.785;MAF_USDA=37.952
NC_035083.1	35494094	.	T	C	.	.	MAF_USDA=1.695
NC_035083.1	35494158	.	G	A	.	.	MAF_INRAE=5.263;MAF_USDA=11.475
NC_035083.1	35494250	.	C	T	.	.	MAF_INRAE=15.19;MAF_USDA=17.262
NC_035083.1	35494359	.	G	A	.	.	MAF_USDA=4.118
NC_035083.1	35494496	.	T	C	.	.	MAF_USDA=3.279
NC_035083.1	35494504	.	C	A	.	.	MAF_USDA=1.639
NC_035083.1	35494515	.	C	T	.	.	MAF_INRAE=9.494;MAF_USDA=7.059
NC_035083.1	35494877	.	A	C	.	.	MAF_INRAE=5.263;MAF_USDA=12.295
NC_035083.1	35495116	.	C	A	.	.	MAF_INRAE=22.785;MAF_USDA=36.471
NC_035083.1	35495270	.	T	C	.	.	MAF_INRAE=22.785;MAF_USDA=37.059
NC_035083.1	35495362	.	C	A	.	.	MAF_USDA=3.279
NC_035083.1	35495506	.	T	C	.	.	MAF_INRAE=21.519;MAF_USDA=31.765
NC_035083.1	35495645	.	C	T	.	.	MAF_USDA=6.557
NC_035083.1	35495690	.	G	A	.	.	MAF_INRAE=22.152;MAF_USDA=31.765
NC_035083.1	35495809	.	T	A	.	.	MAF_INRAE=18.354;MAF_USDA=1.639
NC_035083.1	35496012	.	G	A	.	.	MAF_USDA=2.5
NC_035083.1	35496022	.	G	A	.	.	MAF_INRAE=5.263;MAF_USDA=5.833
NC_035083.1	35496060	.	C	G	.	.	MAF_INRAE=22.785;MAF_USDA=39.412
NC_035083.1	35496195	.	G	A	.	.	MAF_INRAE=23.418;MAF_USDA=48.824
NC_035083.1	35496321	.	T	C	.	.	MAF_INRAE=21.519;MAF_USDA=32.353
NC_035083.1	35496348	.	A	T	.	.	MAF_USDA=3.279
NC_035083.1	35496425	.	C	T	.	.	MAF_INRAE=18.354;MAF_USDA=2.459
NC_035083.1	35496450	.	G	A	.	.	MAF_USDA=1.639
NC_035083.1	35496456	.	T	G	.	.	MAF_USDA=3.279
NC_035083.1	35496522	.	A	T	.	.	MAF_USDA=1.639
NC_035083.1	35496529	.	G	A	.	.	MAF_INRAE=5.263
NC_035083.1	35496595	.	G	A	.	.	MAF_USDA=2.459
NC_035083.1	35496712	.	C	T	.	.	MAF_INRAE=15.19;MAF_USDA=18.235
NC_035083.1	35496731	.	C	T	.	.	MAF_INRAE=19.62
NC_035083.1	35497156	.	T	C	.	.	MAF_USDA=1.667
NC_035083.1	35497180	.	C	T	.	.	MAF_USDA=1.639
NC_035083.1	35497219	.	A	T	.	.	MAF_USDA=3.279
NC_035083.1	35497245	.	G	A	.	.	MAF_INRAE=5.263;MAF_USDA=11.475
NC_035083.1	35497676	.	T	G	.	.	MAF_USDA=1.639
NC_035083.1	35497738	.	T	A	.	.	MAF_USDA=8.197
NC_035083.1	35497905	.	G	A	.	.	MAF_INRAE=22.785;MAF_USDA=42.941
NC_035083.1	35498016	.	G	C	.	.	MAF_USDA=43.75
NC_035083.1	35498085	.	G	A	.	.	MAF_INRAE=5.833
NC_035083.1	35498662	.	T	C	.	.	MAF_INRAE=21.519;MAF_USDA=34.118
NC_035083.1	35498675	.	G	A	.	.	MAF_INRAE=5.263;MAF_USDA=13.934
NC_035083.1	35498705	.	C	A	.	.	MAF_USDA=3.279
NC_035083.1	35498811	.	C	A	.	.	MAF_USDA=3.279
NC_035083.1	35498895	.	G	A	.	.	MAF_INRAE=42.405;MAF_USDA=41.765
NC_035083.1	35499043	.	T	A	.	.	MAF_INRAE=8.228
NC_035083.1	35499076	.	G	A	.	.	MAF_INRAE=5.263;MAF_USDA=10.656
NC_035083.1	35499134	.	T	A	.	.	MAF_INRAE=2.5;MAF_USDA=2.459
NC_035083.1	35499233	.	C	G	.	.	MAF_INRAE=21.519;MAF_USDA=34.706
NC_035083.1	35499357	.	T	A	.	.	MAF_USDA=3.279
NC_035083.1	35499373	.	A	G	.	.	MAF_INRAE=15.19;MAF_USDA=7.059
NC_035083.1	35499386	.	C	T	.	.	MAF_USDA=9.016
NC_035083.1	35499607	.	T	C	.	.	MAF_USDA=8.197
NC_035083.1	35499660	.	G	A	.	.	MAF_INRAE=20.253;MAF_USDA=14.118
NC_035083.1	35499673	.	A	T	.	.	MAF_INRAE=5.0;MAF_USDA=6.25
NC_035083.1	35499707	.	C	T	.	.	MAF_USDA=15.294
NC_035083.1	35499865	.	A	G	.	.	MAF_INRAE=21.519;MAF_USDA=32.941
NC_035083.1	35499992	.	G	A	.	.	MAF_USDA=8.197
NC_035083.1	35500040	.	C	T	.	.	MAF_INRAE=8.228
NC_035083.1	35500041	.	T	G	.	.	MAF_INRAE=45.0;MAF_USDA=38.235
NC_035083.1	35500179	.	T	C	.	.	MAF_INRAE=18.354;MAF_USDA=5.738
NC_035083.1	35500276	.	G	A	.	.	MAF_INRAE=5.263;MAF_USDA=11.31
NC_035083.1	35500277	.	C	T	.	.	MAF_INRAE=8.228;MAF_USDA=13.69
NC_035083.1	35500336	.	G	T	.	.	MAF_INRAE=41.139;MAF_USDA=48.235
NC_035083.1	35500359	.	C	T	.	.	MAF_USDA=1.639
NC_035083.1	35500613	.	C	G	.	.	MAF_INRAE=1.667;MAF_USDA=4.118
NC_035083.1	35500874	.	C	T	.	.	MAF_USDA=4.118
NC_035083.1	35500880	.	G	T	.	.	MAF_USDA=9.016
NC_035083.1	35500928	.	A	G	.	.	MAF_INRAE=20.886;MAF_USDA=40.588
NC_035083.1	35500968	.	T	C	.	.	MAF_INRAE=44.304;MAF_USDA=44.118
NC_035083.1	35501037	.	G	A	.	.	MAF_INRAE=21.519;MAF_USDA=42.353
NC_035083.1	35501047	.	C	A	.	.	MAF_USDA=12.295
NC_035083.1	35501104	.	C	A	.	.	MAF_INRAE=37.975;MAF_USDA=44.118
NC_035083.1	35501286	.	C	T	.	.	MAF_INRAE=3.165;MAF_USDA=3.279
NC_035083.1	35501302	.	G	A	.	.	MAF_INRAE=19.62
NC_035083.1	35501309	.	G	A	.	.	MAF_INRAE=17.722;MAF_USDA=2.941
NC_035083.1	35501368	.	G	T	.	.	MAF_USDA=1.639
NC_035083.1	35501387	.	G	T	.	.	MAF_INRAE=21.519;MAF_USDA=36.471
NC_035083.1	35501395	.	G	T	.	.	MAF_INRAE=21.519;MAF_USDA=36.471
NC_035083.1	35501471	.	G	A	.	.	MAF_USDA=3.279
NC_035083.1	35501705	.	T	C	.	.	MAF_USDA=1.639
NC_035083.1	35501767	.	G	T	.	.	MAF_USDA=1.639
NC_035083.1	35501899	.	A	C	.	.	MAF_USDA=4.918
NC_035083.1	35501995	.	T	C	.	.	MAF_INRAE=44.304;MAF_USDA=48.235
NC_035083.1	35502092	.	T	C	.	.	MAF_USDA=4.918
NC_035083.1	35502097	.	A	T	.	.	MAF_INRAE=5.263;MAF_USDA=13.934
NC_035083.1	35502243	.	G	A	.	.	MAF_USDA=1.639
NC_035083.1	35502284	.	G	T	.	.	MAF_INRAE=23.418;MAF_USDA=15.574
NC_035083.1	35502352	.	A	C	.	.	MAF_INRAE=14.167
NC_035083.1	35502403	.	C	A	.	.	MAF_INRAE=3.333;MAF_USDA=47.826
NC_035083.1	35502413	.	A	C	.	.	MAF_INRAE=35.0;MAF_USDA=38.636
NC_035083.1	35502478	.	G	T	.	.	MAF_USDA=9.091
NC_035083.1	35502494	.	G	A	.	.	MAF_USDA=50.0
NC_035083.1	35502615	.	C	A	.	.	MAF_INRAE=7.5
NC_035083.1	35502626	.	G	C	.	.	MAF_INRAE=10.0;MAF_USDA=2.459
NC_035083.1	35502627	.	G	A	.	.	MAF_INRAE=24.167;MAF_USDA=16.393
NC_035083.1	35502633	.	C	A	.	.	MAF_USDA=1.639
NC_035083.1	35502669	.	G	A	.	.	MAF_INRAE=5.263
NC_035083.1	35502676	.	G	A	.	.	MAF_INRAE=17.5;MAF_USDA=2.083
NC_035083.1	35502700	.	G	A	.	.	MAF_INRAE=16.667;MAF_USDA=12.5
NC_035083.1	35502702	.	T	A	.	.	MAF_INRAE=18.421;MAF_USDA=47.917
NC_035083.1	35502747	.	A	T	.	.	MAF_INRAE=19.167
NC_035083.1	35502756	.	T	C	.	.	MAF_USDA=12.5
NC_035083.1	35502776	.	G	A	.	.	MAF_INRAE=3.165
NC_035083.1	35502804	.	G	A	.	.	MAF_INRAE=20.0;MAF_USDA=21.765
NC_035083.1	35502843	.	G	T	.	.	MAF_USDA=5.882
NC_035083.1	35502972	.	T	C	.	.	MAF_INRAE=43.671;MAF_USDA=46.471
NC_035083.1	35503000	.	G	A	.	.	MAF_INRAE=22.785;MAF_USDA=14.754
NC_035083.1	35503476	.	G	T	.	.	MAF_INRAE=3.333;MAF_USDA=8.333
NC_035083.1	35503483	.	A	G	.	.	MAF_INRAE=3.333;MAF_USDA=16.667
NC_035083.1	35503507	.	G	T	.	.	MAF_INRAE=2.5;MAF_USDA=16.667
NC_035083.1	35503551	.	C	A	.	.	MAF_INRAE=3.333;MAF_USDA=22.917
NC_035083.1	35503558	.	C	T	.	.	MAF_INRAE=38.333;MAF_USDA=47.917
NC_035083.1	35503562	.	G	A	.	.	MAF_INRAE=2.5;MAF_USDA=20.833
NC_035083.1	35503564	.	T	C	.	.	MAF_USDA=5.882
NC_035083.1	35503569	.	A	T	.	.	MAF_INRAE=15.0
NC_035083.1	35503585	.	T	G	.	.	MAF_INRAE=4.167;MAF_USDA=16.667
NC_035083.1	35503597	.	C	T	.	.	MAF_USDA=29.167
NC_035083.1	35503621	.	C	G	.	.	MAF_USDA=18.235
NC_035083.1	35503622	.	G	A	.	.	MAF_INRAE=17.5;MAF_USDA=7.377
NC_035083.1	35503638	.	G	A	.	.	MAF_INRAE=2.632;MAF_USDA=11.475
NC_035083.1	35503645	.	C	T	.	.	MAF_USDA=4.918
NC_035083.1	35503864	.	A	T	.	.	MAF_INRAE=16.667;MAF_USDA=7.647
NC_035083.1	35503939	.	A	C	.	.	MAF_USDA=1.639
NC_035083.1	35503944	.	C	T	.	.	MAF_INRAE=12.5;MAF_USDA=2.353
NC_035083.1	35503945	.	G	A	.	.	MAF_USDA=1.639
NC_035083.1	35503949	.	C	A	.	.	MAF_USDA=6.25
NC_035083.1	35503960	.	C	T	.	.	MAF_INRAE=20.886;MAF_USDA=34.706
NC_035083.1	35504043	.	C	A	.	.	MAF_INRAE=21.519;MAF_USDA=25.294
NC_035083.1	35504061	.	C	A	.	.	MAF_INRAE=15.19;MAF_USDA=11.765
NC_035083.1	35504317	.	C	T	.	.	MAF_USDA=4.918
NC_035083.1	35504361	.	C	T	.	.	MAF_INRAE=21.519;MAF_USDA=32.353
NC_035083.1	35504377	.	C	T	.	.	MAF_INRAE=20.886;MAF_USDA=27.647
NC_035083.1	35504419	.	C	T	.	.	MAF_INRAE=21.519;MAF_USDA=30.0
NC_035083.1	35504487	.	C	T	.	.	MAF_USDA=3.279
NC_035083.1	35504740	.	G	A	.	.	MAF_USDA=1.639
NC_035083.1	35504755	.	A	C	.	.	MAF_INRAE=21.667;MAF_USDA=39.412
NC_035083.1	35504760	.	T	A	.	.	MAF_USDA=3.279
NC_035083.1	35504878	.	A	T	.	.	MAF_INRAE=16.456
NC_035083.1	35504922	.	C	T	.	.	MAF_USDA=1.639
NC_035083.1	35504945	.	C	T	.	.	MAF_USDA=2.459
NC_035083.1	35505016	.	G	A	.	.	MAF_USDA=4.118
NC_035083.1	35505019	.	C	T	.	.	MAF_USDA=2.459
NC_035083.1	35505061	.	G	A	.	.	MAF_USDA=6.557
NC_035083.1	35505064	.	G	T	.	.	MAF_INRAE=21.519;MAF_USDA=25.882
NC_035083.1	35505181	.	G	C	.	.	MAF_USDA=1.639
NC_035083.1	35505258	.	G	A	.	.	MAF_INRAE=2.532;MAF_USDA=3.279
NC_035083.1	35505261	.	G	T	.	.	MAF_INRAE=23.333;MAF_USDA=20.492
NC_035083.1	35505294	.	C	A	.	.	MAF_USDA=1.639
NC_035083.1	35505305	.	A	T	.	.	MAF_INRAE=18.333;MAF_USDA=2.353
NC_035083.1	35505449	.	C	T	.	.	MAF_INRAE=24.167
NC_035083.1	35505461	.	A	C	.	.	MAF_USDA=4.167
NC_035083.1	35505567	.	T	G	.	.	MAF_USDA=5.738
NC_035083.1	35505913	.	G	A	.	.	MAF_INRAE=20.253;MAF_USDA=27.059
NC_035083.1	35505934	.	T	G	.	.	MAF_INRAE=1.667
NC_035083.1	35505944	.	C	A	.	.	MAF_INRAE=1.667
NC_035083.1	35506002	.	C	T	.	.	MAF_USDA=4.918
NC_035083.1	35506134	.	G	T	.	.	MAF_INRAE=22.152
NC_035083.1	35506184	.	C	T	.	.	MAF_INRAE=1.667
NC_035083.1	35506212	.	G	A	.	.	MAF_USDA=1.639
NC_035083.1	35506325	.	A	C	.	.	MAF_USDA=2.5
NC_035083.1	35506337	.	C	A	.	.	MAF_INRAE=21.519;MAF_USDA=36.905
NC_035083.1	35506361	.	G	A	.	.	MAF_USDA=1.667
NC_035083.1	35506370	.	T	G	.	.	MAF_USDA=3.333
NC_035083.1	35506415	.	C	T	.	.	MAF_USDA=1.639
NC_035083.1	35506449	.	T	C	.	.	MAF_USDA=1.639
NC_035083.1	35506466	.	G	A	.	.	MAF_USDA=1.639
NC_035083.1	35506502	.	G	A	.	.	MAF_USDA=1.639
NC_035083.1	35506546	.	C	T	.	.	MAF_INRAE=23.418;MAF_USDA=16.393
NC_035083.1	35506577	.	C	A	.	.	MAF_USDA=5.738
NC_035083.1	35506907	.	C	A	.	.	MAF_INRAE=21.519;MAF_USDA=15.574
NC_035083.1	35506927	.	G	A	.	.	MAF_INRAE=17.5
NC_035083.1	35506997	.	G	A	.	.	MAF_USDA=5.738
NC_035083.1	35507078	.	A	C	.	.	MAF_INRAE=24.167;MAF_USDA=13.115
NC_035083.1	35507084	.	T	G	.	.	MAF_INRAE=24.167;MAF_USDA=15.574
NC_035083.1	35507139	.	C	A	.	.	MAF_INRAE=22.152
NC_035083.1	35507163	.	T	C	.	.	MAF_USDA=2.459
NC_035083.1	35507177	.	C	A	.	.	MAF_INRAE=21.519;MAF_USDA=39.583
NC_035083.1	35507179	.	G	A	.	.	MAF_INRAE=5.263;MAF_USDA=3.279
NC_035083.1	35507189	.	T	G	.	.	MAF_USDA=12.295
NC_035083.1	35507190	.	T	G	.	.	MAF_INRAE=40.506
NC_035083.1	35507216	.	G	T	.	.	MAF_USDA=2.353
NC_035083.1	35507409	.	A	C	.	.	MAF_INRAE=44.304;MAF_USDA=48.235
NC_035083.1	35507411	.	G	A	.	.	MAF_INRAE=46.667;MAF_USDA=48.824
NC_035083.1	35507473	.	A	C	.	.	MAF_USDA=1.639
NC_035083.1	35507474	.	A	C	.	.	MAF_USDA=1.639
NC_035083.1	35507478	.	C	A	.	.	MAF_USDA=4.167
NC_035083.1	35507507	.	A	C	.	.	MAF_INRAE=43.671;MAF_USDA=47.059
NC_035083.1	35507539	.	G	A	.	.	MAF_INRAE=3.165;MAF_USDA=3.279
NC_035083.1	35507577	.	C	A	.	.	MAF_USDA=4.918
NC_035083.1	35507699	.	A	T	.	.	MAF_USDA=10.588
NC_035083.1	35507754	.	G	A	.	.	MAF_INRAE=21.519;MAF_USDA=37.059
NC_035083.1	35507862	.	A	C	.	.	MAF_USDA=1.639
NC_035083.1	35507865	.	T	C	.	.	MAF_USDA=2.459
NC_035083.1	35507869	.	G	A	.	.	MAF_USDA=4.918
NC_035083.1	35507876	.	T	C	.	.	MAF_USDA=1.639
NC_035083.1	35507920	.	A	T	.	.	MAF_USDA=4.918
NC_035083.1	35507921	.	C	T	.	.	MAF_INRAE=22.152;MAF_USDA=16.393
NC_035083.1	35507980	.	A	G	.	.	MAF_INRAE=43.038;MAF_USDA=47.059
NC_035083.1	35508086	.	A	C	.	.	MAF_INRAE=3.165;MAF_USDA=3.279
NC_035083.1	35508163	.	A	G	.	.	MAF_INRAE=21.519;MAF_USDA=35.882
NC_035083.1	35508205	.	A	G	.	.	MAF_INRAE=21.519;MAF_USDA=32.353
NC_035083.1	35508211	.	T	C	.	.	MAF_INRAE=20.253;MAF_USDA=16.471
NC_035083.1	35508253	.	A	C	.	.	MAF_INRAE=21.519;MAF_USDA=31.765
NC_035083.1	35508304	.	C	G	.	.	MAF_USDA=1.639
NC_035083.1	35508305	.	C	A	.	.	MAF_INRAE=15.19;MAF_USDA=7.647
NC_035083.1	35508308	.	T	C	.	.	MAF_USDA=1.639
NC_035083.1	35508332	.	T	A	.	.	MAF_INRAE=44.304;MAF_USDA=48.235
NC_035083.1	35508419	.	A	C	.	.	MAF_INRAE=36.842;MAF_USDA=48.235
NC_035083.1	35508491	.	C	T	.	.	MAF_INRAE=21.519;MAF_USDA=32.353
NC_035083.1	35508492	.	G	A	.	.	MAF_INRAE=22.785;MAF_USDA=16.393
NC_035083.1	35508520	.	C	T	.	.	MAF_INRAE=15.19;MAF_USDA=7.059
NC_035083.1	35508621	.	T	G	.	.	MAF_USDA=2.459
NC_035083.1	35508622	.	C	G	.	.	MAF_USDA=3.279
NC_035083.1	35508623	.	A	T	.	.	MAF_INRAE=10.127;MAF_USDA=2.353
NC_035083.1	35508726	.	A	G	.	.	MAF_INRAE=21.519;MAF_USDA=32.353
NC_035083.1	35508791	.	T	C	.	.	MAF_USDA=4.918
NC_035083.1	35508870	.	C	T	.	.	MAF_USDA=13.115
NC_035083.1	35508999	.	T	G	.	.	MAF_INRAE=8.228
NC_035083.1	35509003	.	T	G	.	.	MAF_USDA=2.459
NC_035083.1	35509073	.	A	T	.	.	MAF_INRAE=18.354;MAF_USDA=4.706
NC_035083.1	35509077	.	G	A	.	.	MAF_INRAE=21.519;MAF_USDA=37.059
NC_035083.1	35509089	.	C	T	.	.	MAF_INRAE=15.19;MAF_USDA=5.882
NC_035083.1	35509119	.	G	A	.	.	MAF_USDA=2.459
NC_035083.1	35509165	.	G	A	.	.	MAF_INRAE=3.165;MAF_USDA=3.279
NC_035083.1	35509214	.	C	A	.	.	MAF_USDA=3.279
NC_035083.1	35509227	.	G	C	.	.	MAF_USDA=10.656
NC_035083.1	35509319	.	A	G	.	.	MAF_INRAE=22.785;MAF_USDA=16.393
NC_035083.1	35509327	.	T	G	.	.	MAF_INRAE=10.127;MAF_USDA=2.353
NC_035083.1	35509476	.	G	A	.	.	MAF_USDA=1.639
NC_035083.1	35509508	.	G	T	.	.	MAF_INRAE=12.5
NC_035083.1	35509590	.	T	C	.	.	MAF_USDA=3.529
NC_035083.1	35509681	.	A	G	.	.	MAF_INRAE=21.519;MAF_USDA=35.294
NC_035083.1	35509804	.	T	C	.	.	MAF_INRAE=22.152
NC_035083.1	35509846	.	G	A	.	.	MAF_USDA=4.918
NC_035083.1	35509882	.	G	A	.	.	MAF_USDA=3.279
NC_035083.1	35509912	.	C	T	.	.	MAF_USDA=4.098
NC_035083.1	35509961	.	T	G	.	.	MAF_INRAE=22.152;MAF_USDA=16.393
NC_035083.1	35510026	.	G	A	.	.	MAF_INRAE=3.165;MAF_USDA=2.459
NC_035083.1	35510066	.	A	T	.	.	MAF_INRAE=21.053
NC_035083.1	35510098	.	C	A	.	.	MAF_USDA=2.459
NC_035083.1	35510180	.	T	A	.	.	MAF_INRAE=21.519;MAF_USDA=35.294
NC_035083.1	35510182	.	G	T	.	.	MAF_USDA=2.459
NC_035083.1	35510199	.	C	A	.	.	MAF_INRAE=13.924;MAF_USDA=5.294
NC_035083.1	35510286	.	G	T	.	.	MAF_INRAE=22.152;MAF_USDA=12.941
NC_035083.1	35510317	.	A	G	.	.	MAF_INRAE=3.165;MAF_USDA=3.279
NC_035083.1	35510319	.	C	T	.	.	MAF_INRAE=2.5;MAF_USDA=4.098
NC_035083.1	35510331	.	A	G	.	.	MAF_INRAE=44.304;MAF_USDA=47.059
NC_035083.1	35510421	.	T	G	.	.	MAF_INRAE=17.722;MAF_USDA=15.294
NC_035083.1	35510443	.	C	T	.	.	MAF_INRAE=20.253;MAF_USDA=16.393
NC_035083.1	35510452	.	G	C	.	.	MAF_USDA=4.918
NC_035083.1	35510474	.	G	T	.	.	MAF_USDA=4.918
NC_035083.1	35510522	.	G	A	.	.	MAF_USDA=39.583
NC_035083.1	35510570	.	C	G	.	.	MAF_INRAE=15.19
NC_035083.1	35510597	.	G	A	.	.	MAF_USDA=1.639
NC_035083.1	35510600	.	C	G	.	.	MAF_USDA=4.918
NC_035083.1	35510766	.	G	A	.	.	MAF_INRAE=24.051;MAF_USDA=25.294
NC_035083.1	35510917	.	A	T	.	.	MAF_USDA=1.639
NC_035083.1	35510958	.	A	T	.	.	MAF_INRAE=20.886;MAF_USDA=16.393
NC_035083.1	35511021	.	A	G	.	.	MAF_USDA=1.639
NC_035083.1	35511087	.	C	T	.	.	MAF_USDA=1.639
NC_035083.1	35511228	.	C	T	.	.	MAF_USDA=2.941
NC_035083.1	35511340	.	C	A	.	.	MAF_USDA=4.167
NC_035083.1	35511359	.	C	A	.	.	MAF_INRAE=15.19;MAF_USDA=3.571
NC_035083.1	35511383	.	G	A	.	.	MAF_INRAE=21.519;MAF_USDA=26.19
NC_035083.1	35511413	.	G	A	.	.	MAF_USDA=1.695
NC_035083.1	35511622	.	G	T	.	.	MAF_INRAE=43.038;MAF_USDA=44.118
NC_035083.1	35511666	.	C	T	.	.	MAF_INRAE=5.0
NC_035083.1	35511687	.	G	A	.	.	MAF_INRAE=21.519;MAF_USDA=17.213
NC_035083.1	35511710	.	T	A	.	.	MAF_USDA=13.934
NC_035083.1	35511852	.	G	T	.	.	MAF_INRAE=21.519;MAF_USDA=30.588
NC_035083.1	35511889	.	G	A	.	.	MAF_USDA=5.738
NC_035083.1	35511899	.	G	A	.	.	MAF_USDA=2.459
NC_035083.1	35512054	.	G	T	.	.	MAF_INRAE=5.833;MAF_USDA=1.639
NC_035083.1	35512136	.	T	A	.	.	MAF_INRAE=31.013;MAF_USDA=15.294
NC_035083.1	35512196	.	G	T	.	.	MAF_USDA=1.639
NC_035083.1	35512237	.	C	A	.	.	MAF_INRAE=21.519;MAF_USDA=27.647
NC_035083.1	35512322	.	C	T	.	.	MAF_INRAE=20.886;MAF_USDA=34.706
NC_035083.1	35512406	.	G	A	.	.	MAF_USDA=3.279
NC_035083.1	35512425	.	G	A	.	.	MAF_INRAE=5.263;MAF_USDA=12.295
NC_035083.1	35512710	.	C	A	.	.	MAF_INRAE=21.053
NC_035083.1	35512717	.	A	G	.	.	MAF_USDA=37.5
NC_035083.1	35512740	.	A	C	.	.	MAF_USDA=6.25
NC_035083.1	35513652	.	T	G	.	.	MAF_INRAE=25.316
NC_035083.1	35513756	.	T	A	.	.	MAF_INRAE=32.278;MAF_USDA=16.071
NC_035083.1	35514519	.	A	C	.	.	MAF_INRAE=3.165;MAF_USDA=2.5
NC_035083.1	35514530	.	C	T	.	.	MAF_INRAE=13.333;MAF_USDA=2.976
NC_035083.1	35514615	.	C	T	.	.	MAF_USDA=6.557
NC_035083.1	35514617	.	A	T	.	.	MAF_INRAE=31.013;MAF_USDA=12.353
NC_035083.1	35514627	.	A	T	.	.	MAF_INRAE=31.013;MAF_USDA=13.529
NC_035083.1	35514703	.	G	A	.	.	MAF_INRAE=11.392;MAF_USDA=5.294
NC_035083.1	35514738	.	T	G	.	.	MAF_INRAE=47.468;MAF_USDA=50.0
NC_035083.1	35514745	.	G	T	.	.	MAF_INRAE=21.519;MAF_USDA=25.882
NC_035083.1	35514771	.	G	A	.	.	MAF_USDA=1.639
NC_035083.1	35514791	.	T	C	.	.	MAF_USDA=5.738
NC_035083.1	35514823	.	C	T	.	.	MAF_USDA=2.459
NC_035083.1	35514922	.	G	T	.	.	MAF_USDA=1.639
NC_035083.1	35514978	.	C	A	.	.	MAF_INRAE=11.392;MAF_USDA=4.118
NC_035083.1	35515022	.	G	A	.	.	MAF_USDA=3.279
NC_035083.1	35515066	.	C	T	.	.	MAF_USDA=1.639
NC_035083.1	35515074	.	C	T	.	.	MAF_INRAE=31.646;MAF_USDA=6.25
NC_035083.1	35515099	.	CT	CC	.	.	MAF_USDA=37.5
NC_035083.1	35515107	.	G	C	.	.	MAF_INRAE=32.5;MAF_USDA=6.25
NC_035083.1	35515119	.	G	T	.	.	MAF_USDA=1.639
NC_035083.1	35515162	.	G	T	.	.	MAF_INRAE=8.228
NC_035083.1	35515236	.	C	A	.	.	MAF_INRAE=21.519;MAF_USDA=25.882
NC_035083.1	35515265	.	T	C	.	.	MAF_INRAE=48.101;MAF_USDA=50.0
NC_035083.1	35515266	.	G	A	.	.	MAF_USDA=2.459
NC_035083.1	35515362	.	C	T	.	.	MAF_INRAE=19.62;MAF_USDA=13.115
NC_035083.1	35515393	.	G	A	.	.	MAF_INRAE=48.101;MAF_USDA=48.824
NC_035083.1	35515407	.	T	C	.	.	MAF_USDA=3.279
NC_035083.1	35515413	.	T	G	.	.	MAF_USDA=2.353
NC_035083.1	35515445	.	T	G	.	.	MAF_INRAE=21.519;MAF_USDA=30.0
NC_035083.1	35515482	.	C	T	.	.	MAF_USDA=4.098
NC_035083.1	35515483	.	G	A	.	.	MAF_INRAE=11.392;MAF_USDA=5.294
NC_035083.1	35515491	.	G	C	.	.	MAF_USDA=3.279
NC_035083.1	35515600	.	G	A	.	.	MAF_USDA=1.639
NC_035083.1	35515690	.	G	A	.	.	MAF_USDA=1.639
NC_035083.1	35515795	.	A	G	.	.	MAF_INRAE=21.053
NC_035083.1	35515832	.	G	A	.	.	MAF_INRAE=21.053
NC_035083.1	35515959	.	G	A	.	.	MAF_USDA=1.639
NC_035083.1	35515978	.	C	T	.	.	MAF_INRAE=31.013;MAF_USDA=15.294
NC_035083.1	35516092	.	T	C	.	.	MAF_INRAE=15.823;MAF_USDA=23.529
NC_035083.1	35516212	.	T	A	.	.	MAF_INRAE=49.367;MAF_USDA=48.824
NC_035083.1	35516264	.	A	T	.	.	MAF_USDA=10.0
NC_035083.1	35516387	.	A	G	.	.	MAF_INRAE=48.734;MAF_USDA=49.412
NC_035083.1	35516539	.	A	T	.	.	MAF_INRAE=26.316;MAF_USDA=13.69
NC_035083.1	35516605	.	C	A	.	.	MAF_USDA=10.843
NC_035083.1	35516766	.	C	G	.	.	MAF_INRAE=19.62
NC_035083.1	35516768	.	A	G	.	.	MAF_INRAE=46.667;MAF_USDA=49.405
NC_035083.1	35516856	.	G	A	.	.	MAF_USDA=1.639
NC_035083.1	35516897	.	T	C	.	.	MAF_USDA=1.639
NC_035083.1	35516931	.	G	A	.	.	MAF_USDA=1.639
NC_035083.1	35517195	.	G	A	.	.	MAF_INRAE=10.759;MAF_USDA=5.294
NC_035083.1	35517211	.	G	T	.	.	MAF_USDA=3.279
NC_035083.1	35517254	.	G	T	.	.	MAF_INRAE=48.101;MAF_USDA=49.412
NC_035083.1	35517347	.	C	T	.	.	MAF_INRAE=47.468;MAF_USDA=50.0
NC_035083.1	35517535	.	C	G	.	.	MAF_INRAE=9.494;MAF_USDA=10.0
NC_035083.1	35517541	.	G	A	.	.	MAF_USDA=4.098
NC_035083.1	35517698	.	G	T	.	.	MAF_INRAE=47.468;MAF_USDA=48.824
NC_035083.1	35517753	.	G	A	.	.	MAF_INRAE=21.053;MAF_USDA=1.639
NC_035083.1	35517900	.	C	A	.	.	MAF_INRAE=20.886;MAF_USDA=29.412
NC_035083.1	35517907	.	C	A	.	.	MAF_INRAE=27.848;MAF_USDA=48.824
NC_035083.1	35517968	.	A	C	.	.	MAF_INRAE=20.886;MAF_USDA=3.529
NC_035083.1	35518059	.	T	C	.	.	MAF_USDA=5.882
NC_035083.1	35518181	.	A	G	.	.	MAF_INRAE=46.203;MAF_USDA=45.294
NC_035083.1	35518229	.	C	A	.	.	MAF_INRAE=15.789;MAF_USDA=5.882
NC_035083.1	35518370	.	G	A	.	.	MAF_INRAE=22.785;MAF_USDA=25.882
NC_035083.1	35518408	.	A	C	.	.	MAF_USDA=3.529
NC_035083.1	35518653	.	G	T	.	.	MAF_INRAE=21.519;MAF_USDA=31.765
NC_035083.1	35518779	.	G	A	.	.	MAF_INRAE=10.127;MAF_USDA=1.765
NC_035083.1	35518790	.	G	T	.	.	MAF_USDA=5.738
NC_035083.1	35518810	.	C	A	.	.	MAF_INRAE=21.519;MAF_USDA=25.882
NC_035083.1	35518932	.	T	C	.	.	MAF_INRAE=48.101;MAF_USDA=39.412
NC_035083.1	35518952	.	A	G	.	.	MAF_INRAE=21.519;MAF_USDA=29.412
NC_035083.1	35518962	.	C	T	.	.	MAF_USDA=6.25
NC_035083.1	35518995	.	C	T	.	.	MAF_USDA=1.639
NC_035083.1	35519049	.	A	G	.	.	MAF_INRAE=47.468;MAF_USDA=38.235
NC_035083.1	35519076	.	C	A	.	.	MAF_INRAE=31.013;MAF_USDA=12.941
NC_035083.1	35519088	.	T	A	.	.	MAF_INRAE=19.62
NC_035083.1	35519116	.	T	C	.	.	MAF_USDA=3.279
NC_035083.1	35519132	.	T	G	.	.	MAF_INRAE=19.62
NC_035083.1	35519137	.	C	A	.	.	MAF_USDA=4.918
NC_035083.1	35519191	.	T	G	.	.	MAF_INRAE=20.253;MAF_USDA=3.529
NC_035083.1	35519290	.	C	A	.	.	MAF_INRAE=21.053
NC_035083.1	35519295	.	A	C	.	.	MAF_INRAE=5.263;MAF_USDA=3.279
NC_035083.1	35519299	.	A	T	.	.	MAF_INRAE=19.62
NC_035083.1	35519584	.	C	T	.	.	MAF_INRAE=33.544;MAF_USDA=49.412
NC_035083.1	35519688	.	T	A	.	.	MAF_INRAE=5.696
NC_035083.1	35519752	.	G	A	.	.	MAF_USDA=3.529
NC_035083.1	35519758	.	T	C	.	.	MAF_INRAE=15.19;MAF_USDA=15.294
NC_035083.1	35519871	.	T	C	.	.	MAF_INRAE=11.392;MAF_USDA=5.882
NC_035083.1	35519898	.	A	G	.	.	MAF_USDA=13.934
NC_035083.1	35519946	.	T	C	.	.	MAF_USDA=1.667
NC_035083.1	35520116	.	T	C	.	.	MAF_INRAE=21.519;MAF_USDA=28.235
NC_035083.1	35520184	.	G	A	.	.	MAF_INRAE=5.263;MAF_USDA=13.934
NC_035083.1	35520301	.	C	A	.	.	MAF_INRAE=3.165;MAF_USDA=2.459
NC_035083.1	35520305	.	G	A	.	.	MAF_USDA=4.098
NC_035083.1	35520310	.	C	T	.	.	MAF_USDA=3.529
NC_035083.1	35520546	.	C	T	.	.	MAF_USDA=14.754
NC_035083.1	35520912	.	T	G	.	.	MAF_USDA=26.19
NC_035083.1	35520948	.	G	T	.	.	MAF_USDA=1.724
NC_035083.1	35521039	.	G	C	.	.	MAF_INRAE=5.263;MAF_USDA=4.918
NC_035083.1	35521047	.	G	T	.	.	MAF_USDA=1.639
NC_035083.1	35521052	.	T	A	.	.	MAF_USDA=3.279
NC_035083.1	35521251	.	G	A	.	.	MAF_INRAE=41.139;MAF_USDA=28.824
NC_035083.1	35521306	.	C	A	.	.	MAF_USDA=1.639
NC_035083.1	35521332	.	C	A	.	.	MAF_INRAE=41.139;MAF_USDA=28.824
NC_035083.1	35521435	.	T	G	.	.	MAF_INRAE=41.139;MAF_USDA=31.176
NC_035083.1	35521449	.	T	G	.	.	MAF_USDA=13.934
NC_035083.1	35521582	.	T	G	.	.	MAF_INRAE=20.886;MAF_USDA=3.529
NC_035083.1	35521770	.	C	A	.	.	MAF_USDA=6.25
NC_035083.1	35521785	.	A	C	.	.	MAF_INRAE=21.519;MAF_USDA=3.529
NC_035083.1	35521901	.	T	A	.	.	MAF_INRAE=19.62;MAF_USDA=4.098
NC_035083.1	35521908	.	C	A	.	.	MAF_INRAE=5.263;MAF_USDA=12.295
NC_035083.1	35521960	.	C	T	.	.	MAF_USDA=1.639
NC_035083.1	35522022	.	T	C	.	.	MAF_INRAE=5.0
NC_035083.1	35522113	.	C	A	.	.	MAF_INRAE=41.139;MAF_USDA=31.765
NC_035083.1	35522193	.	C	T	.	.	MAF_USDA=4.098
NC_035083.1	35522279	.	A	T	.	.	MAF_USDA=4.098
NC_035083.1	35522329	.	A	T	.	.	MAF_INRAE=18.987
NC_035083.1	35522363	.	A	G	.	.	MAF_INRAE=18.987
NC_035083.1	35522367	.	C	A	.	.	MAF_USDA=3.279
NC_035083.1	35522383	.	G	T	.	.	MAF_USDA=1.639
NC_035083.1	35522397	.	C	T	.	.	MAF_USDA=3.529
NC_035083.1	35522444	.	A	C	.	.	MAF_USDA=3.529
NC_035083.1	35522502	.	C	A	.	.	MAF_USDA=3.529
NC_035083.1	35522632	.	T	C	.	.	MAF_USDA=4.098
NC_035083.1	35522721	.	C	T	.	.	MAF_INRAE=8.228
NC_035083.1	35522764	.	G	A	.	.	MAF_USDA=4.098
NC_035083.1	35522794	.	T	C	.	.	MAF_USDA=1.639
NC_035083.1	35522808	.	C	T	.	.	MAF_USDA=4.098
NC_035083.1	35522809	.	C	T	.	.	MAF_INRAE=12.025;MAF_USDA=2.459
NC_035083.1	35522872	.	C	A	.	.	MAF_USDA=3.279
NC_035083.1	35522877	.	C	A	.	.	MAF_INRAE=21.519;MAF_USDA=25.294
NC_035083.1	35522900	.	C	T	.	.	MAF_USDA=4.918
NC_035083.1	35522935	.	A	G	.	.	MAF_USDA=4.098
NC_035083.1	35522950	.	C	T	.	.	MAF_USDA=1.639
NC_035083.1	35523106	.	T	G	.	.	MAF_USDA=1.639
NC_035083.1	35523529	.	T	A	.	.	MAF_USDA=4.098
NC_035083.1	35523541	.	G	C	.	.	MAF_INRAE=10.759
NC_035083.1	35523667	.	C	T	.	.	MAF_USDA=3.529
NC_035083.1	35523715	.	G	C	.	.	MAF_USDA=3.279
NC_035083.1	35523811	.	A	C	.	.	MAF_USDA=4.098
NC_035083.1	35523816	.	G	A	.	.	MAF_USDA=29.412
NC_035083.1	35523826	.	A	C	.	.	MAF_USDA=28.235
NC_035083.1	35524042	.	T	C	.	.	MAF_USDA=13.934
NC_035083.1	35524070	.	C	T	.	.	MAF_USDA=32.353
NC_035083.1	35524081	.	C	G	.	.	MAF_USDA=28.824
NC_035083.1	35524117	.	G	A	.	.	MAF_USDA=32.353
NC_035083.1	35524123	.	C	T	.	.	MAF_USDA=1.639
NC_035083.1	35524129	.	A	G	.	.	MAF_USDA=31.765
NC_035083.1	35524242	.	G	A	.	.	MAF_USDA=32.738
NC_035083.1	35524275	.	C	T	.	.	MAF_USDA=32.53
NC_035083.1	35524292	.	G	A	.	.	MAF_INRAE=14.557;MAF_USDA=3.012
NC_035083.1	35524299	.	G	A	.	.	MAF_INRAE=20.253;MAF_USDA=3.012
NC_035083.1	35524353	.	G	A	.	.	MAF_INRAE=38.608;MAF_USDA=32.353
NC_035083.1	35524367	.	C	G	.	.	MAF_USDA=1.639
NC_035083.1	35524420	.	T	C	.	.	MAF_INRAE=38.608;MAF_USDA=32.353
NC_035083.1	35524458	.	G	A	.	.	MAF_INRAE=21.519;MAF_USDA=3.529
NC_035083.1	35524596	.	T	G	.	.	MAF_INRAE=37.975;MAF_USDA=34.706
NC_035083.1	35524623	.	G	A	.	.	MAF_USDA=1.639
NC_035083.1	35524654	.	G	C	.	.	MAF_INRAE=19.62;MAF_USDA=4.098
NC_035083.1	35524676	.	T	C	.	.	MAF_INRAE=38.608;MAF_USDA=34.706
NC_035083.1	35524707	.	A	C	.	.	MAF_INRAE=11.392;MAF_USDA=18.235
NC_035083.1	35524752	.	A	T	.	.	MAF_INRAE=18.354
NC_035083.1	35524814	.	G	A	.	.	MAF_INRAE=21.519;MAF_USDA=28.824
NC_035083.1	35524893	.	T	A	.	.	MAF_USDA=8.333
NC_035083.1	35524894	.	A	T	.	.	MAF_INRAE=32.278;MAF_USDA=12.353
NC_035083.1	35525036	.	A	G	.	.	MAF_INRAE=42.405;MAF_USDA=34.706
NC_035083.1	35525044	.	G	A	.	.	MAF_USDA=1.639
NC_035083.1	35525050	.	C	A	.	.	MAF_INRAE=41.772;MAF_USDA=35.294
NC_035083.1	35525080	.	C	T	.	.	MAF_INRAE=20.886;MAF_USDA=7.647
NC_035083.1	35525086	.	C	T	.	.	MAF_INRAE=21.519;MAF_USDA=29.412
NC_035083.1	35525123	.	C	T	.	.	MAF_USDA=4.918
NC_035083.1	35525130	.	C	A	.	.	MAF_INRAE=21.519;MAF_USDA=28.235
NC_035083.1	35525166	.	G	A	.	.	MAF_INRAE=20.253
NC_035083.1	35525188	.	G	T	.	.	MAF_INRAE=19.62
NC_035083.1	35525254	.	A	C	.	.	MAF_INRAE=41.139;MAF_USDA=35.294
NC_035083.1	35525295	.	G	A	.	.	MAF_INRAE=42.405;MAF_USDA=35.294
NC_035083.1	35525296	.	G	A	.	.	MAF_INRAE=39.167;MAF_USDA=35.294
NC_035083.1	35525328	.	G	T	.	.	MAF_INRAE=37.975;MAF_USDA=35.882
NC_035083.1	35525337	.	A	T	.	.	MAF_INRAE=42.405
NC_035083.1	35525338	.	T	A	.	.	MAF_INRAE=39.167;MAF_USDA=35.882
NC_035083.1	35525369	.	T	A	.	.	MAF_INRAE=47.368;MAF_USDA=35.294
NC_035083.1	35525416	.	T	G	.	.	MAF_INRAE=42.405;MAF_USDA=35.294
NC_035083.1	35525435	.	G	C	.	.	MAF_INRAE=21.519;MAF_USDA=28.235
NC_035083.1	35525454	.	C	T	.	.	MAF_INRAE=42.405;MAF_USDA=35.294
NC_035083.1	35525469	.	A	G	.	.	MAF_INRAE=42.405;MAF_USDA=35.294
NC_035083.1	35525488	.	G	C	.	.	MAF_INRAE=42.405;MAF_USDA=35.882
NC_035083.1	35525527	.	C	A	.	.	MAF_INRAE=42.405;MAF_USDA=32.941
NC_035083.1	35525607	.	C	T	.	.	MAF_USDA=4.167
NC_035083.1	35525676	.	A	G	.	.	MAF_INRAE=5.263;MAF_USDA=3.279
NC_035083.1	35525730	.	C	A	.	.	MAF_USDA=2.459
NC_035083.1	35525731	.	T	A	.	.	MAF_INRAE=41.772;MAF_USDA=31.765
NC_035083.1	35525752	.	G	T	.	.	MAF_USDA=4.098
NC_035083.1	35525756	.	C	A	.	.	MAF_INRAE=41.772;MAF_USDA=31.765
NC_035083.1	35525758	.	A	C	.	.	MAF_INRAE=38.333;MAF_USDA=32.353
NC_035083.1	35525781	.	T	C	.	.	MAF_USDA=3.529
NC_035083.1	35525814	.	T	C	.	.	MAF_INRAE=41.139;MAF_USDA=33.529
NC_035083.1	35525829	.	A	G	.	.	MAF_INRAE=41.139;MAF_USDA=35.882
NC_035083.1	35525935	.	A	T	.	.	MAF_INRAE=10.127;MAF_USDA=6.471
NC_035083.1	35525987	.	G	T	.	.	MAF_USDA=1.639
NC_035083.1	35526079	.	C	A	.	.	MAF_INRAE=42.405;MAF_USDA=32.353
NC_035083.1	35526156	.	A	C	.	.	MAF_INRAE=42.405;MAF_USDA=32.353
NC_035083.1	35526180	.	T	G	.	.	MAF_USDA=3.279
NC_035083.1	35526233	.	A	G	.	.	MAF_USDA=8.197
NC_035083.1	35526437	.	A	T	.	.	MAF_INRAE=20.886;MAF_USDA=27.647
NC_035083.1	35526470	.	T	G	.	.	MAF_INRAE=42.405;MAF_USDA=31.176
NC_035083.1	35526474	.	T	G	.	.	MAF_INRAE=39.167;MAF_USDA=30.0
NC_035083.1	35526488	.	G	A	.	.	MAF_INRAE=42.405;MAF_USDA=34.118
NC_035083.1	35526508	.	G	A	.	.	MAF_INRAE=21.519;MAF_USDA=27.647
NC_035083.1	35526530	.	A	G	.	.	MAF_INRAE=41.772;MAF_USDA=31.765
NC_035083.1	35526543	.	A	G	.	.	MAF_INRAE=41.139;MAF_USDA=31.765
NC_035083.1	35526612	.	G	A	.	.	MAF_INRAE=38.608;MAF_USDA=31.176
NC_035083.1	35526657	.	T	A	.	.	MAF_INRAE=27.5;MAF_USDA=35.417
NC_035083.1	35526670	.	C	T	.	.	MAF_INRAE=5.263;MAF_USDA=13.115
NC_035083.1	35526683	.	G	A	.	.	MAF_INRAE=24.167;MAF_USDA=41.667
NC_035083.1	35526853	.	G	T	.	.	MAF_INRAE=21.667;MAF_USDA=25.294
NC_035083.1	35526892	.	C	G	.	.	MAF_INRAE=20.253;MAF_USDA=3.529
NC_035083.1	35526900	.	A	T	.	.	MAF_INRAE=41.772;MAF_USDA=34.706
NC_035083.1	35526929	.	A	T	.	.	MAF_INRAE=41.139;MAF_USDA=35.294
NC_035083.1	35526935	.	C	T	.	.	MAF_INRAE=20.886;MAF_USDA=3.529
NC_035083.1	35526944	.	C	T	.	.	MAF_USDA=3.279
NC_035083.1	35527084	.	T	A	.	.	MAF_USDA=4.706
NC_035083.1	35527090	.	C	T	.	.	MAF_USDA=4.098
NC_035083.1	35527100	.	T	C	.	.	MAF_INRAE=42.405;MAF_USDA=32.941
NC_035083.1	35527112	.	C	T	.	.	MAF_INRAE=42.405;MAF_USDA=34.118
NC_035083.1	35527125	.	T	C	.	.	MAF_INRAE=11.392;MAF_USDA=5.882
NC_035083.1	35527153	.	C	A	.	.	MAF_USDA=3.279
NC_035083.1	35527202	.	T	A	.	.	MAF_INRAE=43.038;MAF_USDA=31.765
NC_035083.1	35527266	.	A	C	.	.	MAF_USDA=35.417
NC_035083.1	35527296	.	C	T	.	.	MAF_USDA=4.098
NC_035083.1	35527355	.	G	A	.	.	MAF_INRAE=15.19;MAF_USDA=2.941
NC_035083.1	35527356	.	G	A	.	.	MAF_USDA=3.279
NC_035083.1	35527367	.	A	T	.	.	MAF_USDA=3.279
NC_035083.1	35527373	.	G	A	.	.	MAF_USDA=3.279
NC_035083.1	35527395	.	C	T	.	.	MAF_INRAE=42.405;MAF_USDA=31.176
NC_035083.1	35527396	.	C	G	.	.	MAF_INRAE=39.167;MAF_USDA=31.176
NC_035083.1	35527406	.	G	A	.	.	MAF_USDA=9.016
NC_035083.1	35527417	.	A	T	.	.	MAF_USDA=3.279
NC_035083.1	35527422	.	G	T	.	.	MAF_USDA=4.098
NC_035083.1	35527452	.	C	T	.	.	MAF_INRAE=21.519;MAF_USDA=28.824
NC_035083.1	35527555	.	C	A	.	.	MAF_INRAE=41.772;MAF_USDA=31.765
NC_035083.1	35527598	.	T	G	.	.	MAF_INRAE=42.405;MAF_USDA=31.176
NC_035083.1	35527599	.	A	G	.	.	MAF_INRAE=39.167;MAF_USDA=31.765
NC_035083.1	35527631	.	A	G	.	.	MAF_USDA=3.279
NC_035083.1	35527681	.	T	C	.	.	MAF_INRAE=20.886;MAF_USDA=3.529
NC_035083.1	35527684	.	T	C	.	.	MAF_INRAE=39.167;MAF_USDA=32.353
NC_035083.1	35527694	.	C	A	.	.	MAF_USDA=1.639
NC_035083.1	35527724	.	C	T	.	.	MAF_INRAE=21.053
NC_035083.1	35527768	.	C	T	.	.	MAF_INRAE=41.772;MAF_USDA=32.353
NC_035083.1	35527891	.	A	C	.	.	MAF_INRAE=21.519;MAF_USDA=28.235
NC_035083.1	35527907	.	A	T	.	.	MAF_INRAE=20.886;MAF_USDA=3.529
NC_035083.1	35527912	.	G	A	.	.	MAF_INRAE=42.405;MAF_USDA=32.353
NC_035083.1	35527934	.	T	A	.	.	MAF_USDA=4.098
NC_035083.1	35527997	.	C	G	.	.	MAF_INRAE=42.405;MAF_USDA=30.588
NC_035083.1	35528066	.	G	T	.	.	MAF_INRAE=42.405;MAF_USDA=35.417
NC_035083.1	35528100	.	T	G	.	.	MAF_INRAE=42.405;MAF_USDA=31.548
NC_035083.1	35528136	.	G	T	.	.	MAF_INRAE=21.519;MAF_USDA=29.412
NC_035083.1	35528154	.	C	A	.	.	MAF_INRAE=42.405;MAF_USDA=32.353
NC_035083.1	35528220	.	T	C	.	.	MAF_USDA=1.639
NC_035083.1	35528301	.	G	T	.	.	MAF_USDA=14.754
NC_035083.1	35528361	.	G	A	.	.	MAF_INRAE=42.405;MAF_USDA=31.765
NC_035083.1	35528377	.	G	A	.	.	MAF_INRAE=21.053
NC_035083.1	35528395	.	A	G	.	.	MAF_USDA=3.279
NC_035083.1	35528533	.	G	A	.	.	MAF_USDA=1.639
NC_035083.1	35528599	.	G	C	.	.	MAF_USDA=4.098
NC_035083.1	35528648	.	A	G	.	.	MAF_USDA=2.459
NC_035083.1	35528649	.	T	G	.	.	MAF_INRAE=20.886;MAF_USDA=3.529
NC_035083.1	35528773	.	G	A	.	.	MAF_INRAE=41.772;MAF_USDA=33.529
NC_035083.1	35528776	.	C	T	.	.	MAF_USDA=4.098
NC_035083.1	35528815	.	C	T	.	.	MAF_INRAE=42.405;MAF_USDA=31.765
NC_035083.1	35528865	.	A	T	.	.	MAF_USDA=9.836
NC_035083.1	35528866	.	G	A	.	.	MAF_INRAE=18.987
NC_035083.1	35528868	.	T	C	.	.	MAF_USDA=1.639
NC_035083.1	35528871	.	T	C	.	.	MAF_USDA=13.115
NC_035083.1	35528882	.	T	C	.	.	MAF_USDA=12.295
NC_035083.1	35528888	.	C	A	.	.	MAF_USDA=12.295
NC_035083.1	35528915	.	G	A	.	.	MAF_USDA=13.934
NC_035083.1	35528918	.	G	A	.	.	MAF_INRAE=20.886;MAF_USDA=3.529
NC_035083.1	35528920	.	A	T	.	.	MAF_USDA=16.393
NC_035083.1	35528945	.	C	G	.	.	MAF_USDA=16.393
NC_035083.1	35528961	.	G	T	.	.	MAF_USDA=14.754
NC_035083.1	35528986	.	G	A	.	.	MAF_INRAE=12.5;MAF_USDA=1.639
NC_035083.1	35528994	.	C	T	.	.	MAF_USDA=8.197
NC_035083.1	35529039	.	C	T	.	.	MAF_USDA=4.118
NC_035083.1	35529072	.	A	C	.	.	MAF_INRAE=19.62;MAF_USDA=3.529
NC_035083.1	35529156	.	C	T	.	.	MAF_INRAE=20.886;MAF_USDA=3.529
NC_035083.1	35529190	.	G	T	.	.	MAF_INRAE=20.886;MAF_USDA=2.941
NC_035083.1	35529200	.	G	C	.	.	MAF_INRAE=20.886;MAF_USDA=2.941
NC_035083.1	35529203	.	T	G	.	.	MAF_INRAE=17.5;MAF_USDA=2.941
NC_035083.1	35529217	.	G	A	.	.	MAF_INRAE=20.886;MAF_USDA=2.941
NC_035083.1	35529247	.	T	C	.	.	MAF_INRAE=20.886;MAF_USDA=4.118
NC_035083.1	35529268	.	G	T	.	.	MAF_INRAE=20.886;MAF_USDA=5.882
NC_035083.1	35529269	.	C	G	.	.	MAF_INRAE=38.333;MAF_USDA=36.471
NC_035083.1	35529299	.	A	G	.	.	MAF_INRAE=19.62;MAF_USDA=7.647
NC_035083.1	35529337	.	T	G	.	.	MAF_INRAE=8.228
NC_035083.1	35529354	.	G	C	.	.	MAF_INRAE=20.886;MAF_USDA=2.353
NC_035083.1	35529362	.	T	C	.	.	MAF_INRAE=20.886;MAF_USDA=2.941
NC_035083.1	35529364	.	A	C	.	.	MAF_INRAE=17.5;MAF_USDA=2.941
NC_035083.1	35529369	.	G	A	.	.	MAF_INRAE=20.886;MAF_USDA=2.941
NC_035083.1	35529389	.	G	A	.	.	MAF_USDA=10.656
NC_035083.1	35529396	.	G	A	.	.	MAF_USDA=3.279
NC_035083.1	35529401	.	C	T	.	.	MAF_USDA=5.738
NC_035083.1	35529402	.	G	A	.	.	MAF_USDA=8.333
NC_035083.1	35529446	.	C	T	.	.	MAF_INRAE=20.886;MAF_USDA=2.941
NC_035083.1	35529526	.	G	A	.	.	MAF_USDA=7.647
NC_035083.1	35529548	.	G	A	.	.	MAF_INRAE=20.253;MAF_USDA=3.529
NC_035083.1	35529640	.	T	C	.	.	MAF_INRAE=41.772;MAF_USDA=34.706
NC_035083.1	35529717	.	G	A	.	.	MAF_USDA=2.459
NC_035083.1	35529751	.	G	A	.	.	MAF_INRAE=21.519;MAF_USDA=4.118
NC_035083.1	35529767	.	G	T	.	.	MAF_INRAE=5.0
NC_035083.1	35529768	.	G	A	.	.	MAF_INRAE=5.0
NC_035083.1	35530040	.	C	T	.	.	MAF_INRAE=22.152
NC_035083.1	35530180	.	C	A	.	.	MAF_INRAE=18.987;MAF_USDA=3.571
NC_035083.1	35530187	.	C	A	.	.	MAF_INRAE=10.526;MAF_USDA=5.488
NC_035083.1	35530190	.	G	A	.	.	MAF_USDA=37.5
NC_035083.1	35530273	.	G	C	.	.	MAF_USDA=2.941
NC_035083.1	35530280	.	A	G	.	.	MAF_USDA=2.941
NC_035083.1	35530406	.	C	T	.	.	MAF_INRAE=21.519;MAF_USDA=28.824
NC_035083.1	35530497	.	T	G	.	.	MAF_INRAE=42.405;MAF_USDA=34.706
NC_035083.1	35530520	.	A	C	.	.	MAF_INRAE=10.127;MAF_USDA=5.882
NC_035083.1	35530523	.	T	A	.	.	MAF_USDA=4.098
NC_035083.1	35530524	.	G	A	.	.	MAF_USDA=4.098
NC_035083.1	35530525	.	T	A	.	.	MAF_USDA=2.459
NC_035083.1	35530549	.	A	G	.	.	MAF_USDA=13.934
NC_035083.1	35530619	.	T	G	.	.	MAF_USDA=1.639
NC_035083.1	35531347	.	T	C	.	.	MAF_INRAE=31.646;MAF_USDA=32.738
NC_035083.1	35531428	.	A	C	.	.	MAF_INRAE=8.228
NC_035083.1	35531446	.	G	A	.	.	MAF_USDA=3.279
NC_035083.1	35531505	.	T	G	.	.	MAF_INRAE=36.076;MAF_USDA=31.765
NC_035083.1	35531518	.	A	C	.	.	MAF_USDA=3.279
NC_035083.1	35531540	.	C	T	.	.	MAF_USDA=4.098
NC_035083.1	35531576	.	C	A	.	.	MAF_USDA=3.279
NC_035083.1	35531584	.	T	G	.	.	MAF_USDA=1.639
NC_035083.1	35531592	.	G	T	.	.	MAF_USDA=3.279
NC_035083.1	35531621	.	T	G	.	.	MAF_INRAE=36.709;MAF_USDA=24.118
NC_035083.1	35531846	.	G	A	.	.	MAF_INRAE=25.949;MAF_USDA=5.738
NC_035083.1	35532024	.	G	T	.	.	MAF_INRAE=46.203;MAF_USDA=22.353
NC_035083.1	35532026	.	C	T	.	.	MAF_INRAE=45.833;MAF_USDA=22.353
NC_035083.1	35532056	.	C	T	.	.	MAF_INRAE=46.203;MAF_USDA=24.118
NC_035083.1	35532228	.	G	T	.	.	MAF_USDA=1.639
NC_035083.1	35532289	.	C	T	.	.	MAF_INRAE=24.051;MAF_USDA=16.393
NC_035083.1	35532406	.	A	G	.	.	MAF_USDA=1.639
NC_035083.1	35532495	.	T	A	.	.	MAF_USDA=1.639
NC_035083.1	35532573	.	A	C	.	.	MAF_INRAE=46.203;MAF_USDA=25.294
NC_035083.1	35532601	.	C	T	.	.	MAF_INRAE=10.127;MAF_USDA=2.941
NC_035083.1	35533022	.	T	C	.	.	MAF_INRAE=44.937;MAF_USDA=26.471
NC_035083.1	35533024	.	A	C	.	.	MAF_USDA=2.459
NC_035083.1	35533113	.	C	T	.	.	MAF_INRAE=5.0
NC_035083.1	35533200	.	C	A	.	.	MAF_INRAE=21.519;MAF_USDA=25.294
NC_035083.1	35533270	.	C	T	.	.	MAF_USDA=3.279
NC_035083.1	35533421	.	A	C	.	.	MAF_INRAE=36.076;MAF_USDA=11.176
NC_035083.1	35533432	.	A	G	.	.	MAF_INRAE=24.684;MAF_USDA=27.059
NC_035083.1	35533730	.	C	T	.	.	MAF_INRAE=10.127;MAF_USDA=4.706
NC_035083.1	35533756	.	T	C	.	.	MAF_INRAE=16.667;MAF_USDA=1.639
NC_035083.1	35533872	.	C	T	.	.	MAF_USDA=5.294
NC_035083.1	35533961	.	C	T	.	.	MAF_INRAE=5.263;MAF_USDA=5.294
NC_035083.1	35534053	.	T	C	.	.	MAF_INRAE=17.722;MAF_USDA=27.647
NC_035083.1	35534265	.	G	A	.	.	MAF_INRAE=17.722;MAF_USDA=15.294
NC_035083.1	35534271	.	T	G	.	.	MAF_INRAE=5.263;MAF_USDA=9.836
NC_035083.1	35534287	.	G	A	.	.	MAF_INRAE=2.632;MAF_USDA=6.557
NC_035083.1	35534342	.	G	T	.	.	MAF_USDA=3.279
NC_035083.1	35534357	.	C	A	.	.	MAF_INRAE=10.526
NC_035083.1	35534399	.	A	G	.	.	MAF_INRAE=11.392
NC_035083.1	35534466	.	T	C	.	.	MAF_INRAE=37.975;MAF_USDA=32.353
NC_035083.1	35534518	.	T	A	.	.	MAF_INRAE=37.342;MAF_USDA=31.765
NC_035083.1	35534580	.	T	C	.	.	MAF_INRAE=5.263;MAF_USDA=6.557
NC_035083.1	35534624	.	T	A	.	.	MAF_INRAE=18.354;MAF_USDA=15.882
NC_035083.1	35534654	.	C	A	.	.	MAF_INRAE=18.354;MAF_USDA=14.706
NC_035083.1	35534715	.	T	G	.	.	MAF_USDA=25.294
NC_035083.1	35534958	.	A	C	.	.	MAF_USDA=3.529
NC_035083.1	35535040	.	T	G	.	.	MAF_USDA=5.0
NC_035083.1	35535053	.	A	G	.	.	MAF_USDA=4.098
NC_035083.1	35535082	.	C	T	.	.	MAF_INRAE=10.759;MAF_USDA=4.706
NC_035083.1	35535115	.	G	T	.	.	MAF_INRAE=12.025
NC_035083.1	35535122	.	T	C	.	.	MAF_INRAE=50.0;MAF_USDA=42.353
NC_035083.1	35535137	.	A	G	.	.	MAF_INRAE=5.0;MAF_USDA=3.279
NC_035083.1	35535185	.	C	T	.	.	MAF_USDA=2.459
NC_035083.1	35535186	.	G	A	.	.	MAF_INRAE=10.759;MAF_USDA=5.882
NC_035083.1	35535196	.	C	A	.	.	MAF_USDA=3.279
NC_035083.1	35535413	.	A	G	.	.	MAF_INRAE=5.263;MAF_USDA=13.529
NC_035083.1	35535525	.	G	A	.	.	MAF_INRAE=5.696
NC_035083.1	35535572	.	T	A	.	.	MAF_INRAE=5.263;MAF_USDA=6.557
NC_035083.1	35535573	.	T	A	.	.	MAF_USDA=6.557
NC_035083.1	35535835	.	C	A	.	.	MAF_INRAE=12.025;MAF_USDA=9.412
NC_035083.1	35535926	.	A	G	.	.	MAF_USDA=2.459
NC_035083.1	35535971	.	G	T	.	.	MAF_INRAE=18.354;MAF_USDA=35.882
NC_035083.1	35536080	.	C	T	.	.	MAF_USDA=1.639
NC_035083.1	35536114	.	C	T	.	.	MAF_USDA=1.639
NC_035083.1	35536116	.	T	C	.	.	MAF_INRAE=5.263;MAF_USDA=6.557
NC_035083.1	35536128	.	T	A	.	.	MAF_INRAE=5.263;MAF_USDA=17.647
NC_035083.1	35536137	.	T	A	.	.	MAF_INRAE=10.127;MAF_USDA=2.941
NC_035083.1	35536245	.	G	A	.	.	MAF_INRAE=18.354;MAF_USDA=15.882
NC_035083.1	35536263	.	C	A	.	.	MAF_INRAE=48.734;MAF_USDA=21.765
NC_035083.1	35536297	.	A	T	.	.	MAF_USDA=6.557
NC_035083.1	35536337	.	G	A	.	.	MAF_INRAE=10.127;MAF_USDA=4.706
NC_035083.1	35536417	.	G	A	.	.	MAF_USDA=14.706
NC_035083.1	35536495	.	C	A	.	.	MAF_INRAE=10.759;MAF_USDA=7.647
NC_035083.1	35536582	.	G	A	.	.	MAF_USDA=18.75
NC_035083.1	35536630	.	C	A	.	.	MAF_INRAE=18.354;MAF_USDA=16.471
NC_035083.1	35536653	.	G	A	.	.	MAF_USDA=4.098
NC_035083.1	35536752	.	C	T	.	.	MAF_USDA=2.459
NC_035083.1	35536792	.	G	T	.	.	MAF_INRAE=18.354;MAF_USDA=15.882
NC_035083.1	35536814	.	G	A	.	.	MAF_INRAE=18.354;MAF_USDA=35.882
NC_035083.1	35536855	.	T	G	.	.	MAF_USDA=1.639
NC_035083.1	35536856	.	T	C	.	.	MAF_USDA=5.294
NC_035083.1	35537034	.	C	A	.	.	MAF_USDA=39.583
NC_035083.1	35537040	.	A	C	.	.	MAF_INRAE=19.167;MAF_USDA=39.583
NC_035083.1	35537172	.	C	A	.	.	MAF_INRAE=18.354;MAF_USDA=15.476
NC_035083.1	35537189	.	C	T	.	.	MAF_USDA=3.333
NC_035083.1	35537237	.	A	C	.	.	MAF_INRAE=18.987;MAF_USDA=26.786
NC_035083.1	35537241	.	T	G	.	.	MAF_INRAE=43.671;MAF_USDA=15.476
NC_035083.1	35537272	.	T	A	.	.	MAF_INRAE=5.263;MAF_USDA=6.557
NC_035083.1	35537273	.	G	T	.	.	MAF_USDA=1.639
NC_035083.1	35537376	.	T	C	.	.	MAF_USDA=4.167
NC_035083.1	35537402	.	G	T	.	.	MAF_USDA=3.529
NC_035083.1	35537424	.	A	G	.	.	MAF_USDA=1.639
NC_035083.1	35537470	.	C	T	.	.	MAF_INRAE=5.263;MAF_USDA=9.836
NC_035083.1	35537479	.	A	G	.	.	MAF_INRAE=28.481;MAF_USDA=11.176
NC_035083.1	35537503	.	G	T	.	.	MAF_INRAE=29.114;MAF_USDA=15.882
NC_035083.1	35537603	.	A	C	.	.	MAF_USDA=4.167
NC_035083.1	35537609	.	A	C	.	.	MAF_INRAE=10.759;MAF_USDA=3.529
NC_035083.1	35537643	.	C	T	.	.	MAF_INRAE=5.0;MAF_USDA=3.279
NC_035083.1	35537664	.	A	G	.	.	MAF_USDA=1.639
NC_035083.1	35537724	.	G	A	.	.	MAF_INRAE=5.263;MAF_USDA=6.557
NC_035083.1	35537770	.	C	T	.	.	MAF_USDA=14.118
NC_035083.1	35537811	.	T	C	.	.	MAF_INRAE=5.263;MAF_USDA=6.557
NC_035083.1	35537855	.	G	C	.	.	MAF_INRAE=10.759;MAF_USDA=4.706
NC_035083.1	35538093	.	T	A	.	.	MAF_USDA=6.557
NC_035083.1	35538180	.	C	A	.	.	MAF_USDA=3.279
NC_035083.1	35538428	.	A	C	.	.	MAF_USDA=1.639
NC_035083.1	35538459	.	T	C	.	.	MAF_USDA=2.459
NC_035083.1	35538720	.	A	C	.	.	MAF_USDA=4.098
NC_035083.1	35538796	.	T	G	.	.	MAF_INRAE=5.263;MAF_USDA=6.557
NC_035083.1	35538880	.	T	G	.	.	MAF_INRAE=5.0;MAF_USDA=4.098
NC_035083.1	35538895	.	C	A	.	.	MAF_USDA=13.529
NC_035083.1	35538925	.	A	C	.	.	MAF_USDA=4.167
NC_035083.1	35538982	.	A	G	.	.	MAF_USDA=10.656
NC_035083.1	35538996	.	T	C	.	.	MAF_USDA=3.279
NC_035083.1	35539070	.	G	T	.	.	MAF_INRAE=20.253;MAF_USDA=41.176
NC_035083.1	35539147	.	C	T	.	.	MAF_USDA=42.941
NC_035083.1	35539217	.	T	G	.	.	MAF_USDA=8.333
NC_035083.1	35539223	.	A	C	.	.	MAF_USDA=4.098
NC_035083.1	35539237	.	T	G	.	.	MAF_USDA=14.118
NC_035083.1	35539496	.	C	T	.	.	MAF_USDA=3.279
NC_035083.1	35539503	.	G	T	.	.	MAF_USDA=2.459
NC_035083.1	35539573	.	G	T	.	.	MAF_USDA=1.639
NC_035083.1	35539607	.	G	A	.	.	MAF_INRAE=5.263;MAF_USDA=6.557
NC_035083.1	35539653	.	C	A	.	.	MAF_USDA=2.459
NC_035083.1	35539851	.	A	T	.	.	MAF_USDA=4.098
NC_035083.1	35539875	.	C	T	.	.	MAF_USDA=1.667
NC_035083.1	35539939	.	G	A	.	.	MAF_INRAE=5.263;MAF_USDA=6.667
NC_035083.1	35540367	.	T	A	.	.	MAF_USDA=15.294
NC_035083.1	35540418	.	C	T	.	.	MAF_USDA=15.882
NC_035083.1	35540444	.	C	A	.	.	MAF_USDA=2.459
NC_035083.1	35540485	.	G	A	.	.	MAF_USDA=3.279
NC_035083.1	35540590	.	G	A	.	.	MAF_USDA=1.639
NC_035083.1	35540762	.	G	A	.	.	MAF_USDA=7.377
NC_035083.1	35540871	.	T	A	.	.	MAF_USDA=3.279
NC_035083.1	35540927	.	A	G	.	.	MAF_USDA=5.738
NC_035083.1	35541040	.	A	G	.	.	MAF_USDA=11.667
NC_035083.1	35541074	.	A	C	.	.	MAF_USDA=8.197
NC_035083.1	35541086	.	A	G	.	.	MAF_USDA=8.197
NC_035083.1	35541143	.	A	C	.	.	MAF_USDA=5.738
NC_035083.1	35541218	.	T	A	.	.	MAF_USDA=4.098
NC_035083.1	35541235	.	C	A	.	.	MAF_INRAE=17.722;MAF_USDA=31.176
NC_035083.1	35541344	.	C	T	.	.	MAF_USDA=10.417
NC_035083.1	35541348	.	T	C	.	.	MAF_INRAE=13.924;MAF_USDA=35.366
NC_035083.1	35541350	.	T	C	.	.	MAF_USDA=10.417
NC_035083.1	35541505	.	G	C	.	.	MAF_INRAE=18.354;MAF_USDA=26.471
NC_035083.1	35541697	.	C	T	.	.	MAF_INRAE=48.734;MAF_USDA=24.706
NC_035083.1	35541742	.	A	G	.	.	MAF_INRAE=18.354;MAF_USDA=26.471
NC_035083.1	35541755	.	C	T	.	.	MAF_INRAE=48.734;MAF_USDA=27.059
NC_035083.1	35542089	.	C	T	.	.	MAF_INRAE=16.667;MAF_USDA=7.059
NC_035083.1	35542332	.	A	G	.	.	MAF_INRAE=18.354;MAF_USDA=26.471
NC_035083.1	35542357	.	T	G	.	.	MAF_INRAE=20.253;MAF_USDA=32.353
NC_035083.1	35542381	.	A	T	.	.	MAF_INRAE=20.253;MAF_USDA=32.353
NC_035083.1	35542461	.	A	G	.	.	MAF_INRAE=18.354;MAF_USDA=7.377
NC_035083.1	35542559	.	G	A	.	.	MAF_INRAE=18.354;MAF_USDA=26.471
NC_035083.1	35542612	.	A	T	.	.	MAF_INRAE=17.722;MAF_USDA=5.882
NC_035083.1	35542809	.	G	A	.	.	MAF_USDA=5.882
NC_035083.1	35542909	.	G	A	.	.	MAF_INRAE=48.734;MAF_USDA=27.059
NC_035083.1	35543072	.	T	A	.	.	MAF_USDA=1.639
NC_035083.1	35543187	.	C	T	.	.	MAF_USDA=2.459
NC_035083.1	35543542	.	C	T	.	.	MAF_USDA=17.213
NC_035083.1	35543602	.	T	A	.	.	MAF_INRAE=10.127;MAF_USDA=2.941
NC_035083.1	35543613	.	G	C	.	.	MAF_INRAE=10.127;MAF_USDA=4.118
NC_035083.1	35543824	.	A	G	.	.	MAF_USDA=17.213
NC_035083.1	35543937	.	C	A	.	.	MAF_USDA=3.279
NC_035083.1	35543948	.	G	A	.	.	MAF_USDA=4.706
NC_035083.1	35543987	.	A	T	.	.	MAF_INRAE=3.165;MAF_USDA=2.941
NC_035083.1	35544055	.	C	T	.	.	MAF_USDA=3.279
NC_035083.1	35544219	.	C	G	.	.	MAF_USDA=1.639
NC_035083.1	35544338	.	A	C	.	.	MAF_USDA=3.529
NC_035083.1	35544339	.	C	T	.	.	MAF_USDA=3.529
NC_035083.1	35544343	.	C	T	.	.	MAF_USDA=4.118
NC_035083.1	35544352	.	A	T	.	.	MAF_INRAE=48.734;MAF_USDA=23.529
NC_035083.1	35544357	.	G	A	.	.	MAF_USDA=14.754
NC_035083.1	35544410	.	G	T	.	.	MAF_USDA=3.279
NC_035083.1	35544419	.	T	C	.	.	MAF_INRAE=18.354;MAF_USDA=5.294
NC_035083.1	35544446	.	G	C	.	.	MAF_INRAE=18.354;MAF_USDA=26.471
NC_035083.1	35544455	.	G	T	.	.	MAF_USDA=3.279
NC_035083.1	35544474	.	G	C	.	.	MAF_INRAE=48.734;MAF_USDA=24.118
NC_035083.1	35544499	.	C	A	.	.	MAF_USDA=3.279
NC_035083.1	35544500	.	C	T	.	.	MAF_USDA=3.279
NC_035083.1	35544541	.	C	G	.	.	MAF_INRAE=19.62;MAF_USDA=4.706
NC_035083.1	35544561	.	A	C	.	.	MAF_INRAE=48.734;MAF_USDA=37.647
NC_035083.1	35544627	.	A	G	.	.	MAF_USDA=1.639
NC_035083.1	35544666	.	C	A	.	.	MAF_INRAE=1.667
NC_035083.1	35544692	.	C	G	.	.	MAF_USDA=5.294
NC_035083.1	35544702	.	C	A	.	.	MAF_INRAE=1.667;MAF_USDA=11.765
NC_035083.1	35544704	.	A	G	.	.	MAF_INRAE=1.667
NC_035083.1	35544707	.	G	A	.	.	MAF_USDA=1.639
NC_035083.1	35544735	.	A	G	.	.	MAF_INRAE=4.167
NC_035083.1	35544768	.	C	T	.	.	MAF_INRAE=40.833;MAF_USDA=28.689
NC_035083.1	35544771	.	G	A	.	.	MAF_USDA=2.5
NC_035083.1	35544823	.	T	A	.	.	MAF_INRAE=36.667
NC_035083.1	35544832	.	T	C	.	.	MAF_INRAE=35.833
NC_035083.1	35544835	.	T	C	.	.	MAF_INRAE=1.667
NC_035083.1	35544855	.	T	G	.	.	MAF_INRAE=34.167;MAF_USDA=28.689
NC_035083.1	35544873	.	G	A	.	.	MAF_INRAE=7.5
NC_035083.1	35544914	.	T	C	.	.	MAF_USDA=8.197
NC_035083.1	35544934	.	A	G	.	.	MAF_INRAE=47.5;MAF_USDA=32.353
NC_035083.1	35544955	.	T	C	.	.	MAF_INRAE=10.0;MAF_USDA=5.294
NC_035083.1	35544975	.	C	T	.	.	MAF_INRAE=47.5;MAF_USDA=22.353
NC_035083.1	35545013	.	C	T	.	.	MAF_USDA=6.557
NC_035083.1	35545038	.	C	G	.	.	MAF_USDA=4.167
NC_035083.1	35545117	.	C	T	.	.	MAF_USDA=6.557
NC_035083.1	35545163	.	G	T	.	.	MAF_INRAE=18.987;MAF_USDA=12.353
NC_035083.1	35545228	.	T	A	.	.	MAF_USDA=3.279
NC_035083.1	35545234	.	T	A	.	.	MAF_INRAE=48.734;MAF_USDA=26.471
NC_035083.1	35545236	.	T	G	.	.	MAF_INRAE=47.5;MAF_USDA=26.471
NC_035083.1	35545238	.	A	C	.	.	MAF_INRAE=47.5;MAF_USDA=26.471
NC_035083.1	35545239	.	A	T	.	.	MAF_INRAE=47.5;MAF_USDA=26.471
NC_035083.1	35545242	.	A	T	.	.	MAF_INRAE=47.5;MAF_USDA=26.471
NC_035083.1	35545244	.	A	C	.	.	MAF_INRAE=47.5;MAF_USDA=26.471
NC_035083.1	35545525	.	G	C	.	.	MAF_USDA=17.213
NC_035083.1	35545607	.	C	A	.	.	MAF_USDA=10.417
NC_035083.1	35546085	.	A	G	.	.	MAF_USDA=10.417
NC_035083.1	35546089	.	C	T	.	.	MAF_USDA=37.5
NC_035083.1	35546140	.	A	C	.	.	MAF_USDA=2.5
NC_035083.1	35546255	.	C	T	.	.	MAF_USDA=1.639
NC_035083.1	35546290	.	A	G	.	.	MAF_INRAE=16.456
NC_035083.1	35546291	.	C	T	.	.	MAF_INRAE=16.667
NC_035083.1	35546304	.	T	A	.	.	MAF_INRAE=16.456
NC_035083.1	35546312	.	A	C	.	.	MAF_INRAE=16.456
NC_035083.1	35546365	.	G	T	.	.	MAF_INRAE=16.456
NC_035083.1	35546388	.	G	T	.	.	MAF_INRAE=48.734;MAF_USDA=36.471
NC_035083.1	35546493	.	G	A	.	.	MAF_USDA=4.098
NC_035083.1	35546577	.	T	G	.	.	MAF_USDA=3.333
NC_035083.1	35546587	.	C	T	.	.	MAF_INRAE=48.734;MAF_USDA=37.5
NC_035083.1	35546652	.	G	A	.	.	MAF_INRAE=48.734;MAF_USDA=38.235
NC_035083.1	35546720	.	A	T	.	.	MAF_USDA=3.279
NC_035083.1	35546887	.	A	T	.	.	MAF_INRAE=10.759;MAF_USDA=10.417
NC_035083.1	35546978	.	C	G	.	.	MAF_INRAE=5.263;MAF_USDA=12.353
NC_035083.1	35546979	.	C	A	.	.	MAF_USDA=12.353
NC_035083.1	35547040	.	G	A	.	.	MAF_USDA=16.393
NC_035083.1	35547110	.	A	G	.	.	MAF_USDA=2.459
NC_035083.1	35547148	.	A	C	.	.	MAF_USDA=3.279
NC_035083.1	35547199	.	G	T	.	.	MAF_INRAE=49.367;MAF_USDA=50.0
NC_035083.1	35547216	.	T	G	.	.	MAF_INRAE=31.013;MAF_USDA=27.647
NC_035083.1	35547387	.	A	G	.	.	MAF_INRAE=24.684;MAF_USDA=9.016
NC_035083.1	35547468	.	A	G	.	.	MAF_USDA=8.333
NC_035083.1	35547572	.	T	G	.	.	MAF_INRAE=5.263;MAF_USDA=22.941
NC_035083.1	35547573	.	A	G	.	.	MAF_USDA=1.639
NC_035083.1	35547630	.	A	C	.	.	MAF_USDA=1.639
NC_035083.1	35547631	.	C	A	.	.	MAF_USDA=13.934
NC_035083.1	35547634	.	A	T	.	.	MAF_USDA=3.279
NC_035083.1	35547687	.	G	A	.	.	MAF_INRAE=48.734;MAF_USDA=24.706
NC_035083.1	35547765	.	C	T	.	.	MAF_INRAE=48.734;MAF_USDA=24.706
NC_035083.1	35547818	.	T	A	.	.	MAF_USDA=16.393
NC_035083.1	35547999	.	A	G	.	.	MAF_INRAE=48.734;MAF_USDA=24.118
NC_035083.1	35548051	.	G	A	.	.	MAF_INRAE=42.405;MAF_USDA=30.0
NC_035083.1	35548054	.	T	G	.	.	MAF_USDA=1.639
NC_035083.1	35548061	.	T	C	.	.	MAF_INRAE=5.263;MAF_USDA=9.412
NC_035083.1	35548074	.	CG	CA	.	.	MAF_USDA=4.167
NC_035083.1	35548075	.	G	A	.	.	MAF_INRAE=21.667
NC_035083.1	35548231	.	A	T	.	.	MAF_USDA=12.295
NC_035083.1	35548272	.	C	A	.	.	MAF_USDA=8.333
NC_035083.1	35548280	.	A	G	.	.	MAF_USDA=8.333
NC_035083.1	35548292	.	A	G	.	.	MAF_USDA=8.333
NC_035083.1	35548345	.	A	C	.	.	MAF_INRAE=7.5;MAF_USDA=3.529
NC_035083.1	35548362	.	T	A	.	.	MAF_INRAE=22.5;MAF_USDA=6.471
NC_035083.1	35548440	.	T	A	.	.	MAF_USDA=2.459
NC_035083.1	35548453	.	A	G	.	.	MAF_INRAE=5.263;MAF_USDA=13.934
NC_035083.1	35548621	.	G	A	.	.	MAF_USDA=5.882
NC_035083.1	35548772	.	C	T	.	.	MAF_USDA=2.459
NC_035083.1	35548904	.	C	T	.	.	MAF_USDA=13.529
NC_035083.1	35548957	.	T	A	.	.	MAF_INRAE=10.127;MAF_USDA=22.941
NC_035083.1	35549048	.	A	T	.	.	MAF_USDA=1.639
NC_035083.1	35549111	.	T	A	.	.	MAF_USDA=10.417
NC_035083.1	35549159	.	G	A	.	.	MAF_USDA=1.639
NC_035083.1	35549184	.	T	C	.	.	MAF_USDA=4.098
NC_035083.1	35549194	.	A	T	.	.	MAF_USDA=3.529
NC_035083.1	35549362	.	T	G	.	.	MAF_USDA=1.639
NC_035083.1	35549395	.	C	A	.	.	MAF_USDA=4.118
NC_035083.1	35549503	.	T	G	.	.	MAF_INRAE=30.38;MAF_USDA=27.059
NC_035083.1	35549616	.	G	A	.	.	MAF_INRAE=8.228;MAF_USDA=4.706
NC_035083.1	35549700	.	C	G	.	.	MAF_USDA=14.754
NC_035083.1	35549702	.	A	T	.	.	MAF_INRAE=10.833;MAF_USDA=25.882
NC_035083.1	35549705	.	C	T	.	.	MAF_INRAE=34.167;MAF_USDA=27.059
NC_035083.1	35549714	.	C	G	.	.	MAF_INRAE=10.759;MAF_USDA=26.471
NC_035083.1	35549751	.	T	G	.	.	MAF_USDA=15.574
NC_035083.1	35549795	.	G	A	.	.	MAF_INRAE=10.759;MAF_USDA=11.765
NC_035083.1	35549902	.	A	G	.	.	MAF_USDA=3.279
NC_035083.1	35550051	.	A	T	.	.	MAF_USDA=13.934
NC_035083.1	35550057	.	C	T	.	.	MAF_INRAE=10.759;MAF_USDA=17.059
NC_035083.1	35550103	.	C	T	.	.	MAF_USDA=2.459
NC_035083.1	35550150	.	A	C	.	.	MAF_USDA=14.754
NC_035083.1	35550242	.	T	A	.	.	MAF_USDA=1.639
NC_035083.1	35550274	.	T	A	.	.	MAF_USDA=3.279
NC_035083.1	35550518	.	G	C	.	.	MAF_USDA=1.639
NC_035083.1	35550821	.	G	A	.	.	MAF_INRAE=10.759;MAF_USDA=22.353
NC_035083.1	35550967	.	G	T	.	.	MAF_INRAE=11.667;MAF_USDA=27.059
NC_035083.1	35551003	.	T	C	.	.	MAF_INRAE=12.5;MAF_USDA=22.917
NC_035083.1	35551033	.	G	A	.	.	MAF_INRAE=10.526;MAF_USDA=4.706
NC_035083.1	35551039	.	G	C	.	.	MAF_INRAE=19.167;MAF_USDA=21.176
NC_035083.1	35551258	.	A	C	.	.	MAF_USDA=3.529
NC_035083.1	35551264	.	C	G	.	.	MAF_INRAE=43.038;MAF_USDA=12.5
NC_035083.1	35551273	.	G	T	.	.	MAF_USDA=3.279
NC_035083.1	35551329	.	T	G	.	.	MAF_USDA=2.459
NC_035083.1	35551332	.	A	C	.	.	MAF_INRAE=10.759;MAF_USDA=7.059
NC_035083.1	35551336	.	T	G	.	.	MAF_INRAE=43.038;MAF_USDA=27.647
NC_035083.1	35551352	.	C	A	.	.	MAF_INRAE=10.759;MAF_USDA=7.059
NC_035083.1	35551443	.	C	T	.	.	MAF_USDA=3.279
NC_035083.1	35551487	.	C	T	.	.	MAF_INRAE=10.759;MAF_USDA=23.529
NC_035083.1	35551505	.	C	G	.	.	MAF_USDA=16.471
NC_035083.1	35551600	.	A	C	.	.	MAF_USDA=17.059
NC_035083.1	35551719	.	C	G	.	.	MAF_INRAE=10.127;MAF_USDA=25.882
NC_035083.1	35551723	.	C	T	.	.	MAF_USDA=16.471
NC_035083.1	35551828	.	T	A	.	.	MAF_INRAE=10.759;MAF_USDA=7.059
NC_035083.1	35552043	.	T	G	.	.	MAF_INRAE=5.0;MAF_USDA=3.279
NC_035083.1	35552134	.	T	C	.	.	MAF_INRAE=20.253;MAF_USDA=11.765
NC_035083.1	35552226	.	T	C	.	.	MAF_USDA=15.882
NC_035083.1	35552264	.	G	T	.	.	MAF_INRAE=28.481;MAF_USDA=6.25
NC_035083.1	35552367	.	C	A	.	.	MAF_USDA=3.529
NC_035083.1	35552372	.	C	T	.	.	MAF_USDA=1.639
NC_035083.1	35552397	.	A	G	.	.	MAF_INRAE=37.342;MAF_USDA=34.118
NC_035083.1	35552459	.	T	C	.	.	MAF_USDA=19.412
NC_035083.1	35552525	.	C	T	.	.	MAF_USDA=15.294
NC_035083.1	35552705	.	G	C	.	.	MAF_USDA=1.639
NC_035083.1	35552722	.	T	C	.	.	MAF_INRAE=28.481;MAF_USDA=18.235
NC_035083.1	35552815	.	A	G	.	.	MAF_INRAE=10.759;MAF_USDA=5.294
NC_035083.1	35552834	.	A	C	.	.	MAF_INRAE=10.759;MAF_USDA=10.417
NC_035083.1	35552858	.	A	G	.	.	MAF_INRAE=28.481;MAF_USDA=17.647
NC_035083.1	35552924	.	T	G	.	.	MAF_USDA=16.471
NC_035083.1	35553022	.	A	T	.	.	MAF_INRAE=19.62;MAF_USDA=11.176
NC_035083.1	35553031	.	C	T	.	.	MAF_INRAE=10.759;MAF_USDA=21.765
NC_035083.1	35553046	.	A	G	.	.	MAF_USDA=1.639
NC_035083.1	35553053	.	T	A	.	.	MAF_USDA=18.824
NC_035083.1	35553060	.	G	C	.	.	MAF_USDA=16.471
NC_035083.1	35553081	.	T	C	.	.	MAF_USDA=15.882
NC_035083.1	35553103	.	T	A	.	.	MAF_USDA=2.459
NC_035083.1	35553106	.	T	A	.	.	MAF_INRAE=19.62;MAF_USDA=11.765
NC_035083.1	35553113	.	A	C	.	.	MAF_USDA=16.471
NC_035083.1	35553311	.	G	A	.	.	MAF_INRAE=5.263;MAF_USDA=9.016
NC_035083.1	35553477	.	T	G	.	.	MAF_USDA=15.294
NC_035083.1	35553678	.	C	T	.	.	MAF_USDA=2.5
NC_035083.1	35553691	.	G	T	.	.	MAF_INRAE=10.759;MAF_USDA=5.952
NC_035083.1	35553701	.	A	T	.	.	MAF_INRAE=5.263;MAF_USDA=14.286
NC_035083.1	35553720	.	G	C	.	.	MAF_INRAE=10.759
NC_035083.1	35553779	.	G	A	.	.	MAF_INRAE=10.759;MAF_USDA=5.882
NC_035083.1	35553795	.	G	T	.	.	MAF_USDA=3.529
NC_035083.1	35553820	.	A	T	.	.	MAF_USDA=3.529
NC_035083.1	35553853	.	G	A	.	.	MAF_USDA=8.333
NC_035083.1	35553858	.	C	G	.	.	MAF_INRAE=10.759;MAF_USDA=22.353
NC_035083.1	35553898	.	A	G	.	.	MAF_INRAE=10.759;MAF_USDA=5.882
NC_035083.1	35553937	.	C	A	.	.	MAF_USDA=3.279
NC_035083.1	35553952	.	G	A	.	.	MAF_INRAE=7.5;MAF_USDA=3.529
NC_035083.1	35553961	.	A	T	.	.	MAF_INRAE=7.5
NC_035083.1	35553969	.	G	T	.	.	MAF_INRAE=10.833
NC_035083.1	35553971	.	C	A	.	.	MAF_INRAE=10.833;MAF_USDA=5.882
NC_035083.1	35554098	.	T	A	.	.	MAF_INRAE=31.013;MAF_USDA=25.294
NC_035083.1	35554252	.	A	G	.	.	MAF_USDA=14.754
NC_035083.1	35554329	.	C	A	.	.	MAF_INRAE=10.759;MAF_USDA=5.882
NC_035083.1	35554336	.	G	T	.	.	MAF_INRAE=8.228;MAF_USDA=4.118
NC_035083.1	35554390	.	A	T	.	.	MAF_INRAE=10.759;MAF_USDA=20.833
NC_035083.1	35554419	.	A	C	.	.	MAF_USDA=4.098
NC_035083.1	35554444	.	T	A	.	.	MAF_INRAE=5.263;MAF_USDA=12.941
NC_035083.1	35554481	.	A	G	.	.	MAF_INRAE=5.263;MAF_USDA=30.588
NC_035083.1	35554553	.	G	A	.	.	MAF_USDA=4.098
NC_035083.1	35554555	.	A	G	.	.	MAF_USDA=2.459
NC_035083.1	35554651	.	C	T	.	.	MAF_USDA=1.639
NC_035083.1	35554715	.	C	A	.	.	MAF_USDA=12.941
NC_035083.1	35554725	.	C	T	.	.	MAF_USDA=8.235
NC_035083.1	35554765	.	T	G	.	.	MAF_INRAE=5.263;MAF_USDA=11.765
NC_035083.1	35554952	.	A	C	.	.	MAF_USDA=3.279
NC_035083.1	35554969	.	T	G	.	.	MAF_INRAE=19.62;MAF_USDA=4.706
NC_035083.1	35554983	.	G	T	.	.	MAF_USDA=7.059
NC_035083.1	35555333	.	C	T	.	.	MAF_USDA=7.377
NC_035083.1	35555449	.	A	T	.	.	MAF_INRAE=3.165;MAF_USDA=5.294
NC_035083.1	35555475	.	G	T	.	.	MAF_USDA=3.529
NC_035083.1	35555740	.	C	G	.	.	MAF_INRAE=7.595
NC_035083.1	35555873	.	G	A	.	.	MAF_INRAE=8.861;MAF_USDA=4.118
NC_035083.1	35555904	.	G	A	.	.	MAF_USDA=7.377
NC_035083.1	35556133	.	G	A	.	.	MAF_USDA=5.294
NC_035083.1	35556412	.	A	T	.	.	MAF_USDA=7.377
NC_035083.1	35556543	.	G	A	.	.	MAF_INRAE=31.013;MAF_USDA=25.294
NC_035083.1	35556593	.	T	C	.	.	MAF_USDA=7.377
NC_035083.1	35556928	.	A	T	.	.	MAF_INRAE=5.263;MAF_USDA=9.016
NC_035083.1	35557002	.	G	A	.	.	MAF_USDA=2.459
NC_035083.1	35557034	.	A	T	.	.	MAF_INRAE=10.127;MAF_USDA=4.167
NC_035083.1	35557154	.	T	A	.	.	MAF_USDA=1.639
NC_035083.1	35557259	.	G	C	.	.	MAF_USDA=7.377
NC_035083.1	35557361	.	C	T	.	.	MAF_USDA=2.459
NC_035083.1	35557511	.	T	G,C	.	.	MAF_INRAE=10.127;MAF_USDA=4.918
NC_035083.1	35557581	.	G	A	.	.	MAF_INRAE=13.291;MAF_USDA=21.176
NC_035083.1	35557961	.	A	G	.	.	MAF_INRAE=10.759
NC_035083.1	35558289	.	A	C	.	.	MAF_INRAE=8.861;MAF_USDA=5.294
NC_035083.1	35558390	.	A	C	.	.	MAF_INRAE=5.263;MAF_USDA=9.016
NC_035083.1	35558459	.	T	C	.	.	MAF_INRAE=10.127;MAF_USDA=4.167
NC_035083.1	35558477	.	T	C	.	.	MAF_USDA=5.882
NC_035083.1	35558537	.	T	C	.	.	MAF_USDA=4.118
NC_035083.1	35558540	.	A	C	.	.	MAF_USDA=7.377
NC_035083.1	35558579	.	G	C	.	.	MAF_INRAE=13.291;MAF_USDA=21.176
NC_035083.1	35558705	.	T	C	.	.	MAF_USDA=1.639
NC_035083.1	35558914	.	T	A	.	.	MAF_INRAE=21.053
NC_035083.1	35559054	.	T	A	.	.	MAF_INRAE=21.053;MAF_USDA=24.706
NC_035083.1	35559076	.	T	G	.	.	MAF_USDA=1.639
NC_035083.1	35559157	.	C	T	.	.	MAF_USDA=5.882
NC_035083.1	35559259	.	A	G	.	.	MAF_INRAE=12.658;MAF_USDA=20.588
NC_035083.1	35559352	.	C	T	.	.	MAF_INRAE=21.053
NC_035083.1	35559361	.	A	G	.	.	MAF_USDA=4.167
NC_035083.1	35559431	.	A	C	.	.	MAF_USDA=1.639
NC_035083.1	35559477	.	G	A	.	.	MAF_USDA=1.639
NC_035083.1	35559511	.	A	C	.	.	MAF_INRAE=8.228
NC_035083.1	35559655	.	T	G	.	.	MAF_INRAE=13.291;MAF_USDA=27.647
NC_035083.1	35559664	.	T	G	.	.	MAF_USDA=8.333
NC_035083.1	35559691	.	A	C	.	.	MAF_USDA=1.639
NC_035083.1	35559763	.	C	T	.	.	MAF_INRAE=31.013;MAF_USDA=25.294
NC_035083.1	35559807	.	A	C	.	.	MAF_USDA=1.639
NC_035083.1	35559879	.	C	A	.	.	MAF_INRAE=3.165;MAF_USDA=5.294
NC_035083.1	35559959	.	A	C	.	.	MAF_USDA=5.294
NC_035083.1	35559964	.	G	A	.	.	MAF_USDA=3.529
NC_035083.1	35560026	.	G	T	.	.	MAF_USDA=4.118
NC_035083.1	35560178	.	A	G	.	.	MAF_INRAE=5.063;MAF_USDA=14.118
NC_035083.1	35560302	.	C	A	.	.	MAF_INRAE=1.667
NC_035083.1	35560422	.	T	C	.	.	MAF_INRAE=10.127;MAF_USDA=4.167
NC_035083.1	35560448	.	C	T	.	.	MAF_USDA=9.016
NC_035083.1	35560492	.	G	T	.	.	MAF_INRAE=8.861;MAF_USDA=4.706
NC_035083.1	35560537	.	A	C	.	.	MAF_INRAE=5.696
NC_035083.1	35560591	.	C	A	.	.	MAF_USDA=1.639
NC_035083.1	35560625	.	T	G	.	.	MAF_USDA=5.294
NC_035083.1	35560659	.	C	T	.	.	MAF_USDA=2.459
NC_035083.1	35560685	.	C	T	.	.	MAF_USDA=4.706
NC_035083.1	35560798	.	C	T	.	.	MAF_INRAE=12.025;MAF_USDA=2.459
NC_035083.1	35560843	.	C	T	.	.	MAF_INRAE=31.013;MAF_USDA=25.294
NC_035083.1	35560992	.	T	A	.	.	MAF_INRAE=5.696
NC_035083.1	35561006	.	G	C	.	.	MAF_USDA=14.583
NC_035083.1	35561023	.	C	T	.	.	MAF_INRAE=13.291;MAF_USDA=21.429
NC_035083.1	35561028	.	G	A	.	.	MAF_USDA=8.333
NC_035083.1	35561220	.	T	G	.	.	MAF_INRAE=13.291;MAF_USDA=26.471
NC_035083.1	35561313	.	G	A	.	.	MAF_INRAE=13.291;MAF_USDA=24.118
NC_035083.1	35561371	.	C	T	.	.	MAF_INRAE=13.291;MAF_USDA=21.765
NC_035083.1	35561376	.	T	C	.	.	MAF_INRAE=10.127;MAF_USDA=4.167
NC_035083.1	35561388	.	G	A	.	.	MAF_USDA=4.098
NC_035083.1	35561439	.	T	G	.	.	MAF_USDA=2.459
NC_035083.1	35561468	.	C	T	.	.	MAF_INRAE=5.263;MAF_USDA=9.016
NC_035083.1	35561493	.	G	A	.	.	MAF_USDA=6.557
NC_035083.1	35561508	.	A	G	.	.	MAF_USDA=4.118
NC_035083.1	35561624	.	C	A	.	.	MAF_INRAE=31.013;MAF_USDA=39.583
NC_035083.1	35561642	.	A	G	.	.	MAF_INRAE=8.228;MAF_USDA=9.836
NC_035083.1	35561755	.	G	T	.	.	MAF_INRAE=44.937;MAF_USDA=15.882
NC_035083.1	35561814	.	A	T	.	.	MAF_INRAE=13.291;MAF_USDA=20.588
NC_035083.1	35562096	.	C	T	.	.	MAF_USDA=5.294
NC_035083.1	35562459	.	C	T	.	.	MAF_USDA=3.529
NC_035083.1	35562474	.	C	T	.	.	MAF_USDA=7.377
NC_035083.1	35562540	.	G	A	.	.	MAF_USDA=3.529
NC_035083.1	35562586	.	C	T	.	.	MAF_INRAE=10.127;MAF_USDA=4.706
NC_035083.1	35562589	.	T	C	.	.	MAF_USDA=1.639
NC_035083.1	35562711	.	T	G	.	.	MAF_USDA=3.529
NC_035083.1	35562728	.	C	T	.	.	MAF_USDA=1.639
NC_035083.1	35562729	.	G	A	.	.	MAF_INRAE=21.053;MAF_USDA=5.738
NC_035083.1	35562774	.	G	A	.	.	MAF_INRAE=3.165;MAF_USDA=12.353
NC_035083.1	35562810	.	A	G	.	.	MAF_INRAE=21.053
NC_035083.1	35562839	.	A	G	.	.	MAF_USDA=2.459
NC_035083.1	35562841	.	C	A	.	.	MAF_INRAE=18.354;MAF_USDA=11.765
NC_035083.1	35562899	.	T	G	.	.	MAF_USDA=1.639
NC_035083.1	35562984	.	T	C	.	.	MAF_INRAE=18.354;MAF_USDA=4.167
NC_035083.1	35562995	.	A	C	.	.	MAF_INRAE=46.203;MAF_USDA=15.294
NC_035083.1	35563215	.	T	G	.	.	MAF_USDA=4.098
NC_035083.1	35563293	.	A	G	.	.	MAF_INRAE=11.392;MAF_USDA=15.882
NC_035083.1	35563381	.	C	A	.	.	MAF_USDA=5.882
NC_035083.1	35563401	.	C	A	.	.	MAF_INRAE=11.392;MAF_USDA=13.529
NC_035083.1	35563407	.	C	A	.	.	MAF_INRAE=8.228
NC_035083.1	35563495	.	A	T	.	.	MAF_INRAE=3.165;MAF_USDA=5.294
NC_035083.1	35563534	.	A	G	.	.	MAF_INRAE=8.228
NC_035083.1	35563554	.	A	G	.	.	MAF_INRAE=11.392;MAF_USDA=12.941
NC_035083.1	35563583	.	C	G	.	.	MAF_USDA=1.639
NC_035083.1	35563624	.	T	G	.	.	MAF_INRAE=11.392;MAF_USDA=12.353
NC_035083.1	35563676	.	T	C	.	.	MAF_USDA=7.647
NC_035083.1	35563680	.	T	G	.	.	MAF_USDA=7.647
NC_035083.1	35563711	.	A	T	.	.	MAF_INRAE=11.392;MAF_USDA=10.0
NC_035083.1	35563713	.	A	G	.	.	MAF_INRAE=10.833;MAF_USDA=14.118
NC_035083.1	35563790	.	A	G	.	.	MAF_USDA=1.639
NC_035083.1	35563807	.	T	A	.	.	MAF_INRAE=44.304;MAF_USDA=28.824
NC_035083.1	35563812	.	C	T	.	.	MAF_INRAE=45.57;MAF_USDA=35.294
NC_035083.1	35563837	.	G	A	.	.	MAF_INRAE=12.025;MAF_USDA=11.765
NC_035083.1	35563846	.	A	G	.	.	MAF_INRAE=11.392;MAF_USDA=11.176
NC_035083.1	35563854	.	T	A	.	.	MAF_USDA=1.639
NC_035083.1	35563960	.	T	G	.	.	MAF_INRAE=10.759;MAF_USDA=10.0
NC_035083.1	35563965	.	G	A	.	.	MAF_INRAE=10.759;MAF_USDA=10.0
NC_035083.1	35564003	.	G	T	.	.	MAF_INRAE=11.392;MAF_USDA=10.0
NC_035083.1	35564151	.	T	G	.	.	MAF_INRAE=11.392;MAF_USDA=10.0
NC_035083.1	35564169	.	C	T	.	.	MAF_USDA=1.639
NC_035083.1	35564189	.	G	T	.	.	MAF_INRAE=11.392;MAF_USDA=10.588
NC_035083.1	35564246	.	C	T	.	.	MAF_INRAE=11.392;MAF_USDA=9.412
NC_035083.1	35564252	.	T	G	.	.	MAF_INRAE=11.392;MAF_USDA=9.412
NC_035083.1	35564257	.	A	G	.	.	MAF_INRAE=19.62
NC_035083.1	35564314	.	G	T	.	.	MAF_INRAE=3.165;MAF_USDA=5.294
NC_035083.1	35564471	.	A	C	.	.	MAF_USDA=3.279
NC_035083.1	35564552	.	T	C	.	.	MAF_INRAE=15.789;MAF_USDA=10.588
NC_035083.1	35564612	.	G	C	.	.	MAF_USDA=3.279
NC_035083.1	35564617	.	G	A	.	.	MAF_INRAE=10.127;MAF_USDA=10.0
NC_035083.1	35564647	.	C	T	.	.	MAF_USDA=1.639
NC_035083.1	35564652	.	G	A	.	.	MAF_USDA=1.639
NC_035083.1	35564690	.	T	A	.	.	MAF_INRAE=11.392;MAF_USDA=10.0
NC_035083.1	35564698	.	G	A	.	.	MAF_USDA=6.557
NC_035083.1	35564728	.	A	C	.	.	MAF_INRAE=5.263;MAF_USDA=16.393
NC_035083.1	35564815	.	G	T	.	.	MAF_USDA=3.529
NC_035083.1	35564822	.	G	A	.	.	MAF_INRAE=11.392;MAF_USDA=10.0
NC_035083.1	35564915	.	C	T	.	.	MAF_INRAE=11.392;MAF_USDA=10.0
NC_035083.1	35564988	.	T	C	.	.	MAF_INRAE=11.392;MAF_USDA=10.976
NC_035083.1	35565136	.	A	T	.	.	MAF_INRAE=11.392;MAF_USDA=11.31
NC_035083.1	35565153	.	C	T	.	.	MAF_INRAE=11.392;MAF_USDA=11.31
NC_035083.1	35565171	.	A	G	.	.	MAF_INRAE=11.392;MAF_USDA=11.31
NC_035083.1	35565212	.	A	G	.	.	MAF_USDA=4.762
NC_035083.1	35565218	.	G	T	.	.	MAF_INRAE=9.494
NC_035083.1	35565265	.	G	T	.	.	MAF_INRAE=39.241;MAF_USDA=27.381
NC_035083.1	35565349	.	T	A	.	.	MAF_USDA=3.333
NC_035083.1	35565378	.	C	T	.	.	MAF_INRAE=13.924;MAF_USDA=10.714
NC_035083.1	35565446	.	T	C	.	.	MAF_INRAE=5.263;MAF_USDA=5.833
NC_035083.1	35565476	.	A	T	.	.	MAF_INRAE=11.392;MAF_USDA=11.905
NC_035083.1	35565513	.	G	A	.	.	MAF_USDA=7.738
NC_035083.1	35565514	.	A	G	.	.	MAF_INRAE=11.392;MAF_USDA=10.714
NC_035083.1	35565545	.	A	C	.	.	MAF_INRAE=12.025;MAF_USDA=11.31
NC_035083.1	35565599	.	A	C	.	.	MAF_INRAE=42.405;MAF_USDA=37.5
NC_035083.1	35565606	.	A	T	.	.	MAF_INRAE=3.165;MAF_USDA=10.119
NC_035083.1	35565608	.	G	T	.	.	MAF_INRAE=10.0;MAF_USDA=10.714
NC_035083.1	35565649	.	C	A	.	.	MAF_INRAE=5.263;MAF_USDA=9.167
NC_035083.1	35565706	.	T	G	.	.	MAF_USDA=11.31
NC_035083.1	35565828	.	G	A	.	.	MAF_INRAE=11.392;MAF_USDA=8.824
NC_035083.1	35565852	.	G	A	.	.	MAF_INRAE=5.263;MAF_USDA=9.836
NC_035083.1	35565895	.	A	T	.	.	MAF_INRAE=11.392;MAF_USDA=10.0
NC_035083.1	35565900	.	A	G	.	.	MAF_INRAE=11.392;MAF_USDA=10.119
NC_035083.1	35565936	.	T	G	.	.	MAF_INRAE=11.392;MAF_USDA=10.588
NC_035083.1	35565967	.	A	G	.	.	MAF_INRAE=10.0;MAF_USDA=10.588
NC_035083.1	35565990	.	C	T	.	.	MAF_INRAE=10.0;MAF_USDA=10.588
NC_035083.1	35566060	.	C	T	.	.	MAF_USDA=4.118
NC_035083.1	35566087	.	T	G	.	.	MAF_USDA=4.118
NC_035083.1	35566164	.	T	C	.	.	MAF_INRAE=11.392;MAF_USDA=9.412
NC_035083.1	35566169	.	A	C	.	.	MAF_INRAE=41.772;MAF_USDA=27.059
NC_035083.1	35566280	.	C	T	.	.	MAF_USDA=2.941
NC_035083.1	35566293	.	T	A	.	.	MAF_USDA=6.557
NC_035083.1	35566295	.	A	G	.	.	MAF_INRAE=10.0;MAF_USDA=4.167
NC_035083.1	35566301	.	G	A	.	.	MAF_INRAE=3.333
NC_035083.1	35566346	.	T	C	.	.	MAF_INRAE=4.167
NC_035083.1	35566364	.	G	T	.	.	MAF_INRAE=6.962
NC_035083.1	35566390	.	A	G	.	.	MAF_USDA=4.237
NC_035083.1	35566420	.	G	A	.	.	MAF_USDA=15.663
NC_035083.1	35566505	.	A	G	.	.	MAF_USDA=7.059
NC_035083.1	35566518	.	C	T	.	.	MAF_INRAE=10.127;MAF_USDA=6.25
NC_035083.1	35566576	.	C	T	.	.	MAF_INRAE=8.228
NC_035083.1	35566582	.	C	A	.	.	MAF_INRAE=11.392;MAF_USDA=10.0
NC_035083.1	35566610	.	A	G	.	.	MAF_INRAE=11.392;MAF_USDA=10.0
NC_035083.1	35566641	.	G	A	.	.	MAF_INRAE=11.392;MAF_USDA=10.588
NC_035083.1	35566657	.	T	C	.	.	MAF_USDA=2.083
NC_035083.1	35566680	.	G	A	.	.	MAF_USDA=1.639
NC_035083.1	35566763	.	T	C	.	.	MAF_INRAE=11.392;MAF_USDA=9.412
NC_035083.1	35566773	.	G	A	.	.	MAF_INRAE=15.19;MAF_USDA=9.016
NC_035083.1	35566779	.	A	G	.	.	MAF_INRAE=11.392;MAF_USDA=8.824
NC_035083.1	35566924	.	C	A	.	.	MAF_USDA=5.882
NC_035083.1	35566940	.	G	T	.	.	MAF_INRAE=5.696
NC_035083.1	35566970	.	G	T	.	.	MAF_INRAE=1.667;MAF_USDA=4.118
NC_035083.1	35567077	.	G	T	.	.	MAF_INRAE=45.833
NC_035083.1	35567088	.	C	T	.	.	MAF_INRAE=8.333;MAF_USDA=6.25
NC_035083.1	35567089	.	G	T	.	.	MAF_INRAE=47.5
NC_035083.1	35567105	.	G	A	.	.	MAF_INRAE=17.5
NC_035083.1	35567270	.	G	C	.	.	MAF_USDA=2.586
NC_035083.1	35567611	.	G	C	.	.	MAF_USDA=1.695
NC_035083.1	35567625	.	A	C	.	.	MAF_USDA=1.724
NC_035083.1	35567657	.	G	C	.	.	MAF_USDA=6.25
NC_035083.1	35567752	.	C	T	.	.	MAF_USDA=47.917
NC_035083.1	35568356	.	T	A	.	.	MAF_USDA=4.878
NC_035083.1	35568477	.	A	T	.	.	MAF_USDA=1.667
NC_035083.1	35568514	.	T	C	.	.	MAF_INRAE=5.263;MAF_USDA=30.588
NC_035083.1	35568530	.	T	G	.	.	MAF_INRAE=8.333;MAF_USDA=9.016
NC_035083.1	35568579	.	A	T	.	.	MAF_USDA=8.333
NC_035083.1	35568636	.	C	T	.	.	MAF_INRAE=9.494
NC_035083.1	35568714	.	T	G	.	.	MAF_INRAE=10.759;MAF_USDA=6.25
NC_035083.1	35568760	.	G	A	.	.	MAF_INRAE=10.526
NC_035083.1	35568783	.	G	C	.	.	MAF_USDA=6.25
NC_035083.1	35568790	.	G	C	.	.	MAF_INRAE=6.667;MAF_USDA=6.25
NC_035083.1	35568823	.	C	T	.	.	MAF_USDA=8.333
NC_035083.1	35568846	.	G	T	.	.	MAF_USDA=8.333
NC_035083.1	35568868	.	A	G	.	.	MAF_INRAE=10.759;MAF_USDA=8.824
NC_035083.1	35568878	.	T	C	.	.	MAF_USDA=5.738
NC_035083.1	35568896	.	T	G	.	.	MAF_INRAE=10.759;MAF_USDA=8.235
NC_035083.1	35568899	.	C	A	.	.	MAF_INRAE=10.127;MAF_USDA=4.167
NC_035083.1	35568999	.	C	T	.	.	MAF_INRAE=5.0
NC_035083.1	35569038	.	G	A	.	.	MAF_USDA=1.639
NC_035083.1	35569079	.	C	G	.	.	MAF_USDA=14.881
NC_035083.1	35569090	.	A	G	.	.	MAF_USDA=14.706
NC_035083.1	35569111	.	A	T	.	.	MAF_USDA=10.588
NC_035083.1	35569174	.	C	G	.	.	MAF_INRAE=5.833
NC_035083.1	35569262	.	A	C	.	.	MAF_INRAE=1.667
NC_035083.1	35569265	.	C	T	.	.	MAF_INRAE=1.667;MAF_USDA=6.25
NC_035083.1	35569350	.	C	A	.	.	MAF_USDA=6.25
NC_035083.1	35569441	.	G	T	.	.	MAF_USDA=3.529
NC_035083.1	35569466	.	A	G	.	.	MAF_INRAE=19.62
NC_035083.1	35569557	.	G	C	.	.	MAF_INRAE=11.392;MAF_USDA=10.0
NC_035083.1	35569590	.	A	C	.	.	MAF_INRAE=11.392;MAF_USDA=10.0
NC_035083.1	35569639	.	C	G	.	.	MAF_INRAE=10.759;MAF_USDA=10.0
NC_035083.1	35569673	.	C	G	.	.	MAF_USDA=1.765
NC_035083.1	35569694	.	A	T	.	.	MAF_INRAE=10.759;MAF_USDA=8.824
NC_035083.1	35569741	.	TC	TT	.	.	MAF_USDA=6.25
NC_035083.1	35569742	.	C	T	.	.	MAF_INRAE=11.392
NC_035083.1	35569829	.	G	A	.	.	MAF_INRAE=8.228
NC_035083.1	35569839	.	A	C	.	.	MAF_INRAE=10.0;MAF_USDA=10.119
NC_035083.1	35569931	.	G	A	.	.	MAF_USDA=4.098
NC_035083.1	35569968	.	G	A	.	.	MAF_INRAE=41.772;MAF_USDA=39.583
NC_035083.1	35569990	.	C	A	.	.	MAF_USDA=6.25
NC_035083.1	35570019	.	C	T	.	.	MAF_USDA=6.25
NC_035083.1	35570025	.	T	C	.	.	MAF_USDA=6.25
NC_035083.1	35570038	.	C	T	.	.	MAF_USDA=6.25
NC_035083.1	35570051	.	G	A	.	.	MAF_USDA=6.25
NC_035083.1	35570062	.	A	C	.	.	MAF_USDA=18.75
NC_035083.1	35570310	.	G	A	.	.	MAF_INRAE=15.789
NC_035083.1	35570409	.	G	C	.	.	MAF_USDA=3.279
NC_035083.1	35570426	.	T	G	.	.	MAF_USDA=3.529
NC_035083.1	35570446	.	C	T	.	.	MAF_INRAE=44.937;MAF_USDA=18.235
NC_035083.1	35570486	.	G	C	.	.	MAF_INRAE=11.392;MAF_USDA=10.0
NC_035083.1	35570495	.	C	A	.	.	MAF_INRAE=3.165;MAF_USDA=9.412
NC_035083.1	35570519	.	A	G	.	.	MAF_INRAE=11.392;MAF_USDA=10.0
NC_035083.1	35570708	.	A	C	.	.	MAF_USDA=3.279
NC_035083.1	35570747	.	G	T	.	.	MAF_USDA=1.639
NC_035083.1	35570855	.	G	A	.	.	MAF_USDA=4.118
NC_035083.1	35570909	.	A	G	.	.	MAF_USDA=3.279
NC_035083.1	35570917	.	T	A	.	.	MAF_INRAE=10.759;MAF_USDA=10.0
NC_035083.1	35570953	.	G	T	.	.	MAF_INRAE=10.759;MAF_USDA=10.0
NC_035083.1	35570974	.	G	T	.	.	MAF_INRAE=10.759;MAF_USDA=10.0
NC_035083.1	35570979	.	T	A	.	.	MAF_USDA=1.639
NC_035083.1	35571016	.	T	C	.	.	MAF_INRAE=10.127;MAF_USDA=10.0
NC_035083.1	35571079	.	C	A	.	.	MAF_USDA=8.333
NC_035083.1	35571122	.	G	T	.	.	MAF_USDA=1.639
NC_035083.1	35571125	.	G	T	.	.	MAF_INRAE=5.263;MAF_USDA=18.033
NC_035083.1	35571146	.	G	A	.	.	MAF_INRAE=11.392;MAF_USDA=6.25
NC_035083.1	35571175	.	T	C	.	.	MAF_INRAE=11.392;MAF_USDA=10.0
NC_035083.1	35571301	.	C	T	.	.	MAF_USDA=11.765
NC_035083.1	35571342	.	C	T	.	.	MAF_USDA=2.941
NC_035083.1	35571357	.	G	A	.	.	MAF_INRAE=10.0;MAF_USDA=6.25
NC_035083.1	35571368	.	C	T	.	.	MAF_INRAE=42.5;MAF_USDA=19.412
NC_035083.1	35571403	.	T	C	.	.	MAF_INRAE=11.392
NC_035083.1	35571445	.	G	A	.	.	MAF_INRAE=19.62;MAF_USDA=5.882
NC_035083.1	35571448	.	C	A	.	.	MAF_INRAE=11.392;MAF_USDA=11.765
NC_035083.1	35571527	.	A	T	.	.	MAF_INRAE=34.177;MAF_USDA=17.647
NC_035083.1	35571584	.	A	C	.	.	MAF_USDA=3.279
NC_035083.1	35571600	.	G	A	.	.	MAF_INRAE=34.81;MAF_USDA=24.706
NC_035083.1	35571874	.	G	A	.	.	MAF_INRAE=11.392;MAF_USDA=10.0
NC_035083.1	35571891	.	T	C	.	.	MAF_INRAE=20.886;MAF_USDA=11.765
NC_035083.1	35571936	.	T	C	.	.	MAF_INRAE=12.658;MAF_USDA=10.588
NC_035083.1	35571989	.	T	A	.	.	MAF_USDA=10.417
NC_035083.1	35571990	.	T	A	.	.	MAF_USDA=18.75
NC_035083.1	35571991	.	A	T	.	.	MAF_USDA=1.695
NC_035083.1	35571993	.	T	G	.	.	MAF_USDA=6.25
NC_035083.1	35571994	.	T	A	.	.	MAF_USDA=1.639
NC_035083.1	35571995	.	A	C	.	.	MAF_USDA=2.459
NC_035083.1	35571998	.	A	T	.	.	MAF_USDA=16.471
NC_035083.1	35571999	.	A	T	.	.	MAF_USDA=9.412
NC_035083.1	35572120	.	C	A	.	.	MAF_USDA=4.118
NC_035083.1	35572145	.	C	T	.	.	MAF_USDA=8.333
NC_035083.1	35572146	.	T	C	.	.	MAF_INRAE=7.595;MAF_USDA=1.639
NC_035083.1	35572184	.	C	A	.	.	MAF_USDA=15.294
NC_035083.1	35572226	.	G	C	.	.	MAF_USDA=1.639
NC_035083.1	35572298	.	C	G	.	.	MAF_USDA=1.639
NC_035083.1	35572312	.	C	A	.	.	MAF_INRAE=12.658
NC_035083.1	35572335	.	G	A	.	.	MAF_USDA=4.118
NC_035083.1	35572343	.	C	T	.	.	MAF_USDA=4.098
NC_035083.1	35572491	.	T	C	.	.	MAF_INRAE=21.519;MAF_USDA=12.353
NC_035083.1	35572558	.	C	T	.	.	MAF_INRAE=35.443;MAF_USDA=18.824
NC_035083.1	35572594	.	T	C	.	.	MAF_INRAE=21.519;MAF_USDA=13.934
NC_035083.1	35572923	.	A	C	.	.	MAF_INRAE=21.519;MAF_USDA=12.941
NC_035083.1	35572937	.	T	C	.	.	MAF_INRAE=21.519;MAF_USDA=12.941
NC_035083.1	35572976	.	C	G	.	.	MAF_USDA=1.639
NC_035083.1	35573014	.	T	C	.	.	MAF_USDA=3.529
NC_035083.1	35573021	.	G	T	.	.	MAF_USDA=1.639
NC_035083.1	35573074	.	A	G	.	.	MAF_INRAE=21.519;MAF_USDA=12.941
NC_035083.1	35573211	.	T	A	.	.	MAF_INRAE=13.291;MAF_USDA=11.176
NC_035083.1	35573212	.	C	T	.	.	MAF_INRAE=12.5;MAF_USDA=11.765
NC_035083.1	35573384	.	G	C	.	.	MAF_USDA=2.941
NC_035083.1	35573471	.	G	T	.	.	MAF_INRAE=41.772;MAF_USDA=24.706
NC_035083.1	35573558	.	C	T	.	.	MAF_USDA=12.941
NC_035083.1	35573621	.	G	A	.	.	MAF_USDA=2.083
NC_035083.1	35573739	.	G	A	.	.	MAF_INRAE=2.5;MAF_USDA=2.459
NC_035083.1	35573753	.	C	T	.	.	MAF_USDA=3.529
NC_035083.1	35573850	.	G	A	.	.	MAF_USDA=1.639
NC_035083.1	35573949	.	T	C	.	.	MAF_INRAE=8.228
NC_035083.1	35574002	.	T	C	.	.	MAF_USDA=3.529
NC_035083.1	35574009	.	C	A	.	.	MAF_USDA=3.279
NC_035083.1	35574131	.	G	A	.	.	MAF_USDA=1.639
NC_035083.1	35574132	.	G	T	.	.	MAF_INRAE=34.81;MAF_USDA=18.235
NC_035083.1	35574133	.	A	T	.	.	MAF_INRAE=32.5;MAF_USDA=18.235
NC_035083.1	35574136	.	C	A	.	.	MAF_INRAE=13.291;MAF_USDA=12.353
NC_035083.1	35574138	.	G	A	.	.	MAF_USDA=1.639
NC_035083.1	35574187	.	C	T	.	.	MAF_USDA=1.639
NC_035083.1	35574212	.	A	G	.	.	MAF_USDA=2.353
NC_035083.1	35574246	.	G	A	.	.	MAF_USDA=3.279
NC_035083.1	35574250	.	C	T	.	.	MAF_USDA=3.279
NC_035083.1	35574282	.	G	T	.	.	MAF_USDA=8.824
NC_035083.1	35574411	.	G	T	.	.	MAF_INRAE=8.228
NC_035083.1	35574538	.	C	T	.	.	MAF_USDA=1.639
NC_035083.1	35574709	.	G	A	.	.	MAF_INRAE=13.291;MAF_USDA=11.765
NC_035083.1	35574769	.	A	G	.	.	MAF_INRAE=13.291;MAF_USDA=12.353
NC_035083.1	35574796	.	C	T	.	.	MAF_USDA=8.235
NC_035083.1	35574805	.	C	T	.	.	MAF_USDA=2.459
NC_035083.1	35574866	.	T	C	.	.	MAF_INRAE=5.263;MAF_USDA=17.213
NC_035083.1	35574904	.	G	A	.	.	MAF_INRAE=34.177;MAF_USDA=18.824
NC_035083.1	35575010	.	T	G	.	.	MAF_INRAE=5.263;MAF_USDA=7.5
NC_035083.1	35575050	.	C	T	.	.	MAF_INRAE=13.291;MAF_USDA=12.353
NC_035083.1	35575151	.	G	A	.	.	MAF_USDA=8.333
NC_035083.1	35575188	.	G	A	.	.	MAF_USDA=3.279
NC_035083.1	35575261	.	T	C	.	.	MAF_USDA=7.377
NC_035083.1	35575353	.	G	A	.	.	MAF_INRAE=5.263;MAF_USDA=8.197
NC_035083.1	35575423	.	G	T	.	.	MAF_USDA=8.824
NC_035083.1	35575558	.	G	T	.	.	MAF_INRAE=13.291;MAF_USDA=12.941
NC_035083.1	35575574	.	C	T	.	.	MAF_INRAE=13.291;MAF_USDA=11.765
NC_035083.1	35575605	.	C	A	.	.	MAF_USDA=4.706
NC_035083.1	35575699	.	T	C	.	.	MAF_INRAE=10.127;MAF_USDA=30.0
NC_035083.1	35575714	.	T	G	.	.	MAF_INRAE=5.263;MAF_USDA=17.213
NC_035083.1	35575814	.	T	A	.	.	MAF_USDA=3.279
NC_035083.1	35575866	.	A	C	.	.	MAF_INRAE=13.291;MAF_USDA=12.353
NC_035083.1	35575956	.	C	A	.	.	MAF_INRAE=5.263;MAF_USDA=8.197
NC_035083.1	35575975	.	G	A	.	.	MAF_INRAE=16.667;MAF_USDA=1.639
NC_035083.1	35576039	.	T	C	.	.	MAF_USDA=1.639
NC_035083.1	35576040	.	C	T	.	.	MAF_USDA=2.459
NC_035083.1	35576100	.	C	T	.	.	MAF_INRAE=13.924;MAF_USDA=13.529
NC_035083.1	35576206	.	T	G	.	.	MAF_USDA=4.098
NC_035083.1	35576231	.	C	T	.	.	MAF_USDA=1.639
NC_035083.1	35576250	.	G	T	.	.	MAF_USDA=3.279
NC_035083.1	35576263	.	C	A	.	.	MAF_USDA=1.639
NC_035083.1	35576463	.	C	A	.	.	MAF_USDA=9.016
NC_035083.1	35576550	.	C	T	.	.	MAF_INRAE=19.62;MAF_USDA=5.294
NC_035083.1	35576602	.	C	A	.	.	MAF_INRAE=41.772;MAF_USDA=27.059
NC_035083.1	35576658	.	C	T	.	.	MAF_USDA=2.941
NC_035083.1	35576846	.	T	A	.	.	MAF_INRAE=8.228
NC_035083.1	35576965	.	G	T	.	.	MAF_INRAE=13.291;MAF_USDA=11.765
NC_035083.1	35576980	.	C	T	.	.	MAF_USDA=1.639
NC_035083.1	35577015	.	G	A	.	.	MAF_USDA=1.639
NC_035083.1	35577077	.	T	A	.	.	MAF_INRAE=10.127;MAF_USDA=4.167
NC_035083.1	35577104	.	T	A	.	.	MAF_USDA=4.118
NC_035083.1	35577116	.	G	A	.	.	MAF_INRAE=8.228
NC_035083.1	35577123	.	C	T	.	.	MAF_INRAE=13.291;MAF_USDA=11.765
NC_035083.1	35577157	.	G	C	.	.	MAF_INRAE=3.165;MAF_USDA=5.294
NC_035083.1	35577218	.	G	A	.	.	MAF_USDA=1.639
NC_035083.1	35577223	.	G	T	.	.	MAF_USDA=2.459
NC_035083.1	35577238	.	A	G	.	.	MAF_USDA=13.095
NC_035083.1	35577255	.	C	T	.	.	MAF_INRAE=12.025;MAF_USDA=2.459
NC_035083.1	35577256	.	G	A	.	.	MAF_USDA=8.197
NC_035083.1	35577257	.	G	A	.	.	MAF_INRAE=46.667;MAF_USDA=27.647
NC_035083.1	35577393	.	G	T	.	.	MAF_USDA=3.279
NC_035083.1	35577400	.	G	A	.	.	MAF_USDA=7.377
NC_035083.1	35577453	.	A	G	.	.	MAF_INRAE=13.924;MAF_USDA=11.765
NC_035083.1	35577526	.	C	A	.	.	MAF_INRAE=41.772;MAF_USDA=25.294
NC_035083.1	35577563	.	G	A	.	.	MAF_INRAE=13.291;MAF_USDA=11.176
NC_035083.1	35577679	.	T	C	.	.	MAF_INRAE=10.127;MAF_USDA=30.0
NC_035083.1	35577692	.	G	C	.	.	MAF_INRAE=3.165;MAF_USDA=5.294
NC_035083.1	35577808	.	A	G	.	.	MAF_USDA=2.459
NC_035083.1	35577819	.	C	T	.	.	MAF_INRAE=13.291;MAF_USDA=13.529
NC_035083.1	35577876	.	C	T	.	.	MAF_USDA=2.941
NC_035083.1	35577898	.	C	T	.	.	MAF_USDA=3.529
NC_035083.1	35577921	.	G	A	.	.	MAF_INRAE=13.291;MAF_USDA=4.706
NC_035083.1	35577942	.	G	A	.	.	MAF_USDA=1.639
NC_035083.1	35578010	.	C	T	.	.	MAF_INRAE=13.291;MAF_USDA=12.353
NC_035083.1	35578058	.	A	T	.	.	MAF_USDA=2.459
NC_035083.1	35578059	.	A	G	.	.	MAF_USDA=2.459
NC_035083.1	35578061	.	A	C	.	.	MAF_USDA=2.459
NC_035083.1	35578240	.	C	A	.	.	MAF_INRAE=13.291;MAF_USDA=11.905
NC_035083.1	35578293	.	A	T	.	.	MAF_INRAE=22.5
NC_035083.1	35578433	.	A	G	.	.	MAF_USDA=2.5
NC_035083.1	35578534	.	A	T	.	.	MAF_USDA=1.639
NC_035083.1	35578603	.	A	T	.	.	MAF_USDA=3.279
NC_035083.1	35578739	.	T	A	.	.	MAF_INRAE=13.291;MAF_USDA=34.706
NC_035083.1	35578741	.	A	G	.	.	MAF_USDA=2.941
NC_035083.1	35578807	.	G	T	.	.	MAF_INRAE=2.5;MAF_USDA=7.059
NC_035083.1	35579045	.	G	A	.	.	MAF_USDA=4.762
NC_035083.1	35579154	.	T	C	.	.	MAF_USDA=5.738
NC_035083.1	35579199	.	C	A	.	.	MAF_USDA=3.279
NC_035083.1	35579340	.	T	G	.	.	MAF_USDA=8.333
NC_035083.1	35579357	.	T	C	.	.	MAF_INRAE=35.0;MAF_USDA=24.405
NC_035083.1	35579539	.	T	C	.	.	MAF_USDA=1.639
NC_035083.1	35579648	.	G	T	.	.	MAF_USDA=3.279
NC_035083.1	35579676	.	A	G	.	.	MAF_INRAE=8.228;MAF_USDA=4.706
NC_035083.1	35579809	.	G	A	.	.	MAF_INRAE=8.228;MAF_USDA=4.706
NC_035083.1	35579825	.	C	T	.	.	MAF_INRAE=19.62;MAF_USDA=5.294
NC_035083.1	35579829	.	T	C	.	.	MAF_USDA=1.639
NC_035083.1	35579832	.	C	T	.	.	MAF_INRAE=8.228;MAF_USDA=4.706
NC_035083.1	35580074	.	C	G	.	.	MAF_USDA=1.639
NC_035083.1	35580095	.	A	G	.	.	MAF_INRAE=2.5
NC_035083.1	35580103	.	T	C	.	.	MAF_INRAE=2.5
NC_035083.1	35580141	.	T	C	.	.	MAF_INRAE=6.667
NC_035083.1	35580182	.	G	C	.	.	MAF_INRAE=23.333
NC_035083.1	35580184	.	A	G	.	.	MAF_INRAE=24.167
NC_035083.1	35580189	.	A	G	.	.	MAF_INRAE=25.0
NC_035083.1	35580191	.	G	C	.	.	MAF_INRAE=42.5
NC_035083.1	35580226	.	C	T	.	.	MAF_INRAE=15.0
NC_035083.1	35580239	.	T	G	.	.	MAF_INRAE=24.167
NC_035083.1	35580254	.	T	G	.	.	MAF_INRAE=12.5
NC_035083.1	35580271	.	A	T	.	.	MAF_INRAE=15.833
NC_035083.1	35580273	.	G	C	.	.	MAF_INRAE=15.833
NC_035083.1	35580274	.	G	A	.	.	MAF_INRAE=15.833
NC_035083.1	35580285	.	T	G	.	.	MAF_INRAE=15.833
NC_035083.1	35580292	.	T	A	.	.	MAF_INRAE=15.833
NC_035083.1	35580307	.	A	C	.	.	MAF_INRAE=15.833
NC_035083.1	35580310	.	C	T	.	.	MAF_INRAE=15.833
NC_035083.1	35580319	.	C	T	.	.	MAF_INRAE=15.833
NC_035083.1	35580320	.	A	G	.	.	MAF_INRAE=15.833
NC_035083.1	35580325	.	T	A	.	.	MAF_INRAE=17.5
NC_035083.1	35580359	.	T	C	.	.	MAF_INRAE=20.0
NC_035083.1	35580364	.	C	G	.	.	MAF_INRAE=20.0
NC_035083.1	35580374	.	C	G	.	.	MAF_INRAE=20.833
NC_035083.1	35580383	.	A	C	.	.	MAF_INRAE=22.5
NC_035083.1	35580384	.	G	A	.	.	MAF_INRAE=22.5
NC_035083.1	35580395	.	C	A	.	.	MAF_INRAE=2.5
NC_035083.1	35580428	.	T	A	.	.	MAF_INRAE=25.833
NC_035083.1	35580443	.	T	C	.	.	MAF_INRAE=25.833
NC_035083.1	35580445	.	T	C	.	.	MAF_INRAE=25.833
NC_035083.1	35580449	.	A	G	.	.	MAF_INRAE=26.667
NC_035083.1	35580490	.	C	T	.	.	MAF_INRAE=21.667
NC_035083.1	35580497	.	A	C	.	.	MAF_INRAE=20.833
NC_035083.1	35580503	.	C	T	.	.	MAF_INRAE=20.833
NC_035083.1	35580509	.	C	T	.	.	MAF_INRAE=16.667
NC_035083.1	35580514	.	T	G	.	.	MAF_INRAE=14.167
NC_035083.1	35580518	.	G	T	.	.	MAF_INRAE=12.5
NC_035083.1	35580531	.	C	T	.	.	MAF_INRAE=3.333
NC_035083.1	35580551	.	T	A	.	.	MAF_INRAE=3.333
NC_035083.1	35580578	.	G	C	.	.	MAF_INRAE=11.667
NC_035083.1	35580600	.	T	G	.	.	MAF_INRAE=10.0
NC_035083.1	35580636	.	A	G	.	.	MAF_USDA=4.918
NC_035083.1	35580794	.	A	C	.	.	MAF_INRAE=13.924;MAF_USDA=37.059
NC_035083.1	35580820	.	C	T	.	.	MAF_INRAE=8.861
NC_035083.1	35580935	.	C	A	.	.	MAF_USDA=3.279
NC_035083.1	35580968	.	G	T	.	.	MAF_INRAE=3.165;MAF_USDA=5.882
NC_035083.1	35581023	.	A	C	.	.	MAF_INRAE=3.165;MAF_USDA=5.294
NC_035083.1	35581029	.	T	A	.	.	MAF_USDA=5.882
NC_035083.1	35581089	.	G	T	.	.	MAF_USDA=4.167
NC_035083.1	35581097	.	C	T	.	.	MAF_USDA=25.294
NC_035083.1	35581098	.	T	G	.	.	MAF_USDA=41.176
NC_035083.1	35581165	.	G	T	.	.	MAF_INRAE=10.759;MAF_USDA=5.294
NC_035083.1	35581272	.	C	T	.	.	MAF_INRAE=8.228;MAF_USDA=4.706
NC_035083.1	35581281	.	G	T	.	.	MAF_USDA=2.459
NC_035083.1	35581287	.	G	A	.	.	MAF_INRAE=10.127;MAF_USDA=5.294
NC_035083.1	35581318	.	C	T	.	.	MAF_USDA=1.639
NC_035083.1	35581319	.	G	A	.	.	MAF_INRAE=34.81;MAF_USDA=26.471
NC_035083.1	35581340	.	C	T	.	.	MAF_INRAE=34.81;MAF_USDA=18.824
NC_035083.1	35581420	.	G	A	.	.	MAF_USDA=8.333
NC_035083.1	35581425	.	T	C	.	.	MAF_USDA=8.333
NC_035083.1	35581470	.	G	A	.	.	MAF_USDA=1.639
NC_035083.1	35581548	.	T	C	.	.	MAF_INRAE=44.937;MAF_USDA=27.059
NC_035083.1	35581623	.	C	A	.	.	MAF_INRAE=3.165;MAF_USDA=5.882
NC_035083.1	35581789	.	A	T	.	.	MAF_USDA=1.639
NC_035083.1	35581884	.	C	T	.	.	MAF_USDA=4.098
NC_035083.1	35581889	.	T	G	.	.	MAF_USDA=1.639
NC_035083.1	35581979	.	T	G	.	.	MAF_USDA=1.667
NC_035083.1	35581980	.	C	A	.	.	MAF_INRAE=44.937;MAF_USDA=27.976
NC_035083.1	35582032	.	A	C	.	.	MAF_INRAE=5.263;MAF_USDA=18.033
NC_035083.1	35582095	.	G	A	.	.	MAF_USDA=26.23
NC_035083.1	35582182	.	G	A	.	.	MAF_INRAE=3.165;MAF_USDA=6.471
NC_035083.1	35582237	.	G	A	.	.	MAF_USDA=3.279
NC_035083.1	35582525	.	C	A	.	.	MAF_INRAE=8.228;MAF_USDA=4.118
NC_035083.1	35582616	.	GATAATTTTGTGCCATTAATAT	GATAATTTTGTGCCATTAATAA	.	.	MAF_USDA=6.25
NC_035083.1	35582637	.	T	A	.	.	MAF_INRAE=7.5
NC_035083.1	35582732	.	G	A	.	.	MAF_USDA=4.098
NC_035083.1	35582765	.	A	C	.	.	MAF_INRAE=45.57;MAF_USDA=27.647
NC_035083.1	35582770	.	C	A	.	.	MAF_INRAE=5.263;MAF_USDA=17.647
NC_035083.1	35583174	.	T	A	.	.	MAF_USDA=1.639
NC_035083.1	35583176	.	G	T	.	.	MAF_USDA=1.639
NC_035083.1	35583204	.	C	T	.	.	MAF_USDA=8.333
NC_035083.1	35583279	.	T	C	.	.	MAF_INRAE=10.759;MAF_USDA=4.167
NC_035083.1	35583414	.	C	A	.	.	MAF_USDA=31.25
NC_035083.1	35583974	.	C	T	.	.	MAF_USDA=1.695
NC_035083.1	35583992	.	G	A	.	.	MAF_USDA=4.167
NC_035083.1	35584086	.	A	G	.	.	MAF_USDA=4.098
NC_035083.1	35584347	.	A	C	.	.	MAF_INRAE=44.937;MAF_USDA=27.059
NC_035083.1	35584444	.	T	C	.	.	MAF_USDA=4.098
NC_035083.1	35584475	.	T	A	.	.	MAF_INRAE=44.937;MAF_USDA=26.471
NC_035083.1	35584586	.	C	T	.	.	MAF_USDA=2.353
NC_035083.1	35584862	.	C	A	.	.	MAF_INRAE=50.0;MAF_USDA=39.412
NC_035083.1	35584878	.	T	A	.	.	MAF_INRAE=46.835;MAF_USDA=37.059
NC_035083.1	35584941	.	A	G	.	.	MAF_USDA=1.639
NC_035083.1	35585027	.	T	C	.	.	MAF_INRAE=3.165;MAF_USDA=14.706
NC_035083.1	35585085	.	T	G	.	.	MAF_INRAE=46.835;MAF_USDA=38.235
NC_035083.1	35585098	.	C	T	.	.	MAF_USDA=8.197
NC_035083.1	35585252	.	G	T	.	.	MAF_USDA=10.119
NC_035083.1	35585254	.	C	T	.	.	MAF_USDA=5.833
NC_035083.1	35585276	.	T	A	.	.	MAF_INRAE=3.165;MAF_USDA=4.706
NC_035083.1	35585279	.	G	A	.	.	MAF_USDA=1.639
NC_035083.1	35585469	.	G	A	.	.	MAF_INRAE=36.842;MAF_USDA=39.412
NC_035083.1	35585505	.	A	C	.	.	MAF_INRAE=42.105;MAF_USDA=36.31
NC_035083.1	35585567	.	G	T	.	.	MAF_INRAE=42.105;MAF_USDA=25.0
NC_035083.1	35585607	.	C	A	.	.	MAF_USDA=2.542
NC_035083.1	35585828	.	A	C	.	.	MAF_USDA=10.87
NC_035083.1	35585874	.	A	G	.	.	MAF_USDA=29.167
NC_035083.1	35585888	.	G	A	.	.	MAF_USDA=5.932
NC_035083.1	35585941	.	C	T	.	.	MAF_USDA=4.167
NC_035083.1	35585949	.	A	T	.	.	MAF_USDA=2.083
NC_035083.1	35586014	.	C	T	.	.	MAF_INRAE=5.263;MAF_USDA=8.197
NC_035083.1	35586056	.	T	A	.	.	MAF_INRAE=47.468;MAF_USDA=40.588
NC_035083.1	35586076	.	G	A	.	.	MAF_INRAE=3.165;MAF_USDA=5.882
NC_035083.1	35586115	.	A	T	.	.	MAF_INRAE=8.228;MAF_USDA=4.706
NC_035083.1	35586120	.	C	A	.	.	MAF_USDA=8.333
NC_035083.1	35586183	.	C	T	.	.	MAF_USDA=2.459
NC_035083.1	35586285	.	T	A	.	.	MAF_INRAE=5.263;MAF_USDA=11.176
NC_035083.1	35586378	.	G	A	.	.	MAF_USDA=6.25
NC_035083.1	35586394	.	A	G	.	.	MAF_INRAE=46.835;MAF_USDA=39.412
NC_035083.1	35586551	.	G	A	.	.	MAF_USDA=2.941
NC_035083.1	35586683	.	T	G	.	.	MAF_USDA=22.131
NC_035083.1	35586685	.	A	T	.	.	MAF_INRAE=5.263;MAF_USDA=14.706
NC_035083.1	35586737	.	A	G	.	.	MAF_INRAE=46.835;MAF_USDA=39.412
NC_035083.1	35586825	.	T	C	.	.	MAF_INRAE=46.835;MAF_USDA=27.059
NC_035083.1	35586931	.	T	G	.	.	MAF_INRAE=46.835;MAF_USDA=39.412
NC_035083.1	35586950	.	G	A	.	.	MAF_USDA=4.118
NC_035083.1	35586973	.	G	A	.	.	MAF_USDA=4.098
NC_035083.1	35586987	.	G	T	.	.	MAF_INRAE=49.367;MAF_USDA=30.0
NC_035083.1	35587004	.	C	T	.	.	MAF_INRAE=5.263;MAF_USDA=8.197
NC_035083.1	35587011	.	A	G	.	.	MAF_USDA=2.459
NC_035083.1	35587035	.	G	T	.	.	MAF_USDA=1.639
NC_035083.1	35587040	.	A	T	.	.	MAF_INRAE=47.468;MAF_USDA=37.059
NC_035083.1	35587049	.	A	C	.	.	MAF_INRAE=3.165;MAF_USDA=5.882
NC_035083.1	35587087	.	G	A	.	.	MAF_USDA=4.098
NC_035083.1	35587129	.	A	G	.	.	MAF_INRAE=3.165;MAF_USDA=5.738
NC_035083.1	35587179	.	G	T	.	.	MAF_USDA=3.529
NC_035083.1	35587241	.	A	C	.	.	MAF_INRAE=44.304;MAF_USDA=23.529
NC_035083.1	35587270	.	C	T	.	.	MAF_USDA=1.639
NC_035083.1	35587354	.	A	G	.	.	MAF_USDA=1.639
NC_035083.1	35587355	.	G	A	.	.	MAF_INRAE=13.333
NC_035083.1	35587359	.	A	G	.	.	MAF_INRAE=15.833
NC_035083.1	35587362	.	C	T	.	.	MAF_INRAE=16.667
NC_035083.1	35587365	.	A	C	.	.	MAF_INRAE=16.667
NC_035083.1	35587374	.	C	A	.	.	MAF_INRAE=17.5
NC_035083.1	35587376	.	C	A	.	.	MAF_INRAE=19.167
NC_035083.1	35587378	.	G	A	.	.	MAF_INRAE=19.167
NC_035083.1	35587390	.	G	T	.	.	MAF_INRAE=24.167
NC_035083.1	35587396	.	G	C	.	.	MAF_INRAE=24.167
NC_035083.1	35587428	.	G	T	.	.	MAF_INRAE=23.333
NC_035083.1	35587431	.	G	T	.	.	MAF_INRAE=23.333
NC_035083.1	35587439	.	G	A	.	.	MAF_INRAE=22.5
NC_035083.1	35587440	.	C	A	.	.	MAF_INRAE=21.667
NC_035083.1	35587443	.	G	A	.	.	MAF_INRAE=20.833
NC_035083.1	35587557	.	A	G	.	.	MAF_INRAE=3.165;MAF_USDA=5.882
NC_035083.1	35587660	.	C	T	.	.	MAF_INRAE=8.228
NC_035083.1	35587750	.	T	G	.	.	MAF_USDA=1.639
NC_035083.1	35587787	.	A	T	.	.	MAF_USDA=1.639
NC_035083.1	35587839	.	T	C	.	.	MAF_USDA=2.459
NC_035083.1	35587885	.	G	A	.	.	MAF_INRAE=49.367;MAF_USDA=30.0
NC_035083.1	35587949	.	C	T	.	.	MAF_INRAE=5.263;MAF_USDA=8.197
NC_035083.1	35588193	.	C	T	.	.	MAF_INRAE=41.139;MAF_USDA=25.294
NC_035083.1	35588211	.	C	A	.	.	MAF_USDA=9.836
NC_035083.1	35588232	.	G	A	.	.	MAF_INRAE=3.165;MAF_USDA=5.882
NC_035083.1	35588434	.	C	T	.	.	MAF_INRAE=50.0;MAF_USDA=30.588
NC_035083.1	35588546	.	A	G	.	.	MAF_INRAE=4.43;MAF_USDA=17.059
NC_035083.1	35588573	.	G	T	.	.	MAF_INRAE=8.228;MAF_USDA=4.706
NC_035083.1	35588635	.	A	G	.	.	MAF_INRAE=8.228
NC_035083.1	35588987	.	T	G	.	.	MAF_INRAE=5.263;MAF_USDA=8.333
NC_035083.1	35588993	.	C	T	.	.	MAF_USDA=1.639
NC_035083.1	35589061	.	A	G	.	.	MAF_INRAE=3.165;MAF_USDA=6.25
NC_035083.1	35589079	.	G	A	.	.	MAF_USDA=1.639
NC_035083.1	35589121	.	G	T	.	.	MAF_INRAE=3.165;MAF_USDA=5.882
NC_035083.1	35589277	.	C	T	.	.	MAF_USDA=1.639
NC_035083.1	35589343	.	A	G	.	.	MAF_INRAE=50.0;MAF_USDA=37.647
NC_035083.1	35589389	.	G	A	.	.	MAF_USDA=1.639
NC_035083.1	35589395	.	G	A	.	.	MAF_USDA=4.098
NC_035083.1	35589429	.	A	G	.	.	MAF_USDA=3.279
NC_035083.1	35589517	.	G	T	.	.	MAF_INRAE=2.5
NC_035083.1	35589522	.	T	C	.	.	MAF_INRAE=7.5
NC_035083.1	35589531	.	G	C	.	.	MAF_INRAE=8.333
NC_035083.1	35589532	.	G	T	.	.	MAF_INRAE=8.333
NC_035083.1	35589540	.	G	A	.	.	MAF_INRAE=9.167
NC_035083.1	35589560	.	C	T	.	.	MAF_USDA=6.557
NC_035083.1	35589561	.	C	A	.	.	MAF_USDA=2.083
NC_035083.1	35589603	.	C	T	.	.	MAF_INRAE=2.5
NC_035083.1	35589614	.	T	C	.	.	MAF_INRAE=1.667
NC_035083.1	35589619	.	C	T	.	.	MAF_USDA=8.197
NC_035083.1	35589642	.	T	A	.	.	MAF_USDA=3.279
NC_035083.1	35589669	.	G	A	.	.	MAF_INRAE=3.165;MAF_USDA=5.882
NC_035083.1	35589702	.	G	A	.	.	MAF_USDA=7.377
NC_035083.1	35589719	.	A	T	.	.	MAF_USDA=9.016
NC_035083.1	35589739	.	G	T	.	.	MAF_USDA=11.475
NC_035083.1	35589740	.	C	T	.	.	MAF_USDA=4.098
NC_035083.1	35589747	.	G	T	.	.	MAF_USDA=1.639
NC_035083.1	35589804	.	T	G	.	.	MAF_USDA=7.377
NC_035083.1	35589810	.	C	A	.	.	MAF_INRAE=1.667
NC_035083.1	35589825	.	A	T	.	.	MAF_USDA=6.557
NC_035083.1	35589836	.	A	G	.	.	MAF_USDA=5.833
NC_035083.1	35589840	.	C	A	.	.	MAF_INRAE=1.667
NC_035083.1	35589847	.	C	T	.	.	MAF_USDA=6.548
NC_035083.1	35589851	.	T	C	.	.	MAF_INRAE=1.667
NC_035083.1	35589856	.	T	G	.	.	MAF_INRAE=1.667
NC_035083.1	35589860	.	G	C	.	.	MAF_INRAE=1.667
NC_035083.1	35589865	.	C	A	.	.	MAF_INRAE=1.667;MAF_USDA=2.459
NC_035083.1	35589875	.	C	T	.	.	MAF_USDA=1.639
NC_035083.1	35589887	.	T	C	.	.	MAF_USDA=2.459
NC_035083.1	35589945	.	C	T	.	.	MAF_INRAE=5.696
NC_035083.1	35589946	.	G	A	.	.	MAF_USDA=9.016
NC_035083.1	35589986	.	G	A	.	.	MAF_USDA=3.333
NC_035083.1	35590028	.	G	A	.	.	MAF_USDA=2.459
NC_035083.1	35590064	.	C	T	.	.	MAF_INRAE=49.367;MAF_USDA=37.059
NC_035083.1	35590158	.	G	T	.	.	MAF_INRAE=43.038;MAF_USDA=16.667
NC_035083.1	35590172	.	C	T	.	.	MAF_INRAE=5.833
NC_035083.1	35590179	.	C	T	.	.	MAF_INRAE=8.333
NC_035083.1	35590190	.	A	G	.	.	MAF_USDA=1.639
NC_035083.1	35590204	.	T	C	.	.	MAF_INRAE=4.167
NC_035083.1	35590229	.	C	T	.	.	MAF_INRAE=5.0
NC_035083.1	35590235	.	C	T	.	.	MAF_INRAE=5.263;MAF_USDA=9.412
NC_035083.1	35590237	.	C	T	.	.	MAF_INRAE=5.0
NC_035083.1	35590238	.	G	A	.	.	MAF_INRAE=2.5;MAF_USDA=15.882
NC_035083.1	35590246	.	C	T	.	.	MAF_USDA=2.459
NC_035083.1	35590253	.	A	G	.	.	MAF_USDA=1.639
NC_035083.1	35590279	.	C	A	.	.	MAF_INRAE=13.333;MAF_USDA=5.738
NC_035083.1	35590287	.	T	C	.	.	MAF_INRAE=22.5
NC_035083.1	35590288	.	G	A	.	.	MAF_INRAE=15.0;MAF_USDA=9.016
NC_035083.1	35590300	.	C	T	.	.	MAF_INRAE=18.354;MAF_USDA=5.882
NC_035083.1	35590302	.	C	A	.	.	MAF_INRAE=6.667
NC_035083.1	35590304	.	C	A	.	.	MAF_INRAE=1.667
NC_035083.1	35590314	.	A	G	.	.	MAF_INRAE=17.5
NC_035083.1	35590332	.	C	T	.	.	MAF_INRAE=20.833
NC_035083.1	35590334	.	A	G	.	.	MAF_INRAE=20.833
NC_035083.1	35590344	.	A	C	.	.	MAF_INRAE=15.833
NC_035083.1	35590345	.	T	A	.	.	MAF_USDA=3.333
NC_035083.1	35590349	.	C	G	.	.	MAF_INRAE=15.0
NC_035083.1	35590357	.	C	T	.	.	MAF_INRAE=10.833
NC_035083.1	35590361	.	A	G	.	.	MAF_INRAE=10.833
NC_035083.1	35590369	.	G	A	.	.	MAF_INRAE=10.833
NC_035083.1	35590376	.	G	A	.	.	MAF_USDA=3.333
NC_035083.1	35590382	.	T	A	.	.	MAF_INRAE=9.167
NC_035083.1	35590518	.	T	G	.	.	MAF_INRAE=46.667;MAF_USDA=33.333
NC_035083.1	35590583	.	C	T	.	.	MAF_INRAE=3.165;MAF_USDA=14.706
NC_035083.1	35590593	.	G	T	.	.	MAF_INRAE=4.167
NC_035083.1	35590618	.	C	T	.	.	MAF_USDA=15.574
NC_035083.1	35590635	.	A	G	.	.	MAF_USDA=21.311
NC_035083.1	35590641	.	A	G	.	.	MAF_USDA=23.529
NC_035083.1	35590644	.	T	C	.	.	MAF_INRAE=3.333;MAF_USDA=22.917
NC_035083.1	35590660	.	C	T	.	.	MAF_INRAE=1.667
NC_035083.1	35590661	.	G	A	.	.	MAF_INRAE=5.063
NC_035083.1	35590665	.	C	T	.	.	MAF_INRAE=1.667
NC_035083.1	35590671	.	A	G	.	.	MAF_USDA=31.25
NC_035083.1	35590721	.	G	T	.	.	MAF_INRAE=8.333
NC_035083.1	35590727	.	T	C	.	.	MAF_INRAE=10.833
NC_035083.1	35590728	.	G	A	.	.	MAF_INRAE=10.0
NC_035083.1	35590730	.	G	A	.	.	MAF_INRAE=10.0
NC_035083.1	35590739	.	A	G	.	.	MAF_INRAE=15.0
NC_035083.1	35590740	.	C	T	.	.	MAF_INRAE=10.0
NC_035083.1	35590741	.	G	A	.	.	MAF_INRAE=15.0
NC_035083.1	35590745	.	C	A	.	.	MAF_USDA=2.459
NC_035083.1	35590760	.	C	T	.	.	MAF_INRAE=15.0
NC_035083.1	35590770	.	A	G	.	.	MAF_INRAE=15.0
NC_035083.1	35590771	.	G	A	.	.	MAF_INRAE=15.833
NC_035083.1	35590790	.	G	A	.	.	MAF_INRAE=2.5
NC_035083.1	35590792	.	G	A	.	.	MAF_INRAE=2.5
NC_035083.1	35590810	.	A	G	.	.	MAF_INRAE=18.333;MAF_USDA=33.333
NC_035083.1	35590811	.	C	T	.	.	MAF_INRAE=1.667
NC_035083.1	35590812	.	G	T	.	.	MAF_INRAE=15.833;MAF_USDA=27.647
NC_035083.1	35590834	.	A	G	.	.	MAF_INRAE=11.667;MAF_USDA=25.0
NC_035083.1	35590835	.	T	C	.	.	MAF_INRAE=11.667
NC_035083.1	35590851	.	A	C	.	.	MAF_USDA=6.557
NC_035083.1	35590879	.	T	C	.	.	MAF_USDA=19.672
NC_035083.1	35591046	.	G	A	.	.	MAF_INRAE=8.861;MAF_USDA=6.557
NC_035083.1	35591172	.	A	G	.	.	MAF_USDA=8.197
NC_035083.1	35591186	.	T	A	.	.	MAF_USDA=9.016
NC_035083.1	35591247	.	C	G	.	.	MAF_USDA=3.279
NC_035083.1	35591251	.	C	T	.	.	MAF_USDA=9.016
NC_035083.1	35591321	.	A	C	.	.	MAF_INRAE=3.165;MAF_USDA=5.882
NC_035083.1	35591394	.	C	T	.	.	MAF_USDA=1.639
NC_035083.1	35591480	.	C	A	.	.	MAF_INRAE=9.494
NC_035083.1	35591485	.	G	T	.	.	MAF_USDA=8.197
NC_035083.1	35591511	.	G	C	.	.	MAF_INRAE=5.263;MAF_USDA=10.0
NC_035083.1	35591513	.	T	C	.	.	MAF_USDA=15.574
NC_035083.1	35591514	.	G	A	.	.	MAF_USDA=10.0
NC_035083.1	35591521	.	A	G	.	.	MAF_USDA=15.574
NC_035083.1	35591555	.	C	A	.	.	MAF_INRAE=1.667
NC_035083.1	35591564	.	A	G	.	.	MAF_USDA=5.738
NC_035083.1	35591585	.	C	T	.	.	MAF_INRAE=34.177;MAF_USDA=14.583
NC_035083.1	35591642	.	T	C	.	.	MAF_INRAE=45.57;MAF_USDA=45.294
NC_035083.1	35591792	.	C	T	.	.	MAF_INRAE=5.263;MAF_USDA=10.588
NC_035083.1	35591793	.	G	A	.	.	MAF_INRAE=50.0;MAF_USDA=38.824
NC_035083.1	35591907	.	C	T	.	.	MAF_INRAE=15.19
NC_035083.1	35591941	.	C	A	.	.	MAF_INRAE=5.263;MAF_USDA=8.197
NC_035083.1	35591992	.	C	T	.	.	MAF_USDA=2.459
NC_035083.1	35592067	.	G	A	.	.	MAF_USDA=1.639
NC_035083.1	35592356	.	A	G	.	.	MAF_INRAE=3.165;MAF_USDA=5.882
NC_035083.1	35592368	.	A	G	.	.	MAF_INRAE=45.57;MAF_USDA=31.765
NC_035083.1	35592387	.	C	T	.	.	MAF_USDA=3.279
NC_035083.1	35592408	.	C	T	.	.	MAF_USDA=3.279
NC_035083.1	35592473	.	G	T	.	.	MAF_INRAE=5.263;MAF_USDA=8.197
NC_035083.1	35592852	.	G	A	.	.	MAF_INRAE=5.263;MAF_USDA=8.197
NC_035083.1	35593020	.	C	A	.	.	MAF_USDA=4.098
NC_035083.1	35593092	.	G	T	.	.	MAF_USDA=8.197
NC_035083.1	35593402	.	T	A	.	.	MAF_INRAE=5.263
NC_035083.1	35593418	.	G	T	.	.	MAF_INRAE=3.165;MAF_USDA=5.882
NC_035083.1	35593598	.	G	A	.	.	MAF_USDA=1.639
NC_035083.1	35594081	.	G	T	.	.	MAF_USDA=6.25
NC_035083.1	35594102	.	T	A	.	.	MAF_USDA=4.167
NC_035083.1	35594580	.	A	T	.	.	MAF_INRAE=3.165;MAF_USDA=5.882
NC_035083.1	35594867	.	T	G	.	.	MAF_INRAE=24.684;MAF_USDA=18.235
NC_035083.1	35594903	.	A	T	.	.	MAF_INRAE=5.263;MAF_USDA=10.588
NC_035083.1	35595009	.	A	T	.	.	MAF_INRAE=20.886;MAF_USDA=5.882
NC_035083.1	35595104	.	T	A	.	.	MAF_USDA=1.639
NC_035083.1	35595131	.	C	T	.	.	MAF_INRAE=8.228;MAF_USDA=4.706
NC_035083.1	35595144	.	C	A	.	.	MAF_USDA=9.016
NC_035083.1	35595193	.	T	G	.	.	MAF_USDA=12.5
NC_035083.1	35595522	.	G	T	.	.	MAF_USDA=9.016
NC_035083.1	35595536	.	T	C	.	.	MAF_USDA=4.098
NC_035083.1	35595755	.	G	A	.	.	MAF_INRAE=46.203;MAF_USDA=46.471
NC_035083.1	35595942	.	C	A	.	.	MAF_USDA=1.639
NC_035083.1	35595999	.	A	C	.	.	MAF_INRAE=3.165;MAF_USDA=6.471
NC_035083.1	35596112	.	C	T	.	.	MAF_USDA=1.639
NC_035083.1	35596127	.	C	T	.	.	MAF_USDA=4.098
NC_035083.1	35596288	.	A	T	.	.	MAF_USDA=8.333
NC_035083.1	35596387	.	T	C	.	.	MAF_USDA=7.377
NC_035083.1	35596454	.	C	A	.	.	MAF_USDA=1.639
NC_035083.1	35596538	.	G	A	.	.	MAF_INRAE=43.038;MAF_USDA=33.529
NC_035083.1	35596572	.	G	A	.	.	MAF_USDA=3.279
NC_035083.1	35596722	.	G	A	.	.	MAF_USDA=3.279
NC_035083.1	35596972	.	G	A	.	.	MAF_USDA=4.098
NC_035083.1	35597229	.	G	T	.	.	MAF_USDA=5.882
NC_035083.1	35597339	.	A	C	.	.	MAF_INRAE=19.62;MAF_USDA=21.765
NC_035083.1	35597389	.	C	T	.	.	MAF_INRAE=3.165;MAF_USDA=5.882
NC_035083.1	35597417	.	T	C	.	.	MAF_USDA=2.083
NC_035083.1	35597462	.	T	G	.	.	MAF_USDA=8.333
NC_035083.1	35597484	.	A	C	.	.	MAF_INRAE=46.835;MAF_USDA=32.941
NC_035083.1	35597624	.	C	T	.	.	MAF_USDA=4.918
NC_035083.1	35597697	.	T	A	.	.	MAF_INRAE=5.696;MAF_USDA=4.118
NC_035083.1	35598178	.	A	C	.	.	MAF_USDA=3.279
NC_035083.1	35598179	.	G	C	.	.	MAF_USDA=3.279
NC_035083.1	35598205	.	A	G	.	.	MAF_USDA=1.667
NC_035083.1	35598315	.	T	G	.	.	MAF_INRAE=43.038;MAF_USDA=33.929
NC_035083.1	35598384	.	A	C	.	.	MAF_USDA=1.639
NC_035083.1	35598478	.	A	C	.	.	MAF_USDA=1.639
NC_035083.1	35598483	.	C	T	.	.	MAF_INRAE=43.038;MAF_USDA=33.529
NC_035083.1	35598488	.	T	G	.	.	MAF_USDA=7.377
NC_035083.1	35598799	.	G	A	.	.	MAF_USDA=6.25
NC_035083.1	35598836	.	G	T	.	.	MAF_USDA=1.639
NC_035083.1	35598947	.	C	T	.	.	MAF_INRAE=42.405;MAF_USDA=34.118
NC_035083.1	35598948	.	C	A	.	.	MAF_INRAE=40.833
NC_035083.1	35598995	.	T	C	.	.	MAF_INRAE=46.203;MAF_USDA=49.412
NC_035083.1	35599082	.	T	A	.	.	MAF_USDA=5.882
NC_035083.1	35599126	.	T	A	.	.	MAF_USDA=4.098
NC_035083.1	35599133	.	T	A	.	.	MAF_USDA=1.639
NC_035083.1	35599140	.	G	T	.	.	MAF_USDA=4.098
NC_035083.1	35599466	.	G	A	.	.	MAF_USDA=4.918
NC_035083.1	35599476	.	A	G	.	.	MAF_INRAE=32.278;MAF_USDA=6.557
NC_035083.1	35599560	.	A	T	.	.	MAF_USDA=2.459
NC_035083.1	35599570	.	A	C	.	.	MAF_USDA=8.333
NC_035083.1	35599597	.	C	A	.	.	MAF_INRAE=44.937;MAF_USDA=36.471
NC_035083.1	35599607	.	G	A	.	.	MAF_INRAE=19.62;MAF_USDA=22.941
NC_035083.1	35599613	.	C	A	.	.	MAF_USDA=1.667
NC_035083.1	35599619	.	T	C	.	.	MAF_USDA=41.304
NC_035083.1	35599965	.	G	T	.	.	MAF_USDA=4.098
NC_035083.1	35599994	.	G	T	.	.	MAF_USDA=3.279
NC_035083.1	35600102	.	A	T	.	.	MAF_USDA=2.083
NC_035083.1	35600105	.	G	T	.	.	MAF_USDA=2.083
NC_035083.1	35600114	.	G	T	.	.	MAF_INRAE=11.392;MAF_USDA=4.167
NC_035083.1	35600135	.	A	C	.	.	MAF_USDA=3.279
NC_035083.1	35600427	.	T	A	.	.	MAF_INRAE=5.263;MAF_USDA=10.0
NC_035083.1	35600509	.	A	C	.	.	MAF_INRAE=5.263;MAF_USDA=10.588
NC_035083.1	35600542	.	A	T	.	.	MAF_INRAE=3.165;MAF_USDA=14.118
NC_035083.1	35600544	.	T	A	.	.	MAF_INRAE=21.053
NC_035083.1	35600595	.	G	A	.	.	MAF_INRAE=3.165;MAF_USDA=5.294
NC_035083.1	35600596	.	A	G	.	.	MAF_USDA=2.353
NC_035083.1	35600612	.	C	A	.	.	MAF_USDA=2.459
NC_035083.1	35600625	.	G	T	.	.	MAF_USDA=1.639
NC_035083.1	35600729	.	C	T	.	.	MAF_USDA=6.471
NC_035083.1	35600904	.	A	C	.	.	MAF_USDA=4.098
NC_035083.1	35601028	.	G	A	.	.	MAF_INRAE=47.468;MAF_USDA=50.0
NC_035083.1	35601230	.	C	G	.	.	MAF_USDA=1.639
NC_035083.1	35601248	.	A	G	.	.	MAF_INRAE=46.835;MAF_USDA=30.588
NC_035083.1	35601503	.	A	T	.	.	MAF_INRAE=3.165;MAF_USDA=5.294
NC_035083.1	35601733	.	A	G	.	.	MAF_INRAE=43.333;MAF_USDA=48.824
NC_035083.1	35602029	.	A	T	.	.	MAF_USDA=8.333
NC_035083.1	35602114	.	G	A	.	.	MAF_USDA=1.639
NC_035083.1	35602225	.	T	C	.	.	MAF_USDA=1.639
NC_035083.1	35602240	.	T	C	.	.	MAF_USDA=8.333
NC_035083.1	35602431	.	C	A	.	.	MAF_INRAE=41.772;MAF_USDA=34.118
NC_035083.1	35602499	.	T	C	.	.	MAF_USDA=2.459
NC_035083.1	35602713	.	T	C	.	.	MAF_INRAE=21.053;MAF_USDA=6.557
NC_035083.1	35603033	.	T	G	.	.	MAF_INRAE=32.911;MAF_USDA=4.167
NC_035083.1	35603054	.	C	A	.	.	MAF_INRAE=3.165;MAF_USDA=5.294
NC_035083.1	35603068	.	G	A	.	.	MAF_USDA=2.353
NC_035083.1	35603196	.	T	C	.	.	MAF_INRAE=18.354;MAF_USDA=20.238
NC_035083.1	35603376	.	G	A	.	.	MAF_USDA=8.197
NC_035083.1	35603394	.	C	T	.	.	MAF_INRAE=2.532;MAF_USDA=5.294
NC_035083.1	35603574	.	C	T	.	.	MAF_INRAE=19.62;MAF_USDA=21.176
NC_035083.1	35603648	.	A	C	.	.	MAF_INRAE=32.911;MAF_USDA=4.167
NC_035083.1	35603675	.	A	C	.	.	MAF_INRAE=5.263;MAF_USDA=8.197
NC_035083.1	35603741	.	T	C	.	.	MAF_INRAE=5.263;MAF_USDA=10.588
NC_035083.1	35603743	.	A	G	.	.	MAF_INRAE=39.167;MAF_USDA=4.706
NC_035083.1	35604055	.	G	A	.	.	MAF_INRAE=5.263;MAF_USDA=10.588
NC_035083.1	35604131	.	G	A	.	.	MAF_USDA=10.656
NC_035083.1	35604145	.	C	G	.	.	MAF_USDA=15.574
NC_035083.1	35604238	.	C	A	.	.	MAF_USDA=1.639
NC_035083.1	35604382	.	G	T	.	.	MAF_USDA=1.639
NC_035083.1	35604446	.	T	C	.	.	MAF_USDA=4.918
NC_035083.1	35604565	.	C	T	.	.	MAF_INRAE=10.127
NC_035083.1	35604704	.	T	C	.	.	MAF_INRAE=5.0;MAF_USDA=13.529
NC_035083.1	35604856	.	T	C	.	.	MAF_USDA=1.639
NC_035083.1	35605023	.	C	A	.	.	MAF_USDA=15.574
NC_035083.1	35605155	.	G	C	.	.	MAF_USDA=5.294
NC_035083.1	35605251	.	G	A	.	.	MAF_INRAE=29.114;MAF_USDA=23.529
NC_035083.1	35605256	.	G	A	.	.	MAF_INRAE=19.62
NC_035083.1	35605300	.	A	G	.	.	MAF_USDA=3.279
NC_035083.1	35605432	.	C	G	.	.	MAF_INRAE=5.263;MAF_USDA=10.588
NC_035083.1	35605666	.	A	T	.	.	MAF_INRAE=1.667
NC_035083.1	35605682	.	T	G	.	.	MAF_USDA=1.639
NC_035083.1	35605695	.	T	G	.	.	MAF_USDA=3.279
NC_035083.1	35605896	.	C	T	.	.	MAF_USDA=3.279
NC_035083.1	35606057	.	T	A	.	.	MAF_INRAE=43.038;MAF_USDA=32.941
NC_035083.1	35606260	.	A	G	.	.	MAF_INRAE=5.0;MAF_USDA=14.118
NC_035083.1	35606289	.	C	T	.	.	MAF_USDA=1.639
NC_035083.1	35606312	.	G	C	.	.	MAF_USDA=3.279
NC_035083.1	35606313	.	C	G	.	.	MAF_USDA=1.639
NC_035083.1	35606397	.	C	A	.	.	MAF_INRAE=47.468;MAF_USDA=18.75
NC_035083.1	35606645	.	A	T	.	.	MAF_USDA=1.639
NC_035083.1	35606818	.	T	A	.	.	MAF_USDA=2.353
NC_035083.1	35606875	.	G	T	.	.	MAF_USDA=2.353
NC_035083.1	35606900	.	G	C	.	.	MAF_USDA=4.118
NC_035083.1	35606906	.	T	A	.	.	MAF_USDA=7.377
NC_035083.1	35606937	.	G	A	.	.	MAF_INRAE=43.038;MAF_USDA=28.235
NC_035083.1	35607102	.	T	C	.	.	MAF_INRAE=46.835;MAF_USDA=49.412
NC_035083.1	35607392	.	G	A	.	.	MAF_INRAE=5.263;MAF_USDA=8.197
NC_035083.1	35607417	.	C	A	.	.	MAF_USDA=2.459
NC_035083.1	35607470	.	T	G	.	.	MAF_INRAE=42.405;MAF_USDA=33.529
NC_035083.1	35607487	.	A	T	.	.	MAF_USDA=2.459
NC_035083.1	35607513	.	A	G	.	.	MAF_INRAE=5.0;MAF_USDA=13.529
NC_035083.1	35607662	.	G	A	.	.	MAF_USDA=2.459
NC_035083.1	35607668	.	AT	AA	.	.	MAF_USDA=8.333
NC_035083.1	35607669	.	T	A	.	.	MAF_INRAE=5.263;MAF_USDA=11.475
NC_035083.1	35607686	.	A	T	.	.	MAF_USDA=2.459
NC_035083.1	35607691	.	A	C	.	.	MAF_USDA=2.459
NC_035083.1	35607694	.	C	T	.	.	MAF_USDA=3.279
NC_035083.1	35607703	.	C	T	.	.	MAF_USDA=2.459
NC_035083.1	35607746	.	A	G	.	.	MAF_USDA=2.459
NC_035083.1	35607763	.	A	G	.	.	MAF_USDA=2.459
NC_035083.1	35607825	.	C	A	.	.	MAF_USDA=4.098
NC_035083.1	35607868	.	G	A	.	.	MAF_INRAE=43.038;MAF_USDA=34.118
NC_035083.1	35608053	.	G	T	.	.	MAF_INRAE=47.468;MAF_USDA=48.235
NC_035083.1	35608070	.	T	A	.	.	MAF_INRAE=43.038;MAF_USDA=27.059
NC_035083.1	35608071	.	T	A	.	.	MAF_INRAE=41.667;MAF_USDA=27.059
NC_035083.1	35608078	.	C	A	.	.	MAF_INRAE=41.667;MAF_USDA=33.333
NC_035083.1	35608084	.	T	A	.	.	MAF_INRAE=43.038;MAF_USDA=33.333
NC_035083.1	35608107	.	C	T	.	.	MAF_INRAE=43.038;MAF_USDA=32.941
NC_035083.1	35608108	.	T	G	.	.	MAF_INRAE=9.494
NC_035083.1	35608117	.	T	G	.	.	MAF_INRAE=43.038;MAF_USDA=32.941
NC_035083.1	35608259	.	G	A	.	.	MAF_USDA=4.098
NC_035083.1	35608641	.	T	A	.	.	MAF_INRAE=43.671;MAF_USDA=32.941
NC_035083.1	35608679	.	A	G	.	.	MAF_INRAE=21.053;MAF_USDA=6.557
NC_035083.1	35608711	.	A	C	.	.	MAF_INRAE=43.038;MAF_USDA=32.941
NC_035083.1	35608731	.	AGGGGGC	AGGGGGG	.	.	MAF_USDA=37.5
NC_035083.1	35608737	.	C	G	.	.	MAF_INRAE=41.667
NC_035083.1	35608801	.	C	T	.	.	MAF_INRAE=32.911;MAF_USDA=5.882
NC_035083.1	35608852	.	T	A	.	.	MAF_USDA=8.333
NC_035083.1	35608885	.	G	A	.	.	MAF_INRAE=8.228
NC_035083.1	35608891	.	C	A	.	.	MAF_USDA=3.279
NC_035083.1	35608920	.	T	C	.	.	MAF_INRAE=4.43;MAF_USDA=12.941
NC_035083.1	35608941	.	A	C	.	.	MAF_INRAE=42.405;MAF_USDA=34.118
NC_035083.1	35608944	.	A	G	.	.	MAF_USDA=1.639
NC_035083.1	35608953	.	A	C	.	.	MAF_INRAE=42.405;MAF_USDA=34.118
NC_035083.1	35608994	.	T	C	.	.	MAF_USDA=19.672
NC_035083.1	35609006	.	A	C	.	.	MAF_USDA=18.033
NC_035083.1	35609007	.	G	A	.	.	MAF_USDA=18.852
NC_035083.1	35609008	.	G	C	.	.	MAF_USDA=18.333
NC_035083.1	35609009	.	G	T	.	.	MAF_USDA=18.033
NC_035083.1	35609011	.	C	T	.	.	MAF_USDA=19.672
NC_035083.1	35609018	.	T	A	.	.	MAF_USDA=18.852
NC_035083.1	35609057	.	C	A	.	.	MAF_USDA=9.836
NC_035083.1	35609059	.	A	C	.	.	MAF_USDA=9.836
NC_035083.1	35609145	.	C	T	.	.	MAF_USDA=3.279
NC_035083.1	35609153	.	T	G	.	.	MAF_INRAE=1.667;MAF_USDA=29.167
NC_035083.1	35609157	.	A	G	.	.	MAF_INRAE=1.667;MAF_USDA=27.647
NC_035083.1	35609168	.	G	A	.	.	MAF_USDA=30.0
NC_035083.1	35609180	.	T	C	.	.	MAF_INRAE=1.667;MAF_USDA=28.235
NC_035083.1	35609187	.	C	T	.	.	MAF_INRAE=1.667;MAF_USDA=25.882
NC_035083.1	35609189	.	A	G	.	.	MAF_USDA=20.833
NC_035083.1	35609195	.	C	A	.	.	MAF_USDA=22.941
NC_035083.1	35609199	.	C	A	.	.	MAF_USDA=22.941
NC_035083.1	35609208	.	T	C	.	.	MAF_USDA=24.59
NC_035083.1	35609214	.	T	C	.	.	MAF_USDA=22.951
NC_035083.1	35609215	.	A	C	.	.	MAF_USDA=22.951
NC_035083.1	35609223	.	G	A	.	.	MAF_USDA=22.951
NC_035083.1	35609230	.	T	A	.	.	MAF_USDA=22.951
NC_035083.1	35609237	.	A	T	.	.	MAF_USDA=18.852
NC_035083.1	35609238	.	C	T	.	.	MAF_USDA=18.852
NC_035083.1	35609239	.	G	A	.	.	MAF_USDA=18.033
NC_035083.1	35609243	.	T	A	.	.	MAF_USDA=18.852
NC_035083.1	35609265	.	G	A	.	.	MAF_USDA=21.311
NC_035083.1	35609379	.	G	T	.	.	MAF_USDA=7.377
NC_035083.1	35609454	.	G	C	.	.	MAF_USDA=3.529
NC_035083.1	35609505	.	G	A	.	.	MAF_USDA=1.639
NC_035083.1	35609532	.	G	T	.	.	MAF_INRAE=21.053
NC_035083.1	35609752	.	T	C	.	.	MAF_INRAE=43.038;MAF_USDA=33.529
NC_035083.1	35609756	.	T	A	.	.	MAF_INRAE=21.053
NC_035083.1	35609985	.	C	A	.	.	MAF_USDA=1.639
NC_035083.1	35610006	.	G	C	.	.	MAF_INRAE=48.734;MAF_USDA=49.412
NC_035083.1	35610055	.	C	T	.	.	MAF_USDA=1.639
NC_035083.1	35610094	.	G	A	.	.	MAF_USDA=2.941
NC_035083.1	35610138	.	T	C	.	.	MAF_INRAE=43.671;MAF_USDA=35.294
NC_035083.1	35610139	.	G	A	.	.	MAF_INRAE=42.5;MAF_USDA=35.294
NC_035083.1	35610218	.	C	A	.	.	MAF_USDA=11.765
NC_035083.1	35610385	.	T	C	.	.	MAF_INRAE=43.038;MAF_USDA=34.118
NC_035083.1	35610392	.	T	C	.	.	MAF_INRAE=41.667;MAF_USDA=32.941
NC_035083.1	35610493	.	G	A	.	.	MAF_INRAE=3.165;MAF_USDA=5.294
NC_035083.1	35610508	.	A	C	.	.	MAF_USDA=1.639
NC_035083.1	35610621	.	T	A	.	.	MAF_USDA=3.279
NC_035083.1	35610713	.	G	T	.	.	MAF_USDA=3.279
NC_035083.1	35610761	.	G	T	.	.	MAF_USDA=7.377
NC_035083.1	35610786	.	A	T	.	.	MAF_INRAE=43.038;MAF_USDA=34.706
NC_035083.1	35610787	.	A	T	.	.	MAF_USDA=12.353
NC_035083.1	35610973	.	G	T	.	.	MAF_USDA=14.754
NC_035083.1	35611023	.	A	C	.	.	MAF_INRAE=5.263;MAF_USDA=8.197
NC_035083.1	35611111	.	T	A	.	.	MAF_USDA=9.016
NC_035083.1	35611112	.	A	T	.	.	MAF_INRAE=10.127
NC_035083.1	35611149	.	C	A	.	.	MAF_INRAE=4.43;MAF_USDA=12.353
NC_035083.1	35611345	.	G	A	.	.	MAF_USDA=1.639
NC_035083.1	35611379	.	C	T	.	.	MAF_INRAE=3.165;MAF_USDA=5.294
NC_035083.1	35611387	.	A	C	.	.	MAF_USDA=1.639
NC_035083.1	35611473	.	C	T	.	.	MAF_USDA=13.529
NC_035083.1	35611486	.	G	A	.	.	MAF_INRAE=40.833;MAF_USDA=28.824
NC_035083.1	35611507	.	T	G	.	.	MAF_USDA=9.836
NC_035083.1	35611536	.	T	C	.	.	MAF_INRAE=2.5
NC_035083.1	35611554	.	G	A	.	.	MAF_USDA=2.459
NC_035083.1	35611557	.	G	T	.	.	MAF_USDA=2.459
NC_035083.1	35611589	.	C	T	.	.	MAF_USDA=3.529
NC_035083.1	35611598	.	G	A	.	.	MAF_USDA=3.279
NC_035083.1	35611613	.	A	C	.	.	MAF_USDA=4.098
NC_035083.1	35611649	.	G	A	.	.	MAF_USDA=8.333
NC_035083.1	35611650	.	C	A	.	.	MAF_USDA=12.941
NC_035083.1	35611655	.	C	G	.	.	MAF_INRAE=4.167
NC_035083.1	35611668	.	T	C	.	.	MAF_USDA=14.754
NC_035083.1	35611711	.	G	T	.	.	MAF_INRAE=42.405;MAF_USDA=28.235
NC_035083.1	35611712	.	A	C	.	.	MAF_USDA=5.294
NC_035083.1	35611815	.	G	A	.	.	MAF_INRAE=1.667
NC_035083.1	35611816	.	C	T	.	.	MAF_INRAE=1.667
NC_035083.1	35611819	.	G	A	.	.	MAF_INRAE=1.667
NC_035083.1	35611826	.	A	G	.	.	MAF_INRAE=1.667
NC_035083.1	35611834	.	A	G	.	.	MAF_USDA=2.459
NC_035083.1	35611877	.	G	T	.	.	MAF_USDA=4.118
NC_035083.1	35611912	.	C	A	.	.	MAF_INRAE=1.667
NC_035083.1	35611916	.	A	T	.	.	MAF_INRAE=3.333
NC_035083.1	35611962	.	A	G	.	.	MAF_INRAE=3.333
NC_035083.1	35611963	.	G	C	.	.	MAF_INRAE=2.5
NC_035083.1	35611967	.	T	C	.	.	MAF_INRAE=3.333
NC_035083.1	35611971	.	C	T	.	.	MAF_INRAE=2.5
NC_035083.1	35611974	.	G	A	.	.	MAF_INRAE=2.5
NC_035083.1	35611994	.	C	G	.	.	MAF_INRAE=42.405;MAF_USDA=28.824
NC_035083.1	35612032	.	C	T	.	.	MAF_INRAE=42.405;MAF_USDA=29.412
NC_035083.1	35612033	.	T	C	.	.	MAF_INRAE=5.263
NC_035083.1	35612062	.	G	T	.	.	MAF_INRAE=41.772;MAF_USDA=32.353
NC_035083.1	35612098	.	G	A	.	.	MAF_INRAE=4.167
NC_035083.1	35612142	.	G	C	.	.	MAF_INRAE=15.19;MAF_USDA=17.059
NC_035083.1	35612238	.	T	G	.	.	MAF_INRAE=43.038;MAF_USDA=30.0
NC_035083.1	35612259	.	A	T	.	.	MAF_INRAE=44.304;MAF_USDA=38.525
NC_035083.1	35612260	.	A	T	.	.	MAF_INRAE=41.667;MAF_USDA=18.852
NC_035083.1	35612335	.	T	C	.	.	MAF_USDA=4.118
NC_035083.1	35612369	.	T	C	.	.	MAF_USDA=35.417
NC_035083.1	35612381	.	A	C	.	.	MAF_INRAE=1.667;MAF_USDA=37.5
NC_035083.1	35612406	.	A	C	.	.	MAF_USDA=1.639
NC_035083.1	35612413	.	T	C	.	.	MAF_INRAE=2.5
NC_035083.1	35612686	.	C	A	.	.	MAF_USDA=8.333
NC_035083.1	35614953	.	G	A	.	.	MAF_INRAE=10.526
NC_035083.1	35614954	.	G	T	.	.	MAF_INRAE=5.263;MAF_USDA=9.322
NC_035083.1	35615086	.	A	T	.	.	MAF_INRAE=10.759
NC_035083.1	35615091	.	G	T	.	.	MAF_USDA=4.098
NC_035083.1	35615174	.	C	T	.	.	MAF_USDA=2.459
NC_035083.1	35615391	.	A	T	.	.	MAF_INRAE=43.038
NC_035083.1	35615445	.	T	G	.	.	MAF_USDA=9.016
NC_035083.1	35615490	.	C	G	.	.	MAF_INRAE=13.924;MAF_USDA=23.529
NC_035083.1	35615523	.	T	G	.	.	MAF_USDA=25.41
NC_035083.1	35615620	.	G	T	.	.	MAF_USDA=5.833
NC_035083.1	35615661	.	G	A	.	.	MAF_INRAE=45.57;MAF_USDA=35.882
NC_035083.1	35615698	.	T	A	.	.	MAF_USDA=1.639
NC_035083.1	35615760	.	G	T	.	.	MAF_USDA=4.918
NC_035083.1	35615837	.	C	T	.	.	MAF_INRAE=1.667;MAF_USDA=3.529
NC_035083.1	35615946	.	G	T	.	.	MAF_INRAE=18.987;MAF_USDA=23.529
NC_035083.1	35615972	.	G	A	.	.	MAF_USDA=1.639
NC_035083.1	35615978	.	T	C	.	.	MAF_USDA=8.333
NC_035083.1	35616104	.	C	T	.	.	MAF_INRAE=12.025;MAF_USDA=2.459
NC_035083.1	35616160	.	G	T	.	.	MAF_INRAE=32.278;MAF_USDA=8.235
NC_035083.1	35616182	.	A	C	.	.	MAF_USDA=8.333
NC_035083.1	35616183	.	A	C	.	.	MAF_INRAE=13.924;MAF_USDA=1.639
NC_035083.1	35616295	.	C	T	.	.	MAF_INRAE=42.405;MAF_USDA=24.706
NC_035083.1	35616336	.	A	T	.	.	MAF_INRAE=5.263;MAF_USDA=8.197
NC_035083.1	35616360	.	T	G	.	.	MAF_INRAE=5.696
NC_035083.1	35616399	.	A	T	.	.	MAF_USDA=8.333
NC_035083.1	35616442	.	C	A	.	.	MAF_INRAE=5.0;MAF_USDA=3.279
NC_035083.1	35616513	.	T	C	.	.	MAF_INRAE=3.165;MAF_USDA=5.294
NC_035083.1	35616522	.	G	C	.	.	MAF_USDA=1.639
NC_035083.1	35616589	.	T	C	.	.	MAF_USDA=6.25
NC_035083.1	35616600	.	G	T	.	.	MAF_INRAE=3.165;MAF_USDA=6.25
NC_035083.1	35616648	.	G	T	.	.	MAF_USDA=4.098
NC_035083.1	35616725	.	T	C	.	.	MAF_USDA=4.098
NC_035083.1	35616726	.	G	A	.	.	MAF_USDA=3.279
NC_035083.1	35616966	.	C	T	.	.	MAF_USDA=8.537
NC_035083.1	35617042	.	C	T	.	.	MAF_INRAE=19.62;MAF_USDA=25.0
NC_035083.1	35617069	.	G	A	.	.	MAF_INRAE=43.671;MAF_USDA=25.0
NC_035083.1	35617129	.	A	G	.	.	MAF_INRAE=32.278;MAF_USDA=8.333
NC_035083.1	35617153	.	T	A	.	.	MAF_USDA=3.333
NC_035083.1	35617329	.	C	T	.	.	MAF_USDA=10.417
NC_035083.1	35617350	.	C	T	.	.	MAF_INRAE=5.263;MAF_USDA=8.197
NC_035083.1	35617380	.	C	T	.	.	MAF_INRAE=41.139;MAF_USDA=24.706
NC_035083.1	35617453	.	A	C	.	.	MAF_INRAE=36.709;MAF_USDA=27.647
NC_035083.1	35617582	.	T	G	.	.	MAF_INRAE=12.025;MAF_USDA=2.459
NC_035083.1	35617634	.	G	A	.	.	MAF_USDA=3.279
NC_035083.1	35617648	.	C	G	.	.	MAF_INRAE=43.038;MAF_USDA=42.353
NC_035083.1	35617772	.	G	T	.	.	MAF_USDA=12.295
NC_035083.1	35617813	.	G	A	.	.	MAF_USDA=23.77
NC_035083.1	35618047	.	T	G	.	.	MAF_USDA=3.279
NC_035083.1	35618058	.	C	A	.	.	MAF_INRAE=5.696;MAF_USDA=2.459
NC_035083.1	35618136	.	A	T	.	.	MAF_USDA=8.333
NC_035083.1	35618138	.	T	A	.	.	MAF_USDA=3.529
NC_035083.1	35618141	.	A	T	.	.	MAF_INRAE=43.038;MAF_USDA=25.294
NC_035083.1	35618235	.	C	T	.	.	MAF_USDA=1.639
NC_035083.1	35618241	.	C	T	.	.	MAF_USDA=1.765
NC_035083.1	35618258	.	C	A	.	.	MAF_INRAE=42.405;MAF_USDA=24.706
NC_035083.1	35618273	.	A	T	.	.	MAF_INRAE=9.494;MAF_USDA=10.588
NC_035083.1	35618454	.	C	A	.	.	MAF_USDA=4.167
NC_035083.1	35618542	.	G	A	.	.	MAF_USDA=4.167
NC_035083.1	35618747	.	T	A	.	.	MAF_INRAE=41.772;MAF_USDA=39.583
NC_035083.1	35618797	.	A	C	.	.	MAF_USDA=6.557
NC_035083.1	35618827	.	C	T	.	.	MAF_USDA=4.706
NC_035083.1	35618828	.	G	A	.	.	MAF_INRAE=43.038;MAF_USDA=25.294
NC_035083.1	35618872	.	A	G	.	.	MAF_USDA=8.333
NC_035083.1	35618899	.	C	A	.	.	MAF_INRAE=43.038;MAF_USDA=24.706
NC_035083.1	35619049	.	A	G	.	.	MAF_USDA=2.459
NC_035083.1	35619074	.	A	C	.	.	MAF_USDA=2.459
NC_035083.1	35619112	.	T	C	.	.	MAF_INRAE=43.038;MAF_USDA=24.706
NC_035083.1	35619317	.	C	T	.	.	MAF_USDA=2.459
NC_035083.1	35619345	.	G	T	.	.	MAF_INRAE=19.62
NC_035083.1	35619366	.	C	A	.	.	MAF_INRAE=29.114;MAF_USDA=23.529
NC_035083.1	35619378	.	A	G	.	.	MAF_INRAE=8.228
NC_035083.1	35619567	.	G	A	.	.	MAF_USDA=2.459
NC_035083.1	35619708	.	A	T	.	.	MAF_USDA=7.059
NC_035083.1	35619732	.	T	C	.	.	MAF_INRAE=10.127;MAF_USDA=26.471
NC_035083.1	35619739	.	T	C	.	.	MAF_USDA=7.059
NC_035083.1	35619762	.	G	T	.	.	MAF_USDA=7.059
NC_035083.1	35619814	.	C	G	.	.	MAF_USDA=1.639
NC_035083.1	35619839	.	G	T	.	.	MAF_INRAE=35.443;MAF_USDA=18.235
NC_035083.1	35619971	.	G	T	.	.	MAF_USDA=1.639
NC_035083.1	35619973	.	C	G	.	.	MAF_INRAE=3.165;MAF_USDA=8.824
NC_035083.1	35619997	.	C	T	.	.	MAF_USDA=4.098
NC_035083.1	35620012	.	T	A	.	.	MAF_INRAE=12.025;MAF_USDA=16.667
NC_035083.1	35620015	.	G	A	.	.	MAF_INRAE=7.5;MAF_USDA=16.667
NC_035083.1	35620017	.	C	T	.	.	MAF_INRAE=7.5;MAF_USDA=14.583
NC_035083.1	35620107	.	C	T	.	.	MAF_INRAE=11.392;MAF_USDA=35.294
NC_035083.1	35620163	.	T	G	.	.	MAF_INRAE=10.526;MAF_USDA=5.882
NC_035083.1	35620196	.	G	T	.	.	MAF_INRAE=50.0;MAF_USDA=29.167
NC_035083.1	35620210	.	C	T	.	.	MAF_USDA=1.639
NC_035083.1	35620278	.	G	A	.	.	MAF_USDA=4.098
NC_035083.1	35620298	.	G	T	.	.	MAF_INRAE=5.263;MAF_USDA=10.588
NC_035083.1	35620537	.	T	C	.	.	MAF_INRAE=5.263;MAF_USDA=10.656
NC_035083.1	35620589	.	C	T	.	.	MAF_INRAE=5.063
NC_035083.1	35620681	.	T	C	.	.	MAF_USDA=3.279
NC_035083.1	35621010	.	T	G	.	.	MAF_USDA=5.738
NC_035083.1	35621072	.	C	G	.	.	MAF_USDA=1.639
NC_035083.1	35621130	.	G	A	.	.	MAF_USDA=3.529
NC_035083.1	35621195	.	C	T	.	.	MAF_USDA=1.639
NC_035083.1	35621265	.	G	A	.	.	MAF_USDA=1.639
NC_035083.1	35621318	.	T	G	.	.	MAF_USDA=1.639
NC_035083.1	35621418	.	C	A	.	.	MAF_USDA=1.639
NC_035083.1	35621475	.	TGC	TGA	.	.	MAF_USDA=6.25
NC_035083.1	35621477	.	C	A	.	.	MAF_INRAE=3.165;MAF_USDA=13.115
NC_035083.1	35621771	.	T	A	.	.	MAF_INRAE=10.127;MAF_USDA=17.647
NC_035083.1	35621841	.	T	C	.	.	MAF_USDA=2.941
NC_035083.1	35621931	.	A	G	.	.	MAF_INRAE=42.405;MAF_USDA=23.529
NC_035083.1	35621963	.	G	A	.	.	MAF_USDA=7.059
NC_035083.1	35622096	.	A	G	.	.	MAF_INRAE=9.494;MAF_USDA=17.647
NC_035083.1	35622140	.	T	G	.	.	MAF_INRAE=46.203;MAF_USDA=38.69
NC_035083.1	35622166	.	A	C	.	.	MAF_INRAE=46.835;MAF_USDA=42.857
NC_035083.1	35622214	.	C	A	.	.	MAF_INRAE=36.076;MAF_USDA=20.238
NC_035083.1	35622216	.	A	T	.	.	MAF_INRAE=42.5;MAF_USDA=20.238
NC_035083.1	35622280	.	A	G	.	.	MAF_INRAE=21.053;MAF_USDA=3.279
NC_035083.1	35622350	.	C	A	.	.	MAF_INRAE=46.835;MAF_USDA=32.941
NC_035083.1	35622385	.	T	C	.	.	MAF_USDA=9.016
NC_035083.1	35622402	.	A	T	.	.	MAF_USDA=3.279
NC_035083.1	35622532	.	A	G	.	.	MAF_USDA=4.098
NC_035083.1	35622616	.	C	A	.	.	MAF_INRAE=47.468;MAF_USDA=45.294
NC_035083.1	35622661	.	G	T	.	.	MAF_USDA=3.279
NC_035083.1	35622665	.	C	A	.	.	MAF_USDA=7.059
NC_035083.1	35622733	.	T	A	.	.	MAF_USDA=29.167
NC_035083.1	35622736	.	A	T	.	.	MAF_INRAE=41.667
NC_035083.1	35622739	.	G	T	.	.	MAF_INRAE=42.5;MAF_USDA=20.833
NC_035083.1	35622743	.	T	G	.	.	MAF_USDA=20.833
NC_035083.1	35622751	.	A	T	.	.	MAF_INRAE=46.835;MAF_USDA=35.882
NC_035083.1	35622753	.	G	T	.	.	MAF_INRAE=48.333;MAF_USDA=35.882
NC_035083.1	35622759	.	G	A	.	.	MAF_INRAE=46.835;MAF_USDA=35.882
NC_035083.1	35622850	.	T	G	.	.	MAF_INRAE=46.835;MAF_USDA=35.294
NC_035083.1	35622851	.	C	A	.	.	MAF_INRAE=6.667;MAF_USDA=45.882
NC_035083.1	35622912	.	A	G	.	.	MAF_INRAE=21.053;MAF_USDA=1.639
NC_035083.1	35622941	.	A	C	.	.	MAF_USDA=14.706
NC_035083.1	35622943	.	G	T	.	.	MAF_USDA=14.706
NC_035083.1	35623028	.	A	G	.	.	MAF_INRAE=10.526;MAF_USDA=4.167
NC_035083.1	35623155	.	C	T	.	.	MAF_INRAE=28.481;MAF_USDA=23.529
NC_035083.1	35623163	.	C	A	.	.	MAF_INRAE=34.81;MAF_USDA=35.294
NC_035083.1	35623223	.	G	T	.	.	MAF_USDA=3.279
NC_035083.1	35623247	.	C	A	.	.	MAF_INRAE=21.053;MAF_USDA=12.353
NC_035083.1	35623264	.	T	C	.	.	MAF_INRAE=21.053;MAF_USDA=11.176
NC_035083.1	35623303	.	C	T	.	.	MAF_USDA=2.381
NC_035083.1	35623481	.	G	T	.	.	MAF_USDA=4.098
NC_035083.1	35623482	.	A	T	.	.	MAF_USDA=4.098
NC_035083.1	35623543	.	G	C	.	.	MAF_USDA=1.639
NC_035083.1	35623642	.	C	T	.	.	MAF_USDA=1.639
NC_035083.1	35623721	.	G	A	.	.	MAF_USDA=4.098
NC_035083.1	35623747	.	C	G	.	.	MAF_USDA=1.639
NC_035083.1	35623936	.	C	T	.	.	MAF_USDA=12.941
NC_035083.1	35624089	.	G	A	.	.	MAF_USDA=2.353
NC_035083.1	35624180	.	A	G	.	.	MAF_INRAE=9.494;MAF_USDA=13.529
NC_035083.1	35624255	.	T	C	.	.	MAF_INRAE=8.228
NC_035083.1	35624308	.	G	T	.	.	MAF_USDA=2.459
NC_035083.1	35624620	.	A	G	.	.	MAF_INRAE=9.494;MAF_USDA=12.353
NC_035083.1	35624640	.	C	T	.	.	MAF_INRAE=9.494;MAF_USDA=12.353
NC_035083.1	35624678	.	A	C	.	.	MAF_USDA=4.098
NC_035083.1	35624713	.	T	A	.	.	MAF_INRAE=23.418;MAF_USDA=5.882
NC_035083.1	35624784	.	C	T	.	.	MAF_USDA=8.333
NC_035083.1	35624887	.	G	A	.	.	MAF_INRAE=46.835;MAF_USDA=29.412
NC_035083.1	35624930	.	A	T	.	.	MAF_USDA=8.333
NC_035083.1	35624934	.	G	T	.	.	MAF_INRAE=9.494;MAF_USDA=18.824
NC_035083.1	35624947	.	G	A	.	.	MAF_INRAE=9.494;MAF_USDA=18.824
NC_035083.1	35624990	.	G	A	.	.	MAF_INRAE=21.053
NC_035083.1	35625014	.	T	C	.	.	MAF_USDA=1.639
NC_035083.1	35625113	.	C	T	.	.	MAF_USDA=13.095
NC_035083.1	35625141	.	C	T	.	.	MAF_INRAE=9.494;MAF_USDA=12.353
NC_035083.1	35625154	.	T	C	.	.	MAF_USDA=2.353
NC_035083.1	35625161	.	A	C	.	.	MAF_INRAE=9.494;MAF_USDA=12.353
NC_035083.1	35625205	.	G	T	.	.	MAF_INRAE=9.494;MAF_USDA=12.353
NC_035083.1	35625206	.	A	T	.	.	MAF_INRAE=48.333;MAF_USDA=31.765
NC_035083.1	35625300	.	A	T	.	.	MAF_INRAE=10.127;MAF_USDA=27.647
NC_035083.1	35625314	.	C	A	.	.	MAF_INRAE=4.43;MAF_USDA=25.294
NC_035083.1	35625407	.	A	T	.	.	MAF_USDA=8.197
NC_035083.1	35625590	.	C	G	.	.	MAF_INRAE=5.0;MAF_USDA=3.279
NC_035083.1	35625638	.	C	A	.	.	MAF_USDA=1.639
NC_035083.1	35625698	.	C	G	.	.	MAF_INRAE=3.165;MAF_USDA=5.294
NC_035083.1	35625707	.	T	A	.	.	MAF_USDA=4.918
NC_035083.1	35625710	.	G	T	.	.	MAF_USDA=2.459
NC_035083.1	35625947	.	T	C	.	.	MAF_INRAE=31.646;MAF_USDA=11.176
NC_035083.1	35625950	.	T	G	.	.	MAF_INRAE=40.833;MAF_USDA=48.235
NC_035083.1	35625952	.	G	A	.	.	MAF_INRAE=40.833;MAF_USDA=47.059
NC_035083.1	35625990	.	A	C	.	.	MAF_INRAE=4.43;MAF_USDA=35.882
NC_035083.1	35626010	.	C	T	.	.	MAF_INRAE=33.544;MAF_USDA=44.118
NC_035083.1	35626133	.	G	A	.	.	MAF_USDA=3.279
NC_035083.1	35626326	.	T	C	.	.	MAF_INRAE=32.278;MAF_USDA=10.0
NC_035083.1	35626366	.	T	C	.	.	MAF_USDA=6.667
NC_035083.1	35626375	.	T	A	.	.	MAF_USDA=2.5
NC_035083.1	35626429	.	G	T	.	.	MAF_USDA=1.639
NC_035083.1	35626473	.	T	C	.	.	MAF_INRAE=31.646;MAF_USDA=13.529
NC_035083.1	35626492	.	G	T	.	.	MAF_INRAE=8.228;MAF_USDA=4.098
NC_035083.1	35626646	.	T	C	.	.	MAF_INRAE=29.747;MAF_USDA=40.0
NC_035083.1	35626658	.	G	A	.	.	MAF_INRAE=31.646;MAF_USDA=5.882
NC_035083.1	35626754	.	T	C	.	.	MAF_USDA=5.294
NC_035083.1	35626799	.	A	G	.	.	MAF_USDA=3.279
NC_035083.1	35626855	.	G	T	.	.	MAF_INRAE=3.165;MAF_USDA=5.294
NC_035083.1	35626906	.	T	C	.	.	MAF_USDA=1.639
NC_035083.1	35626911	.	C	A	.	.	MAF_USDA=2.459
NC_035083.1	35627060	.	C	T	.	.	MAF_USDA=1.639
NC_035083.1	35627106	.	G	C	.	.	MAF_USDA=2.353
NC_035083.1	35627126	.	A	T	.	.	MAF_USDA=4.098
NC_035083.1	35627277	.	G	A	.	.	MAF_USDA=4.098
NC_035083.1	35627363	.	G	A	.	.	MAF_INRAE=5.263;MAF_USDA=36.471
NC_035083.1	35627480	.	C	T	.	.	MAF_USDA=4.098
NC_035083.1	35627518	.	T	C	.	.	MAF_INRAE=4.167;MAF_USDA=7.647
NC_035083.1	35627535	.	A	G	.	.	MAF_USDA=27.083
NC_035083.1	35627576	.	G	T	.	.	MAF_USDA=1.639
NC_035083.1	35627642	.	A	C	.	.	MAF_INRAE=5.263;MAF_USDA=8.197
NC_035083.1	35627708	.	C	G	.	.	MAF_INRAE=29.114;MAF_USDA=23.529
NC_035083.1	35627983	.	G	A	.	.	MAF_INRAE=12.025;MAF_USDA=2.459
NC_035083.1	35628015	.	C	T	.	.	MAF_USDA=4.167
NC_035083.1	35628042	.	G	A	.	.	MAF_USDA=5.738
NC_035083.1	35628186	.	A	T	.	.	MAF_INRAE=5.696
NC_035083.1	35628416	.	T	G	.	.	MAF_USDA=4.098
NC_035083.1	35628467	.	G	A	.	.	MAF_INRAE=5.0;MAF_USDA=7.647
NC_035083.1	35628578	.	G	A	.	.	MAF_INRAE=33.544;MAF_USDA=16.471
NC_035083.1	35628607	.	T	C	.	.	MAF_INRAE=27.848;MAF_USDA=15.882
NC_035083.1	35628670	.	C	T	.	.	MAF_USDA=4.098
NC_035083.1	35628807	.	A	C	.	.	MAF_USDA=3.279
NC_035083.1	35628820	.	A	G	.	.	MAF_USDA=2.459
NC_035083.1	35629091	.	G	A	.	.	MAF_INRAE=3.165;MAF_USDA=8.235
NC_035083.1	35629192	.	G	A	.	.	MAF_INRAE=5.0;MAF_USDA=3.279
NC_035083.1	35629222	.	A	C	.	.	MAF_INRAE=13.924;MAF_USDA=1.639
NC_035083.1	35629326	.	T	G	.	.	MAF_INRAE=32.278;MAF_USDA=11.176
NC_035083.1	35629327	.	A	T	.	.	MAF_INRAE=39.167;MAF_USDA=11.176
NC_035083.1	35629678	.	A	C	.	.	MAF_INRAE=3.165;MAF_USDA=7.647
NC_035083.1	35629775	.	G	A	.	.	MAF_USDA=4.098
NC_035083.1	35629889	.	C	A	.	.	MAF_INRAE=21.053
NC_035083.1	35629902	.	G	A	.	.	MAF_USDA=4.706
NC_035083.1	35629919	.	C	A	.	.	MAF_USDA=3.279
NC_035083.1	35629923	.	G	T	.	.	MAF_USDA=3.279
NC_035083.1	35629939	.	G	T	.	.	MAF_USDA=2.459
NC_035083.1	35629995	.	C	T	.	.	MAF_INRAE=3.165;MAF_USDA=5.294
NC_035083.1	35630011	.	C	T	.	.	MAF_USDA=1.639
NC_035083.1	35630066	.	C	A	.	.	MAF_USDA=3.279
NC_035083.1	35630096	.	G	C	.	.	MAF_INRAE=3.165;MAF_USDA=5.294
NC_035083.1	35630123	.	C	A	.	.	MAF_USDA=2.353
NC_035083.1	35630174	.	A	G	.	.	MAF_USDA=2.353
NC_035083.1	35630256	.	G	A	.	.	MAF_INRAE=5.263;MAF_USDA=10.588
NC_035083.1	35630308	.	G	A	.	.	MAF_USDA=2.353
NC_035083.1	35630752	.	T	C	.	.	MAF_USDA=2.459
NC_035083.1	35630779	.	C	G	.	.	MAF_INRAE=32.278;MAF_USDA=11.176
NC_035083.1	35630845	.	G	A	.	.	MAF_INRAE=32.278;MAF_USDA=7.059
NC_035083.1	35630913	.	T	A	.	.	MAF_INRAE=29.114;MAF_USDA=23.529
NC_035083.1	35631663	.	G	T	.	.	MAF_INRAE=5.263;MAF_USDA=31.765
NC_035083.1	35631875	.	G	A	.	.	MAF_INRAE=5.263
NC_035083.1	35631934	.	T	C	.	.	MAF_INRAE=2.5
NC_035083.1	35631949	.	A	G	.	.	MAF_INRAE=3.333
NC_035083.1	35631996	.	C	T	.	.	MAF_USDA=5.294
NC_035083.1	35632058	.	G	A	.	.	MAF_USDA=6.548
NC_035083.1	35632519	.	G	A	.	.	MAF_INRAE=3.165;MAF_USDA=5.357
NC_035083.1	35632632	.	A	G	.	.	MAF_USDA=5.738
NC_035083.1	35632665	.	A	T	.	.	MAF_INRAE=3.165;MAF_USDA=5.294
NC_035083.1	35632704	.	A	G	.	.	MAF_INRAE=32.278;MAF_USDA=14.706
NC_035083.1	35632856	.	T	G	.	.	MAF_INRAE=27.848;MAF_USDA=20.588
NC_035083.1	35632867	.	C	A	.	.	MAF_USDA=1.639
NC_035083.1	35632869	.	A	G	.	.	MAF_INRAE=3.165;MAF_USDA=7.647
NC_035083.1	35632914	.	G	C	.	.	MAF_INRAE=3.165;MAF_USDA=5.294
NC_035083.1	35632933	.	C	T	.	.	MAF_USDA=1.639
NC_035083.1	35632973	.	C	T	.	.	MAF_USDA=3.279
NC_035083.1	35633046	.	T	C	.	.	MAF_USDA=8.333
NC_035083.1	35633200	.	G	C	.	.	MAF_USDA=15.882
NC_035083.1	35633305	.	A	G	.	.	MAF_INRAE=8.228
NC_035083.1	35633411	.	G	T	.	.	MAF_INRAE=5.263;MAF_USDA=25.294
NC_035083.1	35633566	.	T	A	.	.	MAF_USDA=8.333
NC_035083.1	35633663	.	C	A	.	.	MAF_INRAE=34.81;MAF_USDA=23.529
NC_035083.1	35634081	.	A	G	.	.	MAF_INRAE=5.263;MAF_USDA=30.0
NC_035083.1	35634085	.	T	C	.	.	MAF_INRAE=12.025;MAF_USDA=2.459
NC_035083.1	35634096	.	G	C	.	.	MAF_USDA=1.639
NC_035083.1	35634113	.	G	T	.	.	MAF_USDA=1.639
NC_035083.1	35634207	.	A	T	.	.	MAF_USDA=8.333
NC_035083.1	35634327	.	T	C	.	.	MAF_USDA=5.294
NC_035083.1	35634380	.	A	C	.	.	MAF_INRAE=3.165;MAF_USDA=7.647
NC_035083.1	35634407	.	C	A	.	.	MAF_INRAE=3.165;MAF_USDA=7.647
NC_035083.1	35634432	.	A	T	.	.	MAF_INRAE=3.165;MAF_USDA=6.25
NC_035083.1	35634469	.	G	C	.	.	MAF_INRAE=3.165;MAF_USDA=7.059
NC_035083.1	35634479	.	C	T	.	.	MAF_INRAE=3.165;MAF_USDA=5.294
NC_035083.1	35634599	.	T	G	.	.	MAF_INRAE=17.089;MAF_USDA=9.836
NC_035083.1	35634890	.	G	T	.	.	MAF_USDA=39.583
NC_035083.1	35635460	.	C	A	.	.	MAF_USDA=8.235
NC_035083.1	35635497	.	C	T	.	.	MAF_INRAE=17.722;MAF_USDA=11.475
NC_035083.1	35635588	.	A	G	.	.	MAF_INRAE=3.165;MAF_USDA=4.706
NC_035083.1	35635597	.	G	T	.	.	MAF_USDA=1.639
NC_035083.1	35635601	.	T	C	.	.	MAF_USDA=2.459
NC_035083.1	35635691	.	A	T	.	.	MAF_USDA=4.918
NC_035083.1	35635876	.	C	T	.	.	MAF_USDA=5.738
NC_035083.1	35635956	.	G	A	.	.	MAF_USDA=1.639
NC_035083.1	35636062	.	T	C	.	.	MAF_INRAE=3.165;MAF_USDA=8.824
NC_035083.1	35636299	.	C	T	.	.	MAF_USDA=1.639
NC_035083.1	35636353	.	C	T	.	.	MAF_USDA=1.639
NC_035083.1	35636369	.	T	A	.	.	MAF_USDA=2.459
NC_035083.1	35636404	.	T	C	.	.	MAF_INRAE=29.114;MAF_USDA=23.529
NC_035083.1	35636447	.	G	T	.	.	MAF_USDA=9.016
NC_035083.1	35636519	.	T	G	.	.	MAF_USDA=2.5
NC_035083.1	35636575	.	C	G	.	.	MAF_USDA=1.639
NC_035083.1	35636627	.	C	T	.	.	MAF_USDA=4.098
NC_035083.1	35636683	.	A	G	.	.	MAF_INRAE=3.165;MAF_USDA=8.824
NC_035083.1	35636687	.	G	A	.	.	MAF_USDA=4.098
NC_035083.1	35636689	.	A	C	.	.	MAF_USDA=2.459
NC_035083.1	35636697	.	G	A	.	.	MAF_USDA=4.118
NC_035083.1	35636735	.	G	A	.	.	MAF_USDA=4.098
NC_035083.1	35636751	.	G	T	.	.	MAF_INRAE=3.165;MAF_USDA=5.294
NC_035083.1	35636798	.	T	C	.	.	MAF_INRAE=3.165;MAF_USDA=8.824
NC_035083.1	35636835	.	A	T	.	.	MAF_INRAE=34.81;MAF_USDA=23.529
NC_035083.1	35636910	.	T	A	.	.	MAF_USDA=2.459
NC_035083.1	35637022	.	G	A	.	.	MAF_INRAE=34.177;MAF_USDA=22.941
NC_035083.1	35637023	.	A	T	.	.	MAF_INRAE=33.333;MAF_USDA=22.941
NC_035083.1	35637045	.	TATTTAT	TATTTAG	.	.	MAF_USDA=10.417
NC_035083.1	35637051	.	T	G	.	.	MAF_INRAE=39.167;MAF_USDA=9.836
NC_035083.1	35637240	.	T	C	.	.	MAF_USDA=2.459
NC_035083.1	35637288	.	T	G	.	.	MAF_INRAE=32.278;MAF_USDA=11.176
NC_035083.1	35637365	.	T	C	.	.	MAF_USDA=29.545
NC_035083.1	35637477	.	G	C	.	.	MAF_USDA=3.279
NC_035083.1	35637559	.	T	C	.	.	MAF_INRAE=34.81;MAF_USDA=23.529
NC_035083.1	35637568	.	T	G	.	.	MAF_INRAE=3.165;MAF_USDA=4.706
NC_035083.1	35637738	.	C	T	.	.	MAF_USDA=3.279
NC_035083.1	35637879	.	G	A	.	.	MAF_USDA=2.459
NC_035083.1	35637884	.	C	T	.	.	MAF_USDA=4.918
NC_035083.1	35637933	.	T	G	.	.	MAF_USDA=6.25
NC_035083.1	35637940	.	T	C	.	.	MAF_INRAE=2.532;MAF_USDA=6.25
NC_035083.1	35637985	.	G	T	.	.	MAF_USDA=1.639
NC_035083.1	35638113	.	C	T	.	.	MAF_USDA=1.639
NC_035083.1	35638128	.	G	A	.	.	MAF_INRAE=3.165;MAF_USDA=8.824
NC_035083.1	35638188	.	G	T	.	.	MAF_INRAE=1.667;MAF_USDA=3.529
NC_035083.1	35638376	.	C	T	.	.	MAF_USDA=8.197
NC_035083.1	35638471	.	G	A	.	.	MAF_USDA=1.639
NC_035083.1	35638521	.	A	T	.	.	MAF_INRAE=3.165;MAF_USDA=9.412
NC_035083.1	35638619	.	C	A	.	.	MAF_USDA=5.294
NC_035083.1	35638641	.	G	A	.	.	MAF_INRAE=36.076;MAF_USDA=25.0
NC_035083.1	35638642	.	C	G	.	.	MAF_INRAE=5.263;MAF_USDA=10.417
NC_035083.1	35638689	.	A	T	.	.	MAF_INRAE=39.873;MAF_USDA=35.882
NC_035083.1	35638722	.	T	G	.	.	MAF_INRAE=5.0
NC_035083.1	35638737	.	C	A	.	.	MAF_USDA=1.639
NC_035083.1	35638822	.	T	G	.	.	MAF_USDA=4.098
NC_035083.1	35638905	.	C	A	.	.	MAF_USDA=3.529
NC_035083.1	35638942	.	C	G	.	.	MAF_INRAE=27.848;MAF_USDA=21.176
NC_035083.1	35638970	.	T	G	.	.	MAF_INRAE=5.263;MAF_USDA=23.529
NC_035083.1	35638991	.	T	A	.	.	MAF_INRAE=39.873;MAF_USDA=35.294
NC_035083.1	35639019	.	T	C	.	.	MAF_INRAE=3.165;MAF_USDA=9.836
NC_035083.1	35639048	.	A	T	.	.	MAF_USDA=1.639
NC_035083.1	35639069	.	C	A	.	.	MAF_USDA=4.098
NC_035083.1	35639101	.	T	G	.	.	MAF_USDA=8.197
NC_035083.1	35639169	.	G	A	.	.	MAF_USDA=5.294
NC_035083.1	35639175	.	T	C	.	.	MAF_USDA=8.333
NC_035083.1	35639178	.	C	T	.	.	MAF_INRAE=29.114;MAF_USDA=23.529
NC_035083.1	35639184	.	C	T	.	.	MAF_USDA=4.118
NC_035083.1	35639263	.	C	T	.	.	MAF_INRAE=3.165;MAF_USDA=8.824
NC_035083.1	35639313	.	C	T	.	.	MAF_INRAE=21.053
NC_035083.1	35639318	.	C	T	.	.	MAF_USDA=4.918
NC_035083.1	35639427	.	C	G	.	.	MAF_USDA=2.459
NC_035083.1	35639462	.	A	G	.	.	MAF_INRAE=39.873;MAF_USDA=35.294
NC_035083.1	35639477	.	T	G	.	.	MAF_INRAE=5.263;MAF_USDA=31.176
NC_035083.1	35639495	.	G	A	.	.	MAF_INRAE=29.114;MAF_USDA=23.529
NC_035083.1	35639605	.	A	C	.	.	MAF_USDA=3.279
NC_035083.1	35639646	.	C	T	.	.	MAF_USDA=1.639
NC_035083.1	35639673	.	A	T	.	.	MAF_USDA=4.098
NC_035083.1	35639678	.	A	G	.	.	MAF_USDA=3.279
NC_035083.1	35639722	.	G	A	.	.	MAF_USDA=1.639
NC_035083.1	35639992	.	G	A	.	.	MAF_INRAE=34.177;MAF_USDA=24.706
NC_035083.1	35640029	.	T	C	.	.	MAF_INRAE=3.165;MAF_USDA=5.882
NC_035083.1	35640053	.	G	A	.	.	MAF_INRAE=3.165;MAF_USDA=9.412
NC_035083.1	35640121	.	C	T	.	.	MAF_INRAE=32.278;MAF_USDA=14.706
NC_035083.1	35640124	.	T	A	.	.	MAF_INRAE=2.532;MAF_USDA=5.882
NC_035083.1	35640127	.	G	A	.	.	MAF_USDA=1.639
NC_035083.1	35640147	.	T	G	.	.	MAF_USDA=2.459
NC_035083.1	35640343	.	T	G	.	.	MAF_INRAE=5.696
NC_035083.1	35640355	.	A	T	.	.	MAF_INRAE=12.025;MAF_USDA=2.459
NC_035083.1	35640361	.	C	T	.	.	MAF_INRAE=15.823;MAF_USDA=14.118
NC_035083.1	35640367	.	C	T	.	.	MAF_INRAE=3.165;MAF_USDA=5.294
NC_035083.1	35640469	.	A	C	.	.	MAF_USDA=2.459
NC_035083.1	35640506	.	T	G	.	.	MAF_INRAE=5.263;MAF_USDA=32.353
NC_035083.1	35640679	.	T	A	.	.	MAF_USDA=4.918
NC_035083.1	35640736	.	C	A	.	.	MAF_INRAE=5.263;MAF_USDA=5.294
NC_035083.1	35640809	.	T	G	.	.	MAF_USDA=2.941
NC_035083.1	35640842	.	T	A	.	.	MAF_INRAE=12.025;MAF_USDA=2.459
NC_035083.1	35640848	.	A	C	.	.	MAF_INRAE=32.278;MAF_USDA=14.706
NC_035083.1	35640858	.	G	A	.	.	MAF_USDA=2.459
NC_035083.1	35640867	.	C	A	.	.	MAF_USDA=3.279
NC_035083.1	35640873	.	G	C	.	.	MAF_INRAE=37.975;MAF_USDA=28.824
NC_035083.1	35640901	.	T	C	.	.	MAF_USDA=3.279
NC_035083.1	35640987	.	C	A	.	.	MAF_USDA=3.279
NC_035083.1	35641010	.	A	G	.	.	MAF_USDA=2.459
NC_035083.1	35641012	.	G	A	.	.	MAF_INRAE=5.263;MAF_USDA=8.197
NC_035083.1	35641144	.	T	C	.	.	MAF_USDA=4.918
NC_035083.1	35641158	.	C	A	.	.	MAF_USDA=4.098
NC_035083.1	35641286	.	T	C	.	.	MAF_USDA=4.098
NC_035083.1	35641308	.	G	T	.	.	MAF_USDA=4.918
NC_035083.1	35641360	.	T	A	.	.	MAF_USDA=1.639
NC_035083.1	35641460	.	C	T	.	.	MAF_INRAE=34.81;MAF_USDA=23.529
NC_035083.1	35641493	.	C	A	.	.	MAF_INRAE=27.848;MAF_USDA=17.059
NC_035083.1	35641616	.	G	C	.	.	MAF_USDA=1.639
NC_035083.1	35641672	.	C	A	.	.	MAF_INRAE=5.263;MAF_USDA=7.5
NC_035083.1	35641727	.	C	T	.	.	MAF_INRAE=34.81;MAF_USDA=23.81
NC_035083.1	35641733	.	C	T	.	.	MAF_USDA=1.667
NC_035083.1	35641833	.	A	C	.	.	MAF_USDA=5.738
NC_035083.1	35641862	.	T	C	.	.	MAF_INRAE=34.81;MAF_USDA=23.529
NC_035083.1	35641908	.	C	A	.	.	MAF_USDA=2.459
NC_035083.1	35642048	.	G	A	.	.	MAF_USDA=4.918
NC_035083.1	35642170	.	C	T	.	.	MAF_USDA=2.459
NC_035083.1	35642220	.	G	T	.	.	MAF_INRAE=5.263;MAF_USDA=13.934
NC_035083.1	35642234	.	T	C	.	.	MAF_USDA=8.197
NC_035083.1	35642249	.	C	A	.	.	MAF_USDA=4.098
NC_035083.1	35642259	.	C	A	.	.	MAF_USDA=9.836
NC_035083.1	35642564	.	G	A	.	.	MAF_INRAE=3.165;MAF_USDA=5.357
NC_035083.1	35642754	.	A	G	.	.	MAF_USDA=9.016
NC_035083.1	35642822	.	T	G	.	.	MAF_INRAE=5.263;MAF_USDA=23.529
NC_035083.1	35642832	.	T	A	.	.	MAF_INRAE=31.646;MAF_USDA=11.176
NC_035083.1	35642833	.	A	C	.	.	MAF_USDA=2.459
NC_035083.1	35642843	.	G	T	.	.	MAF_USDA=2.941
NC_035083.1	35642845	.	C	T	.	.	MAF_USDA=1.639
NC_035083.1	35642879	.	T	C	.	.	MAF_USDA=3.529
NC_035083.1	35643047	.	C	T	.	.	MAF_INRAE=5.696
NC_035083.1	35643072	.	A	G	.	.	MAF_USDA=5.738
NC_035083.1	35643116	.	T	A	.	.	MAF_USDA=2.353
NC_035083.1	35643279	.	A	G	.	.	MAF_USDA=3.279
NC_035083.1	35643280	.	C	T	.	.	MAF_USDA=3.279
NC_035083.1	35643290	.	A	T	.	.	MAF_USDA=4.706
NC_035083.1	35643318	.	G	A	.	.	MAF_INRAE=5.263;MAF_USDA=8.197
NC_035083.1	35643330	.	G	A	.	.	MAF_USDA=1.639
NC_035083.1	35643362	.	A	C	.	.	MAF_USDA=4.918
NC_035083.1	35643378	.	T	C	.	.	MAF_USDA=9.836
NC_035083.1	35643392	.	G	C	.	.	MAF_INRAE=5.263;MAF_USDA=6.557
NC_035083.1	35643415	.	T	G	.	.	MAF_USDA=12.295
NC_035083.1	35643443	.	G	C	.	.	MAF_USDA=17.647
NC_035083.1	35643452	.	T	A	.	.	MAF_USDA=23.529
NC_035083.1	35643457	.	G	A	.	.	MAF_USDA=16.471
NC_035083.1	35643473	.	T	C	.	.	MAF_USDA=16.471
NC_035083.1	35643507	.	A	G	.	.	MAF_USDA=18.824
NC_035083.1	35643521	.	G	A	.	.	MAF_USDA=14.118
NC_035083.1	35643577	.	T	A	.	.	MAF_USDA=15.882
NC_035083.1	35643583	.	T	G	.	.	MAF_USDA=15.574
NC_035083.1	35643585	.	T	G	.	.	MAF_USDA=15.574
NC_035083.1	35643603	.	T	C	.	.	MAF_USDA=4.918
NC_035083.1	35643706	.	A	G	.	.	MAF_USDA=4.918
NC_035083.1	35643732	.	T	C	.	.	MAF_INRAE=3.165;MAF_USDA=5.294
NC_035083.1	35643760	.	A	T	.	.	MAF_USDA=9.016
NC_035083.1	35643829	.	G	A	.	.	MAF_USDA=4.918
NC_035083.1	35643897	.	C	T	.	.	MAF_USDA=2.459
NC_035083.1	35643970	.	G	A	.	.	MAF_INRAE=5.0
NC_035083.1	35643971	.	C	G	.	.	MAF_USDA=4.118
NC_035083.1	35643986	.	A	G	.	.	MAF_USDA=4.918
NC_035083.1	35644022	.	C	T	.	.	MAF_INRAE=3.165;MAF_USDA=5.294
NC_035083.1	35644027	.	G	A	.	.	MAF_USDA=4.918
NC_035083.1	35644041	.	T	C	.	.	MAF_USDA=4.918
NC_035083.1	35644100	.	C	T	.	.	MAF_USDA=8.333
NC_035083.1	35644143	.	G	T	.	.	MAF_USDA=5.738
NC_035083.1	35644171	.	C	T	.	.	MAF_USDA=2.353
NC_035083.1	35644392	.	A	C	.	.	MAF_USDA=1.639
NC_035083.1	35644480	.	C	T	.	.	MAF_INRAE=21.053
NC_035083.1	35644532	.	G	A	.	.	MAF_USDA=3.279
NC_035083.1	35644556	.	G	A	.	.	MAF_INRAE=32.278;MAF_USDA=10.588
NC_035083.1	35644741	.	G	T	.	.	MAF_USDA=3.529
NC_035083.1	35644843	.	G	T	.	.	MAF_INRAE=37.975;MAF_USDA=33.529
NC_035083.1	35644886	.	T	A	.	.	MAF_USDA=4.918
NC_035083.1	35644900	.	C	T	.	.	MAF_USDA=2.459
NC_035083.1	35644914	.	T	A	.	.	MAF_USDA=1.639
NC_035083.1	35644930	.	C	T	.	.	MAF_INRAE=5.696
NC_035083.1	35644981	.	G	T	.	.	MAF_USDA=1.639
NC_035083.1	35645141	.	C	T	.	.	MAF_INRAE=3.165;MAF_USDA=5.294
NC_035083.1	35645378	.	C	T	.	.	MAF_USDA=5.738
NC_035083.1	35645382	.	T	A	.	.	MAF_USDA=1.639
NC_035083.1	35645389	.	C	T	.	.	MAF_USDA=1.639
NC_035083.1	35645449	.	T	A	.	.	MAF_USDA=4.098
NC_035083.1	35645484	.	G	T	.	.	MAF_USDA=4.098
NC_035083.1	35645519	.	T	G	.	.	MAF_INRAE=28.481;MAF_USDA=21.765
NC_035083.1	35645548	.	C	G	.	.	MAF_USDA=1.639
NC_035083.1	35645631	.	A	T	.	.	MAF_USDA=1.639
NC_035083.1	35645633	.	G	A	.	.	MAF_USDA=5.738
NC_035083.1	35645688	.	C	T	.	.	MAF_USDA=2.353
NC_035083.1	35645731	.	T	C	.	.	MAF_INRAE=5.696
NC_035083.1	35645740	.	A	T	.	.	MAF_INRAE=3.165;MAF_USDA=6.25
NC_035083.1	35645946	.	A	C	.	.	MAF_USDA=4.918
NC_035083.1	35645965	.	C	A	.	.	MAF_INRAE=3.165;MAF_USDA=5.294
NC_035083.1	35646000	.	G	A	.	.	MAF_USDA=3.279
NC_035083.1	35646020	.	T	A	.	.	MAF_USDA=1.639
NC_035083.1	35646033	.	A	C	.	.	MAF_USDA=3.279
NC_035083.1	35646036	.	C	A	.	.	MAF_USDA=4.918
NC_035083.1	35646064	.	G	A	.	.	MAF_INRAE=5.263;MAF_USDA=23.529
NC_035083.1	35646078	.	C	T	.	.	MAF_USDA=7.377
NC_035083.1	35646219	.	G	A	.	.	MAF_INRAE=5.263;MAF_USDA=10.588
NC_035083.1	35646229	.	T	C	.	.	MAF_USDA=1.639
NC_035083.1	35646294	.	A	T	.	.	MAF_INRAE=5.263
NC_035083.1	35646517	.	G	T	.	.	MAF_USDA=4.918
NC_035083.1	35646535	.	G	A	.	.	MAF_INRAE=3.165;MAF_USDA=5.294
NC_035083.1	35646607	.	G	T	.	.	MAF_USDA=8.333
NC_035083.1	35646668	.	G	A	.	.	MAF_USDA=6.557
NC_035083.1	35646706	.	G	A	.	.	MAF_USDA=4.918
NC_035083.1	35646715	.	T	G	.	.	MAF_USDA=4.918
NC_035083.1	35646783	.	C	T	.	.	MAF_USDA=2.941
NC_035083.1	35646785	.	A	G	.	.	MAF_USDA=2.459
NC_035083.1	35646863	.	C	T	.	.	MAF_INRAE=12.025;MAF_USDA=2.459
NC_035083.1	35646892	.	A	G	.	.	MAF_USDA=2.459
NC_035083.1	35646929	.	C	T	.	.	MAF_INRAE=21.053
NC_035083.1	35647133	.	A	C	.	.	MAF_USDA=2.459
NC_035083.1	35647158	.	G	A	.	.	MAF_INRAE=35.443;MAF_USDA=31.176
NC_035083.1	35647219	.	G	T	.	.	MAF_USDA=1.639
NC_035083.1	35647276	.	A	T	.	.	MAF_USDA=3.529
NC_035083.1	35647296	.	T	G	.	.	MAF_USDA=4.918
NC_035083.1	35647312	.	C	T	.	.	MAF_INRAE=3.165;MAF_USDA=5.882
NC_035083.1	35647431	.	G	C	.	.	MAF_INRAE=3.165;MAF_USDA=5.882
NC_035083.1	35647440	.	C	T	.	.	MAF_USDA=8.333
NC_035083.1	35647804	.	C	A	.	.	MAF_INRAE=32.278;MAF_USDA=11.765
NC_035083.1	35647841	.	G	A	.	.	MAF_USDA=7.059
NC_035083.1	35647868	.	C	T	.	.	MAF_INRAE=5.0;MAF_USDA=3.279
NC_035083.1	35647941	.	G	T	.	.	MAF_USDA=7.377
NC_035083.1	35647981	.	A	G	.	.	MAF_USDA=5.0
NC_035083.1	35648084	.	G	T	.	.	MAF_USDA=3.279
NC_035083.1	35648097	.	C	T	.	.	MAF_USDA=2.459
NC_035083.1	35648421	.	C	A	.	.	MAF_USDA=2.459
NC_035083.1	35648460	.	C	A	.	.	MAF_USDA=4.918
NC_035083.1	35648490	.	T	G	.	.	MAF_INRAE=3.165;MAF_USDA=5.294
NC_035083.1	35648654	.	C	T	.	.	MAF_INRAE=3.165;MAF_USDA=5.294
NC_035083.1	35648970	.	G	A	.	.	MAF_USDA=3.279
NC_035083.1	35649102	.	G	A	.	.	MAF_USDA=6.557
NC_035083.1	35649415	.	G	T	.	.	MAF_USDA=3.279
NC_035083.1	35649633	.	C	A	.	.	MAF_INRAE=10.127
NC_035083.1	35649827	.	A	C	.	.	MAF_USDA=4.918
NC_035083.1	35650034	.	T	G	.	.	MAF_USDA=4.118
NC_035083.1	35650075	.	C	T	.	.	MAF_USDA=4.918
NC_035083.1	35650166	.	C	A	.	.	MAF_INRAE=5.696
NC_035083.1	35650391	.	C	A	.	.	MAF_USDA=3.279
NC_035083.1	35650515	.	C	T	.	.	MAF_USDA=4.118
NC_035083.1	35650723	.	T	G	.	.	MAF_INRAE=34.81;MAF_USDA=24.706
NC_035083.1	35650845	.	G	A	.	.	MAF_USDA=4.918
NC_035083.1	35650970	.	C	T	.	.	MAF_USDA=5.738
NC_035083.1	35650974	.	T	C	.	.	MAF_INRAE=29.114;MAF_USDA=22.941
NC_035083.1	35650978	.	C	A	.	.	MAF_USDA=3.279
NC_035083.1	35651085	.	C	G	.	.	MAF_USDA=5.738
NC_035083.1	35651241	.	C	T	.	.	MAF_USDA=2.941
NC_035083.1	35651308	.	G	A	.	.	MAF_USDA=31.818
NC_035083.1	35651498	.	G	T	.	.	MAF_USDA=4.918
NC_035083.1	35651871	.	C	A	.	.	MAF_INRAE=5.263;MAF_USDA=25.882
NC_035083.1	35651969	.	G	T	.	.	MAF_INRAE=21.053
NC_035083.1	35652197	.	C	T	.	.	MAF_USDA=7.377
NC_035083.1	35652235	.	T	C	.	.	MAF_INRAE=12.025;MAF_USDA=4.918
NC_035083.1	35652236	.	A	G	.	.	MAF_INRAE=3.165;MAF_USDA=10.0
NC_035083.1	35652308	.	C	T	.	.	MAF_USDA=1.639
NC_035083.1	35652350	.	A	C	.	.	MAF_USDA=2.459
NC_035083.1	35652430	.	T	G	.	.	MAF_USDA=1.639
NC_035083.1	35652451	.	G	A	.	.	MAF_INRAE=29.114;MAF_USDA=24.118
NC_035083.1	35652481	.	G	A	.	.	MAF_USDA=4.167
NC_035083.1	35652490	.	C	T	.	.	MAF_USDA=4.706
NC_035083.1	35652556	.	C	T	.	.	MAF_USDA=2.586
NC_035083.1	35652868	.	C	A	.	.	MAF_INRAE=27.848;MAF_USDA=9.412
NC_035083.1	35652906	.	A	T	.	.	MAF_INRAE=5.263;MAF_USDA=8.197
NC_035083.1	35653145	.	C	T	.	.	MAF_USDA=1.639
NC_035083.1	35653165	.	G	A	.	.	MAF_USDA=1.639
NC_035083.1	35653258	.	A	T	.	.	MAF_USDA=2.5
NC_035083.1	35653297	.	T	A	.	.	MAF_INRAE=34.81;MAF_USDA=23.81
NC_035083.1	35653462	.	C	T	.	.	MAF_USDA=4.098
NC_035083.1	35653640	.	C	T	.	.	MAF_USDA=1.639
NC_035083.1	35653717	.	G	A	.	.	MAF_USDA=2.459
NC_035083.1	35653934	.	C	A	.	.	MAF_USDA=1.639
NC_035083.1	35653966	.	A	G	.	.	MAF_INRAE=29.114;MAF_USDA=27.647
NC_035083.1	35653969	.	C	G	.	.	MAF_USDA=1.639
NC_035083.1	35654049	.	C	T	.	.	MAF_INRAE=27.848;MAF_USDA=20.588
NC_035083.1	35654181	.	G	T	.	.	MAF_USDA=5.738
NC_035083.1	35654186	.	A	C	.	.	MAF_USDA=5.738
NC_035083.1	35654196	.	A	T	.	.	MAF_USDA=4.918
NC_035083.1	35654324	.	T	A	.	.	MAF_INRAE=8.228
NC_035083.1	35654393	.	C	A	.	.	MAF_USDA=1.639
NC_035083.1	35654425	.	T	C	.	.	MAF_USDA=1.639
NC_035083.1	35654437	.	C	T	.	.	MAF_USDA=1.639
NC_035083.1	35654559	.	C	A	.	.	MAF_INRAE=5.0;MAF_USDA=3.279
NC_035083.1	35654581	.	G	T	.	.	MAF_USDA=2.459
NC_035083.1	35654595	.	A	G	.	.	MAF_USDA=3.279
NC_035083.1	35654660	.	A	T	.	.	MAF_INRAE=31.013;MAF_USDA=11.176
NC_035083.1	35654927	.	G	C	.	.	MAF_USDA=1.639
NC_035083.1	35654954	.	A	T	.	.	MAF_USDA=4.918
NC_035083.1	35654974	.	T	A	.	.	MAF_USDA=2.459
NC_035083.1	35654983	.	C	T	.	.	MAF_USDA=2.459
NC_035083.1	35655094	.	A	C	.	.	MAF_INRAE=32.278;MAF_USDA=13.529
NC_035083.1	35655095	.	A	T	.	.	MAF_USDA=2.459
NC_035083.1	35655097	.	T	G	.	.	MAF_USDA=12.295
NC_035083.1	35655147	.	A	C	.	.	MAF_INRAE=32.278;MAF_USDA=12.941
NC_035083.1	35655200	.	G	T	.	.	MAF_USDA=3.279
NC_035083.1	35655228	.	T	C	.	.	MAF_USDA=2.459
NC_035083.1	35655245	.	T	A	.	.	MAF_INRAE=10.127
NC_035083.1	35655332	.	A	C	.	.	MAF_INRAE=5.696
NC_035083.1	35655423	.	A	G	.	.	MAF_USDA=4.918
NC_035083.1	35655432	.	A	G	.	.	MAF_USDA=1.639
NC_035083.1	35655605	.	C	T	.	.	MAF_USDA=1.639
NC_035083.1	35655617	.	C	A	.	.	MAF_INRAE=32.278;MAF_USDA=14.118
NC_035083.1	35655629	.	C	T	.	.	MAF_USDA=4.098
NC_035083.1	35655681	.	C	T	.	.	MAF_INRAE=29.114;MAF_USDA=23.529
NC_035083.1	35655848	.	G	A	.	.	MAF_INRAE=5.696
NC_035083.1	35656007	.	C	A	.	.	MAF_INRAE=34.81;MAF_USDA=23.529
NC_035083.1	35656020	.	A	C	.	.	MAF_USDA=3.529
NC_035083.1	35656106	.	G	A	.	.	MAF_USDA=8.333
NC_035083.1	35656146	.	C	T	.	.	MAF_USDA=1.639
NC_035083.1	35656192	.	A	C	.	.	MAF_INRAE=5.696
NC_035083.1	35656200	.	C	A	.	.	MAF_USDA=4.918
NC_035083.1	35656202	.	T	A	.	.	MAF_USDA=1.639
NC_035083.1	35656203	.	T	A	.	.	MAF_USDA=1.639
NC_035083.1	35656204	.	T	A	.	.	MAF_USDA=1.639
NC_035083.1	35656309	.	C	A	.	.	MAF_USDA=1.639
NC_035083.1	35656354	.	C	T	.	.	MAF_USDA=1.639
NC_035083.1	35656361	.	G	A	.	.	MAF_USDA=8.333
NC_035083.1	35656395	.	C	T	.	.	MAF_USDA=1.639
NC_035083.1	35656629	.	C	A	.	.	MAF_USDA=9.836
NC_035083.1	35656640	.	A	T	.	.	MAF_INRAE=3.165;MAF_USDA=5.294
NC_035083.1	35656659	.	A	T	.	.	MAF_USDA=8.333
NC_035083.1	35656660	.	A	C	.	.	MAF_INRAE=5.696
NC_035083.1	35656722	.	G	A	.	.	MAF_USDA=5.0
NC_035083.1	35656855	.	G	A	.	.	MAF_INRAE=3.165;MAF_USDA=5.294
NC_035083.1	35656911	.	G	A	.	.	MAF_INRAE=10.127
NC_035083.1	35657146	.	T	C	.	.	MAF_INRAE=28.481;MAF_USDA=23.529
NC_035083.1	35657169	.	C	T	.	.	MAF_USDA=9.836
NC_035083.1	35657176	.	T	C	.	.	MAF_USDA=37.5
NC_035083.1	35657178	.	A	T	.	.	MAF_USDA=37.5
NC_035083.1	35657179	.	A	T	.	.	MAF_USDA=37.5
NC_035083.1	35657184	.	G	A	.	.	MAF_USDA=2.459
NC_035083.1	35657311	.	C	T	.	.	MAF_USDA=4.098
NC_035083.1	35657381	.	T	A	.	.	MAF_USDA=2.353
NC_035083.1	35657484	.	A	T	.	.	MAF_INRAE=32.278;MAF_USDA=12.941
NC_035083.1	35657737	.	T	C	.	.	MAF_INRAE=18.987;MAF_USDA=19.412
NC_035083.1	35657906	.	G	A	.	.	MAF_INRAE=43.038
NC_035083.1	35657935	.	T	G	.	.	MAF_INRAE=42.405;MAF_USDA=31.176
NC_035083.1	35658215	.	G	T	.	.	MAF_USDA=2.5
NC_035083.1	35658274	.	C	T	.	.	MAF_USDA=39.583
NC_035083.1	35658566	.	C	A	.	.	MAF_USDA=12.295
NC_035083.1	35658637	.	C	G	.	.	MAF_USDA=2.459
NC_035083.1	35658640	.	C	T	.	.	MAF_USDA=1.639
NC_035083.1	35658667	.	A	T	.	.	MAF_INRAE=15.823;MAF_USDA=4.167
NC_035083.1	35658745	.	T	C	.	.	MAF_INRAE=43.038;MAF_USDA=27.059
NC_035083.1	35658793	.	C	T	.	.	MAF_INRAE=5.0;MAF_USDA=3.279
NC_035083.1	35658834	.	C	A	.	.	MAF_USDA=2.353
NC_035083.1	35658881	.	C	A	.	.	MAF_USDA=1.639
NC_035083.1	35659004	.	G	T	.	.	MAF_INRAE=5.263;MAF_USDA=17.647
NC_035083.1	35659083	.	C	G	.	.	MAF_USDA=2.459
NC_035083.1	35659211	.	T	A	.	.	MAF_INRAE=5.263;MAF_USDA=9.016
NC_035083.1	35659331	.	C	T	.	.	MAF_USDA=1.639
NC_035083.1	35659466	.	C	A	.	.	MAF_USDA=3.279
NC_035083.1	35659473	.	G	A	.	.	MAF_INRAE=15.823;MAF_USDA=4.167
NC_035083.1	35659481	.	G	T	.	.	MAF_USDA=2.459
NC_035083.1	35659483	.	A	C	.	.	MAF_INRAE=3.165;MAF_USDA=5.294
NC_035083.1	35659551	.	G	T	.	.	MAF_USDA=2.5
NC_035083.1	35659629	.	C	A	.	.	MAF_USDA=2.459
NC_035083.1	35659713	.	C	T	.	.	MAF_USDA=3.279
NC_035083.1	35659895	.	C	T	.	.	MAF_USDA=4.918
NC_035083.1	35660227	.	C	T	.	.	MAF_USDA=4.118
NC_035083.1	35660302	.	A	T	.	.	MAF_USDA=1.639
NC_035083.1	35660425	.	C	G	.	.	MAF_INRAE=20.253;MAF_USDA=12.5
NC_035083.1	35660492	.	C	A	.	.	MAF_USDA=2.459
NC_035083.1	35660493	.	G	A	.	.	MAF_INRAE=15.0;MAF_USDA=8.824
NC_035083.1	35660692	.	T	C	.	.	MAF_USDA=3.279
NC_035083.1	35660793	.	G	A	.	.	MAF_INRAE=3.165;MAF_USDA=7.738
NC_035083.1	35660871	.	C	G	.	.	MAF_USDA=2.5
NC_035083.1	35661077	.	G	T	.	.	MAF_INRAE=2.5;MAF_USDA=6.25
NC_035083.1	35661171	.	A	C	.	.	MAF_USDA=2.459
NC_035083.1	35661199	.	C	A	.	.	MAF_USDA=7.377
NC_035083.1	35661202	.	T	A	.	.	MAF_USDA=2.459
NC_035083.1	35661203	.	A	G	.	.	MAF_USDA=4.098
NC_035083.1	35661204	.	A	T	.	.	MAF_USDA=4.918
NC_035083.1	35661236	.	T	G	.	.	MAF_USDA=4.918
NC_035083.1	35661238	.	A	C	.	.	MAF_INRAE=41.667;MAF_USDA=37.5
NC_035083.1	35661239	.	T	G	.	.	MAF_INRAE=28.481;MAF_USDA=24.118
NC_035083.1	35661386	.	G	T	.	.	MAF_USDA=3.279
NC_035083.1	35661514	.	C	T	.	.	MAF_INRAE=3.165;MAF_USDA=7.377
NC_035083.1	35661806	.	C	T	.	.	MAF_USDA=4.098
NC_035083.1	35661882	.	T	A	.	.	MAF_USDA=2.459
NC_035083.1	35661894	.	G	A	.	.	MAF_USDA=1.639
NC_035083.1	35661960	.	T	G	.	.	MAF_USDA=1.639
NC_035083.1	35662126	.	G	T	.	.	MAF_INRAE=19.62
NC_035083.1	35662245	.	G	A	.	.	MAF_USDA=2.459
NC_035083.1	35662759	.	G	T	.	.	MAF_USDA=12.295
NC_035083.1	35662818	.	T	A	.	.	MAF_USDA=1.667
NC_035083.1	35662885	.	G	T	.	.	MAF_USDA=8.333
NC_035083.1	35662939	.	T	G	.	.	MAF_INRAE=18.987;MAF_USDA=18.235
NC_035083.1	35663078	.	G	A	.	.	MAF_USDA=2.5
NC_035083.1	35663121	.	T	C	.	.	MAF_USDA=3.279
NC_035083.1	35663255	.	T	G	.	.	MAF_INRAE=46.835;MAF_USDA=35.882
NC_035083.1	35663349	.	G	T	.	.	MAF_USDA=1.639
NC_035083.1	35663466	.	G	A	.	.	MAF_INRAE=4.167
NC_035083.1	35663702	.	T	C	.	.	MAF_USDA=3.279
NC_035083.1	35663950	.	C	T	.	.	MAF_USDA=10.417
NC_035083.1	35663967	.	T	C	.	.	MAF_USDA=4.098
NC_035083.1	35664041	.	G	T	.	.	MAF_USDA=1.639
NC_035083.1	35664067	.	A	T	.	.	MAF_INRAE=5.263;MAF_USDA=1.639
NC_035083.1	35664244	.	A	G	.	.	MAF_USDA=13.934
NC_035083.1	35664294	.	C	T	.	.	MAF_USDA=4.098
NC_035083.1	35664398	.	G	T	.	.	MAF_USDA=1.639
NC_035083.1	35664405	.	C	T	.	.	MAF_USDA=1.639
NC_035083.1	35664547	.	T	C	.	.	MAF_INRAE=5.263;MAF_USDA=22.034
NC_035083.1	35665269	.	T	C	.	.	MAF_USDA=10.87
NC_035083.1	35665371	.	A	C	.	.	MAF_INRAE=10.526
NC_035083.1	35665459	.	G	A	.	.	MAF_INRAE=5.263;MAF_USDA=28.689
NC_035083.1	35665623	.	A	G	.	.	MAF_INRAE=5.263;MAF_USDA=4.118
NC_035083.1	35665643	.	A	T	.	.	MAF_USDA=2.459
NC_035083.1	35665663	.	C	G	.	.	MAF_INRAE=25.316;MAF_USDA=7.059
NC_035083.1	35665684	.	T	G	.	.	MAF_USDA=5.882
NC_035083.1	35665719	.	A	C	.	.	MAF_USDA=4.098
NC_035083.1	35665769	.	C	T	.	.	MAF_USDA=3.279
NC_035083.1	35665781	.	T	G	.	.	MAF_USDA=5.738
NC_035083.1	35665918	.	G	T	.	.	MAF_INRAE=8.228;MAF_USDA=3.279
NC_035083.1	35666171	.	T	C	.	.	MAF_INRAE=2.5;MAF_USDA=2.459
NC_035083.1	35666362	.	A	T	.	.	MAF_USDA=10.833
NC_035083.1	35666408	.	C	T	.	.	MAF_INRAE=8.228;MAF_USDA=2.459
NC_035083.1	35666419	.	G	T	.	.	MAF_USDA=3.279
NC_035083.1	35666682	.	A	T	.	.	MAF_INRAE=8.228
NC_035083.1	35666782	.	G	A	.	.	MAF_INRAE=16.456;MAF_USDA=4.118
NC_035083.1	35666800	.	C	T	.	.	MAF_USDA=3.529
NC_035083.1	35666819	.	T	C	.	.	MAF_INRAE=25.316;MAF_USDA=7.647
NC_035083.1	35666825	.	C	T	.	.	MAF_INRAE=15.19;MAF_USDA=4.118
NC_035083.1	35667116	.	A	T	.	.	MAF_USDA=2.459
NC_035083.1	35667132	.	C	A	.	.	MAF_USDA=8.333
NC_035083.1	35667146	.	T	A	.	.	MAF_USDA=1.639
NC_035083.1	35667218	.	A	G	.	.	MAF_USDA=4.706
NC_035083.1	35667276	.	A	C	.	.	MAF_USDA=3.279
NC_035083.1	35667288	.	A	C	.	.	MAF_USDA=1.639
NC_035083.1	35667402	.	G	C	.	.	MAF_USDA=3.529
NC_035083.1	35667430	.	G	A	.	.	MAF_USDA=1.667
NC_035083.1	35667543	.	C	G	.	.	MAF_INRAE=5.263;MAF_USDA=9.016
NC_035083.1	35667735	.	A	C	.	.	MAF_INRAE=5.0;MAF_USDA=3.279
NC_035083.1	35667746	.	C	T	.	.	MAF_USDA=2.941
NC_035083.1	35667747	.	C	G	.	.	MAF_INRAE=5.263
NC_035083.1	35667864	.	A	T	.	.	MAF_INRAE=8.228;MAF_USDA=3.279
NC_035083.1	35667962	.	G	T	.	.	MAF_INRAE=9.167;MAF_USDA=7.377
NC_035083.1	35667977	.	T	C	.	.	MAF_INRAE=25.833
NC_035083.1	35667988	.	T	C	.	.	MAF_INRAE=16.667
NC_035083.1	35668246	.	G	T	.	.	MAF_USDA=1.639
NC_035083.1	35668254	.	C	G	.	.	MAF_USDA=3.279
NC_035083.1	35668275	.	T	A	.	.	MAF_USDA=4.098
NC_035083.1	35668604	.	C	T	.	.	MAF_USDA=1.667
NC_035083.1	35668649	.	T	A	.	.	MAF_USDA=1.639
NC_035083.1	35668698	.	C	A	.	.	MAF_USDA=4.167
NC_035083.1	35668737	.	C	T	.	.	MAF_INRAE=9.494;MAF_USDA=38.235
NC_035083.1	35668809	.	C	A	.	.	MAF_INRAE=9.494;MAF_USDA=40.588
NC_035083.1	35668831	.	A	G	.	.	MAF_INRAE=9.494;MAF_USDA=40.588
NC_035083.1	35668958	.	A	C	.	.	MAF_INRAE=9.494;MAF_USDA=38.824
NC_035083.1	35668969	.	T	C	.	.	MAF_USDA=8.333
NC_035083.1	35669113	.	G	A	.	.	MAF_INRAE=9.494;MAF_USDA=38.824
NC_035083.1	35669236	.	C	T	.	.	MAF_USDA=1.639
NC_035083.1	35669261	.	G	T	.	.	MAF_USDA=8.333
NC_035083.1	35669400	.	A	G	.	.	MAF_INRAE=25.316;MAF_USDA=7.647
NC_035083.1	35669412	.	T	G	.	.	MAF_USDA=2.459
NC_035083.1	35669425	.	A	C	.	.	MAF_USDA=10.417
NC_035083.1	35669428	.	A	G	.	.	MAF_USDA=8.333
NC_035083.1	35669430	.	A	C	.	.	MAF_USDA=8.333
NC_035083.1	35669431	.	C	A	.	.	MAF_USDA=10.417
NC_035083.1	35669432	.	G	A	.	.	MAF_INRAE=9.494;MAF_USDA=41.176
NC_035083.1	35669433	.	T	C	.	.	MAF_USDA=16.393
NC_035083.1	35669466	.	T	A	.	.	MAF_USDA=5.738
NC_035083.1	35669719	.	T	C	.	.	MAF_INRAE=9.494;MAF_USDA=39.412
NC_035083.1	35669863	.	C	G	.	.	MAF_USDA=1.639
NC_035083.1	35670010	.	C	T	.	.	MAF_USDA=1.639
NC_035083.1	35670062	.	G	A	.	.	MAF_USDA=4.918
NC_035083.1	35670108	.	T	A	.	.	MAF_USDA=4.098
NC_035083.1	35670114	.	T	C	.	.	MAF_INRAE=9.494;MAF_USDA=36.471
NC_035083.1	35670202	.	A	C	.	.	MAF_USDA=3.529
NC_035083.1	35670234	.	C	T	.	.	MAF_USDA=3.529
NC_035083.1	35670248	.	A	C	.	.	MAF_INRAE=10.127;MAF_USDA=40.0
NC_035083.1	35670251	.	A	C	.	.	MAF_INRAE=8.333;MAF_USDA=40.0
NC_035083.1	35670353	.	C	T	.	.	MAF_USDA=1.639
NC_035083.1	35670532	.	A	G	.	.	MAF_INRAE=9.494;MAF_USDA=39.412
NC_035083.1	35670549	.	T	C	.	.	MAF_USDA=4.918
NC_035083.1	35670584	.	A	G	.	.	MAF_USDA=13.115
NC_035083.1	35670612	.	T	C	.	.	MAF_INRAE=8.228;MAF_USDA=2.459
NC_035083.1	35670715	.	A	T	.	.	MAF_INRAE=1.667
NC_035083.1	35670716	.	A	T	.	.	MAF_INRAE=10.0
NC_035083.1	35670759	.	G	A	.	.	MAF_INRAE=10.127;MAF_USDA=39.412
NC_035083.1	35670891	.	A	C	.	.	MAF_USDA=15.574
NC_035083.1	35670929	.	C	A	.	.	MAF_USDA=1.639
NC_035083.1	35670949	.	G	T	.	.	MAF_INRAE=9.494;MAF_USDA=38.235
NC_035083.1	35671211	.	T	A	.	.	MAF_INRAE=9.494;MAF_USDA=38.824
NC_035083.1	35671433	.	T	G	.	.	MAF_INRAE=44.937;MAF_USDA=33.529
NC_035083.1	35671448	.	G	A	.	.	MAF_USDA=8.333
NC_035083.1	35671452	.	G	A	.	.	MAF_USDA=8.333
NC_035083.1	35671544	.	C	A	.	.	MAF_USDA=4.098
NC_035083.1	35671645	.	A	T	.	.	MAF_INRAE=44.304;MAF_USDA=28.235
NC_035083.1	35671659	.	C	A	.	.	MAF_USDA=8.333
NC_035083.1	35671723	.	C	T	.	.	MAF_USDA=6.557
NC_035083.1	35671930	.	G	T	.	.	MAF_INRAE=9.494;MAF_USDA=23.529
NC_035083.1	35671932	.	C	T	.	.	MAF_INRAE=7.5;MAF_USDA=23.529
NC_035083.1	35671953	.	A	G	.	.	MAF_USDA=33.333
NC_035083.1	35671955	.	T	C	.	.	MAF_USDA=29.167
NC_035083.1	35671971	.	A	G	.	.	MAF_USDA=31.25
NC_035083.1	35671974	.	T	A	.	.	MAF_USDA=4.918
NC_035083.1	35672013	.	A	G	.	.	MAF_USDA=2.459
NC_035083.1	35672033	.	C	G	.	.	MAF_USDA=25.0
NC_035083.1	35672042	.	A	C	.	.	MAF_USDA=4.918
NC_035083.1	35672273	.	A	G	.	.	MAF_USDA=4.918
NC_035083.1	35672290	.	T	C	.	.	MAF_USDA=6.557
NC_035083.1	35672297	.	A	G	.	.	MAF_USDA=7.377
NC_035083.1	35672331	.	T	A	.	.	MAF_USDA=5.294
NC_035083.1	35672363	.	T	C	.	.	MAF_USDA=7.377
NC_035083.1	35672369	.	A	G	.	.	MAF_USDA=7.377
NC_035083.1	35672380	.	T	G	.	.	MAF_USDA=7.377
NC_035083.1	35672382	.	T	C	.	.	MAF_USDA=7.377
NC_035083.1	35672438	.	A	T	.	.	MAF_INRAE=7.5
NC_035083.1	35672471	.	T	A	.	.	MAF_INRAE=8.228;MAF_USDA=4.918
NC_035083.1	35672659	.	C	A	.	.	MAF_USDA=1.639
NC_035083.1	35672691	.	T	C	.	.	MAF_USDA=3.279
NC_035083.1	35672819	.	G	T	.	.	MAF_INRAE=8.228;MAF_USDA=4.098
NC_035083.1	35672823	.	C	T	.	.	MAF_INRAE=25.316;MAF_USDA=8.235
NC_035083.1	35672824	.	C	T	.	.	MAF_INRAE=44.937;MAF_USDA=32.941
NC_035083.1	35672922	.	G	A	.	.	MAF_USDA=2.459
NC_035083.1	35672941	.	C	A	.	.	MAF_INRAE=8.228;MAF_USDA=4.098
NC_035083.1	35672954	.	A	T	.	.	MAF_USDA=3.279
NC_035083.1	35672984	.	C	A	.	.	MAF_INRAE=5.263;MAF_USDA=8.197
NC_035083.1	35673019	.	A	T	.	.	MAF_USDA=3.279
NC_035083.1	35673036	.	G	T	.	.	MAF_USDA=4.098
NC_035083.1	35673114	.	C	A	.	.	MAF_USDA=1.639
NC_035083.1	35673227	.	C	T	.	.	MAF_INRAE=44.937;MAF_USDA=32.353
NC_035083.1	35673759	.	G	A	.	.	MAF_USDA=2.459
NC_035083.1	35673898	.	G	T	.	.	MAF_USDA=2.459
NC_035083.1	35674009	.	G	A	.	.	MAF_USDA=1.639
NC_035083.1	35674014	.	T	A	.	.	MAF_USDA=3.279
NC_035083.1	35674097	.	G	A	.	.	MAF_USDA=8.333
NC_035083.1	35674139	.	G	C	.	.	MAF_USDA=4.118
NC_035083.1	35674192	.	G	A	.	.	MAF_INRAE=5.263;MAF_USDA=24.59
NC_035083.1	35674240	.	C	T	.	.	MAF_USDA=2.459
NC_035083.1	35674320	.	G	T	.	.	MAF_INRAE=15.19;MAF_USDA=17.059
NC_035083.1	35674521	.	C	T	.	.	MAF_USDA=4.706
NC_035083.1	35674789	.	C	T	.	.	MAF_USDA=1.639
NC_035083.1	35674899	.	T	C	.	.	MAF_USDA=2.459
NC_035083.1	35674911	.	G	A	.	.	MAF_USDA=1.639
NC_035083.1	35674914	.	G	A	.	.	MAF_INRAE=25.316;MAF_USDA=14.706
NC_035083.1	35674915	.	G	A	.	.	MAF_INRAE=26.667;MAF_USDA=14.706
NC_035083.1	35674960	.	T	G	.	.	MAF_INRAE=25.316;MAF_USDA=8.235
NC_035083.1	35675007	.	G	T	.	.	MAF_INRAE=17.5
NC_035083.1	35675014	.	A	T	.	.	MAF_INRAE=36.842;MAF_USDA=35.882
NC_035083.1	35675017	.	A	G	.	.	MAF_INRAE=21.053;MAF_USDA=8.235
NC_035083.1	35675019	.	A	C	.	.	MAF_INRAE=36.842;MAF_USDA=35.882
NC_035083.1	35675132	.	T	A	.	.	MAF_INRAE=5.0;MAF_USDA=4.098
NC_035083.1	35675213	.	T	G	.	.	MAF_USDA=4.918
NC_035083.1	35675214	.	G	T	.	.	MAF_INRAE=15.19;MAF_USDA=5.882
NC_035083.1	35675285	.	T	A	.	.	MAF_INRAE=18.354;MAF_USDA=10.0
NC_035083.1	35675356	.	A	G	.	.	MAF_INRAE=45.57;MAF_USDA=37.059
NC_035083.1	35675374	.	A	T	.	.	MAF_INRAE=49.367;MAF_USDA=31.176
NC_035083.1	35675539	.	A	C	.	.	MAF_INRAE=44.304;MAF_USDA=42.353
NC_035083.1	35675604	.	G	T	.	.	MAF_INRAE=15.823;MAF_USDA=4.118
NC_035083.1	35675697	.	G	A	.	.	MAF_INRAE=1.667
NC_035083.1	35675726	.	C	A	.	.	MAF_USDA=1.639
NC_035083.1	35675736	.	T	C	.	.	MAF_INRAE=44.937;MAF_USDA=35.882
NC_035083.1	35675757	.	C	T	.	.	MAF_USDA=2.459
NC_035083.1	35675777	.	G	A	.	.	MAF_USDA=3.279
NC_035083.1	35675839	.	G	C	.	.	MAF_USDA=3.279
NC_035083.1	35676030	.	C	T	.	.	MAF_INRAE=21.053;MAF_USDA=8.197
NC_035083.1	35676114	.	G	A	.	.	MAF_USDA=5.882
NC_035083.1	35676123	.	A	C	.	.	MAF_INRAE=44.304;MAF_USDA=34.706
NC_035083.1	35676257	.	A	C	.	.	MAF_INRAE=44.937;MAF_USDA=40.588
NC_035083.1	35676303	.	T	C	.	.	MAF_USDA=7.059
NC_035083.1	35676354	.	C	T	.	.	MAF_INRAE=8.228;MAF_USDA=4.098
NC_035083.1	35676448	.	C	T	.	.	MAF_USDA=8.333
NC_035083.1	35676523	.	G	A	.	.	MAF_USDA=5.738
NC_035083.1	35676605	.	C	A	.	.	MAF_USDA=6.471
NC_035083.1	35676615	.	A	G	.	.	MAF_USDA=3.529
NC_035083.1	35676621	.	C	T	.	.	MAF_INRAE=44.304;MAF_USDA=35.294
NC_035083.1	35676731	.	A	C	.	.	MAF_INRAE=21.053;MAF_USDA=8.197
NC_035083.1	35676745	.	G	T	.	.	MAF_INRAE=18.987;MAF_USDA=12.941
NC_035083.1	35676791	.	G	A	.	.	MAF_USDA=1.639
NC_035083.1	35676823	.	A	G	.	.	MAF_INRAE=43.671;MAF_USDA=36.471
NC_035083.1	35676859	.	C	T	.	.	MAF_USDA=1.639
NC_035083.1	35676875	.	C	T	.	.	MAF_USDA=1.639
NC_035083.1	35676878	.	T	C	.	.	MAF_INRAE=44.937;MAF_USDA=40.588
NC_035083.1	35676885	.	T	G	.	.	MAF_INRAE=15.19;MAF_USDA=2.941
NC_035083.1	35676935	.	G	A	.	.	MAF_INRAE=45.57;MAF_USDA=34.706
NC_035083.1	35676939	.	C	A	.	.	MAF_USDA=3.529
NC_035083.1	35676954	.	T	C	.	.	MAF_INRAE=43.038;MAF_USDA=36.471
NC_035083.1	35677066	.	C	T	.	.	MAF_USDA=4.167
NC_035083.1	35677201	.	A	T	.	.	MAF_INRAE=50.0;MAF_USDA=27.647
NC_035083.1	35677202	.	C	G	.	.	MAF_INRAE=49.167;MAF_USDA=28.235
NC_035083.1	35677206	.	C	T	.	.	MAF_USDA=5.882
NC_035083.1	35677252	.	A	C	.	.	MAF_USDA=4.098
NC_035083.1	35677280	.	A	T	.	.	MAF_USDA=5.882
NC_035083.1	35677291	.	G	A	.	.	MAF_USDA=5.882
NC_035083.1	35677292	.	C	T	.	.	MAF_USDA=5.882
NC_035083.1	35677298	.	A	T	.	.	MAF_INRAE=44.304;MAF_USDA=35.882
NC_035083.1	35677315	.	C	T	.	.	MAF_USDA=8.333
NC_035083.1	35677350	.	A	T	.	.	MAF_INRAE=44.937;MAF_USDA=16.667
NC_035083.1	35677368	.	T	A	.	.	MAF_INRAE=8.228;MAF_USDA=7.377
NC_035083.1	35677369	.	T	A	.	.	MAF_INRAE=5.0;MAF_USDA=4.918
NC_035083.1	35677420	.	T	C	.	.	MAF_INRAE=44.937;MAF_USDA=35.294
NC_035083.1	35677421	.	C	A	.	.	MAF_INRAE=49.167;MAF_USDA=35.882
NC_035083.1	35677437	.	C	A	.	.	MAF_USDA=3.529
NC_035083.1	35677445	.	C	A	.	.	MAF_INRAE=44.937;MAF_USDA=42.941
NC_035083.1	35677539	.	G	A	.	.	MAF_INRAE=8.228;MAF_USDA=7.059
NC_035083.1	35677596	.	C	T	.	.	MAF_USDA=5.882
NC_035083.1	35677637	.	T	A	.	.	MAF_INRAE=44.937;MAF_USDA=38.235
NC_035083.1	35677651	.	T	A	.	.	MAF_INRAE=49.367;MAF_USDA=37.059
NC_035083.1	35677701	.	G	C	.	.	MAF_INRAE=29.114;MAF_USDA=47.647
NC_035083.1	35677741	.	T	A	.	.	MAF_INRAE=43.671;MAF_USDA=42.941
NC_035083.1	35677815	.	G	A	.	.	MAF_INRAE=44.304;MAF_USDA=37.059
NC_035083.1	35677835	.	G	A	.	.	MAF_USDA=1.639
NC_035083.1	35677840	.	A	G	.	.	MAF_INRAE=44.304;MAF_USDA=35.882
NC_035083.1	35678079	.	C	T	.	.	MAF_USDA=5.294
NC_035083.1	35678260	.	A	G	.	.	MAF_USDA=5.294
NC_035083.1	35678341	.	T	C	.	.	MAF_INRAE=49.367;MAF_USDA=36.471
NC_035083.1	35678370	.	G	A	.	.	MAF_USDA=5.882
NC_035083.1	35678419	.	C	T	.	.	MAF_INRAE=5.263;MAF_USDA=9.836
NC_035083.1	35678487	.	A	G	.	.	MAF_INRAE=48.101;MAF_USDA=38.824
NC_035083.1	35678573	.	C	A	.	.	MAF_INRAE=48.734;MAF_USDA=33.529
NC_035083.1	35678656	.	A	C	.	.	MAF_USDA=8.333
NC_035083.1	35678658	.	A	C	.	.	MAF_USDA=25.0
NC_035083.1	35678659	.	C	A	.	.	MAF_USDA=25.0
NC_035083.1	35678661	.	A	G	.	.	MAF_INRAE=45.833;MAF_USDA=14.583
NC_035083.1	35678669	.	C	A	.	.	MAF_INRAE=15.19;MAF_USDA=10.588
NC_035083.1	35678811	.	A	C	.	.	MAF_INRAE=49.367;MAF_USDA=42.623
NC_035083.1	35678889	.	C	T	.	.	MAF_INRAE=49.367;MAF_USDA=37.647
NC_035083.1	35678903	.	G	A	.	.	MAF_INRAE=49.367;MAF_USDA=32.941
NC_035083.1	35678920	.	T	C	.	.	MAF_INRAE=49.367;MAF_USDA=39.412
NC_035083.1	35678932	.	A	C	.	.	MAF_INRAE=49.367;MAF_USDA=32.941
NC_035083.1	35678940	.	C	G	.	.	MAF_INRAE=15.823;MAF_USDA=4.118
NC_035083.1	35678943	.	T	G	.	.	MAF_INRAE=48.734;MAF_USDA=32.941
NC_035083.1	35679444	.	A	T	.	.	MAF_USDA=4.167
NC_035083.1	35679455	.	T	A	.	.	MAF_INRAE=10.526
NC_035083.1	35679516	.	T	G	.	.	MAF_USDA=4.098
NC_035083.1	35679523	.	C	T	.	.	MAF_INRAE=35.443;MAF_USDA=39.412
NC_035083.1	35679540	.	T	G	.	.	MAF_INRAE=6.329;MAF_USDA=15.882
NC_035083.1	35679659	.	G	T	.	.	MAF_USDA=5.738
NC_035083.1	35679717	.	T	A	.	.	MAF_USDA=1.667
NC_035083.1	35679725	.	C	A	.	.	MAF_INRAE=29.114;MAF_USDA=27.976
NC_035083.1	35679728	.	T	C	.	.	MAF_USDA=4.762
NC_035083.1	35679750	.	T	G	.	.	MAF_INRAE=30.0
NC_035083.1	35679876	.	A	T	.	.	MAF_INRAE=16.667
NC_035083.1	35679880	.	T	A	.	.	MAF_INRAE=16.667
NC_035083.1	35679884	.	A	T	.	.	MAF_INRAE=16.667
NC_035083.1	35679981	.	C	T	.	.	MAF_USDA=1.639
NC_035083.1	35680057	.	C	T	.	.	MAF_USDA=2.083
NC_035083.1	35680068	.	C	T	.	.	MAF_INRAE=5.263;MAF_USDA=12.295
NC_035083.1	35680201	.	C	T	.	.	MAF_USDA=3.279
NC_035083.1	35680252	.	T	C	.	.	MAF_INRAE=41.139;MAF_USDA=30.588
NC_035083.1	35680626	.	A	T	.	.	MAF_INRAE=15.823;MAF_USDA=4.098
NC_035083.1	35680633	.	A	G	.	.	MAF_INRAE=5.263;MAF_USDA=12.295
NC_035083.1	35680639	.	A	T	.	.	MAF_INRAE=50.0;MAF_USDA=44.706
NC_035083.1	35680860	.	T	C	.	.	MAF_INRAE=15.823;MAF_USDA=8.235
NC_035083.1	35680893	.	G	A	.	.	MAF_USDA=4.098
NC_035083.1	35680939	.	C	T	.	.	MAF_INRAE=5.696
NC_035083.1	35680967	.	T	G	.	.	MAF_USDA=1.639
NC_035083.1	35681016	.	C	A	.	.	MAF_INRAE=9.494;MAF_USDA=9.412
NC_035083.1	35681094	.	C	T	.	.	MAF_USDA=4.098
NC_035083.1	35681108	.	A	T	.	.	MAF_USDA=2.083
NC_035083.1	35681112	.	C	T	.	.	MAF_INRAE=1.667;MAF_USDA=3.529
NC_035083.1	35681126	.	T	C	.	.	MAF_USDA=2.083
NC_035083.1	35681141	.	G	T	.	.	MAF_USDA=2.083
NC_035083.1	35681218	.	T	G	.	.	MAF_INRAE=38.608;MAF_USDA=44.118
NC_035083.1	35681267	.	G	A	.	.	MAF_USDA=4.918
NC_035083.1	35681299	.	T	C	.	.	MAF_USDA=14.118
NC_035083.1	35681305	.	A	G	.	.	MAF_INRAE=15.823;MAF_USDA=22.941
NC_035083.1	35681346	.	G	A	.	.	MAF_USDA=2.459
NC_035083.1	35681369	.	C	T	.	.	MAF_INRAE=8.228
NC_035083.1	35681636	.	C	T	.	.	MAF_USDA=13.529
NC_035083.1	35681645	.	G	A	.	.	MAF_USDA=17.059
NC_035083.1	35681665	.	G	A	.	.	MAF_INRAE=29.114;MAF_USDA=27.647
NC_035083.1	35681672	.	C	T	.	.	MAF_INRAE=8.228;MAF_USDA=5.738
NC_035083.1	35681723	.	C	A	.	.	MAF_USDA=6.557
NC_035083.1	35681731	.	G	A	.	.	MAF_USDA=2.459
NC_035083.1	35681775	.	G	A	.	.	MAF_INRAE=10.127;MAF_USDA=8.197
NC_035083.1	35681789	.	A	T	.	.	MAF_INRAE=8.228;MAF_USDA=6.557
NC_035083.1	35681816	.	C	A	.	.	MAF_USDA=13.529
NC_035083.1	35681818	.	G	T	.	.	MAF_USDA=13.529
NC_035083.1	35681891	.	T	G	.	.	MAF_USDA=8.824
NC_035083.1	35681918	.	T	G	.	.	MAF_USDA=9.412
NC_035083.1	35682152	.	C	T	.	.	MAF_USDA=1.639
NC_035083.1	35682154	.	G	T	.	.	MAF_INRAE=19.62;MAF_USDA=35.246
NC_035083.1	35682233	.	C	A	.	.	MAF_INRAE=2.532
NC_035083.1	35682366	.	C	G	.	.	MAF_INRAE=30.38;MAF_USDA=42.353
NC_035083.1	35682475	.	G	T	.	.	MAF_USDA=4.098
NC_035083.1	35682800	.	C	T	.	.	MAF_INRAE=38.608;MAF_USDA=38.235
NC_035083.1	35682833	.	G	A	.	.	MAF_USDA=7.377
NC_035083.1	35682839	.	C	T	.	.	MAF_INRAE=5.263;MAF_USDA=5.882
NC_035083.1	35682875	.	A	C	.	.	MAF_USDA=2.941
NC_035083.1	35683203	.	A	C	.	.	MAF_USDA=13.115
NC_035083.1	35683384	.	G	A	.	.	MAF_INRAE=13.924;MAF_USDA=14.754
NC_035083.1	35683475	.	G	T	.	.	MAF_USDA=1.639
NC_035083.1	35683951	.	A	G	.	.	MAF_USDA=5.738
NC_035083.1	35683961	.	T	C	.	.	MAF_USDA=3.279
NC_035083.1	35684189	.	T	C	.	.	MAF_USDA=12.5
NC_035083.1	35684261	.	A	G	.	.	MAF_INRAE=16.456;MAF_USDA=13.69
NC_035083.1	35684294	.	A	G	.	.	MAF_INRAE=10.127;MAF_USDA=8.333
NC_035083.1	35684344	.	C	A	.	.	MAF_INRAE=8.861;MAF_USDA=5.833
NC_035083.1	35684589	.	A	C	.	.	MAF_INRAE=21.053;MAF_USDA=7.759
NC_035083.1	35684596	.	T	A	.	.	MAF_USDA=12.931
NC_035083.1	35684653	.	G	A	.	.	MAF_USDA=5.085
NC_035083.1	35684734	.	G	A	.	.	MAF_USDA=1.695
NC_035083.1	35684859	.	T	C	.	.	MAF_USDA=2.941
NC_035083.1	35684988	.	A	T	.	.	MAF_INRAE=21.053;MAF_USDA=7.377
NC_035083.1	35685054	.	T	A	.	.	MAF_INRAE=25.316;MAF_USDA=5.882
NC_035083.1	35685082	.	C	T	.	.	MAF_USDA=2.941
NC_035083.1	35685132	.	T	G	.	.	MAF_USDA=7.377
NC_035083.1	35685135	.	G	T	.	.	MAF_USDA=8.197
NC_035083.1	35685162	.	C	A	.	.	MAF_USDA=1.639
NC_035083.1	35685237	.	A	T	.	.	MAF_USDA=4.098
NC_035083.1	35685260	.	A	T	.	.	MAF_USDA=4.118
NC_035083.1	35685344	.	C	T	.	.	MAF_USDA=3.279
NC_035083.1	35685353	.	C	T	.	.	MAF_INRAE=21.053;MAF_USDA=8.197
NC_035083.1	35685798	.	C	T	.	.	MAF_USDA=1.667
NC_035083.1	35686112	.	C	T	.	.	MAF_INRAE=21.053;MAF_USDA=8.197
NC_035083.1	35686139	.	G	T	.	.	MAF_USDA=1.639
NC_035083.1	35686155	.	G	T	.	.	MAF_INRAE=30.38;MAF_USDA=23.529
NC_035083.1	35686236	.	T	G	.	.	MAF_INRAE=5.0;MAF_USDA=2.459
NC_035083.1	35686308	.	T	G	.	.	MAF_USDA=1.639
NC_035083.1	35686437	.	A	G	.	.	MAF_USDA=1.639
NC_035083.1	35686447	.	G	T	.	.	MAF_USDA=3.279
NC_035083.1	35686449	.	A	G	.	.	MAF_USDA=4.098
NC_035083.1	35686455	.	A	G	.	.	MAF_INRAE=21.053
NC_035083.1	35686458	.	T	G	.	.	MAF_USDA=1.639
NC_035083.1	35686547	.	G	A	.	.	MAF_INRAE=9.494;MAF_USDA=8.197
NC_035083.1	35686599	.	C	A	.	.	MAF_USDA=2.941
NC_035083.1	35686666	.	G	A	.	.	MAF_INRAE=15.823;MAF_USDA=4.118
NC_035083.1	35686672	.	A	C	.	.	MAF_USDA=45.833
NC_035083.1	35686758	.	T	C	.	.	MAF_INRAE=33.333;MAF_USDA=47.059
NC_035083.1	35686817	.	G	A	.	.	MAF_USDA=7.627
NC_035083.1	35686931	.	A	G	.	.	MAF_INRAE=5.263;MAF_USDA=8.197
NC_035083.1	35686934	.	C	A	.	.	MAF_INRAE=35.833;MAF_USDA=41.765
NC_035083.1	35686964	.	T	C	.	.	MAF_USDA=2.941
NC_035083.1	35686987	.	T	G	.	.	MAF_INRAE=21.053;MAF_USDA=7.377
NC_035083.1	35687005	.	C	T	.	.	MAF_INRAE=29.114;MAF_USDA=27.647
NC_035083.1	35687239	.	T	C	.	.	MAF_USDA=5.294
NC_035083.1	35687250	.	C	A	.	.	MAF_USDA=4.098
NC_035083.1	35687251	.	A	C	.	.	MAF_USDA=1.639
NC_035083.1	35687390	.	T	C	.	.	MAF_INRAE=7.595;MAF_USDA=6.557
NC_035083.1	35687409	.	T	C	.	.	MAF_USDA=1.639
NC_035083.1	35687427	.	G	A	.	.	MAF_USDA=3.279
NC_035083.1	35687531	.	A	G	.	.	MAF_INRAE=43.671;MAF_USDA=45.833
NC_035083.1	35687637	.	G	A	.	.	MAF_USDA=33.929
NC_035083.1	35687716	.	G	C	.	.	MAF_USDA=3.279
NC_035083.1	35687733	.	C	T	.	.	MAF_USDA=2.941
NC_035083.1	35687746	.	C	G	.	.	MAF_USDA=41.176
NC_035083.1	35687805	.	A	G	.	.	MAF_USDA=9.016
NC_035083.1	35687808	.	T	C	.	.	MAF_USDA=8.197
NC_035083.1	35687816	.	G	A	.	.	MAF_USDA=8.333
NC_035083.1	35687820	.	A	G	.	.	MAF_USDA=5.738
NC_035083.1	35688059	.	A	G	.	.	MAF_USDA=1.639
NC_035083.1	35688085	.	G	A	.	.	MAF_INRAE=29.114;MAF_USDA=35.882
NC_035083.1	35688210	.	G	A	.	.	MAF_USDA=5.738
NC_035083.1	35688274	.	T	G	.	.	MAF_INRAE=30.38;MAF_USDA=48.235
NC_035083.1	35688279	.	T	G	.	.	MAF_INRAE=29.114;MAF_USDA=44.118
NC_035083.1	35688280	.	T	A	.	.	MAF_USDA=7.377
NC_035083.1	35688302	.	G	T	.	.	MAF_INRAE=29.114;MAF_USDA=31.765
NC_035083.1	35688317	.	C	A	.	.	MAF_USDA=4.098
NC_035083.1	35688320	.	G	A	.	.	MAF_INRAE=34.177;MAF_USDA=24.706
NC_035083.1	35688353	.	T	C	.	.	MAF_INRAE=5.263;MAF_USDA=9.016
NC_035083.1	35688407	.	T	G	.	.	MAF_USDA=2.459
NC_035083.1	35688432	.	C	T	.	.	MAF_INRAE=28.481;MAF_USDA=28.235
NC_035083.1	35688467	.	T	A	.	.	MAF_USDA=18.033
NC_035083.1	35688543	.	G	T	.	.	MAF_USDA=4.167
NC_035083.1	35688547	.	G	A	.	.	MAF_USDA=11.667
NC_035083.1	35688602	.	A	G	.	.	MAF_USDA=1.639
NC_035083.1	35688809	.	G	T	.	.	MAF_INRAE=8.228
NC_035083.1	35688912	.	T	G	.	.	MAF_INRAE=30.38;MAF_USDA=49.412
NC_035083.1	35688915	.	C	G	.	.	MAF_INRAE=30.0;MAF_USDA=50.0
NC_035083.1	35688974	.	C	A	.	.	MAF_INRAE=5.0;MAF_USDA=15.574
NC_035083.1	35688983	.	C	T	.	.	MAF_INRAE=30.833
NC_035083.1	35689151	.	G	T	.	.	MAF_USDA=12.295
NC_035083.1	35689246	.	C	A	.	.	MAF_USDA=2.459
NC_035083.1	35689268	.	A	C	.	.	MAF_USDA=9.412
NC_035083.1	35689331	.	G	A	.	.	MAF_USDA=3.279
NC_035083.1	35689370	.	A	T	.	.	MAF_USDA=5.738
NC_035083.1	35689470	.	T	G	.	.	MAF_INRAE=30.38;MAF_USDA=50.0
NC_035083.1	35689714	.	T	G	.	.	MAF_INRAE=10.127
NC_035083.1	35689784	.	G	T	.	.	MAF_INRAE=29.114;MAF_USDA=30.588
NC_035083.1	35689838	.	C	T	.	.	MAF_INRAE=30.38;MAF_USDA=33.529
NC_035083.1	35689938	.	A	T	.	.	MAF_INRAE=5.263;MAF_USDA=20.492
NC_035083.1	35690071	.	T	C	.	.	MAF_INRAE=30.38;MAF_USDA=49.412
NC_035083.1	35690120	.	T	A	.	.	MAF_USDA=2.459
NC_035083.1	35690198	.	T	G	.	.	MAF_INRAE=8.228
NC_035083.1	35690348	.	T	G	.	.	MAF_INRAE=26.316;MAF_USDA=31.25
NC_035083.1	35690367	.	C	A	.	.	MAF_USDA=3.279
NC_035083.1	35690430	.	C	A	.	.	MAF_USDA=1.639
NC_035083.1	35690455	.	T	A	.	.	MAF_INRAE=28.481;MAF_USDA=31.176
NC_035083.1	35690527	.	C	T	.	.	MAF_USDA=7.5
NC_035083.1	35690565	.	C	T	.	.	MAF_INRAE=21.053;MAF_USDA=4.706
NC_035083.1	35690746	.	G	A	.	.	MAF_INRAE=29.114;MAF_USDA=31.176
NC_035083.1	35690837	.	A	G	.	.	MAF_INRAE=5.263;MAF_USDA=14.706
NC_035083.1	35690884	.	G	A	.	.	MAF_USDA=17.059
NC_035083.1	35691007	.	C	A	.	.	MAF_INRAE=25.316;MAF_USDA=17.647
NC_035083.1	35691018	.	A	T	.	.	MAF_INRAE=30.38;MAF_USDA=20.492
NC_035083.1	35691083	.	A	C	.	.	MAF_INRAE=35.443;MAF_USDA=12.353
NC_035083.1	35691086	.	G	T	.	.	MAF_INRAE=27.5;MAF_USDA=16.471
NC_035083.1	35691088	.	T	A	.	.	MAF_USDA=11.475
NC_035083.1	35691094	.	C	T	.	.	MAF_INRAE=35.443;MAF_USDA=12.353
NC_035083.1	35691191	.	C	T	.	.	MAF_INRAE=1.667;MAF_USDA=1.639
NC_035083.1	35691194	.	T	C	.	.	MAF_INRAE=24.684;MAF_USDA=24.706
NC_035083.1	35691267	.	A	G	.	.	MAF_USDA=12.295
NC_035083.1	35691365	.	T	C	.	.	MAF_USDA=2.459
NC_035083.1	35691553	.	T	A	.	.	MAF_USDA=2.941
NC_035083.1	35691564	.	G	A	.	.	MAF_INRAE=21.053;MAF_USDA=4.118
NC_035083.1	35691608	.	A	T	.	.	MAF_USDA=1.639
NC_035083.1	35692537	.	A	G	.	.	MAF_INRAE=5.263
NC_035083.1	35692668	.	G	A	.	.	MAF_INRAE=23.418;MAF_USDA=8.824
NC_035083.1	35692902	.	A	G	.	.	MAF_INRAE=4.43;MAF_USDA=38.235
NC_035083.1	35692904	.	A	G	.	.	MAF_INRAE=4.167;MAF_USDA=37.647
NC_035083.1	35692919	.	G	A	.	.	MAF_INRAE=40.506;MAF_USDA=15.882
NC_035083.1	35692930	.	C	T	.	.	MAF_INRAE=5.063;MAF_USDA=38.824
NC_035083.1	35693032	.	G	A	.	.	MAF_INRAE=29.114;MAF_USDA=34.118
NC_035083.1	35693075	.	T	C	.	.	MAF_INRAE=24.684;MAF_USDA=14.118
NC_035083.1	35693208	.	C	T	.	.	MAF_USDA=4.167
NC_035083.1	35693286	.	G	C	.	.	MAF_INRAE=5.0;MAF_USDA=22.951
NC_035083.1	35693386	.	A	C	.	.	MAF_USDA=13.115
NC_035083.1	35693453	.	C	G	.	.	MAF_INRAE=28.481;MAF_USDA=27.647
NC_035083.1	35693594	.	G	A	.	.	MAF_INRAE=24.684;MAF_USDA=13.69
NC_035083.1	35693787	.	A	G	.	.	MAF_INRAE=28.481;MAF_USDA=27.059
NC_035083.1	35693919	.	G	T	.	.	MAF_INRAE=23.684;MAF_USDA=48.235
NC_035083.1	35694043	.	A	T	.	.	MAF_INRAE=2.5
NC_035083.1	35695127	.	A	C	.	.	MAF_INRAE=2.632
NC_035083.1	35695188	.	G	C	.	.	MAF_INRAE=6.667
NC_035083.1	35695192	.	G	C	.	.	MAF_INRAE=4.167
NC_035083.1	35695196	.	G	C	.	.	MAF_INRAE=4.167
NC_035083.1	35695200	.	G	C	.	.	MAF_INRAE=2.5
NC_035083.1	35695399	.	G	T	.	.	MAF_USDA=2.459
NC_035083.1	35695482	.	T	C	.	.	MAF_INRAE=21.053;MAF_USDA=4.706
NC_035083.1	35695485	.	G	A	.	.	MAF_INRAE=5.0;MAF_USDA=5.738
NC_035083.1	35695581	.	C	T	.	.	MAF_INRAE=5.063;MAF_USDA=38.235
NC_035083.1	35695588	.	T	G	.	.	MAF_INRAE=5.263;MAF_USDA=12.941
NC_035083.1	35695590	.	T	A	.	.	MAF_INRAE=21.053;MAF_USDA=2.459
NC_035083.1	35695627	.	A	T	.	.	MAF_INRAE=21.053;MAF_USDA=4.706
NC_035083.1	35695669	.	C	T	.	.	MAF_INRAE=37.975;MAF_USDA=25.294
NC_035083.1	35695747	.	A	T	.	.	MAF_INRAE=47.368;MAF_USDA=14.118
NC_035083.1	35695771	.	C	A	.	.	MAF_USDA=31.967
NC_035083.1	35696033	.	G	A	.	.	MAF_USDA=11.475
NC_035083.1	35696059	.	C	T	.	.	MAF_INRAE=43.671;MAF_USDA=27.059
NC_035083.1	35696104	.	T	A	.	.	MAF_USDA=7.377
NC_035083.1	35696105	.	T	A	.	.	MAF_INRAE=8.861;MAF_USDA=26.23
NC_035083.1	35696110	.	C	T	.	.	MAF_INRAE=4.167;MAF_USDA=3.279
NC_035083.1	35696202	.	A	G	.	.	MAF_USDA=8.197
NC_035083.1	35696418	.	G	T	.	.	MAF_USDA=7.377
NC_035083.1	35696510	.	G	A	.	.	MAF_USDA=2.459
NC_035083.1	35696544	.	G	T	.	.	MAF_INRAE=26.316;MAF_USDA=27.059
NC_035083.1	35696555	.	T	C	.	.	MAF_USDA=48.824
NC_035083.1	35696625	.	C	A	.	.	MAF_USDA=4.098
NC_035083.1	35696633	.	C	T	.	.	MAF_USDA=37.647
NC_035083.1	35696749	.	G	T	.	.	MAF_INRAE=14.557;MAF_USDA=48.824
NC_035083.1	35696750	.	G	T	.	.	MAF_INRAE=14.167;MAF_USDA=48.824
NC_035083.1	35696772	.	G	A	.	.	MAF_INRAE=15.823;MAF_USDA=7.059
NC_035083.1	35696863	.	T	C	.	.	MAF_INRAE=12.658;MAF_USDA=42.623
NC_035083.1	35696897	.	G	A	.	.	MAF_USDA=1.639
NC_035083.1	35696940	.	A	G	.	.	MAF_INRAE=5.263;MAF_USDA=17.647
NC_035083.1	35696959	.	A	T	.	.	MAF_INRAE=8.228
NC_035083.1	35696968	.	T	A	.	.	MAF_INRAE=34.81;MAF_USDA=13.115
NC_035083.1	35696999	.	G	T	.	.	MAF_USDA=8.333
NC_035083.1	35697000	.	G	T	.	.	MAF_USDA=8.333
NC_035083.1	35697166	.	G	A	.	.	MAF_INRAE=5.263;MAF_USDA=13.529
NC_035083.1	35697553	.	G	A	.	.	MAF_USDA=49.412
NC_035083.1	35697582	.	C	A	.	.	MAF_USDA=4.237
NC_035083.1	35697583	.	A	C	.	.	MAF_USDA=27.966
NC_035083.1	35697630	.	C	T	.	.	MAF_USDA=31.356
NC_035083.1	35697699	.	A	T	.	.	MAF_USDA=16.102
NC_035083.1	35697947	.	G	A	.	.	MAF_USDA=3.39
NC_035083.1	35697972	.	G	T	.	.	MAF_USDA=31.356
NC_035083.1	35697984	.	A	G	.	.	MAF_USDA=50.0
NC_035083.1	35698002	.	A	T	.	.	MAF_USDA=1.695
NC_035083.1	35698050	.	A	G	.	.	MAF_USDA=2.5
NC_035083.1	35698112	.	G	A	.	.	MAF_USDA=3.39
NC_035083.1	35698117	.	T	C	.	.	MAF_USDA=3.39
NC_035083.1	35698129	.	A	G	.	.	MAF_USDA=4.237
NC_035083.1	35698147	.	A	G	.	.	MAF_USDA=26.271
NC_035083.1	35698218	.	T	A	.	.	MAF_USDA=48.276
NC_035083.1	35698234	.	T	G	.	.	MAF_USDA=49.138
NC_035083.1	35698250	.	C	T	.	.	MAF_USDA=2.586
NC_035083.1	35698434	.	C	A	.	.	MAF_USDA=49.153
NC_035083.1	35698606	.	C	T	.	.	MAF_USDA=1.695
NC_035083.1	35698630	.	T	C	.	.	MAF_USDA=50.0
NC_035083.1	35698636	.	G	T	.	.	MAF_USDA=4.237
NC_035083.1	35698766	.	T	C	.	.	MAF_USDA=47.458
NC_035083.1	35699044	.	C	T	.	.	MAF_USDA=1.639
NC_035083.1	35699253	.	C	A	.	.	MAF_INRAE=5.063;MAF_USDA=4.918
NC_035083.1	35699449	.	T	C	.	.	MAF_INRAE=25.316;MAF_USDA=45.902
NC_035083.1	35699482	.	A	C	.	.	MAF_INRAE=5.833
NC_035083.1	35699640	.	G	A	.	.	MAF_INRAE=5.263;MAF_USDA=14.118
NC_035083.1	35699759	.	T	C	.	.	MAF_USDA=14.754
NC_035083.1	35699798	.	T	G	.	.	MAF_INRAE=15.789;MAF_USDA=44.706
NC_035083.1	35702866	.	A	T	.	.	MAF_USDA=12.941
NC_035083.1	35703017	.	G	T	.	.	MAF_USDA=3.279
NC_035083.1	35703049	.	G	C	.	.	MAF_USDA=6.557
NC_035083.1	35703050	.	T	C	.	.	MAF_USDA=6.557
NC_035083.1	35703105	.	A	G	.	.	MAF_INRAE=27.215;MAF_USDA=47.059
NC_035083.1	35703232	.	G	T	.	.	MAF_USDA=3.279
NC_035083.1	35703285	.	A	G	.	.	MAF_USDA=3.279
NC_035083.1	35703397	.	T	A	.	.	MAF_INRAE=5.263;MAF_USDA=7.377
NC_035083.1	35703430	.	C	T	.	.	MAF_INRAE=26.582;MAF_USDA=47.059
NC_035083.1	35703493	.	G	T	.	.	MAF_INRAE=37.975;MAF_USDA=18.824
NC_035083.1	35703529	.	A	T	.	.	MAF_INRAE=29.167;MAF_USDA=30.0
NC_035083.1	35703540	.	C	T	.	.	MAF_INRAE=27.215;MAF_USDA=48.235
NC_035083.1	35703541	.	C	T	.	.	MAF_INRAE=30.0;MAF_USDA=27.647
NC_035083.1	35703571	.	C	G	.	.	MAF_INRAE=27.848;MAF_USDA=48.235
NC_035083.1	35703627	.	C	T	.	.	MAF_USDA=4.918
NC_035083.1	35703631	.	T	C	.	.	MAF_INRAE=27.215;MAF_USDA=47.647
NC_035083.1	35703638	.	G	C	.	.	MAF_INRAE=32.911;MAF_USDA=28.235
NC_035083.1	35703640	.	T	A	.	.	MAF_INRAE=28.333;MAF_USDA=28.235
NC_035083.1	35703721	.	A	T	.	.	MAF_INRAE=3.165;MAF_USDA=6.25
NC_035083.1	35703722	.	C	A	.	.	MAF_INRAE=2.5;MAF_USDA=6.25
NC_035083.1	35703757	.	A	G	.	.	MAF_USDA=2.459
NC_035083.1	35703790	.	T	A	.	.	MAF_INRAE=37.342;MAF_USDA=17.059
NC_035083.1	35703791	.	A	T	.	.	MAF_INRAE=38.333;MAF_USDA=17.647
NC_035083.1	35703804	.	T	G	.	.	MAF_USDA=1.639
NC_035083.1	35703841	.	C	T	.	.	MAF_USDA=2.459
NC_035083.1	35703878	.	C	T	.	.	MAF_INRAE=8.228
NC_035083.1	35703893	.	C	T	.	.	MAF_INRAE=26.582;MAF_USDA=48.824
NC_035083.1	35703931	.	A	T	.	.	MAF_USDA=1.639
NC_035083.1	35703942	.	A	G	.	.	MAF_USDA=3.279
NC_035083.1	35703974	.	C	T	.	.	MAF_INRAE=18.987
NC_035083.1	35703993	.	A	G	.	.	MAF_INRAE=27.215;MAF_USDA=50.0
NC_035083.1	35704009	.	A	G	.	.	MAF_USDA=10.656
NC_035083.1	35704025	.	T	C	.	.	MAF_INRAE=34.81;MAF_USDA=31.765
NC_035083.1	35704120	.	C	A	.	.	MAF_INRAE=34.81;MAF_USDA=31.765
NC_035083.1	35704145	.	T	C	.	.	MAF_INRAE=26.582;MAF_USDA=49.412
NC_035083.1	35704214	.	G	A	.	.	MAF_INRAE=32.911;MAF_USDA=30.0
NC_035083.1	35704215	.	C	T	.	.	MAF_INRAE=28.333;MAF_USDA=30.0
NC_035083.1	35704218	.	C	T	.	.	MAF_INRAE=28.333;MAF_USDA=30.0
NC_035083.1	35704221	.	C	T	.	.	MAF_INRAE=28.333;MAF_USDA=30.0
NC_035083.1	35704262	.	T	C	.	.	MAF_INRAE=27.5;MAF_USDA=29.762
NC_035083.1	35704264	.	T	C	.	.	MAF_INRAE=39.241;MAF_USDA=17.857
NC_035083.1	35704282	.	C	A	.	.	MAF_INRAE=30.0;MAF_USDA=48.824
NC_035083.1	35704285	.	G	T	.	.	MAF_INRAE=30.0;MAF_USDA=48.824
NC_035083.1	35704399	.	G	T	.	.	MAF_USDA=3.279
NC_035083.1	35704468	.	C	T	.	.	MAF_INRAE=35.443;MAF_USDA=12.353
NC_035083.1	35704472	.	T	G	.	.	MAF_INRAE=30.833;MAF_USDA=50.0
NC_035083.1	35704587	.	A	C	.	.	MAF_USDA=6.557
NC_035083.1	35704607	.	A	T	.	.	MAF_INRAE=34.177;MAF_USDA=31.176
NC_035083.1	35704609	.	T	G	.	.	MAF_INRAE=30.0;MAF_USDA=40.984
NC_035083.1	35704618	.	G	T	.	.	MAF_INRAE=37.342;MAF_USDA=37.647
NC_035083.1	35704623	.	C	A	.	.	MAF_INRAE=3.165;MAF_USDA=5.882
NC_035083.1	35704634	.	T	A	.	.	MAF_INRAE=36.076;MAF_USDA=11.765
NC_035083.1	35704670	.	A	G	.	.	MAF_USDA=3.279
NC_035083.1	35704700	.	G	A	.	.	MAF_INRAE=39.241;MAF_USDA=18.235
NC_035083.1	35704717	.	C	T	.	.	MAF_INRAE=34.81;MAF_USDA=31.765
NC_035083.1	35704749	.	A	T	.	.	MAF_INRAE=26.582;MAF_USDA=49.412
NC_035083.1	35704943	.	A	G	.	.	MAF_INRAE=27.215;MAF_USDA=49.412
NC_035083.1	35704974	.	T	G	.	.	MAF_INRAE=29.114;MAF_USDA=26.471
NC_035083.1	35705029	.	C	T	.	.	MAF_INRAE=37.975;MAF_USDA=20.238
NC_035083.1	35705056	.	A	C	.	.	MAF_INRAE=28.481;MAF_USDA=40.0
NC_035083.1	35705099	.	T	A	.	.	MAF_INRAE=27.848;MAF_USDA=47.647
NC_035083.1	35705211	.	T	C	.	.	MAF_INRAE=27.215;MAF_USDA=48.235
NC_035083.1	35705241	.	G	A	.	.	MAF_INRAE=26.582;MAF_USDA=50.0
NC_035083.1	35705250	.	C	T	.	.	MAF_USDA=3.279
NC_035083.1	35705255	.	C	A	.	.	MAF_USDA=5.738
NC_035083.1	35705339	.	T	C	.	.	MAF_INRAE=26.582;MAF_USDA=49.412
NC_035083.1	35705384	.	G	A	.	.	MAF_INRAE=27.215;MAF_USDA=50.0
NC_035083.1	35705422	.	C	T	.	.	MAF_USDA=4.098
NC_035083.1	35705693	.	T	C	.	.	MAF_INRAE=26.582;MAF_USDA=50.0
NC_035083.1	35705893	.	G	T	.	.	MAF_USDA=2.941
NC_035083.1	35705907	.	A	T	.	.	MAF_INRAE=30.833;MAF_USDA=48.235
NC_035083.1	35706000	.	A	T	.	.	MAF_INRAE=24.684;MAF_USDA=14.118
NC_035083.1	35706030	.	A	G	.	.	MAF_INRAE=38.608;MAF_USDA=18.824
NC_035083.1	35706031	.	A	G	.	.	MAF_INRAE=2.5;MAF_USDA=6.471
NC_035083.1	35706062	.	T	G	.	.	MAF_INRAE=21.053;MAF_USDA=4.118
NC_035083.1	35706063	.	T	C	.	.	MAF_INRAE=3.165;MAF_USDA=3.529
NC_035083.1	35706156	.	A	C	.	.	MAF_INRAE=26.582;MAF_USDA=50.0
NC_035083.1	35706193	.	G	C	.	.	MAF_INRAE=26.582;MAF_USDA=49.412
NC_035083.1	35706236	.	C	T	.	.	MAF_USDA=4.918
NC_035083.1	35706324	.	A	T	.	.	MAF_INRAE=33.544;MAF_USDA=31.765
NC_035083.1	35706385	.	A	C	.	.	MAF_USDA=9.016
NC_035083.1	35706418	.	C	A	.	.	MAF_INRAE=21.053
NC_035083.1	35706449	.	C	G	.	.	MAF_INRAE=24.684;MAF_USDA=4.706
NC_035083.1	35706526	.	T	G	.	.	MAF_INRAE=26.582;MAF_USDA=49.412
NC_035083.1	35706651	.	G	A	.	.	MAF_USDA=1.639
NC_035083.1	35706754	.	C	A	.	.	MAF_USDA=6.557
NC_035083.1	35706789	.	A	T	.	.	MAF_INRAE=34.81;MAF_USDA=31.765
NC_035083.1	35706803	.	T	C	.	.	MAF_INRAE=27.848;MAF_USDA=39.344
NC_035083.1	35706982	.	T	C	.	.	MAF_INRAE=27.215;MAF_USDA=50.0
NC_035083.1	35707015	.	A	T	.	.	MAF_USDA=1.639
NC_035083.1	35707095	.	G	T	.	.	MAF_USDA=1.639
NC_035083.1	35707121	.	T	G	.	.	MAF_INRAE=26.582;MAF_USDA=50.0
NC_035083.1	35707210	.	A	G	.	.	MAF_INRAE=33.544;MAF_USDA=32.941
NC_035083.1	35707260	.	A	T	.	.	MAF_INRAE=37.975;MAF_USDA=18.824
NC_035083.1	35707261	.	G	A	.	.	MAF_USDA=7.377
NC_035083.1	35707269	.	A	C	.	.	MAF_USDA=18.235
NC_035083.1	35707270	.	T	A	.	.	MAF_USDA=18.235
NC_035083.1	35707271	.	C	T	.	.	MAF_USDA=18.235
NC_035083.1	35707362	.	C	T	.	.	MAF_INRAE=8.228
NC_035083.1	35707391	.	A	T	.	.	MAF_USDA=3.279
NC_035083.1	35707410	.	T	G	.	.	MAF_USDA=8.197
NC_035083.1	35707569	.	G	T	.	.	MAF_INRAE=8.228;MAF_USDA=7.377
NC_035083.1	35707692	.	A	G	.	.	MAF_INRAE=18.987
NC_035083.1	35707722	.	T	A	.	.	MAF_INRAE=47.368;MAF_USDA=32.353
NC_035083.1	35713130	.	C	T	.	.	MAF_INRAE=3.165;MAF_USDA=4.918
NC_035083.1	35713169	.	T	C	.	.	MAF_USDA=2.459
NC_035083.1	35713174	.	T	C	.	.	MAF_INRAE=47.368;MAF_USDA=34.706
NC_035083.1	35713219	.	G	A	.	.	MAF_USDA=6.557
NC_035083.1	35713474	.	A	T	.	.	MAF_INRAE=21.053;MAF_USDA=4.167
NC_035083.1	35713598	.	C	T	.	.	MAF_USDA=1.639
NC_035083.1	35716694	.	C	G	.	.	MAF_USDA=6.25
NC_035083.1	35717069	.	G	A	.	.	MAF_USDA=1.639
NC_035083.1	35717091	.	A	G	.	.	MAF_INRAE=42.405;MAF_USDA=31.765
NC_035083.1	35717168	.	A	C	.	.	MAF_INRAE=44.937;MAF_USDA=28.824
NC_035083.1	35717195	.	T	C	.	.	MAF_USDA=4.918
NC_035083.1	35717283	.	C	T	.	.	MAF_USDA=3.279
NC_035083.1	35717323	.	T	C	.	.	MAF_INRAE=26.316;MAF_USDA=31.176
NC_035083.1	35717341	.	A	T	.	.	MAF_INRAE=5.263;MAF_USDA=2.941
NC_035083.1	35717352	.	G	T	.	.	MAF_USDA=9.167
NC_035083.1	35717379	.	C	T	.	.	MAF_USDA=4.918
NC_035083.1	35717771	.	T	C	.	.	MAF_INRAE=15.789;MAF_USDA=18.452
NC_035083.1	35717830	.	G	C	.	.	MAF_INRAE=21.053;MAF_USDA=4.762
NC_035083.1	35717841	.	A	G	.	.	MAF_USDA=2.5
NC_035083.1	35717846	.	T	A	.	.	MAF_USDA=33.333
NC_035083.1	35717872	.	C	G	.	.	MAF_USDA=43.75
NC_035083.1	35717907	.	A	C	.	.	MAF_USDA=8.333
NC_035083.1	35718029	.	G	A	.	.	MAF_USDA=4.918
NC_035083.1	35718058	.	T	A	.	.	MAF_USDA=4.706
NC_035083.1	35718085	.	T	A	.	.	MAF_USDA=30.0
NC_035083.1	35718198	.	T	A	.	.	MAF_INRAE=10.127;MAF_USDA=17.647
NC_035083.1	35718199	.	C	A	.	.	MAF_INRAE=10.0;MAF_USDA=17.647
NC_035083.1	35718359	.	T	A	.	.	MAF_USDA=5.738
NC_035083.1	35718452	.	A	C	.	.	MAF_USDA=4.918
NC_035083.1	35718471	.	C	G	.	.	MAF_INRAE=43.038;MAF_USDA=44.706
NC_035083.1	35718484	.	T	A	.	.	MAF_USDA=12.941
NC_035083.1	35718485	.	C	A	.	.	MAF_USDA=4.098
NC_035083.1	35718492	.	C	G	.	.	MAF_USDA=1.667
NC_035083.1	35718537	.	C	T	.	.	MAF_INRAE=16.667;MAF_USDA=1.639
NC_035083.1	35718558	.	T	A	.	.	MAF_USDA=3.279
NC_035083.1	35718579	.	A	G	.	.	MAF_INRAE=43.038;MAF_USDA=42.353
NC_035083.1	35718609	.	T	C	.	.	MAF_INRAE=43.038;MAF_USDA=42.941
NC_035083.1	35718611	.	C	A	.	.	MAF_USDA=4.918
NC_035083.1	35718635	.	A	T	.	.	MAF_USDA=12.5
NC_035083.1	35718710	.	A	T	.	.	MAF_INRAE=41.139;MAF_USDA=29.412
NC_035083.1	35718719	.	G	A	.	.	MAF_USDA=2.459
NC_035083.1	35718786	.	T	A	.	.	MAF_INRAE=13.924;MAF_USDA=33.529
NC_035083.1	35718793	.	T	G	.	.	MAF_INRAE=13.924;MAF_USDA=32.353
NC_035083.1	35718796	.	A	G	.	.	MAF_INRAE=13.333;MAF_USDA=32.353
NC_035083.1	35718806	.	G	A	.	.	MAF_INRAE=3.165;MAF_USDA=4.118
NC_035083.1	35718839	.	C	T	.	.	MAF_USDA=4.918
NC_035083.1	35718840	.	T	A	.	.	MAF_USDA=4.098
NC_035083.1	35718852	.	T	G	.	.	MAF_INRAE=38.608;MAF_USDA=44.706
NC_035083.1	35718862	.	C	T	.	.	MAF_USDA=33.529
NC_035083.1	35718922	.	C	T	.	.	MAF_INRAE=42.405;MAF_USDA=26.471
NC_035083.1	35718929	.	C	A	.	.	MAF_INRAE=22.5;MAF_USDA=18.852
```
