## Supplemental Data 1 for "Development of a high-density 665 K SNP array for rainbow trout genome-wide genotyping": INRAE_USDA_MAF1.vcf (part 1536 of 1714)

```
NC_035083.1	35718945	.	T	A	.	.	MAF_INRAE=25.316;MAF_USDA=8.824
NC_035083.1	35718989	.	C	T	.	.	MAF_INRAE=10.127;MAF_USDA=12.353
NC_035083.1	35719000	.	A	T	.	.	MAF_INRAE=10.127;MAF_USDA=12.941
NC_035083.1	35719044	.	G	T	.	.	MAF_INRAE=20.833;MAF_USDA=18.852
NC_035083.1	35719051	.	C	A	.	.	MAF_INRAE=3.165;MAF_USDA=15.294
NC_035083.1	35719124	.	G	A	.	.	MAF_INRAE=28.481;MAF_USDA=27.647
NC_035083.1	35719131	.	C	A	.	.	MAF_INRAE=21.667;MAF_USDA=22.951
NC_035083.1	35719283	.	A	G	.	.	MAF_USDA=1.639
NC_035083.1	35719290	.	G	A	.	.	MAF_INRAE=5.696
NC_035083.1	35719294	.	C	T	.	.	MAF_USDA=5.738
NC_035083.1	35719302	.	A	T	.	.	MAF_INRAE=3.165;MAF_USDA=15.294
NC_035083.1	35719354	.	T	C	.	.	MAF_USDA=1.639
NC_035083.1	35719376	.	A	T	.	.	MAF_INRAE=5.263;MAF_USDA=15.574
NC_035083.1	35719414	.	A	C	.	.	MAF_INRAE=41.139;MAF_USDA=45.882
NC_035083.1	35719435	.	A	T	.	.	MAF_INRAE=8.228
NC_035083.1	35719472	.	A	G	.	.	MAF_INRAE=40.506;MAF_USDA=45.294
NC_035083.1	35719477	.	G	T	.	.	MAF_USDA=5.738
NC_035083.1	35719514	.	T	C	.	.	MAF_INRAE=24.684;MAF_USDA=8.824
NC_035083.1	35719607	.	A	G	.	.	MAF_INRAE=42.405;MAF_USDA=30.0
NC_035083.1	35719619	.	C	T	.	.	MAF_INRAE=38.333;MAF_USDA=33.333
NC_035083.1	35719622	.	T	A	.	.	MAF_INRAE=38.333;MAF_USDA=31.25
NC_035083.1	35719665	.	G	T	.	.	MAF_USDA=6.557
NC_035083.1	35719704	.	C	A	.	.	MAF_INRAE=22.5;MAF_USDA=19.672
NC_035083.1	35719724	.	T	C	.	.	MAF_USDA=11.475
NC_035083.1	35719752	.	A	T	.	.	MAF_INRAE=21.053
NC_035083.1	35719761	.	C	T	.	.	MAF_INRAE=31.646;MAF_USDA=7.059
NC_035083.1	35719774	.	T	A	.	.	MAF_INRAE=22.5
NC_035083.1	35719780	.	T	C	.	.	MAF_USDA=3.279
NC_035083.1	35719884	.	C	T	.	.	MAF_USDA=8.333
NC_035083.1	35719885	.	G	T	.	.	MAF_USDA=3.279
NC_035083.1	35719909	.	C	T	.	.	MAF_USDA=3.279
NC_035083.1	35719919	.	A	T	.	.	MAF_INRAE=22.5;MAF_USDA=18.852
NC_035083.1	35720012	.	C	T	.	.	MAF_INRAE=10.759;MAF_USDA=2.459
NC_035083.1	35720042	.	G	T	.	.	MAF_INRAE=12.025;MAF_USDA=10.0
NC_035083.1	35720065	.	C	T	.	.	MAF_USDA=1.639
NC_035083.1	35720069	.	G	C	.	.	MAF_USDA=1.639
NC_035083.1	35720186	.	C	T	.	.	MAF_INRAE=5.833
NC_035083.1	35720197	.	G	A	.	.	MAF_USDA=8.333
NC_035083.1	35720220	.	G	T	.	.	MAF_USDA=2.459
NC_035083.1	35720222	.	T	G	.	.	MAF_INRAE=21.667;MAF_USDA=21.311
NC_035083.1	35720272	.	G	A	.	.	MAF_USDA=1.639
NC_035083.1	35720302	.	G	A	.	.	MAF_USDA=2.542
NC_035083.1	35720310	.	A	G	.	.	MAF_INRAE=22.5;MAF_USDA=15.574
NC_035083.1	35720436	.	T	A	.	.	MAF_USDA=8.197
NC_035083.1	35720451	.	C	A	.	.	MAF_USDA=2.459
NC_035083.1	35720610	.	T	C	.	.	MAF_INRAE=25.316;MAF_USDA=12.941
NC_035083.1	35720677	.	T	A	.	.	MAF_INRAE=5.263;MAF_USDA=32.353
NC_035083.1	35720703	.	C	G	.	.	MAF_USDA=1.639
NC_035083.1	35720764	.	A	T	.	.	MAF_USDA=5.738
NC_035083.1	35720765	.	T	A	.	.	MAF_USDA=4.918
NC_035083.1	35720871	.	A	C	.	.	MAF_USDA=2.459
NC_035083.1	35721694	.	A	T	.	.	MAF_USDA=4.918
NC_035083.1	35721732	.	G	A	.	.	MAF_USDA=4.098
NC_035083.1	35721837	.	C	T	.	.	MAF_USDA=4.918
NC_035083.1	35721906	.	C	A	.	.	MAF_INRAE=5.263;MAF_USDA=4.918
NC_035083.1	35721920	.	T	C	.	.	MAF_USDA=8.197
NC_035083.1	35721927	.	T	C	.	.	MAF_USDA=5.738
NC_035083.1	35722028	.	G	A	.	.	MAF_INRAE=18.354;MAF_USDA=16.471
NC_035083.1	35722158	.	A	G	.	.	MAF_INRAE=22.785;MAF_USDA=34.706
NC_035083.1	35722214	.	C	T	.	.	MAF_USDA=1.639
NC_035083.1	35722219	.	C	T	.	.	MAF_INRAE=36.076;MAF_USDA=35.294
NC_035083.1	35722246	.	A	G	.	.	MAF_INRAE=22.5;MAF_USDA=18.033
NC_035083.1	35722388	.	G	A	.	.	MAF_USDA=8.333
NC_035083.1	35722811	.	T	G	.	.	MAF_USDA=7.377
NC_035083.1	35723096	.	C	T	.	.	MAF_INRAE=39.241;MAF_USDA=44.118
NC_035083.1	35723110	.	A	G	.	.	MAF_INRAE=22.5;MAF_USDA=19.672
NC_035083.1	35723272	.	T	G	.	.	MAF_INRAE=25.949;MAF_USDA=11.31
NC_035083.1	35723323	.	G	T	.	.	MAF_USDA=1.639
NC_035083.1	35723448	.	G	A	.	.	MAF_USDA=8.333
NC_035083.1	35723460	.	G	A	.	.	MAF_INRAE=13.291;MAF_USDA=10.0
NC_035083.1	35723493	.	C	T	.	.	MAF_INRAE=20.833;MAF_USDA=17.213
NC_035083.1	35723535	.	G	T	.	.	MAF_INRAE=34.81;MAF_USDA=32.941
NC_035083.1	35723541	.	G	A	.	.	MAF_INRAE=34.81;MAF_USDA=31.176
NC_035083.1	35723619	.	A	T	.	.	MAF_INRAE=25.316;MAF_USDA=5.882
NC_035083.1	35723655	.	A	C	.	.	MAF_INRAE=5.0;MAF_USDA=4.098
NC_035083.1	35723707	.	C	T	.	.	MAF_USDA=1.639
NC_035083.1	35723845	.	A	G	.	.	MAF_INRAE=5.263;MAF_USDA=4.098
NC_035083.1	35723850	.	A	G	.	.	MAF_INRAE=46.835;MAF_USDA=45.294
NC_035083.1	35723914	.	T	C	.	.	MAF_INRAE=25.316;MAF_USDA=13.529
NC_035083.1	35724078	.	G	A	.	.	MAF_INRAE=21.053;MAF_USDA=16.471
NC_035083.1	35724110	.	T	C	.	.	MAF_USDA=7.377
NC_035083.1	35724120	.	T	G	.	.	MAF_USDA=1.639
NC_035083.1	35724286	.	A	T	.	.	MAF_USDA=7.377
NC_035083.1	35724288	.	A	G	.	.	MAF_USDA=8.197
NC_035083.1	35724294	.	C	T	.	.	MAF_USDA=7.377
NC_035083.1	35724300	.	C	A	.	.	MAF_USDA=5.738
NC_035083.1	35724303	.	A	T	.	.	MAF_USDA=7.377
NC_035083.1	35724311	.	C	T	.	.	MAF_USDA=6.557
NC_035083.1	35724312	.	C	G	.	.	MAF_USDA=5.738
NC_035083.1	35724436	.	A	T	.	.	MAF_INRAE=26.667;MAF_USDA=4.167
NC_035083.1	35724555	.	T	G	.	.	MAF_INRAE=25.949;MAF_USDA=16.071
NC_035083.1	35724562	.	C	A	.	.	MAF_USDA=1.667
NC_035083.1	35724608	.	TTGG	TTGT	.	.	MAF_USDA=12.5
NC_035083.1	35724611	.	G	T	.	.	MAF_INRAE=24.167
NC_035083.1	35724682	.	A	C	.	.	MAF_USDA=5.738
NC_035083.1	35724686	.	T	G	.	.	MAF_USDA=4.098
NC_035083.1	35724841	.	G	T	.	.	MAF_USDA=29.167
NC_035083.1	35724912	.	TCTTTCCTTTC	TCTTTCCTTTT	.	.	MAF_USDA=12.5
NC_035083.1	35724922	.	C	T	.	.	MAF_INRAE=3.165
NC_035083.1	35725612	.	C	T	.	.	MAF_USDA=6.522
NC_035083.1	35725847	.	C	A	.	.	MAF_USDA=1.667
NC_035083.1	35725922	.	G	A	.	.	MAF_USDA=1.639
NC_035083.1	35726089	.	G	A	.	.	MAF_INRAE=12.658;MAF_USDA=10.588
NC_035083.1	35726107	.	C	A	.	.	MAF_USDA=1.639
NC_035083.1	35726197	.	T	A	.	.	MAF_USDA=14.754
NC_035083.1	35726357	.	C	T	.	.	MAF_USDA=1.639
NC_035083.1	35726385	.	A	T	.	.	MAF_INRAE=45.57;MAF_USDA=18.75
NC_035083.1	35726571	.	C	A	.	.	MAF_INRAE=24.684;MAF_USDA=8.235
NC_035083.1	35726572	.	A	G	.	.	MAF_INRAE=25.833;MAF_USDA=8.235
NC_035083.1	35726683	.	G	T	.	.	MAF_INRAE=5.263;MAF_USDA=4.918
NC_035083.1	35726689	.	G	T	.	.	MAF_INRAE=44.937;MAF_USDA=40.0
NC_035083.1	35726703	.	G	C	.	.	MAF_INRAE=3.165;MAF_USDA=2.941
NC_035083.1	35726740	.	CGA	CGT	.	.	MAF_USDA=14.583
NC_035083.1	35726742	.	A	T	.	.	MAF_INRAE=3.165
NC_035083.1	35726860	.	C	T	.	.	MAF_INRAE=45.57;MAF_USDA=41.176
NC_035083.1	35726861	.	G	A	.	.	MAF_USDA=2.459
NC_035083.1	35726950	.	T	C	.	.	MAF_INRAE=24.684;MAF_USDA=8.824
NC_035083.1	35726972	.	C	A	.	.	MAF_INRAE=35.443;MAF_USDA=30.588
NC_035083.1	35727021	.	G	A	.	.	MAF_INRAE=10.127;MAF_USDA=2.353
NC_035083.1	35727135	.	C	A	.	.	MAF_USDA=8.333
NC_035083.1	35727221	.	G	A	.	.	MAF_USDA=1.639
NC_035083.1	35727228	.	G	A	.	.	MAF_INRAE=34.81;MAF_USDA=31.176
NC_035083.1	35727330	.	C	A	.	.	MAF_USDA=4.098
NC_035083.1	35727331	.	C	T	.	.	MAF_USDA=4.918
NC_035083.1	35727332	.	G	T	.	.	MAF_USDA=4.098
NC_035083.1	35727372	.	A	C	.	.	MAF_USDA=4.098
NC_035083.1	35727457	.	C	T	.	.	MAF_INRAE=17.5;MAF_USDA=3.279
NC_035083.1	35727511	.	G	A	.	.	MAF_USDA=1.639
NC_035083.1	35727727	.	C	A	.	.	MAF_INRAE=3.165
NC_035083.1	35727758	.	T	C	.	.	MAF_INRAE=47.368
NC_035083.1	35727766	.	C	T	.	.	MAF_INRAE=47.368
NC_035083.1	35727774	.	T	C	.	.	MAF_INRAE=47.368
NC_035083.1	35727863	.	A	G	.	.	MAF_USDA=3.39
NC_035083.1	35727867	.	C	A	.	.	MAF_USDA=3.448
NC_035083.1	35727943	.	G	A	.	.	MAF_USDA=4.098
NC_035083.1	35727976	.	T	A	.	.	MAF_INRAE=5.263;MAF_USDA=4.918
NC_035083.1	35732919	.	G	T	.	.	MAF_INRAE=5.263;MAF_USDA=30.0
NC_035083.1	35732936	.	A	T	.	.	MAF_INRAE=5.263;MAF_USDA=30.588
NC_035083.1	35732949	.	A	T	.	.	MAF_INRAE=5.263;MAF_USDA=29.412
NC_035083.1	35733025	.	G	A	.	.	MAF_USDA=8.333
NC_035083.1	35733291	.	C	T	.	.	MAF_INRAE=19.62;MAF_USDA=25.882
NC_035083.1	35733527	.	C	T	.	.	MAF_INRAE=10.127;MAF_USDA=13.529
NC_035083.1	35733574	.	C	A	.	.	MAF_USDA=1.639
NC_035083.1	35733616	.	T	C	.	.	MAF_INRAE=3.165;MAF_USDA=2.941
NC_035083.1	35733620	.	G	A	.	.	MAF_INRAE=21.053;MAF_USDA=8.824
NC_035083.1	35733752	.	G	C	.	.	MAF_INRAE=15.19;MAF_USDA=17.059
NC_035083.1	35735348	.	C	T	.	.	MAF_USDA=2.5
NC_035083.1	35735393	.	G	T	.	.	MAF_INRAE=5.263;MAF_USDA=6.25
NC_035083.1	35735476	.	G	A	.	.	MAF_USDA=28.235
NC_035083.1	35735488	.	T	G	.	.	MAF_USDA=8.333
NC_035083.1	35735496	.	T	C	.	.	MAF_USDA=10.417
NC_035083.1	35735513	.	T	C	.	.	MAF_USDA=2.459
NC_035083.1	35735518	.	C	T	.	.	MAF_USDA=3.279
NC_035083.1	35735631	.	G	T	.	.	MAF_USDA=1.639
NC_035083.1	35735642	.	A	G	.	.	MAF_USDA=3.279
NC_035083.1	35735646	.	G	T	.	.	MAF_USDA=6.25
NC_035083.1	35735648	.	C	A	.	.	MAF_USDA=4.098
NC_035083.1	35735662	.	A	T	.	.	MAF_USDA=10.588
NC_035083.1	35735711	.	A	G	.	.	MAF_USDA=25.0
NC_035083.1	35735906	.	G	T	.	.	MAF_USDA=4.098
NC_035083.1	35735917	.	A	G	.	.	MAF_USDA=4.098
NC_035083.1	35735928	.	T	G	.	.	MAF_USDA=12.353
NC_035083.1	35735952	.	A	T	.	.	MAF_INRAE=7.5;MAF_USDA=13.529
NC_035083.1	35736002	.	G	A	.	.	MAF_INRAE=7.595;MAF_USDA=14.118
NC_035083.1	35736006	.	A	C	.	.	MAF_INRAE=7.5;MAF_USDA=14.118
NC_035083.1	35736007	.	A	C	.	.	MAF_INRAE=7.5;MAF_USDA=14.118
NC_035083.1	35736010	.	T	A	.	.	MAF_USDA=5.738
NC_035083.1	35736016	.	A	G	.	.	MAF_INRAE=7.5;MAF_USDA=14.118
NC_035083.1	35736019	.	A	G	.	.	MAF_USDA=16.393
NC_035083.1	35736040	.	T	A	.	.	MAF_USDA=14.706
NC_035083.1	35736075	.	G	A	.	.	MAF_INRAE=24.167
NC_035083.1	35736083	.	G	A	.	.	MAF_INRAE=17.5
NC_035083.1	35736087	.	C	G	.	.	MAF_INRAE=6.962
NC_035083.1	35736279	.	G	A	.	.	MAF_USDA=1.639
NC_035083.1	35736321	.	A	T	.	.	MAF_INRAE=8.228;MAF_USDA=19.412
NC_035083.1	35736356	.	C	T	.	.	MAF_USDA=4.098
NC_035083.1	35736492	.	T	G	.	.	MAF_USDA=16.471
NC_035083.1	35736497	.	T	A	.	.	MAF_USDA=8.333
NC_035083.1	35736546	.	G	C	.	.	MAF_USDA=14.458
NC_035083.1	35736563	.	A	G	.	.	MAF_USDA=15.294
NC_035083.1	35736581	.	G	A	.	.	MAF_INRAE=21.053;MAF_USDA=4.098
NC_035083.1	35736585	.	T	C	.	.	MAF_USDA=11.765
NC_035083.1	35736617	.	A	G	.	.	MAF_USDA=12.048
NC_035083.1	35736623	.	T	C	.	.	MAF_USDA=7.627
NC_035083.1	35736690	.	A	G	.	.	MAF_USDA=1.667
NC_035083.1	35736710	.	C	G	.	.	MAF_INRAE=33.544;MAF_USDA=30.0
NC_035083.1	35736747	.	C	A	.	.	MAF_INRAE=25.949;MAF_USDA=5.294
NC_035083.1	35736748	.	C	T	.	.	MAF_USDA=4.918
NC_035083.1	35736834	.	C	G	.	.	MAF_USDA=2.459
NC_035083.1	35736871	.	A	C	.	.	MAF_INRAE=5.0;MAF_USDA=12.353
NC_035083.1	35736872	.	T	C	.	.	MAF_INRAE=12.5;MAF_USDA=9.412
NC_035083.1	35736955	.	G	T	.	.	MAF_INRAE=8.228;MAF_USDA=14.118
NC_035083.1	35736957	.	G	A	.	.	MAF_INRAE=26.582;MAF_USDA=10.588
NC_035083.1	35736967	.	A	G	.	.	MAF_INRAE=24.684;MAF_USDA=32.353
NC_035083.1	35737008	.	T	C	.	.	MAF_INRAE=7.595;MAF_USDA=17.213
NC_035083.1	35737009	.	G	A	.	.	MAF_USDA=1.639
NC_035083.1	35737063	.	G	A	.	.	MAF_INRAE=5.263;MAF_USDA=4.918
NC_035083.1	35737116	.	T	C	.	.	MAF_INRAE=8.228;MAF_USDA=16.471
NC_035083.1	35737173	.	C	T	.	.	MAF_INRAE=17.5;MAF_USDA=12.295
NC_035083.1	35737285	.	C	T	.	.	MAF_INRAE=8.228;MAF_USDA=15.294
NC_035083.1	35737413	.	A	T	.	.	MAF_USDA=1.639
NC_035083.1	35737418	.	T	A	.	.	MAF_INRAE=8.228;MAF_USDA=15.882
NC_035083.1	35737492	.	G	C	.	.	MAF_USDA=2.459
NC_035083.1	35737496	.	C	T	.	.	MAF_INRAE=5.833;MAF_USDA=18.235
NC_035083.1	35737506	.	A	T	.	.	MAF_USDA=2.459
NC_035083.1	35737515	.	C	A	.	.	MAF_INRAE=7.595;MAF_USDA=15.882
NC_035083.1	35737516	.	T	A	.	.	MAF_INRAE=7.5;MAF_USDA=15.882
NC_035083.1	35737527	.	A	T	.	.	MAF_USDA=2.941
NC_035083.1	35737533	.	T	G	.	.	MAF_INRAE=8.333;MAF_USDA=19.412
NC_035083.1	35737651	.	C	A	.	.	MAF_INRAE=4.167;MAF_USDA=3.279
NC_035083.1	35737653	.	G	T	.	.	MAF_INRAE=7.595;MAF_USDA=15.882
NC_035083.1	35737704	.	G	A	.	.	MAF_USDA=17.647
NC_035083.1	35737823	.	A	G	.	.	MAF_INRAE=8.228
NC_035083.1	35737831	.	A	C	.	.	MAF_INRAE=8.228;MAF_USDA=16.471
NC_035083.1	35737892	.	G	A	.	.	MAF_INRAE=8.861;MAF_USDA=16.471
NC_035083.1	35737985	.	A	C	.	.	MAF_INRAE=8.228;MAF_USDA=15.882
NC_035083.1	35738079	.	A	C	.	.	MAF_USDA=4.237
NC_035083.1	35738124	.	A	G	.	.	MAF_USDA=2.586
NC_035083.1	35738236	.	C	A	.	.	MAF_INRAE=8.228;MAF_USDA=17.059
NC_035083.1	35738289	.	T	A	.	.	MAF_INRAE=8.228;MAF_USDA=8.333
NC_035083.1	35738292	.	T	G	.	.	MAF_INRAE=17.5
NC_035083.1	35738373	.	G	T	.	.	MAF_INRAE=25.949;MAF_USDA=5.882
NC_035083.1	35738375	.	T	C	.	.	MAF_INRAE=41.667;MAF_USDA=37.059
NC_035083.1	35738391	.	C	A	.	.	MAF_INRAE=11.392;MAF_USDA=24.118
NC_035083.1	35738414	.	A	T	.	.	MAF_INRAE=10.127;MAF_USDA=2.941
NC_035083.1	35738444	.	T	C	.	.	MAF_INRAE=8.228;MAF_USDA=25.882
NC_035083.1	35738499	.	A	G	.	.	MAF_USDA=1.639
NC_035083.1	35738547	.	G	T	.	.	MAF_INRAE=3.165;MAF_USDA=2.941
NC_035083.1	35738625	.	T	C	.	.	MAF_USDA=5.738
NC_035083.1	35738651	.	T	C	.	.	MAF_USDA=1.639
NC_035083.1	35738763	.	G	A	.	.	MAF_USDA=12.5
NC_035083.1	35739497	.	C	T	.	.	MAF_USDA=43.443
NC_035083.1	35739525	.	A	C	.	.	MAF_USDA=14.118
NC_035083.1	35739576	.	G	A	.	.	MAF_USDA=4.098
NC_035083.1	35739597	.	A	G	.	.	MAF_INRAE=5.263;MAF_USDA=12.353
NC_035083.1	35739624	.	T	C	.	.	MAF_INRAE=5.263;MAF_USDA=12.353
NC_035083.1	35739766	.	C	T	.	.	MAF_USDA=8.333
NC_035083.1	35739798	.	G	A	.	.	MAF_INRAE=5.263;MAF_USDA=12.941
NC_035083.1	35739909	.	T	A	.	.	MAF_INRAE=5.263;MAF_USDA=1.639
NC_035083.1	35739940	.	G	C	.	.	MAF_INRAE=8.228;MAF_USDA=14.118
NC_035083.1	35740010	.	T	A	.	.	MAF_USDA=1.639
NC_035083.1	35740167	.	T	C	.	.	MAF_USDA=4.098
NC_035083.1	35740240	.	C	A	.	.	MAF_INRAE=15.823;MAF_USDA=17.059
NC_035083.1	35740244	.	T	A	.	.	MAF_INRAE=5.263;MAF_USDA=12.941
NC_035083.1	35740252	.	A	G	.	.	MAF_USDA=3.279
NC_035083.1	35740367	.	C	T	.	.	MAF_USDA=3.279
NC_035083.1	35740388	.	T	A	.	.	MAF_INRAE=9.494;MAF_USDA=2.941
NC_035083.1	35740467	.	G	A	.	.	MAF_USDA=4.098
NC_035083.1	35740553	.	C	T	.	.	MAF_USDA=4.918
NC_035083.1	35740557	.	G	A	.	.	MAF_USDA=4.098
NC_035083.1	35740591	.	T	G	.	.	MAF_USDA=6.557
NC_035083.1	35740601	.	C	T	.	.	MAF_USDA=6.557
NC_035083.1	35740626	.	G	T	.	.	MAF_INRAE=41.667;MAF_USDA=36.471
NC_035083.1	35740634	.	T	G	.	.	MAF_USDA=5.738
NC_035083.1	35740695	.	G	A	.	.	MAF_USDA=6.557
NC_035083.1	35740698	.	G	A	.	.	MAF_USDA=7.377
NC_035083.1	35740720	.	A	G	.	.	MAF_USDA=4.918
NC_035083.1	35740727	.	T	G	.	.	MAF_USDA=4.098
NC_035083.1	35740731	.	A	G	.	.	MAF_USDA=5.738
NC_035083.1	35740743	.	G	C	.	.	MAF_INRAE=10.127;MAF_USDA=2.941
NC_035083.1	35740893	.	C	T	.	.	MAF_INRAE=29.114;MAF_USDA=28.235
NC_035083.1	35740916	.	T	C	.	.	MAF_INRAE=21.053;MAF_USDA=4.098
NC_035083.1	35740985	.	G	A	.	.	MAF_USDA=10.656
NC_035083.1	35740992	.	C	G	.	.	MAF_USDA=10.656
NC_035083.1	35741023	.	C	T	.	.	MAF_USDA=5.882
NC_035083.1	35741065	.	G	A	.	.	MAF_USDA=4.098
NC_035083.1	35741197	.	G	A	.	.	MAF_INRAE=5.263;MAF_USDA=1.639
NC_035083.1	35741264	.	G	A	.	.	MAF_USDA=4.098
NC_035083.1	35741313	.	C	T	.	.	MAF_USDA=1.639
NC_035083.1	35741389	.	A	G	.	.	MAF_USDA=1.639
NC_035083.1	35741433	.	C	T	.	.	MAF_USDA=2.459
NC_035083.1	35741434	.	A	G	.	.	MAF_INRAE=3.165;MAF_USDA=14.706
NC_035083.1	35741435	.	C	T	.	.	MAF_INRAE=10.0;MAF_USDA=3.529
NC_035083.1	35741488	.	G	A	.	.	MAF_USDA=1.639
NC_035083.1	35741553	.	T	G	.	.	MAF_INRAE=15.823;MAF_USDA=16.667
NC_035083.1	35741569	.	G	A	.	.	MAF_USDA=1.639
NC_035083.1	35741717	.	G	A	.	.	MAF_INRAE=17.5;MAF_USDA=2.459
NC_035083.1	35741730	.	C	G	.	.	MAF_INRAE=3.165;MAF_USDA=11.176
NC_035083.1	35741747	.	A	T	.	.	MAF_INRAE=39.873;MAF_USDA=40.0
NC_035083.1	35741807	.	C	T	.	.	MAF_INRAE=40.506;MAF_USDA=36.471
NC_035083.1	35741859	.	C	T	.	.	MAF_USDA=4.918
NC_035083.1	35741885	.	A	G	.	.	MAF_INRAE=7.5
NC_035083.1	35741893	.	G	T	.	.	MAF_USDA=4.098
NC_035083.1	35742128	.	G	A	.	.	MAF_USDA=7.647
NC_035083.1	35742187	.	A	C	.	.	MAF_INRAE=38.608;MAF_USDA=48.235
NC_035083.1	35742489	.	C	T	.	.	MAF_INRAE=5.263;MAF_USDA=4.918
NC_035083.1	35742517	.	C	T	.	.	MAF_USDA=2.083
NC_035083.1	35742569	.	C	T	.	.	MAF_USDA=1.639
NC_035083.1	35742597	.	A	G	.	.	MAF_USDA=1.639
NC_035083.1	35742643	.	C	G	.	.	MAF_INRAE=30.38;MAF_USDA=42.353
NC_035083.1	35742737	.	G	A	.	.	MAF_USDA=1.639
NC_035083.1	35742945	.	G	A	.	.	MAF_INRAE=5.263;MAF_USDA=11.765
NC_035083.1	35743067	.	C	T	.	.	MAF_USDA=4.098
NC_035083.1	35743112	.	C	T	.	.	MAF_USDA=4.098
NC_035083.1	35743425	.	T	C	.	.	MAF_USDA=2.459
NC_035083.1	35743650	.	T	C	.	.	MAF_INRAE=13.924;MAF_USDA=10.0
NC_035083.1	35743700	.	C	G	.	.	MAF_USDA=3.279
NC_035083.1	35743802	.	C	A	.	.	MAF_USDA=1.639
NC_035083.1	35743958	.	T	C	.	.	MAF_USDA=7.377
NC_035083.1	35743983	.	T	A	.	.	MAF_USDA=6.557
NC_035083.1	35744001	.	C	A	.	.	MAF_USDA=1.639
NC_035083.1	35744029	.	G	A	.	.	MAF_INRAE=24.684;MAF_USDA=32.353
NC_035083.1	35744033	.	C	G	.	.	MAF_USDA=2.459
NC_035083.1	35744096	.	C	A	.	.	MAF_INRAE=8.228
NC_035083.1	35744120	.	A	G	.	.	MAF_INRAE=14.557;MAF_USDA=30.588
NC_035083.1	35744237	.	C	T	.	.	MAF_INRAE=8.228
NC_035083.1	35744288	.	A	C	.	.	MAF_USDA=9.836
NC_035083.1	35744413	.	T	G	.	.	MAF_USDA=10.656
NC_035083.1	35744432	.	T	G	.	.	MAF_USDA=2.459
NC_035083.1	35744536	.	A	C	.	.	MAF_USDA=43.478
NC_035083.1	35744593	.	A	G	.	.	MAF_USDA=8.333
NC_035083.1	35744611	.	G	C	.	.	MAF_USDA=22.951
NC_035083.1	35744703	.	G	T	.	.	MAF_USDA=3.279
NC_035083.1	35744713	.	A	G	.	.	MAF_USDA=4.918
NC_035083.1	35744719	.	C	G	.	.	MAF_USDA=4.098
NC_035083.1	35744723	.	C	A	.	.	MAF_USDA=4.098
NC_035083.1	35744725	.	C	A	.	.	MAF_USDA=4.098
NC_035083.1	35744767	.	G	T	.	.	MAF_USDA=4.098
NC_035083.1	35744808	.	A	T	.	.	MAF_USDA=6.471
NC_035083.1	35744809	.	T	G	.	.	MAF_USDA=6.471
NC_035083.1	35744810	.	C	A	.	.	MAF_USDA=6.471
NC_035083.1	35744939	.	G	T	.	.	MAF_USDA=4.098
NC_035083.1	35745081	.	G	A	.	.	MAF_INRAE=12.025;MAF_USDA=2.353
NC_035083.1	35745355	.	T	G	.	.	MAF_INRAE=5.263;MAF_USDA=4.706
NC_035083.1	35745426	.	C	A	.	.	MAF_USDA=1.639
NC_035083.1	35745443	.	C	T	.	.	MAF_USDA=1.639
NC_035083.1	35745516	.	T	C	.	.	MAF_USDA=4.098
NC_035083.1	35745518	.	C	T	.	.	MAF_USDA=1.639
NC_035083.1	35745593	.	C	A	.	.	MAF_USDA=1.639
NC_035083.1	35745663	.	G	A	.	.	MAF_INRAE=28.481;MAF_USDA=25.294
NC_035083.1	35745984	.	G	A	.	.	MAF_USDA=4.918
NC_035083.1	35746107	.	T	G	.	.	MAF_USDA=16.471
NC_035083.1	35746276	.	C	A	.	.	MAF_INRAE=10.127;MAF_USDA=5.294
NC_035083.1	35746487	.	G	A	.	.	MAF_INRAE=28.481;MAF_USDA=42.353
NC_035083.1	35746617	.	A	T	.	.	MAF_INRAE=10.526;MAF_USDA=2.459
NC_035083.1	35746647	.	G	A	.	.	MAF_INRAE=10.526;MAF_USDA=5.357
NC_035083.1	35746706	.	T	A	.	.	MAF_INRAE=10.526;MAF_USDA=6.024
NC_035083.1	35746757	.	C	T	.	.	MAF_INRAE=21.053;MAF_USDA=9.322
NC_035083.1	35746820	.	A	G	.	.	MAF_USDA=37.5
NC_035083.1	35747371	.	T	A	.	.	MAF_USDA=2.459
NC_035083.1	35747378	.	T	A	.	.	MAF_INRAE=26.316;MAF_USDA=25.882
NC_035083.1	35747416	.	T	A	.	.	MAF_INRAE=26.316;MAF_USDA=24.706
NC_035083.1	35747595	.	C	A	.	.	MAF_INRAE=15.823;MAF_USDA=14.706
NC_035083.1	35747656	.	T	C	.	.	MAF_INRAE=21.053;MAF_USDA=3.529
NC_035083.1	35747725	.	G	A	.	.	MAF_USDA=1.639
NC_035083.1	35747796	.	A	G	.	.	MAF_INRAE=29.747;MAF_USDA=25.882
NC_035083.1	35747877	.	C	G	.	.	MAF_INRAE=24.684;MAF_USDA=2.459
NC_035083.1	35747910	.	C	A	.	.	MAF_USDA=5.882
NC_035083.1	35747919	.	G	A	.	.	MAF_USDA=1.639
NC_035083.1	35747928	.	G	C	.	.	MAF_USDA=1.639
NC_035083.1	35748024	.	C	A	.	.	MAF_INRAE=5.833;MAF_USDA=3.279
NC_035083.1	35748059	.	T	G	.	.	MAF_USDA=1.639
NC_035083.1	35748079	.	G	A	.	.	MAF_INRAE=9.494
NC_035083.1	35748341	.	C	T	.	.	MAF_INRAE=29.114;MAF_USDA=43.529
NC_035083.1	35748394	.	C	T	.	.	MAF_INRAE=10.759;MAF_USDA=5.294
NC_035083.1	35748613	.	T	A	.	.	MAF_INRAE=3.165;MAF_USDA=7.647
NC_035083.1	35748704	.	C	A	.	.	MAF_INRAE=5.263
NC_035083.1	35748709	.	C	A	.	.	MAF_INRAE=21.053;MAF_USDA=7.059
NC_035083.1	35748720	.	C	T	.	.	MAF_INRAE=11.392;MAF_USDA=9.412
NC_035083.1	35748814	.	C	T	.	.	MAF_USDA=2.5
NC_035083.1	35748833	.	C	A	.	.	MAF_USDA=2.459
NC_035083.1	35748902	.	C	T	.	.	MAF_INRAE=21.519;MAF_USDA=5.738
NC_035083.1	35748943	.	A	T	.	.	MAF_INRAE=21.053;MAF_USDA=10.588
NC_035083.1	35748994	.	T	C	.	.	MAF_USDA=1.639
NC_035083.1	35749204	.	C	A	.	.	MAF_INRAE=36.842;MAF_USDA=44.706
NC_035083.1	35749230	.	A	C	.	.	MAF_USDA=4.918
NC_035083.1	35749257	.	C	T	.	.	MAF_INRAE=21.053
NC_035083.1	35750967	.	G	A	.	.	MAF_USDA=20.0
NC_035083.1	35750969	.	T	C	.	.	MAF_USDA=14.118
NC_035083.1	35750974	.	A	C	.	.	MAF_USDA=20.0
NC_035083.1	35750976	.	G	C	.	.	MAF_USDA=37.5
NC_035083.1	35750984	.	G	A	.	.	MAF_USDA=15.574
NC_035083.1	35750991	.	C	T	.	.	MAF_USDA=22.941
NC_035083.1	35750993	.	A	G	.	.	MAF_USDA=18.824
NC_035083.1	35750995	.	A	T	.	.	MAF_USDA=19.412
NC_035083.1	35751061	.	C	A	.	.	MAF_USDA=1.639
NC_035083.1	35751108	.	C	T	.	.	MAF_INRAE=5.263;MAF_USDA=8.824
NC_035083.1	35751208	.	C	T	.	.	MAF_USDA=9.016
NC_035083.1	35751209	.	T	C	.	.	MAF_USDA=1.639
NC_035083.1	35751246	.	A	T	.	.	MAF_USDA=39.583
NC_035083.1	35751251	.	A	G	.	.	MAF_INRAE=28.481;MAF_USDA=20.833
NC_035083.1	35751345	.	C	A	.	.	MAF_INRAE=23.418;MAF_USDA=16.471
NC_035083.1	35751385	.	G	T	.	.	MAF_USDA=17.059
NC_035083.1	35751391	.	C	T	.	.	MAF_INRAE=25.0;MAF_USDA=20.833
NC_035083.1	35751396	.	A	G	.	.	MAF_INRAE=1.667
NC_035083.1	35751397	.	T	C	.	.	MAF_INRAE=1.667
NC_035083.1	35751401	.	C	T	.	.	MAF_INRAE=1.667
NC_035083.1	35751402	.	T	G	.	.	MAF_INRAE=1.667
NC_035083.1	35751403	.	A	T	.	.	MAF_INRAE=1.667
NC_035083.1	35751407	.	T	C	.	.	MAF_INRAE=1.667
NC_035083.1	35751411	.	C	T	.	.	MAF_INRAE=1.667
NC_035083.1	35751414	.	G	A	.	.	MAF_INRAE=1.667
NC_035083.1	35751416	.	T	A	.	.	MAF_INRAE=1.667
NC_035083.1	35751417	.	G	A	.	.	MAF_INRAE=1.667
NC_035083.1	35751453	.	C	T	.	.	MAF_INRAE=4.167
NC_035083.1	35751461	.	T	G	.	.	MAF_INRAE=30.0;MAF_USDA=12.295
NC_035083.1	35751464	.	T	C	.	.	MAF_INRAE=6.667
NC_035083.1	35751473	.	T	C	.	.	MAF_INRAE=6.667
NC_035083.1	35751482	.	A	G	.	.	MAF_INRAE=5.833
NC_035083.1	35751487	.	T	G	.	.	MAF_INRAE=5.833
NC_035083.1	35751491	.	C	T	.	.	MAF_INRAE=5.0
NC_035083.1	35751499	.	A	G	.	.	MAF_INRAE=24.167;MAF_USDA=44.118
NC_035083.1	35751508	.	G	T	.	.	MAF_USDA=1.639
NC_035083.1	35751627	.	C	A	.	.	MAF_INRAE=10.833
NC_035083.1	35751786	.	C	A	.	.	MAF_USDA=1.639
NC_035083.1	35751884	.	A	T	.	.	MAF_USDA=12.295
NC_035083.1	35751886	.	C	A	.	.	MAF_USDA=12.295
NC_035083.1	35751887	.	G	C	.	.	MAF_USDA=13.115
NC_035083.1	35752041	.	A	T	.	.	MAF_INRAE=1.667
NC_035083.1	35752139	.	G	A	.	.	MAF_USDA=1.667
NC_035083.1	35752362	.	G	A	.	.	MAF_USDA=5.738
NC_035083.1	35752363	.	C	A	.	.	MAF_USDA=5.738
NC_035083.1	35752389	.	C	T	.	.	MAF_INRAE=21.053
NC_035083.1	35752487	.	T	C	.	.	MAF_INRAE=10.127;MAF_USDA=5.294
NC_035083.1	35752660	.	G	A	.	.	MAF_USDA=4.918
NC_035083.1	35752778	.	T	A	.	.	MAF_USDA=5.0
NC_035083.1	35752780	.	T	G	.	.	MAF_USDA=1.667
NC_035083.1	35752821	.	G	A	.	.	MAF_USDA=3.279
NC_035083.1	35752858	.	G	A	.	.	MAF_USDA=3.279
NC_035083.1	35752865	.	G	A	.	.	MAF_USDA=5.294
NC_035083.1	35752877	.	C	T	.	.	MAF_USDA=1.639
NC_035083.1	35752878	.	G	A	.	.	MAF_USDA=17.059
NC_035083.1	35753594	.	G	A	.	.	MAF_USDA=10.417
NC_035083.1	35753820	.	A	T	.	.	MAF_USDA=29.167
NC_035083.1	35753958	.	G	A	.	.	MAF_USDA=4.098
NC_035083.1	35754076	.	C	A	.	.	MAF_USDA=4.918
NC_035083.1	35754229	.	A	T	.	.	MAF_INRAE=39.167
NC_035083.1	35754230	.	A	T	.	.	MAF_INRAE=1.667;MAF_USDA=12.5
NC_035083.1	35754296	.	T	C	.	.	MAF_INRAE=12.025;MAF_USDA=2.353
NC_035083.1	35754337	.	C	A	.	.	MAF_USDA=3.279
NC_035083.1	35754531	.	C	T	.	.	MAF_USDA=1.639
NC_035083.1	35754592	.	A	G	.	.	MAF_INRAE=26.316;MAF_USDA=37.5
NC_035083.1	35755346	.	A	C	.	.	MAF_USDA=1.667
NC_035083.1	35755504	.	A	C	.	.	MAF_INRAE=31.013;MAF_USDA=37.5
NC_035083.1	35755507	.	T	A	.	.	MAF_INRAE=32.5;MAF_USDA=24.706
NC_035083.1	35755518	.	C	T	.	.	MAF_INRAE=31.013;MAF_USDA=24.706
NC_035083.1	35755529	.	G	T	.	.	MAF_USDA=5.738
NC_035083.1	35755565	.	A	G	.	.	MAF_INRAE=10.127;MAF_USDA=4.167
NC_035083.1	35755623	.	A	T	.	.	MAF_USDA=4.918
NC_035083.1	35755663	.	G	A	.	.	MAF_USDA=2.083
NC_035083.1	35755684	.	T	C	.	.	MAF_INRAE=21.053;MAF_USDA=17.059
NC_035083.1	35755701	.	G	T	.	.	MAF_USDA=7.647
NC_035083.1	35755712	.	C	T	.	.	MAF_INRAE=15.823;MAF_USDA=14.706
NC_035083.1	35755990	.	G	A	.	.	MAF_USDA=2.459
NC_035083.1	35755995	.	C	T	.	.	MAF_INRAE=5.0;MAF_USDA=3.279
NC_035083.1	35756205	.	A	T	.	.	MAF_USDA=5.738
NC_035083.1	35756215	.	T	C	.	.	MAF_INRAE=26.316;MAF_USDA=24.118
NC_035083.1	35756220	.	A	G	.	.	MAF_USDA=5.294
NC_035083.1	35756232	.	G	T	.	.	MAF_USDA=2.459
NC_035083.1	35756291	.	T	C	.	.	MAF_USDA=4.918
NC_035083.1	35756334	.	CCTC	CCTG	.	.	MAF_USDA=35.417
NC_035083.1	35756393	.	C	T	.	.	MAF_USDA=2.459
NC_035083.1	35756422	.	G	A	.	.	MAF_USDA=13.529
NC_035083.1	35756427	.	C	T	.	.	MAF_USDA=5.738
NC_035083.1	35756449	.	C	T	.	.	MAF_USDA=3.279
NC_035083.1	35756519	.	G	T	.	.	MAF_USDA=4.918
NC_035083.1	35756535	.	T	C	.	.	MAF_USDA=4.098
NC_035083.1	35756564	.	C	T	.	.	MAF_INRAE=10.526;MAF_USDA=16.471
NC_035083.1	35756721	.	G	A	.	.	MAF_INRAE=15.789
NC_035083.1	35756771	.	G	C	.	.	MAF_INRAE=21.053
NC_035083.1	35756837	.	C	T	.	.	MAF_USDA=1.639
NC_035083.1	35756975	.	G	A	.	.	MAF_INRAE=5.263;MAF_USDA=1.639
NC_035083.1	35757126	.	A	T	.	.	MAF_INRAE=29.114;MAF_USDA=24.706
NC_035083.1	35757129	.	T	A	.	.	MAF_USDA=2.459
NC_035083.1	35757218	.	C	T	.	.	MAF_USDA=2.459
NC_035083.1	35757330	.	G	A	.	.	MAF_USDA=1.639
NC_035083.1	35757358	.	T	G	.	.	MAF_INRAE=45.57;MAF_USDA=41.765
NC_035083.1	35757456	.	G	A	.	.	MAF_USDA=4.918
NC_035083.1	35757468	.	A	G	.	.	MAF_USDA=14.754
NC_035083.1	35757482	.	A	G	.	.	MAF_USDA=12.295
NC_035083.1	35757511	.	C	G	.	.	MAF_USDA=10.417
NC_035083.1	35757547	.	T	A	.	.	MAF_USDA=10.417
NC_035083.1	35757554	.	T	C	.	.	MAF_USDA=16.667
NC_035083.1	35757573	.	T	A	.	.	MAF_USDA=12.5
NC_035083.1	35757702	.	A	G	.	.	MAF_USDA=31.25
NC_035083.1	35757710	.	C	T	.	.	MAF_USDA=5.0
NC_035083.1	35757715	.	C	A	.	.	MAF_USDA=2.5
NC_035083.1	35757716	.	A	T	.	.	MAF_USDA=2.5
NC_035083.1	35757725	.	C	T	.	.	MAF_USDA=25.0
NC_035083.1	35757745	.	T	C	.	.	MAF_USDA=8.929
NC_035083.1	35757747	.	A	G	.	.	MAF_USDA=2.459
NC_035083.1	35757750	.	C	A	.	.	MAF_USDA=7.059
NC_035083.1	35757751	.	A	T	.	.	MAF_USDA=4.167
NC_035083.1	35757771	.	C	T	.	.	MAF_USDA=8.333
NC_035083.1	35757779	.	G	A	.	.	MAF_USDA=7.738
NC_035083.1	35757785	.	A	C	.	.	MAF_USDA=9.167
NC_035083.1	35757786	.	T	A	.	.	MAF_USDA=7.059
NC_035083.1	35757810	.	A	G	.	.	MAF_USDA=8.824
NC_035083.1	35757814	.	G	A	.	.	MAF_USDA=8.197
NC_035083.1	35757827	.	A	T	.	.	MAF_USDA=4.098
NC_035083.1	35757986	.	A	G	.	.	MAF_INRAE=35.443;MAF_USDA=33.333
NC_035083.1	35757988	.	C	A	.	.	MAF_USDA=2.459
NC_035083.1	35758145	.	T	A	.	.	MAF_INRAE=4.43;MAF_USDA=10.588
NC_035083.1	35758172	.	C	T	.	.	MAF_INRAE=36.842;MAF_USDA=45.882
NC_035083.1	35758173	.	G	A	.	.	MAF_INRAE=20.0;MAF_USDA=13.529
NC_035083.1	35758286	.	G	T	.	.	MAF_USDA=13.69
NC_035083.1	35758330	.	T	A	.	.	MAF_USDA=8.333
NC_035083.1	35758343	.	C	A	.	.	MAF_USDA=10.417
NC_035083.1	35759934	.	C	T	.	.	MAF_USDA=8.333
NC_035083.1	35759975	.	T	A	.	.	MAF_INRAE=10.526
NC_035083.1	35760006	.	AG	AT	.	.	MAF_USDA=29.167
NC_035083.1	35760048	.	T	C	.	.	MAF_USDA=6.25
NC_035083.1	35760073	.	C	T	.	.	MAF_USDA=29.412
NC_035083.1	35760095	.	A	G	.	.	MAF_INRAE=20.833;MAF_USDA=8.333
NC_035083.1	35760099	.	A	G	.	.	MAF_INRAE=20.833;MAF_USDA=17.059
NC_035083.1	35760168	.	C	T	.	.	MAF_USDA=2.459
NC_035083.1	35760180	.	G	A	.	.	MAF_USDA=3.333
NC_035083.1	35760233	.	T	G	.	.	MAF_INRAE=3.165;MAF_USDA=8.824
NC_035083.1	35760246	.	T	A	.	.	MAF_INRAE=29.747;MAF_USDA=26.471
NC_035083.1	35760284	.	C	G	.	.	MAF_USDA=2.459
NC_035083.1	35760308	.	A	C	.	.	MAF_INRAE=29.747;MAF_USDA=26.471
NC_035083.1	35760351	.	T	G	.	.	MAF_INRAE=29.747;MAF_USDA=26.471
NC_035083.1	35760455	.	A	T	.	.	MAF_INRAE=44.304;MAF_USDA=45.882
NC_035083.1	35760487	.	T	G	.	.	MAF_USDA=2.459
NC_035083.1	35760519	.	G	A	.	.	MAF_INRAE=29.747;MAF_USDA=37.5
NC_035083.1	35760683	.	C	A	.	.	MAF_USDA=3.333
NC_035083.1	35760720	.	G	A	.	.	MAF_INRAE=8.228
NC_035083.1	35760798	.	T	A	.	.	MAF_INRAE=29.114;MAF_USDA=27.059
NC_035083.1	35760809	.	G	A	.	.	MAF_INRAE=22.5;MAF_USDA=14.706
NC_035083.1	35760842	.	T	C	.	.	MAF_INRAE=30.38;MAF_USDA=24.706
NC_035083.1	35760922	.	G	T	.	.	MAF_INRAE=22.5;MAF_USDA=14.706
NC_035083.1	35760947	.	G	A	.	.	MAF_USDA=1.639
NC_035083.1	35760998	.	A	G	.	.	MAF_USDA=2.459
NC_035083.1	35761009	.	C	G	.	.	MAF_INRAE=16.667
NC_035083.1	35761032	.	G	A	.	.	MAF_INRAE=4.43;MAF_USDA=21.765
NC_035083.1	35761190	.	A	T	.	.	MAF_INRAE=8.228;MAF_USDA=6.557
NC_035083.1	35761327	.	A	T	.	.	MAF_INRAE=29.114;MAF_USDA=37.5
NC_035083.1	35761357	.	A	G	.	.	MAF_INRAE=40.506;MAF_USDA=16.667
NC_035083.1	35761374	.	A	T	.	.	MAF_INRAE=44.937;MAF_USDA=45.882
NC_035083.1	35761488	.	G	A	.	.	MAF_INRAE=43.671;MAF_USDA=46.471
NC_035083.1	35761490	.	A	T	.	.	MAF_INRAE=37.5;MAF_USDA=46.471
NC_035083.1	35761504	.	T	G	.	.	MAF_INRAE=31.646;MAF_USDA=25.294
NC_035083.1	35761532	.	G	T	.	.	MAF_INRAE=10.526;MAF_USDA=11.176
NC_035083.1	35761573	.	T	C	.	.	MAF_INRAE=4.43;MAF_USDA=22.024
NC_035083.1	35761840	.	G	A	.	.	MAF_USDA=7.647
NC_035083.1	35761846	.	T	G	.	.	MAF_USDA=3.279
NC_035083.1	35761934	.	G	A	.	.	MAF_USDA=7.738
NC_035083.1	35761935	.	A	C	.	.	MAF_USDA=3.333
NC_035083.1	35762749	.	C	A	.	.	MAF_USDA=14.583
NC_035083.1	35762768	.	C	A	.	.	MAF_USDA=16.667
NC_035083.1	35762927	.	T	A	.	.	MAF_INRAE=10.526;MAF_USDA=14.706
NC_035083.1	35762930	.	G	C	.	.	MAF_USDA=8.824
NC_035083.1	35763009	.	T	G	.	.	MAF_INRAE=36.842;MAF_USDA=44.643
NC_035083.1	35763093	.	G	A	.	.	MAF_INRAE=36.842;MAF_USDA=48.333
NC_035083.1	35763094	.	T	C	.	.	MAF_USDA=1.667
NC_035083.1	35763105	.	G	T	.	.	MAF_INRAE=5.263;MAF_USDA=7.5
NC_035083.1	35763220	.	C	T	.	.	MAF_INRAE=3.165;MAF_USDA=8.235
NC_035083.1	35763273	.	T	A	.	.	MAF_USDA=23.529
NC_035083.1	35763333	.	C	T	.	.	MAF_USDA=3.279
NC_035083.1	35763358	.	A	T	.	.	MAF_INRAE=40.506;MAF_USDA=20.833
NC_035083.1	35763386	.	T	C	.	.	MAF_INRAE=46.835;MAF_USDA=41.765
NC_035083.1	35763403	.	C	T	.	.	MAF_INRAE=5.0;MAF_USDA=3.279
NC_035083.1	35763439	.	G	A	.	.	MAF_INRAE=41.139;MAF_USDA=28.235
NC_035083.1	35763455	.	G	A	.	.	MAF_USDA=1.639
NC_035083.1	35763584	.	T	C	.	.	MAF_INRAE=43.671;MAF_USDA=49.412
NC_035083.1	35763600	.	T	C	.	.	MAF_INRAE=29.114;MAF_USDA=26.471
NC_035083.1	35763669	.	C	T	.	.	MAF_USDA=1.639
NC_035083.1	35763674	.	G	A	.	.	MAF_INRAE=5.263;MAF_USDA=9.412
NC_035083.1	35763690	.	C	A	.	.	MAF_USDA=2.459
NC_035083.1	35763756	.	C	T	.	.	MAF_USDA=3.279
NC_035083.1	35763773	.	T	G	.	.	MAF_INRAE=23.418;MAF_USDA=11.176
NC_035083.1	35763796	.	T	G	.	.	MAF_USDA=4.118
NC_035083.1	35763797	.	A	T	.	.	MAF_USDA=4.118
NC_035083.1	35763830	.	C	T	.	.	MAF_USDA=3.279
NC_035083.1	35763904	.	A	G	.	.	MAF_USDA=2.459
NC_035083.1	35763937	.	G	A	.	.	MAF_USDA=4.118
NC_035083.1	35763961	.	G	A	.	.	MAF_USDA=8.333
NC_035083.1	35763962	.	G	A	.	.	MAF_USDA=8.333
NC_035083.1	35764039	.	G	A	.	.	MAF_INRAE=18.987
NC_035083.1	35764110	.	T	A	.	.	MAF_INRAE=8.228;MAF_USDA=6.557
NC_035083.1	35764419	.	G	A	.	.	MAF_USDA=1.639
NC_035083.1	35764478	.	T	C	.	.	MAF_INRAE=26.316;MAF_USDA=30.0
NC_035083.1	35764480	.	T	C	.	.	MAF_USDA=2.459
NC_035083.1	35764509	.	G	A	.	.	MAF_INRAE=12.658;MAF_USDA=20.0
NC_035083.1	35764513	.	T	C	.	.	MAF_INRAE=35.833;MAF_USDA=43.529
NC_035083.1	35764531	.	C	A	.	.	MAF_USDA=1.639
NC_035083.1	35764555	.	G	A	.	.	MAF_INRAE=8.228
NC_035083.1	35764619	.	T	C	.	.	MAF_USDA=4.118
NC_035083.1	35764659	.	C	A	.	.	MAF_INRAE=22.785;MAF_USDA=5.294
NC_035083.1	35764669	.	T	C	.	.	MAF_INRAE=22.785;MAF_USDA=7.059
NC_035083.1	35764846	.	A	C	.	.	MAF_USDA=5.738
NC_035083.1	35764881	.	A	T	.	.	MAF_USDA=3.279
NC_035083.1	35764884	.	T	C	.	.	MAF_USDA=2.459
NC_035083.1	35764906	.	G	A	.	.	MAF_INRAE=10.759;MAF_USDA=35.246
NC_035083.1	35764911	.	T	A	.	.	MAF_INRAE=10.759;MAF_USDA=17.059
NC_035083.1	35764933	.	C	T	.	.	MAF_USDA=1.639
NC_035083.1	35764971	.	A	G	.	.	MAF_USDA=3.279
NC_035083.1	35764994	.	A	C	.	.	MAF_USDA=2.459
NC_035083.1	35765026	.	G	T	.	.	MAF_USDA=4.706
NC_035083.1	35765032	.	A	G	.	.	MAF_USDA=18.852
NC_035083.1	35765040	.	A	T	.	.	MAF_INRAE=5.263;MAF_USDA=4.118
NC_035083.1	35765049	.	G	A	.	.	MAF_INRAE=10.526
NC_035083.1	35765090	.	G	A	.	.	MAF_USDA=3.333
NC_035083.1	35765135	.	A	C	.	.	MAF_USDA=8.333
NC_035083.1	35765147	.	C	A	.	.	MAF_USDA=9.322
NC_035083.1	35765154	.	C	T	.	.	MAF_USDA=2.586
NC_035083.1	35765174	.	T	A	.	.	MAF_INRAE=31.579;MAF_USDA=10.417
NC_035083.1	35766087	.	T	C	.	.	MAF_USDA=2.586
NC_035083.1	35766185	.	A	T	.	.	MAF_INRAE=26.316;MAF_USDA=39.583
NC_035083.1	35766187	.	G	A	.	.	MAF_USDA=18.75
NC_035083.1	35766215	.	T	G	.	.	MAF_INRAE=26.316;MAF_USDA=21.429
NC_035083.1	35766231	.	C	A	.	.	MAF_USDA=41.667
NC_035083.1	35766485	.	A	G	.	.	MAF_USDA=4.167
NC_035083.1	35766538	.	G	A	.	.	MAF_USDA=2.459
NC_035083.1	35766580	.	G	T	.	.	MAF_INRAE=41.139;MAF_USDA=47.647
NC_035083.1	35766734	.	G	A	.	.	MAF_USDA=18.033
NC_035083.1	35766959	.	C	T	.	.	MAF_INRAE=5.696
NC_035083.1	35767038	.	C	T	.	.	MAF_USDA=4.098
NC_035083.1	35767065	.	T	A	.	.	MAF_USDA=2.5
NC_035083.1	35767136	.	C	T	.	.	MAF_USDA=2.459
NC_035083.1	35767241	.	C	A	.	.	MAF_USDA=4.098
NC_035083.1	35767248	.	T	C	.	.	MAF_USDA=4.098
NC_035083.1	35767256	.	T	A,C	.	.	MAF_INRAE=10.526
NC_035083.1	35767303	.	T	C	.	.	MAF_INRAE=2.5;MAF_USDA=5.738
NC_035083.1	35767312	.	C	T	.	.	MAF_INRAE=2.5;MAF_USDA=4.918
NC_035083.1	35767317	.	G	T	.	.	MAF_INRAE=31.013;MAF_USDA=21.176
NC_035083.1	35767366	.	A	G	.	.	MAF_INRAE=10.127;MAF_USDA=8.235
NC_035083.1	35767383	.	C	T	.	.	MAF_USDA=24.59
NC_035083.1	35767385	.	A	C	.	.	MAF_USDA=2.459
NC_035083.1	35767447	.	G	A	.	.	MAF_USDA=1.639
NC_035083.1	35767456	.	G	C	.	.	MAF_INRAE=11.392;MAF_USDA=37.705
NC_035083.1	35767495	.	A	T	.	.	MAF_USDA=8.333
NC_035083.1	35767597	.	G	A	.	.	MAF_USDA=1.639
NC_035083.1	35767617	.	C	A	.	.	MAF_INRAE=29.747;MAF_USDA=21.176
NC_035083.1	35767686	.	C	T	.	.	MAF_USDA=3.279
NC_035083.1	35767688	.	G	A	.	.	MAF_INRAE=5.263
NC_035083.1	35767689	.	G	T	.	.	MAF_INRAE=2.5;MAF_USDA=5.738
NC_035083.1	35767703	.	G	A	.	.	MAF_USDA=22.131
NC_035083.1	35767824	.	A	G	.	.	MAF_INRAE=8.861;MAF_USDA=30.328
NC_035083.1	35767861	.	G	T	.	.	MAF_USDA=26.23
NC_035083.1	35767890	.	G	T	.	.	MAF_INRAE=27.215;MAF_USDA=22.941
NC_035083.1	35767905	.	T	C	.	.	MAF_INRAE=10.127;MAF_USDA=6.557
NC_035083.1	35767918	.	T	C	.	.	MAF_USDA=2.459
NC_035083.1	35767984	.	G	A	.	.	MAF_USDA=5.738
NC_035083.1	35768059	.	T	A	.	.	MAF_INRAE=8.228
NC_035083.1	35768069	.	T	A	.	.	MAF_USDA=3.279
NC_035083.1	35768127	.	T	A	.	.	MAF_INRAE=8.861;MAF_USDA=3.279
NC_035083.1	35768197	.	G	A	.	.	MAF_INRAE=8.861;MAF_USDA=3.279
NC_035083.1	35768251	.	A	G	.	.	MAF_INRAE=30.38;MAF_USDA=22.353
NC_035083.1	35768257	.	C	T	.	.	MAF_INRAE=2.5;MAF_USDA=4.918
NC_035083.1	35768295	.	G	A	.	.	MAF_INRAE=2.5;MAF_USDA=4.098
NC_035083.1	35768329	.	C	A	.	.	MAF_INRAE=8.228
NC_035083.1	35768337	.	C	A	.	.	MAF_USDA=3.279
NC_035083.1	35768374	.	C	T	.	.	MAF_USDA=2.459
NC_035083.1	35768414	.	G	A	.	.	MAF_INRAE=10.526;MAF_USDA=34.426
NC_035083.1	35768475	.	C	G	.	.	MAF_INRAE=36.842;MAF_USDA=42.353
NC_035083.1	35768494	.	C	T	.	.	MAF_USDA=4.918
NC_035083.1	35768544	.	T	G	.	.	MAF_USDA=3.279
NC_035083.1	35768557	.	C	T	.	.	MAF_USDA=12.941
NC_035083.1	35768565	.	G	C	.	.	MAF_USDA=10.417
NC_035083.1	35768665	.	G	T	.	.	MAF_USDA=2.459
NC_035083.1	35768691	.	C	G	.	.	MAF_USDA=3.333
NC_035083.1	35768802	.	T	C	.	.	MAF_USDA=34.524
NC_035083.1	35768831	.	C	T	.	.	MAF_USDA=35.714
NC_035083.1	35771169	.	C	T	.	.	MAF_USDA=47.024
NC_035083.1	35771388	.	T	A	.	.	MAF_INRAE=36.842;MAF_USDA=46.471
NC_035083.1	35771563	.	A	T	.	.	MAF_INRAE=4.167
NC_035083.1	35771578	.	A	T	.	.	MAF_USDA=2.459
NC_035083.1	35771603	.	G	A	.	.	MAF_INRAE=10.526
NC_035083.1	35771604	.	A	G	.	.	MAF_USDA=11.864
NC_035083.1	35771645	.	T	A	.	.	MAF_USDA=2.083
NC_035083.1	35771717	.	C	T	.	.	MAF_USDA=4.098
NC_035083.1	35771728	.	C	T	.	.	MAF_INRAE=8.228;MAF_USDA=3.279
NC_035083.1	35771823	.	G	A	.	.	MAF_USDA=1.639
NC_035083.1	35771832	.	C	A	.	.	MAF_INRAE=21.053
NC_035083.1	35771872	.	C	T	.	.	MAF_INRAE=47.468;MAF_USDA=22.353
NC_035083.1	35771932	.	T	C	.	.	MAF_INRAE=8.228;MAF_USDA=3.279
NC_035083.1	35772078	.	T	A	.	.	MAF_USDA=10.656
NC_035083.1	35772085	.	T	G	.	.	MAF_USDA=10.656
NC_035083.1	35772120	.	G	T	.	.	MAF_INRAE=10.526;MAF_USDA=1.639
NC_035083.1	35772187	.	C	A	.	.	MAF_INRAE=7.595;MAF_USDA=7.059
NC_035083.1	35772228	.	C	T	.	.	MAF_INRAE=8.228;MAF_USDA=3.279
NC_035083.1	35772261	.	C	A	.	.	MAF_USDA=1.639
NC_035083.1	35772265	.	C	A	.	.	MAF_USDA=1.639
NC_035083.1	35772300	.	G	C	.	.	MAF_INRAE=8.228;MAF_USDA=3.279
NC_035083.1	35772303	.	G	A	.	.	MAF_INRAE=7.5
NC_035083.1	35772490	.	G	C	.	.	MAF_INRAE=8.228;MAF_USDA=3.279
NC_035083.1	35772629	.	C	A	.	.	MAF_USDA=2.459
NC_035083.1	35772659	.	C	T	.	.	MAF_INRAE=21.519;MAF_USDA=48.235
NC_035083.1	35772711	.	G	A	.	.	MAF_USDA=1.639
NC_035083.1	35772729	.	A	G	.	.	MAF_INRAE=8.228;MAF_USDA=4.098
NC_035083.1	35772814	.	A	T	.	.	MAF_USDA=2.5
NC_035083.1	35775489	.	C	A	.	.	MAF_USDA=1.724
NC_035083.1	35775506	.	G	A	.	.	MAF_USDA=10.417
NC_035083.1	35775547	.	A	C	.	.	MAF_USDA=1.667
NC_035083.1	35775969	.	G	A	.	.	MAF_INRAE=5.833
NC_035083.1	35775970	.	G	A	.	.	MAF_USDA=2.5
NC_035083.1	35776147	.	A	G	.	.	MAF_INRAE=10.526
NC_035083.1	35776226	.	T	C	.	.	MAF_INRAE=6.667
NC_035083.1	35776333	.	C	T	.	.	MAF_INRAE=8.228
NC_035083.1	35776360	.	C	A	.	.	MAF_INRAE=20.886;MAF_USDA=12.5
NC_035083.1	35776478	.	A	G	.	.	MAF_USDA=2.459
NC_035083.1	35776488	.	G	A	.	.	MAF_USDA=1.639
NC_035083.1	35776734	.	A	T	.	.	MAF_INRAE=26.316;MAF_USDA=11.765
NC_035083.1	35776817	.	G	T	.	.	MAF_INRAE=29.747;MAF_USDA=22.353
NC_035083.1	35777029	.	C	A	.	.	MAF_USDA=1.639
NC_035083.1	35777031	.	G	A	.	.	MAF_INRAE=5.0;MAF_USDA=12.295
NC_035083.1	35777038	.	T	A	.	.	MAF_INRAE=8.228;MAF_USDA=2.459
NC_035083.1	35777138	.	A	T	.	.	MAF_USDA=10.417
NC_035083.1	35777150	.	G	T	.	.	MAF_INRAE=1.667
NC_035083.1	35777221	.	A	G	.	.	MAF_USDA=12.295
NC_035083.1	35777238	.	G	A	.	.	MAF_USDA=33.529
NC_035083.1	35777253	.	C	T	.	.	MAF_USDA=10.417
NC_035083.1	35777265	.	T	C	.	.	MAF_USDA=8.333
NC_035083.1	35777277	.	C	T	.	.	MAF_INRAE=1.667
NC_035083.1	35777441	.	G	A	.	.	MAF_USDA=35.882
NC_035083.1	35777444	.	C	T	.	.	MAF_USDA=3.279
NC_035083.1	35777451	.	C	A	.	.	MAF_USDA=35.294
NC_035083.1	35777495	.	G	A	.	.	MAF_INRAE=26.316;MAF_USDA=22.353
NC_035083.1	35777527	.	G	A	.	.	MAF_INRAE=46.835;MAF_USDA=18.235
NC_035083.1	35777531	.	C	T	.	.	MAF_USDA=2.459
NC_035083.1	35777532	.	A	G	.	.	MAF_USDA=3.279
NC_035083.1	35777549	.	G	T	.	.	MAF_INRAE=29.747;MAF_USDA=22.353
NC_035083.1	35777576	.	T	G	.	.	MAF_USDA=2.459
NC_035083.1	35777616	.	A	C	.	.	MAF_INRAE=29.747;MAF_USDA=22.353
NC_035083.1	35777623	.	A	G	.	.	MAF_INRAE=8.228;MAF_USDA=2.459
NC_035083.1	35777651	.	C	A	.	.	MAF_USDA=4.098
NC_035083.1	35777694	.	G	A	.	.	MAF_INRAE=31.013;MAF_USDA=44.706
NC_035083.1	35777751	.	G	T,A	.	.	MAF_INRAE=5.263;MAF_USDA=8.333
NC_035083.1	35777795	.	A	T	.	.	MAF_INRAE=8.228;MAF_USDA=2.5
NC_035083.1	35777818	.	G	T	.	.	MAF_INRAE=8.228;MAF_USDA=2.5
NC_035083.1	35777868	.	C	T	.	.	MAF_INRAE=8.228;MAF_USDA=1.667
NC_035083.1	35777914	.	G	C	.	.	MAF_USDA=3.333
NC_035083.1	35777983	.	A	G	.	.	MAF_INRAE=39.241;MAF_USDA=36.31
NC_035083.1	35778139	.	C	G	.	.	MAF_INRAE=5.263;MAF_USDA=4.706
NC_035083.1	35778140	.	A	G	.	.	MAF_USDA=4.706
NC_035083.1	35778142	.	A	T	.	.	MAF_USDA=4.706
NC_035083.1	35778229	.	T	C	.	.	MAF_USDA=4.918
NC_035083.1	35778231	.	C	A	.	.	MAF_INRAE=29.747;MAF_USDA=35.882
NC_035083.1	35778273	.	C	A	.	.	MAF_INRAE=41.772;MAF_USDA=29.412
NC_035083.1	35778320	.	T	C	.	.	MAF_INRAE=50.0;MAF_USDA=24.706
NC_035083.1	35778400	.	C	A	.	.	MAF_USDA=3.279
NC_035083.1	35778434	.	T	G	.	.	MAF_INRAE=41.772;MAF_USDA=28.824
NC_035083.1	35778605	.	C	G	.	.	MAF_INRAE=4.167;MAF_USDA=11.475
NC_035083.1	35778634	.	A	G	.	.	MAF_USDA=4.918
NC_035083.1	35778681	.	A	T	.	.	MAF_INRAE=32.278;MAF_USDA=47.059
NC_035083.1	35778717	.	G	A	.	.	MAF_USDA=7.377
NC_035083.1	35778760	.	C	T	.	.	MAF_INRAE=31.646;MAF_USDA=9.836
NC_035083.1	35779067	.	C	T	.	.	MAF_INRAE=11.392;MAF_USDA=39.412
NC_035083.1	35779167	.	G	A	.	.	MAF_USDA=1.639
NC_035083.1	35779168	.	G	A	.	.	MAF_USDA=1.639
NC_035083.1	35779204	.	G	T	.	.	MAF_USDA=3.279
NC_035083.1	35779246	.	C	T	.	.	MAF_INRAE=30.38;MAF_USDA=22.353
NC_035083.1	35779510	.	T	G	.	.	MAF_USDA=37.059
NC_035083.1	35779788	.	A	C	.	.	MAF_USDA=21.176
NC_035083.1	35779792	.	G	T	.	.	MAF_USDA=32.941
NC_035083.1	35779967	.	T	A	.	.	MAF_USDA=8.333
NC_035083.1	35779994	.	C	T	.	.	MAF_INRAE=5.263;MAF_USDA=8.235
NC_035083.1	35780001	.	G	T	.	.	MAF_USDA=8.333
NC_035083.1	35780026	.	C	T	.	.	MAF_USDA=4.098
NC_035083.1	35780049	.	T	C	.	.	MAF_USDA=4.098
NC_035083.1	35780052	.	T	A	.	.	MAF_INRAE=8.228
NC_035083.1	35780097	.	T	G	.	.	MAF_INRAE=10.759;MAF_USDA=10.417
NC_035083.1	35780262	.	G	C	.	.	MAF_USDA=1.695
NC_035083.1	35781199	.	G	A	.	.	MAF_USDA=31.176
NC_035083.1	35781283	.	A	G	.	.	MAF_USDA=4.098
NC_035083.1	35781285	.	A	G	.	.	MAF_USDA=14.754
NC_035083.1	35781294	.	A	G	.	.	MAF_USDA=16.667
NC_035083.1	35781311	.	A	G	.	.	MAF_INRAE=2.5
NC_035083.1	35781322	.	A	G	.	.	MAF_USDA=15.574
NC_035083.1	35781448	.	C	T	.	.	MAF_INRAE=10.526;MAF_USDA=8.235
NC_035083.1	35781481	.	G	A	.	.	MAF_USDA=5.738
NC_035083.1	35781501	.	A	T	.	.	MAF_USDA=23.529
NC_035083.1	35781509	.	G	A	.	.	MAF_USDA=25.294
NC_035083.1	35781528	.	C	T	.	.	MAF_USDA=24.706
NC_035083.1	35781535	.	A	G	.	.	MAF_USDA=6.557
NC_035083.1	35781537	.	G	A	.	.	MAF_USDA=45.882
NC_035083.1	35781661	.	C	T	.	.	MAF_USDA=4.167
NC_035083.1	35781674	.	T	C	.	.	MAF_USDA=6.25
NC_035083.1	35781681	.	A	T	.	.	MAF_USDA=4.167
NC_035083.1	35781753	.	C	T	.	.	MAF_INRAE=36.842
NC_035083.1	35781769	.	C	T	.	.	MAF_INRAE=5.263
NC_035083.1	35781866	.	C	T	.	.	MAF_USDA=27.083
NC_035083.1	35783684	.	T	C	.	.	MAF_INRAE=36.842;MAF_USDA=45.882
NC_035083.1	35783744	.	G	A	.	.	MAF_USDA=2.542
NC_035083.1	35783970	.	T	C	.	.	MAF_USDA=4.706
NC_035083.1	35792564	.	G	A	.	.	MAF_INRAE=10.526;MAF_USDA=6.548
NC_035083.1	35792794	.	C	A	.	.	MAF_USDA=2.083
NC_035083.1	35792832	.	A	C	.	.	MAF_INRAE=26.316
NC_035083.1	35792845	.	C	A	.	.	MAF_INRAE=36.842
NC_035083.1	35793151	.	C	T	.	.	MAF_INRAE=46.835;MAF_USDA=40.588
NC_035083.1	35793164	.	G	A	.	.	MAF_INRAE=8.228
NC_035083.1	35793243	.	A	G	.	.	MAF_INRAE=8.228
NC_035083.1	35793366	.	T	G	.	.	MAF_USDA=3.279
NC_035083.1	35793439	.	G	T	.	.	MAF_USDA=1.639
NC_035083.1	35793455	.	A	T	.	.	MAF_USDA=2.459
NC_035083.1	35793620	.	G	T	.	.	MAF_USDA=2.083
NC_035083.1	35793876	.	A	T	.	.	MAF_INRAE=21.053;MAF_USDA=1.176
NC_035083.1	35793884	.	C	T	.	.	MAF_INRAE=5.263;MAF_USDA=8.333
NC_035083.1	35793985	.	G	A	.	.	MAF_USDA=5.738
NC_035083.1	35794036	.	C	G	.	.	MAF_INRAE=10.526;MAF_USDA=8.333
NC_035083.1	35794122	.	C	T	.	.	MAF_INRAE=4.167;MAF_USDA=13.934
NC_035083.1	35794166	.	A	C	.	.	MAF_USDA=7.377
NC_035083.1	35794259	.	C	A	.	.	MAF_INRAE=8.228
NC_035083.1	35794301	.	A	G	.	.	MAF_INRAE=10.759;MAF_USDA=34.706
NC_035083.1	35794308	.	T	A	.	.	MAF_USDA=2.459
NC_035083.1	35794425	.	T	C	.	.	MAF_INRAE=5.263;MAF_USDA=13.529
NC_035083.1	35794440	.	G	A	.	.	MAF_INRAE=5.263;MAF_USDA=4.118
NC_035083.1	35794521	.	C	A	.	.	MAF_INRAE=24.684;MAF_USDA=18.824
NC_035083.1	35794535	.	A	C	.	.	MAF_USDA=4.918
NC_035083.1	35794775	.	C	T	.	.	MAF_USDA=1.639
NC_035083.1	35794878	.	T	C	.	.	MAF_INRAE=5.263;MAF_USDA=19.412
NC_035083.1	35794882	.	G	A	.	.	MAF_USDA=8.333
NC_035083.1	35794898	.	T	A	.	.	MAF_INRAE=20.886
NC_035083.1	35795042	.	G	A	.	.	MAF_INRAE=7.595;MAF_USDA=7.647
NC_035083.1	35795089	.	A	G	.	.	MAF_USDA=2.459
NC_035083.1	35795147	.	G	C	.	.	MAF_USDA=4.098
NC_035083.1	35795148	.	T	A	.	.	MAF_INRAE=5.263;MAF_USDA=8.824
NC_035083.1	35795233	.	A	G	.	.	MAF_USDA=5.738
NC_035083.1	35795252	.	T	A	.	.	MAF_INRAE=30.38
NC_035083.1	35795258	.	G	A	.	.	MAF_USDA=39.583
NC_035083.1	35795305	.	A	G	.	.	MAF_USDA=12.295
NC_035083.1	35795316	.	A	G	.	.	MAF_INRAE=8.228
NC_035083.1	35795332	.	A	T	.	.	MAF_USDA=8.333
NC_035083.1	35795342	.	A	T	.	.	MAF_INRAE=10.526
NC_035083.1	35795408	.	C	T	.	.	MAF_INRAE=5.263;MAF_USDA=29.412
NC_035083.1	35795440	.	C	T	.	.	MAF_USDA=4.098
NC_035083.1	35795472	.	G	T	.	.	MAF_INRAE=5.263
NC_035083.1	35795479	.	T	G	.	.	MAF_INRAE=8.228
NC_035083.1	35795480	.	A	T	.	.	MAF_INRAE=7.5
NC_035083.1	35795502	.	C	T	.	.	MAF_INRAE=8.228
NC_035083.1	35795619	.	T	C	.	.	MAF_INRAE=41.772;MAF_USDA=45.294
NC_035083.1	35795647	.	C	T	.	.	MAF_INRAE=24.051;MAF_USDA=14.706
NC_035083.1	35795674	.	T	G	.	.	MAF_INRAE=41.772;MAF_USDA=45.294
NC_035083.1	35795683	.	C	T	.	.	MAF_USDA=8.197
NC_035083.1	35795911	.	G	A	.	.	MAF_USDA=4.167
NC_035083.1	35795963	.	C	T	.	.	MAF_INRAE=24.684;MAF_USDA=22.353
NC_035083.1	35796038	.	C	A	.	.	MAF_USDA=2.459
NC_035083.1	35796068	.	C	T	.	.	MAF_INRAE=5.263;MAF_USDA=7.059
NC_035083.1	35796069	.	G	A	.	.	MAF_USDA=2.459
NC_035083.1	35796235	.	C	T	.	.	MAF_INRAE=21.053;MAF_USDA=12.5
NC_035083.1	35796264	.	C	T	.	.	MAF_INRAE=5.263;MAF_USDA=6.471
NC_035083.1	35796305	.	G	A	.	.	MAF_INRAE=18.987
NC_035083.1	35796410	.	A	G	.	.	MAF_INRAE=8.228
NC_035083.1	35796457	.	A	G	.	.	MAF_INRAE=13.924;MAF_USDA=9.412
NC_035083.1	35796509	.	C	T	.	.	MAF_INRAE=8.228
NC_035083.1	35796552	.	C	T	.	.	MAF_INRAE=2.5;MAF_USDA=4.098
NC_035083.1	35796573	.	C	T	.	.	MAF_INRAE=24.684;MAF_USDA=23.529
NC_035083.1	35796613	.	A	T	.	.	MAF_INRAE=39.873;MAF_USDA=49.412
NC_035083.1	35796621	.	G	T	.	.	MAF_INRAE=5.263;MAF_USDA=18.235
NC_035083.1	35796629	.	A	T	.	.	MAF_INRAE=39.873;MAF_USDA=47.647
NC_035083.1	35796641	.	T	A	.	.	MAF_INRAE=39.873
NC_035083.1	35796910	.	T	A	.	.	MAF_USDA=20.833
NC_035083.1	35796911	.	T	A	.	.	MAF_USDA=29.167
NC_035083.1	35797045	.	A	C	.	.	MAF_USDA=1.639
NC_035083.1	35797047	.	C	T	.	.	MAF_INRAE=31.579;MAF_USDA=25.294
NC_035083.1	35797059	.	A	T	.	.	MAF_USDA=7.377
NC_035083.1	35797093	.	C	T	.	.	MAF_INRAE=21.053;MAF_USDA=22.941
NC_035083.1	35797129	.	C	T	.	.	MAF_INRAE=5.263;MAF_USDA=14.706
NC_035083.1	35797151	.	G	A	.	.	MAF_INRAE=5.263;MAF_USDA=8.333
NC_035083.1	35797182	.	C	A	.	.	MAF_INRAE=7.5;MAF_USDA=8.333
NC_035083.1	35797283	.	CAAAAAAA	CAAAAAAC	.	.	MAF_USDA=20.833
NC_035083.1	35797290	.	A	C	.	.	MAF_INRAE=11.392;MAF_USDA=20.492
NC_035083.1	35797355	.	G	A	.	.	MAF_INRAE=5.263;MAF_USDA=14.706
NC_035083.1	35797386	.	C	T	.	.	MAF_INRAE=31.013;MAF_USDA=13.529
NC_035083.1	35797460	.	C	A	.	.	MAF_USDA=2.459
NC_035083.1	35797524	.	C	T	.	.	MAF_INRAE=24.684;MAF_USDA=22.941
NC_035083.1	35797530	.	A	G	.	.	MAF_USDA=2.459
NC_035083.1	35797543	.	T	A	.	.	MAF_USDA=3.279
NC_035083.1	35797547	.	A	T	.	.	MAF_INRAE=8.861
NC_035083.1	35797602	.	G	T	.	.	MAF_INRAE=27.848;MAF_USDA=15.294
NC_035083.1	35797606	.	T	G	.	.	MAF_INRAE=36.842;MAF_USDA=39.412
NC_035083.1	35797616	.	T	G	.	.	MAF_INRAE=21.053;MAF_USDA=12.5
NC_035083.1	35797653	.	C	A	.	.	MAF_INRAE=21.053;MAF_USDA=21.429
NC_035083.1	35798402	.	C	T	.	.	MAF_INRAE=23.418
NC_035083.1	35798520	.	A	G	.	.	MAF_INRAE=4.167
NC_035083.1	35798525	.	T	A	.	.	MAF_INRAE=8.228
NC_035083.1	35798528	.	C	G	.	.	MAF_INRAE=30.38;MAF_USDA=22.024
NC_035083.1	35798530	.	C	T	.	.	MAF_INRAE=3.333
NC_035083.1	35798531	.	G	A	.	.	MAF_INRAE=5.263;MAF_USDA=7.738
NC_035083.1	35798532	.	A	C	.	.	MAF_INRAE=3.333
NC_035083.1	35798559	.	C	T	.	.	MAF_INRAE=1.667;MAF_USDA=3.529
NC_035083.1	35798581	.	C	G	.	.	MAF_USDA=3.333
NC_035083.1	35798639	.	T	A	.	.	MAF_INRAE=1.667
NC_035083.1	35798643	.	A	G	.	.	MAF_INRAE=1.667
NC_035083.1	35798651	.	A	G	.	.	MAF_INRAE=2.5
NC_035083.1	35798683	.	A	G	.	.	MAF_INRAE=8.333
NC_035083.1	35798686	.	C	T	.	.	MAF_INRAE=10.0;MAF_USDA=14.706
NC_035083.1	35798702	.	A	T	.	.	MAF_INRAE=35.833
NC_035083.1	35798703	.	T	G	.	.	MAF_INRAE=19.167;MAF_USDA=22.917
NC_035083.1	35798714	.	T	G	.	.	MAF_INRAE=27.5
NC_035083.1	35798783	.	G	A	.	.	MAF_INRAE=45.833;MAF_USDA=44.578
NC_035083.1	35798828	.	G	A	.	.	MAF_INRAE=15.833
NC_035083.1	35798835	.	C	G	.	.	MAF_INRAE=39.167
NC_035083.1	35798836	.	C	A	.	.	MAF_INRAE=40.0
NC_035083.1	35798857	.	T	G	.	.	MAF_INRAE=29.167
NC_035083.1	35798861	.	T	C	.	.	MAF_INRAE=27.5
NC_035083.1	35798870	.	G	T	.	.	MAF_INRAE=7.5
NC_035083.1	35798879	.	T	A	.	.	MAF_INRAE=2.5
NC_035083.1	35798880	.	A	T	.	.	MAF_INRAE=2.5
NC_035083.1	35799042	.	G	A	.	.	MAF_USDA=4.098
NC_035083.1	35799090	.	G	T	.	.	MAF_INRAE=24.684;MAF_USDA=22.941
NC_035083.1	35799162	.	G	A	.	.	MAF_USDA=8.333
NC_035083.1	35799291	.	A	G	.	.	MAF_USDA=28.049
NC_035083.1	35799292	.	C	A	.	.	MAF_USDA=27.439
NC_035083.1	35799294	.	C	T	.	.	MAF_USDA=4.268
NC_035083.1	35799378	.	C	T	.	.	MAF_USDA=31.25
NC_035083.1	35799490	.	T	A	.	.	MAF_INRAE=25.833;MAF_USDA=29.268
NC_035083.1	35799680	.	C	T	.	.	MAF_USDA=12.5
NC_035083.1	35799754	.	T	C	.	.	MAF_INRAE=40.833;MAF_USDA=49.39
NC_035083.1	35799762	.	C	T	.	.	MAF_INRAE=40.833;MAF_USDA=49.39
NC_035083.1	35799894	.	T	G	.	.	MAF_USDA=48.78
NC_035083.1	35799914	.	G	A	.	.	MAF_USDA=27.083
NC_035083.1	35799922	.	C	A	.	.	MAF_INRAE=1.667;MAF_USDA=12.5
NC_035083.1	35799996	.	T	G	.	.	MAF_INRAE=47.468;MAF_USDA=40.588
NC_035083.1	35800067	.	C	A	.	.	MAF_INRAE=40.506;MAF_USDA=31.25
NC_035083.1	35800081	.	A	G	.	.	MAF_INRAE=48.101;MAF_USDA=40.0
NC_035083.1	35800087	.	T	C	.	.	MAF_INRAE=40.506;MAF_USDA=42.353
NC_035083.1	35800285	.	C	T	.	.	MAF_INRAE=2.5;MAF_USDA=4.098
NC_035083.1	35800402	.	G	A	.	.	MAF_INRAE=7.595;MAF_USDA=12.353
NC_035083.1	35800413	.	T	G	.	.	MAF_USDA=3.279
NC_035083.1	35800485	.	G	T	.	.	MAF_INRAE=10.526;MAF_USDA=2.459
NC_035083.1	35800503	.	T	A	.	.	MAF_INRAE=48.734;MAF_USDA=40.0
NC_035083.1	35800556	.	C	T	.	.	MAF_USDA=2.459
NC_035083.1	35800558	.	T	C	.	.	MAF_USDA=1.639
NC_035083.1	35800587	.	G	A	.	.	MAF_INRAE=30.38;MAF_USDA=23.529
NC_035083.1	35800622	.	A	C	.	.	MAF_INRAE=42.105;MAF_USDA=41.765
NC_035083.1	35800777	.	A	T	.	.	MAF_INRAE=47.468;MAF_USDA=40.0
NC_035083.1	35800795	.	C	T	.	.	MAF_INRAE=39.241;MAF_USDA=47.647
NC_035083.1	35800900	.	G	T	.	.	MAF_INRAE=7.595;MAF_USDA=17.059
NC_035083.1	35800959	.	C	T	.	.	MAF_INRAE=7.595;MAF_USDA=17.647
NC_035083.1	35800967	.	T	G	.	.	MAF_INRAE=47.468;MAF_USDA=40.588
NC_035083.1	35800990	.	A	G	.	.	MAF_USDA=4.918
NC_035083.1	35800998	.	G	A	.	.	MAF_INRAE=30.38;MAF_USDA=22.353
NC_035083.1	35801016	.	C	G	.	.	MAF_USDA=3.279
NC_035083.1	35801053	.	A	G	.	.	MAF_INRAE=39.873;MAF_USDA=42.353
NC_035083.1	35801166	.	T	G	.	.	MAF_INRAE=22.785;MAF_USDA=14.706
NC_035083.1	35801215	.	T	A	.	.	MAF_INRAE=27.848;MAF_USDA=13.529
NC_035083.1	35801384	.	G	A	.	.	MAF_INRAE=32.5
NC_035083.1	35801429	.	G	A	.	.	MAF_USDA=2.459
NC_035083.1	35801462	.	A	G	.	.	MAF_USDA=9.016
NC_035083.1	35801560	.	A	T	.	.	MAF_INRAE=48.101;MAF_USDA=39.412
NC_035083.1	35801647	.	G	A	.	.	MAF_USDA=8.333
NC_035083.1	35801649	.	A	G	.	.	MAF_USDA=8.333
NC_035083.1	35801653	.	T	A	.	.	MAF_USDA=8.333
NC_035083.1	35801662	.	C	T	.	.	MAF_INRAE=47.468;MAF_USDA=40.588
NC_035083.1	35801812	.	C	A	.	.	MAF_INRAE=8.228
NC_035083.1	35801814	.	A	C	.	.	MAF_INRAE=10.759
NC_035083.1	35801844	.	C	A	.	.	MAF_INRAE=7.595;MAF_USDA=18.235
NC_035083.1	35801964	.	G	T	.	.	MAF_USDA=12.295
NC_035083.1	35802018	.	T	A	.	.	MAF_USDA=3.279
NC_035083.1	35802053	.	A	G	.	.	MAF_USDA=14.754
NC_035083.1	35802172	.	G	A	.	.	MAF_INRAE=5.263;MAF_USDA=2.353
NC_035083.1	35802307	.	C	T	.	.	MAF_USDA=1.639
NC_035083.1	35802368	.	T	A	.	.	MAF_INRAE=23.418;MAF_USDA=18.824
NC_035083.1	35802422	.	G	A	.	.	MAF_INRAE=20.886;MAF_USDA=11.475
NC_035083.1	35802476	.	G	A	.	.	MAF_USDA=3.279
NC_035083.1	35802481	.	G	A	.	.	MAF_USDA=4.118
NC_035083.1	35802500	.	G	A	.	.	MAF_USDA=7.647
NC_035083.1	35802576	.	A	G	.	.	MAF_INRAE=24.684;MAF_USDA=16.471
NC_035083.1	35802607	.	G	T	.	.	MAF_INRAE=8.228
NC_035083.1	35802625	.	C	T	.	.	MAF_INRAE=7.595;MAF_USDA=12.353
NC_035083.1	35802626	.	T	G	.	.	MAF_INRAE=1.667;MAF_USDA=12.353
NC_035083.1	35802633	.	G	A	.	.	MAF_USDA=9.836
NC_035083.1	35802665	.	G	T	.	.	MAF_INRAE=49.367;MAF_USDA=40.588
NC_035083.1	35802668	.	G	T	.	.	MAF_INRAE=45.0;MAF_USDA=40.0
NC_035083.1	35802671	.	G	A	.	.	MAF_INRAE=45.0;MAF_USDA=40.0
NC_035083.1	35802677	.	T	A	.	.	MAF_USDA=3.279
NC_035083.1	35802931	.	G	A	.	.	MAF_USDA=7.5
NC_035083.1	35802951	.	T	A	.	.	MAF_INRAE=33.544;MAF_USDA=43.373
NC_035083.1	35803079	.	C	T	.	.	MAF_USDA=8.333
NC_035083.1	35803127	.	A	T	.	.	MAF_USDA=7.627
NC_035083.1	35803151	.	C	T	.	.	MAF_INRAE=34.81;MAF_USDA=43.976
NC_035083.1	35803168	.	G	A	.	.	MAF_INRAE=24.051;MAF_USDA=16.667
NC_035083.1	35803210	.	G	A	.	.	MAF_INRAE=5.833;MAF_USDA=3.333
NC_035083.1	35803239	.	G	A	.	.	MAF_USDA=38.095
NC_035083.1	35803383	.	A	G	.	.	MAF_USDA=6.25
NC_035083.1	35803519	.	T	C	.	.	MAF_USDA=34.783
NC_035083.1	35804065	.	T	C	.	.	MAF_USDA=39.583
NC_035083.1	35804161	.	A	T	.	.	MAF_USDA=14.583
NC_035083.1	35804168	.	G	C	.	.	MAF_USDA=14.583
NC_035083.1	35804270	.	A	C	.	.	MAF_USDA=12.5
NC_035083.1	35804310	.	C	T	.	.	MAF_USDA=27.083
NC_035083.1	35804352	.	G	T	.	.	MAF_INRAE=26.316;MAF_USDA=35.294
NC_035083.1	35804410	.	C	T	.	.	MAF_INRAE=21.053
NC_035083.1	35804430	.	C	T	.	.	MAF_INRAE=16.456;MAF_USDA=45.882
NC_035083.1	35804434	.	G	A	.	.	MAF_USDA=3.279
NC_035083.1	35804532	.	C	A	.	.	MAF_USDA=4.098
NC_035083.1	35804591	.	A	G	.	.	MAF_INRAE=48.734;MAF_USDA=43.452
NC_035083.1	35804612	.	T	A	.	.	MAF_USDA=3.279
NC_035083.1	35804635	.	G	A	.	.	MAF_INRAE=26.316;MAF_USDA=10.0
NC_035083.1	35804685	.	G	C	.	.	MAF_USDA=2.459
NC_035083.1	35804688	.	G	T	.	.	MAF_USDA=2.459
NC_035083.1	35804763	.	A	G	.	.	MAF_INRAE=26.316;MAF_USDA=39.583
NC_035083.1	35804767	.	G	T	.	.	MAF_INRAE=36.076;MAF_USDA=14.118
NC_035083.1	35804821	.	G	C	.	.	MAF_USDA=3.529
NC_035083.1	35804934	.	A	T	.	.	MAF_USDA=3.279
NC_035083.1	35804935	.	C	A	.	.	MAF_USDA=3.279
NC_035083.1	35804959	.	T	C	.	.	MAF_USDA=9.412
NC_035083.1	35804986	.	G	A	.	.	MAF_INRAE=36.076;MAF_USDA=25.882
NC_035083.1	35805070	.	G	A	.	.	MAF_INRAE=33.333
NC_035083.1	35805077	.	C	A	.	.	MAF_INRAE=22.152;MAF_USDA=10.588
NC_035083.1	35805086	.	A	T	.	.	MAF_INRAE=29.747;MAF_USDA=32.941
NC_035083.1	35805130	.	T	G	.	.	MAF_USDA=8.333
NC_035083.1	35805169	.	G	A	.	.	MAF_INRAE=35.443;MAF_USDA=30.588
NC_035083.1	35805256	.	T	G	.	.	MAF_INRAE=8.228
NC_035083.1	35805336	.	G	A	.	.	MAF_INRAE=10.526
NC_035083.1	35805342	.	T	G	.	.	MAF_INRAE=27.215;MAF_USDA=12.941
NC_035083.1	35805370	.	C	G	.	.	MAF_INRAE=31.013;MAF_USDA=22.353
NC_035083.1	35805429	.	C	T	.	.	MAF_INRAE=8.228
NC_035083.1	35805607	.	T	C	.	.	MAF_USDA=3.279
NC_035083.1	35805887	.	C	A	.	.	MAF_USDA=3.279
NC_035083.1	35805935	.	T	G	.	.	MAF_INRAE=10.526
NC_035083.1	35805951	.	G	A	.	.	MAF_INRAE=36.076;MAF_USDA=34.118
NC_035083.1	35806004	.	G	T	.	.	MAF_INRAE=7.595;MAF_USDA=7.647
NC_035083.1	35806051	.	G	C	.	.	MAF_INRAE=5.263;MAF_USDA=3.529
NC_035083.1	35806188	.	G	A	.	.	MAF_USDA=3.529
NC_035083.1	35806216	.	T	G	.	.	MAF_USDA=4.098
NC_035083.1	35806331	.	T	A	.	.	MAF_INRAE=8.228
NC_035083.1	35806370	.	A	T	.	.	MAF_USDA=4.098
NC_035083.1	35806435	.	G	T	.	.	MAF_USDA=6.557
NC_035083.1	35806457	.	G	T	.	.	MAF_USDA=1.639
NC_035083.1	35806462	.	T	G	.	.	MAF_USDA=1.639
NC_035083.1	35806476	.	C	A	.	.	MAF_USDA=1.639
NC_035083.1	35806491	.	G	C	.	.	MAF_USDA=3.279
NC_035083.1	35806496	.	G	A	.	.	MAF_USDA=1.639
NC_035083.1	35806509	.	T	A	.	.	MAF_USDA=3.529
NC_035083.1	35806511	.	C	G	.	.	MAF_USDA=4.706
NC_035083.1	35806514	.	C	T	.	.	MAF_USDA=9.836
NC_035083.1	35806519	.	G	A	.	.	MAF_INRAE=3.333
NC_035083.1	35806533	.	C	A	.	.	MAF_USDA=3.279
NC_035083.1	35806539	.	C	A	.	.	MAF_USDA=3.279
NC_035083.1	35806543	.	T	A	.	.	MAF_USDA=5.738
NC_035083.1	35806551	.	C	T	.	.	MAF_USDA=3.333
NC_035083.1	35806555	.	T	C	.	.	MAF_USDA=6.667
NC_035083.1	35806636	.	A	C	.	.	MAF_INRAE=3.333;MAF_USDA=13.115
NC_035083.1	35806639	.	C	T	.	.	MAF_INRAE=30.38;MAF_USDA=22.353
NC_035083.1	35806680	.	A	C	.	.	MAF_INRAE=22.152;MAF_USDA=10.588
NC_035083.1	35806714	.	C	T	.	.	MAF_USDA=2.459
NC_035083.1	35806719	.	G	A	.	.	MAF_USDA=4.098
NC_035083.1	35806741	.	C	A	.	.	MAF_INRAE=3.333;MAF_USDA=11.475
NC_035083.1	35806792	.	A	C	.	.	MAF_USDA=2.459
NC_035083.1	35806817	.	A	T	.	.	MAF_INRAE=22.152;MAF_USDA=8.333
NC_035083.1	35806858	.	C	T	.	.	MAF_INRAE=4.167;MAF_USDA=7.377
NC_035083.1	35806891	.	C	T	.	.	MAF_USDA=8.333
NC_035083.1	35806897	.	T	A	.	.	MAF_INRAE=43.038;MAF_USDA=37.059
NC_035083.1	35806959	.	C	A	.	.	MAF_INRAE=27.848;MAF_USDA=15.574
NC_035083.1	35806969	.	C	A	.	.	MAF_USDA=3.279
NC_035083.1	35806971	.	G	A	.	.	MAF_INRAE=30.38;MAF_USDA=41.176
NC_035083.1	35806998	.	A	C	.	.	MAF_INRAE=10.526;MAF_USDA=12.941
NC_035083.1	35807003	.	C	A	.	.	MAF_USDA=5.882
NC_035083.1	35807009	.	A	C	.	.	MAF_INRAE=25.0;MAF_USDA=27.083
NC_035083.1	35807033	.	G	A	.	.	MAF_INRAE=9.494;MAF_USDA=7.059
NC_035083.1	35807036	.	T	C	.	.	MAF_USDA=5.882
NC_035083.1	35807057	.	A	G	.	.	MAF_INRAE=30.38;MAF_USDA=22.353
NC_035083.1	35807063	.	G	A	.	.	MAF_USDA=2.459
NC_035083.1	35807094	.	G	A	.	.	MAF_INRAE=33.544;MAF_USDA=43.529
NC_035083.1	35807095	.	T	C	.	.	MAF_INRAE=31.667;MAF_USDA=25.882
NC_035083.1	35807143	.	T	C	.	.	MAF_INRAE=29.747;MAF_USDA=35.294
NC_035083.1	35807195	.	T	C	.	.	MAF_INRAE=30.38;MAF_USDA=21.765
NC_035083.1	35807216	.	A	G	.	.	MAF_USDA=41.667
NC_035083.1	35807302	.	C	A	.	.	MAF_INRAE=12.025;MAF_USDA=4.706
NC_035083.1	35807340	.	C	T	.	.	MAF_USDA=4.918
NC_035083.1	35807401	.	T	C	.	.	MAF_INRAE=31.013;MAF_USDA=24.706
NC_035083.1	35807437	.	A	T	.	.	MAF_INRAE=43.038;MAF_USDA=23.529
NC_035083.1	35807573	.	G	A	.	.	MAF_INRAE=29.747;MAF_USDA=15.882
NC_035083.1	35807596	.	G	T	.	.	MAF_INRAE=2.5;MAF_USDA=4.918
NC_035083.1	35807681	.	C	T	.	.	MAF_INRAE=31.013;MAF_USDA=20.588
NC_035083.1	35807686	.	G	A	.	.	MAF_USDA=3.279
NC_035083.1	35807708	.	G	A	.	.	MAF_USDA=2.459
NC_035083.1	35807729	.	A	T	.	.	MAF_INRAE=31.013;MAF_USDA=20.238
NC_035083.1	35807736	.	C	T	.	.	MAF_INRAE=38.608;MAF_USDA=43.529
NC_035083.1	35807807	.	G	T	.	.	MAF_INRAE=31.646;MAF_USDA=20.588
NC_035083.1	35807814	.	C	A	.	.	MAF_INRAE=37.975;MAF_USDA=42.941
NC_035083.1	35807877	.	T	C	.	.	MAF_USDA=2.459
NC_035083.1	35807899	.	G	A	.	.	MAF_INRAE=31.646;MAF_USDA=20.588
NC_035083.1	35807903	.	A	G	.	.	MAF_INRAE=34.167;MAF_USDA=41.765
NC_035083.1	35807939	.	C	G	.	.	MAF_INRAE=31.013;MAF_USDA=20.238
NC_035083.1	35808027	.	T	C	.	.	MAF_USDA=3.279
NC_035083.1	35808060	.	A	T	.	.	MAF_INRAE=16.667
NC_035083.1	35808073	.	C	T	.	.	MAF_USDA=13.115
NC_035083.1	35808095	.	T	A	.	.	MAF_USDA=37.5
NC_035083.1	35808109	.	C	A	.	.	MAF_INRAE=36.667;MAF_USDA=28.235
NC_035083.1	35808274	.	G	A	.	.	MAF_INRAE=11.667
NC_035083.1	35808348	.	G	A	.	.	MAF_USDA=29.167
NC_035083.1	35808449	.	G	A	.	.	MAF_USDA=6.25
NC_035083.1	35808504	.	A	G	.	.	MAF_INRAE=35.833;MAF_USDA=35.417
NC_035083.1	35808513	.	G	T	.	.	MAF_USDA=8.333
NC_035083.1	35808538	.	G	A	.	.	MAF_USDA=4.167
NC_035083.1	35808618	.	G	A	.	.	MAF_INRAE=49.167
NC_035083.1	35808642	.	G	T	.	.	MAF_INRAE=25.833;MAF_USDA=16.471
NC_035083.1	35808659	.	C	T	.	.	MAF_INRAE=1.667
NC_035083.1	35808662	.	C	T	.	.	MAF_INRAE=1.667
NC_035083.1	35808693	.	G	A	.	.	MAF_INRAE=22.152;MAF_USDA=16.471
NC_035083.1	35808724	.	C	T	.	.	MAF_INRAE=39.241;MAF_USDA=41.176
NC_035083.1	35808734	.	G	A	.	.	MAF_INRAE=10.526;MAF_USDA=18.75
NC_035083.1	35808762	.	A	G	.	.	MAF_INRAE=7.595;MAF_USDA=7.143
NC_035083.1	35808800	.	A	T	.	.	MAF_INRAE=26.316;MAF_USDA=22.619
NC_035083.1	35808804	.	G	A	.	.	MAF_USDA=5.833
NC_035083.1	35808815	.	C	T	.	.	MAF_INRAE=30.38;MAF_USDA=24.405
NC_035083.1	35808822	.	G	T	.	.	MAF_USDA=4.918
NC_035083.1	35808854	.	A	C	.	.	MAF_INRAE=39.241;MAF_USDA=42.941
NC_035083.1	35808868	.	G	A	.	.	MAF_USDA=3.279
NC_035083.1	35808904	.	C	T	.	.	MAF_INRAE=13.924
NC_035083.1	35808909	.	C	T	.	.	MAF_INRAE=38.608;MAF_USDA=42.941
NC_035083.1	35808918	.	A	G	.	.	MAF_INRAE=38.608;MAF_USDA=40.0
NC_035083.1	35808933	.	T	G	.	.	MAF_INRAE=38.608;MAF_USDA=40.0
NC_035083.1	35809008	.	C	T	.	.	MAF_USDA=4.918
NC_035083.1	35809013	.	T	A	.	.	MAF_USDA=12.5
NC_035083.1	35809170	.	T	A	.	.	MAF_USDA=14.583
NC_035083.1	35809192	.	A	T	.	.	MAF_USDA=14.583
NC_035083.1	35809307	.	A	T	.	.	MAF_USDA=8.333
NC_035083.1	35809309	.	A	T	.	.	MAF_USDA=8.333
NC_035083.1	35809320	.	C	A	.	.	MAF_INRAE=42.5;MAF_USDA=38.235
NC_035083.1	35809420	.	A	C	.	.	MAF_INRAE=40.506;MAF_USDA=44.706
NC_035083.1	35809538	.	T	G	.	.	MAF_USDA=3.279
NC_035083.1	35809566	.	T	A	.	.	MAF_INRAE=30.38;MAF_USDA=27.869
NC_035083.1	35809580	.	C	T	.	.	MAF_USDA=4.167
NC_035083.1	35809615	.	G	A	.	.	MAF_USDA=4.167
NC_035083.1	35809618	.	T	C	.	.	MAF_USDA=21.429
NC_035083.1	35809634	.	C	T	.	.	MAF_USDA=1.639
NC_035083.1	35809687	.	C	A	.	.	MAF_INRAE=5.263;MAF_USDA=5.294
NC_035083.1	35809692	.	T	C	.	.	MAF_INRAE=5.263;MAF_USDA=5.294
NC_035083.1	35809722	.	C	A	.	.	MAF_USDA=9.836
NC_035083.1	35809727	.	C	G	.	.	MAF_USDA=10.656
NC_035083.1	35809730	.	C	A	.	.	MAF_USDA=9.836
NC_035083.1	35809738	.	T	C	.	.	MAF_USDA=6.557
NC_035083.1	35809739	.	G	A	.	.	MAF_USDA=2.459
NC_035083.1	35809778	.	A	C	.	.	MAF_USDA=1.639
NC_035083.1	35809858	.	T	C	.	.	MAF_INRAE=48.101;MAF_USDA=46.471
NC_035083.1	35809928	.	A	C	.	.	MAF_INRAE=31.013;MAF_USDA=25.882
NC_035083.1	35809990	.	G	A	.	.	MAF_USDA=9.836
NC_035083.1	35810042	.	G	C	.	.	MAF_INRAE=8.228
NC_035083.1	35810071	.	G	A	.	.	MAF_USDA=2.941
NC_035083.1	35810138	.	C	A	.	.	MAF_USDA=2.941
NC_035083.1	35810139	.	G	A	.	.	MAF_USDA=4.098
NC_035083.1	35810141	.	G	T	.	.	MAF_USDA=4.098
NC_035083.1	35810177	.	C	G	.	.	MAF_INRAE=2.5;MAF_USDA=4.918
NC_035083.1	35810183	.	G	A	.	.	MAF_USDA=3.279
NC_035083.1	35810190	.	A	G	.	.	MAF_INRAE=29.114;MAF_USDA=38.235
NC_035083.1	35810214	.	C	T	.	.	MAF_INRAE=29.747;MAF_USDA=26.471
NC_035083.1	35810237	.	ATG	ATT	.	.	MAF_USDA=4.167
NC_035083.1	35810259	.	C	A	.	.	MAF_USDA=3.279
NC_035083.1	35810283	.	C	T	.	.	MAF_INRAE=8.228;MAF_USDA=8.333
NC_035083.1	35810290	.	C	A	.	.	MAF_USDA=3.333
NC_035083.1	35810421	.	T	G	.	.	MAF_USDA=2.941
NC_035083.1	35810441	.	C	T	.	.	MAF_INRAE=38.608;MAF_USDA=48.235
NC_035083.1	35810443	.	T	A	.	.	MAF_INRAE=34.167;MAF_USDA=47.059
NC_035083.1	35810448	.	G	T	.	.	MAF_INRAE=38.608;MAF_USDA=50.0
NC_035083.1	35810455	.	C	T	.	.	MAF_INRAE=38.608;MAF_USDA=48.824
NC_035083.1	35810474	.	C	A	.	.	MAF_INRAE=30.38
NC_035083.1	35810486	.	A	G	.	.	MAF_INRAE=38.608;MAF_USDA=48.235
NC_035083.1	35810487	.	G	C	.	.	MAF_USDA=3.279
NC_035083.1	35810531	.	T	A	.	.	MAF_USDA=4.098
NC_035083.1	35810568	.	T	G	.	.	MAF_INRAE=38.608;MAF_USDA=49.412
NC_035083.1	35810569	.	A	C	.	.	MAF_USDA=4.098
NC_035083.1	35810590	.	G	T	.	.	MAF_INRAE=10.127
NC_035083.1	35810619	.	C	T	.	.	MAF_USDA=6.25
NC_035083.1	35810676	.	G	A	.	.	MAF_USDA=2.941
NC_035083.1	35810696	.	G	A	.	.	MAF_USDA=2.459
NC_035083.1	35810702	.	G	A	.	.	MAF_INRAE=5.833;MAF_USDA=6.471
NC_035083.1	35810703	.	A	T	.	.	MAF_USDA=5.738
NC_035083.1	35810812	.	G	A	.	.	MAF_USDA=2.941
NC_035083.1	35810848	.	G	A	.	.	MAF_USDA=3.279
NC_035083.1	35810879	.	G	A	.	.	MAF_USDA=8.333
NC_035083.1	35810920	.	T	A	.	.	MAF_USDA=8.333
NC_035083.1	35810974	.	T	G	.	.	MAF_INRAE=30.38;MAF_USDA=22.353
NC_035083.1	35811032	.	A	G	.	.	MAF_INRAE=9.494;MAF_USDA=13.529
NC_035083.1	35811069	.	C	T	.	.	MAF_USDA=2.941
NC_035083.1	35811072	.	G	A	.	.	MAF_USDA=6.557
NC_035083.1	35811085	.	T	G	.	.	MAF_USDA=3.279
NC_035083.1	35811091	.	T	C	.	.	MAF_INRAE=8.228
NC_035083.1	35811111	.	A	C	.	.	MAF_USDA=3.279
NC_035083.1	35811222	.	C	A	.	.	MAF_INRAE=30.38;MAF_USDA=10.656
NC_035083.1	35811286	.	C	A	.	.	MAF_INRAE=18.354
NC_035083.1	35811378	.	C	T	.	.	MAF_INRAE=21.053;MAF_USDA=14.706
NC_035083.1	35811385	.	G	T	.	.	MAF_USDA=7.377
NC_035083.1	35811398	.	G	C	.	.	MAF_USDA=8.197
NC_035083.1	35811411	.	T	G	.	.	MAF_USDA=5.738
NC_035083.1	35811412	.	G	A	.	.	MAF_USDA=6.557
NC_035083.1	35811495	.	C	G	.	.	MAF_INRAE=5.263
NC_035083.1	35811645	.	C	A	.	.	MAF_INRAE=37.342;MAF_USDA=48.235
NC_035083.1	35811651	.	G	A	.	.	MAF_USDA=22.353
NC_035083.1	35811738	.	G	A	.	.	MAF_INRAE=36.709;MAF_USDA=47.647
NC_035083.1	35811744	.	A	T	.	.	MAF_USDA=1.639
NC_035083.1	35811824	.	T	G	.	.	MAF_INRAE=30.38;MAF_USDA=22.353
NC_035083.1	35811829	.	A	G	.	.	MAF_INRAE=41.139;MAF_USDA=34.706
NC_035083.1	35811946	.	G	T	.	.	MAF_INRAE=30.38;MAF_USDA=15.882
NC_035083.1	35811954	.	T	A	.	.	MAF_INRAE=20.886;MAF_USDA=25.294
NC_035083.1	35812043	.	T	A	.	.	MAF_USDA=5.738
NC_035083.1	35812072	.	A	T	.	.	MAF_USDA=6.557
NC_035083.1	35812090	.	G	A	.	.	MAF_INRAE=31.646;MAF_USDA=22.353
NC_035083.1	35812150	.	T	G	.	.	MAF_USDA=4.098
NC_035083.1	35812259	.	C	A	.	.	MAF_USDA=1.639
NC_035083.1	35812279	.	G	A	.	.	MAF_INRAE=8.228
NC_035083.1	35812422	.	G	A	.	.	MAF_INRAE=37.342;MAF_USDA=48.235
NC_035083.1	35812429	.	G	A	.	.	MAF_USDA=3.279
NC_035083.1	35812476	.	C	T	.	.	MAF_INRAE=37.342;MAF_USDA=48.824
NC_035083.1	35812488	.	G	C	.	.	MAF_INRAE=37.342;MAF_USDA=47.059
NC_035083.1	35812519	.	C	G	.	.	MAF_INRAE=2.5;MAF_USDA=4.918
NC_035083.1	35812573	.	C	A	.	.	MAF_INRAE=2.5;MAF_USDA=4.918
NC_035083.1	35812709	.	G	C	.	.	MAF_INRAE=30.0;MAF_USDA=31.176
NC_035083.1	35812847	.	T	A	.	.	MAF_INRAE=30.0;MAF_USDA=12.5
NC_035083.1	35812970	.	A	G	.	.	MAF_INRAE=40.506;MAF_USDA=32.787
NC_035083.1	35813192	.	T	A	.	.	MAF_USDA=2.459
NC_035083.1	35813219	.	A	G	.	.	MAF_INRAE=37.342;MAF_USDA=48.235
NC_035083.1	35813255	.	C	T	.	.	MAF_INRAE=8.228
NC_035083.1	35813361	.	G	T	.	.	MAF_INRAE=19.62;MAF_USDA=16.393
NC_035083.1	35813413	.	G	T	.	.	MAF_INRAE=31.646;MAF_USDA=25.882
NC_035083.1	35813414	.	G	T	.	.	MAF_INRAE=24.167;MAF_USDA=14.706
NC_035083.1	35813438	.	C	T	.	.	MAF_USDA=3.279
NC_035083.1	35813496	.	T	C	.	.	MAF_INRAE=37.342;MAF_USDA=46.471
NC_035083.1	35813515	.	T	C	.	.	MAF_USDA=1.639
NC_035083.1	35813563	.	G	T	.	.	MAF_USDA=6.557
NC_035083.1	35813566	.	G	A	.	.	MAF_INRAE=31.646;MAF_USDA=20.588
NC_035083.1	35813777	.	C	G	.	.	MAF_USDA=7.377
NC_035083.1	35813785	.	C	T	.	.	MAF_USDA=4.918
NC_035083.1	35813900	.	A	G	.	.	MAF_INRAE=36.076;MAF_USDA=47.647
NC_035083.1	35813918	.	G	A	.	.	MAF_INRAE=30.38;MAF_USDA=22.353
NC_035083.1	35813923	.	C	G	.	.	MAF_USDA=6.471
NC_035083.1	35813925	.	A	C	.	.	MAF_INRAE=7.595;MAF_USDA=13.529
NC_035083.1	35813983	.	C	A	.	.	MAF_USDA=4.167
NC_035083.1	35814003	.	T	G	.	.	MAF_INRAE=31.013;MAF_USDA=17.059
NC_035083.1	35814007	.	T	A	.	.	MAF_INRAE=1.667;MAF_USDA=4.098
NC_035083.1	35814075	.	C	T	.	.	MAF_INRAE=36.076;MAF_USDA=48.214
NC_035083.1	35814086	.	T	C	.	.	MAF_INRAE=31.013;MAF_USDA=16.071
NC_035083.1	35814096	.	C	A	.	.	MAF_INRAE=36.076;MAF_USDA=47.059
NC_035083.1	35814159	.	T	A	.	.	MAF_INRAE=7.595;MAF_USDA=13.529
NC_035083.1	35814238	.	C	T	.	.	MAF_INRAE=36.709;MAF_USDA=49.412
NC_035083.1	35814258	.	C	T	.	.	MAF_USDA=1.667
NC_035083.1	35814329	.	C	A	.	.	MAF_INRAE=30.38;MAF_USDA=22.353
NC_035083.1	35814400	.	A	C	.	.	MAF_INRAE=36.709;MAF_USDA=45.882
NC_035083.1	35814452	.	G	T	.	.	MAF_USDA=2.459
NC_035083.1	35814453	.	G	T	.	.	MAF_USDA=2.459
NC_035083.1	35814483	.	A	T	.	.	MAF_USDA=2.459
NC_035083.1	35814601	.	G	T	.	.	MAF_USDA=6.557
NC_035083.1	35814636	.	G	A	.	.	MAF_INRAE=30.38;MAF_USDA=27.647
NC_035083.1	35814730	.	T	G	.	.	MAF_INRAE=36.709;MAF_USDA=42.941
NC_035083.1	35814746	.	C	A	.	.	MAF_INRAE=22.152;MAF_USDA=14.706
NC_035083.1	35814810	.	C	T	.	.	MAF_USDA=3.279
NC_035083.1	35814813	.	C	T	.	.	MAF_USDA=4.118
NC_035083.1	35814866	.	C	A	.	.	MAF_INRAE=8.228
NC_035083.1	35814980	.	C	T	.	.	MAF_INRAE=31.646;MAF_USDA=25.294
NC_035083.1	35815004	.	C	T	.	.	MAF_INRAE=7.595;MAF_USDA=8.824
NC_035083.1	35815034	.	A	G	.	.	MAF_INRAE=29.747;MAF_USDA=15.294
NC_035083.1	35815069	.	A	C	.	.	MAF_INRAE=35.833
NC_035083.1	35815081	.	T	C	.	.	MAF_INRAE=22.152;MAF_USDA=15.294
NC_035083.1	35815115	.	G	A	.	.	MAF_INRAE=32.911;MAF_USDA=28.824
NC_035083.1	35815131	.	C	T	.	.	MAF_USDA=4.918
NC_035083.1	35815158	.	T	C	.	.	MAF_USDA=2.459
NC_035083.1	35815205	.	A	C	.	.	MAF_INRAE=7.595;MAF_USDA=8.235
NC_035083.1	35815370	.	C	A	.	.	MAF_INRAE=30.38;MAF_USDA=25.882
NC_035083.1	35815404	.	T	G	.	.	MAF_USDA=2.459
NC_035083.1	35815536	.	C	A	.	.	MAF_INRAE=31.646;MAF_USDA=24.118
NC_035083.1	35815550	.	T	A	.	.	MAF_INRAE=31.646;MAF_USDA=24.118
NC_035083.1	35815620	.	A	C	.	.	MAF_USDA=3.279
NC_035083.1	35815641	.	G	A	.	.	MAF_INRAE=32.911;MAF_USDA=28.235
NC_035083.1	35815685	.	G	A	.	.	MAF_USDA=4.706
NC_035083.1	35815694	.	G	C	.	.	MAF_USDA=1.639
NC_035083.1	35815698	.	G	T	.	.	MAF_INRAE=21.053
NC_035083.1	35815706	.	C	G	.	.	MAF_INRAE=32.911;MAF_USDA=28.235
NC_035083.1	35815826	.	A	G	.	.	MAF_USDA=4.918
NC_035083.1	35815902	.	A	G	.	.	MAF_INRAE=35.443;MAF_USDA=38.824
NC_035083.1	35815909	.	G	T	.	.	MAF_INRAE=30.38;MAF_USDA=22.941
NC_035083.1	35815922	.	G	A	.	.	MAF_INRAE=19.62;MAF_USDA=13.934
NC_035083.1	35816246	.	G	A	.	.	MAF_INRAE=32.911;MAF_USDA=28.571
NC_035083.1	35816452	.	G	T	.	.	MAF_INRAE=32.911;MAF_USDA=40.588
NC_035083.1	35816460	.	A	T	.	.	MAF_INRAE=32.278;MAF_USDA=22.941
NC_035083.1	35816519	.	C	T	.	.	MAF_INRAE=2.5;MAF_USDA=7.377
NC_035083.1	35816537	.	A	G	.	.	MAF_INRAE=5.263;MAF_USDA=7.647
NC_035083.1	35816646	.	G	A	.	.	MAF_INRAE=19.62;MAF_USDA=9.836
NC_035083.1	35816686	.	C	G	.	.	MAF_USDA=1.639
NC_035083.1	35816721	.	G	A	.	.	MAF_INRAE=34.177;MAF_USDA=34.118
NC_035083.1	35816727	.	G	A	.	.	MAF_INRAE=30.38;MAF_USDA=15.882
NC_035083.1	35816881	.	T	G	.	.	MAF_USDA=25.294
NC_035083.1	35816882	.	G	C	.	.	MAF_USDA=25.882
NC_035083.1	35816883	.	C	A	.	.	MAF_USDA=25.882
NC_035083.1	35816889	.	A	T	.	.	MAF_INRAE=12.5;MAF_USDA=10.417
NC_035083.1	35816918	.	A	G	.	.	MAF_INRAE=19.62;MAF_USDA=5.738
NC_035083.1	35816927	.	T	G	.	.	MAF_INRAE=2.5;MAF_USDA=11.475
NC_035083.1	35817010	.	G	T	.	.	MAF_USDA=5.738
NC_035083.1	35817140	.	C	T	.	.	MAF_USDA=1.639
NC_035083.1	35817285	.	G	A	.	.	MAF_INRAE=19.62
NC_035083.1	35817323	.	G	T	.	.	MAF_USDA=4.098
NC_035083.1	35818064	.	C	G	.	.	MAF_USDA=3.279
NC_035083.1	35818068	.	G	A	.	.	MAF_USDA=9.836
NC_035083.1	35818142	.	C	T	.	.	MAF_INRAE=21.053
NC_035083.1	35818188	.	C	T	.	.	MAF_INRAE=1.667
NC_035083.1	35818210	.	G	A	.	.	MAF_USDA=2.459
NC_035083.1	35818249	.	G	T	.	.	MAF_INRAE=2.5;MAF_USDA=4.918
NC_035083.1	35818254	.	A	G	.	.	MAF_INRAE=1.667;MAF_USDA=15.574
NC_035083.1	35818280	.	G	A	.	.	MAF_INRAE=5.263;MAF_USDA=11.765
NC_035083.1	35818320	.	G	A	.	.	MAF_USDA=4.098
NC_035083.1	35818331	.	C	A	.	.	MAF_USDA=1.639
NC_035083.1	35818334	.	T	G	.	.	MAF_USDA=1.639
NC_035083.1	35818375	.	G	C	.	.	MAF_INRAE=2.5;MAF_USDA=4.918
NC_035083.1	35818440	.	C	A	.	.	MAF_INRAE=5.263;MAF_USDA=7.647
NC_035083.1	35818466	.	T	C	.	.	MAF_INRAE=2.5;MAF_USDA=13.115
NC_035083.1	35818480	.	A	G	.	.	MAF_INRAE=34.81;MAF_USDA=34.706
NC_035083.1	35818500	.	G	A	.	.	MAF_USDA=1.639
NC_035083.1	35818560	.	G	A	.	.	MAF_USDA=2.459
NC_035083.1	35818611	.	G	T	.	.	MAF_INRAE=12.025;MAF_USDA=2.459
NC_035083.1	35818669	.	G	T	.	.	MAF_USDA=4.098
NC_035083.1	35818728	.	G	T	.	.	MAF_INRAE=17.722;MAF_USDA=1.639
NC_035083.1	35818786	.	A	G	.	.	MAF_USDA=1.639
NC_035083.1	35818968	.	C	T	.	.	MAF_INRAE=27.215;MAF_USDA=32.941
NC_035083.1	35819012	.	C	G	.	.	MAF_INRAE=21.053;MAF_USDA=14.754
NC_035083.1	35819016	.	C	T	.	.	MAF_USDA=8.235
NC_035083.1	35819053	.	G	A	.	.	MAF_USDA=2.459
NC_035083.1	35819069	.	C	T	.	.	MAF_INRAE=21.053;MAF_USDA=4.098
NC_035083.1	35819893	.	C	T	.	.	MAF_USDA=14.583
NC_035083.1	35819965	.	A	G	.	.	MAF_INRAE=2.5;MAF_USDA=30.12
NC_035083.1	35819976	.	C	T	.	.	MAF_INRAE=18.987;MAF_USDA=4.237
NC_035083.1	35819984	.	G	A	.	.	MAF_INRAE=19.62;MAF_USDA=4.237
NC_035083.1	35820108	.	C	T	.	.	MAF_USDA=3.571
NC_035083.1	35820133	.	C	T	.	.	MAF_INRAE=39.241;MAF_USDA=45.238
NC_035083.1	35820148	.	T	C	.	.	MAF_INRAE=10.526;MAF_USDA=3.333
NC_035083.1	35820197	.	A	C	.	.	MAF_USDA=5.294
NC_035083.1	35820200	.	T	G	.	.	MAF_INRAE=1.667;MAF_USDA=15.574
NC_035083.1	35820208	.	T	G	.	.	MAF_INRAE=39.241;MAF_USDA=27.083
NC_035083.1	35820325	.	C	A	.	.	MAF_INRAE=5.263;MAF_USDA=7.647
NC_035083.1	35820345	.	T	A	.	.	MAF_INRAE=2.5;MAF_USDA=14.754
NC_035083.1	35820390	.	G	T	.	.	MAF_USDA=10.656
NC_035083.1	35820455	.	A	C	.	.	MAF_INRAE=8.228
NC_035083.1	35820460	.	T	A	.	.	MAF_INRAE=34.81;MAF_USDA=32.353
NC_035083.1	35820493	.	C	T	.	.	MAF_INRAE=5.263;MAF_USDA=8.824
NC_035083.1	35820538	.	T	G	.	.	MAF_INRAE=5.263;MAF_USDA=7.059
NC_035083.1	35820635	.	C	T	.	.	MAF_INRAE=1.667;MAF_USDA=5.738
NC_035083.1	35820697	.	C	A	.	.	MAF_USDA=2.459
NC_035083.1	35820703	.	C	G	.	.	MAF_USDA=3.279
NC_035083.1	35820728	.	G	A	.	.	MAF_USDA=2.459
NC_035083.1	35820733	.	T	C	.	.	MAF_INRAE=35.443;MAF_USDA=32.353
NC_035083.1	35820746	.	T	G	.	.	MAF_INRAE=8.228
NC_035083.1	35820870	.	C	T	.	.	MAF_USDA=3.279
NC_035083.1	35820889	.	T	G	.	.	MAF_INRAE=35.443;MAF_USDA=32.941
NC_035083.1	35820938	.	C	T	.	.	MAF_INRAE=8.228
NC_035083.1	35821004	.	T	G	.	.	MAF_INRAE=7.5
NC_035083.1	35821010	.	T	C	.	.	MAF_INRAE=34.81;MAF_USDA=33.529
NC_035083.1	35821099	.	T	A	.	.	MAF_INRAE=39.241;MAF_USDA=47.647
NC_035083.1	35821227	.	A	C	.	.	MAF_USDA=8.197
NC_035083.1	35821286	.	C	T	.	.	MAF_INRAE=29.747;MAF_USDA=21.765
NC_035083.1	35821292	.	G	T	.	.	MAF_INRAE=5.263;MAF_USDA=8.235
NC_035083.1	35821311	.	C	T	.	.	MAF_INRAE=5.263
NC_035083.1	35821375	.	G	T	.	.	MAF_USDA=2.459
NC_035083.1	35821382	.	C	A	.	.	MAF_INRAE=27.215;MAF_USDA=32.353
NC_035083.1	35821424	.	C	T	.	.	MAF_INRAE=21.053;MAF_USDA=24.706
NC_035083.1	35821509	.	G	A	.	.	MAF_USDA=1.639
NC_035083.1	35821510	.	G	A	.	.	MAF_INRAE=5.263;MAF_USDA=8.235
NC_035083.1	35821606	.	T	A	.	.	MAF_USDA=1.667
NC_035083.1	35821634	.	A	G	.	.	MAF_USDA=6.557
NC_035083.1	35821662	.	T	G	.	.	MAF_INRAE=5.263;MAF_USDA=7.059
NC_035083.1	35821674	.	C	T	.	.	MAF_INRAE=8.861;MAF_USDA=11.864
NC_035083.1	35821725	.	G	A	.	.	MAF_USDA=6.78
NC_035083.1	35821988	.	G	T	.	.	MAF_INRAE=31.579;MAF_USDA=12.5
NC_035083.1	35822013	.	T	A	.	.	MAF_INRAE=39.167
NC_035083.1	35822036	.	C	A	.	.	MAF_INRAE=31.646;MAF_USDA=42.262
NC_035083.1	35822040	.	T	A	.	.	MAF_INRAE=35.0;MAF_USDA=39.583
NC_035083.1	35822047	.	T	A	.	.	MAF_INRAE=5.0;MAF_USDA=20.833
NC_035083.1	35822130	.	G	T	.	.	MAF_INRAE=2.5;MAF_USDA=4.918
NC_035083.1	35822225	.	G	T	.	.	MAF_INRAE=22.785;MAF_USDA=14.706
NC_035083.1	35822263	.	C	T	.	.	MAF_USDA=5.738
NC_035083.1	35822377	.	G	T	.	.	MAF_INRAE=26.582;MAF_USDA=12.5
NC_035083.1	35822435	.	A	C	.	.	MAF_INRAE=2.5;MAF_USDA=4.918
NC_035083.1	35822535	.	A	G	.	.	MAF_INRAE=27.215;MAF_USDA=30.0
NC_035083.1	35822587	.	C	A	.	.	MAF_USDA=8.333
NC_035083.1	35822901	.	C	A	.	.	MAF_USDA=16.667
NC_035083.1	35823072	.	G	A	.	.	MAF_INRAE=5.263;MAF_USDA=11.765
NC_035083.1	35823172	.	T	C	.	.	MAF_USDA=1.639
NC_035083.1	35823214	.	C	A	.	.	MAF_USDA=4.167
NC_035083.1	35823238	.	T	C	.	.	MAF_INRAE=30.38;MAF_USDA=22.619
NC_035083.1	35823242	.	T	C	.	.	MAF_INRAE=25.833;MAF_USDA=42.857
NC_035083.1	35823274	.	G	T	.	.	MAF_INRAE=30.38;MAF_USDA=22.353
NC_035083.1	35823348	.	G	T	.	.	MAF_INRAE=5.263;MAF_USDA=8.235
NC_035083.1	35823354	.	C	G	.	.	MAF_INRAE=2.532;MAF_USDA=12.353
NC_035083.1	35823358	.	T	A	.	.	MAF_USDA=5.738
NC_035083.1	35823366	.	C	A	.	.	MAF_INRAE=8.228;MAF_USDA=1.639
NC_035083.1	35823480	.	T	G	.	.	MAF_INRAE=30.38;MAF_USDA=21.765
NC_035083.1	35823628	.	C	G	.	.	MAF_USDA=3.279
NC_035083.1	35823673	.	C	T	.	.	MAF_INRAE=2.532;MAF_USDA=21.176
NC_035083.1	35823674	.	G	A	.	.	MAF_USDA=1.639
NC_035083.1	35823688	.	T	C	.	.	MAF_INRAE=2.532;MAF_USDA=20.588
NC_035083.1	35823739	.	G	A	.	.	MAF_USDA=3.279
NC_035083.1	35823766	.	G	A	.	.	MAF_USDA=3.279
NC_035083.1	35823836	.	C	A	.	.	MAF_INRAE=7.595
NC_035083.1	35823850	.	T	G	.	.	MAF_INRAE=29.747;MAF_USDA=22.353
NC_035083.1	35823901	.	C	A	.	.	MAF_INRAE=2.532;MAF_USDA=18.824
NC_035083.1	35823950	.	T	A	.	.	MAF_INRAE=26.316;MAF_USDA=22.353
NC_035083.1	35823986	.	G	A	.	.	MAF_INRAE=31.579;MAF_USDA=2.459
NC_035083.1	35824054	.	T	G	.	.	MAF_INRAE=2.5;MAF_USDA=4.918
NC_035083.1	35824059	.	C	T	.	.	MAF_INRAE=2.5;MAF_USDA=4.098
NC_035083.1	35824060	.	C	A	.	.	MAF_USDA=1.639
NC_035083.1	35824064	.	C	A	.	.	MAF_INRAE=2.5;MAF_USDA=4.918
NC_035083.1	35824078	.	G	A	.	.	MAF_INRAE=31.013;MAF_USDA=24.59
NC_035083.1	35824108	.	T	A	.	.	MAF_INRAE=30.38;MAF_USDA=22.131
NC_035083.1	35824118	.	C	A	.	.	MAF_INRAE=30.38;MAF_USDA=25.41
NC_035083.1	35824167	.	C	T	.	.	MAF_INRAE=11.392;MAF_USDA=2.459
NC_035083.1	35824265	.	G	C	.	.	MAF_INRAE=2.5;MAF_USDA=4.918
NC_035083.1	35824273	.	A	G	.	.	MAF_USDA=2.459
NC_035083.1	35824347	.	A	T	.	.	MAF_INRAE=25.949;MAF_USDA=22.353
NC_035083.1	35824395	.	G	A	.	.	MAF_USDA=2.941
NC_035083.1	35824426	.	G	A	.	.	MAF_USDA=3.279
NC_035083.1	35824469	.	G	T	.	.	MAF_USDA=3.279
NC_035083.1	35824626	.	T	C	.	.	MAF_INRAE=34.177;MAF_USDA=41.176
NC_035083.1	35824674	.	C	A	.	.	MAF_INRAE=30.38;MAF_USDA=22.353
NC_035083.1	35824776	.	C	T	.	.	MAF_INRAE=5.263;MAF_USDA=8.235
NC_035083.1	35824792	.	C	T	.	.	MAF_INRAE=5.263;MAF_USDA=7.647
NC_035083.1	35824824	.	A	T	.	.	MAF_INRAE=25.949;MAF_USDA=2.459
NC_035083.1	35824827	.	G	T	.	.	MAF_USDA=4.098
NC_035083.1	35824909	.	T	G	.	.	MAF_USDA=2.459
NC_035083.1	35824957	.	T	A	.	.	MAF_USDA=3.279
NC_035083.1	35824991	.	G	A	.	.	MAF_USDA=4.118
NC_035083.1	35824993	.	G	T	.	.	MAF_USDA=6.471
NC_035083.1	35825023	.	G	T	.	.	MAF_INRAE=31.646;MAF_USDA=32.353
NC_035083.1	35825024	.	G	A	.	.	MAF_USDA=1.639
NC_035083.1	35825066	.	G	T	.	.	MAF_INRAE=30.38;MAF_USDA=24.706
NC_035083.1	35825081	.	G	A	.	.	MAF_INRAE=39.241;MAF_USDA=31.176
NC_035083.1	35825132	.	G	A	.	.	MAF_INRAE=5.263;MAF_USDA=7.647
NC_035083.1	35825136	.	C	A	.	.	MAF_USDA=3.279
NC_035083.1	35825158	.	C	A	.	.	MAF_INRAE=7.595;MAF_USDA=8.235
NC_035083.1	35825240	.	T	C	.	.	MAF_USDA=3.279
NC_035083.1	35825274	.	T	A	.	.	MAF_INRAE=8.228
NC_035083.1	35825311	.	C	T	.	.	MAF_USDA=4.167
NC_035083.1	35825358	.	G	A	.	.	MAF_USDA=6.557
NC_035083.1	35825402	.	T	C	.	.	MAF_INRAE=4.43;MAF_USDA=16.471
NC_035083.1	35825410	.	C	T	.	.	MAF_USDA=2.459
NC_035083.1	35825481	.	G	C	.	.	MAF_INRAE=4.43;MAF_USDA=16.471
NC_035083.1	35825529	.	G	A	.	.	MAF_USDA=6.557
NC_035083.1	35825542	.	A	T	.	.	MAF_USDA=6.557
NC_035083.1	35825593	.	T	G	.	.	MAF_INRAE=30.38;MAF_USDA=28.235
NC_035083.1	35825632	.	A	G	.	.	MAF_INRAE=22.785;MAF_USDA=14.706
NC_035083.1	35825638	.	A	G	.	.	MAF_USDA=2.459
NC_035083.1	35825714	.	C	G	.	.	MAF_INRAE=3.333;MAF_USDA=4.918
NC_035083.1	35825820	.	G	T	.	.	MAF_USDA=4.167
NC_035083.1	35825821	.	T	C	.	.	MAF_USDA=2.5
NC_035083.1	35825854	.	A	T	.	.	MAF_USDA=4.167
NC_035083.1	35825884	.	G	A	.	.	MAF_USDA=8.333
NC_035083.1	35825919	.	G	T	.	.	MAF_USDA=3.279
NC_035083.1	35825928	.	G	T	.	.	MAF_INRAE=34.81;MAF_USDA=48.824
NC_035083.1	35825937	.	A	G	.	.	MAF_INRAE=2.5;MAF_USDA=4.918
NC_035083.1	35825998	.	T	G	.	.	MAF_INRAE=1.667;MAF_USDA=4.918
NC_035083.1	35826036	.	C	A	.	.	MAF_INRAE=5.263;MAF_USDA=8.824
NC_035083.1	35826037	.	A	T	.	.	MAF_USDA=6.25
NC_035083.1	35826039	.	ATTTTTTTTA	TTTTTTTTTA,ATTTTTTTTT	.	.	MAF_INRAE=1.667;MAF_USDA=27.083
NC_035083.1	35826048	.	A	T	.	.	MAF_INRAE=32.278
NC_035083.1	35826076	.	G	A	.	.	MAF_USDA=3.279
NC_035083.1	35826136	.	G	T	.	.	MAF_USDA=8.333
NC_035083.1	35826191	.	C	G	.	.	MAF_USDA=1.639
NC_035083.1	35826198	.	C	A	.	.	MAF_INRAE=32.911;MAF_USDA=35.882
NC_035083.1	35826259	.	C	T	.	.	MAF_USDA=8.333
NC_035083.1	35826306	.	T	A	.	.	MAF_USDA=4.118
NC_035083.1	35826323	.	T	A	.	.	MAF_USDA=10.656
NC_035083.1	35826513	.	G	T	.	.	MAF_INRAE=1.667;MAF_USDA=4.918
NC_035083.1	35826581	.	G	A	.	.	MAF_INRAE=24.167
NC_035083.1	35826601	.	A	G	.	.	MAF_INRAE=35.443;MAF_USDA=42.353
NC_035083.1	35826661	.	T	A	.	.	MAF_INRAE=5.833;MAF_USDA=12.5
NC_035083.1	35826732	.	T	C	.	.	MAF_USDA=10.417
NC_035083.1	35826884	.	G	A	.	.	MAF_USDA=2.459
NC_035083.1	35826895	.	G	T	.	.	MAF_USDA=3.448
NC_035083.1	35826908	.	C	G	.	.	MAF_INRAE=1.667
NC_035083.1	35827041	.	G	A	.	.	MAF_INRAE=30.38;MAF_USDA=39.583
NC_035083.1	35827079	.	T	C	.	.	MAF_USDA=1.724
NC_035083.1	35827146	.	A	G	.	.	MAF_USDA=4.167
NC_035083.1	35827447	.	A	T	.	.	MAF_USDA=48.81
NC_035083.1	35827448	.	T	C	.	.	MAF_USDA=16.667
NC_035083.1	35827492	.	A	C	.	.	MAF_INRAE=2.5;MAF_USDA=3.39
NC_035083.1	35827530	.	A	C	.	.	MAF_USDA=1.639
NC_035083.1	35827539	.	T	C	.	.	MAF_INRAE=34.81;MAF_USDA=47.647
NC_035083.1	35827598	.	C	T	.	.	MAF_USDA=1.639
NC_035083.1	35827609	.	C	A	.	.	MAF_USDA=3.279
NC_035083.1	35827676	.	G	T	.	.	MAF_INRAE=2.5;MAF_USDA=4.918
NC_035083.1	35827690	.	G	T	.	.	MAF_INRAE=32.911;MAF_USDA=45.882
NC_035083.1	35827709	.	A	G	.	.	MAF_INRAE=22.785;MAF_USDA=14.706
NC_035083.1	35827758	.	C	T	.	.	MAF_INRAE=25.316;MAF_USDA=8.235
NC_035083.1	35827781	.	A	T	.	.	MAF_USDA=5.738
NC_035083.1	35827853	.	G	A	.	.	MAF_INRAE=33.333;MAF_USDA=16.667
NC_035083.1	35827856	.	G	A	.	.	MAF_INRAE=1.667
NC_035083.1	35827880	.	C	T	.	.	MAF_INRAE=2.5;MAF_USDA=4.098
NC_035083.1	35827887	.	C	T	.	.	MAF_USDA=5.738
NC_035083.1	35827898	.	G	A	.	.	MAF_USDA=1.639
NC_035083.1	35828066	.	C	A	.	.	MAF_INRAE=34.167;MAF_USDA=42.941
NC_035083.1	35828147	.	C	T	.	.	MAF_USDA=2.459
NC_035083.1	35828200	.	T	A	.	.	MAF_USDA=3.279
NC_035083.1	35828203	.	G	A	.	.	MAF_USDA=2.459
NC_035083.1	35828275	.	C	T	.	.	MAF_INRAE=31.646;MAF_USDA=37.059
NC_035083.1	35828414	.	A	G	.	.	MAF_INRAE=29.747;MAF_USDA=22.941
NC_035083.1	35828440	.	A	G	.	.	MAF_USDA=5.738
NC_035083.1	35828464	.	T	A	.	.	MAF_USDA=5.738
NC_035083.1	35828482	.	C	T	.	.	MAF_USDA=1.639
NC_035083.1	35828547	.	T	C	.	.	MAF_INRAE=25.949;MAF_USDA=5.294
NC_035083.1	35828688	.	A	T	.	.	MAF_USDA=12.295
NC_035083.1	35828714	.	G	C	.	.	MAF_USDA=3.333
NC_035083.1	35828799	.	G	A	.	.	MAF_USDA=8.235
NC_035083.1	35828974	.	C	T	.	.	MAF_INRAE=33.544;MAF_USDA=7.059
NC_035083.1	35828994	.	G	A	.	.	MAF_USDA=6.557
NC_035083.1	35829036	.	A	T	.	.	MAF_USDA=8.333
NC_035083.1	35829048	.	T	C	.	.	MAF_USDA=2.459
NC_035083.1	35829082	.	C	T	.	.	MAF_USDA=3.279
NC_035083.1	35829099	.	C	T	.	.	MAF_USDA=4.167
NC_035083.1	35829100	.	A	G	.	.	MAF_USDA=21.176
NC_035083.1	35829116	.	C	T	.	.	MAF_INRAE=36.842;MAF_USDA=20.833
NC_035083.1	35829133	.	C	T	.	.	MAF_USDA=4.918
NC_035083.1	35829139	.	C	G	.	.	MAF_USDA=3.279
NC_035083.1	35829214	.	T	G	.	.	MAF_USDA=7.377
NC_035083.1	35829247	.	G	T	.	.	MAF_USDA=3.279
NC_035083.1	35829298	.	G	A	.	.	MAF_INRAE=2.5;MAF_USDA=4.098
NC_035083.1	35829316	.	A	G	.	.	MAF_USDA=2.459
NC_035083.1	35829396	.	G	T	.	.	MAF_USDA=7.377
NC_035083.1	35829465	.	T	A	.	.	MAF_INRAE=32.911;MAF_USDA=11.176
NC_035083.1	35829483	.	A	T	.	.	MAF_USDA=3.279
NC_035083.1	35829484	.	G	A	.	.	MAF_INRAE=2.5;MAF_USDA=4.918
NC_035083.1	35829552	.	C	T	.	.	MAF_USDA=8.197
NC_035083.1	35829608	.	T	A	.	.	MAF_INRAE=31.646;MAF_USDA=20.588
NC_035083.1	35829658	.	T	C	.	.	MAF_USDA=1.786
NC_035083.1	35829743	.	G	T	.	.	MAF_INRAE=30.38;MAF_USDA=17.647
NC_035083.1	35829835	.	C	A	.	.	MAF_USDA=9.836
NC_035083.1	35829864	.	C	T	.	.	MAF_USDA=9.016
NC_035083.1	35829978	.	T	G	.	.	MAF_USDA=2.459
NC_035083.1	35830038	.	T	C	.	.	MAF_USDA=7.143
NC_035083.1	35830129	.	C	T	.	.	MAF_INRAE=27.215;MAF_USDA=13.095
NC_035083.1	35830190	.	G	A	.	.	MAF_INRAE=18.421
NC_035083.1	35830192	.	A	G	.	.	MAF_USDA=25.0
NC_035083.1	35830205	.	T	C	.	.	MAF_INRAE=39.474
NC_035083.1	35830227	.	C	A	.	.	MAF_INRAE=7.595
NC_035083.1	35830378	.	G	T	.	.	MAF_INRAE=10.127;MAF_USDA=26.471
NC_035083.1	35830422	.	G	T	.	.	MAF_USDA=8.197
NC_035083.1	35830640	.	C	T	.	.	MAF_USDA=4.098
NC_035083.1	35830744	.	C	T	.	.	MAF_INRAE=8.228
NC_035083.1	35830839	.	G	T	.	.	MAF_USDA=13.934
NC_035083.1	35830917	.	T	C	.	.	MAF_INRAE=26.582;MAF_USDA=19.412
NC_035083.1	35831031	.	A	C	.	.	MAF_INRAE=21.053
NC_035083.1	35831123	.	A	C	.	.	MAF_INRAE=23.333
NC_035083.1	35831198	.	G	A	.	.	MAF_USDA=1.639
NC_035083.1	35831250	.	G	A	.	.	MAF_INRAE=8.861;MAF_USDA=15.882
NC_035083.1	35831334	.	G	C	.	.	MAF_USDA=6.557
NC_035083.1	35831345	.	C	T	.	.	MAF_INRAE=25.316
NC_035083.1	35831586	.	G	T	.	.	MAF_INRAE=2.5
NC_035083.1	35831608	.	G	C	.	.	MAF_USDA=10.0
NC_035083.1	35831610	.	G	A	.	.	MAF_USDA=12.5
NC_035083.1	35832541	.	G	A	.	.	MAF_INRAE=15.789
NC_035083.1	35832575	.	A	T	.	.	MAF_USDA=1.695
NC_035083.1	35832747	.	G	A	.	.	MAF_INRAE=21.053;MAF_USDA=21.176
NC_035083.1	35832792	.	C	T	.	.	MAF_INRAE=10.526;MAF_USDA=7.647
NC_035083.1	35832870	.	G	T	.	.	MAF_INRAE=10.526
NC_035083.1	35832958	.	G	A	.	.	MAF_USDA=1.639
NC_035083.1	35832981	.	G	A	.	.	MAF_USDA=4.167
NC_035083.1	35833006	.	T	C	.	.	MAF_INRAE=47.368;MAF_USDA=46.988
NC_035083.1	35833024	.	A	G	.	.	MAF_USDA=4.098
NC_035083.1	35833487	.	G	A	.	.	MAF_USDA=7.5
NC_035083.1	35833623	.	C	A	.	.	MAF_USDA=3.279
NC_035083.1	35833739	.	A	T	.	.	MAF_INRAE=26.582;MAF_USDA=20.0
NC_035083.1	35833766	.	A	G	.	.	MAF_INRAE=26.582;MAF_USDA=20.588
NC_035083.1	35833768	.	G	A	.	.	MAF_INRAE=23.333;MAF_USDA=20.588
NC_035083.1	35833869	.	G	A	.	.	MAF_USDA=1.639
NC_035083.1	35833882	.	G	T	.	.	MAF_INRAE=5.263;MAF_USDA=7.059
NC_035083.1	35833884	.	A	C	.	.	MAF_USDA=1.639
NC_035083.1	35834097	.	G	A	.	.	MAF_INRAE=9.494;MAF_USDA=15.294
NC_035083.1	35834302	.	T	C	.	.	MAF_USDA=22.353
NC_035083.1	35834331	.	C	T	.	.	MAF_INRAE=27.215;MAF_USDA=31.176
NC_035083.1	35834340	.	G	T	.	.	MAF_INRAE=25.316;MAF_USDA=18.824
NC_035083.1	35834346	.	A	C	.	.	MAF_INRAE=2.5;MAF_USDA=7.377
NC_035083.1	35834412	.	G	A	.	.	MAF_INRAE=5.263;MAF_USDA=5.882
NC_035083.1	35834429	.	C	T	.	.	MAF_USDA=1.639
NC_035083.1	35834471	.	T	G	.	.	MAF_INRAE=2.5;MAF_USDA=2.459
NC_035083.1	35834489	.	C	T	.	.	MAF_USDA=3.529
NC_035083.1	35834508	.	A	G	.	.	MAF_USDA=3.279
NC_035083.1	35834601	.	C	T	.	.	MAF_USDA=1.639
NC_035083.1	35834644	.	A	G	.	.	MAF_USDA=4.098
NC_035083.1	35834651	.	C	T	.	.	MAF_USDA=1.639
NC_035083.1	35834691	.	G	C	.	.	MAF_INRAE=41.772;MAF_USDA=48.824
NC_035083.1	35834735	.	G	C	.	.	MAF_INRAE=21.053
NC_035083.1	35834737	.	G	A	.	.	MAF_INRAE=27.848;MAF_USDA=15.294
NC_035083.1	35834765	.	A	G	.	.	MAF_INRAE=7.595;MAF_USDA=8.824
NC_035083.1	35834791	.	G	C	.	.	MAF_INRAE=42.405;MAF_USDA=48.235
NC_035083.1	35834833	.	A	G	.	.	MAF_USDA=5.738
NC_035083.1	35834835	.	A	G	.	.	MAF_INRAE=41.772;MAF_USDA=48.824
NC_035083.1	35834957	.	C	A	.	.	MAF_INRAE=5.0;MAF_USDA=3.279
NC_035083.1	35834985	.	T	G	.	.	MAF_USDA=3.333
NC_035083.1	35835009	.	G	T	.	.	MAF_USDA=1.639
NC_035083.1	35835081	.	T	G	.	.	MAF_INRAE=25.316;MAF_USDA=15.882
NC_035083.1	35835153	.	C	T	.	.	MAF_USDA=9.016
NC_035083.1	35835175	.	G	T	.	.	MAF_USDA=1.639
NC_035083.1	35835205	.	C	T	.	.	MAF_USDA=15.574
NC_035083.1	35835228	.	C	A	.	.	MAF_USDA=1.639
NC_035083.1	35835241	.	G	T	.	.	MAF_USDA=1.639
NC_035083.1	35836719	.	C	A	.	.	MAF_INRAE=5.263
NC_035083.1	35836945	.	T	A	.	.	MAF_INRAE=2.5;MAF_USDA=6.557
NC_035083.1	35836961	.	A	G	.	.	MAF_INRAE=5.263;MAF_USDA=5.882
NC_035083.1	35836969	.	T	A	.	.	MAF_USDA=3.279
NC_035083.1	35837012	.	G	T	.	.	MAF_USDA=11.765
NC_035083.1	35837038	.	T	C	.	.	MAF_INRAE=1.667
NC_035083.1	35837040	.	A	C	.	.	MAF_INRAE=1.667
NC_035083.1	35837043	.	C	T	.	.	MAF_INRAE=1.667
NC_035083.1	35837046	.	G	A	.	.	MAF_INRAE=1.667
NC_035083.1	35837097	.	T	A	.	.	MAF_INRAE=46.835;MAF_USDA=43.75
NC_035083.1	35837172	.	A	T	.	.	MAF_USDA=3.529
NC_035083.1	35837319	.	T	A	.	.	MAF_INRAE=9.494;MAF_USDA=15.882
NC_035083.1	35837458	.	T	A	.	.	MAF_USDA=7.5
NC_035083.1	35837511	.	C	A	.	.	MAF_INRAE=24.684
NC_035083.1	35837556	.	G	T	.	.	MAF_INRAE=22.785;MAF_USDA=17.647
NC_035083.1	35837649	.	G	A	.	.	MAF_USDA=8.333
NC_035083.1	35837664	.	T	G	.	.	MAF_INRAE=46.203;MAF_USDA=41.765
NC_035083.1	35837667	.	G	A	.	.	MAF_INRAE=22.785;MAF_USDA=14.706
NC_035083.1	35837673	.	G	T	.	.	MAF_INRAE=20.886
NC_035083.1	35837703	.	G	C	.	.	MAF_USDA=3.279
NC_035083.1	35837785	.	C	A	.	.	MAF_INRAE=5.263;MAF_USDA=2.941
NC_035083.1	35837815	.	T	A	.	.	MAF_INRAE=6.667
NC_035083.1	35837910	.	T	C	.	.	MAF_INRAE=5.263;MAF_USDA=6.471
NC_035083.1	35837924	.	T	C	.	.	MAF_INRAE=23.418;MAF_USDA=27.059
NC_035083.1	35837960	.	G	T	.	.	MAF_USDA=4.098
NC_035083.1	35837963	.	C	T	.	.	MAF_USDA=4.098
NC_035083.1	35838004	.	A	G	.	.	MAF_INRAE=8.228;MAF_USDA=10.656
NC_035083.1	35838010	.	C	T	.	.	MAF_USDA=2.459
NC_035083.1	35838118	.	G	A	.	.	MAF_USDA=1.639
NC_035083.1	35838180	.	C	T	.	.	MAF_USDA=3.529
NC_035083.1	35838285	.	G	C	.	.	MAF_INRAE=22.785;MAF_USDA=17.647
NC_035083.1	35838333	.	G	C	.	.	MAF_INRAE=9.494;MAF_USDA=15.882
NC_035083.1	35838366	.	C	T	.	.	MAF_USDA=1.639
NC_035083.1	35838381	.	C	T	.	.	MAF_INRAE=30.38;MAF_USDA=20.588
NC_035083.1	35838382	.	G	A	.	.	MAF_USDA=4.098
NC_035083.1	35838384	.	A	C	.	.	MAF_INRAE=48.101;MAF_USDA=39.412
NC_035083.1	35838418	.	A	T	.	.	MAF_INRAE=38.608;MAF_USDA=22.941
NC_035083.1	35838498	.	T	C	.	.	MAF_INRAE=48.101;MAF_USDA=38.525
NC_035083.1	35838670	.	G	C	.	.	MAF_INRAE=24.684;MAF_USDA=8.235
NC_035083.1	35838814	.	C	T	.	.	MAF_USDA=18.033
NC_035083.1	35838858	.	A	G	.	.	MAF_INRAE=50.0;MAF_USDA=45.294
NC_035083.1	35838936	.	G	A	.	.	MAF_USDA=5.738
NC_035083.1	35839006	.	G	A	.	.	MAF_INRAE=25.316;MAF_USDA=10.588
NC_035083.1	35839021	.	C	T	.	.	MAF_USDA=1.639
NC_035083.1	35839032	.	A	C	.	.	MAF_INRAE=25.316;MAF_USDA=8.197
NC_035083.1	35839120	.	G	A	.	.	MAF_USDA=3.529
NC_035083.1	35839122	.	C	T	.	.	MAF_INRAE=2.5;MAF_USDA=12.295
NC_035083.1	35839218	.	A	T	.	.	MAF_INRAE=8.228;MAF_USDA=17.059
NC_035083.1	35839259	.	C	A	.	.	MAF_INRAE=46.203;MAF_USDA=37.647
NC_035083.1	35839308	.	A	C	.	.	MAF_INRAE=21.053
NC_035083.1	35839337	.	A	G	.	.	MAF_INRAE=6.962;MAF_USDA=10.656
NC_035083.1	35839480	.	C	T	.	.	MAF_INRAE=22.785;MAF_USDA=14.706
NC_035083.1	35839549	.	C	A	.	.	MAF_INRAE=21.053
NC_035083.1	35839645	.	C	T	.	.	MAF_INRAE=5.263;MAF_USDA=7.059
NC_035083.1	35839764	.	T	A	.	.	MAF_INRAE=23.418;MAF_USDA=4.118
NC_035083.1	35839765	.	C	A	.	.	MAF_INRAE=27.5;MAF_USDA=4.118
NC_035083.1	35839944	.	A	C	.	.	MAF_INRAE=24.051;MAF_USDA=41.765
NC_035083.1	35840011	.	C	T	.	.	MAF_USDA=3.279
NC_035083.1	35840012	.	G	T	.	.	MAF_USDA=6.557
NC_035083.1	35840070	.	G	T	.	.	MAF_USDA=2.459
NC_035083.1	35840286	.	C	G	.	.	MAF_USDA=11.475
NC_035083.1	35840350	.	T	C	.	.	MAF_INRAE=48.101;MAF_USDA=24.706
NC_035083.1	35840541	.	T	C	.	.	MAF_INRAE=48.101;MAF_USDA=24.118
NC_035083.1	35840592	.	C	T	.	.	MAF_INRAE=30.38;MAF_USDA=19.412
NC_035083.1	35840653	.	C	T	.	.	MAF_INRAE=40.506;MAF_USDA=48.81
NC_035083.1	35840778	.	G	A	.	.	MAF_USDA=8.333
NC_035083.1	35840810	.	G	A	.	.	MAF_INRAE=7.595;MAF_USDA=7.647
NC_035083.1	35841034	.	A	G	.	.	MAF_INRAE=25.316;MAF_USDA=14.118
NC_035083.1	35841203	.	C	T	.	.	MAF_INRAE=30.38;MAF_USDA=20.588
NC_035083.1	35841225	.	C	A	.	.	MAF_INRAE=22.785;MAF_USDA=14.706
NC_035083.1	35841239	.	A	G	.	.	MAF_USDA=2.459
NC_035083.1	35841366	.	G	A	.	.	MAF_INRAE=5.263;MAF_USDA=28.235
NC_035083.1	35841376	.	G	A	.	.	MAF_INRAE=5.263;MAF_USDA=7.059
NC_035083.1	35841382	.	A	G	.	.	MAF_INRAE=8.228
NC_035083.1	35841416	.	A	G	.	.	MAF_INRAE=10.526
NC_035083.1	35841435	.	A	C	.	.	MAF_INRAE=27.215;MAF_USDA=39.412
NC_035083.1	35841511	.	T	C	.	.	MAF_USDA=2.976
NC_035083.1	35841514	.	A	T	.	.	MAF_INRAE=40.833;MAF_USDA=38.095
NC_035083.1	35841537	.	A	T	.	.	MAF_INRAE=42.405;MAF_USDA=38.69
NC_035083.1	35841544	.	A	T	.	.	MAF_INRAE=42.405;MAF_USDA=38.235
NC_035083.1	35841562	.	T	A	.	.	MAF_USDA=1.639
NC_035083.1	35841563	.	C	T	.	.	MAF_USDA=5.738
NC_035083.1	35841567	.	G	A	.	.	MAF_INRAE=31.013;MAF_USDA=15.294
NC_035083.1	35841570	.	A	G	.	.	MAF_INRAE=25.316;MAF_USDA=1.639
NC_035083.1	35841584	.	G	A	.	.	MAF_INRAE=9.494;MAF_USDA=16.471
NC_035083.1	35841601	.	A	C	.	.	MAF_INRAE=22.785;MAF_USDA=14.706
NC_035083.1	35841667	.	C	T	.	.	MAF_INRAE=19.62;MAF_USDA=38.824
NC_035083.1	35841728	.	C	T	.	.	MAF_USDA=7.059
NC_035083.1	35841805	.	C	T	.	.	MAF_USDA=1.639
NC_035083.1	35841828	.	C	T	.	.	MAF_INRAE=5.263;MAF_USDA=7.059
NC_035083.1	35842006	.	G	A	.	.	MAF_USDA=3.279
NC_035083.1	35842133	.	A	T	.	.	MAF_USDA=1.639
NC_035083.1	35842185	.	G	A	.	.	MAF_INRAE=8.228
NC_035083.1	35842248	.	C	A	.	.	MAF_USDA=3.279
NC_035083.1	35842266	.	G	A	.	.	MAF_INRAE=31.013;MAF_USDA=45.294
NC_035083.1	35842290	.	G	T	.	.	MAF_INRAE=24.051;MAF_USDA=4.706
NC_035083.1	35842308	.	C	G	.	.	MAF_INRAE=25.316;MAF_USDA=6.557
NC_035083.1	35842737	.	T	C	.	.	MAF_USDA=2.5
NC_035083.1	35842788	.	T	A	.	.	MAF_INRAE=24.684;MAF_USDA=5.294
NC_035083.1	35843002	.	T	C	.	.	MAF_USDA=1.639
NC_035083.1	35843004	.	G	A	.	.	MAF_USDA=7.377
NC_035083.1	35843167	.	T	C	.	.	MAF_INRAE=24.684;MAF_USDA=3.279
NC_035083.1	35843226	.	T	C	.	.	MAF_USDA=3.529
NC_035083.1	35843249	.	G	A	.	.	MAF_INRAE=28.481;MAF_USDA=15.294
NC_035083.1	35843332	.	A	T	.	.	MAF_USDA=14.706
NC_035083.1	35843377	.	C	T	.	.	MAF_INRAE=5.263;MAF_USDA=11.176
NC_035083.1	35843396	.	T	G	.	.	MAF_USDA=7.377
NC_035083.1	35843400	.	G	T	.	.	MAF_USDA=41.667
NC_035083.1	35843452	.	G	A	.	.	MAF_USDA=4.918
NC_035083.1	35843594	.	C	A	.	.	MAF_INRAE=8.228
NC_035083.1	35843663	.	G	T	.	.	MAF_INRAE=8.228
NC_035083.1	35843683	.	G	A	.	.	MAF_INRAE=18.333
NC_035083.1	35843684	.	A	G	.	.	MAF_INRAE=18.333
NC_035083.1	35843755	.	G	T	.	.	MAF_INRAE=26.316;MAF_USDA=27.647
NC_035083.1	35843869	.	C	A	.	.	MAF_INRAE=3.797;MAF_USDA=34.118
NC_035083.1	35843870	.	C	A	.	.	MAF_INRAE=1.667;MAF_USDA=34.118
NC_035083.1	35843915	.	A	G	.	.	MAF_USDA=2.459
NC_035083.1	35843919	.	A	G	.	.	MAF_USDA=2.5
NC_035083.1	35843995	.	T	G	.	.	MAF_INRAE=6.667
NC_035083.1	35844023	.	G	A	.	.	MAF_INRAE=10.526;MAF_USDA=8.197
NC_035083.1	35844066	.	A	C	.	.	MAF_INRAE=8.228
NC_035083.1	35844138	.	C	T	.	.	MAF_USDA=2.459
NC_035083.1	35844171	.	C	T	.	.	MAF_INRAE=40.0;MAF_USDA=7.059
NC_035083.1	35844186	.	A	G	.	.	MAF_INRAE=5.833
NC_035083.1	35844190	.	A	C	.	.	MAF_INRAE=25.316;MAF_USDA=3.333
NC_035083.1	35844203	.	A	C	.	.	MAF_USDA=2.459
NC_035083.1	35844266	.	C	T	.	.	MAF_INRAE=5.263;MAF_USDA=10.588
NC_035083.1	35844267	.	G	A	.	.	MAF_INRAE=23.418;MAF_USDA=14.706
NC_035083.1	35844269	.	C	A	.	.	MAF_USDA=8.197
NC_035083.1	35844276	.	A	G	.	.	MAF_INRAE=27.215;MAF_USDA=18.235
NC_035083.1	35844278	.	A	G	.	.	MAF_INRAE=10.526
NC_035083.1	35844290	.	C	T	.	.	MAF_INRAE=45.57;MAF_USDA=34.118
NC_035083.1	35844303	.	T	C	.	.	MAF_INRAE=6.667
NC_035083.1	35844308	.	G	A	.	.	MAF_INRAE=5.263;MAF_USDA=6.471
NC_035083.1	35844324	.	G	A	.	.	MAF_INRAE=6.667
NC_035083.1	35844354	.	A	C	.	.	MAF_INRAE=5.063;MAF_USDA=7.738
NC_035083.1	35844377	.	C	A	.	.	MAF_USDA=23.529
NC_035083.1	35844412	.	C	T	.	.	MAF_INRAE=5.833;MAF_USDA=8.333
NC_035083.1	35844432	.	G	A	.	.	MAF_USDA=10.119
NC_035083.1	35844436	.	G	A	.	.	MAF_INRAE=45.0;MAF_USDA=35.119
NC_035083.1	35844635	.	A	T	.	.	MAF_INRAE=27.215;MAF_USDA=9.412
NC_035083.1	35844650	.	C	A	.	.	MAF_INRAE=5.263;MAF_USDA=11.176
NC_035083.1	35844668	.	A	G	.	.	MAF_INRAE=5.263;MAF_USDA=8.333
NC_035083.1	35844709	.	G	T	.	.	MAF_USDA=2.459
NC_035083.1	35844783	.	T	A	.	.	MAF_INRAE=8.228
NC_035083.1	35845188	.	C	A	.	.	MAF_USDA=4.167
NC_035083.1	35847117	.	C	T	.	.	MAF_USDA=8.333
NC_035083.1	35847230	.	T	C	.	.	MAF_USDA=33.333
NC_035083.1	35847237	.	G	A	.	.	MAF_USDA=3.279
NC_035083.1	35847328	.	A	C	.	.	MAF_USDA=41.667
NC_035083.1	35847416	.	C	T	.	.	MAF_USDA=6.25
NC_035083.1	35847451	.	C	T	.	.	MAF_USDA=41.667
NC_035083.1	35847531	.	C	A	.	.	MAF_USDA=47.917
NC_035083.1	35848397	.	C	A	.	.	MAF_INRAE=21.053
NC_035083.1	35848613	.	A	C	.	.	MAF_INRAE=22.785
NC_035083.1	35848673	.	T	C	.	.	MAF_USDA=1.639
NC_035083.1	35848833	.	G	T	.	.	MAF_INRAE=46.835;MAF_USDA=32.941
NC_035083.1	35848840	.	A	G	.	.	MAF_INRAE=25.316;MAF_USDA=5.882
NC_035083.1	35848875	.	T	A	.	.	MAF_INRAE=46.835;MAF_USDA=34.118
NC_035083.1	35848896	.	A	C	.	.	MAF_INRAE=22.785;MAF_USDA=14.706
NC_035083.1	35848942	.	C	T	.	.	MAF_INRAE=12.025;MAF_USDA=4.118
NC_035083.1	35848947	.	G	A	.	.	MAF_INRAE=36.709;MAF_USDA=20.588
NC_035083.1	35848984	.	C	T	.	.	MAF_INRAE=5.833;MAF_USDA=6.471
NC_035083.1	35849034	.	C	A	.	.	MAF_INRAE=5.263
NC_035083.1	35849045	.	A	T	.	.	MAF_USDA=1.639
NC_035083.1	35849109	.	G	A	.	.	MAF_USDA=1.639
NC_035083.1	35849112	.	A	C	.	.	MAF_USDA=1.639
NC_035083.1	35849130	.	G	T	.	.	MAF_INRAE=5.263;MAF_USDA=6.471
NC_035083.1	35849215	.	G	A	.	.	MAF_INRAE=40.506;MAF_USDA=27.059
NC_035083.1	35849248	.	A	G	.	.	MAF_INRAE=22.785;MAF_USDA=14.118
NC_035083.1	35849278	.	G	T	.	.	MAF_INRAE=47.468;MAF_USDA=32.353
NC_035083.1	35849409	.	C	T	.	.	MAF_USDA=2.459
NC_035083.1	35849412	.	C	T	.	.	MAF_INRAE=5.833;MAF_USDA=6.557
NC_035083.1	35849491	.	C	T	.	.	MAF_USDA=1.639
NC_035083.1	35849577	.	T	C	.	.	MAF_INRAE=5.263;MAF_USDA=15.294
NC_035083.1	35849632	.	G	C	.	.	MAF_INRAE=21.053
NC_035083.1	35849659	.	C	T	.	.	MAF_INRAE=2.5;MAF_USDA=4.098
NC_035083.1	35849685	.	C	T	.	.	MAF_USDA=2.459
NC_035083.1	35849690	.	T	C	.	.	MAF_INRAE=5.263;MAF_USDA=14.583
NC_035083.1	35849711	.	C	A	.	.	MAF_USDA=1.639
NC_035083.1	35849989	.	T	C	.	.	MAF_USDA=2.459
NC_035083.1	35850044	.	G	A	.	.	MAF_USDA=9.016
NC_035083.1	35850063	.	G	T	.	.	MAF_INRAE=5.263;MAF_USDA=12.941
NC_035083.1	35850183	.	T	C	.	.	MAF_INRAE=5.833
NC_035083.1	35850184	.	A	G	.	.	MAF_INRAE=6.329
NC_035083.1	35850199	.	A	G	.	.	MAF_INRAE=5.063
NC_035083.1	35850399	.	A	C	.	.	MAF_USDA=1.639
NC_035083.1	35850400	.	A	C	.	.	MAF_USDA=1.639
NC_035083.1	35850401	.	T	A	.	.	MAF_USDA=1.639
NC_035083.1	35850402	.	C	T	.	.	MAF_USDA=1.639
NC_035083.1	35850463	.	T	C	.	.	MAF_INRAE=36.076;MAF_USDA=20.0
NC_035083.1	35850497	.	T	G	.	.	MAF_USDA=3.529
NC_035083.1	35850509	.	A	T	.	.	MAF_USDA=2.459
NC_035083.1	35850741	.	A	G	.	.	MAF_INRAE=46.835;MAF_USDA=32.353
NC_035083.1	35850746	.	G	A	.	.	MAF_INRAE=10.526;MAF_USDA=8.333
NC_035083.1	35850764	.	A	G	.	.	MAF_INRAE=46.835;MAF_USDA=33.529
NC_035083.1	35850810	.	G	T	.	.	MAF_USDA=3.529
NC_035083.1	35850831	.	C	A	.	.	MAF_INRAE=5.263
NC_035083.1	35850964	.	C	T	.	.	MAF_INRAE=10.526;MAF_USDA=10.588
NC_035083.1	35850965	.	G	A	.	.	MAF_USDA=1.639
NC_035083.1	35851030	.	G	T	.	.	MAF_INRAE=20.833
NC_035083.1	35851059	.	A	T	.	.	MAF_INRAE=10.526;MAF_USDA=8.197
NC_035083.1	35851089	.	A	T	.	.	MAF_INRAE=5.263;MAF_USDA=13.529
NC_035083.1	35851092	.	G	A	.	.	MAF_USDA=13.529
NC_035083.1	35851094	.	G	A	.	.	MAF_USDA=3.529
NC_035083.1	35851099	.	G	A	.	.	MAF_INRAE=46.835;MAF_USDA=34.706
NC_035083.1	35851113	.	T	C	.	.	MAF_INRAE=31.646;MAF_USDA=19.412
NC_035083.1	35851135	.	G	A	.	.	MAF_USDA=2.459
NC_035083.1	35851579	.	A	G	.	.	MAF_USDA=1.639
NC_035083.1	35851612	.	C	G	.	.	MAF_USDA=4.098
NC_035083.1	35851664	.	C	T	.	.	MAF_INRAE=5.263;MAF_USDA=16.471
NC_035083.1	35851949	.	C	G	.	.	MAF_INRAE=38.608;MAF_USDA=32.353
NC_035083.1	35851978	.	G	T	.	.	MAF_INRAE=44.937;MAF_USDA=47.647
NC_035083.1	35851979	.	A	T	.	.	MAF_INRAE=47.5;MAF_USDA=47.647
NC_035083.1	35852113	.	A	C	.	.	MAF_USDA=3.279
NC_035083.1	35852120	.	G	A	.	.	MAF_USDA=1.639
NC_035083.1	35852130	.	A	C	.	.	MAF_INRAE=50.0;MAF_USDA=42.353
NC_035083.1	35852134	.	T	C	.	.	MAF_INRAE=49.167
NC_035083.1	35852323	.	C	T	.	.	MAF_INRAE=19.62
NC_035083.1	35852347	.	G	C	.	.	MAF_USDA=8.333
NC_035083.1	35852387	.	T	C	.	.	MAF_USDA=8.333
NC_035083.1	35852471	.	C	T	.	.	MAF_USDA=4.098
NC_035083.1	35852558	.	G	A	.	.	MAF_INRAE=5.833;MAF_USDA=5.294
NC_035083.1	35852637	.	A	T	.	.	MAF_INRAE=10.526;MAF_USDA=8.333
NC_035083.1	35852640	.	A	G	.	.	MAF_INRAE=46.667;MAF_USDA=50.0
NC_035083.1	35852684	.	C	A	.	.	MAF_INRAE=25.316;MAF_USDA=6.557
NC_035083.1	35852774	.	C	T	.	.	MAF_USDA=1.639
NC_035083.1	35852781	.	G	A	.	.	MAF_INRAE=25.316
NC_035083.1	35852817	.	C	T	.	.	MAF_INRAE=49.367;MAF_USDA=39.412
NC_035083.1	35852852	.	G	A	.	.	MAF_USDA=4.098
NC_035083.1	35852856	.	G	A	.	.	MAF_INRAE=6.329;MAF_USDA=16.471
NC_035083.1	35852937	.	C	T	.	.	MAF_INRAE=5.263;MAF_USDA=4.706
NC_035083.1	35853009	.	T	G	.	.	MAF_INRAE=5.063;MAF_USDA=8.824
NC_035083.1	35853089	.	A	C	.	.	MAF_INRAE=5.063;MAF_USDA=8.824
NC_035083.1	35853152	.	A	T	.	.	MAF_INRAE=10.526
NC_035083.1	35853349	.	G	A	.	.	MAF_INRAE=5.263;MAF_USDA=14.118
NC_035083.1	35853568	.	C	T	.	.	MAF_INRAE=5.833;MAF_USDA=5.294
NC_035083.1	35853656	.	A	T	.	.	MAF_USDA=14.754
NC_035083.1	35853681	.	C	T	.	.	MAF_INRAE=35.443;MAF_USDA=18.824
NC_035083.1	35853825	.	A	G	.	.	MAF_USDA=2.459
NC_035083.1	35853861	.	C	T	.	.	MAF_INRAE=36.076;MAF_USDA=22.941
NC_035083.1	35853894	.	G	A	.	.	MAF_INRAE=10.526
NC_035083.1	35854127	.	A	C	.	.	MAF_USDA=4.098
NC_035083.1	35854145	.	A	T	.	.	MAF_INRAE=48.734;MAF_USDA=33.529
NC_035083.1	35854188	.	T	C	.	.	MAF_INRAE=5.263;MAF_USDA=14.583
NC_035083.1	35854263	.	G	A	.	.	MAF_INRAE=5.263;MAF_USDA=2.941
NC_035083.1	35854317	.	G	A	.	.	MAF_USDA=10.417
NC_035083.1	35854394	.	G	A	.	.	MAF_INRAE=22.152;MAF_USDA=14.706
NC_035083.1	35854469	.	C	G	.	.	MAF_USDA=2.459
NC_035083.1	35854550	.	A	C	.	.	MAF_INRAE=5.063;MAF_USDA=8.824
NC_035083.1	35854574	.	C	T	.	.	MAF_INRAE=22.785;MAF_USDA=14.706
NC_035083.1	35854576	.	A	C	.	.	MAF_INRAE=10.526;MAF_USDA=8.197
NC_035083.1	35854607	.	T	C	.	.	MAF_USDA=2.459
NC_035083.1	35854617	.	A	T	.	.	MAF_INRAE=22.785;MAF_USDA=14.706
NC_035083.1	35854697	.	G	A	.	.	MAF_USDA=3.279
NC_035083.1	35854774	.	A	G	.	.	MAF_INRAE=5.063;MAF_USDA=8.824
NC_035083.1	35854780	.	C	T	.	.	MAF_INRAE=16.667;MAF_USDA=2.459
NC_035083.1	35854854	.	C	T	.	.	MAF_USDA=5.294
NC_035083.1	35854859	.	T	C	.	.	MAF_USDA=1.639
NC_035083.1	35854868	.	C	T	.	.	MAF_USDA=2.459
NC_035083.1	35855029	.	A	T	.	.	MAF_USDA=3.279
NC_035083.1	35855095	.	C	T	.	.	MAF_INRAE=3.333;MAF_USDA=6.557
NC_035083.1	35855249	.	G	C	.	.	MAF_USDA=8.333
NC_035083.1	35855266	.	G	A	.	.	MAF_INRAE=5.063;MAF_USDA=7.059
NC_035083.1	35855356	.	C	T	.	.	MAF_USDA=5.738
NC_035083.1	35855359	.	G	A	.	.	MAF_USDA=1.639
NC_035083.1	35855458	.	A	T	.	.	MAF_USDA=2.459
NC_035083.1	35855490	.	G	A	.	.	MAF_USDA=3.279
NC_035083.1	35855522	.	G	T	.	.	MAF_USDA=3.279
NC_035083.1	35855524	.	A	G	.	.	MAF_INRAE=4.167;MAF_USDA=3.279
NC_035083.1	35855588	.	A	T	.	.	MAF_INRAE=5.696;MAF_USDA=8.235
NC_035083.1	35855593	.	C	A	.	.	MAF_INRAE=25.316
NC_035083.1	35855594	.	A	G	.	.	MAF_INRAE=36.076;MAF_USDA=22.941
NC_035083.1	35855595	.	T	C	.	.	MAF_USDA=2.459
NC_035083.1	35855633	.	G	T	.	.	MAF_INRAE=5.696;MAF_USDA=8.235
NC_035083.1	35855635	.	G	A	.	.	MAF_INRAE=10.526;MAF_USDA=8.197
NC_035083.1	35855672	.	C	T	.	.	MAF_USDA=1.639
NC_035083.1	35855811	.	C	A	.	.	MAF_INRAE=5.696;MAF_USDA=8.333
NC_035083.1	35855817	.	C	T	.	.	MAF_INRAE=5.263;MAF_USDA=8.333
NC_035083.1	35855909	.	A	T	.	.	MAF_USDA=1.639
NC_035083.1	35855921	.	G	A	.	.	MAF_INRAE=5.696;MAF_USDA=8.824
NC_035083.1	35855925	.	C	G	.	.	MAF_USDA=2.459
NC_035083.1	35855964	.	T	C	.	.	MAF_INRAE=5.696;MAF_USDA=8.824
NC_035083.1	35856102	.	G	A	.	.	MAF_USDA=1.639
NC_035083.1	35856104	.	T	A	.	.	MAF_INRAE=8.228
NC_035083.1	35856113	.	G	C	.	.	MAF_INRAE=36.709;MAF_USDA=21.176
NC_035083.1	35856150	.	G	C	.	.	MAF_USDA=2.459
NC_035083.1	35856195	.	C	T	.	.	MAF_INRAE=21.053
NC_035083.1	35856243	.	A	T	.	.	MAF_INRAE=19.62
NC_035083.1	35856254	.	C	G	.	.	MAF_INRAE=7.5;MAF_USDA=11.765
NC_035083.1	35856311	.	C	T	.	.	MAF_USDA=4.098
NC_035083.1	35856440	.	T	G	.	.	MAF_USDA=4.098
NC_035083.1	35856453	.	A	G	.	.	MAF_USDA=3.279
NC_035083.1	35856454	.	C	A	.	.	MAF_USDA=3.279
NC_035083.1	35856512	.	A	G	.	.	MAF_INRAE=36.076;MAF_USDA=21.176
NC_035083.1	35856514	.	T	A	.	.	MAF_USDA=2.459
NC_035083.1	35856532	.	A	T	.	.	MAF_INRAE=36.076;MAF_USDA=22.353
NC_035083.1	35856562	.	A	C	.	.	MAF_INRAE=36.076;MAF_USDA=22.353
NC_035083.1	35856694	.	A	G	.	.	MAF_USDA=2.459
NC_035083.1	35856722	.	A	G	.	.	MAF_USDA=2.459
NC_035083.1	35856725	.	C	T	.	.	MAF_USDA=13.115
NC_035083.1	35856736	.	G	T	.	.	MAF_INRAE=37.975;MAF_USDA=40.588
NC_035083.1	35856855	.	A	G	.	.	MAF_INRAE=6.667;MAF_USDA=12.941
NC_035083.1	35856909	.	T	A	.	.	MAF_INRAE=24.684;MAF_USDA=2.459
NC_035083.1	35856917	.	A	G	.	.	MAF_USDA=3.279
NC_035083.1	35856948	.	C	T	.	.	MAF_INRAE=22.785;MAF_USDA=14.706
NC_035083.1	35856996	.	C	A	.	.	MAF_USDA=4.918
NC_035083.1	35857014	.	A	T	.	.	MAF_USDA=2.459
NC_035083.1	35857034	.	A	G	.	.	MAF_INRAE=22.152;MAF_USDA=14.118
NC_035083.1	35857119	.	T	C	.	.	MAF_USDA=21.765
NC_035083.1	35857162	.	A	C	.	.	MAF_USDA=17.647
NC_035083.1	35857244	.	A	C	.	.	MAF_USDA=10.0
NC_035083.1	35857247	.	A	T	.	.	MAF_INRAE=5.263;MAF_USDA=12.5
NC_035083.1	35857261	.	A	T	.	.	MAF_INRAE=5.263;MAF_USDA=6.471
NC_035083.1	35857262	.	G	A	.	.	MAF_USDA=6.471
NC_035083.1	35857269	.	G	T	.	.	MAF_INRAE=37.975;MAF_USDA=38.824
NC_035083.1	35857277	.	G	A	.	.	MAF_INRAE=5.263;MAF_USDA=18.235
NC_035083.1	35857336	.	G	T	.	.	MAF_USDA=4.098
NC_035083.1	35857360	.	T	G	.	.	MAF_USDA=1.639
NC_035083.1	35857366	.	T	A	.	.	MAF_INRAE=5.263;MAF_USDA=12.941
NC_035083.1	35857404	.	G	A	.	.	MAF_USDA=2.459
NC_035083.1	35857467	.	C	T	.	.	MAF_USDA=6.557
NC_035083.1	35857468	.	A	G	.	.	MAF_USDA=2.459
NC_035083.1	35857480	.	T	C	.	.	MAF_INRAE=5.0;MAF_USDA=3.279
NC_035083.1	35857490	.	C	A	.	.	MAF_USDA=4.098
NC_035083.1	35857527	.	G	A	.	.	MAF_USDA=6.667
NC_035083.1	35857603	.	A	T	.	.	MAF_USDA=4.098
NC_035083.1	35857656	.	C	A	.	.	MAF_USDA=1.639
NC_035083.1	35857743	.	C	A	.	.	MAF_INRAE=5.263;MAF_USDA=14.118
NC_035083.1	35857766	.	C	T	.	.	MAF_USDA=2.459
NC_035083.1	35857844	.	A	G	.	.	MAF_USDA=13.115
NC_035083.1	35857944	.	C	T	.	.	MAF_USDA=3.279
NC_035083.1	35857945	.	A	G	.	.	MAF_INRAE=8.228;MAF_USDA=8.824
NC_035083.1	35858051	.	C	A	.	.	MAF_USDA=2.459
NC_035083.1	35858058	.	A	G	.	.	MAF_INRAE=21.053
NC_035083.1	35858116	.	C	A	.	.	MAF_USDA=4.918
NC_035083.1	35858124	.	A	G	.	.	MAF_USDA=4.918
NC_035083.1	35858173	.	C	T	.	.	MAF_INRAE=12.025;MAF_USDA=23.77
NC_035083.1	35858202	.	G	T	.	.	MAF_USDA=3.279
NC_035083.1	35858227	.	C	T	.	.	MAF_INRAE=5.263;MAF_USDA=2.353
NC_035083.1	35858251	.	A	T	.	.	MAF_USDA=1.639
NC_035083.1	35858255	.	A	T	.	.	MAF_INRAE=10.526;MAF_USDA=22.131
NC_035083.1	35858271	.	T	G	.	.	MAF_INRAE=24.684
NC_035083.1	35858289	.	A	T	.	.	MAF_INRAE=1.667
NC_035083.1	35858383	.	C	T	.	.	MAF_USDA=1.639
NC_035083.1	35858387	.	G	A	.	.	MAF_USDA=1.639
NC_035083.1	35858483	.	G	A	.	.	MAF_USDA=1.639
NC_035083.1	35858488	.	G	A	.	.	MAF_USDA=3.279
NC_035083.1	35858580	.	C	T	.	.	MAF_USDA=4.918
NC_035083.1	35858616	.	G	A	.	.	MAF_USDA=3.279
NC_035083.1	35858661	.	G	T	.	.	MAF_USDA=2.459
NC_035083.1	35858672	.	G	A	.	.	MAF_INRAE=22.785;MAF_USDA=14.706
NC_035083.1	35858696	.	T	A	.	.	MAF_USDA=4.098
NC_035083.1	35858715	.	G	C	.	.	MAF_USDA=1.639
NC_035083.1	35858730	.	C	T	.	.	MAF_INRAE=5.263;MAF_USDA=8.235
NC_035083.1	35858750	.	A	G	.	.	MAF_USDA=3.279
NC_035083.1	35858752	.	G	A	.	.	MAF_USDA=1.639
NC_035083.1	35858779	.	A	T	.	.	MAF_USDA=10.588
NC_035083.1	35858780	.	A	G	.	.	MAF_USDA=10.0
NC_035083.1	35858781	.	A	T	.	.	MAF_USDA=10.0
NC_035083.1	35858782	.	A	T	.	.	MAF_USDA=10.0
NC_035083.1	35858783	.	A	T	.	.	MAF_USDA=7.059
NC_035083.1	35858896	.	T	A	.	.	MAF_INRAE=6.667;MAF_USDA=9.412
NC_035083.1	35858952	.	G	A	.	.	MAF_INRAE=22.785;MAF_USDA=14.706
NC_035083.1	35858996	.	G	C	.	.	MAF_USDA=2.459
NC_035083.1	35859049	.	G	A	.	.	MAF_USDA=2.459
NC_035083.1	35859083	.	G	A	.	.	MAF_INRAE=5.263;MAF_USDA=7.059
NC_035083.1	35859092	.	G	T	.	.	MAF_USDA=19.672
NC_035083.1	35859124	.	C	T	.	.	MAF_USDA=2.459
NC_035083.1	35859149	.	T	A	.	.	MAF_USDA=3.279
NC_035083.1	35859224	.	G	A	.	.	MAF_USDA=1.639
NC_035083.1	35859282	.	G	A	.	.	MAF_USDA=1.639
NC_035083.1	35859338	.	T	C	.	.	MAF_USDA=1.639
NC_035083.1	35859444	.	A	T	.	.	MAF_USDA=3.279
NC_035083.1	35859445	.	G	A	.	.	MAF_USDA=3.279
NC_035083.1	35859528	.	G	A	.	.	MAF_USDA=4.098
NC_035083.1	35859585	.	T	G	.	.	MAF_USDA=1.639
NC_035083.1	35859615	.	G	T	.	.	MAF_INRAE=2.5;MAF_USDA=11.475
NC_035083.1	35859718	.	C	A	.	.	MAF_USDA=1.639
NC_035083.1	35859719	.	C	T	.	.	MAF_USDA=1.639
NC_035083.1	35859723	.	T	G	.	.	MAF_USDA=4.118
NC_035083.1	35859732	.	G	A	.	.	MAF_USDA=2.459
NC_035083.1	35859758	.	T	G	.	.	MAF_USDA=4.098
NC_035083.1	35859771	.	C	T	.	.	MAF_USDA=6.557
NC_035083.1	35859806	.	A	T	.	.	MAF_USDA=4.098
NC_035083.1	35859808	.	G	A	.	.	MAF_USDA=10.656
NC_035083.1	35859829	.	T	G	.	.	MAF_USDA=4.098
NC_035083.1	35859853	.	G	A	.	.	MAF_USDA=8.824
NC_035083.1	35859856	.	C	T	.	.	MAF_INRAE=1.667
NC_035083.1	35859879	.	A	G	.	.	MAF_INRAE=5.263;MAF_USDA=18.824
NC_035083.1	35859892	.	A	G	.	.	MAF_USDA=8.235
NC_035083.1	35859894	.	T	A	.	.	MAF_USDA=8.235
NC_035083.1	35859929	.	C	T	.	.	MAF_INRAE=27.848;MAF_USDA=7.647
NC_035083.1	35859968	.	G	A	.	.	MAF_USDA=1.639
NC_035083.1	35859985	.	T	C	.	.	MAF_USDA=7.647
NC_035083.1	35860014	.	T	A	.	.	MAF_INRAE=6.667;MAF_USDA=7.647
NC_035083.1	35860047	.	C	T	.	.	MAF_USDA=4.918
NC_035083.1	35860064	.	A	G	.	.	MAF_INRAE=27.848;MAF_USDA=6.471
NC_035083.1	35860134	.	A	C	.	.	MAF_INRAE=5.263;MAF_USDA=18.235
NC_035083.1	35860227	.	G	C	.	.	MAF_INRAE=7.595;MAF_USDA=11.765
NC_035083.1	35860235	.	G	C	.	.	MAF_USDA=4.706
NC_035083.1	35860312	.	T	C	.	.	MAF_USDA=4.918
NC_035083.1	35860414	.	C	T	.	.	MAF_INRAE=22.785;MAF_USDA=14.706
NC_035083.1	35860588	.	G	C	.	.	MAF_INRAE=7.595;MAF_USDA=11.765
NC_035083.1	35860675	.	G	A	.	.	MAF_USDA=1.639
NC_035083.1	35860730	.	C	T	.	.	MAF_INRAE=5.263;MAF_USDA=17.647
NC_035083.1	35860757	.	T	G	.	.	MAF_USDA=16.393
NC_035083.1	35860869	.	T	A	.	.	MAF_INRAE=39.167
NC_035083.1	35860914	.	C	T	.	.	MAF_INRAE=27.848;MAF_USDA=7.059
NC_035083.1	35861155	.	T	C	.	.	MAF_INRAE=5.263;MAF_USDA=17.647
NC_035083.1	35861218	.	T	A	.	.	MAF_USDA=7.377
NC_035083.1	35861219	.	A	C	.	.	MAF_USDA=1.639
NC_035083.1	35861359	.	C	A	.	.	MAF_INRAE=6.667;MAF_USDA=7.059
NC_035083.1	35861392	.	C	T	.	.	MAF_USDA=2.459
NC_035083.1	35861566	.	T	A	.	.	MAF_INRAE=21.053
NC_035083.1	35861606	.	G	T	.	.	MAF_USDA=11.475
NC_035083.1	35861609	.	A	G	.	.	MAF_INRAE=5.263;MAF_USDA=18.235
NC_035083.1	35861638	.	C	T	.	.	MAF_USDA=1.639
NC_035083.1	35861797	.	C	A	.	.	MAF_USDA=10.656
NC_035083.1	35861808	.	G	T	.	.	MAF_USDA=1.639
NC_035083.1	35861867	.	A	T	.	.	MAF_USDA=1.639
NC_035083.1	35861901	.	C	T	.	.	MAF_USDA=2.459
NC_035083.1	35861985	.	C	G	.	.	MAF_USDA=1.639
NC_035083.1	35862006	.	T	C	.	.	MAF_USDA=5.882
NC_035083.1	35862037	.	A	T	.	.	MAF_USDA=4.098
NC_035083.1	35862049	.	T	A	.	.	MAF_INRAE=32.278;MAF_USDA=47.647
NC_035083.1	35862112	.	G	A	.	.	MAF_USDA=7.377
NC_035083.1	35862186	.	A	T	.	.	MAF_INRAE=2.5;MAF_USDA=13.115
NC_035083.1	35862269	.	C	A	.	.	MAF_USDA=2.459
NC_035083.1	35862282	.	C	T	.	.	MAF_INRAE=5.263;MAF_USDA=27.083
NC_035083.1	35862326	.	G	A	.	.	MAF_INRAE=5.263;MAF_USDA=2.459
NC_035083.1	35862407	.	T	A	.	.	MAF_USDA=2.459
NC_035083.1	35862450	.	C	T	.	.	MAF_USDA=1.639
NC_035083.1	35862507	.	G	A	.	.	MAF_USDA=1.639
NC_035083.1	35862524	.	G	T	.	.	MAF_INRAE=2.5;MAF_USDA=9.836
NC_035083.1	35862634	.	A	G	.	.	MAF_USDA=6.557
NC_035083.1	35862714	.	C	A	.	.	MAF_USDA=1.639
NC_035083.1	35862802	.	C	T	.	.	MAF_USDA=1.639
NC_035083.1	35862834	.	G	T	.	.	MAF_INRAE=8.228;MAF_USDA=2.941
NC_035083.1	35862860	.	A	G	.	.	MAF_USDA=2.459
NC_035083.1	35862863	.	G	T	.	.	MAF_USDA=14.754
NC_035083.1	35862868	.	T	G	.	.	MAF_USDA=15.574
NC_035083.1	35862880	.	T	C	.	.	MAF_USDA=13.115
NC_035083.1	35862916	.	G	A	.	.	MAF_INRAE=22.785;MAF_USDA=14.706
NC_035083.1	35862927	.	T	C	.	.	MAF_USDA=5.738
NC_035083.1	35863004	.	T	A	.	.	MAF_INRAE=9.494;MAF_USDA=30.588
NC_035083.1	35863009	.	G	T	.	.	MAF_USDA=7.377
NC_035083.1	35863016	.	A	T	.	.	MAF_USDA=9.412
NC_035083.1	35863033	.	A	C	.	.	MAF_USDA=1.639
NC_035083.1	35863062	.	A	G	.	.	MAF_USDA=4.098
NC_035083.1	35863212	.	G	A	.	.	MAF_USDA=1.639
NC_035083.1	35863314	.	C	T	.	.	MAF_USDA=8.333
NC_035083.1	35863413	.	A	G	.	.	MAF_USDA=6.557
NC_035083.1	35863458	.	T	A	.	.	MAF_USDA=5.738
NC_035083.1	35863487	.	A	G	.	.	MAF_USDA=4.918
NC_035083.1	35863493	.	A	C	.	.	MAF_USDA=2.459
NC_035083.1	35863500	.	G	C	.	.	MAF_INRAE=10.526;MAF_USDA=19.672
NC_035083.1	35863501	.	T	C	.	.	MAF_USDA=19.672
NC_035083.1	35863511	.	G	C	.	.	MAF_USDA=4.098
NC_035083.1	35863519	.	T	G	.	.	MAF_USDA=8.333
NC_035083.1	35863544	.	G	A	.	.	MAF_USDA=4.118
NC_035083.1	35863611	.	C	T	.	.	MAF_USDA=2.459
NC_035083.1	35863716	.	A	C	.	.	MAF_INRAE=7.5
NC_035083.1	35863904	.	T	A	.	.	MAF_USDA=8.333
NC_035083.1	35863939	.	A	T	.	.	MAF_INRAE=5.263;MAF_USDA=8.197
NC_035083.1	35863956	.	G	T	.	.	MAF_USDA=7.377
NC_035083.1	35863966	.	A	C	.	.	MAF_USDA=8.824
NC_035083.1	35863981	.	C	T	.	.	MAF_INRAE=7.595;MAF_USDA=11.765
NC_035083.1	35863982	.	C	T	.	.	MAF_USDA=5.738
NC_035083.1	35864042	.	T	A	.	.	MAF_USDA=6.557
NC_035083.1	35864061	.	A	G	.	.	MAF_USDA=2.941
NC_035083.1	35864065	.	G	C	.	.	MAF_INRAE=28.481;MAF_USDA=22.131
NC_035083.1	35864392	.	A	G	.	.	MAF_USDA=4.918
NC_035083.1	35864416	.	A	C	.	.	MAF_USDA=2.459
NC_035083.1	35864514	.	T	C	.	.	MAF_INRAE=28.481;MAF_USDA=22.951
NC_035083.1	35864537	.	A	T	.	.	MAF_USDA=3.333
NC_035083.1	35864538	.	G	A	.	.	MAF_USDA=3.333
NC_035083.1	35864539	.	G	T	.	.	MAF_INRAE=8.228;MAF_USDA=2.976
NC_035083.1	35864542	.	C	T	.	.	MAF_INRAE=7.5;MAF_USDA=41.071
NC_035083.1	35864544	.	C	T	.	.	MAF_USDA=4.167
NC_035083.1	35864548	.	T	A	.	.	MAF_USDA=2.5
NC_035083.1	35864600	.	C	A	.	.	MAF_USDA=4.762
NC_035083.1	35864605	.	T	G	.	.	MAF_USDA=2.5
NC_035083.1	35864619	.	A	G	.	.	MAF_USDA=1.667
NC_035083.1	35864646	.	T	G	.	.	MAF_USDA=6.548
NC_035083.1	35864692	.	G	A	.	.	MAF_USDA=10.656
NC_035083.1	35864756	.	A	G	.	.	MAF_INRAE=9.494;MAF_USDA=31.176
NC_035083.1	35864768	.	A	G	.	.	MAF_USDA=7.647
NC_035083.1	35864837	.	C	A	.	.	MAF_USDA=2.5
NC_035083.1	35864859	.	C	T	.	.	MAF_INRAE=21.519;MAF_USDA=14.881
NC_035083.1	35864889	.	G	T	.	.	MAF_USDA=3.529
NC_035083.1	35864896	.	T	G	.	.	MAF_USDA=4.098
NC_035083.1	35864941	.	C	T	.	.	MAF_USDA=5.882
NC_035083.1	35864942	.	T	G	.	.	MAF_USDA=5.882
NC_035083.1	35864956	.	G	A	.	.	MAF_INRAE=27.848;MAF_USDA=7.059
NC_035083.1	35865005	.	C	T	.	.	MAF_USDA=4.118
NC_035083.1	35865048	.	G	A	.	.	MAF_USDA=1.639
NC_035083.1	35865081	.	G	A	.	.	MAF_INRAE=7.595;MAF_USDA=11.765
NC_035083.1	35865151	.	G	A	.	.	MAF_USDA=5.738
NC_035083.1	35865196	.	C	T	.	.	MAF_USDA=5.738
NC_035083.1	35865300	.	G	A	.	.	MAF_USDA=4.918
NC_035083.1	35865348	.	T	A	.	.	MAF_USDA=4.118
NC_035083.1	35865364	.	A	C	.	.	MAF_USDA=5.882
NC_035083.1	35865441	.	A	T	.	.	MAF_INRAE=9.494;MAF_USDA=39.412
NC_035083.1	35865487	.	T	C	.	.	MAF_USDA=4.098
NC_035083.1	35865495	.	T	G	.	.	MAF_USDA=4.918
NC_035083.1	35865498	.	T	G	.	.	MAF_INRAE=11.392
NC_035083.1	35865515	.	A	G	.	.	MAF_INRAE=9.494;MAF_USDA=39.583
NC_035083.1	35865532	.	C	A	.	.	MAF_USDA=1.667
NC_035083.1	35865540	.	C	A	.	.	MAF_USDA=4.167
NC_035083.1	35865547	.	T	C	.	.	MAF_USDA=4.167
NC_035083.1	35865560	.	C	T	.	.	MAF_USDA=1.667
NC_035083.1	35865610	.	A	T	.	.	MAF_USDA=5.738
NC_035083.1	35865683	.	A	G	.	.	MAF_USDA=5.738
NC_035083.1	35865714	.	T	C	.	.	MAF_USDA=1.639
NC_035083.1	35865769	.	C	A	.	.	MAF_USDA=5.738
NC_035083.1	35865770	.	T	C	.	.	MAF_USDA=5.738
NC_035083.1	35865800	.	A	T	.	.	MAF_USDA=4.118
NC_035083.1	35865829	.	G	T	.	.	MAF_USDA=6.557
NC_035083.1	35865906	.	T	C	.	.	MAF_USDA=1.639
NC_035083.1	35865936	.	A	C	.	.	MAF_USDA=5.738
NC_035083.1	35865994	.	T	G	.	.	MAF_USDA=5.738
NC_035083.1	35866018	.	T	C	.	.	MAF_USDA=4.098
NC_035083.1	35866034	.	G	A	.	.	MAF_INRAE=22.785;MAF_USDA=14.706
NC_035083.1	35866076	.	T	G	.	.	MAF_USDA=5.738
NC_035083.1	35866097	.	G	T	.	.	MAF_INRAE=10.526
NC_035083.1	35866120	.	G	T	.	.	MAF_USDA=2.459
NC_035083.1	35866167	.	T	G	.	.	MAF_USDA=4.098
NC_035083.1	35866230	.	C	T	.	.	MAF_INRAE=38.608;MAF_USDA=45.882
NC_035083.1	35866319	.	T	C	.	.	MAF_USDA=5.738
NC_035083.1	35866345	.	C	G	.	.	MAF_USDA=5.738
NC_035083.1	35866385	.	C	T	.	.	MAF_USDA=2.459
NC_035083.1	35866483	.	G	T	.	.	MAF_USDA=4.118
NC_035083.1	35866583	.	C	G	.	.	MAF_USDA=6.557
NC_035083.1	35866647	.	G	A	.	.	MAF_USDA=3.279
NC_035083.1	35866666	.	T	C	.	.	MAF_USDA=10.656
NC_035083.1	35866678	.	T	G	.	.	MAF_USDA=1.639
NC_035083.1	35866706	.	G	A	.	.	MAF_INRAE=10.526;MAF_USDA=6.557
NC_035083.1	35866776	.	A	C	.	.	MAF_USDA=7.5
NC_035083.1	35866813	.	A	G	.	.	MAF_INRAE=7.595;MAF_USDA=8.333
NC_035083.1	35866814	.	A	C	.	.	MAF_USDA=3.333
NC_035083.1	35866815	.	G	C	.	.	MAF_USDA=3.279
NC_035083.1	35866836	.	G	A	.	.	MAF_INRAE=29.747;MAF_USDA=14.706
NC_035083.1	35866855	.	G	A	.	.	MAF_INRAE=5.263;MAF_USDA=7.377
NC_035083.1	35866862	.	T	G	.	.	MAF_INRAE=5.0;MAF_USDA=3.279
NC_035083.1	35866875	.	C	A	.	.	MAF_INRAE=5.263;MAF_USDA=7.059
NC_035083.1	35866976	.	C	A	.	.	MAF_INRAE=2.5;MAF_USDA=12.295
NC_035083.1	35866979	.	T	C	.	.	MAF_USDA=3.279
NC_035083.1	35866986	.	T	C	.	.	MAF_USDA=2.459
NC_035083.1	35866994	.	G	A	.	.	MAF_USDA=7.377
NC_035083.1	35867001	.	A	C	.	.	MAF_USDA=5.738
NC_035083.1	35867014	.	T	C	.	.	MAF_INRAE=3.333
NC_035083.1	35867020	.	C	T	.	.	MAF_INRAE=5.0;MAF_USDA=9.836
NC_035083.1	35867035	.	T	C	.	.	MAF_INRAE=7.5
NC_035083.1	35867043	.	G	A	.	.	MAF_INRAE=7.5
NC_035083.1	35867060	.	G	A	.	.	MAF_INRAE=8.333
NC_035083.1	35867065	.	C	T	.	.	MAF_INRAE=8.333
NC_035083.1	35867072	.	A	G	.	.	MAF_INRAE=9.167
NC_035083.1	35867081	.	G	A	.	.	MAF_INRAE=10.0
NC_035083.1	35867096	.	T	C	.	.	MAF_INRAE=14.167
NC_035083.1	35867097	.	T	G	.	.	MAF_INRAE=14.167
NC_035083.1	35867111	.	T	G	.	.	MAF_INRAE=10.0
NC_035083.1	35867137	.	A	G	.	.	MAF_INRAE=7.5
NC_035083.1	35867140	.	C	G	.	.	MAF_INRAE=9.167
NC_035083.1	35867156	.	G	T	.	.	MAF_INRAE=3.333
NC_035083.1	35867168	.	G	C	.	.	MAF_INRAE=3.333
NC_035083.1	35867173	.	A	G	.	.	MAF_INRAE=3.333
NC_035083.1	35867182	.	C	T	.	.	MAF_INRAE=1.667
NC_035083.1	35867190	.	G	A	.	.	MAF_INRAE=8.228;MAF_USDA=9.412
NC_035083.1	35867191	.	T	G	.	.	MAF_INRAE=2.5
NC_035083.1	35867195	.	G	C	.	.	MAF_INRAE=2.5
NC_035083.1	35867203	.	C	A	.	.	MAF_INRAE=2.5
NC_035083.1	35867205	.	T	G	.	.	MAF_INRAE=2.5
NC_035083.1	35867208	.	G	A	.	.	MAF_INRAE=4.167
NC_035083.1	35867248	.	T	G	.	.	MAF_INRAE=5.0
NC_035083.1	35867250	.	C	A	.	.	MAF_INRAE=24.167;MAF_USDA=14.706
NC_035083.1	35867292	.	G	C	.	.	MAF_INRAE=7.5
NC_035083.1	35867306	.	G	A	.	.	MAF_INRAE=16.667
NC_035083.1	35867311	.	C	T	.	.	MAF_INRAE=18.333
NC_035083.1	35867312	.	A	G	.	.	MAF_INRAE=18.333
NC_035083.1	35867317	.	A	G	.	.	MAF_INRAE=17.5
NC_035083.1	35867318	.	T	C	.	.	MAF_INRAE=17.5
NC_035083.1	35867320	.	A	G	.	.	MAF_INRAE=18.333
NC_035083.1	35867324	.	C	T	.	.	MAF_INRAE=19.167
NC_035083.1	35867325	.	C	A	.	.	MAF_INRAE=19.167
NC_035083.1	35867328	.	A	G	.	.	MAF_INRAE=19.167
NC_035083.1	35867330	.	G	A	.	.	MAF_INRAE=18.333
NC_035083.1	35867346	.	G	A	.	.	MAF_INRAE=15.789;MAF_USDA=14.118
NC_035083.1	35867364	.	G	A	.	.	MAF_INRAE=14.167
NC_035083.1	35867371	.	C	T	.	.	MAF_INRAE=15.0
NC_035083.1	35867374	.	C	A	.	.	MAF_INRAE=15.0
NC_035083.1	35867385	.	A	G	.	.	MAF_INRAE=10.833
NC_035083.1	35867393	.	G	A	.	.	MAF_INRAE=10.833
NC_035083.1	35867395	.	A	C	.	.	MAF_INRAE=10.833
NC_035083.1	35867410	.	C	T	.	.	MAF_USDA=1.639
NC_035083.1	35867420	.	G	T	.	.	MAF_INRAE=4.167
NC_035083.1	35867428	.	C	T	.	.	MAF_INRAE=4.167
NC_035083.1	35867439	.	A	C	.	.	MAF_INRAE=2.5
NC_035083.1	35867440	.	C	A	.	.	MAF_INRAE=2.5
NC_035083.1	35867455	.	C	T	.	.	MAF_USDA=2.459
NC_035083.1	35867469	.	A	G	.	.	MAF_USDA=4.098
NC_035083.1	35867497	.	G	A	.	.	MAF_USDA=9.524
NC_035083.1	35867728	.	C	T	.	.	MAF_USDA=3.279
NC_035083.1	35867821	.	C	T	.	.	MAF_INRAE=7.595;MAF_USDA=6.471
NC_035083.1	35867847	.	T	G	.	.	MAF_INRAE=5.263;MAF_USDA=9.016
NC_035083.1	35867861	.	A	T	.	.	MAF_INRAE=8.861;MAF_USDA=8.824
NC_035083.1	35867987	.	T	C	.	.	MAF_INRAE=20.253;MAF_USDA=34.706
NC_035083.1	35867998	.	A	G	.	.	MAF_INRAE=28.481;MAF_USDA=49.412
NC_035083.1	35868007	.	T	A	.	.	MAF_INRAE=20.253;MAF_USDA=23.529
NC_035083.1	35868011	.	T	C	.	.	MAF_INRAE=8.228;MAF_USDA=9.412
NC_035083.1	35868017	.	G	A	.	.	MAF_INRAE=1.667
NC_035083.1	35868066	.	G	T	.	.	MAF_INRAE=8.228;MAF_USDA=2.941
NC_035083.1	35868089	.	G	A	.	.	MAF_INRAE=23.333;MAF_USDA=6.471
NC_035083.1	35868163	.	G	A	.	.	MAF_INRAE=18.354;MAF_USDA=9.412
NC_035083.1	35868198	.	T	G	.	.	MAF_INRAE=19.62;MAF_USDA=34.706
NC_035083.1	35868321	.	G	T	.	.	MAF_INRAE=19.62;MAF_USDA=32.941
NC_035083.1	35868322	.	G	T	.	.	MAF_INRAE=22.5;MAF_USDA=13.934
NC_035083.1	35868346	.	G	T	.	.	MAF_USDA=4.118
NC_035083.1	35868363	.	T	C	.	.	MAF_INRAE=8.228;MAF_USDA=10.588
NC_035083.1	35868427	.	G	A	.	.	MAF_USDA=3.279
NC_035083.1	35868473	.	C	A	.	.	MAF_INRAE=19.62;MAF_USDA=33.333
NC_035083.1	35868484	.	G	T	.	.	MAF_INRAE=8.228;MAF_USDA=14.881
NC_035083.1	35868496	.	A	G	.	.	MAF_USDA=3.333
NC_035083.1	35868551	.	C	A	.	.	MAF_USDA=7.143
NC_035083.1	35868572	.	C	T	.	.	MAF_USDA=3.333
NC_035083.1	35868610	.	C	T	.	.	MAF_INRAE=5.263;MAF_USDA=8.333
NC_035083.1	35868647	.	C	G	.	.	MAF_USDA=1.667
NC_035083.1	35868656	.	T	C	.	.	MAF_USDA=4.167
NC_035083.1	35868682	.	G	A	.	.	MAF_INRAE=5.0;MAF_USDA=3.333
NC_035083.1	35868689	.	C	G	.	.	MAF_INRAE=18.333;MAF_USDA=4.167
NC_035083.1	35868700	.	G	T	.	.	MAF_USDA=1.667
NC_035083.1	35868805	.	A	T	.	.	MAF_USDA=4.167
NC_035083.1	35868848	.	G	A	.	.	MAF_INRAE=2.5;MAF_USDA=8.333
NC_035083.1	35868851	.	G	T	.	.	MAF_INRAE=5.263
NC_035083.1	35868861	.	G	A	.	.	MAF_USDA=1.667
NC_035083.1	35868876	.	T	A	.	.	MAF_USDA=8.333
NC_035083.1	35868899	.	C	A	.	.	MAF_INRAE=5.263;MAF_USDA=4.167
NC_035083.1	35868932	.	C	T	.	.	MAF_USDA=1.667
NC_035083.1	35868965	.	C	T	.	.	MAF_USDA=3.571
NC_035083.1	35869020	.	A	G	.	.	MAF_USDA=4.167
NC_035083.1	35869047	.	A	G	.	.	MAF_USDA=14.881
NC_035083.1	35869053	.	G	T	.	.	MAF_USDA=6.667
NC_035083.1	35869094	.	A	G	.	.	MAF_USDA=1.667
NC_035083.1	35869131	.	C	T	.	.	MAF_USDA=4.167
NC_035083.1	35869159	.	T	A	.	.	MAF_USDA=1.667
NC_035083.1	35869200	.	G	A	.	.	MAF_USDA=6.78
NC_035083.1	35869214	.	G	A	.	.	MAF_INRAE=6.667;MAF_USDA=6.024
NC_035083.1	35869215	.	G	A	.	.	MAF_USDA=3.39
NC_035083.1	35869224	.	C	G	.	.	MAF_USDA=1.695
NC_035083.1	35869247	.	A	G	.	.	MAF_USDA=2.542
NC_035083.1	35869283	.	G	A	.	.	MAF_USDA=9.639
NC_035083.1	35869397	.	A	C	.	.	MAF_INRAE=19.62;MAF_USDA=5.0
NC_035083.1	35869535	.	G	C	.	.	MAF_USDA=1.667
NC_035083.1	35869551	.	G	A	.	.	MAF_USDA=7.317
NC_035083.1	35869623	.	G	A	.	.	MAF_INRAE=26.316;MAF_USDA=18.033
NC_035083.1	35869633	.	A	G	.	.	MAF_USDA=2.459
NC_035083.1	35869775	.	A	T	.	.	MAF_USDA=1.639
NC_035083.1	35869803	.	C	T	.	.	MAF_USDA=4.098
NC_035083.1	35869848	.	T	C	.	.	MAF_INRAE=12.025;MAF_USDA=12.941
NC_035083.1	35869880	.	G	A	.	.	MAF_INRAE=18.333;MAF_USDA=4.167
NC_035083.1	35869882	.	G	T	.	.	MAF_INRAE=18.333;MAF_USDA=4.167
NC_035083.1	35869883	.	C	A	.	.	MAF_INRAE=18.333;MAF_USDA=4.167
NC_035083.1	35869892	.	G	A	.	.	MAF_USDA=1.639
NC_035083.1	35869895	.	T	G	.	.	MAF_USDA=4.098
NC_035083.1	35869976	.	G	A	.	.	MAF_USDA=2.459
NC_035083.1	35870152	.	C	T	.	.	MAF_INRAE=10.526
NC_035083.1	35870175	.	C	T	.	.	MAF_INRAE=42.405;MAF_USDA=38.235
NC_035083.1	35870194	.	C	T	.	.	MAF_USDA=2.459
NC_035083.1	35870240	.	G	C	.	.	MAF_USDA=1.667
NC_035083.1	35870244	.	G	A	.	.	MAF_INRAE=43.038;MAF_USDA=35.714
NC_035083.1	35870250	.	G	C	.	.	MAF_INRAE=43.038;MAF_USDA=33.929
NC_035083.1	35870302	.	C	T	.	.	MAF_INRAE=5.0;MAF_USDA=2.459
NC_035083.1	35870342	.	T	A	.	.	MAF_USDA=16.667
NC_035083.1	35870379	.	G	A	.	.	MAF_USDA=12.5
NC_035083.1	35870423	.	C	T	.	.	MAF_USDA=1.639
NC_035083.1	35870459	.	A	G	.	.	MAF_INRAE=48.333;MAF_USDA=26.471
NC_035083.1	35870467	.	C	T	.	.	MAF_USDA=2.459
NC_035083.1	35870518	.	T	A	.	.	MAF_INRAE=21.053
NC_035083.1	35870641	.	G	C	.	.	MAF_INRAE=5.0;MAF_USDA=9.016
NC_035083.1	35870650	.	T	C	.	.	MAF_INRAE=6.667;MAF_USDA=6.471
NC_035083.1	35870703	.	C	A	.	.	MAF_USDA=3.279
NC_035083.1	35870822	.	C	T	.	.	MAF_USDA=4.706
NC_035083.1	35870993	.	T	G	.	.	MAF_INRAE=36.709;MAF_USDA=31.176
NC_035083.1	35871024	.	A	C	.	.	MAF_USDA=1.639
NC_035083.1	35871078	.	G	T	.	.	MAF_USDA=1.639
NC_035083.1	35871152	.	C	T	.	.	MAF_USDA=3.279
NC_035083.1	35871314	.	G	T	.	.	MAF_INRAE=21.519;MAF_USDA=8.235
NC_035083.1	35871328	.	C	A	.	.	MAF_USDA=1.639
NC_035083.1	35871503	.	C	A	.	.	MAF_USDA=2.459
NC_035083.1	35871510	.	T	G	.	.	MAF_USDA=30.0
NC_035083.1	35871573	.	C	T	.	.	MAF_USDA=4.167
NC_035083.1	35873551	.	T	A	.	.	MAF_USDA=1.639
NC_035083.1	35873652	.	T	C	.	.	MAF_INRAE=18.333;MAF_USDA=4.118
NC_035083.1	35873908	.	A	G	.	.	MAF_INRAE=49.167
NC_035083.1	35873915	.	T	A	.	.	MAF_INRAE=43.038;MAF_USDA=32.353
NC_035083.1	35873916	.	A	T	.	.	MAF_USDA=3.279
NC_035083.1	35873964	.	G	T	.	.	MAF_USDA=3.279
NC_035083.1	35873970	.	T	G	.	.	MAF_INRAE=2.5;MAF_USDA=4.918
NC_035083.1	35873995	.	A	T	.	.	MAF_USDA=1.639
NC_035083.1	35874022	.	G	T	.	.	MAF_USDA=2.459
NC_035083.1	35874064	.	G	T	.	.	MAF_INRAE=19.62;MAF_USDA=1.639
NC_035083.1	35874118	.	T	C	.	.	MAF_USDA=4.098
NC_035083.1	35874140	.	C	A	.	.	MAF_INRAE=27.215;MAF_USDA=19.412
NC_035083.1	35874169	.	A	C	.	.	MAF_USDA=10.588
NC_035083.1	35874177	.	A	G	.	.	MAF_INRAE=16.456;MAF_USDA=34.706
NC_035083.1	35874231	.	A	G	.	.	MAF_USDA=1.639
NC_035083.1	35874273	.	G	T	.	.	MAF_INRAE=7.595;MAF_USDA=6.557
NC_035083.1	35874295	.	C	A	.	.	MAF_USDA=9.412
NC_035083.1	35874406	.	G	A	.	.	MAF_USDA=1.667
NC_035083.1	35874444	.	G	A	.	.	MAF_USDA=1.667
NC_035083.1	35874452	.	G	A	.	.	MAF_INRAE=5.063;MAF_USDA=19.643
NC_035083.1	35874456	.	C	A	.	.	MAF_INRAE=15.789;MAF_USDA=34.524
NC_035083.1	35874459	.	T	A	.	.	MAF_INRAE=15.0
NC_035083.1	35874460	.	T	A	.	.	MAF_INRAE=15.0
NC_035083.1	35874468	.	G	T	.	.	MAF_INRAE=29.167
NC_035083.1	35874469	.	A	T	.	.	MAF_USDA=8.333
NC_035083.1	35874470	.	A	T	.	.	MAF_USDA=6.034
NC_035083.1	35874507	.	C	T	.	.	MAF_INRAE=19.62
NC_035083.1	35874513	.	C	A	.	.	MAF_USDA=2.5
NC_035083.1	35874552	.	T	C	.	.	MAF_USDA=4.167
NC_035083.1	35874617	.	C	A	.	.	MAF_USDA=1.667
NC_035083.1	35874669	.	G	A	.	.	MAF_USDA=1.667
NC_035083.1	35874726	.	C	T	.	.	MAF_INRAE=5.263;MAF_USDA=11.905
NC_035083.1	35874729	.	G	A	.	.	MAF_USDA=2.5
NC_035083.1	35874756	.	C	T	.	.	MAF_USDA=9.167
NC_035083.1	35874763	.	C	T	.	.	MAF_USDA=13.115
NC_035083.1	35874773	.	C	T	.	.	MAF_USDA=2.459
NC_035083.1	35874792	.	C	T	.	.	MAF_USDA=4.098
NC_035083.1	35874847	.	C	A	.	.	MAF_INRAE=2.5;MAF_USDA=10.417
NC_035083.1	35874889	.	C	T	.	.	MAF_USDA=3.529
NC_035083.1	35874913	.	A	C	.	.	MAF_USDA=3.279
NC_035083.1	35874926	.	C	T	.	.	MAF_USDA=2.459
NC_035083.1	35875058	.	T	A	.	.	MAF_USDA=6.557
NC_035083.1	35875078	.	G	A	.	.	MAF_USDA=4.167
NC_035083.1	35875091	.	C	T	.	.	MAF_INRAE=18.987
NC_035083.1	35875209	.	A	C	.	.	MAF_INRAE=24.051;MAF_USDA=20.833
NC_035083.1	35875222	.	A	T	.	.	MAF_INRAE=3.333;MAF_USDA=14.167
NC_035083.1	35875326	.	G	A	.	.	MAF_INRAE=5.063;MAF_USDA=23.529
NC_035083.1	35875612	.	C	T	.	.	MAF_INRAE=29.747;MAF_USDA=22.917
NC_035083.1	35875706	.	T	G	.	.	MAF_USDA=6.25
NC_035083.1	35875906	.	T	C	.	.	MAF_INRAE=3.333;MAF_USDA=4.167
NC_035083.1	35875960	.	G	C	.	.	MAF_INRAE=31.646;MAF_USDA=43.75
NC_035083.1	35876017	.	T	C	.	.	MAF_INRAE=10.526
NC_035083.1	35876100	.	A	C	.	.	MAF_INRAE=5.833;MAF_USDA=8.333
NC_035083.1	35876195	.	C	A	.	.	MAF_INRAE=22.785;MAF_USDA=17.647
NC_035083.1	35876215	.	A	C	.	.	MAF_INRAE=11.392;MAF_USDA=11.765
NC_035083.1	35876227	.	G	A	.	.	MAF_INRAE=9.494;MAF_USDA=3.279
NC_035083.1	35876229	.	G	A	.	.	MAF_USDA=1.639
NC_035083.1	35876310	.	C	A	.	.	MAF_INRAE=27.848;MAF_USDA=22.941
NC_035083.1	35876327	.	C	A	.	.	MAF_INRAE=5.0;MAF_USDA=3.279
NC_035083.1	35876400	.	T	C	.	.	MAF_INRAE=28.481;MAF_USDA=23.214
NC_035083.1	35876458	.	C	G	.	.	MAF_USDA=8.333
NC_035083.1	35876462	.	T	C	.	.	MAF_USDA=8.333
NC_035083.1	35876484	.	A	C	.	.	MAF_USDA=2.459
NC_035083.1	35876529	.	T	A	.	.	MAF_USDA=1.639
NC_035083.1	35876538	.	G	A	.	.	MAF_INRAE=10.526;MAF_USDA=4.118
NC_035083.1	35876544	.	T	C	.	.	MAF_USDA=1.639
NC_035083.1	35876651	.	G	A	.	.	MAF_INRAE=17.722;MAF_USDA=21.176
NC_035083.1	35876696	.	C	A	.	.	MAF_USDA=1.639
NC_035083.1	35876756	.	A	G	.	.	MAF_INRAE=28.481;MAF_USDA=33.529
NC_035083.1	35876817	.	A	G	.	.	MAF_INRAE=9.494;MAF_USDA=3.279
NC_035083.1	35876887	.	A	G	.	.	MAF_USDA=10.0
NC_035083.1	35876896	.	G	A	.	.	MAF_USDA=2.459
NC_035083.1	35876973	.	G	A	.	.	MAF_USDA=1.639
NC_035083.1	35877039	.	C	T	.	.	MAF_USDA=2.459
NC_035083.1	35877108	.	T	A	.	.	MAF_INRAE=17.722;MAF_USDA=18.852
NC_035083.1	35877152	.	T	G	.	.	MAF_INRAE=27.215;MAF_USDA=20.0
NC_035083.1	35877218	.	C	G	.	.	MAF_INRAE=1.667;MAF_USDA=3.529
NC_035083.1	35877287	.	G	C	.	.	MAF_INRAE=10.526;MAF_USDA=5.294
NC_035083.1	35877320	.	G	A	.	.	MAF_USDA=4.098
NC_035083.1	35877341	.	G	A	.	.	MAF_USDA=2.459
NC_035083.1	35877347	.	C	A	.	.	MAF_USDA=1.639
NC_035083.1	35877620	.	C	T	.	.	MAF_INRAE=5.833
NC_035083.1	35877688	.	T	A	.	.	MAF_INRAE=21.667;MAF_USDA=14.754
NC_035083.1	35877813	.	C	T	.	.	MAF_INRAE=17.089;MAF_USDA=21.176
NC_035083.1	35877870	.	A	C	.	.	MAF_USDA=4.098
NC_035083.1	35877925	.	C	T	.	.	MAF_USDA=2.941
NC_035083.1	35877978	.	G	T	.	.	MAF_USDA=4.167
NC_035083.1	35878016	.	A	T	.	.	MAF_INRAE=10.526;MAF_USDA=8.333
NC_035083.1	35878114	.	C	G	.	.	MAF_USDA=10.417
NC_035083.1	35878866	.	T	C	.	.	MAF_USDA=10.417
NC_035083.1	35878989	.	G	T	.	.	MAF_USDA=8.333
NC_035083.1	35879097	.	A	T	.	.	MAF_USDA=8.333
NC_035083.1	35879239	.	C	A	.	.	MAF_USDA=9.412
NC_035083.1	35879260	.	C	T	.	.	MAF_INRAE=10.526;MAF_USDA=3.279
NC_035083.1	35879281	.	G	T	.	.	MAF_USDA=4.167
NC_035083.1	35879292	.	C	T	.	.	MAF_INRAE=28.481;MAF_USDA=22.941
NC_035083.1	35879378	.	C	A	.	.	MAF_INRAE=5.263;MAF_USDA=10.0
NC_035083.1	35879412	.	A	C	.	.	MAF_INRAE=10.526
NC_035083.1	35879416	.	G	T	.	.	MAF_INRAE=6.667
NC_035083.1	35879435	.	A	G	.	.	MAF_USDA=1.639
NC_035083.1	35879452	.	T	C	.	.	MAF_USDA=5.738
NC_035083.1	35879497	.	A	G	.	.	MAF_USDA=8.333
NC_035083.1	35879515	.	C	T	.	.	MAF_INRAE=17.722;MAF_USDA=17.059
NC_035083.1	35879544	.	C	A	.	.	MAF_USDA=4.118
NC_035083.1	35879630	.	G	T	.	.	MAF_USDA=10.0
NC_035083.1	35879632	.	T	C	.	.	MAF_INRAE=10.127;MAF_USDA=11.475
NC_035083.1	35879659	.	C	T	.	.	MAF_USDA=8.333
NC_035083.1	35879753	.	G	T	.	.	MAF_INRAE=9.494;MAF_USDA=3.279
NC_035083.1	35879813	.	G	A	.	.	MAF_INRAE=27.848;MAF_USDA=22.941
NC_035083.1	35879826	.	T	C	.	.	MAF_USDA=8.197
NC_035083.1	35879868	.	A	G	.	.	MAF_INRAE=10.526;MAF_USDA=8.333
NC_035083.1	35879921	.	G	T	.	.	MAF_INRAE=22.785;MAF_USDA=14.706
NC_035083.1	35879975	.	T	C	.	.	MAF_INRAE=27.215;MAF_USDA=27.059
NC_035083.1	35879981	.	C	A	.	.	MAF_INRAE=10.526;MAF_USDA=15.294
NC_035083.1	35879983	.	G	T	.	.	MAF_INRAE=9.494
NC_035083.1	35880013	.	G	A	.	.	MAF_INRAE=9.494
NC_035083.1	35880134	.	G	C	.	.	MAF_USDA=1.639
NC_035083.1	35880381	.	C	T	.	.	MAF_USDA=1.639
NC_035083.1	35880433	.	C	T	.	.	MAF_USDA=2.459
NC_035083.1	35880457	.	A	G	.	.	MAF_USDA=1.639
NC_035083.1	35880516	.	A	G	.	.	MAF_INRAE=9.494;MAF_USDA=4.098
NC_035083.1	35880526	.	G	A	.	.	MAF_USDA=2.459
NC_035083.1	35880582	.	C	T	.	.	MAF_USDA=3.529
NC_035083.1	35880639	.	C	G	.	.	MAF_INRAE=8.861
NC_035083.1	35880679	.	T	G	.	.	MAF_USDA=1.639
NC_035083.1	35880725	.	C	G	.	.	MAF_USDA=1.639
NC_035083.1	35880749	.	T	A	.	.	MAF_USDA=4.918
NC_035083.1	35880758	.	G	A	.	.	MAF_USDA=2.941
NC_035083.1	35880799	.	T	C	.	.	MAF_USDA=1.639
NC_035083.1	35880825	.	A	G	.	.	MAF_INRAE=5.0
NC_035083.1	35880921	.	T	C	.	.	MAF_INRAE=31.646;MAF_USDA=11.176
NC_035083.1	35880928	.	C	A	.	.	MAF_USDA=1.639
NC_035083.1	35880986	.	G	A	.	.	MAF_USDA=2.459
NC_035083.1	35881105	.	A	C	.	.	MAF_USDA=2.459
NC_035083.1	35881238	.	C	T	.	.	MAF_USDA=2.976
NC_035083.1	35881261	.	A	C	.	.	MAF_INRAE=17.722;MAF_USDA=16.471
NC_035083.1	35881263	.	C	T	.	.	MAF_INRAE=10.526;MAF_USDA=10.588
NC_035083.1	35881329	.	G	A	.	.	MAF_USDA=3.279
NC_035083.1	35881357	.	A	T	.	.	MAF_INRAE=17.722;MAF_USDA=16.471
NC_035083.1	35881358	.	A	T	.	.	MAF_INRAE=20.0;MAF_USDA=16.471
NC_035083.1	35881366	.	G	T	.	.	MAF_INRAE=10.526;MAF_USDA=3.279
NC_035083.1	35881399	.	A	G	.	.	MAF_USDA=3.279
NC_035083.1	35881404	.	A	C	.	.	MAF_INRAE=17.722;MAF_USDA=15.294
NC_035083.1	35881435	.	G	A	.	.	MAF_INRAE=10.526
NC_035083.1	35881500	.	G	C	.	.	MAF_INRAE=32.911;MAF_USDA=18.824
NC_035083.1	35881564	.	T	C	.	.	MAF_INRAE=27.215;MAF_USDA=27.059
NC_035083.1	35881598	.	G	T	.	.	MAF_USDA=8.333
NC_035083.1	35881613	.	T	A	.	.	MAF_USDA=1.667
NC_035083.1	35881662	.	C	T	.	.	MAF_INRAE=21.519
NC_035083.1	35881684	.	C	T	.	.	MAF_INRAE=5.263
NC_035083.1	35881812	.	C	A	.	.	MAF_INRAE=8.228
NC_035083.1	35882064	.	T	G	.	.	MAF_USDA=3.529
NC_035083.1	35882071	.	C	G	.	.	MAF_USDA=3.279
NC_035083.1	35882079	.	C	A	.	.	MAF_USDA=2.941
NC_035083.1	35882236	.	G	A	.	.	MAF_USDA=13.115
NC_035083.1	35882258	.	C	T	.	.	MAF_INRAE=21.519;MAF_USDA=7.059
NC_035083.1	35882324	.	C	G	.	.	MAF_USDA=1.639
NC_035083.1	35882351	.	C	A	.	.	MAF_INRAE=20.0;MAF_USDA=15.574
NC_035083.1	35882453	.	G	A	.	.	MAF_INRAE=8.861;MAF_USDA=3.279
NC_035083.1	35882511	.	C	T	.	.	MAF_USDA=1.639
NC_035083.1	35882584	.	C	T	.	.	MAF_INRAE=28.481;MAF_USDA=23.529
NC_035083.1	35882677	.	C	T	.	.	MAF_USDA=2.459
NC_035083.1	35882750	.	T	C	.	.	MAF_USDA=2.459
NC_035083.1	35882757	.	G	A	.	.	MAF_INRAE=10.526;MAF_USDA=3.279
NC_035083.1	35882761	.	C	A	.	.	MAF_USDA=1.639
NC_035083.1	35882773	.	C	T	.	.	MAF_INRAE=10.526;MAF_USDA=3.279
NC_035083.1	35882790	.	C	A	.	.	MAF_INRAE=1.667;MAF_USDA=8.235
NC_035083.1	35882802	.	C	T	.	.	MAF_USDA=1.639
NC_035083.1	35882849	.	G	A	.	.	MAF_INRAE=5.833;MAF_USDA=5.738
NC_035083.1	35882901	.	T	C	.	.	MAF_INRAE=48.101;MAF_USDA=27.647
NC_035083.1	35882938	.	C	G	.	.	MAF_USDA=2.941
NC_035083.1	35883029	.	C	G	.	.	MAF_USDA=5.738
NC_035083.1	35883125	.	C	T	.	.	MAF_USDA=1.639
NC_035083.1	35883154	.	T	A	.	.	MAF_INRAE=9.494;MAF_USDA=2.459
NC_035083.1	35883203	.	T	A	.	.	MAF_USDA=1.639
NC_035083.1	35883204	.	A	G	.	.	MAF_USDA=3.279
NC_035083.1	35883395	.	T	C	.	.	MAF_USDA=10.0
NC_035083.1	35883516	.	T	C	.	.	MAF_INRAE=11.667;MAF_USDA=16.471
NC_035083.1	35883579	.	C	T	.	.	MAF_USDA=2.459
NC_035083.1	35883587	.	C	A	.	.	MAF_INRAE=19.167;MAF_USDA=7.377
NC_035083.1	35883654	.	G	A	.	.	MAF_INRAE=3.797;MAF_USDA=3.529
NC_035083.1	35883680	.	T	G	.	.	MAF_INRAE=21.519;MAF_USDA=5.294
NC_035083.1	35883753	.	A	G	.	.	MAF_USDA=6.557
NC_035083.1	35883761	.	G	C	.	.	MAF_INRAE=32.911;MAF_USDA=21.176
NC_035083.1	35883937	.	T	C	.	.	MAF_USDA=1.695
NC_035083.1	35883959	.	GTTTTTTA	GTTTTTTT	.	.	MAF_USDA=43.75
NC_035083.1	35883966	.	A	T	.	.	MAF_USDA=29.661
NC_035083.1	35884121	.	A	T	.	.	MAF_INRAE=5.833;MAF_USDA=8.333
NC_035083.1	35884173	.	G	A	.	.	MAF_INRAE=18.354;MAF_USDA=50.0
NC_035083.1	35884439	.	A	T	.	.	MAF_USDA=7.377
NC_035083.1	35884582	.	A	C	.	.	MAF_USDA=2.459
NC_035083.1	35884586	.	C	T	.	.	MAF_USDA=3.279
NC_035083.1	35884598	.	G	T	.	.	MAF_INRAE=11.392;MAF_USDA=18.824
NC_035083.1	35884615	.	C	A	.	.	MAF_INRAE=13.333;MAF_USDA=17.262
NC_035083.1	35884616	.	A	T	.	.	MAF_USDA=33.333
NC_035083.1	35884686	.	T	A	.	.	MAF_USDA=4.918
NC_035083.1	35884699	.	C	A	.	.	MAF_INRAE=15.19;MAF_USDA=20.588
NC_035083.1	35884744	.	T	A	.	.	MAF_INRAE=23.418;MAF_USDA=41.667
NC_035083.1	35884778	.	G	A	.	.	MAF_INRAE=15.19;MAF_USDA=21.176
NC_035083.1	35884861	.	G	A	.	.	MAF_INRAE=10.526;MAF_USDA=8.197
NC_035083.1	35884917	.	T	G	.	.	MAF_INRAE=10.526;MAF_USDA=31.765
NC_035083.1	35885074	.	T	C	.	.	MAF_USDA=4.706
NC_035083.1	35885155	.	A	T	.	.	MAF_INRAE=21.519;MAF_USDA=4.706
NC_035083.1	35885156	.	C	T	.	.	MAF_INRAE=23.333;MAF_USDA=4.706
NC_035083.1	35885216	.	A	G	.	.	MAF_INRAE=19.167;MAF_USDA=9.016
NC_035083.1	35885315	.	AGGGGA	AGGGGG	.	.	MAF_USDA=47.826
NC_035083.1	35885327	.	G	T	.	.	MAF_USDA=4.167
NC_035083.1	35885365	.	A	G	.	.	MAF_INRAE=10.526;MAF_USDA=3.333
NC_035083.1	35885386	.	A	G	.	.	MAF_INRAE=1.667;MAF_USDA=2.353
NC_035083.1	35885398	.	G	A	.	.	MAF_USDA=1.639
NC_035083.1	35885439	.	A	G	.	.	MAF_INRAE=1.667;MAF_USDA=2.353
NC_035083.1	35885486	.	T	C	.	.	MAF_INRAE=10.526;MAF_USDA=20.588
NC_035083.1	35885533	.	C	T	.	.	MAF_INRAE=10.127;MAF_USDA=4.918
NC_035083.1	35885632	.	G	T	.	.	MAF_USDA=1.639
NC_035083.1	35885651	.	G	T	.	.	MAF_INRAE=10.526;MAF_USDA=19.412
NC_035083.1	35885677	.	G	T	.	.	MAF_INRAE=21.519;MAF_USDA=4.706
NC_035083.1	35885778	.	T	A	.	.	MAF_USDA=5.738
NC_035083.1	35885871	.	G	A	.	.	MAF_USDA=8.333
NC_035083.1	35886000	.	A	T	.	.	MAF_USDA=4.118
NC_035083.1	35886051	.	G	A	.	.	MAF_INRAE=10.526;MAF_USDA=19.412
NC_035083.1	35886114	.	G	A	.	.	MAF_USDA=4.098
NC_035083.1	35886129	.	A	T	.	.	MAF_INRAE=13.333;MAF_USDA=19.412
NC_035083.1	35886195	.	G	T	.	.	MAF_USDA=1.639
NC_035083.1	35886217	.	T	C	.	.	MAF_USDA=8.333
NC_035083.1	35886348	.	C	T	.	.	MAF_USDA=8.824
NC_035083.1	35886418	.	G	C	.	.	MAF_USDA=9.412
NC_035083.1	35886441	.	T	A	.	.	MAF_USDA=4.167
NC_035083.1	35886442	.	T	A	.	.	MAF_INRAE=31.013;MAF_USDA=31.765
NC_035083.1	35886443	.	A	T	.	.	MAF_INRAE=10.526;MAF_USDA=17.5
NC_035083.1	35886447	.	T	A	.	.	MAF_USDA=2.459
NC_035083.1	35886472	.	T	A	.	.	MAF_USDA=1.639
NC_035083.1	35886634	.	C	T	.	.	MAF_INRAE=10.526;MAF_USDA=8.197
NC_035083.1	35886722	.	C	T	.	.	MAF_INRAE=10.526;MAF_USDA=20.833
NC_035083.1	35886729	.	C	T	.	.	MAF_INRAE=10.526;MAF_USDA=20.588
NC_035083.1	35886801	.	C	A	.	.	MAF_USDA=8.333
NC_035083.1	35886905	.	C	T	.	.	MAF_INRAE=9.494;MAF_USDA=8.824
NC_035083.1	35886913	.	G	A	.	.	MAF_INRAE=5.0;MAF_USDA=4.098
NC_035083.1	35886925	.	T	C	.	.	MAF_USDA=10.588
NC_035083.1	35887003	.	C	T	.	.	MAF_INRAE=10.526;MAF_USDA=1.639
NC_035083.1	35887086	.	C	T	.	.	MAF_INRAE=19.167;MAF_USDA=6.557
NC_035083.1	35887110	.	C	A	.	.	MAF_USDA=2.083
NC_035083.1	35887299	.	T	A	.	.	MAF_INRAE=5.263;MAF_USDA=18.033
NC_035083.1	35887303	.	T	C	.	.	MAF_INRAE=15.19;MAF_USDA=20.588
NC_035083.1	35887351	.	A	C	.	.	MAF_INRAE=12.658;MAF_USDA=18.235
NC_035083.1	35887464	.	G	T	.	.	MAF_USDA=1.639
NC_035083.1	35887521	.	T	C	.	.	MAF_USDA=1.639
NC_035083.1	35887540	.	T	C	.	.	MAF_USDA=13.934
NC_035083.1	35887660	.	C	A	.	.	MAF_INRAE=10.526
NC_035083.1	35887703	.	G	A	.	.	MAF_INRAE=8.228;MAF_USDA=4.918
NC_035083.1	35887739	.	A	G	.	.	MAF_INRAE=31.646;MAF_USDA=29.167
NC_035083.1	35887740	.	T	C	.	.	MAF_INRAE=33.333;MAF_USDA=30.357
NC_035083.1	35887756	.	T	C	.	.	MAF_INRAE=31.646;MAF_USDA=31.765
NC_035083.1	35887816	.	G	A	.	.	MAF_INRAE=8.228;MAF_USDA=12.353
NC_035083.1	35887829	.	T	C	.	.	MAF_INRAE=5.833;MAF_USDA=8.333
NC_035083.1	35887830	.	T	A	.	.	MAF_INRAE=5.833;MAF_USDA=8.333
NC_035083.1	35887831	.	T	A	.	.	MAF_INRAE=5.833;MAF_USDA=8.333
NC_035083.1	35887865	.	C	A	.	.	MAF_INRAE=15.19;MAF_USDA=15.882
NC_035083.1	35887909	.	G	A	.	.	MAF_USDA=6.25
NC_035083.1	35887911	.	T	C	.	.	MAF_INRAE=12.5
NC_035083.1	35887942	.	A	G	.	.	MAF_INRAE=31.646;MAF_USDA=25.0
NC_035083.1	35887951	.	A	T	.	.	MAF_INRAE=1.667;MAF_USDA=1.176
NC_035083.1	35887960	.	G	A	.	.	MAF_INRAE=31.646;MAF_USDA=17.059
NC_035083.1	35887999	.	C	T	.	.	MAF_INRAE=38.608;MAF_USDA=37.647
NC_035083.1	35888012	.	C	A	.	.	MAF_INRAE=10.526
NC_035083.1	35888037	.	C	A	.	.	MAF_INRAE=12.658;MAF_USDA=12.353
NC_035083.1	35888075	.	C	A	.	.	MAF_INRAE=8.228;MAF_USDA=8.235
NC_035083.1	35888088	.	C	T	.	.	MAF_INRAE=46.203;MAF_USDA=45.294
NC_035083.1	35888114	.	G	T	.	.	MAF_INRAE=16.456;MAF_USDA=45.833
NC_035083.1	35888133	.	T	G	.	.	MAF_INRAE=33.333
NC_035083.1	35888147	.	A	T	.	.	MAF_INRAE=36.842;MAF_USDA=25.0
NC_035083.1	35888171	.	C	T	.	.	MAF_INRAE=46.203;MAF_USDA=45.294
NC_035083.1	35888235	.	C	T	.	.	MAF_USDA=2.459
NC_035083.1	35888252	.	C	A	.	.	MAF_INRAE=12.658;MAF_USDA=10.588
NC_035083.1	35888260	.	C	T	.	.	MAF_USDA=4.098
NC_035083.1	35888377	.	C	G	.	.	MAF_INRAE=19.167;MAF_USDA=14.754
NC_035083.1	35888378	.	T	A	.	.	MAF_INRAE=32.911;MAF_USDA=27.059
NC_035083.1	35888403	.	G	A	.	.	MAF_INRAE=10.127
NC_035083.1	35888428	.	T	C	.	.	MAF_USDA=2.459
NC_035083.1	35888437	.	A	T	.	.	MAF_USDA=5.882
NC_035083.1	35888734	.	T	C	.	.	MAF_INRAE=30.38;MAF_USDA=24.118
NC_035083.1	35888748	.	A	G	.	.	MAF_INRAE=1.667
NC_035083.1	35888776	.	C	A	.	.	MAF_USDA=1.639
NC_035083.1	35888811	.	C	A	.	.	MAF_INRAE=32.911;MAF_USDA=24.706
NC_035083.1	35888818	.	A	C	.	.	MAF_INRAE=8.228;MAF_USDA=16.471
NC_035083.1	35888831	.	T	C	.	.	MAF_INRAE=45.57;MAF_USDA=34.118
NC_035083.1	35888890	.	A	G	.	.	MAF_USDA=2.083
NC_035083.1	35888930	.	C	T	.	.	MAF_INRAE=8.228;MAF_USDA=17.647
NC_035083.1	35888975	.	A	G	.	.	MAF_INRAE=8.228;MAF_USDA=10.588
NC_035083.1	35889006	.	A	C	.	.	MAF_INRAE=19.167;MAF_USDA=8.197
NC_035083.1	35889074	.	T	A	.	.	MAF_INRAE=36.076;MAF_USDA=27.647
NC_035083.1	35889093	.	A	G	.	.	MAF_INRAE=9.494;MAF_USDA=10.588
NC_035083.1	35889099	.	C	A	.	.	MAF_INRAE=12.5
NC_035083.1	35889161	.	T	G	.	.	MAF_USDA=4.918
NC_035083.1	35889253	.	G	A	.	.	MAF_INRAE=35.443;MAF_USDA=36.471
NC_035083.1	35889272	.	C	T	.	.	MAF_INRAE=8.228;MAF_USDA=5.738
NC_035083.1	35889289	.	A	T	.	.	MAF_USDA=8.333
NC_035083.1	35889341	.	T	C	.	.	MAF_INRAE=19.167;MAF_USDA=9.016
NC_035083.1	35889423	.	A	C	.	.	MAF_INRAE=8.228;MAF_USDA=8.235
NC_035083.1	35889446	.	G	A	.	.	MAF_INRAE=8.228;MAF_USDA=8.333
NC_035083.1	35889468	.	C	A	.	.	MAF_USDA=2.083
NC_035083.1	35889595	.	T	G	.	.	MAF_INRAE=8.228;MAF_USDA=13.529
NC_035083.1	35889647	.	A	G	.	.	MAF_INRAE=22.785;MAF_USDA=17.059
NC_035083.1	35889807	.	C	A	.	.	MAF_INRAE=8.228;MAF_USDA=8.235
NC_035083.1	35889854	.	G	A	.	.	MAF_USDA=8.824
NC_035083.1	35889896	.	C	T	.	.	MAF_USDA=1.639
NC_035083.1	35889971	.	G	T	.	.	MAF_USDA=4.706
NC_035083.1	35890024	.	C	A	.	.	MAF_USDA=6.471
NC_035083.1	35890080	.	A	C	.	.	MAF_INRAE=10.526;MAF_USDA=4.918
NC_035083.1	35890091	.	G	T	.	.	MAF_INRAE=26.316;MAF_USDA=35.417
NC_035083.1	35890113	.	G	A	.	.	MAF_INRAE=8.228;MAF_USDA=8.235
NC_035083.1	35890128	.	G	T	.	.	MAF_INRAE=20.886;MAF_USDA=4.706
NC_035083.1	35890233	.	A	G	.	.	MAF_INRAE=19.167;MAF_USDA=14.754
NC_035083.1	35890249	.	C	T	.	.	MAF_USDA=8.333
NC_035083.1	35890278	.	C	T	.	.	MAF_INRAE=5.263;MAF_USDA=6.557
NC_035083.1	35890441	.	C	A	.	.	MAF_USDA=2.083
NC_035083.1	35890510	.	C	A	.	.	MAF_INRAE=21.053
NC_035083.1	35890556	.	G	A	.	.	MAF_USDA=2.459
NC_035083.1	35890572	.	A	G	.	.	MAF_INRAE=12.025;MAF_USDA=27.647
NC_035083.1	35890615	.	A	T	.	.	MAF_INRAE=38.608;MAF_USDA=12.941
NC_035083.1	35890624	.	A	G	.	.	MAF_USDA=2.459
NC_035083.1	35890625	.	C	T	.	.	MAF_INRAE=1.667
NC_035083.1	35890758	.	T	C	.	.	MAF_USDA=2.459
NC_035083.1	35890776	.	C	T	.	.	MAF_INRAE=10.526;MAF_USDA=9.016
NC_035083.1	35890785	.	T	G	.	.	MAF_INRAE=30.38;MAF_USDA=25.294
NC_035083.1	35890793	.	G	C	.	.	MAF_INRAE=5.263;MAF_USDA=6.557
NC_035083.1	35890807	.	G	A	.	.	MAF_INRAE=5.263;MAF_USDA=16.471
NC_035083.1	35890819	.	C	A	.	.	MAF_USDA=2.5
NC_035083.1	35890873	.	C	T	.	.	MAF_USDA=2.5
NC_035083.1	35890888	.	T	A	.	.	MAF_USDA=1.639
NC_035083.1	35890912	.	C	T	.	.	MAF_INRAE=12.025;MAF_USDA=24.118
NC_035083.1	35890914	.	C	T	.	.	MAF_INRAE=5.833;MAF_USDA=24.118
NC_035083.1	35890970	.	C	A	.	.	MAF_USDA=2.542
NC_035083.1	35891154	.	A	G	.	.	MAF_INRAE=47.468;MAF_USDA=32.53
NC_035083.1	35891224	.	T	G	.	.	MAF_USDA=1.695
NC_035083.1	35891324	.	C	T	.	.	MAF_INRAE=10.127;MAF_USDA=23.494
NC_035083.1	35891329	.	C	T	.	.	MAF_USDA=6.024
NC_035083.1	35891372	.	G	T	.	.	MAF_INRAE=8.228;MAF_USDA=5.422
NC_035083.1	35891391	.	G	C	.	.	MAF_USDA=3.39
NC_035083.1	35891401	.	A	G	.	.	MAF_INRAE=9.494;MAF_USDA=27.108
NC_035083.1	35891451	.	A	C	.	.	MAF_INRAE=10.127;MAF_USDA=25.904
NC_035083.1	35891457	.	T	A	.	.	MAF_USDA=1.695
NC_035083.1	35891502	.	T	G	.	.	MAF_INRAE=1.667
NC_035083.1	35891545	.	G	T	.	.	MAF_USDA=6.627
NC_035083.1	35891624	.	C	T	.	.	MAF_USDA=1.695
NC_035083.1	35891726	.	C	T	.	.	MAF_USDA=3.39
NC_035083.1	35891737	.	A	C	.	.	MAF_INRAE=1.667
NC_035083.1	35891795	.	T	G	.	.	MAF_USDA=2.542
NC_035083.1	35891915	.	T	C	.	.	MAF_INRAE=8.228;MAF_USDA=5.085
NC_035083.1	35891919	.	G	T	.	.	MAF_INRAE=34.177;MAF_USDA=13.855
NC_035083.1	35891924	.	T	G	.	.	MAF_INRAE=19.167;MAF_USDA=15.663
NC_035083.1	35891955	.	C	T	.	.	MAF_INRAE=8.228;MAF_USDA=5.085
NC_035083.1	35891992	.	C	A	.	.	MAF_USDA=7.627
NC_035083.1	35892060	.	C	T	.	.	MAF_INRAE=15.19;MAF_USDA=5.422
NC_035083.1	35892204	.	G	A	.	.	MAF_INRAE=31.013;MAF_USDA=32.53
NC_035083.1	35892211	.	T	G	.	.	MAF_INRAE=19.167;MAF_USDA=16.463
NC_035083.1	35892236	.	C	T	.	.	MAF_USDA=6.25
NC_035083.1	35892241	.	G	A	.	.	MAF_USDA=1.695
NC_035083.1	35892244	.	A	T	.	.	MAF_USDA=1.695
NC_035083.1	35892273	.	G	A	.	.	MAF_USDA=3.39
NC_035083.1	35892516	.	G	A	.	.	MAF_INRAE=6.667;MAF_USDA=4.167
NC_035083.1	35892528	.	T	A	.	.	MAF_INRAE=6.667;MAF_USDA=4.167
NC_035083.1	35892529	.	C	A	.	.	MAF_INRAE=6.667;MAF_USDA=4.167
NC_035083.1	35893060	.	G	A	.	.	MAF_INRAE=10.127;MAF_USDA=22.024
NC_035083.1	35893142	.	T	C	.	.	MAF_INRAE=8.228
NC_035083.1	35893155	.	C	G	.	.	MAF_INRAE=15.19;MAF_USDA=16.463
NC_035083.1	35893157	.	C	T	.	.	MAF_INRAE=13.333;MAF_USDA=50.0
NC_035083.1	35893178	.	T	G	.	.	MAF_INRAE=8.228
NC_035083.1	35893224	.	G	A	.	.	MAF_USDA=4.819
NC_035083.1	35893254	.	T	A	.	.	MAF_INRAE=1.667
NC_035083.1	35893291	.	C	T	.	.	MAF_INRAE=30.38;MAF_USDA=26.506
NC_035083.1	35893332	.	C	A	.	.	MAF_USDA=2.542
NC_035083.1	35893342	.	C	T	.	.	MAF_INRAE=5.263
NC_035083.1	35893393	.	G	A	.	.	MAF_INRAE=10.526
NC_035083.1	35893398	.	G	A	.	.	MAF_INRAE=30.38;MAF_USDA=25.904
NC_035083.1	35893399	.	A	G	.	.	MAF_INRAE=18.354;MAF_USDA=27.108
NC_035083.1	35893470	.	G	A	.	.	MAF_INRAE=10.127;MAF_USDA=21.084
NC_035083.1	35893566	.	C	T	.	.	MAF_USDA=1.695
NC_035083.1	35893604	.	A	T	.	.	MAF_USDA=1.695
NC_035083.1	35893609	.	G	A	.	.	MAF_INRAE=10.127;MAF_USDA=21.687
NC_035083.1	35893749	.	G	T	.	.	MAF_INRAE=21.053
NC_035083.1	35893775	.	C	A	.	.	MAF_INRAE=5.263;MAF_USDA=2.5
NC_035083.1	35893778	.	T	C	.	.	MAF_USDA=2.083
NC_035083.1	35893818	.	T	G	.	.	MAF_INRAE=5.263
NC_035083.1	35893821	.	C	A	.	.	MAF_USDA=3.333
NC_035083.1	35893916	.	G	T	.	.	MAF_USDA=7.5
NC_035083.1	35893969	.	A	C	.	.	MAF_INRAE=8.333;MAF_USDA=6.78
NC_035083.1	35893990	.	C	A	.	.	MAF_INRAE=8.228
NC_035083.1	35893996	.	C	T	.	.	MAF_INRAE=8.228;MAF_USDA=5.932
NC_035083.1	35894010	.	C	G	.	.	MAF_INRAE=8.228
NC_035083.1	35894024	.	G	A	.	.	MAF_USDA=7.831
NC_035083.1	35894098	.	G	C	.	.	MAF_USDA=7.627
NC_035083.1	35894148	.	A	G	.	.	MAF_INRAE=10.526
NC_035083.1	35894260	.	G	T	.	.	MAF_INRAE=10.127;MAF_USDA=22.024
NC_035083.1	35894263	.	T	A	.	.	MAF_INRAE=6.667;MAF_USDA=22.619
NC_035083.1	35894277	.	G	T	.	.	MAF_INRAE=27.848;MAF_USDA=26.786
NC_035083.1	35894278	.	G	T	.	.	MAF_INRAE=28.333;MAF_USDA=27.381
NC_035083.1	35894435	.	T	C	.	.	MAF_INRAE=19.167;MAF_USDA=18.824
NC_035083.1	35894468	.	T	C	.	.	MAF_INRAE=5.263
NC_035083.1	35894546	.	G	T	.	.	MAF_USDA=4.098
NC_035083.1	35894581	.	G	T	.	.	MAF_USDA=2.459
NC_035083.1	35894584	.	A	T	.	.	MAF_INRAE=5.263;MAF_USDA=8.824
NC_035083.1	35894585	.	T	A	.	.	MAF_USDA=1.639
NC_035083.1	35894759	.	G	A	.	.	MAF_INRAE=10.127;MAF_USDA=21.176
NC_035083.1	35894816	.	C	T	.	.	MAF_INRAE=10.127;MAF_USDA=21.176
NC_035083.1	35894818	.	C	A	.	.	MAF_USDA=1.639
NC_035083.1	35894828	.	G	T	.	.	MAF_USDA=8.333
NC_035083.1	35894842	.	G	A	.	.	MAF_USDA=3.279
NC_035083.1	35894889	.	A	G	.	.	MAF_USDA=8.333
NC_035083.1	35894891	.	A	G	.	.	MAF_INRAE=1.667
NC_035083.1	35895015	.	T	G	.	.	MAF_USDA=2.459
NC_035083.1	35895114	.	T	G	.	.	MAF_INRAE=49.367;MAF_USDA=41.176
NC_035083.1	35895228	.	A	C	.	.	MAF_INRAE=18.354;MAF_USDA=27.647
NC_035083.1	35895321	.	G	A	.	.	MAF_INRAE=15.19;MAF_USDA=4.118
NC_035083.1	35895358	.	A	C	.	.	MAF_INRAE=8.228;MAF_USDA=4.918
NC_035083.1	35895419	.	G	A	.	.	MAF_INRAE=10.759
NC_035083.1	35895458	.	T	A	.	.	MAF_INRAE=6.667;MAF_USDA=10.417
NC_035083.1	35895459	.	A	T	.	.	MAF_INRAE=40.833;MAF_USDA=14.583
NC_035083.1	35895502	.	G	A	.	.	MAF_INRAE=8.228;MAF_USDA=4.918
NC_035083.1	35895503	.	T	C	.	.	MAF_INRAE=10.127;MAF_USDA=22.941
NC_035083.1	35895533	.	A	T	.	.	MAF_INRAE=5.263;MAF_USDA=2.459
NC_035083.1	35895573	.	T	G	.	.	MAF_USDA=1.639
NC_035083.1	35895642	.	G	T	.	.	MAF_INRAE=10.127;MAF_USDA=21.429
NC_035083.1	35895686	.	T	C	.	.	MAF_USDA=7.647
NC_035083.1	35895922	.	C	A	.	.	MAF_USDA=4.918
NC_035083.1	35896039	.	T	A	.	.	MAF_INRAE=10.759;MAF_USDA=20.588
NC_035083.1	35896122	.	T	G	.	.	MAF_USDA=2.459
NC_035083.1	35896159	.	T	C	.	.	MAF_INRAE=31.013;MAF_USDA=22.941
NC_035083.1	35896238	.	C	T	.	.	MAF_INRAE=19.62;MAF_USDA=31.176
NC_035083.1	35896252	.	T	A	.	.	MAF_INRAE=11.392;MAF_USDA=20.588
NC_035083.1	35896296	.	C	T	.	.	MAF_USDA=10.417
NC_035083.1	35896373	.	T	C	.	.	MAF_USDA=2.459
NC_035083.1	35896469	.	G	A	.	.	MAF_USDA=2.459
NC_035083.1	35896474	.	T	G	.	.	MAF_USDA=9.016
NC_035083.1	35896617	.	C	A	.	.	MAF_USDA=3.279
NC_035083.1	35896703	.	G	A	.	.	MAF_INRAE=9.494;MAF_USDA=7.377
NC_035083.1	35896748	.	G	C	.	.	MAF_USDA=1.639
NC_035083.1	35896769	.	C	T	.	.	MAF_INRAE=20.0;MAF_USDA=5.738
NC_035083.1	35896848	.	C	G	.	.	MAF_INRAE=38.608;MAF_USDA=48.235
NC_035083.1	35896887	.	A	G	.	.	MAF_USDA=3.529
NC_035083.1	35897102	.	T	A	.	.	MAF_INRAE=33.544;MAF_USDA=13.529
NC_035083.1	35897103	.	TA	TT	.	.	MAF_USDA=14.583
NC_035083.1	35897104	.	A	T	.	.	MAF_INRAE=32.5;MAF_USDA=13.934
NC_035083.1	35897186	.	T	G	.	.	MAF_USDA=2.459
NC_035083.1	35897275	.	G	A	.	.	MAF_USDA=3.279
NC_035083.1	35897317	.	G	C	.	.	MAF_INRAE=15.19;MAF_USDA=4.118
NC_035083.1	35897327	.	T	G	.	.	MAF_INRAE=8.228;MAF_USDA=12.941
NC_035083.1	35897457	.	G	T	.	.	MAF_INRAE=1.667;MAF_USDA=1.639
NC_035083.1	35897470	.	C	G	.	.	MAF_INRAE=7.595;MAF_USDA=12.353
NC_035083.1	35897517	.	C	T	.	.	MAF_USDA=5.882
NC_035083.1	35897529	.	G	A	.	.	MAF_INRAE=8.228;MAF_USDA=11.176
NC_035083.1	35897534	.	T	A	.	.	MAF_USDA=10.0
NC_035083.1	35897586	.	G	T	.	.	MAF_INRAE=19.167;MAF_USDA=13.115
NC_035083.1	35897721	.	G	T	.	.	MAF_USDA=8.824
NC_035083.1	35897874	.	C	T	.	.	MAF_USDA=2.459
NC_035083.1	35897943	.	A	T	.	.	MAF_USDA=2.083
NC_035083.1	35898204	.	A	C	.	.	MAF_INRAE=15.19;MAF_USDA=17.059
NC_035083.1	35898217	.	C	T	.	.	MAF_INRAE=1.667
NC_035083.1	35898325	.	A	C	.	.	MAF_USDA=2.459
NC_035083.1	35898356	.	A	C	.	.	MAF_INRAE=12.025
NC_035083.1	35898512	.	A	G	.	.	MAF_INRAE=41.139;MAF_USDA=14.583
NC_035083.1	35898533	.	A	C	.	.	MAF_INRAE=3.333;MAF_USDA=4.167
NC_035083.1	35898627	.	G	C	.	.	MAF_INRAE=29.114;MAF_USDA=6.25
NC_035083.1	35898759	.	A	G	.	.	MAF_USDA=2.459
NC_035083.1	35898764	.	C	T	.	.	MAF_INRAE=18.987;MAF_USDA=36.471
NC_035083.1	35898864	.	C	G	.	.	MAF_USDA=2.459
NC_035083.1	35898944	.	C	T	.	.	MAF_USDA=1.639
NC_035083.1	35899024	.	C	T	.	.	MAF_USDA=2.459
NC_035083.1	35899232	.	T	A	.	.	MAF_USDA=2.459
NC_035083.1	35899257	.	C	T	.	.	MAF_USDA=2.459
NC_035083.1	35899281	.	T	A	.	.	MAF_INRAE=7.595;MAF_USDA=11.765
NC_035083.1	35899308	.	T	C	.	.	MAF_INRAE=35.443;MAF_USDA=41.765
NC_035083.1	35899470	.	G	A	.	.	MAF_USDA=2.459
NC_035083.1	35899640	.	A	G	.	.	MAF_INRAE=30.38;MAF_USDA=45.882
NC_035083.1	35899847	.	A	G	.	.	MAF_INRAE=20.886;MAF_USDA=38.235
NC_035083.1	35899853	.	C	A	.	.	MAF_USDA=1.639
NC_035083.1	35899878	.	C	A	.	.	MAF_INRAE=33.544;MAF_USDA=49.412
NC_035083.1	35899983	.	G	T	.	.	MAF_INRAE=1.667;MAF_USDA=11.765
NC_035083.1	35900062	.	A	T	.	.	MAF_USDA=20.833
NC_035083.1	35900064	.	A	C	.	.	MAF_USDA=4.167
NC_035083.1	35900110	.	C	A	.	.	MAF_INRAE=34.177;MAF_USDA=14.118
NC_035083.1	35900260	.	G	A	.	.	MAF_INRAE=34.177;MAF_USDA=26.471
NC_035083.1	35900273	.	A	C	.	.	MAF_INRAE=12.025
NC_035083.1	35900366	.	A	C	.	.	MAF_USDA=2.459
NC_035083.1	35900390	.	A	G	.	.	MAF_INRAE=22.5;MAF_USDA=26.471
NC_035083.1	35900442	.	C	T	.	.	MAF_INRAE=21.667;MAF_USDA=25.882
NC_035083.1	35900452	.	A	G	.	.	MAF_INRAE=21.667;MAF_USDA=25.882
NC_035083.1	35900477	.	G	A	.	.	MAF_INRAE=30.38;MAF_USDA=22.941
NC_035083.1	35900506	.	A	G	.	.	MAF_INRAE=21.667;MAF_USDA=25.882
NC_035083.1	35900570	.	A	C	.	.	MAF_INRAE=22.152;MAF_USDA=25.882
NC_035083.1	35900600	.	C	A	.	.	MAF_INRAE=21.667;MAF_USDA=26.471
NC_035083.1	35900659	.	A	G	.	.	MAF_INRAE=5.0;MAF_USDA=2.459
NC_035083.1	35900750	.	C	A	.	.	MAF_USDA=5.294
NC_035083.1	35900797	.	G	A	.	.	MAF_USDA=2.083
NC_035083.1	35900902	.	T	G	.	.	MAF_INRAE=19.167;MAF_USDA=22.131
NC_035083.1	35900926	.	C	G	.	.	MAF_USDA=2.083
NC_035083.1	35900937	.	G	A	.	.	MAF_INRAE=5.0;MAF_USDA=3.279
NC_035083.1	35900980	.	T	A	.	.	MAF_USDA=1.667
NC_035083.1	35900986	.	T	C	.	.	MAF_INRAE=12.025;MAF_USDA=9.016
NC_035083.1	35900994	.	T	A	.	.	MAF_INRAE=5.0;MAF_USDA=2.459
NC_035083.1	35901082	.	C	A	.	.	MAF_INRAE=30.38;MAF_USDA=33.333
NC_035083.1	35901129	.	C	G	.	.	MAF_USDA=1.639
NC_035083.1	35901139	.	G	A	.	.	MAF_INRAE=8.228
NC_035083.1	35901183	.	A	G	.	.	MAF_USDA=2.459
NC_035083.1	35901249	.	G	A	.	.	MAF_INRAE=30.38;MAF_USDA=22.941
NC_035083.1	35901276	.	A	T	.	.	MAF_INRAE=21.667;MAF_USDA=30.0
NC_035083.1	35901281	.	C	T	.	.	MAF_USDA=3.529
NC_035083.1	35901284	.	A	T	.	.	MAF_USDA=3.529
NC_035083.1	35901295	.	G	A	.	.	MAF_USDA=2.459
NC_035083.1	35901321	.	C	T	.	.	MAF_USDA=8.235
NC_035083.1	35901365	.	A	G	.	.	MAF_INRAE=24.684;MAF_USDA=30.588
NC_035083.1	35901447	.	G	A	.	.	MAF_INRAE=24.684;MAF_USDA=27.647
NC_035083.1	35901489	.	C	T	.	.	MAF_INRAE=25.0;MAF_USDA=27.647
NC_035083.1	35901515	.	T	C	.	.	MAF_INRAE=9.494;MAF_USDA=16.471
NC_035083.1	35901528	.	T	C	.	.	MAF_INRAE=9.494;MAF_USDA=15.882
NC_035083.1	35901571	.	C	G	.	.	MAF_INRAE=9.494;MAF_USDA=16.471
NC_035083.1	35901648	.	C	T	.	.	MAF_USDA=1.639
NC_035083.1	35901682	.	G	A	.	.	MAF_USDA=2.459
NC_035083.1	35901697	.	A	C	.	.	MAF_USDA=5.738
NC_035083.1	35901822	.	C	G	.	.	MAF_USDA=3.279
NC_035083.1	35901859	.	T	C	.	.	MAF_USDA=1.639
NC_035083.1	35901908	.	C	A	.	.	MAF_INRAE=29.747;MAF_USDA=20.588
NC_035083.1	35901937	.	G	A	.	.	MAF_INRAE=10.0
NC_035083.1	35901988	.	C	T	.	.	MAF_USDA=4.167
NC_035083.1	35901989	.	C	A	.	.	MAF_USDA=4.167
NC_035083.1	35902037	.	T	A	.	.	MAF_USDA=2.459
NC_035083.1	35902061	.	C	T	.	.	MAF_USDA=1.667
NC_035083.1	35902153	.	C	G	.	.	MAF_INRAE=29.747;MAF_USDA=20.588
NC_035083.1	35902154	.	C	G	.	.	MAF_USDA=2.459
NC_035083.1	35902244	.	T	C	.	.	MAF_USDA=1.765
NC_035083.1	35902293	.	G	A	.	.	MAF_USDA=9.016
NC_035083.1	35902426	.	T	A	.	.	MAF_INRAE=10.0
NC_035083.1	35902452	.	G	A	.	.	MAF_INRAE=20.0;MAF_USDA=20.492
NC_035083.1	35902488	.	A	T	.	.	MAF_USDA=3.279
NC_035083.1	35902543	.	G	A	.	.	MAF_INRAE=1.667
NC_035083.1	35902567	.	A	T	.	.	MAF_INRAE=21.053;MAF_USDA=4.098
NC_035083.1	35902583	.	GAAAAAAC	GAAAAAAA	.	.	MAF_USDA=18.75
NC_035083.1	35902590	.	C	A	.	.	MAF_INRAE=49.367;MAF_USDA=45.082
NC_035083.1	35902694	.	C	T	.	.	MAF_INRAE=30.38;MAF_USDA=22.353
NC_035083.1	35902705	.	T	C	.	.	MAF_USDA=3.279
NC_035083.1	35902746	.	G	A	.	.	MAF_USDA=8.333
NC_035083.1	35902828	.	A	G	.	.	MAF_INRAE=13.291;MAF_USDA=29.412
NC_035083.1	35902835	.	A	C	.	.	MAF_INRAE=34.177;MAF_USDA=14.118
NC_035083.1	35902928	.	A	G	.	.	MAF_USDA=1.639
NC_035083.1	35903063	.	A	T	.	.	MAF_INRAE=20.0
NC_035083.1	35903065	.	A	T	.	.	MAF_USDA=9.412
NC_035083.1	35903072	.	A	C	.	.	MAF_USDA=2.459
NC_035083.1	35903075	.	G	T	.	.	MAF_INRAE=34.177;MAF_USDA=14.706
NC_035083.1	35903085	.	G	A	.	.	MAF_USDA=3.279
NC_035083.1	35903263	.	G	T	.	.	MAF_USDA=2.459
NC_035083.1	35903264	.	A	T	.	.	MAF_USDA=2.459
NC_035083.1	35903296	.	G	A	.	.	MAF_USDA=1.639
NC_035083.1	35903338	.	G	T	.	.	MAF_USDA=9.412
NC_035083.1	35903379	.	A	G	.	.	MAF_USDA=2.459
NC_035083.1	35903414	.	C	G	.	.	MAF_INRAE=21.053;MAF_USDA=1.639
NC_035083.1	35903443	.	G	T	.	.	MAF_USDA=5.882
NC_035083.1	35903470	.	G	T	.	.	MAF_INRAE=34.177;MAF_USDA=16.667
NC_035083.1	35903496	.	C	T	.	.	MAF_INRAE=21.519;MAF_USDA=4.706
NC_035083.1	35903552	.	A	G	.	.	MAF_INRAE=1.667
NC_035083.1	35903794	.	T	C	.	.	MAF_INRAE=8.228;MAF_USDA=8.197
NC_035083.1	35903796	.	T	A	.	.	MAF_INRAE=7.5;MAF_USDA=8.197
NC_035083.1	35903825	.	G	T	.	.	MAF_USDA=2.459
NC_035083.1	35903855	.	G	T	.	.	MAF_USDA=9.412
NC_035083.1	35903866	.	C	T	.	.	MAF_INRAE=8.228;MAF_USDA=8.197
NC_035083.1	35904008	.	A	G	.	.	MAF_INRAE=8.228
NC_035083.1	35904020	.	T	A	.	.	MAF_INRAE=30.38;MAF_USDA=20.588
NC_035083.1	35904055	.	G	A	.	.	MAF_USDA=1.639
NC_035083.1	35904188	.	G	C	.	.	MAF_USDA=1.639
NC_035083.1	35904201	.	A	G	.	.	MAF_INRAE=9.494;MAF_USDA=17.059
NC_035083.1	35904216	.	G	A	.	.	MAF_INRAE=8.861
NC_035083.1	35904234	.	G	T	.	.	MAF_USDA=4.706
NC_035083.1	35904269	.	A	G	.	.	MAF_USDA=1.639
NC_035083.1	35904278	.	C	T	.	.	MAF_INRAE=30.38;MAF_USDA=23.529
NC_035083.1	35904280	.	T	C	.	.	MAF_INRAE=21.053;MAF_USDA=4.918
NC_035083.1	35904413	.	G	A	.	.	MAF_INRAE=8.228;MAF_USDA=6.557
NC_035083.1	35904594	.	C	A	.	.	MAF_USDA=3.279
NC_035083.1	35904696	.	C	A	.	.	MAF_USDA=2.459
NC_035083.1	35904726	.	ATTTTTG	ATTTTTT	.	.	MAF_USDA=16.667
NC_035083.1	35904732	.	G	T	.	.	MAF_INRAE=34.177;MAF_USDA=13.934
NC_035083.1	35904802	.	C	T	.	.	MAF_USDA=2.459
NC_035083.1	35904853	.	C	G	.	.	MAF_USDA=2.459
NC_035083.1	35904905	.	C	A	.	.	MAF_INRAE=20.0;MAF_USDA=19.672
NC_035083.1	35904910	.	T	G	.	.	MAF_INRAE=34.177;MAF_USDA=11.176
NC_035083.1	35904926	.	C	A	.	.	MAF_INRAE=34.177;MAF_USDA=24.118
NC_035083.1	35904945	.	A	T	.	.	MAF_INRAE=21.519;MAF_USDA=6.25
NC_035083.1	35904982	.	CA	CT	.	.	MAF_USDA=14.583
NC_035083.1	35904983	.	A	T	.	.	MAF_INRAE=34.177
NC_035083.1	35905149	.	C	G	.	.	MAF_USDA=4.098
NC_035083.1	35905150	.	G	A	.	.	MAF_USDA=2.459
NC_035083.1	35905182	.	A	G	.	.	MAF_USDA=5.294
NC_035083.1	35905188	.	C	A	.	.	MAF_INRAE=5.0;MAF_USDA=2.459
NC_035083.1	35905206	.	A	C	.	.	MAF_USDA=2.083
NC_035083.1	35905207	.	G	A	.	.	MAF_USDA=2.083
NC_035083.1	35905344	.	G	A	.	.	MAF_USDA=2.459
NC_035083.1	35905376	.	A	T	.	.	MAF_USDA=2.083
NC_035083.1	35905496	.	G	A	.	.	MAF_INRAE=5.263;MAF_USDA=4.918
NC_035083.1	35905919	.	C	T	.	.	MAF_USDA=5.882
NC_035083.1	35905965	.	A	T	.	.	MAF_INRAE=10.127
NC_035083.1	35905994	.	A	C	.	.	MAF_INRAE=5.263;MAF_USDA=4.918
NC_035083.1	35906240	.	G	A	.	.	MAF_INRAE=35.443;MAF_USDA=17.059
NC_035083.1	35906283	.	T	C	.	.	MAF_INRAE=5.263;MAF_USDA=4.098
NC_035083.1	35906342	.	G	T	.	.	MAF_USDA=10.0
NC_035083.1	35906379	.	A	T	.	.	MAF_USDA=1.639
NC_035083.1	35906511	.	G	T	.	.	MAF_INRAE=5.0;MAF_USDA=2.5
NC_035083.1	35906551	.	G	C	.	.	MAF_USDA=2.459
NC_035083.1	35906731	.	G	A	.	.	MAF_INRAE=21.053;MAF_USDA=1.639
NC_035083.1	35906738	.	G	A	.	.	MAF_USDA=2.459
NC_035083.1	35906803	.	A	G	.	.	MAF_INRAE=13.291;MAF_USDA=29.412
NC_035083.1	35906871	.	C	T	.	.	MAF_INRAE=21.519;MAF_USDA=4.918
NC_035083.1	35906918	.	G	A	.	.	MAF_INRAE=21.053;MAF_USDA=2.459
NC_035083.1	35906946	.	A	T	.	.	MAF_USDA=2.459
NC_035083.1	35907002	.	T	A	.	.	MAF_USDA=3.279
NC_035083.1	35907010	.	C	T	.	.	MAF_USDA=1.639
NC_035083.1	35907056	.	T	A	.	.	MAF_INRAE=8.228;MAF_USDA=5.738
NC_035083.1	35907141	.	A	T	.	.	MAF_INRAE=12.025;MAF_USDA=2.459
NC_035083.1	35907191	.	T	A	.	.	MAF_USDA=2.083
NC_035083.1	35907200	.	G	T	.	.	MAF_INRAE=21.053
NC_035083.1	35907285	.	A	G	.	.	MAF_USDA=2.459
NC_035083.1	35907402	.	G	C	.	.	MAF_INRAE=30.0
NC_035083.1	35907466	.	G	T	.	.	MAF_INRAE=33.544;MAF_USDA=21.176
NC_035083.1	35907478	.	T	A	.	.	MAF_INRAE=34.177;MAF_USDA=26.471
NC_035083.1	35907568	.	G	A	.	.	MAF_INRAE=21.053;MAF_USDA=1.639
NC_035083.1	35907596	.	C	A,T	.	.	MAF_INRAE=5.0;MAF_USDA=4.167
NC_035083.1	35907609	.	T	G	.	.	MAF_INRAE=15.19;MAF_USDA=30.588
NC_035083.1	35907700	.	C	G	.	.	MAF_USDA=4.118
NC_035083.1	35907701	.	G	A	.	.	MAF_USDA=1.639
NC_035083.1	35907761	.	T	G	.	.	MAF_INRAE=15.0
NC_035083.1	35907840	.	C	T	.	.	MAF_INRAE=33.544;MAF_USDA=23.529
NC_035083.1	35907998	.	C	T	.	.	MAF_INRAE=33.544;MAF_USDA=22.941
NC_035083.1	35908073	.	A	G	.	.	MAF_USDA=2.459
NC_035083.1	35908104	.	A	C	.	.	MAF_INRAE=10.0
NC_035083.1	35908149	.	A	C	.	.	MAF_USDA=2.459
NC_035083.1	35908173	.	C	G	.	.	MAF_USDA=1.639
NC_035083.1	35908182	.	C	T	.	.	MAF_INRAE=34.177;MAF_USDA=25.294
NC_035083.1	35908212	.	G	C	.	.	MAF_USDA=3.529
NC_035083.1	35908229	.	T	C	.	.	MAF_INRAE=5.263;MAF_USDA=13.115
NC_035083.1	35908276	.	A	C	.	.	MAF_INRAE=21.053;MAF_USDA=3.279
NC_035083.1	35908333	.	A	C	.	.	MAF_USDA=7.059
NC_035083.1	35908369	.	G	A	.	.	MAF_INRAE=21.053;MAF_USDA=3.279
NC_035083.1	35908481	.	C	T	.	.	MAF_USDA=2.083
NC_035083.1	35908487	.	C	A	.	.	MAF_USDA=2.083
NC_035083.1	35908550	.	G	A	.	.	MAF_USDA=3.279
NC_035083.1	35908551	.	G	T	.	.	MAF_USDA=3.279
NC_035083.1	35908561	.	C	G	.	.	MAF_USDA=1.765
NC_035083.1	35908578	.	C	G,T	.	.	MAF_INRAE=1.667;MAF_USDA=8.333
NC_035083.1	35908716	.	C	T	.	.	MAF_INRAE=21.053;MAF_USDA=3.279
NC_035083.1	35908812	.	C	T	.	.	MAF_INRAE=39.241;MAF_USDA=25.882
NC_035083.1	35908819	.	G	A	.	.	MAF_INRAE=21.053;MAF_USDA=3.279
NC_035083.1	35908840	.	A	G	.	.	MAF_USDA=5.738
NC_035083.1	35908912	.	C	T	.	.	MAF_INRAE=15.833;MAF_USDA=19.672
NC_035083.1	35909053	.	G	A	.	.	MAF_INRAE=14.167;MAF_USDA=11.475
NC_035083.1	35909091	.	G	C	.	.	MAF_USDA=8.333
NC_035083.1	35909142	.	C	T	.	.	MAF_USDA=2.083
NC_035083.1	35909273	.	G	A	.	.	MAF_USDA=8.824
NC_035083.1	35909354	.	T	C	.	.	MAF_USDA=1.639
NC_035083.1	35909366	.	C	T	.	.	MAF_USDA=1.639
NC_035083.1	35909430	.	C	T	.	.	MAF_INRAE=32.911;MAF_USDA=22.941
NC_035083.1	35909539	.	A	T	.	.	MAF_USDA=1.639
NC_035083.1	35909582	.	A	G	.	.	MAF_INRAE=15.833;MAF_USDA=20.492
NC_035083.1	35909636	.	T	A	.	.	MAF_INRAE=26.582;MAF_USDA=47.647
NC_035083.1	35909771	.	C	T	.	.	MAF_INRAE=26.582;MAF_USDA=49.412
NC_035083.1	35909855	.	C	G	.	.	MAF_INRAE=33.544;MAF_USDA=13.529
NC_035083.1	35909857	.	G	A	.	.	MAF_INRAE=32.5;MAF_USDA=13.529
NC_035083.1	35909927	.	G	A	.	.	MAF_INRAE=5.0;MAF_USDA=4.098
NC_035083.1	35909958	.	G	T	.	.	MAF_INRAE=34.81;MAF_USDA=11.176
NC_035083.1	35909966	.	G	A	.	.	MAF_USDA=3.279
NC_035083.1	35910022	.	C	A	.	.	MAF_INRAE=34.177;MAF_USDA=24.706
NC_035083.1	35910104	.	G	A	.	.	MAF_USDA=2.459
NC_035083.1	35910273	.	C	A	.	.	MAF_USDA=2.459
NC_035083.1	35910329	.	A	C	.	.	MAF_USDA=1.639
NC_035083.1	35910336	.	T	C	.	.	MAF_USDA=1.639
NC_035083.1	35910356	.	C	A	.	.	MAF_INRAE=8.228;MAF_USDA=5.738
NC_035083.1	35910459	.	G	A	.	.	MAF_USDA=3.279
NC_035083.1	35910495	.	A	T	.	.	MAF_INRAE=21.053;MAF_USDA=3.279
NC_035083.1	35910500	.	C	T	.	.	MAF_INRAE=8.228;MAF_USDA=4.918
NC_035083.1	35910518	.	A	G	.	.	MAF_INRAE=12.658;MAF_USDA=1.639
NC_035083.1	35910672	.	C	T	.	.	MAF_USDA=11.176
NC_035083.1	35910769	.	G	A	.	.	MAF_INRAE=20.253;MAF_USDA=47.647
NC_035083.1	35910776	.	T	A	.	.	MAF_INRAE=8.228;MAF_USDA=5.738
NC_035083.1	35910850	.	A	G	.	.	MAF_INRAE=34.177;MAF_USDA=22.941
NC_035083.1	35910994	.	T	G	.	.	MAF_INRAE=32.911;MAF_USDA=37.5
NC_035083.1	35911016	.	A	G	.	.	MAF_INRAE=32.911;MAF_USDA=20.588
NC_035083.1	35911033	.	G	A	.	.	MAF_INRAE=21.053;MAF_USDA=2.941
NC_035083.1	35911093	.	G	A	.	.	MAF_INRAE=10.127;MAF_USDA=26.23
NC_035083.1	35911148	.	G	A	.	.	MAF_USDA=4.118
NC_035083.1	35911233	.	T	G	.	.	MAF_USDA=2.083
NC_035083.1	35911265	.	G	T	.	.	MAF_INRAE=44.937;MAF_USDA=48.235
NC_035083.1	35911290	.	C	T	.	.	MAF_INRAE=15.833;MAF_USDA=22.131
NC_035083.1	35911313	.	C	G	.	.	MAF_USDA=5.882
NC_035083.1	35911335	.	C	T	.	.	MAF_INRAE=10.759;MAF_USDA=36.471
NC_035083.1	35911354	.	A	T	.	.	MAF_USDA=2.459
NC_035083.1	35911374	.	C	T	.	.	MAF_USDA=2.083
NC_035083.1	35911375	.	G	A	.	.	MAF_INRAE=5.263
NC_035083.1	35911385	.	T	C	.	.	MAF_USDA=7.059
NC_035083.1	35911414	.	C	T	.	.	MAF_USDA=1.639
NC_035083.1	35911437	.	A	G	.	.	MAF_INRAE=5.0;MAF_USDA=3.279
NC_035083.1	35911485	.	G	T	.	.	MAF_USDA=2.083
NC_035083.1	35911503	.	C	A	.	.	MAF_INRAE=10.759;MAF_USDA=27.869
NC_035083.1	35911602	.	C	G	.	.	MAF_USDA=8.235
NC_035083.1	35911639	.	G	T	.	.	MAF_INRAE=10.127;MAF_USDA=27.5
NC_035083.1	35911904	.	T	G	.	.	MAF_USDA=2.083
NC_035083.1	35911917	.	G	C	.	.	MAF_USDA=1.639
NC_035083.1	35911924	.	A	G	.	.	MAF_INRAE=43.038;MAF_USDA=41.176
NC_035083.1	35911954	.	G	A	.	.	MAF_USDA=2.459
NC_035083.1	35912044	.	A	G	.	.	MAF_INRAE=8.228;MAF_USDA=5.738
NC_035083.1	35912057	.	A	C	.	.	MAF_USDA=4.706
NC_035083.1	35912316	.	C	T	.	.	MAF_USDA=2.083
NC_035083.1	35912338	.	A	T	.	.	MAF_INRAE=8.228
NC_035083.1	35912458	.	T	A	.	.	MAF_USDA=2.083
NC_035083.1	35912466	.	A	T	.	.	MAF_INRAE=15.0;MAF_USDA=13.115
NC_035083.1	35912473	.	G	A	.	.	MAF_INRAE=15.0;MAF_USDA=18.235
NC_035083.1	35912489	.	A	T	.	.	MAF_INRAE=15.0;MAF_USDA=13.115
NC_035083.1	35912498	.	T	A	.	.	MAF_INRAE=9.494
NC_035083.1	35912503	.	G	T	.	.	MAF_USDA=2.083
NC_035083.1	35912576	.	T	G	.	.	MAF_USDA=2.083
NC_035083.1	35912583	.	C	T	.	.	MAF_INRAE=15.0;MAF_USDA=19.412
NC_035083.1	35912638	.	C	A	.	.	MAF_INRAE=5.0;MAF_USDA=4.098
NC_035083.1	35912710	.	C	T	.	.	MAF_INRAE=6.329;MAF_USDA=13.115
NC_035083.1	35912725	.	T	A	.	.	MAF_USDA=3.529
NC_035083.1	35912739	.	C	T	.	.	MAF_USDA=3.529
NC_035083.1	35912792	.	C	A	.	.	MAF_USDA=2.083
NC_035083.1	35912822	.	G	A	.	.	MAF_USDA=3.529
NC_035083.1	35912849	.	GTGG	GTGA	.	.	MAF_USDA=6.25
NC_035083.1	35912885	.	T	C	.	.	MAF_INRAE=8.228;MAF_USDA=4.918
NC_035083.1	35912891	.	G	T	.	.	MAF_USDA=2.083
NC_035083.1	35913012	.	G	T	.	.	MAF_USDA=8.235
NC_035083.1	35913135	.	T	A	.	.	MAF_INRAE=15.0;MAF_USDA=6.25
NC_035083.1	35913186	.	A	C	.	.	MAF_INRAE=16.667
NC_035083.1	35913195	.	T	C	.	.	MAF_USDA=1.639
NC_035083.1	35913320	.	G	T	.	.	MAF_INRAE=34.177;MAF_USDA=13.095
NC_035083.1	35913330	.	T	A	.	.	MAF_INRAE=15.0;MAF_USDA=17.857
NC_035083.1	35913467	.	A	C	.	.	MAF_USDA=8.235
NC_035083.1	35913470	.	A	G	.	.	MAF_USDA=8.235
NC_035083.1	35913496	.	C	A	.	.	MAF_INRAE=8.228;MAF_USDA=5.738
NC_035083.1	35913536	.	C	T	.	.	MAF_INRAE=15.0;MAF_USDA=20.0
NC_035083.1	35913558	.	G	A	.	.	MAF_USDA=2.083
NC_035083.1	35913560	.	A	C	.	.	MAF_INRAE=43.671;MAF_USDA=49.412
NC_035083.1	35913634	.	G	C	.	.	MAF_INRAE=21.053;MAF_USDA=1.639
NC_035083.1	35913704	.	C	T	.	.	MAF_INRAE=5.0;MAF_USDA=3.279
NC_035083.1	35913778	.	G	A	.	.	MAF_USDA=5.882
NC_035083.1	35913800	.	G	T	.	.	MAF_USDA=4.706
NC_035083.1	35913954	.	T	C	.	.	MAF_INRAE=1.667
NC_035083.1	35914098	.	T	A	.	.	MAF_INRAE=20.833;MAF_USDA=20.238
NC_035083.1	35914119	.	G	T	.	.	MAF_INRAE=42.5;MAF_USDA=48.235
NC_035083.1	35914124	.	C	T	.	.	MAF_USDA=7.059
NC_035083.1	35914149	.	T	G	.	.	MAF_INRAE=18.333;MAF_USDA=18.235
NC_035083.1	35914181	.	G	C	.	.	MAF_INRAE=1.667
NC_035083.1	35914215	.	G	A	.	.	MAF_USDA=8.197
NC_035083.1	35914230	.	C	T	.	.	MAF_USDA=2.083
NC_035083.1	35914269	.	G	A	.	.	MAF_USDA=4.706
NC_035083.1	35914288	.	T	A	.	.	MAF_USDA=4.706
NC_035083.1	35914348	.	G	A	.	.	MAF_USDA=1.667
NC_035083.1	35914349	.	G	C	.	.	MAF_USDA=1.667
NC_035083.1	35914471	.	A	G	.	.	MAF_USDA=2.083
NC_035083.1	35914515	.	T	G	.	.	MAF_USDA=4.918
NC_035083.1	35914530	.	A	G	.	.	MAF_INRAE=1.667
NC_035083.1	35914582	.	C	A	.	.	MAF_USDA=2.083
NC_035083.1	35914594	.	A	T	.	.	MAF_USDA=1.639
NC_035083.1	35914610	.	C	T	.	.	MAF_INRAE=33.544;MAF_USDA=24.118
NC_035083.1	35914645	.	A	C	.	.	MAF_USDA=2.459
NC_035083.1	35914714	.	G	A	.	.	MAF_USDA=3.279
NC_035083.1	35914719	.	A	T	.	.	MAF_USDA=2.459
NC_035083.1	35914755	.	G	A	.	.	MAF_USDA=2.941
NC_035083.1	35914761	.	A	G	.	.	MAF_INRAE=21.519;MAF_USDA=4.706
NC_035083.1	35914819	.	T	C	.	.	MAF_INRAE=6.962;MAF_USDA=8.235
NC_035083.1	35914833	.	A	G	.	.	MAF_INRAE=16.667;MAF_USDA=13.115
NC_035083.1	35914836	.	G	T	.	.	MAF_USDA=2.083
NC_035083.1	35914840	.	T	G	.	.	MAF_USDA=2.083
NC_035083.1	35914841	.	A	G	.	.	MAF_USDA=2.083
NC_035083.1	35914846	.	T	G	.	.	MAF_INRAE=1.667
NC_035083.1	35914870	.	C	T	.	.	MAF_USDA=1.639
NC_035083.1	35914954	.	T	C	.	.	MAF_INRAE=15.0;MAF_USDA=18.824
NC_035083.1	35914967	.	C	T	.	.	MAF_INRAE=5.0;MAF_USDA=3.279
NC_035083.1	35914970	.	G	A	.	.	MAF_INRAE=10.127;MAF_USDA=28.689
NC_035083.1	35915010	.	G	A	.	.	MAF_INRAE=10.127;MAF_USDA=29.508
NC_035083.1	35915052	.	A	C	.	.	MAF_USDA=2.083
NC_035083.1	35915106	.	C	T	.	.	MAF_INRAE=10.127
NC_035083.1	35915140	.	G	A	.	.	MAF_USDA=3.529
NC_035083.1	35915177	.	G	A	.	.	MAF_USDA=10.0
NC_035083.1	35915220	.	G	T	.	.	MAF_USDA=5.882
NC_035083.1	35915259	.	G	C	.	.	MAF_INRAE=21.519;MAF_USDA=4.706
NC_035083.1	35915286	.	G	T	.	.	MAF_INRAE=6.962;MAF_USDA=6.557
NC_035083.1	35915537	.	C	T	.	.	MAF_USDA=2.083
NC_035083.1	35915556	.	C	T	.	.	MAF_USDA=3.279
NC_035083.1	35915560	.	G	T	.	.	MAF_INRAE=21.053;MAF_USDA=3.279
NC_035083.1	35915577	.	C	T	.	.	MAF_USDA=4.098
NC_035083.1	35915602	.	A	G	.	.	MAF_USDA=2.459
NC_035083.1	35915624	.	C	G	.	.	MAF_USDA=3.529
NC_035083.1	35915707	.	C	T	.	.	MAF_INRAE=5.263;MAF_USDA=12.295
NC_035083.1	35915780	.	G	C	.	.	MAF_USDA=3.333
NC_035083.1	35915794	.	C	T	.	.	MAF_INRAE=10.526
NC_035083.1	35915845	.	T	A	.	.	MAF_INRAE=5.263;MAF_USDA=3.279
NC_035083.1	35915893	.	C	G	.	.	MAF_INRAE=10.526
NC_035083.1	35915927	.	G	A	.	.	MAF_USDA=7.377
NC_035083.1	35915979	.	G	T	.	.	MAF_USDA=8.235
NC_035083.1	35915989	.	T	A	.	.	MAF_USDA=5.882
NC_035083.1	35916011	.	T	C	.	.	MAF_USDA=2.083
NC_035083.1	35916117	.	G	C	.	.	MAF_INRAE=15.0;MAF_USDA=17.647
NC_035083.1	35916164	.	C	T	.	.	MAF_USDA=3.333
NC_035083.1	35916286	.	G	A	.	.	MAF_USDA=1.765
NC_035083.1	35916287	.	A	C	.	.	MAF_USDA=1.765
NC_035083.1	35916299	.	A	T	.	.	MAF_USDA=4.706
NC_035083.1	35916304	.	T	G	.	.	MAF_USDA=4.118
NC_035083.1	35916329	.	C	T	.	.	MAF_USDA=5.294
NC_035083.1	35916339	.	C	A	.	.	MAF_USDA=1.639
NC_035083.1	35916467	.	A	T	.	.	MAF_INRAE=10.526
NC_035083.1	35916474	.	A	G	.	.	MAF_INRAE=10.127
NC_035083.1	35916502	.	A	C	.	.	MAF_USDA=1.176
NC_035083.1	35916543	.	G	C	.	.	MAF_USDA=2.083
NC_035083.1	35916564	.	T	G	.	.	MAF_USDA=1.176
NC_035083.1	35916708	.	C	T	.	.	MAF_INRAE=32.911;MAF_USDA=20.588
NC_035083.1	35916774	.	C	T	.	.	MAF_INRAE=32.911;MAF_USDA=8.824
NC_035083.1	35916820	.	C	T	.	.	MAF_USDA=2.459
NC_035083.1	35916821	.	G	A	.	.	MAF_INRAE=34.177;MAF_USDA=8.824
NC_035083.1	35916947	.	T	A	.	.	MAF_INRAE=21.053;MAF_USDA=1.639
NC_035083.1	35916951	.	C	T	.	.	MAF_USDA=1.639
NC_035083.1	35916956	.	C	T	.	.	MAF_USDA=3.279
NC_035083.1	35916960	.	C	G	.	.	MAF_USDA=3.279
NC_035083.1	35916964	.	T	C	.	.	MAF_INRAE=21.053
NC_035083.1	35917009	.	G	T	.	.	MAF_USDA=2.083
NC_035083.1	35917038	.	C	A	.	.	MAF_USDA=2.941
NC_035083.1	35917152	.	C	T	.	.	MAF_INRAE=44.167;MAF_USDA=10.417
NC_035083.1	35917183	.	A	T	.	.	MAF_INRAE=5.263;MAF_USDA=5.738
NC_035083.1	35917220	.	T	A	.	.	MAF_USDA=3.279
NC_035083.1	35917221	.	C	G	.	.	MAF_USDA=1.176
NC_035083.1	35917233	.	C	T	.	.	MAF_USDA=2.083
NC_035083.1	35917251	.	C	T	.	.	MAF_USDA=2.083
NC_035083.1	35917326	.	T	A	.	.	MAF_USDA=2.083
NC_035083.1	35917490	.	T	C	.	.	MAF_USDA=2.459
NC_035083.1	35917505	.	T	G	.	.	MAF_INRAE=15.0;MAF_USDA=17.647
NC_035083.1	35917510	.	C	A	.	.	MAF_USDA=1.639
NC_035083.1	35917945	.	AG	AT	.	.	MAF_USDA=27.083
NC_035083.1	35917946	.	G	T	.	.	MAF_INRAE=33.544
NC_035083.1	35917958	.	A	C	.	.	MAF_INRAE=8.228;MAF_USDA=5.738
NC_035083.1	35917980	.	C	A	.	.	MAF_INRAE=10.127
NC_035083.1	35918002	.	A	G	.	.	MAF_USDA=4.706
NC_035083.1	35918032	.	T	A	.	.	MAF_INRAE=5.0;MAF_USDA=3.279
NC_035083.1	35918101	.	T	G	.	.	MAF_INRAE=1.667
NC_035083.1	35918157	.	G	A	.	.	MAF_USDA=2.083
NC_035083.1	35918167	.	C	T	.	.	MAF_USDA=2.083
NC_035083.1	35918191	.	T	C	.	.	MAF_USDA=6.471
NC_035083.1	35918209	.	C	A	.	.	MAF_USDA=4.098
NC_035083.1	35918210	.	T	A	.	.	MAF_USDA=3.279
NC_035083.1	35918247	.	A	T	.	.	MAF_INRAE=18.421;MAF_USDA=2.459
NC_035083.1	35918291	.	A	C	.	.	MAF_USDA=3.529
NC_035083.1	35918363	.	T	G	.	.	MAF_INRAE=32.278;MAF_USDA=27.647
NC_035083.1	35918434	.	G	A	.	.	MAF_USDA=2.459
NC_035083.1	35918456	.	G	C	.	.	MAF_USDA=2.083
NC_035083.1	35918474	.	G	T	.	.	MAF_INRAE=1.667
NC_035083.1	35918513	.	C	T	.	.	MAF_INRAE=2.5;MAF_USDA=3.279
NC_035083.1	35918538	.	A	C	.	.	MAF_USDA=5.952
NC_035083.1	35918543	.	T	G	.	.	MAF_INRAE=23.333;MAF_USDA=10.417
NC_035083.1	35918591	.	C	T	.	.	MAF_INRAE=1.667
NC_035083.1	35918594	.	A	T	.	.	MAF_INRAE=1.667
NC_035083.1	35918692	.	C	T	.	.	MAF_INRAE=31.667;MAF_USDA=4.167
NC_035083.1	35918838	.	T	C	.	.	MAF_USDA=2.083
NC_035083.1	35918878	.	C	A	.	.	MAF_USDA=1.639
NC_035083.1	35918886	.	C	A	.	.	MAF_INRAE=21.053;MAF_USDA=1.639
NC_035083.1	35918948	.	T	C	.	.	MAF_INRAE=7.5
NC_035083.1	35918965	.	G	T	.	.	MAF_USDA=8.333
NC_035083.1	35918969	.	T	G	.	.	MAF_USDA=4.762
NC_035083.1	35918984	.	T	A	.	.	MAF_INRAE=43.671;MAF_USDA=20.833
NC_035083.1	35919000	.	G	T	.	.	MAF_INRAE=34.177;MAF_USDA=7.647
NC_035083.1	35919041	.	T	G	.	.	MAF_USDA=2.083
NC_035083.1	35919102	.	T	G	.	.	MAF_INRAE=5.0;MAF_USDA=3.279
NC_035083.1	35919238	.	T	C	.	.	MAF_INRAE=10.127
NC_035083.1	35919340	.	C	T	.	.	MAF_INRAE=32.911;MAF_USDA=25.882
NC_035083.1	35919463	.	A	G	.	.	MAF_USDA=1.639
NC_035083.1	35919485	.	T	C	.	.	MAF_USDA=8.333
NC_035083.1	35919487	.	T	G	.	.	MAF_USDA=8.333
NC_035083.1	35919506	.	G	A	.	.	MAF_USDA=2.083
NC_035083.1	35919671	.	A	T	.	.	MAF_INRAE=43.038;MAF_USDA=33.529
NC_035083.1	35919712	.	T	C	.	.	MAF_USDA=1.639
NC_035083.1	35919720	.	C	T	.	.	MAF_USDA=1.639
NC_035083.1	35919722	.	T	G	.	.	MAF_USDA=5.882
NC_035083.1	35919814	.	A	C	.	.	MAF_INRAE=15.0;MAF_USDA=18.235
NC_035083.1	35919872	.	G	A	.	.	MAF_USDA=2.083
NC_035083.1	35919881	.	A	C	.	.	MAF_USDA=6.667
NC_035083.1	35919978	.	A	T	.	.	MAF_INRAE=7.5
NC_035083.1	35919983	.	A	T	.	.	MAF_USDA=2.083
NC_035083.1	35919985	.	A	T	.	.	MAF_USDA=8.333
NC_035083.1	35919986	.	T	A	.	.	MAF_INRAE=14.167;MAF_USDA=8.333
NC_035083.1	35920064	.	C	A	.	.	MAF_INRAE=7.5
NC_035083.1	35920102	.	T	G	.	.	MAF_USDA=6.557
NC_035083.1	35920114	.	C	T	.	.	MAF_USDA=2.083
NC_035083.1	35920126	.	G	A	.	.	MAF_USDA=9.836
NC_035083.1	35920130	.	G	A	.	.	MAF_USDA=6.557
NC_035083.1	35920177	.	A	G	.	.	MAF_USDA=6.557
NC_035083.1	35920182	.	A	G	.	.	MAF_INRAE=32.5;MAF_USDA=11.765
NC_035083.1	35920314	.	A	G	.	.	MAF_INRAE=9.494;MAF_USDA=6.557
NC_035083.1	35920375	.	T	C	.	.	MAF_USDA=3.279
NC_035083.1	35920429	.	G	A	.	.	MAF_USDA=2.941
NC_035083.1	35920437	.	G	A	.	.	MAF_USDA=2.083
NC_035083.1	35920456	.	T	G	.	.	MAF_INRAE=15.0;MAF_USDA=5.738
NC_035083.1	35920483	.	A	C	.	.	MAF_INRAE=34.177;MAF_USDA=11.176
NC_035083.1	35920487	.	C	T	.	.	MAF_INRAE=10.759;MAF_USDA=7.377
NC_035083.1	35920493	.	T	A	.	.	MAF_INRAE=34.177;MAF_USDA=17.647
NC_035083.1	35920510	.	A	G	.	.	MAF_USDA=1.639
NC_035083.1	35920563	.	A	T	.	.	MAF_USDA=2.459
NC_035083.1	35920567	.	C	A	.	.	MAF_USDA=5.882
NC_035083.1	35920577	.	G	A	.	.	MAF_INRAE=10.127
NC_035083.1	35920591	.	T	C	.	.	MAF_USDA=5.882
NC_035083.1	35920610	.	G	A	.	.	MAF_INRAE=8.228;MAF_USDA=3.279
NC_035083.1	35920710	.	G	C	.	.	MAF_USDA=6.557
NC_035083.1	35920717	.	G	A	.	.	MAF_INRAE=14.557;MAF_USDA=17.059
NC_035083.1	35920816	.	C	T	.	.	MAF_USDA=2.083
NC_035083.1	35920847	.	G	T	.	.	MAF_USDA=1.667
NC_035083.1	35920883	.	T	C	.	.	MAF_INRAE=5.0;MAF_USDA=3.279
NC_035083.1	35920902	.	G	T	.	.	MAF_INRAE=5.0;MAF_USDA=3.279
NC_035083.1	35920926	.	A	G	.	.	MAF_USDA=3.529
NC_035083.1	35920958	.	C	T	.	.	MAF_USDA=4.098
NC_035083.1	35920973	.	T	C	.	.	MAF_USDA=3.529
NC_035083.1	35920981	.	C	T	.	.	MAF_INRAE=10.526
NC_035083.1	35920994	.	A	G	.	.	MAF_INRAE=15.0;MAF_USDA=18.824
NC_035083.1	35921001	.	G	T	.	.	MAF_USDA=13.529
NC_035083.1	35921052	.	G	A	.	.	MAF_USDA=1.639
NC_035083.1	35921077	.	A	G	.	.	MAF_USDA=3.279
NC_035083.1	35921088	.	T	C	.	.	MAF_USDA=2.459
NC_035083.1	35921156	.	C	T	.	.	MAF_USDA=3.279
NC_035083.1	35921298	.	C	T	.	.	MAF_USDA=3.529
NC_035083.1	35921437	.	A	G	.	.	MAF_USDA=2.459
NC_035083.1	35921468	.	C	A	.	.	MAF_USDA=2.083
NC_035083.1	35921472	.	A	G	.	.	MAF_USDA=2.459
NC_035083.1	35921547	.	A	G	.	.	MAF_USDA=4.167
NC_035083.1	35921574	.	C	A	.	.	MAF_INRAE=10.759;MAF_USDA=9.836
NC_035083.1	35921855	.	A	G	.	.	MAF_INRAE=21.053
NC_035083.1	35921903	.	C	T	.	.	MAF_INRAE=10.127;MAF_USDA=30.328
NC_035083.1	35921933	.	G	A	.	.	MAF_USDA=4.167
NC_035083.1	35922082	.	G	T	.	.	MAF_INRAE=5.263;MAF_USDA=5.833
NC_035083.1	35922105	.	T	A	.	.	MAF_INRAE=19.62;MAF_USDA=20.588
NC_035083.1	35922142	.	C	T	.	.	MAF_INRAE=10.127;MAF_USDA=28.689
NC_035083.1	35922145	.	A	C	.	.	MAF_USDA=3.279
NC_035083.1	35922148	.	A	T	.	.	MAF_USDA=3.529
NC_035083.1	35922250	.	A	G	.	.	MAF_USDA=2.083
NC_035083.1	35922261	.	A	C	.	.	MAF_USDA=2.941
NC_035083.1	35922388	.	C	T	.	.	MAF_INRAE=5.263;MAF_USDA=4.918
NC_035083.1	35922503	.	C	T	.	.	MAF_INRAE=43.038;MAF_USDA=44.118
NC_035083.1	35922514	.	T	A	.	.	MAF_USDA=2.083
NC_035083.1	35922517	.	T	C	.	.	MAF_USDA=3.279
NC_035083.1	35922536	.	C	T	.	.	MAF_INRAE=15.0;MAF_USDA=5.738
NC_035083.1	35922651	.	G	T	.	.	MAF_USDA=2.459
NC_035083.1	35922716	.	C	T	.	.	MAF_USDA=2.459
NC_035083.1	35922752	.	G	A	.	.	MAF_USDA=3.279
NC_035083.1	35922821	.	T	A	.	.	MAF_USDA=2.459
NC_035083.1	35922825	.	A	T	.	.	MAF_USDA=3.279
NC_035083.1	35922868	.	A	C	.	.	MAF_USDA=5.882
NC_035083.1	35922882	.	A	T	.	.	MAF_INRAE=45.57;MAF_USDA=27.647
NC_035083.1	35922888	.	T	A	.	.	MAF_USDA=2.083
NC_035083.1	35923139	.	G	T	.	.	MAF_INRAE=5.263;MAF_USDA=24.59
NC_035083.1	35923174	.	G	C	.	.	MAF_INRAE=5.0;MAF_USDA=3.279
NC_035083.1	35923178	.	C	T	.	.	MAF_USDA=1.639
NC_035083.1	35923191	.	T	C	.	.	MAF_USDA=2.083
NC_035083.1	35923325	.	T	A	.	.	MAF_INRAE=1.667
NC_035083.1	35923416	.	T	G	.	.	MAF_USDA=5.882
NC_035083.1	35923461	.	C	T	.	.	MAF_INRAE=19.62
NC_035083.1	35923550	.	T	G	.	.	MAF_USDA=4.098
NC_035083.1	35923609	.	G	A	.	.	MAF_INRAE=33.544;MAF_USDA=27.647
NC_035083.1	35923638	.	C	T	.	.	MAF_INRAE=33.544;MAF_USDA=30.0
NC_035083.1	35923651	.	C	T	.	.	MAF_INRAE=18.354;MAF_USDA=10.656
NC_035083.1	35923720	.	C	A	.	.	MAF_USDA=3.279
NC_035083.1	35923727	.	G	T	.	.	MAF_USDA=2.083
NC_035083.1	35923870	.	T	C	.	.	MAF_USDA=5.738
NC_035083.1	35923888	.	G	T	.	.	MAF_INRAE=47.468;MAF_USDA=25.41
NC_035083.1	35923893	.	C	T	.	.	MAF_INRAE=10.526;MAF_USDA=8.333
NC_035083.1	35924024	.	C	G	.	.	MAF_INRAE=12.658;MAF_USDA=4.918
NC_035083.1	35924401	.	A	C	.	.	MAF_INRAE=32.911;MAF_USDA=32.353
NC_035083.1	35924518	.	G	A	.	.	MAF_INRAE=33.544;MAF_USDA=31.765
NC_035083.1	35924624	.	C	T	.	.	MAF_USDA=5.738
NC_035083.1	35924634	.	G	T	.	.	MAF_USDA=3.279
NC_035083.1	35924711	.	C	T	.	.	MAF_INRAE=32.911;MAF_USDA=32.353
NC_035083.1	35924718	.	C	T	.	.	MAF_INRAE=5.263
NC_035083.1	35924826	.	A	C	.	.	MAF_USDA=2.586
NC_035083.1	35924848	.	C	T	.	.	MAF_USDA=7.059
NC_035083.1	35924887	.	G	T	.	.	MAF_USDA=2.083
NC_035083.1	35925032	.	C	T	.	.	MAF_USDA=1.695
NC_035083.1	35925040	.	C	T	.	.	MAF_USDA=1.695
NC_035083.1	35925079	.	G	T	.	.	MAF_INRAE=22.152;MAF_USDA=30.588
NC_035083.1	35925149	.	T	A	.	.	MAF_USDA=29.412
NC_035083.1	35925221	.	A	T	.	.	MAF_USDA=5.294
NC_035083.1	35925222	.	A	T	.	.	MAF_USDA=5.882
NC_035083.1	35925223	.	A	T	.	.	MAF_USDA=5.882
NC_035083.1	35925225	.	G	T	.	.	MAF_INRAE=18.987;MAF_USDA=12.941
NC_035083.1	35925249	.	A	C	.	.	MAF_INRAE=17.722;MAF_USDA=10.0
NC_035083.1	35925251	.	C	T	.	.	MAF_USDA=2.459
NC_035083.1	35925260	.	A	G	.	.	MAF_INRAE=15.0;MAF_USDA=5.738
NC_035083.1	35925316	.	T	G	.	.	MAF_USDA=3.279
NC_035083.1	35925340	.	A	G	.	.	MAF_INRAE=33.544;MAF_USDA=29.412
NC_035083.1	35925506	.	G	A	.	.	MAF_INRAE=5.263;MAF_USDA=19.672
NC_035083.1	35925547	.	A	C	.	.	MAF_INRAE=5.263;MAF_USDA=23.77
NC_035083.1	35925563	.	T	G	.	.	MAF_USDA=16.667
NC_035083.1	35925602	.	G	A	.	.	MAF_INRAE=33.544;MAF_USDA=30.0
NC_035083.1	35925674	.	C	A	.	.	MAF_USDA=1.639
NC_035083.1	35925789	.	C	T	.	.	MAF_INRAE=2.5
NC_035083.1	35925925	.	A	C	.	.	MAF_INRAE=15.833;MAF_USDA=18.452
NC_035083.1	35925928	.	C	A	.	.	MAF_INRAE=1.667
NC_035083.1	35925944	.	A	G	.	.	MAF_INRAE=44.304;MAF_USDA=47.619
NC_035083.1	35925949	.	T	A	.	.	MAF_USDA=2.459
NC_035083.1	35925995	.	A	C	.	.	MAF_USDA=5.882
NC_035083.1	35926090	.	A	G	.	.	MAF_USDA=7.647
NC_035083.1	35926135	.	A	G	.	.	MAF_INRAE=5.0;MAF_USDA=3.279
NC_035083.1	35926172	.	G	T	.	.	MAF_INRAE=34.177;MAF_USDA=10.588
NC_035083.1	35926198	.	C	T	.	.	MAF_USDA=6.557
NC_035083.1	35926258	.	A	T	.	.	MAF_USDA=1.639
NC_035083.1	35926318	.	T	G	.	.	MAF_USDA=4.706
NC_035083.1	35926352	.	G	A	.	.	MAF_USDA=10.656
NC_035083.1	35926592	.	C	A	.	.	MAF_USDA=3.279
NC_035083.1	35926705	.	G	A	.	.	MAF_INRAE=5.263
NC_035083.1	35926759	.	C	A	.	.	MAF_INRAE=34.177;MAF_USDA=30.0
NC_035083.1	35926786	.	T	C	.	.	MAF_USDA=1.639
NC_035083.1	35926799	.	G	A	.	.	MAF_INRAE=33.544;MAF_USDA=27.647
NC_035083.1	35926811	.	T	C	.	.	MAF_USDA=7.647
NC_035083.1	35926964	.	G	A	.	.	MAF_INRAE=32.911;MAF_USDA=27.647
NC_035083.1	35927065	.	C	T	.	.	MAF_USDA=1.639
NC_035083.1	35927265	.	G	A	.	.	MAF_INRAE=46.203;MAF_USDA=40.588
NC_035083.1	35927300	.	T	G	.	.	MAF_INRAE=46.203;MAF_USDA=38.095
NC_035083.1	35927301	.	TAT	TAA	.	.	MAF_USDA=22.917
NC_035083.1	35927303	.	T	A	.	.	MAF_INRAE=49.167
NC_035083.1	35927620	.	C	A	.	.	MAF_INRAE=12.658;MAF_USDA=2.459
NC_035083.1	35927645	.	C	T	.	.	MAF_USDA=3.279
NC_035083.1	35927728	.	C	T	.	.	MAF_INRAE=18.354;MAF_USDA=9.836
NC_035083.1	35927802	.	C	T	.	.	MAF_USDA=3.279
NC_035083.1	35927803	.	G	T	.	.	MAF_USDA=2.459
NC_035083.1	35927833	.	T	C	.	.	MAF_INRAE=1.667
NC_035083.1	35927846	.	C	T	.	.	MAF_USDA=1.639
NC_035083.1	35927867	.	G	A	.	.	MAF_USDA=2.459
NC_035083.1	35927975	.	C	A	.	.	MAF_INRAE=12.658;MAF_USDA=30.588
NC_035083.1	35928089	.	G	A	.	.	MAF_INRAE=15.0;MAF_USDA=11.475
NC_035083.1	35928105	.	C	T	.	.	MAF_INRAE=46.203;MAF_USDA=40.0
NC_035083.1	35928139	.	C	T	.	.	MAF_USDA=4.098
NC_035083.1	35928262	.	A	G	.	.	MAF_INRAE=12.658;MAF_USDA=30.0
NC_035083.1	35928269	.	A	C	.	.	MAF_INRAE=34.177;MAF_USDA=9.412
NC_035083.1	35928279	.	G	A	.	.	MAF_USDA=3.279
NC_035083.1	35928490	.	A	C	.	.	MAF_INRAE=34.177;MAF_USDA=10.0
NC_035083.1	35928560	.	G	A	.	.	MAF_USDA=4.918
NC_035083.1	35928581	.	G	A	.	.	MAF_INRAE=21.053;MAF_USDA=1.639
NC_035083.1	35928582	.	T	G	.	.	MAF_INRAE=15.0;MAF_USDA=30.0
NC_035083.1	35928614	.	T	A	.	.	MAF_INRAE=46.835;MAF_USDA=40.0
NC_035083.1	35928624	.	T	G	.	.	MAF_USDA=1.695
NC_035083.1	35928636	.	G	A	.	.	MAF_INRAE=33.544;MAF_USDA=30.588
NC_035083.1	35928647	.	T	C	.	.	MAF_USDA=20.588
NC_035083.1	35928677	.	T	A	.	.	MAF_INRAE=15.0;MAF_USDA=14.754
NC_035083.1	35928682	.	A	T	.	.	MAF_INRAE=46.835;MAF_USDA=40.0
NC_035083.1	35928853	.	C	T	.	.	MAF_INRAE=15.0;MAF_USDA=11.475
NC_035083.1	35928919	.	C	T	.	.	MAF_INRAE=46.203;MAF_USDA=40.588
NC_035083.1	35928955	.	T	G	.	.	MAF_INRAE=45.57;MAF_USDA=39.412
NC_035083.1	35928974	.	C	G	.	.	MAF_USDA=1.639
NC_035083.1	35929018	.	A	G	.	.	MAF_INRAE=46.203;MAF_USDA=40.0
NC_035083.1	35929037	.	T	G	.	.	MAF_INRAE=33.544;MAF_USDA=30.0
NC_035083.1	35929126	.	G	T	.	.	MAF_USDA=1.639
NC_035083.1	35929152	.	G	A	.	.	MAF_USDA=2.083
NC_035083.1	35929188	.	T	C	.	.	MAF_INRAE=46.835;MAF_USDA=40.0
NC_035083.1	35929233	.	C	T	.	.	MAF_USDA=3.279
NC_035083.1	35929269	.	C	T	.	.	MAF_USDA=1.765
NC_035083.1	35929351	.	C	T	.	.	MAF_USDA=8.333
NC_035083.1	35929391	.	G	T	.	.	MAF_USDA=27.083
NC_035083.1	35929411	.	A	G	.	.	MAF_INRAE=49.167;MAF_USDA=22.917
NC_035083.1	35929432	.	T	C	.	.	MAF_USDA=6.557
NC_035083.1	35929486	.	C	A	.	.	MAF_USDA=2.083
NC_035083.1	35929646	.	G	A	.	.	MAF_INRAE=10.127
NC_035083.1	35929681	.	A	T	.	.	MAF_USDA=3.529
NC_035083.1	35929683	.	T	A	.	.	MAF_INRAE=45.57;MAF_USDA=40.588
NC_035083.1	35929684	.	G	A	.	.	MAF_INRAE=15.0;MAF_USDA=29.412
NC_035083.1	35929812	.	A	C	.	.	MAF_INRAE=34.167
NC_035083.1	35929837	.	A	T	.	.	MAF_INRAE=34.81
NC_035083.1	35929905	.	G	A	.	.	MAF_USDA=4.918
NC_035083.1	35929935	.	G	A	.	.	MAF_INRAE=46.203;MAF_USDA=22.917
NC_035083.1	35929951	.	T	C	.	.	MAF_USDA=8.333
NC_035083.1	35929962	.	A	G	.	.	MAF_USDA=1.639
NC_035083.1	35930025	.	T	A	.	.	MAF_INRAE=10.127
NC_035083.1	35930055	.	A	T	.	.	MAF_INRAE=12.658;MAF_USDA=30.588
NC_035083.1	35930068	.	A	C	.	.	MAF_USDA=2.459
NC_035083.1	35930069	.	G	T	.	.	MAF_USDA=2.459
NC_035083.1	35930092	.	G	A	.	.	MAF_USDA=29.412
NC_035083.1	35930242	.	T	C	.	.	MAF_USDA=3.529
NC_035083.1	35930275	.	G	C	.	.	MAF_INRAE=15.0;MAF_USDA=4.167
NC_035083.1	35930328	.	G	A	.	.	MAF_USDA=4.167
NC_035083.1	35930386	.	A	T	.	.	MAF_USDA=2.083
NC_035083.1	35930492	.	T	A	.	.	MAF_USDA=2.083
NC_035083.1	35930494	.	G	T	.	.	MAF_USDA=5.882
NC_035083.1	35930511	.	C	G	.	.	MAF_INRAE=17.722;MAF_USDA=9.836
NC_035083.1	35930516	.	G	A	.	.	MAF_USDA=2.083
NC_035083.1	35930685	.	A	G	.	.	MAF_INRAE=21.053;MAF_USDA=1.639
NC_035083.1	35930699	.	A	G	.	.	MAF_INRAE=15.0;MAF_USDA=10.656
NC_035083.1	35930715	.	C	G	.	.	MAF_INRAE=12.658;MAF_USDA=30.0
NC_035083.1	35930727	.	C	A	.	.	MAF_USDA=4.918
NC_035083.1	35930756	.	C	A	.	.	MAF_INRAE=13.924;MAF_USDA=30.588
NC_035083.1	35930781	.	A	T	.	.	MAF_INRAE=16.456;MAF_USDA=8.197
NC_035083.1	35930802	.	G	T	.	.	MAF_USDA=4.918
NC_035083.1	35930855	.	A	C	.	.	MAF_USDA=3.279
NC_035083.1	35930905	.	A	T	.	.	MAF_INRAE=13.291;MAF_USDA=30.588
NC_035083.1	35930943	.	T	G	.	.	MAF_INRAE=46.203;MAF_USDA=39.412
NC_035083.1	35930975	.	C	T	.	.	MAF_USDA=2.459
NC_035083.1	35931005	.	A	G	.	.	MAF_USDA=1.639
NC_035083.1	35931042	.	G	T	.	.	MAF_USDA=2.353
NC_035083.1	35931128	.	G	T	.	.	MAF_USDA=10.0
NC_035083.1	35931202	.	T	A	.	.	MAF_INRAE=33.544;MAF_USDA=30.588
NC_035083.1	35931230	.	T	C	.	.	MAF_INRAE=15.0;MAF_USDA=16.393
NC_035083.1	35931254	.	T	C	.	.	MAF_USDA=2.083
NC_035083.1	35931371	.	A	G	.	.	MAF_INRAE=34.81;MAF_USDA=36.471
NC_035083.1	35931429	.	C	T	.	.	MAF_INRAE=1.667
NC_035083.1	35931490	.	C	T	.	.	MAF_INRAE=15.0;MAF_USDA=5.738
NC_035083.1	35931502	.	G	A	.	.	MAF_INRAE=44.937;MAF_USDA=40.0
NC_035083.1	35931547	.	C	A	.	.	MAF_USDA=15.882
NC_035083.1	35931600	.	C	A	.	.	MAF_INRAE=18.987;MAF_USDA=8.235
NC_035083.1	35931691	.	A	C	.	.	MAF_INRAE=44.937;MAF_USDA=38.69
NC_035083.1	35931692	.	T	A	.	.	MAF_INRAE=15.0;MAF_USDA=15.833
NC_035083.1	35931721	.	C	A	.	.	MAF_INRAE=33.544;MAF_USDA=20.0
NC_035083.1	35931729	.	C	A	.	.	MAF_INRAE=21.053
NC_035083.1	35931847	.	T	C	.	.	MAF_INRAE=15.0;MAF_USDA=25.882
NC_035083.1	35931988	.	T	C	.	.	MAF_INRAE=33.544;MAF_USDA=35.294
NC_035083.1	35932106	.	A	C	.	.	MAF_USDA=11.475
NC_035083.1	35932124	.	G	A	.	.	MAF_INRAE=15.0;MAF_USDA=5.738
NC_035083.1	35932286	.	T	C	.	.	MAF_INRAE=33.544;MAF_USDA=34.706
NC_035083.1	35932309	.	A	T	.	.	MAF_INRAE=5.263
NC_035083.1	35932314	.	C	A	.	.	MAF_USDA=1.639
NC_035083.1	35932321	.	G	C	.	.	MAF_USDA=5.882
NC_035083.1	35932325	.	G	A	.	.	MAF_USDA=6.557
NC_035083.1	35932332	.	C	T	.	.	MAF_INRAE=33.544;MAF_USDA=34.706
NC_035083.1	35932335	.	A	G	.	.	MAF_INRAE=10.0;MAF_USDA=4.098
NC_035083.1	35932336	.	C	T	.	.	MAF_USDA=3.279
NC_035083.1	35932364	.	A	G	.	.	MAF_INRAE=32.911;MAF_USDA=34.706
NC_035083.1	35932412	.	A	C	.	.	MAF_INRAE=1.667
NC_035083.1	35932417	.	C	A	.	.	MAF_INRAE=45.57;MAF_USDA=32.353
NC_035083.1	35932428	.	T	G	.	.	MAF_USDA=12.295
NC_035083.1	35932484	.	G	A	.	.	MAF_USDA=10.656
NC_035083.1	35932505	.	G	C	.	.	MAF_USDA=5.882
NC_035083.1	35932657	.	G	A	.	.	MAF_USDA=8.333
NC_035083.1	35932860	.	C	T	.	.	MAF_USDA=4.118
NC_035083.1	35933005	.	C	G	.	.	MAF_USDA=1.639
NC_035083.1	35933053	.	A	T	.	.	MAF_USDA=25.0
NC_035083.1	35933066	.	A	T	.	.	MAF_USDA=25.0
NC_035083.1	35933067	.	T	A	.	.	MAF_USDA=22.917
NC_035083.1	35933070	.	A	G	.	.	MAF_USDA=18.75
NC_035083.1	35933079	.	G	A	.	.	MAF_USDA=18.75
NC_035083.1	35933104	.	C	T	.	.	MAF_INRAE=1.667
NC_035083.1	35933227	.	C	A	.	.	MAF_USDA=1.639
NC_035083.1	35933310	.	C	T	.	.	MAF_USDA=8.333
NC_035083.1	35933424	.	T	C	.	.	MAF_INRAE=21.053
NC_035083.1	35933638	.	C	T	.	.	MAF_INRAE=23.333
NC_035083.1	35933661	.	A	G	.	.	MAF_INRAE=23.418;MAF_USDA=41.765
NC_035083.1	35933760	.	A	G	.	.	MAF_INRAE=7.5
NC_035083.1	35933809	.	C	G	.	.	MAF_USDA=10.656
NC_035083.1	35933860	.	C	A	.	.	MAF_USDA=4.167
NC_035083.1	35933868	.	G	A	.	.	MAF_USDA=1.639
NC_035083.1	35933922	.	C	T	.	.	MAF_INRAE=20.886;MAF_USDA=1.639
NC_035083.1	35933944	.	C	T	.	.	MAF_USDA=1.639
NC_035083.1	35933961	.	C	T	.	.	MAF_USDA=1.639
NC_035083.1	35934163	.	C	A	.	.	MAF_USDA=2.459
NC_035083.1	35934166	.	C	A	.	.	MAF_USDA=5.294
NC_035083.1	35934170	.	G	C	.	.	MAF_INRAE=9.494;MAF_USDA=19.412
NC_035083.1	35934229	.	G	A	.	.	MAF_USDA=2.459
NC_035083.1	35934241	.	T	C	.	.	MAF_INRAE=5.263;MAF_USDA=7.377
NC_035083.1	35934254	.	C	T	.	.	MAF_INRAE=13.291;MAF_USDA=14.754
NC_035083.1	35934272	.	T	A	.	.	MAF_USDA=12.295
NC_035083.1	35934374	.	T	G	.	.	MAF_INRAE=46.835;MAF_USDA=48.235
NC_035083.1	35934473	.	G	T	.	.	MAF_USDA=3.529
NC_035083.1	35934488	.	A	G	.	.	MAF_USDA=6.25
NC_035083.1	35934499	.	C	T	.	.	MAF_USDA=19.412
NC_035083.1	35934674	.	C	A	.	.	MAF_INRAE=1.667;MAF_USDA=18.824
NC_035083.1	35934681	.	G	A	.	.	MAF_INRAE=8.228;MAF_USDA=4.918
NC_035083.1	35934758	.	C	A	.	.	MAF_INRAE=21.519;MAF_USDA=5.882
NC_035083.1	35934783	.	T	G	.	.	MAF_INRAE=8.228;MAF_USDA=7.059
NC_035083.1	35934828	.	C	T	.	.	MAF_USDA=2.459
NC_035083.1	35934885	.	G	A	.	.	MAF_USDA=1.639
NC_035083.1	35934919	.	T	A	.	.	MAF_INRAE=1.667
NC_035083.1	35934923	.	T	A	.	.	MAF_INRAE=44.937;MAF_USDA=43.529
NC_035083.1	35934948	.	C	A	.	.	MAF_USDA=2.976
NC_035083.1	35934977	.	C	T	.	.	MAF_INRAE=22.785;MAF_USDA=14.118
NC_035083.1	35935038	.	T	G	.	.	MAF_INRAE=44.937;MAF_USDA=21.176
NC_035083.1	35935064	.	A	C	.	.	MAF_INRAE=1.667
NC_035083.1	35935079	.	C	T	.	.	MAF_USDA=2.083
NC_035083.1	35935083	.	A	G	.	.	MAF_USDA=2.5
NC_035083.1	35935148	.	C	A	.	.	MAF_USDA=3.279
NC_035083.1	35935149	.	C	T	.	.	MAF_USDA=9.836
NC_035083.1	35935159	.	G	A	.	.	MAF_USDA=2.459
NC_035083.1	35935160	.	G	T	.	.	MAF_USDA=2.459
NC_035083.1	35935164	.	G	T	.	.	MAF_USDA=13.934
NC_035083.1	35935173	.	A	G	.	.	MAF_INRAE=14.557;MAF_USDA=22.917
NC_035083.1	35935235	.	C	A	.	.	MAF_USDA=1.639
NC_035083.1	35935245	.	T	G	.	.	MAF_INRAE=10.127;MAF_USDA=1.639
NC_035083.1	35935252	.	C	T	.	.	MAF_INRAE=29.114;MAF_USDA=16.471
NC_035083.1	35935289	.	A	C	.	.	MAF_INRAE=10.127
NC_035083.1	35935301	.	A	T	.	.	MAF_USDA=7.377
NC_035083.1	35935324	.	A	G	.	.	MAF_INRAE=6.329;MAF_USDA=17.213
NC_035083.1	35935408	.	G	T	.	.	MAF_INRAE=39.241;MAF_USDA=30.0
NC_035083.1	35935449	.	A	C	.	.	MAF_USDA=5.294
NC_035083.1	35935451	.	C	T	.	.	MAF_USDA=1.639
NC_035083.1	35935485	.	G	C	.	.	MAF_INRAE=8.228
NC_035083.1	35935498	.	C	G	.	.	MAF_USDA=2.459
NC_035083.1	35935511	.	G	C	.	.	MAF_USDA=18.852
NC_035083.1	35935516	.	C	T	.	.	MAF_USDA=9.016
NC_035083.1	35935711	.	A	C	.	.	MAF_USDA=2.459
NC_035083.1	35935741	.	G	C	.	.	MAF_INRAE=18.354;MAF_USDA=24.706
NC_035083.1	35935849	.	T	G	.	.	MAF_USDA=3.279
NC_035083.1	35936060	.	C	G	.	.	MAF_USDA=2.941
NC_035083.1	35936117	.	G	A	.	.	MAF_USDA=11.864
NC_035083.1	35936119	.	G	A	.	.	MAF_USDA=11.475
NC_035083.1	35936177	.	T	C	.	.	MAF_USDA=3.279
NC_035083.1	35936261	.	T	A	.	.	MAF_USDA=2.459
NC_035083.1	35936357	.	A	G	.	.	MAF_USDA=3.529
NC_035083.1	35936378	.	C	A	.	.	MAF_USDA=3.279
NC_035083.1	35936593	.	A	G	.	.	MAF_USDA=2.459
NC_035083.1	35936616	.	T	G	.	.	MAF_USDA=2.542
NC_035083.1	35936619	.	T	A	.	.	MAF_USDA=13.115
NC_035083.1	35936626	.	C	T	.	.	MAF_USDA=1.639
NC_035083.1	35936667	.	C	G	.	.	MAF_USDA=3.279
NC_035083.1	35936694	.	T	A	.	.	MAF_USDA=1.639
NC_035083.1	35936718	.	G	A	.	.	MAF_INRAE=18.354;MAF_USDA=36.885
NC_035083.1	35936724	.	T	C	.	.	MAF_INRAE=13.924
NC_035083.1	35936756	.	A	T	.	.	MAF_USDA=4.167
NC_035083.1	35936759	.	C	T	.	.	MAF_USDA=1.639
NC_035083.1	35936785	.	C	T	.	.	MAF_USDA=2.459
NC_035083.1	35936826	.	T	A	.	.	MAF_USDA=3.279
NC_035083.1	35936842	.	A	G	.	.	MAF_USDA=3.333
NC_035083.1	35936859	.	T	G	.	.	MAF_USDA=1.667
NC_035083.1	35936912	.	T	A	.	.	MAF_USDA=1.667
NC_035083.1	35937318	.	A	T	.	.	MAF_USDA=1.639
NC_035083.1	35937381	.	C	A	.	.	MAF_USDA=1.639
NC_035083.1	35937391	.	A	G	.	.	MAF_INRAE=10.127
NC_035083.1	35937479	.	T	A	.	.	MAF_INRAE=17.722;MAF_USDA=15.574
NC_035083.1	35937491	.	A	G	.	.	MAF_INRAE=18.354;MAF_USDA=35.246
NC_035083.1	35937542	.	G	A	.	.	MAF_INRAE=17.722
NC_035083.1	35937573	.	C	T	.	.	MAF_USDA=3.279
NC_035083.1	35937591	.	T	G	.	.	MAF_USDA=4.167
NC_035083.1	35937608	.	T	C	.	.	MAF_INRAE=21.053
NC_035083.1	35937624	.	A	T	.	.	MAF_USDA=1.639
NC_035083.1	35937638	.	G	A	.	.	MAF_USDA=18.852
NC_035083.1	35937645	.	C	T	.	.	MAF_USDA=4.098
NC_035083.1	35937685	.	C	T	.	.	MAF_USDA=24.59
NC_035083.1	35937724	.	C	T	.	.	MAF_INRAE=46.835;MAF_USDA=40.0
NC_035083.1	35937781	.	A	G	.	.	MAF_USDA=2.459
NC_035083.1	35937796	.	G	A	.	.	MAF_INRAE=20.886;MAF_USDA=30.0
NC_035083.1	35937803	.	C	A	.	.	MAF_USDA=13.115
NC_035083.1	35937878	.	G	T	.	.	MAF_USDA=4.918
NC_035083.1	35938047	.	T	C	.	.	MAF_USDA=3.279
NC_035083.1	35938079	.	C	T	.	.	MAF_USDA=5.738
NC_035083.1	35938083	.	C	A	.	.	MAF_USDA=13.115
NC_035083.1	35938116	.	C	T	.	.	MAF_INRAE=1.667
NC_035083.1	35938278	.	C	A	.	.	MAF_INRAE=13.924
NC_035083.1	35938353	.	G	C	.	.	MAF_USDA=2.459
NC_035083.1	35938433	.	A	G	.	.	MAF_INRAE=39.873;MAF_USDA=25.882
NC_035083.1	35938434	.	C	T	.	.	MAF_USDA=1.639
NC_035083.1	35938573	.	C	A	.	.	MAF_USDA=1.639
NC_035083.1	35938594	.	C	T	.	.	MAF_USDA=1.639
NC_035083.1	35938604	.	G	A	.	.	MAF_INRAE=12.025;MAF_USDA=8.824
NC_035083.1	35938625	.	G	T	.	.	MAF_USDA=3.529
NC_035083.1	35938661	.	T	G	.	.	MAF_INRAE=15.0;MAF_USDA=7.059
NC_035083.1	35938699	.	G	A	.	.	MAF_INRAE=21.053;MAF_USDA=6.557
NC_035083.1	35938773	.	A	T	.	.	MAF_USDA=1.639
NC_035083.1	35938973	.	T	G	.	.	MAF_USDA=9.836
NC_035083.1	35939034	.	G	A	.	.	MAF_INRAE=21.519;MAF_USDA=16.471
NC_035083.1	35939197	.	C	A	.	.	MAF_USDA=39.583
NC_035083.1	35939220	.	T	C	.	.	MAF_USDA=2.459
NC_035083.1	35939229	.	T	A	.	.	MAF_INRAE=36.709;MAF_USDA=29.412
NC_035083.1	35939230	.	A	T	.	.	MAF_INRAE=41.667;MAF_USDA=29.412
NC_035083.1	35939232	.	A	T	.	.	MAF_INRAE=41.667;MAF_USDA=29.412
NC_035083.1	35939346	.	C	T	.	.	MAF_INRAE=13.924;MAF_USDA=11.765
NC_035083.1	35939373	.	C	T	.	.	MAF_USDA=2.459
NC_035083.1	35939593	.	A	C	.	.	MAF_USDA=22.917
NC_035083.1	35939654	.	A	C	.	.	MAF_USDA=4.098
NC_035083.1	35939662	.	G	T	.	.	MAF_USDA=3.279
NC_035083.1	35939828	.	C	T	.	.	MAF_USDA=1.639
NC_035083.1	35939873	.	T	C	.	.	MAF_USDA=3.529
NC_035083.1	35939903	.	T	G	.	.	MAF_INRAE=23.418;MAF_USDA=14.167
NC_035083.1	35939907	.	T	G	.	.	MAF_INRAE=5.833;MAF_USDA=7.377
NC_035083.1	35939913	.	A	T	.	.	MAF_USDA=8.333
NC_035083.1	35940115	.	A	G	.	.	MAF_INRAE=10.127
NC_035083.1	35940198	.	T	C	.	.	MAF_INRAE=36.709;MAF_USDA=28.235
NC_035083.1	35940377	.	C	A	.	.	MAF_USDA=4.098
NC_035083.1	35940388	.	G	T	.	.	MAF_USDA=3.279
NC_035083.1	35940391	.	T	G	.	.	MAF_INRAE=41.772;MAF_USDA=50.0
NC_035083.1	35940393	.	T	C	.	.	MAF_USDA=10.656
NC_035083.1	35940460	.	C	A	.	.	MAF_USDA=10.417
NC_035083.1	35940464	.	T	C	.	.	MAF_INRAE=5.833;MAF_USDA=1.639
NC_035083.1	35940466	.	T	C	.	.	MAF_USDA=4.098
NC_035083.1	35940479	.	T	G	.	.	MAF_USDA=3.279
NC_035083.1	35940487	.	T	C	.	.	MAF_INRAE=46.203;MAF_USDA=42.353
NC_035083.1	35940515	.	G	T	.	.	MAF_USDA=3.279
NC_035083.1	35940523	.	A	T	.	.	MAF_USDA=3.279
NC_035083.1	35940541	.	ACCTG	ACCTA	.	.	MAF_USDA=8.333
NC_035083.1	35940545	.	G	A	.	.	MAF_INRAE=15.0
NC_035083.1	35940560	.	G	T	.	.	MAF_USDA=4.118
NC_035083.1	35940614	.	A	C	.	.	MAF_USDA=3.279
NC_035083.1	35940619	.	T	A	.	.	MAF_USDA=8.333
NC_035083.1	35940620	.	G	T	.	.	MAF_USDA=8.333
NC_035083.1	35940641	.	G	C	.	.	MAF_INRAE=8.228;MAF_USDA=4.918
NC_035083.1	35940726	.	A	C	.	.	MAF_USDA=3.279
NC_035083.1	35940747	.	T	C	.	.	MAF_USDA=4.098
NC_035083.1	35940806	.	G	T	.	.	MAF_USDA=1.639
NC_035083.1	35940882	.	A	G	.	.	MAF_USDA=1.639
NC_035083.1	35940887	.	A	C	.	.	MAF_USDA=3.279
NC_035083.1	35940895	.	A	G	.	.	MAF_INRAE=5.833;MAF_USDA=2.459
NC_035083.1	35940925	.	C	G	.	.	MAF_INRAE=19.62;MAF_USDA=21.176
NC_035083.1	35941003	.	A	T	.	.	MAF_USDA=4.918
NC_035083.1	35941051	.	T	A	.	.	MAF_USDA=8.333
NC_035083.1	35941084	.	C	T	.	.	MAF_INRAE=8.228
NC_035083.1	35941181	.	C	T	.	.	MAF_INRAE=9.494;MAF_USDA=8.197
NC_035083.1	35941185	.	A	G	.	.	MAF_USDA=3.279
NC_035083.1	35941215	.	C	T	.	.	MAF_USDA=3.279
NC_035083.1	35941253	.	A	T	.	.	MAF_USDA=3.279
NC_035083.1	35941317	.	A	C	.	.	MAF_USDA=1.639
NC_035083.1	35941341	.	G	C	.	.	MAF_USDA=2.459
NC_035083.1	35941398	.	C	T	.	.	MAF_INRAE=41.772;MAF_USDA=45.882
NC_035083.1	35941457	.	T	G	.	.	MAF_USDA=2.459
NC_035083.1	35941547	.	A	G	.	.	MAF_USDA=3.279
NC_035083.1	35941580	.	G	A	.	.	MAF_USDA=1.639
NC_035083.1	35941835	.	A	G	.	.	MAF_USDA=1.639
NC_035083.1	35941840	.	T	C	.	.	MAF_USDA=3.279
NC_035083.1	35941924	.	A	T	.	.	MAF_INRAE=22.785;MAF_USDA=5.294
NC_035083.1	35942173	.	G	T	.	.	MAF_USDA=3.279
NC_035083.1	35942249	.	C	T	.	.	MAF_USDA=1.765
NC_035083.1	35942305	.	G	A	.	.	MAF_INRAE=13.924
NC_035083.1	35942420	.	G	T	.	.	MAF_INRAE=22.152;MAF_USDA=5.294
NC_035083.1	35942459	.	C	T	.	.	MAF_USDA=5.738
NC_035083.1	35942590	.	T	C	.	.	MAF_INRAE=5.263
NC_035083.1	35942796	.	A	G	.	.	MAF_USDA=8.333
NC_035083.1	35942804	.	T	A	.	.	MAF_INRAE=1.667
NC_035083.1	35942811	.	G	T	.	.	MAF_INRAE=47.5;MAF_USDA=22.917
NC_035083.1	35942910	.	G	A	.	.	MAF_INRAE=8.228;MAF_USDA=4.098
NC_035083.1	35942959	.	A	C	.	.	MAF_INRAE=5.263;MAF_USDA=4.098
NC_035083.1	35942965	.	C	T	.	.	MAF_INRAE=22.785;MAF_USDA=7.059
NC_035083.1	35943101	.	G	T	.	.	MAF_USDA=2.083
NC_035083.1	35943126	.	G	A	.	.	MAF_INRAE=9.494;MAF_USDA=9.836
NC_035083.1	35943132	.	A	C	.	.	MAF_USDA=2.459
NC_035083.1	35943149	.	A	C	.	.	MAF_INRAE=10.127
NC_035083.1	35943235	.	T	A	.	.	MAF_INRAE=8.228;MAF_USDA=8.197
NC_035083.1	35943237	.	C	T	.	.	MAF_USDA=10.656
NC_035083.1	35943251	.	G	T	.	.	MAF_USDA=2.459
NC_035083.1	35943295	.	C	T	.	.	MAF_INRAE=37.342;MAF_USDA=31.176
NC_035083.1	35943330	.	G	A	.	.	MAF_INRAE=22.785;MAF_USDA=8.235
NC_035083.1	35943408	.	G	A	.	.	MAF_INRAE=10.759;MAF_USDA=8.197
NC_035083.1	35943457	.	G	C	.	.	MAF_INRAE=5.263;MAF_USDA=4.098
NC_035083.1	35943552	.	A	G	.	.	MAF_INRAE=5.263;MAF_USDA=4.098
NC_035083.1	35943565	.	A	G	.	.	MAF_INRAE=35.443;MAF_USDA=8.824
NC_035083.1	35943628	.	A	T	.	.	MAF_INRAE=7.5;MAF_USDA=9.036
NC_035083.1	35943630	.	T	A	.	.	MAF_INRAE=39.241;MAF_USDA=42.353
NC_035083.1	35943714	.	C	A	.	.	MAF_INRAE=22.785;MAF_USDA=8.235
NC_035083.1	35943802	.	C	T	.	.	MAF_USDA=2.459
NC_035083.1	35943811	.	G	A	.	.	MAF_INRAE=22.152;MAF_USDA=1.639
NC_035083.1	35943821	.	C	A	.	.	MAF_USDA=4.706
NC_035083.1	35943863	.	G	A	.	.	MAF_USDA=2.459
NC_035083.1	35944018	.	T	A	.	.	MAF_INRAE=22.785;MAF_USDA=8.235
NC_035083.1	35944031	.	G	A	.	.	MAF_USDA=1.639
NC_035083.1	35944079	.	G	A	.	.	MAF_USDA=1.639
NC_035083.1	35944138	.	C	T	.	.	MAF_USDA=1.639
NC_035083.1	35944159	.	C	T	.	.	MAF_INRAE=15.0;MAF_USDA=9.412
NC_035083.1	35944216	.	C	T	.	.	MAF_INRAE=5.263;MAF_USDA=3.279
NC_035083.1	35944252	.	C	T	.	.	MAF_INRAE=15.833;MAF_USDA=30.588
NC_035083.1	35944257	.	A	G	.	.	MAF_USDA=3.279
NC_035083.1	35944313	.	C	T	.	.	MAF_INRAE=19.62;MAF_USDA=21.765
NC_035083.1	35944356	.	A	G	.	.	MAF_USDA=4.918
NC_035083.1	35944494	.	G	A	.	.	MAF_USDA=2.459
NC_035083.1	35944728	.	T	C	.	.	MAF_USDA=3.279
NC_035083.1	35944793	.	G	A	.	.	MAF_USDA=1.639
NC_035083.1	35944830	.	C	T	.	.	MAF_USDA=1.639
NC_035083.1	35944900	.	C	T	.	.	MAF_INRAE=5.833;MAF_USDA=4.918
NC_035083.1	35944922	.	C	T	.	.	MAF_INRAE=5.263;MAF_USDA=4.098
NC_035083.1	35944925	.	A	C	.	.	MAF_USDA=4.098
NC_035083.1	35944974	.	T	G	.	.	MAF_USDA=1.639
NC_035083.1	35944981	.	A	G	.	.	MAF_INRAE=16.456;MAF_USDA=5.294
NC_035083.1	35945005	.	T	G	.	.	MAF_INRAE=21.519;MAF_USDA=9.412
NC_035083.1	35945032	.	TATAATA	TATAATC	.	.	MAF_USDA=10.417
NC_035083.1	35945038	.	A	C	.	.	MAF_INRAE=24.167
NC_035083.1	35945132	.	C	T	.	.	MAF_INRAE=9.494;MAF_USDA=13.934
NC_035083.1	35945305	.	C	G	.	.	MAF_USDA=4.098
NC_035083.1	35945347	.	T	C	.	.	MAF_INRAE=10.526;MAF_USDA=3.279
NC_035083.1	35945399	.	G	A	.	.	MAF_USDA=3.529
NC_035083.1	35945486	.	G	C	.	.	MAF_USDA=1.639
NC_035083.1	35945511	.	C	T	.	.	MAF_USDA=2.459
NC_035083.1	35945542	.	G	C	.	.	MAF_INRAE=19.62;MAF_USDA=20.588
NC_035083.1	35945550	.	G	T	.	.	MAF_INRAE=5.833;MAF_USDA=2.459
NC_035083.1	35945558	.	C	T	.	.	MAF_INRAE=19.62;MAF_USDA=37.5
NC_035083.1	35945605	.	A	C	.	.	MAF_USDA=2.976
NC_035083.1	35945620	.	T	G	.	.	MAF_USDA=3.333
NC_035083.1	35945678	.	G	T	.	.	MAF_USDA=3.333
NC_035083.1	35945687	.	G	A	.	.	MAF_USDA=1.667
NC_035083.1	35945693	.	C	T	.	.	MAF_INRAE=37.342;MAF_USDA=48.81
NC_035083.1	35945698	.	G	A	.	.	MAF_INRAE=19.62;MAF_USDA=20.833
NC_035083.1	35945708	.	T	C	.	.	MAF_INRAE=37.342;MAF_USDA=48.214
NC_035083.1	35945751	.	G	A	.	.	MAF_USDA=1.639
NC_035083.1	35945759	.	C	T	.	.	MAF_INRAE=15.19;MAF_USDA=17.059
NC_035083.1	35945954	.	C	T	.	.	MAF_USDA=1.639
NC_035083.1	35945975	.	A	G	.	.	MAF_INRAE=15.0;MAF_USDA=8.824
NC_035083.1	35946008	.	G	A	.	.	MAF_INRAE=8.228;MAF_USDA=4.918
NC_035083.1	35946028	.	G	C	.	.	MAF_USDA=4.098
NC_035083.1	35946041	.	C	G	.	.	MAF_INRAE=37.342;MAF_USDA=49.412
NC_035083.1	35946045	.	C	A	.	.	MAF_INRAE=32.5;MAF_USDA=46.471
NC_035083.1	35946060	.	C	T	.	.	MAF_INRAE=32.911;MAF_USDA=9.412
NC_035083.1	35946061	.	G	A	.	.	MAF_USDA=1.639
NC_035083.1	35946078	.	A	C	.	.	MAF_USDA=1.639
NC_035083.1	35946133	.	A	G	.	.	MAF_USDA=2.459
NC_035083.1	35946189	.	C	T	.	.	MAF_USDA=2.941
NC_035083.1	35946203	.	G	A	.	.	MAF_USDA=2.941
NC_035083.1	35946260	.	A	T	.	.	MAF_INRAE=5.0;MAF_USDA=3.279
NC_035083.1	35946387	.	C	T	.	.	MAF_USDA=2.459
NC_035083.1	35946408	.	C	T	.	.	MAF_INRAE=5.263;MAF_USDA=4.098
NC_035083.1	35946451	.	C	A	.	.	MAF_INRAE=21.519;MAF_USDA=4.706
NC_035083.1	35946478	.	T	G	.	.	MAF_INRAE=47.468;MAF_USDA=37.059
NC_035083.1	35946571	.	A	T	.	.	MAF_INRAE=15.19;MAF_USDA=19.412
NC_035083.1	35946647	.	G	A	.	.	MAF_USDA=3.279
NC_035083.1	35946704	.	G	T	.	.	MAF_INRAE=33.544;MAF_USDA=23.529
NC_035083.1	35946737	.	C	T	.	.	MAF_INRAE=9.494;MAF_USDA=6.557
NC_035083.1	35946739	.	C	T	.	.	MAF_USDA=3.529
NC_035083.1	35946892	.	A	G	.	.	MAF_USDA=1.639
NC_035083.1	35946908	.	C	G	.	.	MAF_INRAE=32.911;MAF_USDA=5.882
NC_035083.1	35946922	.	C	T	.	.	MAF_USDA=1.639
NC_035083.1	35946946	.	G	T	.	.	MAF_INRAE=9.494;MAF_USDA=13.934
NC_035083.1	35946959	.	C	A	.	.	MAF_INRAE=15.0;MAF_USDA=11.176
NC_035083.1	35947221	.	G	A	.	.	MAF_INRAE=11.392;MAF_USDA=1.639
NC_035083.1	35947282	.	T	G	.	.	MAF_USDA=1.639
NC_035083.1	35947416	.	G	A	.	.	MAF_INRAE=39.873;MAF_USDA=44.706
NC_035083.1	35947571	.	T	A	.	.	MAF_INRAE=10.127
NC_035083.1	35947572	.	A	T	.	.	MAF_INRAE=5.263;MAF_USDA=6.557
NC_035083.1	35947624	.	A	G	.	.	MAF_USDA=4.098
NC_035083.1	35947636	.	T	A	.	.	MAF_USDA=2.976
NC_035083.1	35947645	.	G	A	.	.	MAF_USDA=3.529
NC_035083.1	35947655	.	G	A	.	.	MAF_INRAE=13.924;MAF_USDA=7.647
NC_035083.1	35947684	.	G	C	.	.	MAF_USDA=1.639
NC_035083.1	35947742	.	T	A	.	.	MAF_USDA=12.295
NC_035083.1	35947760	.	A	C	.	.	MAF_USDA=2.941
NC_035083.1	35947832	.	G	A	.	.	MAF_USDA=4.918
NC_035083.1	35947835	.	T	C	.	.	MAF_USDA=2.941
NC_035083.1	35947897	.	A	T	.	.	MAF_USDA=2.459
NC_035083.1	35947979	.	C	T	.	.	MAF_INRAE=5.263;MAF_USDA=4.098
NC_035083.1	35948008	.	C	T	.	.	MAF_INRAE=39.873;MAF_USDA=42.353
NC_035083.1	35948013	.	A	G	.	.	MAF_INRAE=39.873;MAF_USDA=42.353
NC_035083.1	35948030	.	T	C	.	.	MAF_INRAE=39.873;MAF_USDA=42.353
NC_035083.1	35948083	.	T	C	.	.	MAF_INRAE=15.19;MAF_USDA=19.412
NC_035083.1	35948095	.	G	A	.	.	MAF_INRAE=13.924;MAF_USDA=4.706
NC_035083.1	35948134	.	A	C	.	.	MAF_INRAE=48.101;MAF_USDA=30.0
NC_035083.1	35948137	.	A	C	.	.	MAF_USDA=1.639
NC_035083.1	35948139	.	T	G	.	.	MAF_INRAE=48.101;MAF_USDA=30.0
NC_035083.1	35948157	.	T	A	.	.	MAF_INRAE=5.263;MAF_USDA=4.098
NC_035083.1	35948179	.	G	T	.	.	MAF_INRAE=15.19;MAF_USDA=9.412
NC_035083.1	35948373	.	G	A	.	.	MAF_INRAE=15.833;MAF_USDA=10.0
NC_035083.1	35948388	.	T	C	.	.	MAF_INRAE=5.263
NC_035083.1	35948442	.	G	T	.	.	MAF_INRAE=13.924
NC_035083.1	35948540	.	A	C	.	.	MAF_USDA=2.459
NC_035083.1	35948681	.	C	T	.	.	MAF_USDA=1.639
NC_035083.1	35948898	.	T	G	.	.	MAF_USDA=13.115
NC_035083.1	35949027	.	T	C	.	.	MAF_USDA=2.941
NC_035083.1	35949056	.	G	T	.	.	MAF_INRAE=10.526;MAF_USDA=1.639
NC_035083.1	35949223	.	G	T	.	.	MAF_INRAE=5.263;MAF_USDA=4.098
NC_035083.1	35949364	.	A	C	.	.	MAF_INRAE=21.053;MAF_USDA=20.588
NC_035083.1	35949448	.	C	T	.	.	MAF_USDA=2.459
NC_035083.1	35949452	.	C	T	.	.	MAF_INRAE=5.263;MAF_USDA=4.098
NC_035083.1	35949464	.	T	C	.	.	MAF_INRAE=47.468;MAF_USDA=30.588
NC_035083.1	35949469	.	G	T	.	.	MAF_USDA=4.167
NC_035083.1	35949497	.	T	A	.	.	MAF_INRAE=31.579;MAF_USDA=21.176
NC_035083.1	35949508	.	G	T	.	.	MAF_USDA=3.279
NC_035083.1	35949511	.	C	A	.	.	MAF_USDA=1.639
NC_035083.1	35949559	.	C	A	.	.	MAF_USDA=1.639
NC_035083.1	35949574	.	C	G	.	.	MAF_USDA=30.0
NC_035083.1	35949581	.	C	T	.	.	MAF_USDA=2.459
NC_035083.1	35949597	.	C	T	.	.	MAF_USDA=4.098
NC_035083.1	35949632	.	C	T	.	.	MAF_USDA=2.941
NC_035083.1	35949726	.	G	T	.	.	MAF_USDA=23.81
NC_035083.1	35949774	.	G	T	.	.	MAF_USDA=1.667
NC_035083.1	35949794	.	A	G	.	.	MAF_USDA=10.0
NC_035083.1	35949986	.	T	G	.	.	MAF_USDA=3.529
NC_035083.1	35950002	.	A	G	.	.	MAF_USDA=2.459
NC_035083.1	35950004	.	A	C	.	.	MAF_USDA=22.951
NC_035083.1	35950009	.	C	A	.	.	MAF_USDA=33.529
NC_035083.1	35950098	.	C	T	.	.	MAF_USDA=4.098
NC_035083.1	35950119	.	G	A	.	.	MAF_USDA=21.176
NC_035083.1	35950169	.	T	A	.	.	MAF_USDA=3.279
NC_035083.1	35950204	.	C	A	.	.	MAF_USDA=2.941
NC_035083.1	35950263	.	C	A	.	.	MAF_USDA=2.941
NC_035083.1	35950378	.	A	G	.	.	MAF_INRAE=48.101
NC_035083.1	35950384	.	G	A	.	.	MAF_USDA=2.976
NC_035083.1	35950416	.	A	C	.	.	MAF_INRAE=39.873;MAF_USDA=45.833
NC_035083.1	35950509	.	C	A	.	.	MAF_USDA=3.333
NC_035083.1	35950526	.	G	A	.	.	MAF_INRAE=9.494;MAF_USDA=12.295
NC_035083.1	35950558	.	T	C	.	.	MAF_INRAE=11.392
NC_035083.1	35950601	.	C	T	.	.	MAF_INRAE=10.127
NC_035083.1	35950602	.	T	C	.	.	MAF_USDA=1.639
NC_035083.1	35950605	.	G	T	.	.	MAF_USDA=1.639
NC_035083.1	35950619	.	A	T	.	.	MAF_USDA=2.459
NC_035083.1	35950649	.	T	G	.	.	MAF_INRAE=48.101;MAF_USDA=30.0
NC_035083.1	35950721	.	C	G	.	.	MAF_INRAE=12.658;MAF_USDA=24.118
NC_035083.1	35950756	.	A	G	.	.	MAF_USDA=1.639
NC_035083.1	35950785	.	A	G	.	.	MAF_INRAE=48.101;MAF_USDA=30.0
NC_035083.1	35950979	.	C	G	.	.	MAF_INRAE=48.101;MAF_USDA=29.412
NC_035083.1	35951015	.	T	C	.	.	MAF_INRAE=46.835;MAF_USDA=27.059
NC_035083.1	35951129	.	G	A	.	.	MAF_USDA=1.695
NC_035083.1	35951132	.	A	T	.	.	MAF_USDA=8.333
NC_035083.1	35951151	.	C	T	.	.	MAF_INRAE=47.468;MAF_USDA=27.647
NC_035083.1	35951154	.	G	A	.	.	MAF_INRAE=25.0;MAF_USDA=48.235
NC_035083.1	35951180	.	G	A	.	.	MAF_USDA=26.471
NC_035083.1	35951181	.	G	T	.	.	MAF_USDA=21.176
NC_035083.1	35951187	.	A	G	.	.	MAF_USDA=34.118
NC_035083.1	35951328	.	T	A	.	.	MAF_USDA=18.75
NC_035083.1	35951340	.	C	T	.	.	MAF_USDA=27.059
NC_035083.1	35951435	.	C	G	.	.	MAF_USDA=1.639
NC_035083.1	35951471	.	G	T	.	.	MAF_USDA=2.459
NC_035083.1	35951473	.	C	T	.	.	MAF_INRAE=36.709;MAF_USDA=26.471
NC_035083.1	35951499	.	A	G	.	.	MAF_INRAE=48.101;MAF_USDA=46.988
NC_035083.1	35951523	.	C	T	.	.	MAF_INRAE=11.392;MAF_USDA=21.687
NC_035083.1	35951603	.	T	C	.	.	MAF_USDA=1.639
NC_035083.1	35951714	.	T	C	.	.	MAF_INRAE=15.833;MAF_USDA=10.0
NC_035083.1	35951723	.	G	A	.	.	MAF_INRAE=19.62;MAF_USDA=21.176
NC_035083.1	35951766	.	A	G	.	.	MAF_INRAE=13.924
NC_035083.1	35951767	.	G	A	.	.	MAF_INRAE=1.667
NC_035083.1	35951769	.	C	A	.	.	MAF_INRAE=16.667
NC_035083.1	35951786	.	T	A	.	.	MAF_INRAE=25.949;MAF_USDA=11.176
NC_035083.1	35951793	.	C	A	.	.	MAF_USDA=2.459
NC_035083.1	35951977	.	T	G	.	.	MAF_USDA=1.639
NC_035083.1	35951981	.	C	A	.	.	MAF_USDA=1.639
NC_035083.1	35952001	.	A	G	.	.	MAF_USDA=1.639
NC_035083.1	35952011	.	G	T	.	.	MAF_INRAE=10.127
NC_035083.1	35952043	.	A	G	.	.	MAF_INRAE=25.316;MAF_USDA=37.647
NC_035083.1	35952049	.	A	C	.	.	MAF_USDA=3.279
NC_035083.1	35952063	.	A	G	.	.	MAF_USDA=2.941
NC_035083.1	35952073	.	T	C	.	.	MAF_INRAE=25.316;MAF_USDA=37.647
NC_035083.1	35952074	.	A	G	.	.	MAF_USDA=2.941
NC_035083.1	35952111	.	A	G	.	.	MAF_USDA=2.941
NC_035083.1	35952117	.	T	A	.	.	MAF_INRAE=10.526;MAF_USDA=3.279
NC_035083.1	35952293	.	G	T	.	.	MAF_USDA=2.459
NC_035083.1	35952313	.	T	C	.	.	MAF_INRAE=8.228;MAF_USDA=8.333
NC_035083.1	35952578	.	T	A	.	.	MAF_INRAE=5.0;MAF_USDA=3.279
NC_035083.1	35952596	.	A	T	.	.	MAF_INRAE=32.911;MAF_USDA=44.118
NC_035083.1	35952727	.	G	T	.	.	MAF_INRAE=23.418;MAF_USDA=36.471
NC_035083.1	35952879	.	T	C	.	.	MAF_INRAE=32.911;MAF_USDA=44.118
NC_035083.1	35952898	.	A	T	.	.	MAF_INRAE=32.911;MAF_USDA=44.706
NC_035083.1	35952899	.	G	T	.	.	MAF_USDA=1.639
NC_035083.1	35952904	.	T	C	.	.	MAF_INRAE=32.911;MAF_USDA=44.118
NC_035083.1	35952914	.	A	G	.	.	MAF_INRAE=32.911;MAF_USDA=44.118
NC_035083.1	35952938	.	T	A	.	.	MAF_INRAE=32.911;MAF_USDA=44.118
NC_035083.1	35953929	.	C	T	.	.	MAF_INRAE=32.911;MAF_USDA=45.238
NC_035083.1	35954065	.	C	A	.	.	MAF_INRAE=21.519;MAF_USDA=4.706
NC_035083.1	35954203	.	T	C	.	.	MAF_INRAE=21.053;MAF_USDA=2.459
NC_035083.1	35954355	.	A	G	.	.	MAF_USDA=1.639
NC_035083.1	35954376	.	C	T	.	.	MAF_INRAE=21.519;MAF_USDA=4.118
NC_035083.1	35954427	.	G	A	.	.	MAF_USDA=1.639
NC_035083.1	35954429	.	C	T	.	.	MAF_INRAE=21.053;MAF_USDA=1.639
NC_035083.1	35954514	.	G	T	.	.	MAF_INRAE=34.177;MAF_USDA=44.706
NC_035083.1	35954516	.	A	C	.	.	MAF_INRAE=15.833;MAF_USDA=10.0
NC_035083.1	35954550	.	G	A	.	.	MAF_USDA=1.639
NC_035083.1	35954623	.	C	A	.	.	MAF_INRAE=21.053;MAF_USDA=2.459
NC_035083.1	35954655	.	A	G	.	.	MAF_INRAE=47.468;MAF_USDA=15.294
NC_035083.1	35954659	.	G	A	.	.	MAF_INRAE=25.0;MAF_USDA=37.059
NC_035083.1	35954767	.	A	C	.	.	MAF_INRAE=32.911;MAF_USDA=37.059
NC_035083.1	35954771	.	A	C	.	.	MAF_INRAE=11.667
NC_035083.1	35954817	.	G	A	.	.	MAF_INRAE=33.544;MAF_USDA=44.706
NC_035083.1	35954851	.	G	T	.	.	MAF_USDA=3.529
NC_035083.1	35954890	.	A	T	.	.	MAF_USDA=8.333
NC_035083.1	35954898	.	A	C	.	.	MAF_USDA=4.167
NC_035083.1	35954933	.	A	C	.	.	MAF_USDA=2.941
NC_035083.1	35954960	.	T	C	.	.	MAF_INRAE=8.228;MAF_USDA=1.639
NC_035083.1	35955004	.	G	C	.	.	MAF_INRAE=19.62;MAF_USDA=21.176
NC_035083.1	35955018	.	G	A	.	.	MAF_USDA=1.639
NC_035083.1	35955024	.	C	T	.	.	MAF_INRAE=15.833;MAF_USDA=10.0
NC_035083.1	35955050	.	G	A	.	.	MAF_INRAE=19.62;MAF_USDA=21.765
NC_035083.1	35955054	.	C	G	.	.	MAF_USDA=17.647
NC_035083.1	35955064	.	G	A	.	.	MAF_USDA=1.639
NC_035083.1	35955096	.	A	G	.	.	MAF_INRAE=21.519;MAF_USDA=21.176
NC_035083.1	35955106	.	C	T	.	.	MAF_USDA=1.639
NC_035083.1	35955112	.	C	G	.	.	MAF_INRAE=5.263
NC_035083.1	35955125	.	A	G	.	.	MAF_INRAE=11.392;MAF_USDA=18.235
NC_035083.1	35955175	.	A	C	.	.	MAF_USDA=3.279
NC_035083.1	35955206	.	T	A	.	.	MAF_USDA=3.279
NC_035083.1	35955252	.	T	C	.	.	MAF_USDA=1.639
NC_035083.1	35955276	.	C	G	.	.	MAF_INRAE=19.62;MAF_USDA=21.765
NC_035083.1	35955284	.	C	A	.	.	MAF_INRAE=46.835;MAF_USDA=24.706
NC_035083.1	35955297	.	T	A	.	.	MAF_USDA=1.639
NC_035083.1	35955334	.	T	A	.	.	MAF_USDA=26.087
NC_035083.1	35955341	.	C	T	.	.	MAF_USDA=8.696
NC_035083.1	35955358	.	C	A	.	.	MAF_INRAE=5.263;MAF_USDA=4.098
NC_035083.1	35955363	.	C	A	.	.	MAF_INRAE=5.263;MAF_USDA=4.098
NC_035083.1	35955398	.	A	T	.	.	MAF_USDA=1.639
NC_035083.1	35955449	.	G	A	.	.	MAF_INRAE=9.494;MAF_USDA=22.353
NC_035083.1	35955478	.	T	A	.	.	MAF_INRAE=5.263;MAF_USDA=4.918
NC_035083.1	35955494	.	C	T	.	.	MAF_USDA=4.918
NC_035083.1	35955496	.	A	G	.	.	MAF_USDA=4.098
NC_035083.1	35955497	.	A	C	.	.	MAF_USDA=4.098
NC_035083.1	35955498	.	G	A	.	.	MAF_USDA=4.918
NC_035083.1	35955529	.	T	C	.	.	MAF_INRAE=48.333;MAF_USDA=31.765
NC_035083.1	35955557	.	C	A	.	.	MAF_INRAE=10.759;MAF_USDA=6.25
NC_035083.1	35955558	.	T	A	.	.	MAF_INRAE=10.833;MAF_USDA=6.25
NC_035083.1	35955579	.	T	G	.	.	MAF_USDA=4.098
NC_035083.1	35955585	.	A	G	.	.	MAF_INRAE=1.667
NC_035083.1	35955652	.	C	T	.	.	MAF_USDA=23.529
NC_035083.1	35955672	.	T	C	.	.	MAF_INRAE=48.333
NC_035083.1	35955678	.	G	C	.	.	MAF_INRAE=8.333;MAF_USDA=4.167
NC_035083.1	35955690	.	G	A	.	.	MAF_USDA=3.279
NC_035083.1	35955691	.	A	T	.	.	MAF_USDA=3.279
NC_035083.1	35955694	.	A	C	.	.	MAF_INRAE=10.833
NC_035083.1	35955721	.	T	A	.	.	MAF_INRAE=1.667
NC_035083.1	35955732	.	C	A	.	.	MAF_INRAE=20.0
NC_035083.1	35955760	.	G	T	.	.	MAF_INRAE=5.0;MAF_USDA=4.918
NC_035083.1	35955770	.	G	A	.	.	MAF_USDA=10.656
NC_035083.1	35955771	.	T	A	.	.	MAF_USDA=10.656
NC_035083.1	35955774	.	T	G	.	.	MAF_USDA=10.656
NC_035083.1	35955779	.	G	C	.	.	MAF_USDA=2.459
NC_035083.1	35955835	.	A	G	.	.	MAF_INRAE=5.833
NC_035083.1	35955842	.	C	A	.	.	MAF_INRAE=3.333;MAF_USDA=4.098
NC_035083.1	35955846	.	T	G	.	.	MAF_INRAE=2.5
NC_035083.1	35955855	.	G	T	.	.	MAF_USDA=3.529
NC_035083.1	35955874	.	G	A	.	.	MAF_USDA=3.279
NC_035083.1	35955900	.	T	G	.	.	MAF_INRAE=10.526;MAF_USDA=4.098
NC_035083.1	35955937	.	G	A	.	.	MAF_INRAE=20.833;MAF_USDA=42.353
NC_035083.1	35955955	.	A	C	.	.	MAF_INRAE=15.833;MAF_USDA=8.824
NC_035083.1	35956033	.	A	T	.	.	MAF_INRAE=13.924;MAF_USDA=18.235
NC_035083.1	35956096	.	A	G	.	.	MAF_INRAE=11.392
NC_035083.1	35956106	.	G	A	.	.	MAF_INRAE=13.924;MAF_USDA=22.951
NC_035083.1	35956149	.	G	A	.	.	MAF_INRAE=13.924
NC_035083.1	35956164	.	G	A	.	.	MAF_INRAE=13.924
NC_035083.1	35956172	.	G	A	.	.	MAF_INRAE=13.924;MAF_USDA=30.0
NC_035083.1	35956193	.	G	A	.	.	MAF_INRAE=21.519;MAF_USDA=5.294
NC_035083.1	35956199	.	G	T	.	.	MAF_INRAE=13.924;MAF_USDA=22.131
NC_035083.1	35956240	.	T	C	.	.	MAF_INRAE=20.253;MAF_USDA=12.941
NC_035083.1	35956357	.	A	C	.	.	MAF_INRAE=32.911;MAF_USDA=48.235
NC_035083.1	35956383	.	A	G	.	.	MAF_INRAE=9.494;MAF_USDA=11.475
NC_035083.1	35956452	.	T	G	.	.	MAF_USDA=9.016
NC_035083.1	35956503	.	T	A	.	.	MAF_INRAE=20.253;MAF_USDA=13.529
NC_035083.1	35956582	.	A	G	.	.	MAF_USDA=1.639
NC_035083.1	35956628	.	A	T	.	.	MAF_USDA=4.167
NC_035083.1	35956667	.	G	A	.	.	MAF_USDA=1.639
NC_035083.1	35956673	.	A	G	.	.	MAF_INRAE=4.167
NC_035083.1	35956678	.	A	C	.	.	MAF_INRAE=3.333
NC_035083.1	35956679	.	C	T	.	.	MAF_INRAE=3.333
NC_035083.1	35956696	.	A	G	.	.	MAF_INRAE=3.333
NC_035083.1	35956702	.	T	G	.	.	MAF_INRAE=3.333
NC_035083.1	35956735	.	G	A	.	.	MAF_INRAE=20.253;MAF_USDA=12.941
NC_035083.1	35956785	.	G	A	.	.	MAF_USDA=2.459
NC_035083.1	35956927	.	A	C	.	.	MAF_INRAE=32.278;MAF_USDA=8.824
NC_035083.1	35956935	.	T	A	.	.	MAF_USDA=8.197
NC_035083.1	35956964	.	T	G	.	.	MAF_USDA=21.311
NC_035083.1	35957014	.	T	G	.	.	MAF_USDA=3.279
NC_035083.1	35957018	.	C	A	.	.	MAF_INRAE=20.253;MAF_USDA=28.235
NC_035083.1	35957083	.	T	G	.	.	MAF_INRAE=13.924
NC_035083.1	35957141	.	G	A	.	.	MAF_USDA=9.836
NC_035083.1	35957261	.	A	T	.	.	MAF_INRAE=4.167
NC_035083.1	35957324	.	A	G	.	.	MAF_INRAE=47.5
NC_035083.1	35957337	.	C	T	.	.	MAF_USDA=15.574
NC_035083.1	35957343	.	A	G	.	.	MAF_USDA=16.393
NC_035083.1	35957347	.	C	A	.	.	MAF_INRAE=13.291;MAF_USDA=16.393
NC_035083.1	35957410	.	A	G	.	.	MAF_INRAE=16.667
NC_035083.1	35957425	.	C	A	.	.	MAF_INRAE=13.333
NC_035083.1	35957461	.	G	A	.	.	MAF_INRAE=2.632
NC_035083.1	35957582	.	G	A	.	.	MAF_USDA=6.25
NC_035083.1	35957647	.	A	G	.	.	MAF_INRAE=19.167
NC_035083.1	35957676	.	C	A	.	.	MAF_INRAE=13.333
NC_035083.1	35957713	.	A	G	.	.	MAF_USDA=9.016
NC_035083.1	35957721	.	C	A	.	.	MAF_INRAE=31.013;MAF_USDA=8.197
NC_035083.1	35957727	.	A	G	.	.	MAF_INRAE=41.667
NC_035083.1	35957732	.	C	A	.	.	MAF_INRAE=37.5
NC_035083.1	35957738	.	G	T	.	.	MAF_USDA=1.639
NC_035083.1	35957740	.	G	A	.	.	MAF_INRAE=21.667;MAF_USDA=41.803
NC_035083.1	35957784	.	C	A	.	.	MAF_INRAE=18.333
NC_035083.1	35957797	.	C	A	.	.	MAF_INRAE=13.333;MAF_USDA=11.475
NC_035083.1	35957810	.	T	C	.	.	MAF_INRAE=5.0;MAF_USDA=2.459
NC_035083.1	35957811	.	G	A	.	.	MAF_USDA=1.639
NC_035083.1	35957818	.	C	T	.	.	MAF_INRAE=38.333
NC_035083.1	35957836	.	A	T	.	.	MAF_INRAE=29.167
NC_035083.1	35957837	.	A	T	.	.	MAF_INRAE=50.0
NC_035083.1	35957846	.	T	G	.	.	MAF_INRAE=27.5;MAF_USDA=12.353
NC_035083.1	35957847	.	A	C	.	.	MAF_INRAE=14.167
NC_035083.1	35957863	.	C	A	.	.	MAF_INRAE=30.833
NC_035083.1	35957915	.	A	T	.	.	MAF_USDA=9.412
NC_035083.1	35957922	.	G	A	.	.	MAF_INRAE=44.167
NC_035083.1	35957945	.	A	T	.	.	MAF_USDA=6.557
NC_035083.1	35957946	.	T	C	.	.	MAF_INRAE=5.0;MAF_USDA=22.353
NC_035083.1	35957982	.	T	C	.	.	MAF_INRAE=5.833;MAF_USDA=4.167
NC_035083.1	35957993	.	C	T	.	.	MAF_INRAE=2.632
NC_035083.1	35958017	.	C	G	.	.	MAF_INRAE=5.833
NC_035083.1	35958024	.	C	A	.	.	MAF_INRAE=5.833
NC_035083.1	35958025	.	A	C	.	.	MAF_INRAE=5.833
NC_035083.1	35958049	.	A	G	.	.	MAF_INRAE=12.658
NC_035083.1	35958064	.	C	A	.	.	MAF_USDA=8.333
NC_035083.1	35958089	.	C	T	.	.	MAF_USDA=6.557
NC_035083.1	35958098	.	C	A	.	.	MAF_INRAE=5.833;MAF_USDA=4.098
NC_035083.1	35958104	.	C	A	.	.	MAF_USDA=1.639
NC_035083.1	35958119	.	A	T	.	.	MAF_USDA=2.941
NC_035083.1	35958142	.	C	G	.	.	MAF_INRAE=4.167
NC_035083.1	35958166	.	C	A	.	.	MAF_USDA=6.557
NC_035083.1	35958191	.	T	G	.	.	MAF_INRAE=8.333
NC_035083.1	35958225	.	G	A	.	.	MAF_USDA=3.279
NC_035083.1	35958231	.	T	C	.	.	MAF_USDA=18.452
NC_035083.1	35958331	.	T	A	.	.	MAF_INRAE=6.667;MAF_USDA=3.279
NC_035083.1	35958336	.	C	G	.	.	MAF_USDA=4.098
NC_035083.1	35958393	.	C	G	.	.	MAF_USDA=7.377
NC_035083.1	35958415	.	T	C	.	.	MAF_INRAE=22.5
NC_035083.1	35958426	.	T	C	.	.	MAF_INRAE=17.5;MAF_USDA=7.377
NC_035083.1	35958471	.	A	C	.	.	MAF_INRAE=25.0
NC_035083.1	35958472	.	T	A	.	.	MAF_INRAE=43.333
NC_035083.1	35958477	.	T	A	.	.	MAF_INRAE=43.333
NC_035083.1	35958488	.	C	A	.	.	MAF_INRAE=47.5
NC_035083.1	35958504	.	A	T	.	.	MAF_INRAE=24.167
NC_035083.1	35958572	.	A	G	.	.	MAF_INRAE=47.5
NC_035083.1	35958654	.	A	T	.	.	MAF_INRAE=20.0
NC_035083.1	35958655	.	A	C	.	.	MAF_INRAE=20.0
NC_035083.1	35958695	.	A	T	.	.	MAF_INRAE=11.667
NC_035083.1	35958761	.	C	T	.	.	MAF_INRAE=2.632
NC_035083.1	35958762	.	A	G	.	.	MAF_INRAE=20.833
NC_035083.1	35958820	.	C	T	.	.	MAF_INRAE=19.167
NC_035083.1	35958843	.	A	G	.	.	MAF_INRAE=29.167
NC_035083.1	35958874	.	T	A	.	.	MAF_INRAE=8.333
NC_035083.1	35958884	.	G	A	.	.	MAF_INRAE=20.833;MAF_USDA=4.167
NC_035083.1	35958887	.	G	A	.	.	MAF_INRAE=12.5
NC_035083.1	35958904	.	C	T	.	.	MAF_INRAE=35.0
NC_035083.1	35958965	.	C	T	.	.	MAF_INRAE=35.0
NC_035083.1	35958993	.	G	A	.	.	MAF_INRAE=9.167
NC_035083.1	35959004	.	C	G	.	.	MAF_INRAE=20.0
NC_035083.1	35959056	.	C	T	.	.	MAF_INRAE=11.667
NC_035083.1	35959078	.	C	T	.	.	MAF_INRAE=28.333
NC_035083.1	35959082	.	G	T	.	.	MAF_INRAE=17.5
NC_035083.1	35959116	.	C	T	.	.	MAF_INRAE=15.0
NC_035083.1	35959117	.	A	G	.	.	MAF_INRAE=15.0
NC_035083.1	35959121	.	C	G	.	.	MAF_INRAE=14.167
NC_035083.1	35959193	.	A	G	.	.	MAF_INRAE=10.833
NC_035083.1	35959238	.	C	T	.	.	MAF_INRAE=15.0
NC_035083.1	35959264	.	C	T	.	.	MAF_INRAE=16.667;MAF_USDA=41.667
NC_035083.1	35959302	.	A	G	.	.	MAF_INRAE=26.667
NC_035083.1	35959329	.	A	G	.	.	MAF_INRAE=5.833
NC_035083.1	35959339	.	G	A	.	.	MAF_INRAE=34.167
NC_035083.1	35959382	.	C	A	.	.	MAF_INRAE=48.333
NC_035083.1	35959440	.	A	C	.	.	MAF_INRAE=13.333
NC_035083.1	35959469	.	G	A	.	.	MAF_INRAE=6.667
NC_035083.1	35959470	.	T	C	.	.	MAF_INRAE=22.5
NC_035083.1	35959476	.	T	C	.	.	MAF_INRAE=22.5
NC_035083.1	35959581	.	G	A	.	.	MAF_INRAE=19.167
NC_035083.1	35959632	.	C	G	.	.	MAF_INRAE=15.833
NC_035083.1	35959896	.	C	T	.	.	MAF_INRAE=30.833
NC_035083.1	35959926	.	T	G	.	.	MAF_INRAE=16.667
NC_035083.1	35959970	.	G	T	.	.	MAF_INRAE=48.333
NC_035083.1	35960020	.	G	C	.	.	MAF_USDA=18.033
NC_035083.1	35960044	.	G	C	.	.	MAF_INRAE=37.5
NC_035083.1	35960057	.	G	C	.	.	MAF_USDA=8.197
NC_035083.1	35960074	.	A	T	.	.	MAF_INRAE=36.667
NC_035083.1	35960082	.	G	T	.	.	MAF_USDA=7.377
NC_035083.1	35960084	.	C	A	.	.	MAF_INRAE=8.333
NC_035083.1	35960093	.	C	T	.	.	MAF_INRAE=5.0;MAF_USDA=3.279
NC_035083.1	35960097	.	C	T	.	.	MAF_USDA=2.459
NC_035083.1	35960115	.	C	A	.	.	MAF_USDA=15.833
NC_035083.1	35960166	.	G	T	.	.	MAF_INRAE=19.167;MAF_USDA=2.353
NC_035083.1	35960174	.	C	A	.	.	MAF_USDA=2.941
NC_035083.1	35960212	.	T	C	.	.	MAF_INRAE=37.5
NC_035083.1	35960270	.	G	A	.	.	MAF_INRAE=10.833
NC_035083.1	35960445	.	T	A	.	.	MAF_INRAE=11.667
NC_035083.1	35960476	.	G	A	.	.	MAF_INRAE=14.167
NC_035083.1	35960562	.	A	T	.	.	MAF_INRAE=8.333;MAF_USDA=8.235
NC_035083.1	35960594	.	A	T	.	.	MAF_USDA=8.824
NC_035083.1	35960609	.	C	A	.	.	MAF_USDA=9.836
NC_035083.1	35960625	.	A	G	.	.	MAF_INRAE=25.0
NC_035083.1	35960638	.	C	T	.	.	MAF_USDA=6.557
NC_035083.1	35960669	.	C	A	.	.	MAF_USDA=21.176
NC_035083.1	35960699	.	G	T	.	.	MAF_USDA=4.918
NC_035083.1	35961615	.	C	A	.	.	MAF_INRAE=10.526
NC_035083.1	35961666	.	T	C	.	.	MAF_USDA=3.049
NC_035083.1	35961681	.	T	G	.	.	MAF_INRAE=5.263
NC_035083.1	35961686	.	C	A	.	.	MAF_INRAE=14.557;MAF_USDA=21.687
NC_035083.1	35961795	.	T	C	.	.	MAF_USDA=1.639
NC_035083.1	35961882	.	C	T	.	.	MAF_INRAE=9.494;MAF_USDA=10.833
NC_035083.1	35961885	.	C	T	.	.	MAF_USDA=10.417
NC_035083.1	35961894	.	T	C	.	.	MAF_INRAE=20.886;MAF_USDA=3.529
NC_035083.1	35962043	.	G	T	.	.	MAF_INRAE=5.263;MAF_USDA=3.279
NC_035083.1	35962108	.	G	A	.	.	MAF_INRAE=19.62;MAF_USDA=10.588
NC_035083.1	35962161	.	C	T	.	.	MAF_USDA=3.279
NC_035083.1	35962167	.	C	T	.	.	MAF_USDA=4.918
NC_035083.1	35962193	.	C	T	.	.	MAF_USDA=1.639
NC_035083.1	35962245	.	A	C	.	.	MAF_INRAE=12.5
NC_035083.1	35962295	.	T	C	.	.	MAF_USDA=1.639
NC_035083.1	35962433	.	C	A	.	.	MAF_USDA=4.098
NC_035083.1	35962562	.	G	A	.	.	MAF_INRAE=19.62;MAF_USDA=8.333
NC_035083.1	35962616	.	C	G	.	.	MAF_USDA=7.377
NC_035083.1	35962618	.	A	T	.	.	MAF_USDA=8.197
NC_035083.1	35962621	.	C	T	.	.	MAF_USDA=8.197
NC_035083.1	35962622	.	A	T	.	.	MAF_USDA=8.197
NC_035083.1	35962625	.	C	T	.	.	MAF_USDA=8.197
NC_035083.1	35962650	.	T	G	.	.	MAF_USDA=15.574
NC_035083.1	35962661	.	T	C	.	.	MAF_USDA=2.941
NC_035083.1	35962762	.	G	A	.	.	MAF_INRAE=19.62;MAF_USDA=10.0
NC_035083.1	35962808	.	C	A	.	.	MAF_USDA=6.557
NC_035083.1	35962869	.	T	C	.	.	MAF_USDA=10.588
NC_035083.1	35962891	.	G	T	.	.	MAF_USDA=3.279
NC_035083.1	35962911	.	A	C	.	.	MAF_INRAE=11.667
NC_035083.1	35963042	.	G	T	.	.	MAF_INRAE=19.62;MAF_USDA=10.588
NC_035083.1	35963044	.	C	T	.	.	MAF_USDA=8.333
NC_035083.1	35963060	.	G	A	.	.	MAF_USDA=4.098
NC_035083.1	35963149	.	G	C	.	.	MAF_USDA=2.976
NC_035083.1	35963156	.	C	T	.	.	MAF_USDA=3.333
NC_035083.1	35963180	.	C	T	.	.	MAF_USDA=1.667
NC_035083.1	35963191	.	T	C	.	.	MAF_USDA=8.333
NC_035083.1	35963232	.	A	C	.	.	MAF_USDA=8.197
NC_035083.1	35963248	.	G	A	.	.	MAF_INRAE=21.519;MAF_USDA=4.118
NC_035083.1	35963284	.	G	A	.	.	MAF_USDA=2.976
NC_035083.1	35963340	.	C	G	.	.	MAF_INRAE=13.924
NC_035083.1	35963478	.	G	A	.	.	MAF_USDA=11.475
NC_035083.1	35963653	.	C	T	.	.	MAF_USDA=1.639
NC_035083.1	35963716	.	A	G	.	.	MAF_USDA=1.639
NC_035083.1	35963824	.	G	A	.	.	MAF_USDA=1.639
NC_035083.1	35963966	.	G	T	.	.	MAF_USDA=8.333
NC_035083.1	35964044	.	G	A	.	.	MAF_USDA=20.588
NC_035083.1	35964078	.	T	A	.	.	MAF_INRAE=19.62
NC_035083.1	35964116	.	C	A	.	.	MAF_INRAE=15.19;MAF_USDA=21.765
NC_035083.1	35964152	.	T	C	.	.	MAF_USDA=12.295
NC_035083.1	35964170	.	T	A	.	.	MAF_INRAE=14.557;MAF_USDA=24.706
NC_035083.1	35964275	.	G	T	.	.	MAF_USDA=4.706
NC_035083.1	35964298	.	G	A	.	.	MAF_INRAE=24.051;MAF_USDA=21.765
NC_035083.1	35964299	.	A	T	.	.	MAF_INRAE=16.667;MAF_USDA=21.765
NC_035083.1	35964344	.	A	G	.	.	MAF_USDA=7.647
NC_035083.1	35964441	.	C	T	.	.	MAF_USDA=3.529
NC_035083.1	35964564	.	C	T	.	.	MAF_USDA=2.459
NC_035083.1	35964613	.	T	C	.	.	MAF_INRAE=5.263;MAF_USDA=3.333
NC_035083.1	35964711	.	A	T	.	.	MAF_USDA=1.639
NC_035083.1	35964780	.	G	A	.	.	MAF_INRAE=13.924
NC_035083.1	35964850	.	T	A	.	.	MAF_INRAE=10.526;MAF_USDA=6.557
NC_035083.1	35964876	.	G	T	.	.	MAF_INRAE=15.789
NC_035083.1	35964903	.	A	T	.	.	MAF_USDA=1.639
NC_035083.1	35964934	.	T	C	.	.	MAF_INRAE=21.053
NC_035083.1	35964963	.	C	A	.	.	MAF_USDA=2.5
NC_035083.1	35965043	.	T	C	.	.	MAF_USDA=3.448
NC_035083.1	35965052	.	G	A	.	.	MAF_USDA=18.75
NC_035083.1	35965761	.	G	A	.	.	MAF_INRAE=3.333;MAF_USDA=13.043
NC_035083.1	35965767	.	T	A	.	.	MAF_INRAE=22.5
NC_035083.1	35965988	.	G	A	.	.	MAF_INRAE=22.5;MAF_USDA=22.917
NC_035083.1	35966238	.	C	A	.	.	MAF_USDA=7.059
NC_035083.1	35966379	.	G	T	.	.	MAF_USDA=14.118
NC_035083.1	35966487	.	G	T	.	.	MAF_INRAE=10.759;MAF_USDA=7.377
NC_035083.1	35966524	.	C	G	.	.	MAF_USDA=1.639
NC_035083.1	35966555	.	C	T	.	.	MAF_USDA=1.639
NC_035083.1	35966585	.	A	T	.	.	MAF_USDA=1.639
NC_035083.1	35966590	.	A	C	.	.	MAF_USDA=1.639
NC_035083.1	35966638	.	C	A	.	.	MAF_INRAE=30.38;MAF_USDA=29.412
NC_035083.1	35966737	.	C	A	.	.	MAF_INRAE=1.667;MAF_USDA=1.639
NC_035083.1	35966745	.	A	T	.	.	MAF_INRAE=19.62;MAF_USDA=7.647
NC_035083.1	35966775	.	A	C	.	.	MAF_USDA=3.279
NC_035083.1	35966924	.	C	T	.	.	MAF_INRAE=10.759;MAF_USDA=8.197
NC_035083.1	35966940	.	C	A	.	.	MAF_USDA=6.25
NC_035083.1	35966954	.	A	G	.	.	MAF_INRAE=5.263;MAF_USDA=4.098
NC_035083.1	35966961	.	T	C	.	.	MAF_INRAE=5.263;MAF_USDA=4.098
NC_035083.1	35966980	.	T	C	.	.	MAF_INRAE=14.167;MAF_USDA=7.647
NC_035083.1	35967009	.	T	A	.	.	MAF_USDA=2.459
NC_035083.1	35967039	.	C	T	.	.	MAF_USDA=2.459
NC_035083.1	35967176	.	C	A	.	.	MAF_INRAE=5.263;MAF_USDA=4.098
NC_035083.1	35967185	.	T	G	.	.	MAF_INRAE=20.886;MAF_USDA=27.059
NC_035083.1	35967202	.	G	A	.	.	MAF_INRAE=13.924
NC_035083.1	35967238	.	G	A	.	.	MAF_USDA=1.639
NC_035083.1	35967263	.	C	T	.	.	MAF_USDA=4.098
NC_035083.1	35967335	.	C	A	.	.	MAF_INRAE=10.759;MAF_USDA=7.377
NC_035083.1	35967343	.	C	A	.	.	MAF_USDA=3.279
NC_035083.1	35967382	.	G	C	.	.	MAF_USDA=1.639
NC_035083.1	35967390	.	C	A	.	.	MAF_INRAE=14.167;MAF_USDA=7.647
NC_035083.1	35967391	.	T	A	.	.	MAF_INRAE=19.62;MAF_USDA=7.647
NC_035083.1	35967438	.	T	A	.	.	MAF_INRAE=20.886;MAF_USDA=27.059
NC_035083.1	35967439	.	G	A	.	.	MAF_USDA=7.647
NC_035083.1	35967443	.	T	G	.	.	MAF_USDA=7.647
NC_035083.1	35967450	.	G	T	.	.	MAF_INRAE=10.759;MAF_USDA=7.377
NC_035083.1	35967488	.	T	G	.	.	MAF_USDA=1.639
NC_035083.1	35967512	.	T	G	.	.	MAF_USDA=4.098
NC_035083.1	35967556	.	A	C	.	.	MAF_USDA=10.588
NC_035083.1	35967558	.	A	G	.	.	MAF_USDA=4.098
NC_035083.1	35967571	.	T	C	.	.	MAF_INRAE=15.0;MAF_USDA=13.529
NC_035083.1	35967609	.	T	C	.	.	MAF_INRAE=18.333;MAF_USDA=14.706
NC_035083.1	35967615	.	G	A	.	.	MAF_INRAE=5.263;MAF_USDA=3.279
NC_035083.1	35967631	.	C	A	.	.	MAF_INRAE=5.263;MAF_USDA=3.279
NC_035083.1	35967664	.	G	T	.	.	MAF_INRAE=10.526;MAF_USDA=6.557
NC_035083.1	35967683	.	C	A	.	.	MAF_INRAE=13.924;MAF_USDA=3.279
NC_035083.1	35967706	.	G	T	.	.	MAF_INRAE=5.263;MAF_USDA=3.279
NC_035083.1	35967723	.	T	C	.	.	MAF_INRAE=10.759;MAF_USDA=7.377
NC_035083.1	35967775	.	T	A	.	.	MAF_INRAE=10.759;MAF_USDA=7.377
NC_035083.1	35967787	.	A	G	.	.	MAF_INRAE=14.167;MAF_USDA=12.941
NC_035083.1	35967791	.	T	A	.	.	MAF_INRAE=5.833
NC_035083.1	35967806	.	C	G	.	.	MAF_INRAE=1.667;MAF_USDA=1.639
NC_035083.1	35967826	.	C	G	.	.	MAF_INRAE=13.924;MAF_USDA=4.098
NC_035083.1	35967843	.	T	C	.	.	MAF_USDA=16.471
NC_035083.1	35967863	.	G	A	.	.	MAF_INRAE=20.886;MAF_USDA=10.417
NC_035083.1	35967922	.	T	A	.	.	MAF_INRAE=13.924
NC_035083.1	35967964	.	G	A	.	.	MAF_USDA=16.471
NC_035083.1	35968033	.	A	T	.	.	MAF_USDA=2.459
NC_035083.1	35968197	.	G	A	.	.	MAF_INRAE=10.833;MAF_USDA=22.917
NC_035083.1	35968212	.	G	A	.	.	MAF_INRAE=3.333
NC_035083.1	35968216	.	T	G	.	.	MAF_INRAE=3.333
NC_035083.1	35968218	.	C	T	.	.	MAF_INRAE=3.333
NC_035083.1	35968222	.	C	G	.	.	MAF_INRAE=3.333
NC_035083.1	35968225	.	T	A	.	.	MAF_INRAE=3.333
NC_035083.1	35968226	.	A	C	.	.	MAF_INRAE=4.167
NC_035083.1	35968263	.	G	T	.	.	MAF_INRAE=9.167
NC_035083.1	35968299	.	C	T	.	.	MAF_INRAE=4.43;MAF_USDA=8.197
NC_035083.1	35968318	.	T	A	.	.	MAF_USDA=2.459
NC_035083.1	35968324	.	A	C	.	.	MAF_INRAE=6.667
NC_035083.1	35968325	.	A	T	.	.	MAF_INRAE=6.667
NC_035083.1	35968352	.	A	G	.	.	MAF_INRAE=8.333
NC_035083.1	35968439	.	T	C	.	.	MAF_INRAE=13.333;MAF_USDA=4.167
NC_035083.1	35968445	.	G	C	.	.	MAF_INRAE=20.833;MAF_USDA=4.167
NC_035083.1	35968455	.	C	A	.	.	MAF_USDA=6.25
NC_035083.1	35968499	.	C	A	.	.	MAF_USDA=4.706
NC_035083.1	35968513	.	G	A	.	.	MAF_USDA=8.333
NC_035083.1	35968530	.	G	C	.	.	MAF_INRAE=6.667;MAF_USDA=4.167
NC_035083.1	35968536	.	T	G	.	.	MAF_INRAE=17.5
NC_035083.1	35968547	.	A	C	.	.	MAF_USDA=8.333
NC_035083.1	35968549	.	A	T	.	.	MAF_INRAE=23.333
NC_035083.1	35968555	.	A	T	.	.	MAF_USDA=8.333
NC_035083.1	35968557	.	A	G	.	.	MAF_USDA=2.542
NC_035083.1	35968567	.	C	T	.	.	MAF_INRAE=1.667;MAF_USDA=2.542
NC_035083.1	35968586	.	G	A	.	.	MAF_USDA=8.333
NC_035083.1	35968615	.	C	T	.	.	MAF_USDA=2.941
NC_035083.1	35968625	.	A	G	.	.	MAF_INRAE=33.333;MAF_USDA=48.824
NC_035083.1	35968637	.	A	G	.	.	MAF_USDA=1.639
NC_035083.1	35968648	.	A	T	.	.	MAF_USDA=1.639
NC_035083.1	35968651	.	T	G	.	.	MAF_USDA=2.459
NC_035083.1	35968662	.	C	T	.	.	MAF_USDA=3.279
NC_035083.1	35968668	.	G	T	.	.	MAF_INRAE=14.167;MAF_USDA=17.647
NC_035083.1	35968688	.	A	G	.	.	MAF_INRAE=18.333;MAF_USDA=35.417
NC_035083.1	35968699	.	G	T	.	.	MAF_INRAE=13.291
NC_035083.1	35968801	.	C	T	.	.	MAF_USDA=1.639
NC_035083.1	35968806	.	C	A	.	.	MAF_USDA=3.279
NC_035083.1	35968832	.	T	C	.	.	MAF_INRAE=10.0
NC_035083.1	35968867	.	G	A	.	.	MAF_INRAE=10.0;MAF_USDA=11.765
NC_035083.1	35968877	.	G	A	.	.	MAF_INRAE=6.667;MAF_USDA=8.235
NC_035083.1	35968878	.	C	T	.	.	MAF_INRAE=6.667;MAF_USDA=8.235
NC_035083.1	35968885	.	C	G	.	.	MAF_USDA=3.529
NC_035083.1	35968886	.	C	G	.	.	MAF_INRAE=6.667;MAF_USDA=14.706
NC_035083.1	35968939	.	C	T	.	.	MAF_USDA=8.333
NC_035083.1	35968956	.	G	A	.	.	MAF_USDA=2.5
NC_035083.1	35968971	.	A	C	.	.	MAF_INRAE=21.053;MAF_USDA=6.25
NC_035083.1	35969001	.	T	A	.	.	MAF_INRAE=32.5;MAF_USDA=8.333
NC_035083.1	35969014	.	T	G	.	.	MAF_USDA=17.857
NC_035083.1	35969036	.	G	C	.	.	MAF_USDA=38.69
NC_035083.1	35969064	.	G	T	.	.	MAF_USDA=10.417
NC_035083.1	35969124	.	C	T	.	.	MAF_USDA=12.5
NC_035083.1	35969255	.	T	A	.	.	MAF_USDA=4.167
NC_035083.1	35969259	.	T	G	.	.	MAF_USDA=4.167
NC_035083.1	35969323	.	T	G	.	.	MAF_INRAE=15.0
NC_035083.1	35969371	.	A	G	.	.	MAF_USDA=6.25
NC_035083.1	35969451	.	A	C	.	.	MAF_INRAE=16.667;MAF_USDA=7.377
NC_035083.1	35969495	.	C	A	.	.	MAF_INRAE=21.519;MAF_USDA=4.706
NC_035083.1	35969604	.	T	C	.	.	MAF_INRAE=16.667;MAF_USDA=14.754
NC_035083.1	35969609	.	G	A	.	.	MAF_INRAE=16.667;MAF_USDA=13.934
NC_035083.1	35969618	.	T	G	.	.	MAF_INRAE=8.333;MAF_USDA=2.353
NC_035083.1	35969623	.	G	A	.	.	MAF_USDA=2.941
NC_035083.1	35969637	.	G	A	.	.	MAF_INRAE=19.62;MAF_USDA=25.294
NC_035083.1	35969643	.	G	A	.	.	MAF_INRAE=16.667;MAF_USDA=14.754
NC_035083.1	35969684	.	T	C	.	.	MAF_INRAE=44.167;MAF_USDA=20.238
NC_035083.1	35969689	.	T	C	.	.	MAF_INRAE=44.167;MAF_USDA=20.238
NC_035083.1	35969701	.	C	T	.	.	MAF_USDA=1.667
NC_035083.1	35969741	.	C	G	.	.	MAF_INRAE=23.418;MAF_USDA=8.824
NC_035083.1	35969771	.	A	G	.	.	MAF_USDA=1.639
NC_035083.1	35969801	.	A	G	.	.	MAF_USDA=2.083
NC_035083.1	35969820	.	T	G	.	.	MAF_INRAE=34.81;MAF_USDA=18.824
NC_035083.1	35969939	.	G	T	.	.	MAF_INRAE=12.658;MAF_USDA=4.098
NC_035083.1	35970026	.	A	C	.	.	MAF_INRAE=21.667;MAF_USDA=8.333
NC_035083.1	35970064	.	C	G	.	.	MAF_INRAE=5.0
NC_035083.1	35970077	.	T	A	.	.	MAF_INRAE=9.494;MAF_USDA=5.294
NC_035083.1	35970078	.	A	G	.	.	MAF_INRAE=5.833
NC_035083.1	35970084	.	A	T	.	.	MAF_INRAE=6.667
NC_035083.1	35970092	.	T	C	.	.	MAF_USDA=2.083
NC_035083.1	35970093	.	T	G	.	.	MAF_USDA=1.639
NC_035083.1	35970098	.	A	T	.	.	MAF_INRAE=10.0
NC_035083.1	35970108	.	C	T	.	.	MAF_INRAE=10.0
NC_035083.1	35970138	.	A	G	.	.	MAF_INRAE=10.0
NC_035083.1	35970139	.	T	C	.	.	MAF_INRAE=16.667;MAF_USDA=13.115
NC_035083.1	35970140	.	A	T	.	.	MAF_INRAE=10.0
NC_035083.1	35970143	.	T	C	.	.	MAF_INRAE=7.595
NC_035083.1	35970147	.	T	A	.	.	MAF_INRAE=10.0
NC_035083.1	35970161	.	A	G	.	.	MAF_INRAE=10.0
NC_035083.1	35970162	.	G	T	.	.	MAF_INRAE=16.667;MAF_USDA=13.934
NC_035083.1	35970191	.	C	A	.	.	MAF_INRAE=16.667;MAF_USDA=13.115
NC_035083.1	35970324	.	C	T	.	.	MAF_INRAE=5.833;MAF_USDA=8.333
NC_035083.1	35970334	.	T	C	.	.	MAF_INRAE=38.333;MAF_USDA=7.647
NC_035083.1	35970346	.	G	C	.	.	MAF_USDA=1.639
NC_035083.1	35970364	.	A	G	.	.	MAF_INRAE=16.667;MAF_USDA=9.836
NC_035083.1	35970381	.	C	A	.	.	MAF_USDA=1.639
NC_035083.1	35970406	.	G	A	.	.	MAF_INRAE=19.62;MAF_USDA=22.353
NC_035083.1	35970409	.	A	G	.	.	MAF_USDA=2.459
NC_035083.1	35970414	.	A	G	.	.	MAF_INRAE=5.0;MAF_USDA=3.279
NC_035083.1	35970418	.	C	A	.	.	MAF_INRAE=5.0;MAF_USDA=3.279
NC_035083.1	35970423	.	G	C	.	.	MAF_INRAE=13.333;MAF_USDA=3.279
NC_035083.1	35970426	.	T	A	.	.	MAF_INRAE=10.0
NC_035083.1	35970442	.	C	T	.	.	MAF_INRAE=2.632
NC_035083.1	35970445	.	C	G	.	.	MAF_USDA=2.459
NC_035083.1	35970454	.	G	A	.	.	MAF_USDA=3.279
NC_035083.1	35970460	.	A	G	.	.	MAF_INRAE=10.0
NC_035083.1	35970462	.	T	G	.	.	MAF_INRAE=12.5
NC_035083.1	35970480	.	T	G	.	.	MAF_INRAE=10.0
NC_035083.1	35970481	.	A	G	.	.	MAF_INRAE=9.494;MAF_USDA=5.882
NC_035083.1	35970486	.	A	C	.	.	MAF_INRAE=4.167
NC_035083.1	35970492	.	C	T	.	.	MAF_INRAE=4.167;MAF_USDA=4.098
NC_035083.1	35970515	.	G	A	.	.	MAF_USDA=3.279
NC_035083.1	35970560	.	C	A	.	.	MAF_INRAE=19.62;MAF_USDA=22.353
NC_035083.1	35970565	.	T	A	.	.	MAF_INRAE=4.167
NC_035083.1	35970574	.	A	G	.	.	MAF_INRAE=15.0
NC_035083.1	35970575	.	A	T	.	.	MAF_USDA=1.639
NC_035083.1	35970590	.	T	C	.	.	MAF_INRAE=15.0
NC_035083.1	35970594	.	C	A	.	.	MAF_INRAE=10.833
NC_035083.1	35970601	.	T	A	.	.	MAF_INRAE=15.0
NC_035083.1	35970602	.	G	C	.	.	MAF_INRAE=15.833;MAF_USDA=11.475
NC_035083.1	35970606	.	T	G	.	.	MAF_INRAE=15.0
NC_035083.1	35970610	.	A	T	.	.	MAF_INRAE=15.0
NC_035083.1	35970617	.	C	A	.	.	MAF_INRAE=14.167
NC_035083.1	35970625	.	A	T	.	.	MAF_INRAE=13.333
NC_035083.1	35970629	.	T	C	.	.	MAF_INRAE=13.333;MAF_USDA=8.333
NC_035083.1	35970636	.	C	A	.	.	MAF_INRAE=11.667
NC_035083.1	35970644	.	T	A	.	.	MAF_INRAE=9.167
NC_035083.1	35970646	.	C	A	.	.	MAF_INRAE=9.167
NC_035083.1	35970650	.	C	A	.	.	MAF_INRAE=8.333
NC_035083.1	35970653	.	T	G	.	.	MAF_INRAE=8.333
NC_035083.1	35970656	.	C	A	.	.	MAF_INRAE=10.0
NC_035083.1	35970657	.	T	A,G	.	.	MAF_INRAE=9.167;MAF_USDA=8.333
NC_035083.1	35970684	.	T	C	.	.	MAF_INRAE=5.833
NC_035083.1	35970688	.	A	G	.	.	MAF_INRAE=5.833
NC_035083.1	35970696	.	A	G	.	.	MAF_INRAE=10.0
NC_035083.1	35970698	.	C	A	.	.	MAF_INRAE=24.167;MAF_USDA=45.882
NC_035083.1	35970706	.	G	A	.	.	MAF_INRAE=6.667
NC_035083.1	35970707	.	G	A	.	.	MAF_INRAE=5.833
NC_035083.1	35970714	.	A	T	.	.	MAF_INRAE=5.833
NC_035083.1	35970716	.	A	T	.	.	MAF_INRAE=3.333
NC_035083.1	35970725	.	T	G	.	.	MAF_INRAE=7.5
NC_035083.1	35970728	.	C	T	.	.	MAF_INRAE=7.5
NC_035083.1	35970734	.	T	G	.	.	MAF_INRAE=8.333
NC_035083.1	35970742	.	T	G	.	.	MAF_INRAE=13.924
NC_035083.1	35970745	.	T	C	.	.	MAF_INRAE=3.333
NC_035083.1	35970783	.	T	A	.	.	MAF_INRAE=3.333
NC_035083.1	35970793	.	C	A	.	.	MAF_INRAE=15.833
NC_035083.1	35970797	.	C	T	.	.	MAF_INRAE=19.62;MAF_USDA=4.706
NC_035083.1	35970804	.	T	G	.	.	MAF_USDA=5.882
NC_035083.1	35970819	.	T	A	.	.	MAF_INRAE=48.333;MAF_USDA=14.118
NC_035083.1	35970833	.	A	T	.	.	MAF_USDA=40.0
NC_035083.1	35970896	.	A	G	.	.	MAF_INRAE=5.263
NC_035083.1	35970965	.	G	A	.	.	MAF_USDA=4.918
NC_035083.1	35971020	.	A	T	.	.	MAF_INRAE=19.62;MAF_USDA=21.765
NC_035083.1	35971048	.	G	T	.	.	MAF_USDA=2.941
NC_035083.1	35971052	.	A	C	.	.	MAF_USDA=13.529
NC_035083.1	35971065	.	A	T	.	.	MAF_USDA=1.639
NC_035083.1	35971090	.	C	A	.	.	MAF_INRAE=14.557;MAF_USDA=20.0
NC_035083.1	35971106	.	C	A	.	.	MAF_USDA=1.639
NC_035083.1	35971115	.	C	A	.	.	MAF_INRAE=5.263;MAF_USDA=9.836
NC_035083.1	35971139	.	T	A	.	.	MAF_INRAE=10.127
NC_035083.1	35971144	.	T	A	.	.	MAF_USDA=4.118
NC_035083.1	35971163	.	C	A	.	.	MAF_INRAE=19.62;MAF_USDA=24.118
NC_035083.1	35971192	.	C	A	.	.	MAF_INRAE=9.494;MAF_USDA=5.882
NC_035083.1	35971201	.	G	A	.	.	MAF_INRAE=13.924;MAF_USDA=4.098
NC_035083.1	35971203	.	T	C	.	.	MAF_INRAE=5.0;MAF_USDA=3.279
NC_035083.1	35971212	.	C	A	.	.	MAF_INRAE=15.19;MAF_USDA=16.471
NC_035083.1	35971404	.	T	A	.	.	MAF_USDA=8.333
NC_035083.1	35971494	.	G	A	.	.	MAF_INRAE=17.5
NC_035083.1	35971608	.	A	C	.	.	MAF_USDA=8.333
NC_035083.1	35971831	.	G	A	.	.	MAF_USDA=2.459
NC_035083.1	35971839	.	C	A	.	.	MAF_USDA=5.738
NC_035083.1	35971845	.	A	G	.	.	MAF_USDA=4.918
NC_035083.1	35971902	.	C	A	.	.	MAF_INRAE=6.667
NC_035083.1	35971915	.	A	C	.	.	MAF_USDA=45.833
NC_035083.1	35971936	.	C	T	.	.	MAF_INRAE=41.667
NC_035083.1	35971948	.	C	A	.	.	MAF_INRAE=10.833
NC_035083.1	35971954	.	A	T	.	.	MAF_INRAE=11.667
NC_035083.1	35971965	.	A	C	.	.	MAF_INRAE=16.667
NC_035083.1	35971981	.	A	C	.	.	MAF_INRAE=5.0
NC_035083.1	35972064	.	T	C	.	.	MAF_USDA=35.417
NC_035083.1	35972135	.	C	G	.	.	MAF_USDA=37.5
NC_035083.1	35972260	.	C	G	.	.	MAF_USDA=2.353
NC_035083.1	35972284	.	C	A	.	.	MAF_USDA=7.377
NC_035083.1	35972307	.	C	T	.	.	MAF_USDA=1.639
NC_035083.1	35972309	.	T	G	.	.	MAF_INRAE=35.0
NC_035083.1	35972353	.	C	G	.	.	MAF_INRAE=6.329;MAF_USDA=4.167
NC_035083.1	35972360	.	C	A	.	.	MAF_USDA=1.639
NC_035083.1	35972402	.	A	G	.	.	MAF_USDA=4.918
NC_035083.1	35972636	.	T	A	.	.	MAF_INRAE=5.263;MAF_USDA=26.087
NC_035083.1	35972656	.	G	T	.	.	MAF_INRAE=9.167
NC_035083.1	35972676	.	A	G	.	.	MAF_INRAE=13.333;MAF_USDA=45.652
NC_035083.1	35972791	.	T	C	.	.	MAF_INRAE=42.105;MAF_USDA=47.619
NC_035083.1	35972833	.	G	T	.	.	MAF_INRAE=12.658;MAF_USDA=43.75
NC_035083.1	35972838	.	T	C	.	.	MAF_INRAE=12.658;MAF_USDA=45.833
NC_035083.1	35972869	.	A	G	.	.	MAF_USDA=2.5
NC_035083.1	35972871	.	C	G	.	.	MAF_INRAE=12.658;MAF_USDA=23.81
NC_035083.1	35972905	.	C	A	.	.	MAF_USDA=1.667
NC_035083.1	35972956	.	C	A	.	.	MAF_USDA=4.098
NC_035083.1	35973012	.	T	A	.	.	MAF_USDA=8.333
NC_035083.1	35973084	.	T	C	.	.	MAF_INRAE=14.557
NC_035083.1	35973109	.	C	T	.	.	MAF_USDA=1.639
NC_035083.1	35973134	.	A	C	.	.	MAF_USDA=2.353
NC_035083.1	35973154	.	T	C	.	.	MAF_USDA=1.639
NC_035083.1	35973169	.	G	A	.	.	MAF_USDA=2.083
NC_035083.1	35973199	.	T	C	.	.	MAF_INRAE=41.667;MAF_USDA=26.471
NC_035083.1	35973236	.	T	G	.	.	MAF_INRAE=19.167;MAF_USDA=32.353
NC_035083.1	35973302	.	T	G	.	.	MAF_USDA=4.918
NC_035083.1	35973308	.	A	C	.	.	MAF_USDA=4.918
NC_035083.1	35973359	.	C	T	.	.	MAF_INRAE=19.62;MAF_USDA=25.294
NC_035083.1	35973362	.	C	T	.	.	MAF_INRAE=13.924;MAF_USDA=4.098
NC_035083.1	35973401	.	G	A	.	.	MAF_INRAE=15.833
NC_035083.1	35973405	.	G	A	.	.	MAF_INRAE=19.62;MAF_USDA=25.294
NC_035083.1	35973428	.	T	G	.	.	MAF_USDA=1.639
NC_035083.1	35973535	.	G	A	.	.	MAF_INRAE=32.278;MAF_USDA=37.059
NC_035083.1	35973551	.	T	A	.	.	MAF_INRAE=10.127
NC_035083.1	35973552	.	G	A	.	.	MAF_INRAE=10.0
NC_035083.1	35973698	.	C	T	.	.	MAF_INRAE=9.494;MAF_USDA=4.706
NC_035083.1	35973763	.	A	G	.	.	MAF_USDA=1.639
NC_035083.1	35973783	.	C	T	.	.	MAF_INRAE=13.924
NC_035083.1	35973872	.	G	A	.	.	MAF_INRAE=42.405
NC_035083.1	35973944	.	C	T	.	.	MAF_USDA=3.279
NC_035083.1	35973950	.	G	A	.	.	MAF_USDA=4.098
NC_035083.1	35974008	.	C	A	.	.	MAF_INRAE=32.278;MAF_USDA=35.294
NC_035083.1	35974019	.	G	C	.	.	MAF_INRAE=41.667;MAF_USDA=41.176
NC_035083.1	35974029	.	A	T	.	.	MAF_USDA=3.529
NC_035083.1	35974030	.	A	T	.	.	MAF_USDA=3.529
NC_035083.1	35974096	.	G	A	.	.	MAF_INRAE=16.667;MAF_USDA=15.574
NC_035083.1	35974098	.	T	G	.	.	MAF_USDA=1.639
NC_035083.1	35974115	.	C	T	.	.	MAF_USDA=4.918
NC_035083.1	35974116	.	C	A	.	.	MAF_INRAE=5.263;MAF_USDA=27.647
NC_035083.1	35974211	.	G	A	.	.	MAF_USDA=2.459
NC_035083.1	35974288	.	C	T	.	.	MAF_INRAE=5.833;MAF_USDA=3.279
NC_035083.1	35974362	.	T	C	.	.	MAF_INRAE=5.263;MAF_USDA=43.529
NC_035083.1	35974427	.	C	T	.	.	MAF_INRAE=29.747;MAF_USDA=50.0
NC_035083.1	35974516	.	C	A	.	.	MAF_USDA=4.918
NC_035083.1	35974520	.	T	A	.	.	MAF_INRAE=29.114;MAF_USDA=22.353
NC_035083.1	35974537	.	T	C	.	.	MAF_USDA=13.934
NC_035083.1	35974591	.	G	A	.	.	MAF_INRAE=36.709;MAF_USDA=47.647
NC_035083.1	35974609	.	G	A	.	.	MAF_USDA=4.706
NC_035083.1	35974625	.	T	C	.	.	MAF_USDA=3.529
NC_035083.1	35974646	.	A	T	.	.	MAF_USDA=2.083
NC_035083.1	35974647	.	C	T	.	.	MAF_INRAE=22.785;MAF_USDA=26.23
NC_035083.1	35974695	.	G	T	.	.	MAF_USDA=3.279
NC_035083.1	35974709	.	A	G	.	.	MAF_USDA=1.639
NC_035083.1	35974783	.	G	A	.	.	MAF_INRAE=29.114;MAF_USDA=39.412
NC_035083.1	35974816	.	C	T	.	.	MAF_INRAE=9.494;MAF_USDA=7.059
NC_035083.1	35974829	.	A	T	.	.	MAF_USDA=1.639
NC_035083.1	35974849	.	T	C	.	.	MAF_INRAE=15.19;MAF_USDA=21.429
NC_035083.1	35974940	.	G	T	.	.	MAF_USDA=3.333
NC_035083.1	35975028	.	G	C	.	.	MAF_INRAE=31.013;MAF_USDA=12.941
NC_035083.1	35975065	.	C	T	.	.	MAF_INRAE=18.354;MAF_USDA=4.098
NC_035083.1	35975105	.	A	C	.	.	MAF_USDA=4.918
NC_035083.1	35975145	.	C	T	.	.	MAF_USDA=2.459
NC_035083.1	35975167	.	G	A	.	.	MAF_INRAE=5.263;MAF_USDA=13.934
NC_035083.1	35975204	.	C	T	.	.	MAF_USDA=1.176
NC_035083.1	35975229	.	T	C	.	.	MAF_INRAE=41.667;MAF_USDA=14.706
NC_035083.1	35975268	.	G	A	.	.	MAF_USDA=2.459
NC_035083.1	35975311	.	C	T	.	.	MAF_INRAE=15.19;MAF_USDA=21.765
NC_035083.1	35975410	.	A	G	.	.	MAF_INRAE=9.494;MAF_USDA=7.377
NC_035083.1	35975423	.	C	T	.	.	MAF_USDA=3.279
NC_035083.1	35975436	.	T	C	.	.	MAF_USDA=3.279
NC_035083.1	35975488	.	T	C	.	.	MAF_INRAE=9.494;MAF_USDA=8.333
NC_035083.1	35975757	.	C	T	.	.	MAF_USDA=2.459
NC_035083.1	35975778	.	A	G	.	.	MAF_INRAE=22.152;MAF_USDA=24.118
NC_035083.1	35975782	.	G	A	.	.	MAF_INRAE=33.544;MAF_USDA=25.882
NC_035083.1	35975815	.	A	C	.	.	MAF_INRAE=31.013;MAF_USDA=9.412
NC_035083.1	35975832	.	T	A	.	.	MAF_USDA=9.836
NC_035083.1	35976170	.	T	C	.	.	MAF_USDA=20.588
NC_035083.1	35976245	.	G	A	.	.	MAF_INRAE=5.263;MAF_USDA=9.836
NC_035083.1	35976262	.	A	C	.	.	MAF_USDA=1.639
NC_035083.1	35976406	.	C	A	.	.	MAF_INRAE=33.544;MAF_USDA=24.118
NC_035083.1	35976422	.	G	A	.	.	MAF_USDA=4.098
NC_035083.1	35976447	.	A	G	.	.	MAF_INRAE=22.785;MAF_USDA=21.176
NC_035083.1	35976618	.	G	T	.	.	MAF_USDA=2.459
NC_035083.1	35976772	.	A	G	.	.	MAF_USDA=3.279
NC_035083.1	35976854	.	C	T	.	.	MAF_INRAE=10.526;MAF_USDA=4.918
NC_035083.1	35976934	.	G	A	.	.	MAF_INRAE=37.5;MAF_USDA=39.583
NC_035083.1	35976940	.	C	A	.	.	MAF_USDA=3.279
NC_035083.1	35976941	.	G	C	.	.	MAF_USDA=3.279
NC_035083.1	35976944	.	A	G	.	.	MAF_USDA=4.098
NC_035083.1	35977024	.	C	A	.	.	MAF_INRAE=16.456;MAF_USDA=10.656
NC_035083.1	35977032	.	T	C	.	.	MAF_INRAE=14.557;MAF_USDA=4.706
NC_035083.1	35977039	.	A	G	.	.	MAF_INRAE=21.053
NC_035083.1	35977068	.	A	G	.	.	MAF_USDA=1.639
NC_035083.1	35977081	.	G	A	.	.	MAF_INRAE=32.911;MAF_USDA=24.118
NC_035083.1	35977088	.	G	C	.	.	MAF_USDA=1.639
NC_035083.1	35977170	.	A	C	.	.	MAF_USDA=3.279
NC_035083.1	35977229	.	C	T	.	.	MAF_INRAE=24.051;MAF_USDA=7.647
NC_035083.1	35977231	.	C	A	.	.	MAF_USDA=1.639
NC_035083.1	35977238	.	G	C	.	.	MAF_INRAE=49.367;MAF_USDA=42.353
NC_035083.1	35977264	.	C	T	.	.	MAF_USDA=4.118
NC_035083.1	35977322	.	T	A	.	.	MAF_USDA=2.083
NC_035083.1	35977353	.	C	G	.	.	MAF_INRAE=36.709;MAF_USDA=40.0
NC_035083.1	35977355	.	A	T	.	.	MAF_INRAE=38.333;MAF_USDA=40.588
NC_035083.1	35977409	.	T	A	.	.	MAF_INRAE=1.667;MAF_USDA=12.295
NC_035083.1	35977512	.	C	G	.	.	MAF_INRAE=34.177;MAF_USDA=30.588
NC_035083.1	35977672	.	C	A	.	.	MAF_INRAE=36.076;MAF_USDA=38.235
NC_035083.1	35977679	.	G	T	.	.	MAF_USDA=1.639
NC_035083.1	35977745	.	C	A	.	.	MAF_INRAE=15.19;MAF_USDA=18.235
NC_035083.1	35977759	.	T	A	.	.	MAF_USDA=4.167
NC_035083.1	35977770	.	G	T	.	.	MAF_INRAE=10.833
NC_035083.1	35977772	.	T	C	.	.	MAF_INRAE=1.667
NC_035083.1	35977806	.	T	A	.	.	MAF_INRAE=13.924;MAF_USDA=36.471
NC_035083.1	35977836	.	T	C	.	.	MAF_INRAE=34.81;MAF_USDA=30.0
NC_035083.1	35977913	.	A	T	.	.	MAF_INRAE=1.667
NC_035083.1	35978065	.	C	T	.	.	MAF_USDA=1.639
NC_035083.1	35978138	.	A	C	.	.	MAF_INRAE=5.0;MAF_USDA=14.754
NC_035083.1	35978142	.	A	G	.	.	MAF_USDA=4.918
NC_035083.1	35978197	.	A	G	.	.	MAF_USDA=6.557
NC_035083.1	35978220	.	A	G	.	.	MAF_INRAE=10.526;MAF_USDA=3.529
NC_035083.1	35978294	.	G	A	.	.	MAF_INRAE=13.291;MAF_USDA=7.059
NC_035083.1	35978305	.	G	A	.	.	MAF_USDA=3.279
NC_035083.1	35978334	.	A	C	.	.	MAF_INRAE=5.0;MAF_USDA=14.754
NC_035083.1	35978415	.	C	T	.	.	MAF_INRAE=1.667
NC_035083.1	35978447	.	C	T	.	.	MAF_USDA=8.197
NC_035083.1	35978463	.	T	C	.	.	MAF_USDA=3.279
NC_035083.1	35978547	.	T	C	.	.	MAF_INRAE=5.263;MAF_USDA=9.836
NC_035083.1	35978559	.	G	T	.	.	MAF_USDA=1.639
NC_035083.1	35978592	.	C	T	.	.	MAF_INRAE=27.848;MAF_USDA=41.765
NC_035083.1	35978639	.	C	A	.	.	MAF_INRAE=19.62;MAF_USDA=24.118
NC_035083.1	35978674	.	C	T	.	.	MAF_INRAE=5.833;MAF_USDA=2.459
NC_035083.1	35978686	.	T	C	.	.	MAF_INRAE=31.013;MAF_USDA=46.471
NC_035083.1	35978701	.	T	A	.	.	MAF_USDA=11.475
NC_035083.1	35978769	.	A	T	.	.	MAF_USDA=22.034
NC_035083.1	35978782	.	T	A	.	.	MAF_USDA=1.639
NC_035083.1	35978786	.	T	C	.	.	MAF_USDA=1.639
NC_035083.1	35978925	.	G	A	.	.	MAF_INRAE=32.911;MAF_USDA=14.881
NC_035083.1	35978984	.	T	C	.	.	MAF_USDA=2.459
NC_035083.1	35978998	.	C	A	.	.	MAF_INRAE=21.053
NC_035083.1	35979008	.	C	T	.	.	MAF_INRAE=13.924;MAF_USDA=12.5
NC_035083.1	35979021	.	A	G	.	.	MAF_INRAE=8.861;MAF_USDA=3.571
NC_035083.1	35979022	.	G	T	.	.	MAF_INRAE=8.333;MAF_USDA=3.571
NC_035083.1	35979096	.	T	C	.	.	MAF_INRAE=10.526;MAF_USDA=3.529
NC_035083.1	35979167	.	C	T	.	.	MAF_INRAE=20.886;MAF_USDA=5.882
NC_035083.1	35979198	.	G	A	.	.	MAF_INRAE=13.924
NC_035083.1	35979252	.	T	C	.	.	MAF_USDA=7.738
NC_035083.1	35979274	.	A	G	.	.	MAF_USDA=1.667
NC_035083.1	35979279	.	G	A	.	.	MAF_INRAE=4.167
NC_035083.1	35979312	.	A	C	.	.	MAF_INRAE=10.526;MAF_USDA=5.357
NC_035083.1	35979327	.	A	T	.	.	MAF_USDA=2.5
NC_035083.1	35979330	.	C	A	.	.	MAF_INRAE=33.544;MAF_USDA=23.81
NC_035083.1	35979346	.	C	T	.	.	MAF_INRAE=10.526;MAF_USDA=5.952
NC_035083.1	35979383	.	T	C	.	.	MAF_USDA=1.667
NC_035083.1	35979396	.	C	T	.	.	MAF_INRAE=10.526;MAF_USDA=3.571
NC_035083.1	35979431	.	C	G	.	.	MAF_INRAE=5.263;MAF_USDA=8.333
NC_035083.1	35979519	.	C	T	.	.	MAF_INRAE=13.291;MAF_USDA=16.667
NC_035083.1	35979524	.	C	T	.	.	MAF_USDA=3.333
NC_035083.1	35979531	.	T	C	.	.	MAF_INRAE=10.526;MAF_USDA=4.167
NC_035083.1	35979539	.	T	C	.	.	MAF_INRAE=10.526;MAF_USDA=4.167
NC_035083.1	35979542	.	G	T	.	.	MAF_INRAE=1.667
NC_035083.1	35979563	.	G	A	.	.	MAF_INRAE=10.526;MAF_USDA=4.167
NC_035083.1	35979592	.	A	C	.	.	MAF_INRAE=1.667;MAF_USDA=20.833
NC_035083.1	35979594	.	A	C	.	.	MAF_INRAE=10.526;MAF_USDA=4.167
NC_035083.1	35979620	.	T	C	.	.	MAF_INRAE=10.526;MAF_USDA=4.167
NC_035083.1	35979691	.	G	A	.	.	MAF_USDA=3.39
NC_035083.1	35979726	.	A	C	.	.	MAF_USDA=1.667
NC_035083.1	35979728	.	C	A	.	.	MAF_USDA=1.667
NC_035083.1	35979758	.	T	G	.	.	MAF_INRAE=5.0;MAF_USDA=3.333
NC_035083.1	35979780	.	C	G	.	.	MAF_INRAE=10.526;MAF_USDA=4.167
NC_035083.1	35979797	.	C	T	.	.	MAF_INRAE=10.526;MAF_USDA=4.167
NC_035083.1	35979813	.	A	G	.	.	MAF_INRAE=10.526;MAF_USDA=3.571
NC_035083.1	35979818	.	C	A	.	.	MAF_INRAE=10.526;MAF_USDA=4.167
NC_035083.1	35979824	.	C	G	.	.	MAF_INRAE=4.43;MAF_USDA=19.643
NC_035083.1	35979831	.	C	T	.	.	MAF_INRAE=10.526;MAF_USDA=4.167
NC_035083.1	35979857	.	T	C	.	.	MAF_INRAE=10.526
NC_035083.1	35979871	.	T	C	.	.	MAF_INRAE=10.526
NC_035083.1	35979932	.	C	A	.	.	MAF_INRAE=5.0;MAF_USDA=3.279
NC_035083.1	35979944	.	C	T	.	.	MAF_INRAE=8.228
NC_035083.1	35979965	.	A	G	.	.	MAF_INRAE=35.443;MAF_USDA=4.167
NC_035083.1	35979980	.	T	A	.	.	MAF_INRAE=32.278
NC_035083.1	35980020	.	C	A	.	.	MAF_USDA=4.098
NC_035083.1	35980029	.	T	A	.	.	MAF_USDA=6.557
NC_035083.1	35980061	.	T	C	.	.	MAF_INRAE=10.526;MAF_USDA=4.167
NC_035083.1	35980104	.	A	G	.	.	MAF_INRAE=8.861;MAF_USDA=6.471
NC_035083.1	35980105	.	T	G	.	.	MAF_INRAE=4.167;MAF_USDA=6.471
NC_035083.1	35980106	.	C	T	.	.	MAF_USDA=4.098
NC_035083.1	35980112	.	A	T	.	.	MAF_INRAE=8.861
NC_035083.1	35980195	.	T	A	.	.	MAF_INRAE=25.0
NC_035083.1	35980207	.	C	A	.	.	MAF_INRAE=1.667
NC_035083.1	35980220	.	A	T	.	.	MAF_INRAE=1.667
NC_035083.1	35980232	.	C	A	.	.	MAF_INRAE=5.0;MAF_USDA=3.279
NC_035083.1	35980236	.	T	G	.	.	MAF_INRAE=10.833
NC_035083.1	35980253	.	G	T	.	.	MAF_INRAE=1.667
NC_035083.1	35980262	.	G	T	.	.	MAF_INRAE=29.167
NC_035083.1	35980295	.	A	T	.	.	MAF_INRAE=4.167;MAF_USDA=1.639
NC_035083.1	35980309	.	G	A	.	.	MAF_USDA=1.639
NC_035083.1	35980353	.	C	T	.	.	MAF_USDA=2.353
NC_035083.1	35980412	.	G	A	.	.	MAF_INRAE=48.333
NC_035083.1	35980448	.	C	A	.	.	MAF_INRAE=7.5
NC_035083.1	35980451	.	T	C	.	.	MAF_USDA=2.941
NC_035083.1	35980493	.	G	A	.	.	MAF_INRAE=10.833;MAF_USDA=5.882
NC_035083.1	35980507	.	C	A	.	.	MAF_INRAE=1.667;MAF_USDA=22.951
NC_035083.1	35980510	.	T	G	.	.	MAF_INRAE=5.0;MAF_USDA=5.294
NC_035083.1	35980513	.	C	T	.	.	MAF_USDA=8.333
NC_035083.1	35980514	.	G	A	.	.	MAF_INRAE=7.895;MAF_USDA=4.118
NC_035083.1	35980534	.	G	A	.	.	MAF_INRAE=7.895;MAF_USDA=4.118
NC_035083.1	35980535	.	T	A	.	.	MAF_USDA=4.118
NC_035083.1	35980536	.	G	T	.	.	MAF_USDA=4.118
NC_035083.1	35980573	.	C	A	.	.	MAF_INRAE=10.526;MAF_USDA=4.118
NC_035083.1	35980580	.	G	C	.	.	MAF_USDA=1.639
NC_035083.1	35980583	.	T	C	.	.	MAF_INRAE=10.127;MAF_USDA=4.118
NC_035083.1	35980589	.	A	G	.	.	MAF_INRAE=34.81;MAF_USDA=33.529
NC_035083.1	35980597	.	A	G	.	.	MAF_INRAE=10.526;MAF_USDA=4.118
NC_035083.1	35980616	.	A	C	.	.	MAF_INRAE=37.975;MAF_USDA=36.471
NC_035083.1	35980618	.	G	T	.	.	MAF_INRAE=40.833;MAF_USDA=36.471
NC_035083.1	35980633	.	G	A	.	.	MAF_INRAE=14.557;MAF_USDA=13.529
NC_035083.1	35980640	.	A	G	.	.	MAF_INRAE=20.0
NC_035083.1	35980650	.	C	A	.	.	MAF_USDA=1.639
NC_035083.1	35980675	.	C	G	.	.	MAF_USDA=3.279
NC_035083.1	35980703	.	C	A	.	.	MAF_INRAE=4.167
NC_035083.1	35980705	.	C	G	.	.	MAF_INRAE=12.5
NC_035083.1	35980729	.	G	A	.	.	MAF_USDA=3.279
NC_035083.1	35980800	.	C	T	.	.	MAF_USDA=28.235
NC_035083.1	35980813	.	C	A	.	.	MAF_USDA=4.918
NC_035083.1	35980836	.	C	A	.	.	MAF_INRAE=3.333
NC_035083.1	35980846	.	T	G	.	.	MAF_INRAE=3.333
NC_035083.1	35980859	.	T	G	.	.	MAF_INRAE=15.0;MAF_USDA=22.917
NC_035083.1	35980862	.	T	A	.	.	MAF_USDA=2.459
NC_035083.1	35980863	.	G	T	.	.	MAF_INRAE=4.167
NC_035083.1	35980870	.	G	C	.	.	MAF_USDA=6.557
NC_035083.1	35980886	.	A	T	.	.	MAF_INRAE=4.167
NC_035083.1	35980892	.	G	T	.	.	MAF_INRAE=27.5;MAF_USDA=39.583
NC_035083.1	35980938	.	G	T	.	.	MAF_USDA=12.5
NC_035083.1	35981595	.	A	T	.	.	MAF_USDA=13.095
NC_035083.1	35981624	.	G	A	.	.	MAF_INRAE=41.667;MAF_USDA=16.265
NC_035083.1	35981629	.	A	C	.	.	MAF_INRAE=1.667
NC_035083.1	35981668	.	T	G	.	.	MAF_INRAE=24.167
NC_035083.1	35981669	.	A	T	.	.	MAF_USDA=4.706
NC_035083.1	35981728	.	A	G	.	.	MAF_USDA=3.279
NC_035083.1	35981732	.	G	A	.	.	MAF_INRAE=5.833;MAF_USDA=3.279
NC_035083.1	35981743	.	G	T	.	.	MAF_INRAE=5.0;MAF_USDA=14.458
NC_035083.1	35981808	.	C	G	.	.	MAF_USDA=24.167
NC_035083.1	35981822	.	G	T	.	.	MAF_INRAE=38.333;MAF_USDA=22.619
NC_035083.1	35981839	.	G	C	.	.	MAF_INRAE=38.333;MAF_USDA=13.253
NC_035083.1	35981855	.	A	C	.	.	MAF_USDA=33.333
NC_035083.1	35981944	.	T	A	.	.	MAF_USDA=1.639
NC_035083.1	35982155	.	C	T	.	.	MAF_USDA=7.377
NC_035083.1	35982178	.	T	G	.	.	MAF_USDA=10.417
NC_035083.1	35982204	.	T	G	.	.	MAF_INRAE=15.789;MAF_USDA=4.167
NC_035083.1	35982243	.	T	G	.	.	MAF_INRAE=7.5;MAF_USDA=4.167
NC_035083.1	35982276	.	A	T	.	.	MAF_INRAE=10.0;MAF_USDA=15.294
NC_035083.1	35982300	.	C	A	.	.	MAF_USDA=4.706
NC_035083.1	35982344	.	G	A	.	.	MAF_USDA=23.529
NC_035083.1	35982357	.	A	T	.	.	MAF_USDA=4.098
NC_035083.1	35982465	.	G	T	.	.	MAF_USDA=45.833
NC_035083.1	35982684	.	C	A	.	.	MAF_USDA=34.783
NC_035083.1	35984505	.	C	G	.	.	MAF_INRAE=18.421
NC_035083.1	35984641	.	G	A	.	.	MAF_USDA=2.459
NC_035083.1	35984643	.	A	T	.	.	MAF_INRAE=10.0
NC_035083.1	35984655	.	G	C	.	.	MAF_INRAE=24.167
NC_035083.1	35984663	.	G	A	.	.	MAF_INRAE=14.167
NC_035083.1	35984664	.	C	T	.	.	MAF_INRAE=14.167
NC_035083.1	35984704	.	G	A	.	.	MAF_INRAE=12.5
NC_035083.1	35984709	.	G	A	.	.	MAF_USDA=1.639
NC_035083.1	35984722	.	C	T	.	.	MAF_INRAE=4.167
NC_035083.1	35984738	.	G	A	.	.	MAF_INRAE=10.0
NC_035083.1	35984776	.	C	T	.	.	MAF_INRAE=12.5;MAF_USDA=22.131
NC_035083.1	35984777	.	G	A	.	.	MAF_INRAE=23.333
NC_035083.1	35984798	.	G	A	.	.	MAF_INRAE=4.167
NC_035083.1	35984835	.	T	G	.	.	MAF_INRAE=25.0;MAF_USDA=19.565
NC_035083.1	35984853	.	T	C	.	.	MAF_INRAE=4.43;MAF_USDA=4.098
NC_035083.1	35984890	.	A	C	.	.	MAF_USDA=7.738
NC_035083.1	35984893	.	T	A	.	.	MAF_USDA=1.639
NC_035083.1	35984908	.	C	G	.	.	MAF_INRAE=24.167
NC_035083.1	35984958	.	C	A	.	.	MAF_USDA=10.87
NC_035083.1	35984973	.	G	A	.	.	MAF_INRAE=1.667;MAF_USDA=4.918
NC_035083.1	35984987	.	A	G	.	.	MAF_INRAE=1.667;MAF_USDA=4.918
NC_035083.1	35984991	.	T	A	.	.	MAF_INRAE=1.667;MAF_USDA=4.918
NC_035083.1	35984995	.	T	G	.	.	MAF_INRAE=1.667;MAF_USDA=6.557
NC_035083.1	35985004	.	C	A	.	.	MAF_USDA=4.878
NC_035083.1	35985009	.	T	G	.	.	MAF_INRAE=1.667
NC_035083.1	35985047	.	C	A	.	.	MAF_INRAE=11.667
NC_035083.1	35985087	.	A	T	.	.	MAF_USDA=9.091
NC_035083.1	35989573	.	G	T	.	.	MAF_USDA=13.69
NC_035083.1	35989603	.	T	G	.	.	MAF_INRAE=2.5;MAF_USDA=13.043
NC_035083.1	35989658	.	C	T	.	.	MAF_USDA=4.167
NC_035083.1	35989831	.	T	G	.	.	MAF_USDA=3.279
NC_035083.1	35989839	.	T	C	.	.	MAF_USDA=4.098
NC_035083.1	35990331	.	T	C	.	.	MAF_USDA=2.174
NC_035083.1	35990405	.	G	T	.	.	MAF_USDA=2.459
NC_035083.1	35990424	.	G	A	.	.	MAF_USDA=3.279
NC_035083.1	35990438	.	C	T	.	.	MAF_INRAE=8.333;MAF_USDA=8.235
NC_035083.1	35990463	.	C	T	.	.	MAF_INRAE=4.167;MAF_USDA=4.098
NC_035083.1	35990561	.	A	T	.	.	MAF_INRAE=5.696;MAF_USDA=4.918
NC_035083.1	35990609	.	G	T	.	.	MAF_USDA=8.929
NC_035083.1	35990618	.	T	C	.	.	MAF_INRAE=5.696;MAF_USDA=4.918
NC_035083.1	35990625	.	T	G	.	.	MAF_USDA=20.238
NC_035083.1	35990676	.	C	A	.	.	MAF_USDA=1.639
NC_035083.1	35990702	.	C	G	.	.	MAF_INRAE=10.759;MAF_USDA=10.0
NC_035083.1	35990726	.	T	C	.	.	MAF_INRAE=10.759;MAF_USDA=6.78
NC_035083.1	35990738	.	A	C	.	.	MAF_USDA=1.695
NC_035083.1	35990760	.	T	C	.	.	MAF_INRAE=5.063;MAF_USDA=5.932
NC_035083.1	35990815	.	T	G	.	.	MAF_INRAE=1.667
NC_035083.1	35990816	.	T	C	.	.	MAF_INRAE=1.667
NC_035083.1	35990823	.	A	G	.	.	MAF_INRAE=1.667
NC_035083.1	35990824	.	C	T	.	.	MAF_INRAE=1.667
NC_035083.1	35990847	.	A	C	.	.	MAF_INRAE=1.667;MAF_USDA=3.279
NC_035083.1	35990986	.	A	T	.	.	MAF_INRAE=15.0;MAF_USDA=16.667
NC_035083.1	35991023	.	C	T	.	.	MAF_INRAE=10.833
NC_035083.1	35991024	.	A	G	.	.	MAF_INRAE=11.667
NC_035083.1	35991030	.	G	T	.	.	MAF_INRAE=11.667
NC_035083.1	35991035	.	A	C	.	.	MAF_INRAE=11.667
NC_035083.1	35991044	.	A	C	.	.	MAF_INRAE=11.667
NC_035083.1	35991045	.	A	T	.	.	MAF_INRAE=10.0
NC_035083.1	35991046	.	T	C	.	.	MAF_INRAE=11.667
NC_035083.1	35991047	.	T	G	.	.	MAF_INRAE=15.0
NC_035083.1	35991053	.	A	T	.	.	MAF_INRAE=9.167
NC_035083.1	35991084	.	A	G	.	.	MAF_INRAE=5.0
NC_035083.1	35991087	.	T	A	.	.	MAF_INRAE=3.333
NC_035083.1	35991090	.	T	A	.	.	MAF_INRAE=2.5
NC_035083.1	35991126	.	C	A	.	.	MAF_USDA=8.333
NC_035083.1	35991129	.	T	G	.	.	MAF_INRAE=5.0
NC_035083.1	35991280	.	G	T	.	.	MAF_INRAE=15.0
NC_035083.1	35991385	.	T	G	.	.	MAF_INRAE=20.833
NC_035083.1	35991604	.	A	C	.	.	MAF_INRAE=6.667
NC_035083.1	35993764	.	T	C	.	.	MAF_USDA=18.75
NC_035083.1	35993773	.	A	G	.	.	MAF_USDA=18.75
NC_035083.1	35993778	.	C	G	.	.	MAF_USDA=18.75
NC_035083.1	35993785	.	C	T	.	.	MAF_USDA=18.75
NC_035083.1	35993799	.	C	T	.	.	MAF_USDA=29.762
NC_035083.1	35993806	.	G	A	.	.	MAF_USDA=1.667
NC_035083.1	35993808	.	A	T	.	.	MAF_USDA=29.762
NC_035083.1	35993809	.	C	T	.	.	MAF_USDA=30.357
NC_035083.1	35993811	.	T	C	.	.	MAF_USDA=27.976
NC_035083.1	35993813	.	A	T	.	.	MAF_USDA=29.762
NC_035083.1	35993840	.	C	G	.	.	MAF_USDA=20.833
NC_035083.1	35993855	.	A	T	.	.	MAF_INRAE=15.833;MAF_USDA=34.706
NC_035083.1	35993972	.	C	T	.	.	MAF_INRAE=5.0;MAF_USDA=4.118
NC_035083.1	35994015	.	G	C	.	.	MAF_INRAE=2.532;MAF_USDA=19.412
NC_035083.1	35994053	.	C	T	.	.	MAF_INRAE=10.127;MAF_USDA=17.059
NC_035083.1	35994129	.	C	T	.	.	MAF_USDA=1.667
NC_035083.1	35994158	.	A	C	.	.	MAF_INRAE=10.526
NC_035083.1	35994178	.	C	T	.	.	MAF_INRAE=19.62;MAF_USDA=34.118
NC_035083.1	35994182	.	A	C	.	.	MAF_INRAE=15.0;MAF_USDA=6.557
NC_035083.1	35994209	.	C	T	.	.	MAF_INRAE=5.0;MAF_USDA=5.294
NC_035083.1	35994214	.	C	T	.	.	MAF_USDA=1.639
NC_035083.1	35994231	.	G	A	.	.	MAF_USDA=1.639
NC_035083.1	35994259	.	C	G	.	.	MAF_INRAE=5.263;MAF_USDA=7.377
NC_035083.1	35994321	.	G	T	.	.	MAF_INRAE=5.0;MAF_USDA=12.353
NC_035083.1	35994348	.	C	T	.	.	MAF_USDA=3.279
NC_035083.1	35994367	.	T	G	.	.	MAF_USDA=1.639
NC_035083.1	35994381	.	C	T	.	.	MAF_USDA=2.459
NC_035083.1	35994457	.	C	A	.	.	MAF_INRAE=19.62;MAF_USDA=23.529
NC_035083.1	35994510	.	T	A	.	.	MAF_INRAE=1.667;MAF_USDA=3.279
NC_035083.1	35994511	.	T	C	.	.	MAF_INRAE=1.667;MAF_USDA=3.279
NC_035083.1	35994520	.	T	C	.	.	MAF_INRAE=5.063;MAF_USDA=3.279
NC_035083.1	35994542	.	G	A	.	.	MAF_INRAE=17.722;MAF_USDA=20.0
NC_035083.1	35994621	.	T	C	.	.	MAF_INRAE=5.0;MAF_USDA=4.118
NC_035083.1	35994648	.	C	T	.	.	MAF_INRAE=32.278;MAF_USDA=10.0
NC_035083.1	35994661	.	T	C	.	.	MAF_USDA=9.016
NC_035083.1	35994666	.	A	G	.	.	MAF_INRAE=5.0;MAF_USDA=4.118
NC_035083.1	35994733	.	G	A	.	.	MAF_USDA=4.706
NC_035083.1	35994767	.	A	T	.	.	MAF_INRAE=35.443;MAF_USDA=26.471
NC_035083.1	35994816	.	T	C	.	.	MAF_USDA=1.639
NC_035083.1	35994852	.	C	T	.	.	MAF_INRAE=10.526;MAF_USDA=1.639
NC_035083.1	35994855	.	T	G	.	.	MAF_INRAE=5.0;MAF_USDA=10.417
NC_035083.1	35994885	.	G	T	.	.	MAF_USDA=1.639
NC_035083.1	35994930	.	C	A	.	.	MAF_INRAE=5.0;MAF_USDA=4.167
NC_035083.1	35994942	.	G	T	.	.	MAF_INRAE=5.0;MAF_USDA=4.762
NC_035083.1	35994947	.	C	T	.	.	MAF_INRAE=40.506;MAF_USDA=36.31
NC_035083.1	35994950	.	T	A	.	.	MAF_INRAE=4.167
NC_035083.1	35994971	.	G	A	.	.	MAF_INRAE=5.0;MAF_USDA=4.118
NC_035083.1	35994991	.	T	A	.	.	MAF_INRAE=5.0;MAF_USDA=4.118
NC_035083.1	35994996	.	C	T	.	.	MAF_INRAE=9.167;MAF_USDA=9.836
NC_035083.1	35995048	.	A	C	.	.	MAF_INRAE=12.025;MAF_USDA=9.016
NC_035083.1	35995155	.	C	T	.	.	MAF_USDA=2.459
NC_035083.1	35995169	.	T	G	.	.	MAF_USDA=7.059
NC_035083.1	35995206	.	T	C	.	.	MAF_USDA=1.639
NC_035083.1	35995225	.	G	A	.	.	MAF_USDA=1.639
NC_035083.1	35995289	.	A	G	.	.	MAF_USDA=1.639
NC_035083.1	35995387	.	T	C	.	.	MAF_INRAE=10.759;MAF_USDA=6.471
NC_035083.1	35995410	.	G	T	.	.	MAF_INRAE=27.848;MAF_USDA=25.882
NC_035083.1	35995420	.	A	C	.	.	MAF_USDA=3.529
NC_035083.1	35995505	.	G	T	.	.	MAF_INRAE=28.481;MAF_USDA=30.588
NC_035083.1	35995516	.	G	C	.	.	MAF_INRAE=5.263;MAF_USDA=6.25
NC_035083.1	35995578	.	G	T	.	.	MAF_USDA=8.197
NC_035083.1	35995694	.	T	C	.	.	MAF_USDA=11.176
NC_035083.1	35995732	.	C	A	.	.	MAF_USDA=1.639
NC_035083.1	35995758	.	A	C	.	.	MAF_INRAE=28.481;MAF_USDA=29.167
NC_035083.1	35995770	.	G	T	.	.	MAF_INRAE=40.506;MAF_USDA=50.0
NC_035083.1	35995797	.	C	T	.	.	MAF_INRAE=5.833;MAF_USDA=4.118
NC_035083.1	35995830	.	C	G	.	.	MAF_USDA=1.639
NC_035083.1	35995833	.	A	C	.	.	MAF_INRAE=2.532;MAF_USDA=11.475
NC_035083.1	35995835	.	A	C	.	.	MAF_USDA=3.279
NC_035083.1	35995861	.	T	G	.	.	MAF_INRAE=1.667;MAF_USDA=6.557
NC_035083.1	35995872	.	G	T	.	.	MAF_INRAE=35.833;MAF_USDA=20.0
NC_035083.1	35995925	.	T	C	.	.	MAF_INRAE=5.263;MAF_USDA=7.059
NC_035083.1	35995940	.	G	T	.	.	MAF_INRAE=41.772;MAF_USDA=48.235
NC_035083.1	35995947	.	T	G	.	.	MAF_USDA=4.118
NC_035083.1	35996074	.	C	A	.	.	MAF_USDA=2.459
NC_035083.1	35996118	.	C	T	.	.	MAF_INRAE=3.333
NC_035083.1	35996149	.	G	T	.	.	MAF_USDA=6.557
NC_035083.1	35996174	.	T	G	.	.	MAF_USDA=8.824
NC_035083.1	35996350	.	A	C	.	.	MAF_USDA=9.412
NC_035083.1	35996375	.	A	G	.	.	MAF_INRAE=9.494
NC_035083.1	35996376	.	G	T	.	.	MAF_USDA=1.639
NC_035083.1	35996406	.	G	A	.	.	MAF_INRAE=10.127
NC_035083.1	35996420	.	T	C	.	.	MAF_USDA=1.639
NC_035083.1	35996438	.	A	C	.	.	MAF_USDA=1.639
NC_035083.1	35996628	.	T	G	.	.	MAF_USDA=20.492
NC_035083.1	35996654	.	A	G	.	.	MAF_INRAE=10.127
NC_035083.1	35996697	.	A	C	.	.	MAF_USDA=2.459
NC_035083.1	35996714	.	G	A	.	.	MAF_USDA=7.059
NC_035083.1	35996817	.	A	G	.	.	MAF_INRAE=27.848;MAF_USDA=17.059
NC_035083.1	35996831	.	A	C	.	.	MAF_USDA=2.083
NC_035083.1	35996883	.	C	A	.	.	MAF_INRAE=10.526
NC_035083.1	35997001	.	A	G	.	.	MAF_INRAE=11.392;MAF_USDA=22.941
NC_035083.1	35997049	.	T	C	.	.	MAF_INRAE=5.263;MAF_USDA=22.353
NC_035083.1	35997056	.	G	A	.	.	MAF_INRAE=4.167;MAF_USDA=1.639
NC_035083.1	35997085	.	T	C	.	.	MAF_INRAE=28.481;MAF_USDA=18.824
NC_035083.1	35997086	.	A	T	.	.	MAF_USDA=1.639
NC_035083.1	35997272	.	G	A	.	.	MAF_INRAE=5.263;MAF_USDA=22.353
NC_035083.1	35997393	.	G	A	.	.	MAF_USDA=8.235
NC_035083.1	35997418	.	G	T	.	.	MAF_INRAE=10.526
NC_035083.1	35997502	.	T	C	.	.	MAF_INRAE=8.861;MAF_USDA=12.941
NC_035083.1	35997522	.	G	A	.	.	MAF_INRAE=19.62;MAF_USDA=24.118
NC_035083.1	35997589	.	A	G	.	.	MAF_USDA=3.279
NC_035083.1	35997643	.	T	A	.	.	MAF_INRAE=10.759;MAF_USDA=8.197
NC_035083.1	35997644	.	A	C	.	.	MAF_INRAE=19.167;MAF_USDA=23.529
NC_035083.1	35997645	.	A	T	.	.	MAF_INRAE=7.5
NC_035083.1	35997670	.	C	G	.	.	MAF_INRAE=18.354;MAF_USDA=10.417
NC_035083.1	35997697	.	G	A	.	.	MAF_USDA=3.571
NC_035083.1	35997743	.	T	G	.	.	MAF_USDA=4.098
NC_035083.1	35997877	.	C	T	.	.	MAF_INRAE=5.263;MAF_USDA=24.706
NC_035083.1	35997882	.	C	T	.	.	MAF_INRAE=15.19;MAF_USDA=47.647
NC_035083.1	35997889	.	G	A	.	.	MAF_INRAE=10.526
NC_035083.1	35997966	.	C	T	.	.	MAF_USDA=2.459
NC_035083.1	35998142	.	T	C	.	.	MAF_USDA=10.0
NC_035083.1	35998186	.	A	C	.	.	MAF_INRAE=1.667;MAF_USDA=1.639
NC_035083.1	35998221	.	G	A	.	.	MAF_INRAE=15.19;MAF_USDA=21.176
NC_035083.1	35998275	.	C	T	.	.	MAF_INRAE=18.354
NC_035083.1	35998420	.	G	C	.	.	MAF_INRAE=10.526;MAF_USDA=2.459
NC_035083.1	35998432	.	C	T	.	.	MAF_USDA=2.083
NC_035083.1	35998476	.	G	C	.	.	MAF_INRAE=10.526;MAF_USDA=3.279
NC_035083.1	35998676	.	G	T	.	.	MAF_INRAE=10.127;MAF_USDA=8.824
NC_035083.1	35999757	.	A	G	.	.	MAF_INRAE=17.722;MAF_USDA=36.145
NC_035083.1	35999764	.	A	G	.	.	MAF_INRAE=19.62;MAF_USDA=25.0
NC_035083.1	35999804	.	A	T	.	.	MAF_INRAE=1.667;MAF_USDA=3.279
NC_035083.1	36000002	.	A	G	.	.	MAF_INRAE=48.101;MAF_USDA=47.647
NC_035083.1	36000100	.	G	A	.	.	MAF_USDA=3.279
NC_035083.1	36000123	.	T	C	.	.	MAF_INRAE=12.658;MAF_USDA=10.588
NC_035083.1	36000144	.	T	G	.	.	MAF_INRAE=3.797;MAF_USDA=8.197
NC_035083.1	36000271	.	G	T	.	.	MAF_USDA=1.639
NC_035083.1	36000289	.	G	A	.	.	MAF_USDA=3.279
NC_035083.1	36000319	.	C	T	.	.	MAF_USDA=4.706
NC_035083.1	36000514	.	A	G	.	.	MAF_INRAE=9.167;MAF_USDA=2.459
NC_035083.1	36000528	.	T	C	.	.	MAF_INRAE=3.797;MAF_USDA=10.656
NC_035083.1	36000645	.	A	T	.	.	MAF_INRAE=1.667;MAF_USDA=4.918
NC_035083.1	36000721	.	A	T	.	.	MAF_USDA=7.927
NC_035083.1	36000722	.	T	G	.	.	MAF_USDA=34.146
NC_035083.1	36000759	.	A	G	.	.	MAF_INRAE=10.526;MAF_USDA=5.172
NC_035083.1	36000813	.	T	C	.	.	MAF_USDA=4.118
NC_035083.1	36000851	.	A	C	.	.	MAF_USDA=1.639
NC_035083.1	36000901	.	G	A	.	.	MAF_USDA=4.118
NC_035083.1	36000915	.	T	G	.	.	MAF_INRAE=10.127;MAF_USDA=1.639
NC_035083.1	36000922	.	T	G	.	.	MAF_INRAE=48.101;MAF_USDA=12.941
NC_035083.1	36000968	.	G	A	.	.	MAF_INRAE=48.101;MAF_USDA=15.882
NC_035083.1	36001110	.	C	T	.	.	MAF_INRAE=5.263
NC_035083.1	36001113	.	A	C	.	.	MAF_INRAE=48.101;MAF_USDA=16.471
NC_035083.1	36001169	.	T	A	.	.	MAF_INRAE=34.81
NC_035083.1	36001207	.	G	A	.	.	MAF_INRAE=5.263;MAF_USDA=10.588
NC_035083.1	36001220	.	T	A	.	.	MAF_INRAE=19.62;MAF_USDA=24.706
NC_035083.1	36001247	.	G	T	.	.	MAF_INRAE=37.342;MAF_USDA=9.836
NC_035083.1	36001257	.	G	A	.	.	MAF_INRAE=5.263;MAF_USDA=7.059
NC_035083.1	36001308	.	A	C	.	.	MAF_INRAE=36.076;MAF_USDA=31.765
NC_035083.1	36001322	.	G	A	.	.	MAF_INRAE=20.253;MAF_USDA=24.118
NC_035083.1	36001333	.	T	G	.	.	MAF_INRAE=26.582;MAF_USDA=42.353
NC_035083.1	36001351	.	G	T	.	.	MAF_INRAE=20.253;MAF_USDA=24.118
NC_035083.1	36001398	.	G	A	.	.	MAF_INRAE=14.557;MAF_USDA=38.824
NC_035083.1	36001441	.	C	T	.	.	MAF_INRAE=5.833;MAF_USDA=4.098
NC_035083.1	36001498	.	T	A	.	.	MAF_INRAE=34.81;MAF_USDA=35.294
NC_035083.1	36001519	.	T	C	.	.	MAF_INRAE=19.62;MAF_USDA=24.706
NC_035083.1	36001553	.	C	T	.	.	MAF_INRAE=5.063;MAF_USDA=21.176
NC_035083.1	36001566	.	G	A	.	.	MAF_INRAE=13.333;MAF_USDA=30.588
NC_035083.1	36001596	.	C	T	.	.	MAF_INRAE=4.167
NC_035083.1	36001652	.	C	A	.	.	MAF_USDA=1.639
NC_035083.1	36001737	.	C	A	.	.	MAF_INRAE=19.62;MAF_USDA=24.118
NC_035083.1	36001760	.	G	A	.	.	MAF_INRAE=5.263;MAF_USDA=7.647
NC_035083.1	36001846	.	C	G	.	.	MAF_USDA=3.279
NC_035083.1	36001920	.	T	C	.	.	MAF_INRAE=4.43
NC_035083.1	36001930	.	C	G	.	.	MAF_USDA=6.471
NC_035083.1	36001958	.	C	G	.	.	MAF_USDA=10.0
NC_035083.1	36001971	.	T	C	.	.	MAF_USDA=4.098
NC_035083.1	36002057	.	C	T	.	.	MAF_USDA=6.557
NC_035083.1	36002107	.	T	A	.	.	MAF_INRAE=5.063;MAF_USDA=13.934
NC_035083.1	36002110	.	T	C	.	.	MAF_INRAE=21.053
NC_035083.1	36002140	.	A	G	.	.	MAF_INRAE=21.053
NC_035083.1	36002177	.	G	A	.	.	MAF_INRAE=5.263;MAF_USDA=7.647
NC_035083.1	36002193	.	A	G	.	.	MAF_INRAE=10.526;MAF_USDA=4.118
NC_035083.1	36002225	.	G	T	.	.	MAF_INRAE=10.0;MAF_USDA=10.656
NC_035083.1	36002333	.	A	T	.	.	MAF_USDA=2.941
NC_035083.1	36002437	.	G	A	.	.	MAF_INRAE=5.063;MAF_USDA=13.934
NC_035083.1	36002440	.	T	C	.	.	MAF_INRAE=20.253;MAF_USDA=24.118
NC_035083.1	36002465	.	G	A	.	.	MAF_INRAE=10.526
NC_035083.1	36002512	.	C	G	.	.	MAF_INRAE=11.667;MAF_USDA=15.574
NC_035083.1	36002559	.	T	G	.	.	MAF_INRAE=1.667;MAF_USDA=5.738
NC_035083.1	36002605	.	G	A	.	.	MAF_USDA=9.836
NC_035083.1	36002622	.	C	T	.	.	MAF_INRAE=25.949;MAF_USDA=48.235
NC_035083.1	36002659	.	T	C	.	.	MAF_INRAE=5.063;MAF_USDA=13.115
NC_035083.1	36002690	.	T	C	.	.	MAF_USDA=3.279
NC_035083.1	36002738	.	C	A	.	.	MAF_INRAE=21.053
NC_035083.1	36002754	.	A	G	.	.	MAF_INRAE=5.063;MAF_USDA=14.754
NC_035083.1	36002785	.	G	A	.	.	MAF_INRAE=35.0;MAF_USDA=20.588
NC_035083.1	36002794	.	C	T	.	.	MAF_USDA=11.176
NC_035083.1	36002833	.	T	A	.	.	MAF_INRAE=5.063;MAF_USDA=13.934
NC_035083.1	36002911	.	T	A	.	.	MAF_INRAE=10.127;MAF_USDA=1.639
NC_035083.1	36002963	.	C	T	.	.	MAF_USDA=10.0
NC_035083.1	36002967	.	C	A	.	.	MAF_INRAE=5.833;MAF_USDA=2.459
NC_035083.1	36002986	.	G	A	.	.	MAF_INRAE=10.526;MAF_USDA=4.118
NC_035083.1	36002995	.	A	G	.	.	MAF_INRAE=18.987
NC_035083.1	36003047	.	G	A	.	.	MAF_USDA=9.836
NC_035083.1	36003050	.	C	T	.	.	MAF_USDA=1.639
NC_035083.1	36003070	.	T	G	.	.	MAF_USDA=10.656
NC_035083.1	36003095	.	T	C	.	.	MAF_USDA=11.475
NC_035083.1	36003097	.	A	T	.	.	MAF_INRAE=5.063;MAF_USDA=13.934
NC_035083.1	36003099	.	G	A	.	.	MAF_INRAE=21.053
NC_035083.1	36003126	.	A	G	.	.	MAF_INRAE=5.063;MAF_USDA=14.754
NC_035083.1	36003128	.	T	G	.	.	MAF_USDA=10.656
NC_035083.1	36003157	.	A	T	.	.	MAF_USDA=10.656
NC_035083.1	36003185	.	A	G	.	.	MAF_USDA=7.377
NC_035083.1	36003201	.	G	C	.	.	MAF_INRAE=1.667
NC_035083.1	36003234	.	C	T	.	.	MAF_USDA=4.118
NC_035083.1	36003240	.	C	A	.	.	MAF_INRAE=3.333
NC_035083.1	36003258	.	T	C	.	.	MAF_USDA=2.459
NC_035083.1	36003285	.	G	A	.	.	MAF_INRAE=5.833;MAF_USDA=2.459
NC_035083.1	36003359	.	G	A	.	.	MAF_USDA=3.279
NC_035083.1	36003422	.	C	A	.	.	MAF_INRAE=5.263;MAF_USDA=8.235
NC_035083.1	36003444	.	G	A	.	.	MAF_USDA=1.639
NC_035083.1	36003506	.	T	C	.	.	MAF_INRAE=5.063;MAF_USDA=15.574
NC_035083.1	36003524	.	C	A	.	.	MAF_USDA=11.765
NC_035083.1	36003605	.	T	C	.	.	MAF_INRAE=10.526
NC_035083.1	36003667	.	C	A	.	.	MAF_INRAE=18.354
NC_035083.1	36003724	.	G	C	.	.	MAF_USDA=8.824
NC_035083.1	36003779	.	A	G	.	.	MAF_INRAE=33.544;MAF_USDA=38.525
NC_035083.1	36003873	.	T	C	.	.	MAF_INRAE=10.526
NC_035083.1	36003962	.	C	T	.	.	MAF_USDA=3.279
NC_035083.1	36003975	.	C	G	.	.	MAF_INRAE=5.063;MAF_USDA=14.754
NC_035083.1	36003987	.	C	T	.	.	MAF_USDA=3.279
NC_035083.1	36004077	.	A	G	.	.	MAF_INRAE=1.667;MAF_USDA=4.918
NC_035083.1	36004115	.	A	T	.	.	MAF_USDA=7.377
NC_035083.1	36004118	.	A	G	.	.	MAF_INRAE=19.167;MAF_USDA=46.471
NC_035083.1	36004150	.	T	C	.	.	MAF_INRAE=10.526;MAF_USDA=4.706
NC_035083.1	36004161	.	T	A	.	.	MAF_INRAE=13.291;MAF_USDA=30.328
NC_035083.1	36004181	.	T	C	.	.	MAF_INRAE=12.658;MAF_USDA=23.77
NC_035083.1	36004243	.	A	G	.	.	MAF_INRAE=10.127
NC_035083.1	36004249	.	C	A	.	.	MAF_USDA=7.059
NC_035083.1	36004271	.	A	T	.	.	MAF_INRAE=15.823;MAF_USDA=22.353
NC_035083.1	36004381	.	A	G	.	.	MAF_INRAE=5.063;MAF_USDA=13.934
NC_035083.1	36004391	.	A	G	.	.	MAF_INRAE=1.667;MAF_USDA=5.738
NC_035083.1	36004455	.	C	A	.	.	MAF_INRAE=5.263;MAF_USDA=7.059
NC_035083.1	36004538	.	A	T	.	.	MAF_INRAE=10.0
NC_035083.1	36004566	.	C	A	.	.	MAF_INRAE=6.329
NC_035083.1	36004613	.	A	T	.	.	MAF_INRAE=10.0;MAF_USDA=10.656
NC_035083.1	36004718	.	C	T	.	.	MAF_INRAE=18.354
NC_035083.1	36004764	.	G	A	.	.	MAF_INRAE=9.167;MAF_USDA=9.016
NC_035083.1	36004780	.	G	A	.	.	MAF_INRAE=6.329;MAF_USDA=19.672
NC_035083.1	36004934	.	G	T	.	.	MAF_INRAE=10.526
NC_035083.1	36004972	.	A	C	.	.	MAF_USDA=9.016
NC_035083.1	36005081	.	T	C	.	.	MAF_INRAE=24.051;MAF_USDA=37.647
NC_035083.1	36005116	.	T	G	.	.	MAF_INRAE=1.667;MAF_USDA=4.918
NC_035083.1	36005384	.	A	C	.	.	MAF_INRAE=9.494;MAF_USDA=1.639
NC_035083.1	36005391	.	T	A	.	.	MAF_INRAE=22.152;MAF_USDA=41.176
NC_035083.1	36005421	.	C	A	.	.	MAF_USDA=3.279
NC_035083.1	36005452	.	T	G	.	.	MAF_INRAE=6.329;MAF_USDA=24.59
NC_035083.1	36005480	.	T	A	.	.	MAF_INRAE=22.152;MAF_USDA=41.176
NC_035083.1	36005482	.	C	T	.	.	MAF_USDA=4.118
NC_035083.1	36005510	.	A	C	.	.	MAF_INRAE=22.152;MAF_USDA=41.765
NC_035083.1	36005528	.	A	T	.	.	MAF_INRAE=10.0;MAF_USDA=10.656
NC_035083.1	36005677	.	C	T	.	.	MAF_USDA=1.667
NC_035083.1	36005685	.	G	A	.	.	MAF_USDA=3.333
NC_035083.1	36005700	.	A	T	.	.	MAF_INRAE=10.0;MAF_USDA=11.475
NC_035083.1	36005742	.	A	G	.	.	MAF_INRAE=22.152;MAF_USDA=42.941
NC_035083.1	36005787	.	C	T	.	.	MAF_INRAE=5.0;MAF_USDA=7.377
NC_035083.1	36005837	.	C	G	.	.	MAF_INRAE=10.0;MAF_USDA=10.656
NC_035083.1	36005886	.	T	A	.	.	MAF_INRAE=22.152;MAF_USDA=42.353
NC_035083.1	36005930	.	T	C	.	.	MAF_USDA=3.529
NC_035083.1	36005949	.	A	C	.	.	MAF_INRAE=22.152;MAF_USDA=41.765
NC_035083.1	36006054	.	C	T	.	.	MAF_INRAE=18.987;MAF_USDA=27.059
NC_035083.1	36006055	.	G	A	.	.	MAF_INRAE=5.063;MAF_USDA=13.934
NC_035083.1	36006102	.	A	G	.	.	MAF_USDA=3.279
NC_035083.1	36006169	.	T	C	.	.	MAF_INRAE=10.0;MAF_USDA=9.836
NC_035083.1	36006170	.	T	G	.	.	MAF_INRAE=10.0;MAF_USDA=9.836
NC_035083.1	36006186	.	A	T	.	.	MAF_USDA=1.639
NC_035083.1	36006251	.	T	A	.	.	MAF_INRAE=5.263;MAF_USDA=7.059
NC_035083.1	36006292	.	A	C	.	.	MAF_INRAE=22.152;MAF_USDA=42.941
NC_035083.1	36006313	.	A	T	.	.	MAF_USDA=2.459
NC_035083.1	36006454	.	A	T	.	.	MAF_INRAE=21.519;MAF_USDA=43.529
NC_035083.1	36006493	.	A	C	.	.	MAF_USDA=3.279
NC_035083.1	36006535	.	A	G	.	.	MAF_INRAE=5.063;MAF_USDA=6.557
NC_035083.1	36006603	.	G	C	.	.	MAF_INRAE=20.886;MAF_USDA=42.941
NC_035083.1	36006636	.	T	G	.	.	MAF_USDA=1.639
NC_035083.1	36006653	.	G	A	.	.	MAF_USDA=10.417
NC_035083.1	36006697	.	C	A	.	.	MAF_INRAE=10.526
NC_035083.1	36006772	.	TC	TT	.	.	MAF_USDA=14.583
NC_035083.1	36006811	.	G	A	.	.	MAF_USDA=7.5
NC_035083.1	36006952	.	G	A	.	.	MAF_USDA=2.459
NC_035083.1	36006977	.	G	T	.	.	MAF_USDA=4.118
NC_035083.1	36006989	.	G	A	.	.	MAF_USDA=8.333
NC_035083.1	36007027	.	C	T	.	.	MAF_INRAE=33.544;MAF_USDA=10.588
NC_035083.1	36007034	.	G	A	.	.	MAF_INRAE=25.316;MAF_USDA=39.412
NC_035083.1	36007042	.	C	A	.	.	MAF_USDA=4.098
NC_035083.1	36007203	.	C	T	.	.	MAF_INRAE=5.263;MAF_USDA=11.765
NC_035083.1	36007204	.	G	A	.	.	MAF_INRAE=2.5;MAF_USDA=9.412
NC_035083.1	36007222	.	A	T	.	.	MAF_INRAE=5.263;MAF_USDA=6.25
NC_035083.1	36007225	.	C	G	.	.	MAF_USDA=6.25
NC_035083.1	36007243	.	A	C	.	.	MAF_USDA=3.279
NC_035083.1	36007245	.	A	T	.	.	MAF_INRAE=46.203;MAF_USDA=27.647
NC_035083.1	36007288	.	T	G	.	.	MAF_USDA=3.279
NC_035083.1	36007289	.	G	T	.	.	MAF_USDA=3.279
NC_035083.1	36007373	.	T	G	.	.	MAF_INRAE=12.025;MAF_USDA=24.118
NC_035083.1	36007450	.	G	A	.	.	MAF_INRAE=30.38;MAF_USDA=35.294
NC_035083.1	36007461	.	G	A	.	.	MAF_INRAE=23.418;MAF_USDA=7.059
NC_035083.1	36007501	.	A	G	.	.	MAF_INRAE=6.962;MAF_USDA=18.235
NC_035083.1	36007509	.	T	C	.	.	MAF_USDA=3.279
NC_035083.1	36007537	.	A	C	.	.	MAF_USDA=2.941
NC_035083.1	36007551	.	T	A	.	.	MAF_USDA=4.098
NC_035083.1	36007568	.	A	G	.	.	MAF_INRAE=21.053
NC_035083.1	36007572	.	A	T	.	.	MAF_INRAE=9.167;MAF_USDA=27.049
NC_035083.1	36007588	.	A	G	.	.	MAF_INRAE=13.291;MAF_USDA=28.235
NC_035083.1	36007672	.	T	G	.	.	MAF_INRAE=12.658;MAF_USDA=24.118
NC_035083.1	36007673	.	T	A	.	.	MAF_INRAE=10.127;MAF_USDA=5.738
NC_035083.1	36007797	.	C	A	.	.	MAF_USDA=8.197
NC_035083.1	36007811	.	T	C	.	.	MAF_INRAE=1.667;MAF_USDA=8.197
NC_035083.1	36007822	.	C	T	.	.	MAF_USDA=4.918
NC_035083.1	36007891	.	A	C	.	.	MAF_INRAE=44.937;MAF_USDA=42.353
NC_035083.1	36007906	.	G	A	.	.	MAF_USDA=3.279
NC_035083.1	36007936	.	G	A	.	.	MAF_INRAE=5.263;MAF_USDA=8.235
NC_035083.1	36007940	.	T	A	.	.	MAF_USDA=8.824
NC_035083.1	36007997	.	A	G	.	.	MAF_INRAE=2.5
NC_035083.1	36008052	.	G	T	.	.	MAF_USDA=17.059
NC_035083.1	36008062	.	A	G	.	.	MAF_USDA=1.639
NC_035083.1	36008107	.	A	T	.	.	MAF_INRAE=10.526
NC_035083.1	36008135	.	G	C	.	.	MAF_USDA=3.279
NC_035083.1	36008154	.	C	A	.	.	MAF_USDA=3.529
NC_035083.1	36008205	.	T	G	.	.	MAF_INRAE=38.608;MAF_USDA=31.176
NC_035083.1	36008295	.	C	T	.	.	MAF_INRAE=10.526
NC_035083.1	36008318	.	C	T	.	.	MAF_INRAE=30.38;MAF_USDA=34.118
NC_035083.1	36008394	.	A	T	.	.	MAF_INRAE=1.667;MAF_USDA=30.0
NC_035083.1	36008412	.	A	T	.	.	MAF_USDA=2.459
NC_035083.1	36008451	.	C	A	.	.	MAF_USDA=1.639
NC_035083.1	36008483	.	A	G	.	.	MAF_INRAE=41.139;MAF_USDA=46.471
NC_035083.1	36008537	.	C	T	.	.	MAF_INRAE=27.215;MAF_USDA=8.235
NC_035083.1	36008573	.	A	T	.	.	MAF_INRAE=10.526;MAF_USDA=2.459
NC_035083.1	36008598	.	A	G	.	.	MAF_USDA=8.235
NC_035083.1	36008613	.	T	G	.	.	MAF_INRAE=44.937;MAF_USDA=47.059
NC_035083.1	36008668	.	T	G	.	.	MAF_INRAE=10.526
NC_035083.1	36008684	.	G	A	.	.	MAF_INRAE=10.526;MAF_USDA=1.639
NC_035083.1	36008709	.	T	A	.	.	MAF_INRAE=5.0;MAF_USDA=2.459
NC_035083.1	36008726	.	T	A	.	.	MAF_INRAE=15.19;MAF_USDA=19.412
NC_035083.1	36008817	.	T	C	.	.	MAF_USDA=5.882
NC_035083.1	36008827	.	T	G	.	.	MAF_INRAE=10.0;MAF_USDA=25.0
NC_035083.1	36008847	.	G	A	.	.	MAF_USDA=14.583
NC_035083.1	36008852	.	A	G	.	.	MAF_USDA=3.529
NC_035083.1	36008857	.	C	T	.	.	MAF_USDA=12.353
NC_035083.1	36008861	.	G	T	.	.	MAF_INRAE=10.0;MAF_USDA=34.118
NC_035083.1	36008865	.	T	G	.	.	MAF_USDA=1.639
NC_035083.1	36008869	.	T	A	.	.	MAF_INRAE=25.0;MAF_USDA=5.882
NC_035083.1	36008887	.	T	G	.	.	MAF_INRAE=40.833;MAF_USDA=48.235
NC_035083.1	36008967	.	T	C	.	.	MAF_INRAE=3.333
NC_035083.1	36008978	.	A	G	.	.	MAF_INRAE=9.167
NC_035083.1	36008979	.	T	G	.	.	MAF_INRAE=16.667
NC_035083.1	36008980	.	G	T	.	.	MAF_INRAE=2.5;MAF_USDA=8.333
NC_035083.1	36008984	.	T	C	.	.	MAF_INRAE=5.833
NC_035083.1	36008987	.	T	A	.	.	MAF_USDA=10.417
NC_035083.1	36009005	.	G	T	.	.	MAF_INRAE=33.333;MAF_USDA=39.583
NC_035083.1	36009031	.	T	C	.	.	MAF_USDA=8.333
NC_035083.1	36009040	.	C	T	.	.	MAF_INRAE=19.167;MAF_USDA=6.25
NC_035083.1	36009053	.	T	A	.	.	MAF_INRAE=12.5
NC_035083.1	36009065	.	C	A	.	.	MAF_USDA=50.0
NC_035083.1	36009150	.	C	T	.	.	MAF_USDA=6.25
NC_035083.1	36009218	.	C	A	.	.	MAF_USDA=3.279
NC_035083.1	36009240	.	G	T	.	.	MAF_USDA=14.754
NC_035083.1	36009242	.	G	A	.	.	MAF_USDA=4.098
NC_035083.1	36009245	.	A	C	.	.	MAF_USDA=15.909
NC_035083.1	36009347	.	C	T	.	.	MAF_USDA=2.459
NC_035083.1	36009366	.	G	A	.	.	MAF_USDA=3.279
NC_035083.1	36009388	.	G	T	.	.	MAF_USDA=2.459
NC_035083.1	36009390	.	A	C	.	.	MAF_USDA=3.279
NC_035083.1	36009395	.	T	C	.	.	MAF_INRAE=8.333;MAF_USDA=12.5
NC_035083.1	36009452	.	C	A	.	.	MAF_USDA=40.0
NC_035083.1	36009508	.	T	G	.	.	MAF_INRAE=26.316;MAF_USDA=22.917
NC_035083.1	36009538	.	T	G	.	.	MAF_USDA=20.833
NC_035083.1	36009574	.	G	T	.	.	MAF_INRAE=47.368;MAF_USDA=25.882
NC_035083.1	36009595	.	T	G	.	.	MAF_INRAE=5.263
NC_035083.1	36009647	.	C	A	.	.	MAF_USDA=3.279
NC_035083.1	36009739	.	A	G	.	.	MAF_USDA=1.667
NC_035083.1	36011605	.	G	T	.	.	MAF_INRAE=1.667
NC_035083.1	36011636	.	T	C	.	.	MAF_INRAE=3.333
NC_035083.1	36011673	.	A	C	.	.	MAF_INRAE=15.833
NC_035083.1	36011846	.	T	C	.	.	MAF_INRAE=28.333
NC_035083.1	36011997	.	T	C	.	.	MAF_INRAE=6.667
NC_035083.1	36012104	.	T	A	.	.	MAF_INRAE=26.667
NC_035083.1	36012323	.	G	A	.	.	MAF_USDA=3.279
NC_035083.1	36012357	.	C	T	.	.	MAF_INRAE=23.418;MAF_USDA=11.31
NC_035083.1	36012430	.	C	A	.	.	MAF_INRAE=1.667;MAF_USDA=5.738
NC_035083.1	36012431	.	G	T	.	.	MAF_USDA=1.639
NC_035083.1	36012507	.	A	T	.	.	MAF_INRAE=10.0;MAF_USDA=5.738
NC_035083.1	36012512	.	G	A	.	.	MAF_USDA=2.459
NC_035083.1	36012595	.	A	T	.	.	MAF_INRAE=39.873;MAF_USDA=23.81
NC_035083.1	36012711	.	A	G	.	.	MAF_USDA=3.279
NC_035083.1	36012716	.	G	A	.	.	MAF_INRAE=20.886;MAF_USDA=5.357
NC_035083.1	36012791	.	A	G	.	.	MAF_INRAE=21.519;MAF_USDA=27.381
NC_035083.1	36012906	.	A	G	.	.	MAF_USDA=1.639
NC_035083.1	36012944	.	T	C	.	.	MAF_USDA=4.706
NC_035083.1	36012964	.	C	A	.	.	MAF_USDA=10.417
NC_035083.1	36013009	.	G	T	.	.	MAF_USDA=1.639
NC_035083.1	36013011	.	T	C	.	.	MAF_INRAE=12.025;MAF_USDA=14.583
NC_035083.1	36013053	.	C	T	.	.	MAF_INRAE=38.608;MAF_USDA=30.588
NC_035083.1	36013137	.	G	A	.	.	MAF_INRAE=12.658;MAF_USDA=32.941
NC_035083.1	36013186	.	A	C	.	.	MAF_INRAE=37.975;MAF_USDA=30.588
NC_035083.1	36013187	.	G	T	.	.	MAF_USDA=10.417
NC_035083.1	36013203	.	T	C	.	.	MAF_USDA=10.417
NC_035083.1	36013232	.	A	G	.	.	MAF_INRAE=1.667;MAF_USDA=4.098
NC_035083.1	36013244	.	C	T	.	.	MAF_INRAE=5.063
NC_035083.1	36013265	.	A	G	.	.	MAF_INRAE=5.263;MAF_USDA=12.353
NC_035083.1	36013268	.	G	A	.	.	MAF_USDA=3.279
NC_035083.1	36013282	.	T	A	.	.	MAF_USDA=3.279
NC_035083.1	36013298	.	G	T	.	.	MAF_USDA=3.279
NC_035083.1	36013346	.	G	T	.	.	MAF_USDA=3.279
NC_035083.1	36013357	.	C	T	.	.	MAF_USDA=10.417
NC_035083.1	36013358	.	G	A	.	.	MAF_INRAE=37.975;MAF_USDA=31.176
NC_035083.1	36013369	.	C	T	.	.	MAF_INRAE=1.667;MAF_USDA=6.557
NC_035083.1	36013374	.	C	T	.	.	MAF_USDA=1.639
NC_035083.1	36013389	.	C	T	.	.	MAF_USDA=1.639
NC_035083.1	36013487	.	T	A	.	.	MAF_INRAE=37.975;MAF_USDA=30.588
NC_035083.1	36013488	.	T	A	.	.	MAF_INRAE=35.0;MAF_USDA=30.588
NC_035083.1	36013533	.	T	C	.	.	MAF_INRAE=12.658;MAF_USDA=31.548
NC_035083.1	36013538	.	G	C	.	.	MAF_USDA=4.167
NC_035083.1	36013569	.	A	G	.	.	MAF_INRAE=21.053;MAF_USDA=4.098
NC_035083.1	36013579	.	C	T	.	.	MAF_INRAE=12.658;MAF_USDA=31.765
NC_035083.1	36013580	.	G	A	.	.	MAF_USDA=10.417
NC_035083.1	36013596	.	G	T	.	.	MAF_INRAE=13.924;MAF_USDA=5.738
NC_035083.1	36013607	.	C	T	.	.	MAF_USDA=1.639
NC_035083.1	36013608	.	T	G	.	.	MAF_USDA=1.639
NC_035083.1	36013626	.	A	G	.	.	MAF_USDA=1.639
NC_035083.1	36013789	.	G	A	.	.	MAF_USDA=10.417
NC_035083.1	36013799	.	G	A	.	.	MAF_INRAE=10.526
NC_035083.1	36013817	.	G	A	.	.	MAF_INRAE=13.291;MAF_USDA=5.738
NC_035083.1	36013897	.	T	C	.	.	MAF_INRAE=24.051;MAF_USDA=25.882
NC_035083.1	36013902	.	C	T	.	.	MAF_INRAE=5.063
NC_035083.1	36013905	.	T	C	.	.	MAF_INRAE=25.316;MAF_USDA=33.529
NC_035083.1	36013914	.	C	T	.	.	MAF_USDA=1.639
NC_035083.1	36013924	.	G	A	.	.	MAF_USDA=10.417
NC_035083.1	36013925	.	G	A	.	.	MAF_USDA=1.639
NC_035083.1	36014036	.	C	T	.	.	MAF_INRAE=21.053;MAF_USDA=25.882
NC_035083.1	36014138	.	G	C	.	.	MAF_INRAE=21.053
NC_035083.1	36014194	.	A	T	.	.	MAF_INRAE=9.167
NC_035083.1	36014284	.	G	A	.	.	MAF_INRAE=13.924;MAF_USDA=5.738
NC_035083.1	36014349	.	C	T	.	.	MAF_INRAE=12.658;MAF_USDA=31.765
NC_035083.1	36014415	.	C	T	.	.	MAF_INRAE=8.333
NC_035083.1	36014464	.	C	T	.	.	MAF_USDA=1.639
NC_035083.1	36014566	.	C	T	.	.	MAF_USDA=21.765
NC_035083.1	36014582	.	C	T	.	.	MAF_USDA=1.639
NC_035083.1	36014591	.	A	C	.	.	MAF_INRAE=1.667;MAF_USDA=5.738
NC_035083.1	36014599	.	C	T	.	.	MAF_USDA=1.639
NC_035083.1	36014692	.	A	G	.	.	MAF_INRAE=12.025;MAF_USDA=32.353
NC_035083.1	36014711	.	G	A	.	.	MAF_USDA=1.639
NC_035083.1	36014727	.	T	A	.	.	MAF_INRAE=21.519;MAF_USDA=8.824
NC_035083.1	36014775	.	G	T	.	.	MAF_USDA=2.459
NC_035083.1	36014841	.	G	A	.	.	MAF_INRAE=22.5
NC_035083.1	36014873	.	G	A	.	.	MAF_USDA=1.639
NC_035083.1	36014910	.	C	G	.	.	MAF_USDA=4.098
NC_035083.1	36014940	.	A	C	.	.	MAF_USDA=4.918
NC_035083.1	36014956	.	A	G	.	.	MAF_INRAE=25.0;MAF_USDA=33.529
NC_035083.1	36014962	.	A	G	.	.	MAF_INRAE=21.519;MAF_USDA=5.294
NC_035083.1	36015015	.	T	G	.	.	MAF_USDA=1.639
NC_035083.1	36015036	.	G	A	.	.	MAF_INRAE=37.342;MAF_USDA=21.765
NC_035083.1	36015039	.	G	A	.	.	MAF_INRAE=14.557;MAF_USDA=8.824
NC_035083.1	36015041	.	G	C	.	.	MAF_INRAE=15.833;MAF_USDA=8.824
NC_035083.1	36015070	.	T	C	.	.	MAF_INRAE=14.557;MAF_USDA=37.647
NC_035083.1	36015091	.	T	G	.	.	MAF_INRAE=14.557;MAF_USDA=8.824
NC_035083.1	36015153	.	C	T	.	.	MAF_INRAE=10.526
NC_035083.1	36015198	.	T	C	.	.	MAF_INRAE=5.263;MAF_USDA=11.765
NC_035083.1	36015199	.	G	T	.	.	MAF_INRAE=9.167;MAF_USDA=34.706
NC_035083.1	36015263	.	C	G	.	.	MAF_INRAE=21.053;MAF_USDA=4.918
NC_035083.1	36015301	.	G	A	.	.	MAF_USDA=2.459
NC_035083.1	36015306	.	G	T	.	.	MAF_INRAE=9.494
NC_035083.1	36015311	.	C	A	.	.	MAF_INRAE=18.987;MAF_USDA=13.934
NC_035083.1	36015324	.	A	C	.	.	MAF_INRAE=23.418;MAF_USDA=14.706
NC_035083.1	36015343	.	G	A	.	.	MAF_USDA=10.417
NC_035083.1	36015363	.	A	T	.	.	MAF_INRAE=17.722;MAF_USDA=44.118
NC_035083.1	36015397	.	A	G	.	.	MAF_USDA=10.417
NC_035083.1	36015440	.	C	A	.	.	MAF_USDA=10.417
NC_035083.1	36015663	.	A	G	.	.	MAF_INRAE=13.924;MAF_USDA=5.738
NC_035083.1	36015703	.	T	C	.	.	MAF_USDA=4.118
NC_035083.1	36015779	.	G	A	.	.	MAF_INRAE=5.0;MAF_USDA=5.738
NC_035083.1	36015810	.	C	G	.	.	MAF_USDA=18.824
NC_035083.1	36015817	.	C	T	.	.	MAF_INRAE=4.43;MAF_USDA=6.471
NC_035083.1	36015851	.	C	T	.	.	MAF_INRAE=10.759;MAF_USDA=22.131
NC_035083.1	36015953	.	C	A	.	.	MAF_USDA=22.917
NC_035083.1	36015956	.	G	T	.	.	MAF_USDA=22.917
NC_035083.1	36016143	.	T	C	.	.	MAF_USDA=31.25
NC_035083.1	36016186	.	T	C	.	.	MAF_USDA=25.0
NC_035083.1	36016251	.	C	A	.	.	MAF_USDA=8.333
NC_035083.1	36016255	.	T	C	.	.	MAF_USDA=10.417
NC_035083.1	36016341	.	C	T	.	.	MAF_USDA=4.31
NC_035083.1	36016401	.	A	G	.	.	MAF_INRAE=5.063
NC_035083.1	36016409	.	A	C	.	.	MAF_INRAE=5.063
NC_035083.1	36016421	.	T	C	.	.	MAF_INRAE=5.063
NC_035083.1	36016437	.	T	A	.	.	MAF_INRAE=15.19;MAF_USDA=45.882
NC_035083.1	36016493	.	G	A	.	.	MAF_USDA=7.377
NC_035083.1	36016499	.	C	G	.	.	MAF_INRAE=4.167;MAF_USDA=5.738
NC_035083.1	36016508	.	G	A	.	.	MAF_INRAE=4.167;MAF_USDA=5.738
NC_035083.1	36016509	.	C	T	.	.	MAF_INRAE=4.167;MAF_USDA=5.738
NC_035083.1	36016602	.	G	A	.	.	MAF_USDA=3.279
NC_035083.1	36016628	.	C	A	.	.	MAF_USDA=3.279
NC_035083.1	36016639	.	A	G	.	.	MAF_USDA=8.197
NC_035083.1	36016663	.	G	A	.	.	MAF_USDA=4.118
NC_035083.1	36016740	.	C	T	.	.	MAF_INRAE=11.667;MAF_USDA=15.294
NC_035083.1	36016741	.	G	C	.	.	MAF_INRAE=14.557
NC_035083.1	36016958	.	A	G	.	.	MAF_USDA=3.279
NC_035083.1	36016960	.	A	G	.	.	MAF_USDA=5.294
NC_035083.1	36016961	.	G	A	.	.	MAF_USDA=5.294
NC_035083.1	36017021	.	A	T	.	.	MAF_INRAE=5.263
NC_035083.1	36017138	.	G	A	.	.	MAF_USDA=5.294
NC_035083.1	36017174	.	C	G	.	.	MAF_USDA=1.639
NC_035083.1	36017179	.	G	A	.	.	MAF_USDA=4.118
NC_035083.1	36017207	.	G	A	.	.	MAF_USDA=4.118
NC_035083.1	36017251	.	A	G	.	.	MAF_USDA=4.118
NC_035083.1	36017375	.	T	G	.	.	MAF_USDA=4.118
NC_035083.1	36017377	.	G	C	.	.	MAF_USDA=4.118
NC_035083.1	36017384	.	G	C	.	.	MAF_INRAE=8.861;MAF_USDA=18.033
NC_035083.1	36017394	.	T	C	.	.	MAF_USDA=1.639
NC_035083.1	36017439	.	C	A	.	.	MAF_INRAE=15.823;MAF_USDA=30.0
NC_035083.1	36017504	.	T	A	.	.	MAF_USDA=8.333
NC_035083.1	36017545	.	G	T	.	.	MAF_INRAE=5.063
NC_035083.1	36017615	.	C	A	.	.	MAF_USDA=4.098
NC_035083.1	36017662	.	C	A	.	.	MAF_USDA=3.279
NC_035083.1	36017668	.	A	T	.	.	MAF_USDA=3.279
NC_035083.1	36017723	.	T	A	.	.	MAF_INRAE=20.253
NC_035083.1	36017733	.	T	A	.	.	MAF_USDA=4.098
NC_035083.1	36017757	.	G	A	.	.	MAF_USDA=4.098
NC_035083.1	36017759	.	G	A	.	.	MAF_USDA=4.098
NC_035083.1	36017763	.	C	T	.	.	MAF_USDA=4.918
NC_035083.1	36017808	.	T	A	.	.	MAF_INRAE=21.519;MAF_USDA=13.529
NC_035083.1	36017832	.	G	C	.	.	MAF_USDA=3.279
NC_035083.1	36017992	.	A	T	.	.	MAF_USDA=4.098
NC_035083.1	36018038	.	C	T	.	.	MAF_USDA=1.639
NC_035083.1	36018043	.	G	A	.	.	MAF_USDA=2.459
NC_035083.1	36018059	.	T	G	.	.	MAF_USDA=6.557
NC_035083.1	36018145	.	T	C	.	.	MAF_USDA=2.941
NC_035083.1	36018247	.	T	C	.	.	MAF_USDA=10.417
NC_035083.1	36018414	.	C	T	.	.	MAF_USDA=1.639
NC_035083.1	36018477	.	C	A	.	.	MAF_INRAE=18.354
NC_035083.1	36018839	.	G	A	.	.	MAF_USDA=1.639
NC_035083.1	36019039	.	A	G	.	.	MAF_INRAE=15.19;MAF_USDA=22.951
NC_035083.1	36019085	.	C	T	.	.	MAF_USDA=1.639
NC_035083.1	36019106	.	A	T	.	.	MAF_INRAE=21.519;MAF_USDA=11.765
NC_035083.1	36019195	.	A	G	.	.	MAF_USDA=7.377
NC_035083.1	36019275	.	G	T	.	.	MAF_USDA=1.639
NC_035083.1	36019323	.	C	T	.	.	MAF_INRAE=18.354
NC_035083.1	36019459	.	G	T	.	.	MAF_USDA=4.118
NC_035083.1	36019510	.	C	T	.	.	MAF_USDA=1.639
NC_035083.1	36019660	.	G	A	.	.	MAF_INRAE=10.127
NC_035083.1	36019723	.	G	A	.	.	MAF_INRAE=15.19;MAF_USDA=15.294
NC_035083.1	36019738	.	G	C	.	.	MAF_USDA=5.932
NC_035083.1	36019820	.	C	A	.	.	MAF_USDA=1.639
NC_035083.1	36019880	.	T	C	.	.	MAF_INRAE=15.19;MAF_USDA=31.148
NC_035083.1	36019970	.	C	T	.	.	MAF_INRAE=37.975;MAF_USDA=25.294
NC_035083.1	36019977	.	G	C	.	.	MAF_INRAE=36.709;MAF_USDA=42.623
NC_035083.1	36019978	.	T	G	.	.	MAF_INRAE=40.0;MAF_USDA=49.412
NC_035083.1	36019983	.	C	A	.	.	MAF_INRAE=37.975;MAF_USDA=24.706
NC_035083.1	36019991	.	A	G	.	.	MAF_USDA=1.639
NC_035083.1	36020047	.	C	T	.	.	MAF_USDA=10.417
NC_035083.1	36020049	.	C	T	.	.	MAF_INRAE=4.167;MAF_USDA=12.295
NC_035083.1	36020188	.	G	T	.	.	MAF_INRAE=21.053
NC_035083.1	36020217	.	C	A	.	.	MAF_INRAE=21.519;MAF_USDA=11.176
NC_035083.1	36020335	.	C	T	.	.	MAF_USDA=2.941
NC_035083.1	36020435	.	G	A	.	.	MAF_INRAE=37.975;MAF_USDA=25.882
NC_035083.1	36020442	.	G	A	.	.	MAF_USDA=2.941
NC_035083.1	36020461	.	C	A	.	.	MAF_INRAE=10.526
NC_035083.1	36020462	.	A	G	.	.	MAF_INRAE=37.975;MAF_USDA=25.294
NC_035083.1	36020524	.	A	T	.	.	MAF_INRAE=15.19;MAF_USDA=30.328
NC_035083.1	36020538	.	C	T	.	.	MAF_INRAE=8.861;MAF_USDA=18.333
NC_035083.1	36020543	.	G	A	.	.	MAF_USDA=4.167
NC_035083.1	36020585	.	G	C	.	.	MAF_INRAE=46.835;MAF_USDA=48.824
NC_035083.1	36020657	.	T	A	.	.	MAF_USDA=31.25
NC_035083.1	36020816	.	C	A	.	.	MAF_USDA=2.459
NC_035083.1	36020912	.	T	A	.	.	MAF_USDA=2.976
NC_035083.1	36020991	.	C	T	.	.	MAF_INRAE=46.835;MAF_USDA=47.647
NC_035083.1	36021044	.	A	G	.	.	MAF_INRAE=15.19;MAF_USDA=30.328
NC_035083.1	36021279	.	C	T	.	.	MAF_USDA=1.667
NC_035083.1	36021429	.	G	A	.	.	MAF_USDA=6.557
NC_035083.1	36021570	.	C	G	.	.	MAF_INRAE=20.886
NC_035083.1	36021636	.	G	T	.	.	MAF_INRAE=31.646
NC_035083.1	36021722	.	T	C	.	.	MAF_INRAE=8.861;MAF_USDA=16.393
NC_035083.1	36021753	.	T	C	.	.	MAF_USDA=3.279
NC_035083.1	36021760	.	G	A	.	.	MAF_USDA=46.471
NC_035083.1	36021788	.	G	A	.	.	MAF_USDA=6.557
NC_035083.1	36022086	.	T	G	.	.	MAF_INRAE=21.053;MAF_USDA=1.639
NC_035083.1	36022094	.	T	C	.	.	MAF_INRAE=11.392;MAF_USDA=9.836
NC_035083.1	36022148	.	G	T	.	.	MAF_INRAE=32.278;MAF_USDA=42.941
NC_035083.1	36022180	.	G	T	.	.	MAF_USDA=10.417
NC_035083.1	36022181	.	C	A	.	.	MAF_INRAE=38.608;MAF_USDA=23.529
NC_035083.1	36022275	.	G	A	.	.	MAF_USDA=4.118
NC_035083.1	36022344	.	G	A	.	.	MAF_INRAE=5.063;MAF_USDA=8.197
NC_035083.1	36022354	.	A	T	.	.	MAF_INRAE=18.987
NC_035083.1	36022444	.	G	A	.	.	MAF_INRAE=4.167;MAF_USDA=3.279
NC_035083.1	36022449	.	G	A	.	.	MAF_USDA=1.639
NC_035083.1	36022474	.	A	G	.	.	MAF_INRAE=5.063;MAF_USDA=5.294
NC_035083.1	36022531	.	A	C	.	.	MAF_INRAE=11.392;MAF_USDA=22.951
NC_035083.1	36022562	.	T	C	.	.	MAF_INRAE=5.263;MAF_USDA=1.639
NC_035083.1	36022587	.	G	T	.	.	MAF_INRAE=5.263;MAF_USDA=4.098
NC_035083.1	36022677	.	C	A	.	.	MAF_INRAE=16.667
NC_035083.1	36022740	.	T	G	.	.	MAF_INRAE=10.526;MAF_USDA=8.333
NC_035083.1	36022749	.	C	T	.	.	MAF_INRAE=10.526
NC_035083.1	36022869	.	G	A	.	.	MAF_USDA=7.5
NC_035083.1	36022883	.	T	C	.	.	MAF_USDA=1.667
NC_035083.1	36022893	.	G	T	.	.	MAF_USDA=10.417
NC_035083.1	36022907	.	G	T	.	.	MAF_USDA=10.417
NC_035083.1	36022954	.	T	A	.	.	MAF_INRAE=20.886;MAF_USDA=8.235
NC_035083.1	36022956	.	T	C	.	.	MAF_USDA=10.417
NC_035083.1	36023018	.	C	T	.	.	MAF_USDA=2.459
NC_035083.1	36023025	.	A	G	.	.	MAF_USDA=8.333
NC_035083.1	36023158	.	C	A	.	.	MAF_USDA=5.738
NC_035083.1	36023576	.	C	A	.	.	MAF_USDA=2.083
NC_035083.1	36023612	.	G	C	.	.	MAF_USDA=2.083
NC_035083.1	36023763	.	C	T	.	.	MAF_USDA=5.294
NC_035083.1	36023810	.	G	A	.	.	MAF_INRAE=21.519;MAF_USDA=9.412
NC_035083.1	36023822	.	G	A	.	.	MAF_INRAE=10.526
NC_035083.1	36023861	.	A	T	.	.	MAF_USDA=1.639
NC_035083.1	36023954	.	G	T	.	.	MAF_USDA=10.417
NC_035083.1	36024065	.	C	G	.	.	MAF_INRAE=14.557;MAF_USDA=5.738
NC_035083.1	36024526	.	A	T	.	.	MAF_INRAE=20.886;MAF_USDA=4.706
NC_035083.1	36024600	.	C	A	.	.	MAF_USDA=3.279
NC_035083.1	36024717	.	G	A	.	.	MAF_USDA=12.295
NC_035083.1	36025385	.	T	C	.	.	MAF_USDA=11.176
NC_035083.1	36025398	.	G	A	.	.	MAF_INRAE=5.263
NC_035083.1	36025670	.	C	T	.	.	MAF_INRAE=21.053;MAF_USDA=4.098
NC_035083.1	36025914	.	G	A	.	.	MAF_USDA=1.639
NC_035083.1	36026178	.	T	C	.	.	MAF_INRAE=20.886;MAF_USDA=8.929
NC_035083.1	36026285	.	G	T	.	.	MAF_USDA=2.459
NC_035083.1	36026361	.	C	T	.	.	MAF_INRAE=39.241;MAF_USDA=35.294
NC_035083.1	36026364	.	G	C	.	.	MAF_USDA=4.918
NC_035083.1	36026711	.	G	T	.	.	MAF_INRAE=19.62
NC_035083.1	36026732	.	T	G	.	.	MAF_USDA=3.279
NC_035083.1	36026797	.	T	C	.	.	MAF_INRAE=5.263
NC_035083.1	36026864	.	G	A	.	.	MAF_USDA=6.548
NC_035083.1	36026875	.	T	G	.	.	MAF_USDA=1.667
NC_035083.1	36030356	.	T	C	.	.	MAF_USDA=17.059
NC_035083.1	36030359	.	T	C	.	.	MAF_USDA=12.295
NC_035083.1	36030386	.	A	G	.	.	MAF_INRAE=5.263;MAF_USDA=10.588
NC_035083.1	36030404	.	A	T	.	.	MAF_USDA=5.882
NC_035083.1	36030426	.	T	G	.	.	MAF_INRAE=13.924;MAF_USDA=15.882
NC_035083.1	36030467	.	A	T	.	.	MAF_INRAE=13.291;MAF_USDA=17.213
NC_035083.1	36030482	.	T	A	.	.	MAF_INRAE=11.667;MAF_USDA=9.412
NC_035083.1	36030513	.	G	A	.	.	MAF_USDA=9.836
NC_035083.1	36030520	.	C	T	.	.	MAF_USDA=25.0
NC_035083.1	36030522	.	A	C	.	.	MAF_INRAE=35.0;MAF_USDA=25.0
NC_035083.1	36030546	.	C	A	.	.	MAF_USDA=1.639
NC_035083.1	36030567	.	G	A	.	.	MAF_USDA=1.639
NC_035083.1	36030691	.	A	T	.	.	MAF_INRAE=34.177;MAF_USDA=50.0
NC_035083.1	36030739	.	G	A	.	.	MAF_INRAE=34.177;MAF_USDA=49.412
NC_035083.1	36030809	.	T	A	.	.	MAF_INRAE=20.886;MAF_USDA=8.824
NC_035083.1	36030829	.	T	C	.	.	MAF_INRAE=5.063
NC_035083.1	36030917	.	G	T	.	.	MAF_INRAE=18.987
NC_035083.1	36031026	.	T	A	.	.	MAF_USDA=6.25
NC_035083.1	36031379	.	C	A	.	.	MAF_USDA=15.294
NC_035083.1	36031442	.	G	A	.	.	MAF_INRAE=7.895
NC_035083.1	36031476	.	T	A	.	.	MAF_USDA=27.083
NC_035083.1	36031490	.	C	T	.	.	MAF_INRAE=7.5
NC_035083.1	36031497	.	A	G	.	.	MAF_INRAE=7.5
NC_035083.1	36031500	.	T	A	.	.	MAF_INRAE=7.5
NC_035083.1	36031506	.	A	T	.	.	MAF_INRAE=7.5
NC_035083.1	36031508	.	G	A	.	.	MAF_INRAE=7.5
NC_035083.1	36031514	.	G	T	.	.	MAF_INRAE=49.167
NC_035083.1	36031516	.	A	G	.	.	MAF_USDA=2.459
NC_035083.1	36031542	.	G	A	.	.	MAF_INRAE=5.0
NC_035083.1	36031559	.	G	A	.	.	MAF_USDA=13.115
NC_035083.1	36031639	.	C	A	.	.	MAF_INRAE=10.127;MAF_USDA=45.882
NC_035083.1	36031802	.	C	T	.	.	MAF_USDA=10.714
NC_035083.1	36032586	.	C	T	.	.	MAF_INRAE=21.519;MAF_USDA=8.235
NC_035083.1	36032588	.	A	T	.	.	MAF_INRAE=34.177;MAF_USDA=50.0
NC_035083.1	36032589	.	C	T	.	.	MAF_INRAE=31.667;MAF_USDA=50.0
NC_035083.1	36032593	.	C	T	.	.	MAF_INRAE=18.354
NC_035083.1	36032648	.	A	G	.	.	MAF_INRAE=41.139;MAF_USDA=37.647
NC_035083.1	36032667	.	T	G	.	.	MAF_INRAE=41.139;MAF_USDA=37.647
NC_035083.1	36033026	.	A	G	.	.	MAF_INRAE=30.833;MAF_USDA=48.235
NC_035083.1	36033113	.	A	G	.	.	MAF_INRAE=11.392;MAF_USDA=14.167
NC_035083.1	36033125	.	T	A	.	.	MAF_INRAE=8.861;MAF_USDA=13.934
NC_035083.1	36033186	.	C	T	.	.	MAF_USDA=1.639
NC_035083.1	36033300	.	T	G	.	.	MAF_INRAE=40.506;MAF_USDA=37.647
NC_035083.1	36033324	.	T	G	.	.	MAF_INRAE=40.506;MAF_USDA=37.059
NC_035083.1	36033339	.	G	A	.	.	MAF_INRAE=11.667
NC_035083.1	36033500	.	T	A	.	.	MAF_INRAE=4.167;MAF_USDA=3.279
NC_035083.1	36033527	.	T	A	.	.	MAF_USDA=2.459
NC_035083.1	36033532	.	G	A	.	.	MAF_INRAE=40.506;MAF_USDA=18.852
NC_035083.1	36033599	.	A	C	.	.	MAF_INRAE=5.263;MAF_USDA=4.098
NC_035083.1	36033603	.	T	A	.	.	MAF_USDA=2.941
NC_035083.1	36033612	.	G	A	.	.	MAF_USDA=3.279
NC_035083.1	36033638	.	C	T	.	.	MAF_INRAE=20.253;MAF_USDA=4.706
NC_035083.1	36033720	.	T	A	.	.	MAF_INRAE=5.063;MAF_USDA=3.279
NC_035083.1	36033727	.	G	T	.	.	MAF_INRAE=20.886;MAF_USDA=10.0
NC_035083.1	36033757	.	C	T	.	.	MAF_USDA=3.279
NC_035083.1	36033949	.	C	T	.	.	MAF_INRAE=3.333
NC_035083.1	36033969	.	T	G	.	.	MAF_INRAE=6.329;MAF_USDA=15.882
NC_035083.1	36034078	.	T	C	.	.	MAF_INRAE=23.418;MAF_USDA=22.353
NC_035083.1	36034079	.	G	A	.	.	MAF_USDA=1.639
NC_035083.1	36034188	.	C	A	.	.	MAF_INRAE=5.063;MAF_USDA=10.588
NC_035083.1	36034205	.	A	G	.	.	MAF_INRAE=10.759;MAF_USDA=32.941
NC_035083.1	36034279	.	C	A	.	.	MAF_USDA=1.639
NC_035083.1	36034308	.	A	C	.	.	MAF_INRAE=42.405;MAF_USDA=35.882
NC_035083.1	36034324	.	T	C	.	.	MAF_INRAE=5.263;MAF_USDA=11.765
NC_035083.1	36034343	.	T	C	.	.	MAF_INRAE=43.038;MAF_USDA=33.529
NC_035083.1	36034384	.	T	G	.	.	MAF_USDA=37.5
NC_035083.1	36034399	.	G	T	.	.	MAF_INRAE=43.038;MAF_USDA=34.118
NC_035083.1	36034482	.	C	T	.	.	MAF_INRAE=41.139;MAF_USDA=36.471
NC_035083.1	36034556	.	C	A	.	.	MAF_INRAE=20.886;MAF_USDA=8.824
NC_035083.1	36034659	.	G	T	.	.	MAF_INRAE=11.392;MAF_USDA=13.934
NC_035083.1	36034660	.	G	A	.	.	MAF_USDA=2.459
NC_035083.1	36034690	.	T	A	.	.	MAF_INRAE=10.127;MAF_USDA=34.706
NC_035083.1	36034764	.	C	T	.	.	MAF_USDA=2.941
NC_035083.1	36034933	.	T	C	.	.	MAF_INRAE=5.0
NC_035083.1	36035142	.	C	T	.	.	MAF_INRAE=11.392;MAF_USDA=13.934
NC_035083.1	36035254	.	C	G	.	.	MAF_USDA=1.639
NC_035083.1	36035307	.	C	T	.	.	MAF_USDA=4.118
NC_035083.1	36035335	.	G	A	.	.	MAF_INRAE=31.646;MAF_USDA=43.529
NC_035083.1	36035386	.	G	A	.	.	MAF_INRAE=17.089;MAF_USDA=12.295
NC_035083.1	36035441	.	G	C	.	.	MAF_INRAE=1.667
NC_035083.1	36035993	.	A	T	.	.	MAF_INRAE=20.886;MAF_USDA=14.583
NC_035083.1	36036040	.	G	T	.	.	MAF_USDA=1.639
NC_035083.1	36036106	.	C	T	.	.	MAF_INRAE=20.886;MAF_USDA=11.176
NC_035083.1	36036137	.	G	A	.	.	MAF_USDA=3.279
NC_035083.1	36036310	.	C	T	.	.	MAF_INRAE=42.405;MAF_USDA=45.294
NC_035083.1	36036378	.	C	T	.	.	MAF_INRAE=10.526
NC_035083.1	36036409	.	A	C	.	.	MAF_INRAE=5.263;MAF_USDA=8.197
NC_035083.1	36036440	.	T	C	.	.	MAF_INRAE=42.405;MAF_USDA=44.706
NC_035083.1	36036536	.	C	A	.	.	MAF_INRAE=17.089;MAF_USDA=10.656
NC_035083.1	36036552	.	T	C	.	.	MAF_INRAE=25.949;MAF_USDA=45.882
NC_035083.1	36036630	.	C	T	.	.	MAF_INRAE=42.405;MAF_USDA=44.118
NC_035083.1	36036642	.	G	C	.	.	MAF_INRAE=16.456;MAF_USDA=13.115
NC_035083.1	36036712	.	C	G	.	.	MAF_INRAE=10.526
NC_035083.1	36036726	.	T	C	.	.	MAF_INRAE=26.582;MAF_USDA=45.294
NC_035083.1	36036741	.	G	C	.	.	MAF_USDA=1.639
NC_035083.1	36036746	.	T	G	.	.	MAF_USDA=1.639
NC_035083.1	36036766	.	C	A	.	.	MAF_USDA=1.639
NC_035083.1	36036796	.	A	C	.	.	MAF_INRAE=5.263;MAF_USDA=9.836
NC_035083.1	36036808	.	T	C	.	.	MAF_INRAE=25.949;MAF_USDA=45.882
NC_035083.1	36036907	.	G	A	.	.	MAF_USDA=1.639
NC_035083.1	36036966	.	C	T	.	.	MAF_USDA=6.25
NC_035083.1	36037025	.	C	A	.	.	MAF_USDA=1.639
NC_035083.1	36037370	.	G	T	.	.	MAF_USDA=5.882
NC_035083.1	36037406	.	T	A	.	.	MAF_USDA=1.639
NC_035083.1	36037458	.	A	C	.	.	MAF_INRAE=5.0;MAF_USDA=9.836
NC_035083.1	36037547	.	A	T	.	.	MAF_INRAE=8.861;MAF_USDA=16.071
NC_035083.1	36037606	.	C	A	.	.	MAF_USDA=6.471
NC_035083.1	36037607	.	T	G	.	.	MAF_USDA=2.941
NC_035083.1	36037653	.	T	C	.	.	MAF_INRAE=42.405;MAF_USDA=44.706
NC_035083.1	36037712	.	T	G	.	.	MAF_USDA=14.118
NC_035083.1	36037787	.	A	G	.	.	MAF_USDA=1.639
NC_035083.1	36037803	.	T	G	.	.	MAF_USDA=1.639
NC_035083.1	36037935	.	A	C	.	.	MAF_INRAE=5.263
NC_035083.1	36038008	.	T	A	.	.	MAF_USDA=8.333
NC_035083.1	36038036	.	G	T	.	.	MAF_USDA=13.095
NC_035083.1	36038194	.	T	A	.	.	MAF_USDA=1.639
NC_035083.1	36038396	.	A	G	.	.	MAF_INRAE=10.526;MAF_USDA=15.833
NC_035083.1	36038426	.	T	C	.	.	MAF_USDA=5.932
NC_035083.1	36038446	.	CTTTTTTTTT	CTTTTTTTTG	.	.	MAF_USDA=22.917
NC_035083.1	36038544	.	A	G	.	.	MAF_INRAE=21.519;MAF_USDA=10.588
NC_035083.1	36038564	.	G	T	.	.	MAF_USDA=1.639
NC_035083.1	36038571	.	A	T	.	.	MAF_INRAE=5.263;MAF_USDA=9.836
NC_035083.1	36038586	.	C	A	.	.	MAF_USDA=2.459
NC_035083.1	36038594	.	G	A	.	.	MAF_INRAE=41.139;MAF_USDA=26.19
NC_035083.1	36038708	.	C	T	.	.	MAF_USDA=1.639
NC_035083.1	36038869	.	G	C	.	.	MAF_INRAE=5.0;MAF_USDA=3.279
NC_035083.1	36038874	.	A	C	.	.	MAF_INRAE=5.063
NC_035083.1	36038933	.	G	A	.	.	MAF_USDA=2.941
NC_035083.1	36038947	.	C	A	.	.	MAF_INRAE=20.886;MAF_USDA=8.235
NC_035083.1	36038957	.	A	G	.	.	MAF_INRAE=27.215;MAF_USDA=35.882
NC_035083.1	36038978	.	A	G	.	.	MAF_INRAE=39.873;MAF_USDA=37.5
NC_035083.1	36038999	.	C	A	.	.	MAF_USDA=1.639
NC_035083.1	36039013	.	G	A	.	.	MAF_INRAE=20.886;MAF_USDA=7.647
NC_035083.1	36039104	.	C	T	.	.	MAF_INRAE=5.063
NC_035083.1	36039129	.	C	T	.	.	MAF_INRAE=5.263;MAF_USDA=11.475
NC_035083.1	36039138	.	C	T	.	.	MAF_USDA=1.639
NC_035083.1	36039143	.	G	A	.	.	MAF_INRAE=45.0;MAF_USDA=37.647
NC_035083.1	36039187	.	A	G	.	.	MAF_USDA=1.639
NC_035083.1	36039398	.	G	A	.	.	MAF_USDA=8.197
NC_035083.1	36039431	.	G	C	.	.	MAF_INRAE=5.263;MAF_USDA=11.475
NC_035083.1	36039453	.	G	A	.	.	MAF_INRAE=5.063
NC_035083.1	36039478	.	C	G	.	.	MAF_INRAE=8.861;MAF_USDA=13.934
NC_035083.1	36039515	.	A	T	.	.	MAF_INRAE=16.456;MAF_USDA=8.197
NC_035083.1	36039523	.	A	G	.	.	MAF_USDA=4.098
NC_035083.1	36039806	.	T	G	.	.	MAF_USDA=15.882
NC_035083.1	36039814	.	T	G	.	.	MAF_INRAE=5.263;MAF_USDA=7.377
NC_035083.1	36039923	.	T	G,A	.	.	MAF_INRAE=26.316
NC_035083.1	36040040	.	T	C	.	.	MAF_INRAE=5.0;MAF_USDA=4.918
NC_035083.1	36040109	.	C	T	.	.	MAF_INRAE=5.263;MAF_USDA=9.016
NC_035083.1	36040177	.	G	A	.	.	MAF_USDA=4.098
NC_035083.1	36040223	.	T	A	.	.	MAF_INRAE=3.333
NC_035083.1	36040231	.	A	T	.	.	MAF_INRAE=12.5
NC_035083.1	36040275	.	A	C	.	.	MAF_INRAE=20.886;MAF_USDA=7.647
NC_035083.1	36040352	.	A	G	.	.	MAF_USDA=9.412
NC_035083.1	36040353	.	T	G	.	.	MAF_USDA=13.934
NC_035083.1	36040584	.	C	T	.	.	MAF_USDA=1.639
NC_035083.1	36040585	.	G	A	.	.	MAF_INRAE=20.253;MAF_USDA=15.574
NC_035083.1	36040594	.	C	T	.	.	MAF_INRAE=6.329;MAF_USDA=27.647
NC_035083.1	36040616	.	G	A	.	.	MAF_INRAE=5.263;MAF_USDA=8.197
NC_035083.1	36040636	.	G	A	.	.	MAF_INRAE=5.263;MAF_USDA=7.377
NC_035083.1	36040710	.	G	A	.	.	MAF_INRAE=10.526
NC_035083.1	36040731	.	G	T	.	.	MAF_INRAE=11.392;MAF_USDA=17.213
NC_035083.1	36040776	.	C	T	.	.	MAF_INRAE=39.873;MAF_USDA=35.417
NC_035083.1	36040838	.	C	T	.	.	MAF_USDA=1.639
NC_035083.1	36040945	.	G	C	.	.	MAF_USDA=1.639
NC_035083.1	36041008	.	A	G	.	.	MAF_INRAE=5.063;MAF_USDA=19.412
NC_035083.1	36041010	.	G	A	.	.	MAF_INRAE=41.667;MAF_USDA=14.706
NC_035083.1	36041179	.	G	A	.	.	MAF_INRAE=40.506;MAF_USDA=25.882
NC_035083.1	36041180	.	G	A	.	.	MAF_INRAE=3.333;MAF_USDA=26.471
NC_035083.1	36041199	.	G	T	.	.	MAF_USDA=1.639
NC_035083.1	36041282	.	C	T	.	.	MAF_INRAE=10.526
NC_035083.1	36041293	.	A	C	.	.	MAF_USDA=8.824
NC_035083.1	36041502	.	A	T	.	.	MAF_USDA=4.098
NC_035083.1	36041510	.	C	A	.	.	MAF_USDA=5.294
NC_035083.1	36041536	.	G	T	.	.	MAF_USDA=13.115
NC_035083.1	36041579	.	G	C	.	.	MAF_USDA=1.639
NC_035083.1	36041619	.	G	A	.	.	MAF_INRAE=1.667
NC_035083.1	36041688	.	G	A	.	.	MAF_INRAE=21.053;MAF_USDA=1.639
NC_035083.1	36041716	.	T	C	.	.	MAF_USDA=2.459
NC_035083.1	36041726	.	G	C	.	.	MAF_USDA=2.459
NC_035083.1	36041855	.	G	A	.	.	MAF_USDA=4.098
NC_035083.1	36041899	.	T	A	.	.	MAF_USDA=4.118
NC_035083.1	36042017	.	T	G	.	.	MAF_INRAE=6.329;MAF_USDA=24.706
NC_035083.1	36042031	.	C	A	.	.	MAF_USDA=1.639
NC_035083.1	36042071	.	G	A	.	.	MAF_USDA=4.098
NC_035083.1	36042103	.	C	T	.	.	MAF_INRAE=38.608;MAF_USDA=20.588
NC_035083.1	36042194	.	G	A	.	.	MAF_INRAE=5.063
NC_035083.1	36042214	.	C	T	.	.	MAF_USDA=2.459
NC_035083.1	36042232	.	T	C	.	.	MAF_INRAE=20.253;MAF_USDA=16.393
NC_035083.1	36042263	.	A	G	.	.	MAF_USDA=9.412
NC_035083.1	36042273	.	G	T	.	.	MAF_USDA=1.639
NC_035083.1	36042281	.	G	C	.	.	MAF_INRAE=41.139;MAF_USDA=42.353
NC_035083.1	36042435	.	G	T	.	.	MAF_USDA=2.459
NC_035083.1	36042457	.	C	G	.	.	MAF_INRAE=20.253
NC_035083.1	36042486	.	C	A	.	.	MAF_USDA=1.639
NC_035083.1	36042576	.	T	G	.	.	MAF_INRAE=20.886;MAF_USDA=4.706
NC_035083.1	36042869	.	C	A	.	.	MAF_INRAE=5.263;MAF_USDA=5.738
NC_035083.1	36042973	.	A	T	.	.	MAF_INRAE=39.873;MAF_USDA=22.917
NC_035083.1	36042975	.	A	T	.	.	MAF_INRAE=21.053
NC_035083.1	36043025	.	A	C	.	.	MAF_USDA=13.934
NC_035083.1	36043050	.	C	T	.	.	MAF_USDA=13.115
NC_035083.1	36043114	.	T	C	.	.	MAF_USDA=13.115
NC_035083.1	36043153	.	T	C	.	.	MAF_INRAE=5.063;MAF_USDA=15.574
NC_035083.1	36043197	.	A	T	.	.	MAF_USDA=2.459
NC_035083.1	36043214	.	C	T	.	.	MAF_USDA=13.934
NC_035083.1	36043237	.	C	T	.	.	MAF_USDA=8.824
NC_035083.1	36043331	.	T	A	.	.	MAF_INRAE=5.063
NC_035083.1	36043379	.	C	T	.	.	MAF_INRAE=6.667;MAF_USDA=3.279
NC_035083.1	36043539	.	C	T	.	.	MAF_USDA=18.235
NC_035083.1	36043568	.	G	T	.	.	MAF_USDA=13.934
NC_035083.1	36043595	.	G	A	.	.	MAF_USDA=18.235
NC_035083.1	36043631	.	G	A	.	.	MAF_USDA=1.639
NC_035083.1	36043654	.	A	G	.	.	MAF_INRAE=5.263;MAF_USDA=13.529
NC_035083.1	36043726	.	G	A	.	.	MAF_USDA=1.639
NC_035083.1	36043752	.	A	G	.	.	MAF_USDA=17.647
NC_035083.1	36043769	.	G	A	.	.	MAF_INRAE=21.053
NC_035083.1	36043771	.	T	A	.	.	MAF_USDA=14.754
NC_035083.1	36043793	.	G	A	.	.	MAF_USDA=1.639
NC_035083.1	36043818	.	A	G	.	.	MAF_USDA=13.115
NC_035083.1	36043975	.	T	C	.	.	MAF_INRAE=5.263;MAF_USDA=12.353
NC_035083.1	36044036	.	G	A	.	.	MAF_INRAE=5.063
NC_035083.1	36044037	.	C	T	.	.	MAF_INRAE=3.333
NC_035083.1	36044169	.	G	T	.	.	MAF_USDA=14.754
NC_035083.1	36044207	.	G	A	.	.	MAF_USDA=1.639
NC_035083.1	36044218	.	C	T	.	.	MAF_USDA=3.279
NC_035083.1	36044243	.	T	C	.	.	MAF_USDA=11.176
NC_035083.1	36044263	.	A	T	.	.	MAF_INRAE=10.526
NC_035083.1	36044285	.	C	G	.	.	MAF_INRAE=47.468
NC_035083.1	36044305	.	G	A	.	.	MAF_INRAE=1.667
NC_035083.1	36044419	.	A	G	.	.	MAF_USDA=9.412
NC_035083.1	36044628	.	G	A	.	.	MAF_USDA=5.882
NC_035083.1	36044631	.	A	G	.	.	MAF_INRAE=5.263
NC_035083.1	36044643	.	A	G	.	.	MAF_INRAE=20.886;MAF_USDA=8.824
NC_035083.1	36044647	.	A	G	.	.	MAF_USDA=14.754
NC_035083.1	36044745	.	C	T	.	.	MAF_INRAE=20.886;MAF_USDA=4.118
NC_035083.1	36044762	.	C	G	.	.	MAF_USDA=2.459
NC_035083.1	36044776	.	A	G	.	.	MAF_INRAE=46.835;MAF_USDA=45.882
NC_035083.1	36044809	.	G	T	.	.	MAF_INRAE=5.0;MAF_USDA=4.918
NC_035083.1	36044891	.	G	T	.	.	MAF_USDA=2.083
NC_035083.1	36044926	.	G	A	.	.	MAF_INRAE=26.316
NC_035083.1	36044979	.	G	A	.	.	MAF_INRAE=11.392;MAF_USDA=9.016
NC_035083.1	36045028	.	T	C	.	.	MAF_INRAE=44.937;MAF_USDA=47.541
NC_035083.1	36045058	.	G	A	.	.	MAF_INRAE=5.063;MAF_USDA=14.118
NC_035083.1	36045082	.	C	T	.	.	MAF_USDA=2.459
NC_035083.1	36045096	.	C	T	.	.	MAF_USDA=1.639
NC_035083.1	36045108	.	C	T	.	.	MAF_USDA=1.639
NC_035083.1	36045116	.	G	T	.	.	MAF_INRAE=46.203;MAF_USDA=44.706
NC_035083.1	36045145	.	G	A	.	.	MAF_USDA=1.639
NC_035083.1	36045361	.	C	G	.	.	MAF_USDA=1.639
NC_035083.1	36045533	.	A	T	.	.	MAF_INRAE=38.608;MAF_USDA=47.917
NC_035083.1	36045876	.	C	T	.	.	MAF_USDA=1.639
NC_035083.1	36045902	.	C	T	.	.	MAF_USDA=1.765
NC_035083.1	36045961	.	A	G	.	.	MAF_USDA=13.934
NC_035083.1	36045969	.	A	C	.	.	MAF_INRAE=35.443;MAF_USDA=14.706
NC_035083.1	36046118	.	T	G	.	.	MAF_USDA=1.639
NC_035083.1	36046139	.	C	T	.	.	MAF_USDA=5.738
NC_035083.1	36046191	.	A	T	.	.	MAF_USDA=5.738
NC_035083.1	36046196	.	C	G	.	.	MAF_USDA=1.639
NC_035083.1	36046202	.	C	A	.	.	MAF_USDA=5.738
NC_035083.1	36046212	.	C	A	.	.	MAF_INRAE=5.833
NC_035083.1	36046215	.	T	A	.	.	MAF_INRAE=5.833
NC_035083.1	36046224	.	G	T	.	.	MAF_INRAE=3.333
NC_035083.1	36046225	.	C	T	.	.	MAF_INRAE=3.333
NC_035083.1	36046235	.	T	C	.	.	MAF_INRAE=39.873;MAF_USDA=40.588
NC_035083.1	36046239	.	G	T	.	.	MAF_INRAE=5.0
NC_035083.1	36046246	.	T	A	.	.	MAF_INRAE=4.167
NC_035083.1	36046249	.	T	G	.	.	MAF_INRAE=4.167
NC_035083.1	36046254	.	A	T	.	.	MAF_INRAE=4.167
NC_035083.1	36046277	.	G	C	.	.	MAF_USDA=3.279
NC_035083.1	36046380	.	G	A	.	.	MAF_USDA=17.059
NC_035083.1	36046387	.	G	T	.	.	MAF_USDA=13.115
NC_035083.1	36046545	.	A	C	.	.	MAF_INRAE=2.5
NC_035083.1	36046554	.	G	A	.	.	MAF_INRAE=2.5
NC_035083.1	36046556	.	C	T	.	.	MAF_USDA=8.197
NC_035083.1	36046576	.	T	C	.	.	MAF_USDA=9.836
NC_035083.1	36046582	.	C	T	.	.	MAF_USDA=10.656
NC_035083.1	36046587	.	A	T	.	.	MAF_USDA=1.639
NC_035083.1	36046602	.	T	G	.	.	MAF_INRAE=1.667
NC_035083.1	36046607	.	A	C	.	.	MAF_INRAE=1.667
NC_035083.1	36046767	.	T	C	.	.	MAF_USDA=13.934
NC_035083.1	36046826	.	C	T	.	.	MAF_INRAE=32.278;MAF_USDA=17.647
NC_035083.1	36046830	.	C	A	.	.	MAF_USDA=13.934
NC_035083.1	36046867	.	G	A	.	.	MAF_INRAE=6.667;MAF_USDA=18.033
NC_035083.1	36046874	.	T	G	.	.	MAF_INRAE=5.0;MAF_USDA=19.672
NC_035083.1	36046884	.	G	A	.	.	MAF_INRAE=5.0
NC_035083.1	36046902	.	C	A	.	.	MAF_INRAE=5.0;MAF_USDA=17.647
NC_035083.1	36046904	.	T	G	.	.	MAF_USDA=1.639
NC_035083.1	36046914	.	C	T	.	.	MAF_INRAE=5.833;MAF_USDA=20.833
NC_035083.1	36046928	.	C	T	.	.	MAF_INRAE=5.833;MAF_USDA=29.167
NC_035083.1	36046949	.	G	A	.	.	MAF_INRAE=7.5;MAF_USDA=18.75
NC_035083.1	36046955	.	A	G	.	.	MAF_INRAE=7.5;MAF_USDA=14.583
NC_035083.1	36047067	.	C	T	.	.	MAF_USDA=8.197
NC_035083.1	36047154	.	T	C	.	.	MAF_USDA=14.754
NC_035083.1	36047170	.	T	C	.	.	MAF_USDA=13.934
NC_035083.1	36047185	.	A	G	.	.	MAF_INRAE=48.101;MAF_USDA=39.412
NC_035083.1	36047204	.	G	A	.	.	MAF_USDA=18.235
NC_035083.1	36047230	.	C	A	.	.	MAF_INRAE=5.063
NC_035083.1	36047238	.	C	T	.	.	MAF_INRAE=6.667
NC_035083.1	36047264	.	A	G	.	.	MAF_INRAE=10.526
NC_035083.1	36047273	.	T	A	.	.	MAF_INRAE=37.342;MAF_USDA=24.118
NC_035083.1	36047274	.	T	A	.	.	MAF_INRAE=3.333;MAF_USDA=13.529
NC_035083.1	36047312	.	G	T	.	.	MAF_INRAE=40.506;MAF_USDA=25.294
NC_035083.1	36047366	.	G	A	.	.	MAF_INRAE=5.263;MAF_USDA=5.738
NC_035083.1	36047409	.	C	A	.	.	MAF_INRAE=20.253;MAF_USDA=16.393
NC_035083.1	36047410	.	G	C	.	.	MAF_INRAE=8.861;MAF_USDA=13.115
NC_035083.1	36047486	.	G	A	.	.	MAF_INRAE=19.62;MAF_USDA=14.754
NC_035083.1	36047681	.	G	T	.	.	MAF_INRAE=6.667;MAF_USDA=3.279
NC_035083.1	36047692	.	C	A	.	.	MAF_USDA=3.279
NC_035083.1	36047749	.	A	G	.	.	MAF_USDA=3.279
NC_035083.1	36047809	.	T	A	.	.	MAF_USDA=4.118
NC_035083.1	36047848	.	A	G	.	.	MAF_INRAE=11.392;MAF_USDA=14.754
NC_035083.1	36047853	.	T	C	.	.	MAF_INRAE=5.0;MAF_USDA=4.098
NC_035083.1	36048165	.	C	T	.	.	MAF_INRAE=11.392;MAF_USDA=14.754
NC_035083.1	36048210	.	G	C	.	.	MAF_INRAE=48.101;MAF_USDA=40.588
NC_035083.1	36048282	.	C	G	.	.	MAF_INRAE=20.886;MAF_USDA=8.235
NC_035083.1	36048289	.	G	A	.	.	MAF_INRAE=40.506;MAF_USDA=25.294
NC_035083.1	36048319	.	C	T	.	.	MAF_INRAE=4.167;MAF_USDA=8.197
NC_035083.1	36048324	.	C	A	.	.	MAF_USDA=1.639
NC_035083.1	36048396	.	C	A	.	.	MAF_INRAE=11.392;MAF_USDA=14.754
NC_035083.1	36048432	.	G	T	.	.	MAF_INRAE=11.392;MAF_USDA=14.754
NC_035083.1	36048443	.	A	C	.	.	MAF_INRAE=8.861;MAF_USDA=14.754
NC_035083.1	36048462	.	C	A	.	.	MAF_USDA=14.754
NC_035083.1	36048503	.	C	T	.	.	MAF_INRAE=20.886;MAF_USDA=8.235
NC_035083.1	36048567	.	T	G	.	.	MAF_USDA=1.639
NC_035083.1	36048597	.	T	G	.	.	MAF_USDA=2.459
NC_035083.1	36048605	.	T	A	.	.	MAF_USDA=1.639
NC_035083.1	36048612	.	T	C	.	.	MAF_USDA=1.639
NC_035083.1	36048724	.	T	C	.	.	MAF_INRAE=2.5
NC_035083.1	36048790	.	C	A	.	.	MAF_USDA=1.639
NC_035083.1	36048791	.	C	G	.	.	MAF_USDA=1.639
NC_035083.1	36048823	.	G	A	.	.	MAF_INRAE=2.5;MAF_USDA=5.294
NC_035083.1	36048839	.	T	A	.	.	MAF_USDA=1.639
NC_035083.1	36048868	.	T	G	.	.	MAF_INRAE=41.139;MAF_USDA=24.118
NC_035083.1	36048902	.	A	T	.	.	MAF_INRAE=5.063;MAF_USDA=2.459
NC_035083.1	36048917	.	G	A	.	.	MAF_USDA=4.118
NC_035083.1	36048963	.	C	T	.	.	MAF_USDA=4.098
NC_035083.1	36049010	.	A	G	.	.	MAF_INRAE=5.263;MAF_USDA=5.738
NC_035083.1	36049065	.	T	A	.	.	MAF_USDA=13.115
NC_035083.1	36049123	.	C	T	.	.	MAF_INRAE=10.127;MAF_USDA=4.098
NC_035083.1	36049170	.	G	A	.	.	MAF_USDA=14.754
NC_035083.1	36049172	.	A	C	.	.	MAF_INRAE=11.392;MAF_USDA=14.754
NC_035083.1	36049209	.	C	T	.	.	MAF_USDA=13.934
NC_035083.1	36049233	.	C	G	.	.	MAF_USDA=1.639
NC_035083.1	36049301	.	A	C	.	.	MAF_INRAE=5.263;MAF_USDA=14.118
NC_035083.1	36049318	.	T	C	.	.	MAF_USDA=3.279
NC_035083.1	36049342	.	C	T	.	.	MAF_USDA=17.647
NC_035083.1	36049456	.	G	A	.	.	MAF_INRAE=5.263;MAF_USDA=1.639
NC_035083.1	36049471	.	G	A	.	.	MAF_INRAE=19.62;MAF_USDA=14.754
NC_035083.1	36049521	.	T	G	.	.	MAF_INRAE=5.0;MAF_USDA=4.098
NC_035083.1	36049574	.	C	G	.	.	MAF_USDA=1.639
NC_035083.1	36049575	.	C	G	.	.	MAF_USDA=1.639
NC_035083.1	36049854	.	C	T	.	.	MAF_USDA=14.118
NC_035083.1	36049868	.	C	T	.	.	MAF_INRAE=48.101;MAF_USDA=29.412
NC_035083.1	36049981	.	T	C	.	.	MAF_USDA=8.197
NC_035083.1	36049982	.	G	A	.	.	MAF_USDA=1.639
NC_035083.1	36050001	.	A	C	.	.	MAF_USDA=9.016
NC_035083.1	36050032	.	T	C	.	.	MAF_USDA=14.754
NC_035083.1	36050033	.	A	T	.	.	MAF_USDA=17.059
NC_035083.1	36050037	.	TCCC	TCCT	.	.	MAF_USDA=4.167
NC_035083.1	36050051	.	T	G	.	.	MAF_USDA=1.667
NC_035083.1	36050052	.	G	A	.	.	MAF_INRAE=45.0;MAF_USDA=21.429
NC_035083.1	36050054	.	A	T	.	.	MAF_USDA=5.357
NC_035083.1	36050061	.	C	A	.	.	MAF_USDA=6.557
NC_035083.1	36050067	.	G	T	.	.	MAF_USDA=12.941
NC_035083.1	36050076	.	G	A	.	.	MAF_USDA=4.918
NC_035083.1	36050078	.	C	G	.	.	MAF_USDA=4.918
NC_035083.1	36050089	.	C	A	.	.	MAF_INRAE=5.063
NC_035083.1	36050090	.	T	G	.	.	MAF_USDA=7.377
NC_035083.1	36050096	.	T	C	.	.	MAF_USDA=10.656
NC_035083.1	36050105	.	C	A	.	.	MAF_USDA=4.918
NC_035083.1	36050109	.	G	T	.	.	MAF_USDA=4.918
NC_035083.1	36050110	.	C	T	.	.	MAF_USDA=4.098
NC_035083.1	36050119	.	G	A	.	.	MAF_USDA=11.176
NC_035083.1	36050129	.	T	G	.	.	MAF_USDA=18.852
NC_035083.1	36050151	.	G	A	.	.	MAF_USDA=10.656
NC_035083.1	36050158	.	A	G	.	.	MAF_USDA=8.197
NC_035083.1	36050251	.	C	T	.	.	MAF_USDA=6.557
NC_035083.1	36050257	.	G	A	.	.	MAF_USDA=4.918
NC_035083.1	36050288	.	C	T	.	.	MAF_USDA=2.459
NC_035083.1	36050306	.	A	T	.	.	MAF_USDA=8.824
NC_035083.1	36050910	.	A	T	.	.	MAF_USDA=10.656
NC_035083.1	36050966	.	T	A	.	.	MAF_USDA=6.471
NC_035083.1	36050967	.	G	T	.	.	MAF_USDA=5.882
NC_035083.1	36051015	.	A	G	.	.	MAF_INRAE=5.263;MAF_USDA=4.918
NC_035083.1	36051025	.	T	C	.	.	MAF_INRAE=5.263;MAF_USDA=5.738
NC_035083.1	36051078	.	C	A	.	.	MAF_INRAE=16.456;MAF_USDA=12.295
NC_035083.1	36051193	.	T	C	.	.	MAF_INRAE=10.526
NC_035083.1	36051200	.	A	T	.	.	MAF_INRAE=10.526
NC_035083.1	36051260	.	C	T	.	.	MAF_USDA=1.639
NC_035083.1	36051395	.	C	T	.	.	MAF_INRAE=5.263;MAF_USDA=3.279
NC_035083.1	36051435	.	G	T	.	.	MAF_INRAE=5.263;MAF_USDA=13.529
NC_035083.1	36051511	.	T	C	.	.	MAF_USDA=2.459
NC_035083.1	36051721	.	G	A	.	.	MAF_INRAE=8.333;MAF_USDA=3.279
NC_035083.1	36051831	.	C	T	.	.	MAF_USDA=1.639
NC_035083.1	36051839	.	A	T	.	.	MAF_INRAE=5.063
NC_035083.1	36051878	.	G	A	.	.	MAF_INRAE=46.835;MAF_USDA=27.059
NC_035083.1	36051896	.	G	A	.	.	MAF_INRAE=5.0;MAF_USDA=14.754
NC_035083.1	36051939	.	AAACG	AAACA	.	.	MAF_USDA=8.333
NC_035083.1	36052014	.	G	A	.	.	MAF_USDA=1.639
NC_035083.1	36052043	.	C	T	.	.	MAF_USDA=3.279
NC_035083.1	36052061	.	G	A	.	.	MAF_USDA=3.279
NC_035083.1	36052125	.	C	T	.	.	MAF_INRAE=8.861;MAF_USDA=13.934
NC_035083.1	36052131	.	G	A	.	.	MAF_USDA=8.197
NC_035083.1	36052142	.	G	A	.	.	MAF_USDA=2.459
NC_035083.1	36052144	.	T	G	.	.	MAF_INRAE=5.263;MAF_USDA=14.118
NC_035083.1	36052225	.	A	C	.	.	MAF_USDA=2.459
NC_035083.1	36052226	.	A	C	.	.	MAF_INRAE=45.57;MAF_USDA=25.882
NC_035083.1	36052361	.	A	G	.	.	MAF_INRAE=50.0;MAF_USDA=26.786
NC_035083.1	36052471	.	A	C	.	.	MAF_USDA=2.5
NC_035083.1	36052494	.	C	T	.	.	MAF_INRAE=5.263;MAF_USDA=12.941
NC_035083.1	36052499	.	C	T	.	.	MAF_INRAE=10.526
NC_035083.1	36052534	.	C	T	.	.	MAF_INRAE=20.886;MAF_USDA=8.824
NC_035083.1	36052535	.	G	C	.	.	MAF_USDA=1.639
NC_035083.1	36052560	.	T	C	.	.	MAF_INRAE=5.263;MAF_USDA=7.059
NC_035083.1	36052564	.	C	T	.	.	MAF_USDA=17.647
NC_035083.1	36052614	.	T	C	.	.	MAF_INRAE=5.263;MAF_USDA=1.639
NC_035083.1	36052615	.	A	G	.	.	MAF_INRAE=10.526
NC_035083.1	36052647	.	A	G	.	.	MAF_INRAE=10.526;MAF_USDA=1.639
NC_035083.1	36052696	.	T	A	.	.	MAF_USDA=17.647
NC_035083.1	36052729	.	C	A	.	.	MAF_USDA=1.639
NC_035083.1	36052747	.	A	T	.	.	MAF_USDA=1.639
NC_035083.1	36052766	.	C	A	.	.	MAF_USDA=2.459
NC_035083.1	36052791	.	A	T	.	.	MAF_USDA=17.647
NC_035083.1	36052923	.	T	G	.	.	MAF_INRAE=10.526
NC_035083.1	36052925	.	G	A	.	.	MAF_INRAE=16.456;MAF_USDA=11.475
NC_035083.1	36052964	.	T	A	.	.	MAF_INRAE=10.526
NC_035083.1	36052975	.	T	C	.	.	MAF_INRAE=8.861;MAF_USDA=18.033
NC_035083.1	36052984	.	G	A	.	.	MAF_USDA=1.639
NC_035083.1	36052988	.	A	C	.	.	MAF_INRAE=10.526
NC_035083.1	36053003	.	C	T	.	.	MAF_INRAE=18.987;MAF_USDA=11.475
NC_035083.1	36053233	.	C	G	.	.	MAF_INRAE=8.861;MAF_USDA=18.033
NC_035083.1	36053253	.	G	C	.	.	MAF_INRAE=5.063
NC_035083.1	36053264	.	G	C	.	.	MAF_INRAE=5.063;MAF_USDA=5.882
NC_035083.1	36053266	.	G	T	.	.	MAF_USDA=1.639
NC_035083.1	36053292	.	C	T	.	.	MAF_USDA=1.639
NC_035083.1	36053351	.	C	T	.	.	MAF_USDA=1.639
NC_035083.1	36053365	.	T	A	.	.	MAF_USDA=1.639
NC_035083.1	36053367	.	G	A	.	.	MAF_USDA=1.639
NC_035083.1	36053387	.	G	A	.	.	MAF_USDA=1.639
NC_035083.1	36053405	.	A	T	.	.	MAF_USDA=1.639
NC_035083.1	36053409	.	T	C	.	.	MAF_USDA=1.639
NC_035083.1	36053435	.	G	T	.	.	MAF_USDA=10.119
NC_035083.1	36054037	.	T	C	.	.	MAF_INRAE=4.167;MAF_USDA=13.115
NC_035083.1	36054039	.	G	C	.	.	MAF_USDA=1.639
NC_035083.1	36054061	.	G	A	.	.	MAF_USDA=9.016
NC_035083.1	36054081	.	G	T	.	.	MAF_INRAE=10.526;MAF_USDA=22.951
NC_035083.1	36054099	.	T	G	.	.	MAF_USDA=9.016
NC_035083.1	36054179	.	A	C	.	.	MAF_INRAE=40.506;MAF_USDA=25.294
NC_035083.1	36054355	.	A	G	.	.	MAF_INRAE=10.526;MAF_USDA=9.836
NC_035083.1	36054365	.	C	T	.	.	MAF_USDA=18.824
NC_035083.1	36054408	.	G	A	.	.	MAF_USDA=1.639
NC_035083.1	36054471	.	C	A	.	.	MAF_INRAE=5.063
NC_035083.1	36054527	.	T	A	.	.	MAF_INRAE=5.063;MAF_USDA=7.059
NC_035083.1	36054529	.	T	A	.	.	MAF_INRAE=3.333
NC_035083.1	36054530	.	A	T	.	.	MAF_INRAE=9.167
NC_035083.1	36054698	.	C	T	.	.	MAF_INRAE=44.304;MAF_USDA=35.294
NC_035083.1	36054773	.	A	T	.	.	MAF_INRAE=16.456;MAF_USDA=7.377
NC_035083.1	36054786	.	G	A	.	.	MAF_USDA=1.639
NC_035083.1	36054972	.	C	T	.	.	MAF_INRAE=10.526;MAF_USDA=9.016
NC_035083.1	36054996	.	C	A	.	.	MAF_INRAE=10.526
NC_035083.1	36055251	.	G	A	.	.	MAF_INRAE=1.667;MAF_USDA=2.459
NC_035083.1	36055260	.	C	T	.	.	MAF_INRAE=8.861;MAF_USDA=5.738
NC_035083.1	36055264	.	G	A	.	.	MAF_INRAE=2.5;MAF_USDA=4.706
NC_035083.1	36055299	.	T	A	.	.	MAF_USDA=1.639
NC_035083.1	36055309	.	G	A	.	.	MAF_INRAE=41.139;MAF_USDA=37.647
NC_035083.1	36055318	.	C	A	.	.	MAF_INRAE=39.241;MAF_USDA=41.765
NC_035083.1	36055319	.	C	A	.	.	MAF_INRAE=20.886;MAF_USDA=10.588
NC_035083.1	36055328	.	G	T	.	.	MAF_USDA=1.639
NC_035083.1	36055345	.	C	A	.	.	MAF_USDA=1.639
NC_035083.1	36055372	.	T	C	.	.	MAF_INRAE=20.253;MAF_USDA=11.176
NC_035083.1	36055446	.	A	T	.	.	MAF_USDA=3.279
NC_035083.1	36055560	.	C	A	.	.	MAF_USDA=2.941
NC_035083.1	36055572	.	C	A	.	.	MAF_INRAE=10.127;MAF_USDA=3.279
NC_035083.1	36055580	.	C	T	.	.	MAF_INRAE=10.526
NC_035083.1	36055623	.	G	A	.	.	MAF_INRAE=6.329;MAF_USDA=8.824
NC_035083.1	36055639	.	G	A	.	.	MAF_INRAE=10.526
NC_035083.1	36055729	.	A	T	.	.	MAF_USDA=1.639
NC_035083.1	36055736	.	T	G	.	.	MAF_INRAE=20.886;MAF_USDA=17.647
NC_035083.1	36055817	.	C	T	.	.	MAF_USDA=1.639
NC_035083.1	36055835	.	A	C	.	.	MAF_USDA=3.279
NC_035083.1	36055840	.	C	T	.	.	MAF_INRAE=5.0;MAF_USDA=4.098
NC_035083.1	36055920	.	A	G	.	.	MAF_INRAE=20.886;MAF_USDA=17.647
NC_035083.1	36055969	.	C	T	.	.	MAF_USDA=1.639
NC_035083.1	36056007	.	C	A	.	.	MAF_USDA=1.639
NC_035083.1	36056012	.	C	T	.	.	MAF_USDA=1.639
NC_035083.1	36056026	.	G	T	.	.	MAF_INRAE=20.886;MAF_USDA=10.588
NC_035083.1	36056087	.	T	A	.	.	MAF_USDA=8.333
NC_035083.1	36056184	.	G	A	.	.	MAF_INRAE=20.886;MAF_USDA=17.059
NC_035083.1	36056193	.	A	T	.	.	MAF_INRAE=5.063
NC_035083.1	36056229	.	C	A	.	.	MAF_INRAE=5.0;MAF_USDA=4.098
NC_035083.1	36056260	.	C	T	.	.	MAF_INRAE=20.886;MAF_USDA=17.647
NC_035083.1	36056422	.	T	A	.	.	MAF_INRAE=20.886;MAF_USDA=17.647
NC_035083.1	36056694	.	C	G	.	.	MAF_INRAE=21.519;MAF_USDA=17.059
NC_035083.1	36056889	.	C	T	.	.	MAF_INRAE=20.886;MAF_USDA=17.647
NC_035083.1	36056899	.	G	A	.	.	MAF_USDA=1.639
NC_035083.1	36057045	.	C	T	.	.	MAF_INRAE=20.886;MAF_USDA=15.882
NC_035083.1	36057073	.	G	A	.	.	MAF_INRAE=5.263
NC_035083.1	36057096	.	T	A	.	.	MAF_INRAE=10.526;MAF_USDA=8.197
NC_035083.1	36057141	.	T	A	.	.	MAF_INRAE=5.063
NC_035083.1	36057142	.	G	T	.	.	MAF_USDA=17.647
NC_035083.1	36057146	.	C	T	.	.	MAF_USDA=1.639
NC_035083.1	36057158	.	A	G	.	.	MAF_INRAE=20.253;MAF_USDA=22.951
NC_035083.1	36057441	.	G	A	.	.	MAF_INRAE=21.519;MAF_USDA=4.167
NC_035083.1	36057499	.	A	T	.	.	MAF_USDA=3.279
NC_035083.1	36057547	.	T	C	.	.	MAF_INRAE=10.526
NC_035083.1	36057576	.	C	T	.	.	MAF_INRAE=5.263;MAF_USDA=2.459
NC_035083.1	36057598	.	T	G	.	.	MAF_INRAE=8.861;MAF_USDA=18.033
NC_035083.1	36057635	.	A	T	.	.	MAF_USDA=1.639
NC_035083.1	36057655	.	G	A	.	.	MAF_INRAE=2.5;MAF_USDA=2.459
NC_035083.1	36057657	.	C	A	.	.	MAF_INRAE=5.263;MAF_USDA=3.279
NC_035083.1	36057660	.	T	C	.	.	MAF_INRAE=29.114;MAF_USDA=40.984
NC_035083.1	36057759	.	T	A	.	.	MAF_USDA=8.197
NC_035083.1	36057792	.	G	C	.	.	MAF_INRAE=5.0;MAF_USDA=4.098
NC_035083.1	36057917	.	T	A	.	.	MAF_INRAE=10.759
NC_035083.1	36057976	.	A	G	.	.	MAF_INRAE=2.5;MAF_USDA=4.706
NC_035083.1	36057991	.	G	T	.	.	MAF_USDA=1.639
NC_035083.1	36058002	.	T	G	.	.	MAF_INRAE=15.823
NC_035083.1	36058032	.	C	A	.	.	MAF_INRAE=27.215;MAF_USDA=24.706
NC_035083.1	36058101	.	A	T	.	.	MAF_INRAE=16.456;MAF_USDA=18.852
NC_035083.1	36058124	.	A	T	.	.	MAF_INRAE=43.671;MAF_USDA=48.824
NC_035083.1	36058154	.	T	A	.	.	MAF_INRAE=10.759
NC_035083.1	36058188	.	A	G	.	.	MAF_INRAE=10.759;MAF_USDA=4.167
NC_035083.1	36058205	.	A	G	.	.	MAF_INRAE=10.759
NC_035083.1	36058206	.	A	C	.	.	MAF_INRAE=4.167;MAF_USDA=1.639
NC_035083.1	36058211	.	A	T	.	.	MAF_INRAE=10.127;MAF_USDA=3.279
NC_035083.1	36058226	.	T	C	.	.	MAF_USDA=10.417
NC_035083.1	36058232	.	G	T	.	.	MAF_USDA=3.279
NC_035083.1	36058237	.	G	A	.	.	MAF_USDA=9.412
NC_035083.1	36058257	.	T	C	.	.	MAF_INRAE=10.759;MAF_USDA=6.557
NC_035083.1	36058260	.	A	T	.	.	MAF_INRAE=4.167;MAF_USDA=6.557
NC_035083.1	36058267	.	G	A	.	.	MAF_INRAE=6.962;MAF_USDA=4.118
NC_035083.1	36058272	.	T	C	.	.	MAF_USDA=3.279
NC_035083.1	36058273	.	G	T	.	.	MAF_INRAE=15.823;MAF_USDA=17.647
NC_035083.1	36058286	.	C	A	.	.	MAF_USDA=3.279
NC_035083.1	36058293	.	T	C	.	.	MAF_USDA=1.639
NC_035083.1	36058323	.	G	A	.	.	MAF_INRAE=43.038;MAF_USDA=28.824
NC_035083.1	36058334	.	G	A	.	.	MAF_INRAE=42.405;MAF_USDA=20.833
NC_035083.1	36058339	.	T	A	.	.	MAF_INRAE=37.5;MAF_USDA=20.833
NC_035083.1	36058347	.	A	C	.	.	MAF_INRAE=22.785;MAF_USDA=9.412
NC_035083.1	36058381	.	A	T	.	.	MAF_INRAE=17.089;MAF_USDA=17.262
NC_035083.1	36058467	.	C	T	.	.	MAF_INRAE=22.785;MAF_USDA=10.588
NC_035083.1	36058513	.	A	T	.	.	MAF_INRAE=39.873;MAF_USDA=47.059
NC_035083.1	36058520	.	G	T	.	.	MAF_INRAE=1.667
NC_035083.1	36058554	.	T	G	.	.	MAF_USDA=9.016
NC_035083.1	36058561	.	G	A	.	.	MAF_INRAE=39.241;MAF_USDA=31.765
NC_035083.1	36058563	.	A	C	.	.	MAF_INRAE=33.333;MAF_USDA=25.294
NC_035083.1	36058612	.	T	A	.	.	MAF_INRAE=47.368;MAF_USDA=32.353
NC_035083.1	36058683	.	G	A	.	.	MAF_USDA=1.639
NC_035083.1	36058821	.	G	A	.	.	MAF_USDA=2.941
NC_035083.1	36058868	.	A	C	.	.	MAF_INRAE=20.886;MAF_USDA=10.119
NC_035083.1	36058888	.	G	A	.	.	MAF_INRAE=42.405;MAF_USDA=28.571
NC_035083.1	36058997	.	T	A	.	.	MAF_INRAE=16.456;MAF_USDA=20.122
NC_035083.1	36059075	.	A	C	.	.	MAF_INRAE=4.167;MAF_USDA=1.639
NC_035083.1	36059101	.	A	C	.	.	MAF_USDA=9.016
NC_035083.1	36059157	.	C	T	.	.	MAF_INRAE=36.709;MAF_USDA=19.412
NC_035083.1	36059198	.	T	A	.	.	MAF_INRAE=18.333
NC_035083.1	36059338	.	A	C	.	.	MAF_USDA=6.471
NC_035083.1	36059393	.	C	A	.	.	MAF_USDA=2.941
NC_035083.1	36059489	.	A	T	.	.	MAF_INRAE=4.167;MAF_USDA=2.459
NC_035083.1	36059505	.	G	A	.	.	MAF_INRAE=7.5;MAF_USDA=19.412
NC_035083.1	36059540	.	C	A	.	.	MAF_USDA=1.639
NC_035083.1	36059547	.	G	C	.	.	MAF_USDA=20.0
NC_035083.1	36059563	.	T	A	.	.	MAF_INRAE=7.5;MAF_USDA=9.412
NC_035083.1	36059650	.	A	T	.	.	MAF_USDA=12.353
NC_035083.1	36059655	.	A	C	.	.	MAF_USDA=12.353
NC_035083.1	36059666	.	G	A	.	.	MAF_USDA=11.765
NC_035083.1	36059680	.	T	C	.	.	MAF_USDA=14.118
NC_035083.1	36059693	.	G	A	.	.	MAF_USDA=14.118
NC_035083.1	36059864	.	T	C	.	.	MAF_INRAE=15.19;MAF_USDA=7.647
NC_035083.1	36059931	.	G	A	.	.	MAF_USDA=6.25
NC_035083.1	36060092	.	T	C	.	.	MAF_INRAE=2.5;MAF_USDA=4.706
NC_035083.1	36060114	.	A	G	.	.	MAF_INRAE=1.667;MAF_USDA=1.639
NC_035083.1	36060235	.	G	T	.	.	MAF_INRAE=5.0;MAF_USDA=6.25
NC_035083.1	36060269	.	G	A	.	.	MAF_USDA=4.918
NC_035083.1	36060300	.	A	C	.	.	MAF_USDA=4.918
NC_035083.1	36060412	.	T	C	.	.	MAF_INRAE=6.329;MAF_USDA=10.656
NC_035083.1	36060460	.	C	T	.	.	MAF_INRAE=6.329;MAF_USDA=9.412
NC_035083.1	36060514	.	A	C	.	.	MAF_INRAE=1.667
NC_035083.1	36060518	.	T	G	.	.	MAF_USDA=9.412
NC_035083.1	36060596	.	C	A	.	.	MAF_USDA=22.353
NC_035083.1	36060597	.	A	C	.	.	MAF_USDA=14.118
NC_035083.1	36060741	.	T	A	.	.	MAF_USDA=8.197
NC_035083.1	36060810	.	C	A	.	.	MAF_INRAE=5.696;MAF_USDA=10.0
NC_035083.1	36060816	.	T	C	.	.	MAF_INRAE=6.667;MAF_USDA=2.459
NC_035083.1	36060838	.	C	T	.	.	MAF_INRAE=10.526;MAF_USDA=4.118
NC_035083.1	36060859	.	C	A	.	.	MAF_INRAE=20.253
NC_035083.1	36060896	.	A	C	.	.	MAF_INRAE=36.076;MAF_USDA=14.706
NC_035083.1	36061028	.	G	C	.	.	MAF_USDA=1.639
NC_035083.1	36061148	.	C	T	.	.	MAF_USDA=11.475
NC_035083.1	36061244	.	T	A	.	.	MAF_USDA=1.667
NC_035083.1	36061259	.	T	G	.	.	MAF_INRAE=15.19;MAF_USDA=8.333
NC_035083.1	36061284	.	C	A	.	.	MAF_INRAE=5.263;MAF_USDA=3.279
NC_035083.1	36061328	.	C	A	.	.	MAF_INRAE=38.608;MAF_USDA=20.0
NC_035083.1	36061345	.	C	T	.	.	MAF_INRAE=10.759;MAF_USDA=3.529
NC_035083.1	36061471	.	T	G	.	.	MAF_INRAE=24.051;MAF_USDA=11.765
NC_035083.1	36061600	.	T	G	.	.	MAF_USDA=4.167
NC_035083.1	36061624	.	T	A	.	.	MAF_USDA=19.672
NC_035083.1	36061679	.	A	T	.	.	MAF_USDA=4.706
NC_035083.1	36061751	.	A	T	.	.	MAF_USDA=1.639
NC_035083.1	36061752	.	C	T	.	.	MAF_USDA=1.639
NC_035083.1	36061821	.	T	C	.	.	MAF_USDA=20.492
NC_035083.1	36062184	.	A	G	.	.	MAF_USDA=6.25
NC_035083.1	36062231	.	C	T	.	.	MAF_USDA=18.033
NC_035083.1	36062329	.	C	A	.	.	MAF_USDA=4.167
NC_035083.1	36062508	.	C	T	.	.	MAF_USDA=25.0
NC_035083.1	36062603	.	G	T	.	.	MAF_USDA=10.656
NC_035083.1	36062764	.	A	G	.	.	MAF_USDA=8.235
NC_035083.1	36062822	.	A	G	.	.	MAF_INRAE=46.203;MAF_USDA=49.412
NC_035083.1	36062884	.	A	G	.	.	MAF_USDA=8.824
NC_035083.1	36062893	.	G	C	.	.	MAF_INRAE=4.167;MAF_USDA=10.656
NC_035083.1	36062894	.	T	G	.	.	MAF_USDA=8.824
NC_035083.1	36062930	.	A	C	.	.	MAF_USDA=3.279
NC_035083.1	36062962	.	A	T	.	.	MAF_USDA=1.639
NC_035083.1	36062969	.	T	A	.	.	MAF_INRAE=22.152;MAF_USDA=8.235
NC_035083.1	36062978	.	A	G	.	.	MAF_USDA=8.235
NC_035083.1	36062990	.	A	G	.	.	MAF_INRAE=15.823;MAF_USDA=18.235
NC_035083.1	36063042	.	A	T	.	.	MAF_INRAE=21.053;MAF_USDA=3.279
NC_035083.1	36063056	.	A	C	.	.	MAF_USDA=4.918
NC_035083.1	36063082	.	T	G	.	.	MAF_USDA=1.639
NC_035083.1	36063103	.	A	C	.	.	MAF_INRAE=24.051;MAF_USDA=20.0
NC_035083.1	36063110	.	G	A	.	.	MAF_USDA=8.235
NC_035083.1	36063155	.	A	G	.	.	MAF_USDA=1.639
NC_035083.1	36063167	.	T	G	.	.	MAF_USDA=8.235
NC_035083.1	36063171	.	T	G	.	.	MAF_USDA=8.197
NC_035083.1	36063188	.	C	A	.	.	MAF_USDA=20.0
NC_035083.1	36063295	.	C	T	.	.	MAF_INRAE=6.667;MAF_USDA=19.412
NC_035083.1	36063303	.	G	C	.	.	MAF_USDA=8.333
NC_035083.1	36063319	.	T	A	.	.	MAF_INRAE=40.506;MAF_USDA=25.294
NC_035083.1	36063325	.	G	A	.	.	MAF_INRAE=10.127
NC_035083.1	36063457	.	C	A	.	.	MAF_INRAE=1.667;MAF_USDA=17.213
NC_035083.1	36063479	.	G	T	.	.	MAF_USDA=8.235
NC_035083.1	36063510	.	A	T	.	.	MAF_INRAE=38.608;MAF_USDA=20.0
NC_035083.1	36063545	.	T	C	.	.	MAF_INRAE=2.5;MAF_USDA=2.459
NC_035083.1	36063750	.	T	A	.	.	MAF_USDA=6.25
NC_035083.1	36063752	.	T	A	.	.	MAF_USDA=1.639
NC_035083.1	36063794	.	A	C	.	.	MAF_USDA=2.941
NC_035083.1	36063853	.	C	T	.	.	MAF_USDA=2.459
NC_035083.1	36063932	.	C	G	.	.	MAF_INRAE=24.051;MAF_USDA=10.0
NC_035083.1	36064187	.	T	A	.	.	MAF_INRAE=24.051;MAF_USDA=10.0
NC_035083.1	36064210	.	G	T	.	.	MAF_USDA=8.235
NC_035083.1	36064267	.	G	A	.	.	MAF_USDA=4.167
NC_035083.1	36064277	.	T	C	.	.	MAF_USDA=8.197
NC_035083.1	36064319	.	T	C	.	.	MAF_INRAE=41.139;MAF_USDA=25.294
NC_035083.1	36064363	.	A	G	.	.	MAF_INRAE=6.667;MAF_USDA=18.824
NC_035083.1	36064552	.	C	T	.	.	MAF_USDA=2.459
NC_035083.1	36064589	.	C	A	.	.	MAF_USDA=8.235
NC_035083.1	36064620	.	A	T	.	.	MAF_USDA=8.197
NC_035083.1	36064670	.	C	A	.	.	MAF_USDA=2.459
NC_035083.1	36064702	.	C	T	.	.	MAF_INRAE=20.886;MAF_USDA=7.647
NC_035083.1	36064714	.	T	A	.	.	MAF_INRAE=43.038;MAF_USDA=48.235
NC_035083.1	36064898	.	G	A	.	.	MAF_USDA=8.197
NC_035083.1	36064903	.	T	C	.	.	MAF_INRAE=5.263;MAF_USDA=2.459
NC_035083.1	36064918	.	C	G	.	.	MAF_INRAE=31.579;MAF_USDA=47.647
NC_035083.1	36064924	.	G	A	.	.	MAF_INRAE=26.316;MAF_USDA=25.294
NC_035083.1	36064997	.	A	C	.	.	MAF_INRAE=20.253;MAF_USDA=7.647
NC_035083.1	36065018	.	C	T	.	.	MAF_USDA=3.279
NC_035083.1	36065037	.	C	T	.	.	MAF_USDA=1.639
NC_035083.1	36065071	.	A	G	.	.	MAF_USDA=6.25
NC_035083.1	36065092	.	C	T	.	.	MAF_INRAE=39.873;MAF_USDA=34.118
NC_035083.1	36065217	.	T	G	.	.	MAF_INRAE=38.608;MAF_USDA=33.333
NC_035083.1	36065234	.	T	G	.	.	MAF_INRAE=39.241;MAF_USDA=33.929
NC_035083.1	36065251	.	A	G	.	.	MAF_INRAE=39.241;MAF_USDA=32.941
NC_035083.1	36065343	.	T	A	.	.	MAF_INRAE=39.873;MAF_USDA=32.941
NC_035083.1	36065361	.	G	T	.	.	MAF_INRAE=24.051;MAF_USDA=9.412
NC_035083.1	36065453	.	A	C	.	.	MAF_INRAE=23.418;MAF_USDA=32.353
NC_035083.1	36065702	.	T	C	.	.	MAF_USDA=6.25
NC_035083.1	36065844	.	C	A	.	.	MAF_INRAE=23.418;MAF_USDA=22.941
NC_035083.1	36065897	.	G	A	.	.	MAF_INRAE=10.526;MAF_USDA=1.639
NC_035083.1	36065987	.	A	T	.	.	MAF_USDA=3.279
NC_035083.1	36066069	.	G	A	.	.	MAF_INRAE=23.418;MAF_USDA=22.941
NC_035083.1	36066072	.	T	G	.	.	MAF_INRAE=14.167;MAF_USDA=8.235
NC_035083.1	36066193	.	G	T	.	.	MAF_INRAE=35.443;MAF_USDA=44.118
NC_035083.1	36066298	.	A	C	.	.	MAF_INRAE=23.418;MAF_USDA=23.529
NC_035083.1	36066299	.	G	T	.	.	MAF_INRAE=15.833;MAF_USDA=23.529
NC_035083.1	36066300	.	T	C	.	.	MAF_INRAE=15.833;MAF_USDA=24.706
NC_035083.1	36066303	.	A	T	.	.	MAF_INRAE=26.667;MAF_USDA=10.588
NC_035083.1	36066337	.	T	C	.	.	MAF_INRAE=1.667;MAF_USDA=12.295
NC_035083.1	36066339	.	G	T	.	.	MAF_INRAE=1.667;MAF_USDA=12.295
NC_035083.1	36066342	.	C	T	.	.	MAF_INRAE=24.051;MAF_USDA=10.588
NC_035083.1	36066347	.	A	T	.	.	MAF_INRAE=1.667
NC_035083.1	36066348	.	A	T	.	.	MAF_INRAE=1.667
NC_035083.1	36066354	.	G	A	.	.	MAF_INRAE=2.532;MAF_USDA=12.295
NC_035083.1	36066443	.	C	A	.	.	MAF_USDA=7.059
NC_035083.1	36066455	.	G	T	.	.	MAF_USDA=7.059
NC_035083.1	36066487	.	A	T	.	.	MAF_USDA=1.639
NC_035083.1	36066489	.	C	A	.	.	MAF_USDA=7.059
NC_035083.1	36066494	.	C	T	.	.	MAF_INRAE=2.532;MAF_USDA=13.934
NC_035083.1	36066503	.	C	T	.	.	MAF_INRAE=2.532;MAF_USDA=12.295
NC_035083.1	36066595	.	G	A	.	.	MAF_INRAE=6.667;MAF_USDA=3.333
NC_035083.1	36066621	.	A	G	.	.	MAF_INRAE=2.532;MAF_USDA=15.0
NC_035083.1	36066622	.	T	G	.	.	MAF_INRAE=15.0;MAF_USDA=21.429
NC_035083.1	36066672	.	G	A	.	.	MAF_INRAE=20.886;MAF_USDA=22.353
NC_035083.1	36066679	.	C	A	.	.	MAF_INRAE=20.886;MAF_USDA=21.765
NC_035083.1	36066821	.	C	T	.	.	MAF_INRAE=5.263;MAF_USDA=11.765
NC_035083.1	36066836	.	G	T	.	.	MAF_INRAE=1.667;MAF_USDA=7.377
NC_035083.1	36066870	.	G	A	.	.	MAF_INRAE=25.316;MAF_USDA=25.882
NC_035083.1	36066871	.	A	G	.	.	MAF_USDA=2.459
NC_035083.1	36066881	.	A	C	.	.	MAF_INRAE=6.329;MAF_USDA=10.588
NC_035083.1	36066890	.	G	A	.	.	MAF_INRAE=23.418;MAF_USDA=31.176
NC_035083.1	36066896	.	C	A	.	.	MAF_INRAE=10.759
NC_035083.1	36066908	.	G	T	.	.	MAF_INRAE=5.263;MAF_USDA=5.738
NC_035083.1	36066916	.	T	A	.	.	MAF_INRAE=6.667;MAF_USDA=20.0
NC_035083.1	36066917	.	C	A	.	.	MAF_INRAE=6.667;MAF_USDA=20.0
NC_035083.1	36066946	.	G	T	.	.	MAF_USDA=1.639
NC_035083.1	36066954	.	C	A	.	.	MAF_INRAE=1.667;MAF_USDA=8.197
NC_035083.1	36066970	.	G	T	.	.	MAF_INRAE=20.886;MAF_USDA=7.647
NC_035083.1	36066984	.	C	T	.	.	MAF_INRAE=5.263;MAF_USDA=12.353
NC_035083.1	36066995	.	A	T	.	.	MAF_INRAE=36.076;MAF_USDA=42.941
NC_035083.1	36067007	.	A	G	.	.	MAF_INRAE=1.667;MAF_USDA=9.016
NC_035083.1	36067011	.	G	A	.	.	MAF_INRAE=29.114;MAF_USDA=30.0
NC_035083.1	36067032	.	C	T	.	.	MAF_INRAE=27.848;MAF_USDA=49.412
NC_035083.1	36067033	.	G	A	.	.	MAF_INRAE=1.667;MAF_USDA=11.475
NC_035083.1	36067035	.	A	G	.	.	MAF_USDA=2.459
NC_035083.1	36067084	.	C	T	.	.	MAF_INRAE=1.667;MAF_USDA=6.471
NC_035083.1	36067164	.	T	G	.	.	MAF_INRAE=23.418;MAF_USDA=31.765
NC_035083.1	36067168	.	C	G	.	.	MAF_USDA=9.016
NC_035083.1	36067187	.	C	T	.	.	MAF_INRAE=6.667;MAF_USDA=19.412
NC_035083.1	36067207	.	A	T	.	.	MAF_USDA=11.475
NC_035083.1	36067240	.	G	A	.	.	MAF_INRAE=1.667;MAF_USDA=1.639
NC_035083.1	36067265	.	G	A	.	.	MAF_USDA=3.279
NC_035083.1	36067313	.	G	T	.	.	MAF_INRAE=22.785;MAF_USDA=32.353
NC_035083.1	36067465	.	A	C	.	.	MAF_USDA=2.459
NC_035083.1	36067502	.	T	G	.	.	MAF_USDA=4.098
NC_035083.1	36067506	.	G	T	.	.	MAF_INRAE=14.167;MAF_USDA=23.214
NC_035083.1	36067519	.	A	G	.	.	MAF_INRAE=1.667;MAF_USDA=4.918
NC_035083.1	36067540	.	G	A	.	.	MAF_INRAE=13.333;MAF_USDA=23.529
NC_035083.1	36067642	.	C	T	.	.	MAF_INRAE=5.833;MAF_USDA=4.167
NC_035083.1	36067643	.	T	A	.	.	MAF_INRAE=5.833;MAF_USDA=6.25
NC_035083.1	36067654	.	A	T	.	.	MAF_INRAE=6.667
NC_035083.1	36067667	.	G	C	.	.	MAF_USDA=6.25
NC_035083.1	36067672	.	A	G	.	.	MAF_USDA=8.333
NC_035083.1	36067769	.	T	G	.	.	MAF_USDA=9.016
NC_035083.1	36067793	.	G	A	.	.	MAF_INRAE=22.152;MAF_USDA=26.471
NC_035083.1	36067794	.	C	A	.	.	MAF_USDA=8.333
NC_035083.1	36067840	.	C	T	.	.	MAF_INRAE=6.667;MAF_USDA=17.647
NC_035083.1	36067871	.	G	T	.	.	MAF_INRAE=39.873;MAF_USDA=25.294
NC_035083.1	36067911	.	C	T	.	.	MAF_USDA=4.167
NC_035083.1	36067935	.	T	G	.	.	MAF_INRAE=23.418;MAF_USDA=30.0
NC_035083.1	36067948	.	C	T	.	.	MAF_INRAE=27.5;MAF_USDA=10.588
NC_035083.1	36068043	.	A	T	.	.	MAF_USDA=7.377
NC_035083.1	36068065	.	T	C	.	.	MAF_INRAE=15.833;MAF_USDA=29.412
NC_035083.1	36068086	.	T	A	.	.	MAF_USDA=8.197
NC_035083.1	36068163	.	G	T	.	.	MAF_USDA=8.197
NC_035083.1	36068178	.	C	A	.	.	MAF_USDA=7.377
NC_035083.1	36068258	.	G	A	.	.	MAF_INRAE=12.5;MAF_USDA=31.765
NC_035083.1	36068264	.	A	G	.	.	MAF_INRAE=12.5;MAF_USDA=24.706
NC_035083.1	36068278	.	C	T	.	.	MAF_INRAE=21.519;MAF_USDA=27.059
NC_035083.1	36068288	.	A	G	.	.	MAF_INRAE=15.0;MAF_USDA=27.647
NC_035083.1	36068382	.	C	A	.	.	MAF_INRAE=23.418;MAF_USDA=30.0
NC_035083.1	36068471	.	T	G	.	.	MAF_USDA=14.583
NC_035083.1	36068491	.	G	A	.	.	MAF_INRAE=6.667;MAF_USDA=19.412
NC_035083.1	36068507	.	G	A	.	.	MAF_INRAE=23.418;MAF_USDA=31.765
NC_035083.1	36068517	.	C	G	.	.	MAF_INRAE=23.418;MAF_USDA=31.176
NC_035083.1	36068592	.	C	G	.	.	MAF_USDA=4.918
NC_035083.1	36068620	.	A	T	.	.	MAF_INRAE=23.418;MAF_USDA=30.588
NC_035083.1	36068625	.	T	C	.	.	MAF_INRAE=23.418;MAF_USDA=30.0
NC_035083.1	36068712	.	T	A	.	.	MAF_INRAE=20.253;MAF_USDA=14.706
NC_035083.1	36068758	.	G	T	.	.	MAF_INRAE=26.316
NC_035083.1	36068767	.	T	C	.	.	MAF_USDA=10.417
NC_035083.1	36068769	.	T	G	.	.	MAF_INRAE=6.667;MAF_USDA=19.048
NC_035083.1	36068911	.	A	G	.	.	MAF_INRAE=23.418;MAF_USDA=14.583
NC_035083.1	36068928	.	C	T	.	.	MAF_USDA=5.738
NC_035083.1	36068935	.	G	C	.	.	MAF_INRAE=1.667;MAF_USDA=5.738
NC_035083.1	36068951	.	A	T	.	.	MAF_INRAE=24.051;MAF_USDA=32.353
NC_035083.1	36068973	.	G	T	.	.	MAF_USDA=1.639
NC_035083.1	36069108	.	G	T	.	.	MAF_INRAE=1.667;MAF_USDA=7.5
NC_035083.1	36069139	.	C	T	.	.	MAF_INRAE=22.785;MAF_USDA=30.588
NC_035083.1	36069178	.	C	A	.	.	MAF_INRAE=21.519;MAF_USDA=14.583
NC_035083.1	36069218	.	G	A	.	.	MAF_USDA=8.197
NC_035083.1	36069282	.	C	A	.	.	MAF_USDA=4.118
NC_035083.1	36069317	.	C	A	.	.	MAF_USDA=4.098
NC_035083.1	36069382	.	G	A	.	.	MAF_USDA=1.639
NC_035083.1	36069406	.	C	A	.	.	MAF_INRAE=6.667;MAF_USDA=3.279
NC_035083.1	36069508	.	C	T	.	.	MAF_INRAE=22.152;MAF_USDA=24.706
NC_035083.1	36069516	.	T	A	.	.	MAF_INRAE=22.152;MAF_USDA=12.353
NC_035083.1	36069517	.	A	T	.	.	MAF_INRAE=20.886;MAF_USDA=7.059
NC_035083.1	36069603	.	G	A	.	.	MAF_INRAE=1.667;MAF_USDA=1.639
NC_035083.1	36069678	.	G	T	.	.	MAF_INRAE=6.667;MAF_USDA=19.412
NC_035083.1	36069878	.	C	T	.	.	MAF_INRAE=5.263;MAF_USDA=5.738
NC_035083.1	36069935	.	T	C	.	.	MAF_INRAE=23.418;MAF_USDA=10.0
NC_035083.1	36070056	.	G	T	.	.	MAF_USDA=7.377
NC_035083.1	36070116	.	G	C	.	.	MAF_INRAE=2.5;MAF_USDA=2.459
NC_035083.1	36070124	.	G	T	.	.	MAF_USDA=1.639
NC_035083.1	36070171	.	C	T	.	.	MAF_INRAE=6.667;MAF_USDA=18.235
NC_035083.1	36070212	.	G	A	.	.	MAF_USDA=2.459
NC_035083.1	36070310	.	G	A	.	.	MAF_USDA=1.639
NC_035083.1	36070333	.	T	C	.	.	MAF_INRAE=14.557;MAF_USDA=30.588
NC_035083.1	36070347	.	T	A	.	.	MAF_INRAE=40.506;MAF_USDA=27.059
NC_035083.1	36070377	.	C	A	.	.	MAF_USDA=5.738
NC_035083.1	36070477	.	G	T	.	.	MAF_INRAE=10.127;MAF_USDA=5.952
NC_035083.1	36070517	.	G	T	.	.	MAF_USDA=2.459
NC_035083.1	36070647	.	T	G	.	.	MAF_INRAE=6.667;MAF_USDA=16.471
NC_035083.1	36070677	.	C	T	.	.	MAF_INRAE=2.5;MAF_USDA=4.762
NC_035083.1	36070757	.	C	A	.	.	MAF_INRAE=5.263;MAF_USDA=1.639
NC_035083.1	36070771	.	G	A	.	.	MAF_INRAE=4.43;MAF_USDA=11.176
NC_035083.1	36070805	.	G	A	.	.	MAF_USDA=4.098
NC_035083.1	36070847	.	C	T	.	.	MAF_INRAE=4.167;MAF_USDA=5.882
NC_035083.1	36070858	.	G	T	.	.	MAF_USDA=5.738
NC_035083.1	36070935	.	A	G	.	.	MAF_INRAE=20.253;MAF_USDA=37.059
NC_035083.1	36071050	.	G	T	.	.	MAF_USDA=4.819
NC_035083.1	36071073	.	G	C	.	.	MAF_INRAE=10.759;MAF_USDA=28.916
NC_035083.1	36071124	.	G	T	.	.	MAF_INRAE=1.667;MAF_USDA=2.459
NC_035083.1	36071131	.	A	T	.	.	MAF_INRAE=21.519;MAF_USDA=17.059
NC_035083.1	36071300	.	G	T	.	.	MAF_INRAE=20.886;MAF_USDA=3.279
NC_035083.1	36071304	.	T	A	.	.	MAF_USDA=1.639
NC_035083.1	36071403	.	A	G	.	.	MAF_INRAE=37.342;MAF_USDA=32.353
NC_035083.1	36071418	.	G	A	.	.	MAF_USDA=2.459
NC_035083.1	36071473	.	G	T	.	.	MAF_INRAE=13.924;MAF_USDA=24.118
NC_035083.1	36071753	.	C	T	.	.	MAF_USDA=1.639
NC_035083.1	36071859	.	G	A	.	.	MAF_USDA=1.667
NC_035083.1	36071920	.	T	C	.	.	MAF_USDA=2.5
NC_035083.1	36071952	.	G	C	.	.	MAF_INRAE=20.253;MAF_USDA=9.016
NC_035083.1	36072003	.	A	G	.	.	MAF_USDA=2.459
NC_035083.1	36072004	.	C	G	.	.	MAF_INRAE=41.772;MAF_USDA=38.235
NC_035083.1	36072035	.	G	A	.	.	MAF_USDA=4.918
NC_035083.1	36072151	.	T	G	.	.	MAF_USDA=2.459
NC_035083.1	36072196	.	C	T	.	.	MAF_USDA=1.639
NC_035083.1	36072202	.	T	C	.	.	MAF_INRAE=5.263;MAF_USDA=3.279
NC_035083.1	36072279	.	G	A	.	.	MAF_INRAE=10.759;MAF_USDA=4.098
NC_035083.1	36072324	.	C	G	.	.	MAF_INRAE=5.263;MAF_USDA=4.918
NC_035083.1	36072384	.	C	A	.	.	MAF_INRAE=16.456;MAF_USDA=28.824
NC_035083.1	36072577	.	T	C	.	.	MAF_INRAE=20.886;MAF_USDA=9.016
NC_035083.1	36072622	.	C	T	.	.	MAF_INRAE=10.127;MAF_USDA=6.471
NC_035083.1	36072696	.	C	T	.	.	MAF_USDA=3.279
NC_035083.1	36072872	.	T	C	.	.	MAF_USDA=1.639
NC_035083.1	36073090	.	C	G	.	.	MAF_INRAE=10.526
NC_035083.1	36073117	.	C	T	.	.	MAF_USDA=1.639
NC_035083.1	36073131	.	G	A	.	.	MAF_INRAE=26.316;MAF_USDA=24.706
NC_035083.1	36073226	.	C	T	.	.	MAF_USDA=2.542
NC_035083.1	36073253	.	C	G	.	.	MAF_INRAE=15.789;MAF_USDA=7.5
NC_035083.1	36073292	.	A	G	.	.	MAF_INRAE=26.316;MAF_USDA=44.118
NC_035083.1	36073670	.	C	T	.	.	MAF_USDA=37.5
NC_035083.1	36073680	.	C	A	.	.	MAF_USDA=14.583
NC_035083.1	36073732	.	C	T	.	.	MAF_USDA=7.377
NC_035083.1	36073737	.	G	A	.	.	MAF_INRAE=15.789;MAF_USDA=9.016
NC_035083.1	36073891	.	C	G	.	.	MAF_USDA=12.941
NC_035083.1	36073908	.	A	C	.	.	MAF_INRAE=18.354
NC_035083.1	36073962	.	C	T	.	.	MAF_USDA=2.459
NC_035083.1	36074063	.	C	T	.	.	MAF_USDA=3.279
NC_035083.1	36074081	.	C	T	.	.	MAF_INRAE=20.886;MAF_USDA=8.197
NC_035083.1	36074105	.	C	T	.	.	MAF_INRAE=20.886;MAF_USDA=9.016
NC_035083.1	36074180	.	T	C	.	.	MAF_INRAE=41.772;MAF_USDA=38.235
NC_035083.1	36074189	.	G	A	.	.	MAF_INRAE=34.81;MAF_USDA=15.882
NC_035083.1	36074211	.	T	A	.	.	MAF_INRAE=42.405;MAF_USDA=38.235
NC_035083.1	36074257	.	G	T	.	.	MAF_INRAE=10.759
NC_035083.1	36074293	.	C	T	.	.	MAF_USDA=3.279
NC_035083.1	36074302	.	T	C	.	.	MAF_INRAE=20.886;MAF_USDA=44.706
NC_035083.1	36074350	.	A	C	.	.	MAF_INRAE=16.456;MAF_USDA=44.118
NC_035083.1	36074355	.	C	T	.	.	MAF_USDA=1.639
NC_035083.1	36074363	.	G	A	.	.	MAF_INRAE=20.886;MAF_USDA=45.294
NC_035083.1	36074404	.	G	A	.	.	MAF_INRAE=15.823;MAF_USDA=27.647
NC_035083.1	36074416	.	T	A	.	.	MAF_INRAE=10.759
NC_035083.1	36074437	.	C	T	.	.	MAF_INRAE=6.667;MAF_USDA=4.167
NC_035083.1	36074439	.	T	A	.	.	MAF_USDA=4.918
NC_035083.1	36074467	.	G	A	.	.	MAF_INRAE=20.886;MAF_USDA=9.016
NC_035083.1	36074504	.	T	C	.	.	MAF_INRAE=41.772;MAF_USDA=37.647
NC_035083.1	36074530	.	T	A	.	.	MAF_USDA=7.377
NC_035083.1	36074558	.	C	T	.	.	MAF_INRAE=20.886;MAF_USDA=8.197
NC_035083.1	36074628	.	G	T	.	.	MAF_INRAE=10.127;MAF_USDA=6.471
NC_035083.1	36074633	.	C	T	.	.	MAF_INRAE=10.127;MAF_USDA=6.471
NC_035083.1	36074666	.	T	A	.	.	MAF_INRAE=21.519;MAF_USDA=9.167
NC_035083.1	36074667	.	T	A	.	.	MAF_USDA=1.667
NC_035083.1	36074810	.	A	C	.	.	MAF_INRAE=4.43;MAF_USDA=10.0
NC_035083.1	36074893	.	G	T	.	.	MAF_INRAE=20.886;MAF_USDA=8.197
NC_035083.1	36074923	.	A	C	.	.	MAF_INRAE=6.962;MAF_USDA=37.647
NC_035083.1	36074924	.	T	A	.	.	MAF_INRAE=7.5;MAF_USDA=37.647
NC_035083.1	36074943	.	T	G	.	.	MAF_INRAE=20.886;MAF_USDA=9.016
NC_035083.1	36074955	.	C	A	.	.	MAF_INRAE=6.329;MAF_USDA=34.706
NC_035083.1	36074967	.	C	A	.	.	MAF_INRAE=10.759
NC_035083.1	36075088	.	T	G	.	.	MAF_INRAE=38.608;MAF_USDA=20.0
NC_035083.1	36075197	.	G	C	.	.	MAF_INRAE=3.333;MAF_USDA=7.059
NC_035083.1	36075232	.	A	C	.	.	MAF_INRAE=21.667;MAF_USDA=35.366
NC_035083.1	36075326	.	A	C	.	.	MAF_USDA=3.279
NC_035083.1	36075355	.	T	A	.	.	MAF_USDA=4.918
NC_035083.1	36075381	.	G	T	.	.	MAF_INRAE=2.5;MAF_USDA=4.118
NC_035083.1	36075579	.	A	C	.	.	MAF_USDA=4.098
NC_035083.1	36075761	.	T	C	.	.	MAF_INRAE=36.076;MAF_USDA=14.706
NC_035083.1	36075919	.	G	T	.	.	MAF_INRAE=20.886;MAF_USDA=8.197
NC_035083.1	36075981	.	C	A	.	.	MAF_USDA=4.918
NC_035083.1	36076064	.	T	A	.	.	MAF_INRAE=37.342;MAF_USDA=48.235
NC_035083.1	36076107	.	T	A	.	.	MAF_USDA=4.918
NC_035083.1	36076410	.	G	A	.	.	MAF_INRAE=40.506;MAF_USDA=24.706
NC_035083.1	36076441	.	C	T	.	.	MAF_USDA=2.459
NC_035083.1	36076498	.	C	A	.	.	MAF_INRAE=20.886;MAF_USDA=10.656
NC_035083.1	36076511	.	T	C	.	.	MAF_INRAE=9.167;MAF_USDA=11.765
NC_035083.1	36076553	.	A	T	.	.	MAF_INRAE=3.797;MAF_USDA=8.235
NC_035083.1	36076575	.	A	G	.	.	MAF_INRAE=16.456;MAF_USDA=44.706
NC_035083.1	36076755	.	C	G	.	.	MAF_USDA=4.918
NC_035083.1	36076811	.	C	T	.	.	MAF_INRAE=10.127;MAF_USDA=7.059
NC_035083.1	36077022	.	G	A	.	.	MAF_INRAE=17.722;MAF_USDA=44.706
NC_035083.1	36077137	.	G	A	.	.	MAF_USDA=1.639
NC_035083.1	36077209	.	G	A	.	.	MAF_USDA=5.882
NC_035083.1	36077256	.	C	T	.	.	MAF_INRAE=5.263;MAF_USDA=4.098
NC_035083.1	36077291	.	A	T	.	.	MAF_INRAE=16.456;MAF_USDA=44.118
NC_035083.1	36077292	.	T	C	.	.	MAF_INRAE=16.667;MAF_USDA=44.706
NC_035083.1	36077298	.	A	G	.	.	MAF_INRAE=17.722;MAF_USDA=13.529
NC_035083.1	36077338	.	A	G	.	.	MAF_USDA=1.639
NC_035083.1	36077394	.	C	T	.	.	MAF_INRAE=5.833;MAF_USDA=4.098
NC_035083.1	36077463	.	C	T	.	.	MAF_INRAE=43.333;MAF_USDA=38.235
NC_035083.1	36077474	.	G	A	.	.	MAF_USDA=4.918
NC_035083.1	36077511	.	C	A	.	.	MAF_INRAE=5.263
NC_035083.1	36077524	.	C	T	.	.	MAF_INRAE=20.886;MAF_USDA=7.377
NC_035083.1	36077540	.	A	C	.	.	MAF_INRAE=42.405;MAF_USDA=38.235
NC_035083.1	36077556	.	C	A	.	.	MAF_INRAE=17.722;MAF_USDA=12.353
NC_035083.1	36077610	.	C	T	.	.	MAF_INRAE=41.772;MAF_USDA=41.176
NC_035083.1	36077630	.	T	A	.	.	MAF_USDA=1.639
NC_035083.1	36077680	.	C	G	.	.	MAF_USDA=5.294
NC_035083.1	36077729	.	C	A	.	.	MAF_USDA=8.197
NC_035083.1	36077776	.	T	A	.	.	MAF_INRAE=20.886;MAF_USDA=27.083
NC_035083.1	36077800	.	C	A	.	.	MAF_INRAE=6.329;MAF_USDA=35.882
NC_035083.1	36077953	.	A	G	.	.	MAF_INRAE=17.722;MAF_USDA=12.353
NC_035083.1	36077996	.	C	T	.	.	MAF_INRAE=20.886
NC_035083.1	36078094	.	T	A	.	.	MAF_USDA=3.279
NC_035083.1	36078104	.	C	A	.	.	MAF_INRAE=16.456;MAF_USDA=45.294
NC_035083.1	36078144	.	T	G	.	.	MAF_USDA=15.244
NC_035083.1	36078231	.	G	C	.	.	MAF_USDA=4.918
NC_035083.1	36078253	.	G	A	.	.	MAF_USDA=1.639
NC_035083.1	36078272	.	A	T	.	.	MAF_USDA=6.557
NC_035083.1	36078282	.	G	A	.	.	MAF_USDA=11.765
NC_035083.1	36078338	.	G	A	.	.	MAF_USDA=10.0
NC_035083.1	36078451	.	A	G	.	.	MAF_USDA=2.459
NC_035083.1	36078482	.	T	C	.	.	MAF_USDA=43.529
NC_035083.1	36078578	.	C	T	.	.	MAF_USDA=8.197
NC_035083.1	36078589	.	G	A	.	.	MAF_USDA=38.235
NC_035083.1	36078646	.	T	C	.	.	MAF_USDA=8.333
NC_035083.1	36078671	.	T	C	.	.	MAF_USDA=44.706
NC_035083.1	36078736	.	T	C	.	.	MAF_USDA=44.706
NC_035083.1	36078766	.	C	T	.	.	MAF_USDA=10.0
NC_035083.1	36078778	.	G	T	.	.	MAF_USDA=4.098
NC_035083.1	36078817	.	A	T	.	.	MAF_USDA=2.459
NC_035083.1	36078896	.	A	C	.	.	MAF_USDA=45.294
NC_035083.1	36078967	.	T	A	.	.	MAF_USDA=7.377
NC_035083.1	36079020	.	C	G	.	.	MAF_USDA=44.118
NC_035083.1	36079035	.	A	C	.	.	MAF_USDA=43.529
NC_035083.1	36079036	.	A	T	.	.	MAF_USDA=44.118
NC_035083.1	36079038	.	T	G	.	.	MAF_USDA=20.588
NC_035083.1	36079086	.	T	C	.	.	MAF_USDA=37.059
NC_035083.1	36079137	.	G	A	.	.	MAF_USDA=4.098
NC_035083.1	36079179	.	A	G	.	.	MAF_USDA=1.639
NC_035083.1	36079246	.	A	G	.	.	MAF_USDA=44.118
NC_035083.1	36079271	.	C	T	.	.	MAF_USDA=12.353
NC_035083.1	36079282	.	G	T	.	.	MAF_USDA=4.918
NC_035083.1	36079535	.	T	C	.	.	MAF_USDA=8.197
NC_035083.1	36079571	.	T	C	.	.	MAF_USDA=14.706
NC_035083.1	36079652	.	A	G	.	.	MAF_USDA=44.706
NC_035083.1	36079764	.	C	T	.	.	MAF_USDA=2.5
NC_035083.1	36079766	.	G	A	.	.	MAF_USDA=2.459
NC_035083.1	36079774	.	T	C	.	.	MAF_USDA=42.941
NC_035083.1	36079867	.	T	A	.	.	MAF_INRAE=20.886;MAF_USDA=2.459
NC_035083.1	36079956	.	C	A	.	.	MAF_USDA=3.279
NC_035083.1	36079970	.	T	A	.	.	MAF_USDA=4.167
NC_035083.1	36079983	.	C	T	.	.	MAF_USDA=1.639
NC_035083.1	36080169	.	C	A	.	.	MAF_INRAE=17.089;MAF_USDA=44.706
NC_035083.1	36080170	.	A	T	.	.	MAF_INRAE=17.5;MAF_USDA=44.706
NC_035083.1	36080255	.	T	G	.	.	MAF_USDA=1.639
NC_035083.1	36080291	.	C	A	.	.	MAF_USDA=11.176
NC_035083.1	36080319	.	G	T	.	.	MAF_USDA=1.639
NC_035083.1	36080321	.	T	C	.	.	MAF_INRAE=20.886;MAF_USDA=2.459
NC_035083.1	36080342	.	C	T	.	.	MAF_USDA=3.279
NC_035083.1	36080362	.	G	T	.	.	MAF_USDA=8.824
NC_035083.1	36080384	.	G	A	.	.	MAF_USDA=2.941
NC_035083.1	36080393	.	C	A	.	.	MAF_INRAE=20.886;MAF_USDA=9.016
NC_035083.1	36080408	.	T	C	.	.	MAF_INRAE=20.886;MAF_USDA=44.706
NC_035083.1	36080532	.	G	T	.	.	MAF_USDA=4.918
NC_035083.1	36080552	.	T	C	.	.	MAF_INRAE=20.886;MAF_USDA=44.118
NC_035083.1	36080574	.	T	C	.	.	MAF_USDA=3.279
NC_035083.1	36080587	.	G	A	.	.	MAF_INRAE=1.667;MAF_USDA=4.918
NC_035083.1	36080701	.	G	C	.	.	MAF_INRAE=20.886;MAF_USDA=2.459
NC_035083.1	36080739	.	G	T	.	.	MAF_USDA=3.279
NC_035083.1	36080784	.	A	G	.	.	MAF_INRAE=20.886;MAF_USDA=4.098
NC_035083.1	36080852	.	C	T	.	.	MAF_INRAE=40.506;MAF_USDA=24.706
NC_035083.1	36080908	.	C	G	.	.	MAF_INRAE=5.0;MAF_USDA=3.279
NC_035083.1	36080914	.	T	C	.	.	MAF_INRAE=4.43;MAF_USDA=10.0
NC_035083.1	36080939	.	A	G	.	.	MAF_USDA=8.824
NC_035083.1	36080968	.	G	T	.	.	MAF_INRAE=10.127;MAF_USDA=6.471
NC_035083.1	36081025	.	T	C	.	.	MAF_USDA=4.098
NC_035083.1	36081074	.	T	G	.	.	MAF_INRAE=16.456;MAF_USDA=45.882
NC_035083.1	36081075	.	G	T	.	.	MAF_INRAE=2.5;MAF_USDA=10.0
NC_035083.1	36081216	.	A	G	.	.	MAF_INRAE=42.405;MAF_USDA=37.059
NC_035083.1	36081245	.	C	T	.	.	MAF_USDA=7.377
NC_035083.1	36081483	.	G	A	.	.	MAF_USDA=3.279
NC_035083.1	36081505	.	G	A	.	.	MAF_USDA=7.377
NC_035083.1	36081534	.	A	T	.	.	MAF_USDA=2.941
NC_035083.1	36081546	.	T	A	.	.	MAF_USDA=4.098
NC_035083.1	36081590	.	T	G	.	.	MAF_INRAE=6.329;MAF_USDA=24.118
NC_035083.1	36081708	.	T	C	.	.	MAF_INRAE=10.127;MAF_USDA=5.882
NC_035083.1	36081854	.	T	G	.	.	MAF_USDA=2.353
NC_035083.1	36081879	.	C	G	.	.	MAF_INRAE=34.81;MAF_USDA=14.706
NC_035083.1	36081905	.	C	A	.	.	MAF_USDA=2.459
NC_035083.1	36081956	.	G	T	.	.	MAF_INRAE=41.772;MAF_USDA=38.824
NC_035083.1	36082136	.	C	A	.	.	MAF_USDA=4.918
NC_035083.1	36082224	.	T	A	.	.	MAF_USDA=4.237
NC_035083.1	36082267	.	C	A	.	.	MAF_INRAE=40.833;MAF_USDA=42.169
NC_035083.1	36082323	.	G	A	.	.	MAF_INRAE=10.0;MAF_USDA=6.024
NC_035083.1	36082331	.	G	T	.	.	MAF_USDA=1.695
NC_035083.1	36082397	.	G	A	.	.	MAF_INRAE=7.5;MAF_USDA=27.108
NC_035083.1	36082418	.	C	A	.	.	MAF_INRAE=7.5;MAF_USDA=3.39
NC_035083.1	36082455	.	G	A	.	.	MAF_INRAE=40.0;MAF_USDA=41.566
NC_035083.1	36082492	.	G	T	.	.	MAF_INRAE=13.333;MAF_USDA=14.458
NC_035083.1	36082590	.	T	A	.	.	MAF_INRAE=23.333;MAF_USDA=9.167
NC_035083.1	36082591	.	C	A	.	.	MAF_INRAE=23.333;MAF_USDA=9.167
NC_035083.1	36082594	.	G	A	.	.	MAF_INRAE=7.5;MAF_USDA=15.833
NC_035083.1	36082601	.	G	A	.	.	MAF_USDA=5.0
NC_035083.1	36082656	.	G	A	.	.	MAF_INRAE=3.333;MAF_USDA=6.024
NC_035083.1	36082766	.	C	A	.	.	MAF_USDA=6.25
NC_035083.1	36082837	.	A	T	.	.	MAF_USDA=3.333
NC_035083.1	36083069	.	T	C	.	.	MAF_USDA=2.459
NC_035083.1	36083199	.	G	C	.	.	MAF_USDA=2.459
NC_035083.1	36083380	.	C	A	.	.	MAF_USDA=1.639
NC_035083.1	36083577	.	T	C	.	.	MAF_INRAE=6.962;MAF_USDA=11.475
NC_035083.1	36083647	.	G	T	.	.	MAF_INRAE=7.5;MAF_USDA=9.016
NC_035083.1	36083740	.	C	A	.	.	MAF_INRAE=6.667;MAF_USDA=9.016
NC_035083.1	36083906	.	C	A	.	.	MAF_USDA=4.098
NC_035083.1	36083938	.	C	T	.	.	MAF_INRAE=3.797;MAF_USDA=8.235
NC_035083.1	36085439	.	G	A	.	.	MAF_USDA=8.235
NC_035083.1	36085443	.	C	G	.	.	MAF_USDA=8.824
NC_035083.1	36085487	.	A	C	.	.	MAF_INRAE=5.263
NC_035083.1	36085510	.	T	G	.	.	MAF_INRAE=6.962;MAF_USDA=14.706
NC_035083.1	36085511	.	A	G	.	.	MAF_USDA=6.471
NC_035083.1	36085638	.	G	T	.	.	MAF_INRAE=4.167;MAF_USDA=5.882
NC_035083.1	36085669	.	G	A	.	.	MAF_USDA=2.941
NC_035083.1	36085676	.	C	T	.	.	MAF_USDA=2.941
NC_035083.1	36085679	.	T	C	.	.	MAF_USDA=1.639
NC_035083.1	36085716	.	G	C	.	.	MAF_INRAE=10.526;MAF_USDA=8.333
NC_035083.1	36085779	.	T	G	.	.	MAF_USDA=12.5
NC_035083.1	36085889	.	G	A	.	.	MAF_INRAE=2.5;MAF_USDA=14.706
NC_035083.1	36085930	.	C	A	.	.	MAF_USDA=1.639
NC_035083.1	36085964	.	T	A	.	.	MAF_USDA=7.377
NC_035083.1	36085968	.	C	T	.	.	MAF_USDA=6.557
NC_035083.1	36085969	.	G	A	.	.	MAF_INRAE=4.167;MAF_USDA=5.882
NC_035083.1	36085973	.	T	G	.	.	MAF_INRAE=10.833;MAF_USDA=31.765
NC_035083.1	36086020	.	G	T	.	.	MAF_INRAE=7.5;MAF_USDA=4.918
NC_035083.1	36086040	.	A	G	.	.	MAF_INRAE=25.949;MAF_USDA=48.81
NC_035083.1	36086051	.	T	A	.	.	MAF_INRAE=6.667;MAF_USDA=24.706
NC_035083.1	36086087	.	T	A	.	.	MAF_INRAE=6.329;MAF_USDA=22.941
NC_035083.1	36086091	.	G	T	.	.	MAF_INRAE=2.5;MAF_USDA=5.882
NC_035083.1	36086134	.	A	T	.	.	MAF_INRAE=34.81;MAF_USDA=17.059
NC_035083.1	36086162	.	T	G	.	.	MAF_INRAE=10.759
NC_035083.1	36086170	.	G	T	.	.	MAF_USDA=7.377
NC_035083.1	36086180	.	G	A	.	.	MAF_INRAE=6.667;MAF_USDA=17.059
NC_035083.1	36086223	.	C	T	.	.	MAF_USDA=5.738
NC_035083.1	36086401	.	A	G	.	.	MAF_USDA=9.016
NC_035083.1	36086572	.	G	T	.	.	MAF_INRAE=10.526
NC_035083.1	36086579	.	A	T	.	.	MAF_USDA=6.471
NC_035083.1	36086610	.	T	C	.	.	MAF_INRAE=39.873;MAF_USDA=42.353
NC_035083.1	36086690	.	C	T	.	.	MAF_USDA=2.941
NC_035083.1	36086708	.	T	A	.	.	MAF_INRAE=18.987;MAF_USDA=20.0
NC_035083.1	36086730	.	C	T	.	.	MAF_INRAE=40.506;MAF_USDA=35.294
NC_035083.1	36086740	.	G	A	.	.	MAF_INRAE=18.987;MAF_USDA=11.765
NC_035083.1	36086925	.	C	T	.	.	MAF_INRAE=40.506;MAF_USDA=34.706
NC_035083.1	36086949	.	C	A	.	.	MAF_USDA=1.639
NC_035083.1	36086985	.	G	T	.	.	MAF_USDA=11.176
NC_035083.1	36087208	.	G	A	.	.	MAF_INRAE=5.263
NC_035083.1	36087223	.	T	A	.	.	MAF_USDA=8.333
NC_035083.1	36087236	.	A	G	.	.	MAF_USDA=13.934
NC_035083.1	36087261	.	A	G	.	.	MAF_INRAE=47.368;MAF_USDA=47.059
NC_035083.1	36087342	.	T	G	.	.	MAF_USDA=2.5
NC_035083.1	36087367	.	T	G	.	.	MAF_USDA=10.241
NC_035083.1	36087368	.	G	T	.	.	MAF_USDA=13.855
NC_035083.1	36087371	.	T	A	.	.	MAF_USDA=12.712
NC_035083.1	36087384	.	G	A	.	.	MAF_INRAE=36.842;MAF_USDA=46.386
NC_035083.1	36087397	.	A	C	.	.	MAF_USDA=1.667
NC_035083.1	36087402	.	G	A	.	.	MAF_USDA=1.667
NC_035083.1	36087405	.	G	C	.	.	MAF_INRAE=42.105;MAF_USDA=45.833
NC_035083.1	36087406	.	G	T	.	.	MAF_USDA=1.667
NC_035083.1	36087428	.	G	A	.	.	MAF_USDA=4.217
NC_035083.1	36087439	.	T	C	.	.	MAF_INRAE=26.316;MAF_USDA=11.31
NC_035083.1	36087451	.	A	T	.	.	MAF_USDA=7.059
NC_035083.1	36087458	.	A	T	.	.	MAF_USDA=3.279
NC_035083.1	36087486	.	A	C	.	.	MAF_INRAE=15.789;MAF_USDA=47.647
NC_035083.1	36087547	.	C	A	.	.	MAF_INRAE=26.316;MAF_USDA=14.881
NC_035083.1	36087590	.	T	C	.	.	MAF_INRAE=17.722;MAF_USDA=11.765
NC_035083.1	36087616	.	C	T	.	.	MAF_USDA=2.459
NC_035083.1	36087722	.	A	T	.	.	MAF_INRAE=5.063
NC_035083.1	36087810	.	C	T	.	.	MAF_INRAE=35.443;MAF_USDA=17.059
NC_035083.1	36087850	.	T	C	.	.	MAF_USDA=6.557
NC_035083.1	36087852	.	T	C	.	.	MAF_USDA=2.459
NC_035083.1	36087858	.	T	C	.	.	MAF_USDA=1.639
NC_035083.1	36087946	.	C	T	.	.	MAF_INRAE=25.949;MAF_USDA=35.294
NC_035083.1	36088031	.	C	A	.	.	MAF_INRAE=21.519;MAF_USDA=15.294
NC_035083.1	36088074	.	G	T	.	.	MAF_INRAE=10.526;MAF_USDA=15.294
NC_035083.1	36088075	.	C	A	.	.	MAF_INRAE=21.519;MAF_USDA=12.353
NC_035083.1	36088166	.	C	T	.	.	MAF_INRAE=6.329;MAF_USDA=22.353
NC_035083.1	36088212	.	G	A	.	.	MAF_USDA=1.765
NC_035083.1	36088232	.	G	C	.	.	MAF_USDA=43.452
NC_035083.1	36088269	.	G	A	.	.	MAF_USDA=32.738
NC_035083.1	36088279	.	C	A	.	.	MAF_USDA=31.548
NC_035083.1	36088280	.	G	A	.	.	MAF_INRAE=15.789;MAF_USDA=17.262
NC_035083.1	36088359	.	A	G	.	.	MAF_USDA=31.707
NC_035083.1	36089031	.	G	A	.	.	MAF_USDA=2.353
NC_035083.1	36089080	.	G	A	.	.	MAF_USDA=3.279
NC_035083.1	36089103	.	G	A	.	.	MAF_USDA=1.639
NC_035083.1	36089130	.	T	G	.	.	MAF_INRAE=28.481;MAF_USDA=32.941
NC_035083.1	36089132	.	G	T	.	.	MAF_INRAE=6.667;MAF_USDA=10.656
NC_035083.1	36089380	.	G	A	.	.	MAF_USDA=8.333
NC_035083.1	36089432	.	G	T	.	.	MAF_USDA=1.639
NC_035083.1	36089467	.	T	C	.	.	MAF_USDA=3.279
NC_035083.1	36089491	.	G	C	.	.	MAF_USDA=1.639
NC_035083.1	36089538	.	T	A	.	.	MAF_INRAE=2.5;MAF_USDA=5.882
NC_035083.1	36089568	.	G	T	.	.	MAF_USDA=1.639
NC_035083.1	36089671	.	T	A	.	.	MAF_INRAE=26.582;MAF_USDA=37.647
NC_035083.1	36089705	.	T	G	.	.	MAF_INRAE=26.582;MAF_USDA=37.647
NC_035083.1	36089798	.	C	A	.	.	MAF_INRAE=26.582;MAF_USDA=35.882
NC_035083.1	36089964	.	C	G	.	.	MAF_USDA=1.639
NC_035083.1	36090044	.	G	A	.	.	MAF_INRAE=18.354
NC_035083.1	36090064	.	C	A	.	.	MAF_INRAE=2.5;MAF_USDA=5.294
NC_035083.1	36090065	.	A	T	.	.	MAF_INRAE=2.5;MAF_USDA=5.294
NC_035083.1	36090123	.	C	T	.	.	MAF_INRAE=42.405;MAF_USDA=42.941
NC_035083.1	36090137	.	A	T	.	.	MAF_INRAE=42.405;MAF_USDA=44.118
NC_035083.1	36090220	.	A	G	.	.	MAF_INRAE=20.253
NC_035083.1	36090295	.	A	C	.	.	MAF_INRAE=18.354;MAF_USDA=11.475
NC_035083.1	36090402	.	C	A	.	.	MAF_INRAE=35.443;MAF_USDA=17.059
NC_035083.1	36090426	.	C	T	.	.	MAF_INRAE=2.5;MAF_USDA=5.882
NC_035083.1	36090427	.	C	T	.	.	MAF_INRAE=31.646;MAF_USDA=12.353
NC_035083.1	36090687	.	C	T	.	.	MAF_USDA=2.459
NC_035083.1	36090762	.	C	T	.	.	MAF_INRAE=26.582;MAF_USDA=38.824
NC_035083.1	36090769	.	A	C	.	.	MAF_USDA=4.706
NC_035083.1	36090866	.	G	C	.	.	MAF_INRAE=1.667
NC_035083.1	36090877	.	C	T	.	.	MAF_INRAE=2.5
NC_035083.1	36091146	.	C	T	.	.	MAF_INRAE=26.582;MAF_USDA=39.286
NC_035083.1	36091163	.	G	A	.	.	MAF_INRAE=34.81;MAF_USDA=14.118
NC_035083.1	36091200	.	A	C	.	.	MAF_USDA=2.5
NC_035083.1	36091210	.	G	T	.	.	MAF_USDA=10.714
NC_035083.1	36091330	.	G	T	.	.	MAF_USDA=2.459
NC_035083.1	36091379	.	G	T	.	.	MAF_INRAE=30.38;MAF_USDA=6.471
NC_035083.1	36091380	.	G	T	.	.	MAF_INRAE=31.667;MAF_USDA=6.471
NC_035083.1	36091502	.	G	A	.	.	MAF_INRAE=24.051;MAF_USDA=31.176
NC_035083.1	36091556	.	T	A	.	.	MAF_INRAE=20.886;MAF_USDA=31.176
NC_035083.1	36091862	.	C	T	.	.	MAF_INRAE=24.051;MAF_USDA=34.118
NC_035083.1	36091890	.	G	A	.	.	MAF_INRAE=9.494;MAF_USDA=17.647
NC_035083.1	36092161	.	G	A	.	.	MAF_INRAE=15.823;MAF_USDA=12.295
NC_035083.1	36092226	.	C	G	.	.	MAF_INRAE=15.823;MAF_USDA=11.475
NC_035083.1	36092300	.	G	T	.	.	MAF_USDA=5.738
NC_035083.1	36092346	.	T	G	.	.	MAF_INRAE=24.684;MAF_USDA=33.529
NC_035083.1	36092394	.	T	C	.	.	MAF_INRAE=31.013;MAF_USDA=12.941
NC_035083.1	36092396	.	G	A	.	.	MAF_USDA=5.882
NC_035083.1	36092413	.	C	T	.	.	MAF_USDA=8.333
NC_035083.1	36092456	.	G	C	.	.	MAF_INRAE=24.684;MAF_USDA=34.118
NC_035083.1	36092496	.	G	A	.	.	MAF_INRAE=9.494;MAF_USDA=5.882
NC_035083.1	36092504	.	A	C	.	.	MAF_INRAE=8.861;MAF_USDA=23.529
NC_035083.1	36092560	.	C	T	.	.	MAF_INRAE=15.823;MAF_USDA=11.475
NC_035083.1	36092635	.	C	T	.	.	MAF_USDA=2.459
NC_035083.1	36092639	.	C	T	.	.	MAF_USDA=5.882
NC_035083.1	36092699	.	C	A	.	.	MAF_USDA=1.639
NC_035083.1	36092716	.	C	T	.	.	MAF_INRAE=11.667;MAF_USDA=24.706
NC_035083.1	36092741	.	G	A	.	.	MAF_INRAE=5.263
NC_035083.1	36092779	.	A	G	.	.	MAF_INRAE=8.333;MAF_USDA=20.833
NC_035083.1	36092796	.	T	C	.	.	MAF_INRAE=8.333;MAF_USDA=22.917
NC_035083.1	36093157	.	C	T	.	.	MAF_INRAE=8.333;MAF_USDA=22.917
NC_035083.1	36093222	.	G	T	.	.	MAF_USDA=8.333
NC_035083.1	36093259	.	C	A	.	.	MAF_USDA=30.435
NC_035083.1	36093378	.	C	G	.	.	MAF_USDA=5.738
NC_035083.1	36093387	.	C	T	.	.	MAF_INRAE=6.667;MAF_USDA=33.333
NC_035083.1	36093400	.	C	A	.	.	MAF_USDA=12.5
NC_035083.1	36093409	.	C	A	.	.	MAF_INRAE=16.667;MAF_USDA=20.833
NC_035083.1	36093414	.	G	T	.	.	MAF_INRAE=6.667;MAF_USDA=34.783
NC_035083.1	36093432	.	C	T	.	.	MAF_INRAE=5.0;MAF_USDA=8.824
NC_035083.1	36093441	.	T	C	.	.	MAF_INRAE=5.0;MAF_USDA=10.588
NC_035083.1	36093484	.	C	T	.	.	MAF_INRAE=2.5;MAF_USDA=18.75
NC_035083.1	36093490	.	T	A	.	.	MAF_INRAE=2.5;MAF_USDA=20.833
NC_035083.1	36093505	.	C	T	.	.	MAF_INRAE=1.667
NC_035083.1	36093538	.	T	G	.	.	MAF_INRAE=1.667
NC_035083.1	36093554	.	T	A	.	.	MAF_INRAE=1.667
NC_035083.1	36093587	.	C	T	.	.	MAF_INRAE=15.833;MAF_USDA=31.25
NC_035083.1	36093590	.	T	A	.	.	MAF_USDA=1.639
NC_035083.1	36093704	.	T	C	.	.	MAF_INRAE=24.051;MAF_USDA=33.529
NC_035083.1	36093818	.	G	C	.	.	MAF_INRAE=15.823;MAF_USDA=10.656
NC_035083.1	36093935	.	T	C	.	.	MAF_INRAE=25.316;MAF_USDA=33.333
NC_035083.1	36093990	.	A	T	.	.	MAF_INRAE=4.167;MAF_USDA=8.333
NC_035083.1	36094007	.	A	C	.	.	MAF_USDA=1.639
NC_035083.1	36094008	.	G	A	.	.	MAF_INRAE=8.861;MAF_USDA=17.059
NC_035083.1	36094076	.	T	A	.	.	MAF_INRAE=15.823;MAF_USDA=9.836
NC_035083.1	36094090	.	G	T	.	.	MAF_INRAE=15.19;MAF_USDA=9.016
NC_035083.1	36094125	.	C	T	.	.	MAF_INRAE=24.051;MAF_USDA=32.353
NC_035083.1	36094128	.	A	C	.	.	MAF_INRAE=15.0;MAF_USDA=32.353
NC_035083.1	36094136	.	C	A	.	.	MAF_USDA=5.738
NC_035083.1	36094161	.	T	G	.	.	MAF_INRAE=24.684;MAF_USDA=32.941
NC_035083.1	36094190	.	T	G	.	.	MAF_INRAE=24.051;MAF_USDA=32.353
NC_035083.1	36094216	.	T	A	.	.	MAF_INRAE=8.228;MAF_USDA=17.059
NC_035083.1	36094232	.	G	A	.	.	MAF_USDA=4.098
NC_035083.1	36094265	.	G	C	.	.	MAF_USDA=2.459
NC_035083.1	36094279	.	C	T	.	.	MAF_INRAE=8.861;MAF_USDA=24.118
NC_035083.1	36094280	.	C	A	.	.	MAF_INRAE=15.823;MAF_USDA=13.115
NC_035083.1	36094315	.	G	T	.	.	MAF_INRAE=24.684;MAF_USDA=33.529
NC_035083.1	36094334	.	C	T	.	.	MAF_USDA=2.459
NC_035083.1	36094373	.	T	G	.	.	MAF_INRAE=24.684;MAF_USDA=32.941
NC_035083.1	36094394	.	G	T	.	.	MAF_INRAE=32.278;MAF_USDA=11.905
NC_035083.1	36094464	.	G	T	.	.	MAF_USDA=2.459
NC_035083.1	36094483	.	G	T	.	.	MAF_INRAE=44.304;MAF_USDA=45.882
NC_035083.1	36094494	.	C	T	.	.	MAF_USDA=8.333
NC_035083.1	36094591	.	A	C	.	.	MAF_INRAE=44.937;MAF_USDA=45.882
NC_035083.1	36094650	.	A	T	.	.	MAF_INRAE=24.684;MAF_USDA=31.765
NC_035083.1	36094743	.	G	T	.	.	MAF_INRAE=14.557;MAF_USDA=13.115
NC_035083.1	36094789	.	T	G	.	.	MAF_INRAE=24.051;MAF_USDA=33.529
NC_035083.1	36094826	.	T	A	.	.	MAF_INRAE=3.165;MAF_USDA=7.647
NC_035083.1	36094844	.	T	C	.	.	MAF_INRAE=44.304;MAF_USDA=46.471
NC_035083.1	36094877	.	C	T	.	.	MAF_USDA=6.557
NC_035083.1	36095018	.	T	G	.	.	MAF_INRAE=24.684;MAF_USDA=31.765
NC_035083.1	36095067	.	G	A	.	.	MAF_USDA=2.353
NC_035083.1	36095236	.	A	C	.	.	MAF_USDA=2.459
NC_035083.1	36095258	.	G	T	.	.	MAF_USDA=2.459
NC_035083.1	36095259	.	C	T	.	.	MAF_USDA=2.459
NC_035083.1	36095298	.	C	T	.	.	MAF_INRAE=25.316;MAF_USDA=32.353
NC_035083.1	36095392	.	T	A	.	.	MAF_USDA=7.377
NC_035083.1	36095457	.	C	T	.	.	MAF_INRAE=46.835;MAF_USDA=21.765
NC_035083.1	36095459	.	T	A	.	.	MAF_USDA=1.639
NC_035083.1	36095608	.	G	T	.	.	MAF_INRAE=8.861;MAF_USDA=22.941
NC_035083.1	36095640	.	A	G	.	.	MAF_INRAE=25.316;MAF_USDA=48.235
NC_035083.1	36095698	.	A	G	.	.	MAF_USDA=7.377
NC_035083.1	36095705	.	T	A	.	.	MAF_INRAE=8.861;MAF_USDA=22.353
NC_035083.1	36095712	.	T	C	.	.	MAF_USDA=17.059
NC_035083.1	36095738	.	T	A	.	.	MAF_INRAE=40.506;MAF_USDA=45.882
NC_035083.1	36095781	.	T	G	.	.	MAF_USDA=17.059
NC_035083.1	36095787	.	A	T	.	.	MAF_INRAE=8.861;MAF_USDA=21.765
NC_035083.1	36095804	.	A	T	.	.	MAF_USDA=1.639
NC_035083.1	36095972	.	G	T	.	.	MAF_INRAE=15.823;MAF_USDA=9.016
NC_035083.1	36095977	.	G	A	.	.	MAF_INRAE=10.127;MAF_USDA=5.882
NC_035083.1	36095983	.	G	T	.	.	MAF_USDA=2.459
NC_035083.1	36096076	.	T	A	.	.	MAF_INRAE=15.19;MAF_USDA=9.836
NC_035083.1	36096083	.	T	A	.	.	MAF_USDA=3.279
NC_035083.1	36096250	.	G	A	.	.	MAF_INRAE=6.667;MAF_USDA=11.475
NC_035083.1	36096272	.	G	A	.	.	MAF_USDA=2.941
NC_035083.1	36096286	.	T	G	.	.	MAF_INRAE=8.861;MAF_USDA=12.941
NC_035083.1	36096320	.	C	T	.	.	MAF_INRAE=15.823;MAF_USDA=9.836
NC_035083.1	36096347	.	A	C	.	.	MAF_USDA=8.333
NC_035083.1	36096350	.	A	C	.	.	MAF_USDA=8.333
NC_035083.1	36096356	.	T	A	.	.	MAF_INRAE=41.667;MAF_USDA=41.667
NC_035083.1	36096371	.	A	G	.	.	MAF_INRAE=43.671;MAF_USDA=37.647
NC_035083.1	36096378	.	A	G	.	.	MAF_INRAE=15.823;MAF_USDA=10.656
NC_035083.1	36096427	.	C	T	.	.	MAF_INRAE=8.861;MAF_USDA=22.941
NC_035083.1	36096455	.	C	T	.	.	MAF_INRAE=15.19;MAF_USDA=10.656
NC_035083.1	36096456	.	A	T	.	.	MAF_USDA=17.647
NC_035083.1	36096462	.	T	C	.	.	MAF_INRAE=8.861;MAF_USDA=23.529
NC_035083.1	36096593	.	A	G	.	.	MAF_INRAE=15.19;MAF_USDA=10.656
NC_035083.1	36096600	.	G	T	.	.	MAF_USDA=10.0
NC_035083.1	36096603	.	T	G	.	.	MAF_INRAE=24.684;MAF_USDA=49.412
NC_035083.1	36096628	.	G	T	.	.	MAF_INRAE=2.5;MAF_USDA=12.5
NC_035083.1	36096680	.	A	T	.	.	MAF_INRAE=31.013;MAF_USDA=12.941
NC_035083.1	36096713	.	T	G	.	.	MAF_USDA=10.588
NC_035083.1	36096726	.	C	T	.	.	MAF_USDA=2.459
NC_035083.1	36096774	.	G	A	.	.	MAF_INRAE=16.456;MAF_USDA=11.475
NC_035083.1	36096777	.	C	T	.	.	MAF_INRAE=8.861;MAF_USDA=23.529
NC_035083.1	36096780	.	C	A	.	.	MAF_INRAE=10.127;MAF_USDA=5.882
NC_035083.1	36096801	.	C	T	.	.	MAF_INRAE=8.861;MAF_USDA=24.118
NC_035083.1	36096803	.	A	T	.	.	MAF_INRAE=24.684;MAF_USDA=49.412
NC_035083.1	36096806	.	C	G	.	.	MAF_INRAE=1.667
NC_035083.1	36096811	.	A	C	.	.	MAF_INRAE=49.167
NC_035083.1	36096819	.	C	T	.	.	MAF_INRAE=31.646;MAF_USDA=13.529
NC_035083.1	36096821	.	G	A	.	.	MAF_INRAE=33.333;MAF_USDA=14.118
NC_035083.1	36096825	.	T	C	.	.	MAF_INRAE=8.861;MAF_USDA=22.941
NC_035083.1	36096832	.	G	T	.	.	MAF_INRAE=8.861;MAF_USDA=17.059
NC_035083.1	36096836	.	A	T	.	.	MAF_INRAE=8.228;MAF_USDA=15.882
NC_035083.1	36096867	.	G	A	.	.	MAF_INRAE=4.167;MAF_USDA=5.882
NC_035083.1	36096873	.	G	T	.	.	MAF_USDA=8.197
NC_035083.1	36096894	.	G	T	.	.	MAF_INRAE=43.671;MAF_USDA=37.647
NC_035083.1	36096982	.	A	C	.	.	MAF_INRAE=8.861;MAF_USDA=41.176
NC_035083.1	36097003	.	A	C	.	.	MAF_INRAE=10.127;MAF_USDA=5.882
NC_035083.1	36097047	.	G	A	.	.	MAF_INRAE=43.671;MAF_USDA=38.235
NC_035083.1	36097076	.	T	C	.	.	MAF_USDA=17.059
NC_035083.1	36097108	.	A	T	.	.	MAF_INRAE=8.228;MAF_USDA=20.588
NC_035083.1	36097116	.	G	A	.	.	MAF_INRAE=6.667;MAF_USDA=4.098
NC_035083.1	36097145	.	T	G	.	.	MAF_INRAE=8.861;MAF_USDA=40.588
NC_035083.1	36097204	.	C	T	.	.	MAF_USDA=15.244
NC_035083.1	36097205	.	A	G	.	.	MAF_USDA=12.069
NC_035083.1	36097217	.	C	A	.	.	MAF_USDA=8.333
NC_035083.1	36097289	.	C	T	.	.	MAF_USDA=43.75
NC_035083.1	36097323	.	C	T	.	.	MAF_USDA=14.583
NC_035083.1	36097329	.	G	T	.	.	MAF_USDA=12.069
NC_035083.1	36097405	.	C	A	.	.	MAF_INRAE=48.101;MAF_USDA=24.706
NC_035083.1	36097435	.	A	G	.	.	MAF_INRAE=35.443;MAF_USDA=16.471
NC_035083.1	36097492	.	G	A	.	.	MAF_USDA=2.459
NC_035083.1	36097546	.	C	A	.	.	MAF_USDA=1.639
NC_035083.1	36097552	.	G	A	.	.	MAF_INRAE=35.443;MAF_USDA=17.059
NC_035083.1	36097573	.	T	G	.	.	MAF_INRAE=15.823;MAF_USDA=24.118
NC_035083.1	36097630	.	T	A	.	.	MAF_INRAE=41.667
NC_035083.1	36097717	.	A	G	.	.	MAF_USDA=8.197
NC_035083.1	36097739	.	A	G	.	.	MAF_INRAE=48.734;MAF_USDA=42.941
NC_035083.1	36097836	.	G	T	.	.	MAF_INRAE=8.861;MAF_USDA=38.824
NC_035083.1	36097838	.	A	C	.	.	MAF_INRAE=10.833;MAF_USDA=25.882
NC_035083.1	36097875	.	G	A	.	.	MAF_INRAE=35.443;MAF_USDA=17.059
NC_035083.1	36097925	.	A	T	.	.	MAF_INRAE=15.823;MAF_USDA=24.706
NC_035083.1	36097947	.	G	C	.	.	MAF_USDA=2.459
NC_035083.1	36097995	.	T	C	.	.	MAF_INRAE=8.861;MAF_USDA=21.176
NC_035083.1	36098022	.	A	C	.	.	MAF_INRAE=8.861;MAF_USDA=21.176
NC_035083.1	36098064	.	C	A	.	.	MAF_INRAE=31.579;MAF_USDA=9.016
NC_035083.1	36098067	.	T	A	.	.	MAF_USDA=6.471
NC_035083.1	36098070	.	C	T	.	.	MAF_USDA=2.459
NC_035083.1	36098087	.	G	T	.	.	MAF_INRAE=15.833;MAF_USDA=39.583
NC_035083.1	36098209	.	G	T	.	.	MAF_USDA=1.639
NC_035083.1	36098427	.	T	C	.	.	MAF_INRAE=32.911;MAF_USDA=31.176
NC_035083.1	36098505	.	A	T	.	.	MAF_INRAE=21.053;MAF_USDA=21.765
NC_035083.1	36098506	.	G	T	.	.	MAF_USDA=21.176
NC_035083.1	36098540	.	C	T	.	.	MAF_INRAE=15.823;MAF_USDA=25.882
NC_035083.1	36098617	.	T	G	.	.	MAF_INRAE=6.667;MAF_USDA=3.279
NC_035083.1	36098673	.	T	C	.	.	MAF_INRAE=24.684;MAF_USDA=49.412
NC_035083.1	36098713	.	T	G	.	.	MAF_USDA=1.639
NC_035083.1	36098714	.	A	C	.	.	MAF_USDA=10.0
NC_035083.1	36098748	.	T	G	.	.	MAF_INRAE=6.667;MAF_USDA=9.016
NC_035083.1	36098770	.	C	T	.	.	MAF_INRAE=6.667;MAF_USDA=8.197
NC_035083.1	36098862	.	G	T	.	.	MAF_USDA=1.639
NC_035083.1	36099031	.	A	C	.	.	MAF_USDA=1.639
NC_035083.1	36099062	.	A	T	.	.	MAF_INRAE=15.823;MAF_USDA=26.471
NC_035083.1	36099114	.	A	G	.	.	MAF_INRAE=15.823;MAF_USDA=7.377
NC_035083.1	36099148	.	T	C	.	.	MAF_USDA=1.639
NC_035083.1	36099175	.	T	C	.	.	MAF_INRAE=15.823;MAF_USDA=25.294
NC_035083.1	36099198	.	C	T	.	.	MAF_USDA=4.167
NC_035083.1	36099244	.	G	A	.	.	MAF_INRAE=32.911;MAF_USDA=30.588
NC_035083.1	36099260	.	A	C	.	.	MAF_USDA=1.639
NC_035083.1	36099287	.	T	C	.	.	MAF_USDA=3.529
NC_035083.1	36099358	.	C	A	.	.	MAF_INRAE=15.823;MAF_USDA=9.016
NC_035083.1	36099407	.	A	G	.	.	MAF_INRAE=31.013;MAF_USDA=12.941
NC_035083.1	36099455	.	C	T	.	.	MAF_INRAE=8.861;MAF_USDA=22.024
NC_035083.1	36099484	.	G	A	.	.	MAF_INRAE=16.456;MAF_USDA=25.882
NC_035083.1	36099590	.	G	T	.	.	MAF_INRAE=15.823;MAF_USDA=7.377
NC_035083.1	36099631	.	T	C	.	.	MAF_USDA=2.459
NC_035083.1	36099641	.	T	G	.	.	MAF_USDA=6.557
NC_035083.1	36099800	.	C	A	.	.	MAF_INRAE=10.833
NC_035083.1	36099815	.	C	T	.	.	MAF_INRAE=10.833
NC_035083.1	36099864	.	G	T	.	.	MAF_INRAE=4.167
NC_035083.1	36099867	.	C	A	.	.	MAF_INRAE=5.0
NC_035083.1	36099886	.	G	C	.	.	MAF_USDA=4.098
NC_035083.1	36099915	.	C	A	.	.	MAF_INRAE=15.823;MAF_USDA=28.824
NC_035083.1	36100071	.	A	C	.	.	MAF_USDA=4.918
NC_035083.1	36100072	.	A	T	.	.	MAF_USDA=4.918
NC_035083.1	36100138	.	A	C	.	.	MAF_USDA=4.918
NC_035083.1	36100155	.	T	A	.	.	MAF_INRAE=20.886
NC_035083.1	36100221	.	A	C	.	.	MAF_INRAE=15.823;MAF_USDA=9.016
NC_035083.1	36100252	.	A	G	.	.	MAF_USDA=4.706
NC_035083.1	36100271	.	G	A	.	.	MAF_USDA=4.918
NC_035083.1	36100289	.	T	G	.	.	MAF_USDA=2.941
NC_035083.1	36100301	.	A	G	.	.	MAF_USDA=6.557
NC_035083.1	36100315	.	G	A	.	.	MAF_INRAE=17.089;MAF_USDA=37.647
NC_035083.1	36100324	.	C	A	.	.	MAF_INRAE=8.861;MAF_USDA=16.471
NC_035083.1	36100345	.	C	T	.	.	MAF_INRAE=8.861;MAF_USDA=16.471
NC_035083.1	36100346	.	T	G	.	.	MAF_INRAE=5.0;MAF_USDA=16.471
NC_035083.1	36100358	.	G	A	.	.	MAF_INRAE=8.861;MAF_USDA=16.471
NC_035083.1	36100371	.	C	A	.	.	MAF_INRAE=8.861;MAF_USDA=15.882
NC_035083.1	36100381	.	C	T	.	.	MAF_USDA=4.706
NC_035083.1	36100443	.	C	T	.	.	MAF_USDA=5.357
NC_035083.1	36100503	.	G	C	.	.	MAF_USDA=4.918
NC_035083.1	36100507	.	G	A	.	.	MAF_USDA=9.412
NC_035083.1	36100522	.	T	G	.	.	MAF_USDA=4.918
NC_035083.1	36100718	.	G	T	.	.	MAF_USDA=3.529
NC_035083.1	36100862	.	T	G	.	.	MAF_INRAE=15.823;MAF_USDA=20.588
NC_035083.1	36100891	.	T	G,A	.	.	MAF_INRAE=15.789
NC_035083.1	36100897	.	C	A	.	.	MAF_USDA=3.279
NC_035083.1	36100908	.	G	A	.	.	MAF_USDA=5.882
NC_035083.1	36100925	.	T	G	.	.	MAF_INRAE=11.667
NC_035083.1	36100931	.	G	A	.	.	MAF_USDA=4.118
NC_035083.1	36100962	.	C	T	.	.	MAF_USDA=3.279
NC_035083.1	36101024	.	G	A	.	.	MAF_USDA=2.459
NC_035083.1	36101251	.	G	A	.	.	MAF_USDA=3.279
NC_035083.1	36101256	.	G	T	.	.	MAF_USDA=1.639
NC_035083.1	36101282	.	A	G	.	.	MAF_INRAE=8.861;MAF_USDA=15.294
NC_035083.1	36101295	.	A	T	.	.	MAF_INRAE=15.823;MAF_USDA=19.412
NC_035083.1	36101330	.	T	G	.	.	MAF_USDA=6.25
NC_035083.1	36101333	.	C	A	.	.	MAF_USDA=6.25
NC_035083.1	36101341	.	C	T	.	.	MAF_USDA=6.25
NC_035083.1	36101342	.	T	G	.	.	MAF_USDA=6.25
NC_035083.1	36101411	.	C	T	.	.	MAF_INRAE=20.253
NC_035083.1	36101493	.	T	A	.	.	MAF_INRAE=5.263;MAF_USDA=6.557
NC_035083.1	36101504	.	T	G	.	.	MAF_INRAE=15.823;MAF_USDA=37.647
NC_035083.1	36101506	.	T	G	.	.	MAF_INRAE=14.167;MAF_USDA=37.647
NC_035083.1	36101531	.	T	C	.	.	MAF_INRAE=2.5;MAF_USDA=9.412
NC_035083.1	36101589	.	C	T	.	.	MAF_INRAE=15.823;MAF_USDA=37.059
NC_035083.1	36101651	.	G	T	.	.	MAF_INRAE=15.19;MAF_USDA=8.197
NC_035083.1	36101674	.	T	G	.	.	MAF_INRAE=36.076;MAF_USDA=43.75
NC_035083.1	36101733	.	G	A	.	.	MAF_INRAE=5.263
NC_035083.1	36101756	.	G	T	.	.	MAF_USDA=8.333
NC_035083.1	36101767	.	T	A	.	.	MAF_USDA=5.738
NC_035083.1	36101838	.	C	A	.	.	MAF_INRAE=15.823;MAF_USDA=8.197
NC_035083.1	36101849	.	G	A	.	.	MAF_INRAE=5.263
NC_035083.1	36101850	.	T	C	.	.	MAF_USDA=5.738
NC_035083.1	36101868	.	T	A	.	.	MAF_USDA=2.459
NC_035083.1	36101901	.	C	T	.	.	MAF_USDA=1.639
NC_035083.1	36101902	.	G	A	.	.	MAF_INRAE=35.443;MAF_USDA=20.0
NC_035083.1	36101974	.	G	A	.	.	MAF_INRAE=33.544;MAF_USDA=35.294
NC_035083.1	36102016	.	C	A	.	.	MAF_INRAE=33.544;MAF_USDA=37.059
NC_035083.1	36102029	.	C	A	.	.	MAF_USDA=4.706
NC_035083.1	36102062	.	C	T	.	.	MAF_USDA=4.706
NC_035083.1	36102109	.	C	G	.	.	MAF_USDA=4.706
NC_035083.1	36102130	.	C	T	.	.	MAF_USDA=2.459
NC_035083.1	36102188	.	G	A	.	.	MAF_USDA=4.706
NC_035083.1	36102217	.	A	C	.	.	MAF_INRAE=48.734;MAF_USDA=36.471
NC_035083.1	36102292	.	A	G	.	.	MAF_INRAE=8.228;MAF_USDA=27.059
NC_035083.1	36102401	.	C	T	.	.	MAF_USDA=4.118
NC_035083.1	36102403	.	A	T	.	.	MAF_INRAE=15.19;MAF_USDA=18.824
NC_035083.1	36102404	.	G	T	.	.	MAF_INRAE=10.0;MAF_USDA=18.824
NC_035083.1	36102423	.	G	T	.	.	MAF_USDA=3.279
NC_035083.1	36102424	.	C	A	.	.	MAF_USDA=3.279
NC_035083.1	36102645	.	C	A	.	.	MAF_INRAE=10.833
NC_035083.1	36102658	.	A	C	.	.	MAF_USDA=7.059
NC_035083.1	36102729	.	G	A	.	.	MAF_USDA=2.459
NC_035083.1	36102730	.	G	T	.	.	MAF_USDA=1.639
NC_035083.1	36102766	.	G	A	.	.	MAF_USDA=2.459
NC_035083.1	36102806	.	G	A	.	.	MAF_INRAE=8.861;MAF_USDA=14.706
NC_035083.1	36102853	.	T	G	.	.	MAF_INRAE=9.167;MAF_USDA=21.765
NC_035083.1	36102862	.	T	C	.	.	MAF_USDA=4.706
NC_035083.1	36102887	.	A	G	.	.	MAF_USDA=16.667
NC_035083.1	36102889	.	T	G	.	.	MAF_USDA=4.167
NC_035083.1	36102891	.	A	T	.	.	MAF_USDA=4.167
NC_035083.1	36102937	.	C	T	.	.	MAF_INRAE=9.167;MAF_USDA=24.706
NC_035083.1	36102941	.	T	C	.	.	MAF_INRAE=33.333;MAF_USDA=25.294
NC_035083.1	36102947	.	C	T	.	.	MAF_INRAE=9.167;MAF_USDA=23.529
NC_035083.1	36103016	.	T	C	.	.	MAF_USDA=1.639
NC_035083.1	36103033	.	C	T	.	.	MAF_USDA=9.412
NC_035083.1	36103034	.	G	A	.	.	MAF_USDA=4.167
NC_035083.1	36103111	.	A	G	.	.	MAF_INRAE=9.167;MAF_USDA=27.647
NC_035083.1	36103129	.	T	G	.	.	MAF_USDA=2.459
NC_035083.1	36103151	.	T	C	.	.	MAF_USDA=6.471
NC_035083.1	36103161	.	C	T	.	.	MAF_USDA=2.353
NC_035083.1	36103219	.	C	A	.	.	MAF_USDA=2.459
NC_035083.1	36103229	.	G	A	.	.	MAF_INRAE=8.861;MAF_USDA=16.471
NC_035083.1	36103287	.	G	A	.	.	MAF_USDA=1.639
NC_035083.1	36103358	.	C	T	.	.	MAF_USDA=2.459
NC_035083.1	36103461	.	T	A	.	.	MAF_USDA=4.167
NC_035083.1	36103540	.	C	T	.	.	MAF_USDA=2.459
NC_035083.1	36103584	.	G	A	.	.	MAF_USDA=1.639
NC_035083.1	36103638	.	G	A	.	.	MAF_USDA=1.639
NC_035083.1	36103640	.	C	T	.	.	MAF_INRAE=2.5;MAF_USDA=7.647
NC_035083.1	36103684	.	T	A	.	.	MAF_INRAE=2.5;MAF_USDA=7.647
NC_035083.1	36103803	.	G	C	.	.	MAF_INRAE=8.861;MAF_USDA=7.647
NC_035083.1	36103811	.	G	A	.	.	MAF_INRAE=34.81;MAF_USDA=17.059
NC_035083.1	36103814	.	T	G	.	.	MAF_USDA=1.639
NC_035083.1	36103895	.	G	A	.	.	MAF_INRAE=10.127;MAF_USDA=4.706
NC_035083.1	36103982	.	A	C	.	.	MAF_USDA=1.639
NC_035083.1	36104006	.	A	C	.	.	MAF_INRAE=50.0;MAF_USDA=42.353
NC_035083.1	36104011	.	G	C	.	.	MAF_INRAE=5.263;MAF_USDA=8.824
NC_035083.1	36104020	.	C	T	.	.	MAF_USDA=3.279
NC_035083.1	36104045	.	T	C	.	.	MAF_INRAE=4.167;MAF_USDA=4.118
NC_035083.1	36104061	.	C	T	.	.	MAF_INRAE=5.263
NC_035083.1	36104162	.	A	G	.	.	MAF_INRAE=1.667;MAF_USDA=2.459
NC_035083.1	36104175	.	C	A	.	.	MAF_INRAE=7.5;MAF_USDA=8.197
NC_035083.1	36104297	.	C	A	.	.	MAF_INRAE=35.443;MAF_USDA=17.059
NC_035083.1	36104304	.	T	G	.	.	MAF_INRAE=40.506;MAF_USDA=48.235
NC_035083.1	36104379	.	G	A	.	.	MAF_USDA=1.639
NC_035083.1	36104410	.	C	T	.	.	MAF_USDA=1.639
NC_035083.1	36104412	.	C	A	.	.	MAF_USDA=2.459
NC_035083.1	36104460	.	T	A	.	.	MAF_INRAE=40.506;MAF_USDA=46.471
NC_035083.1	36104485	.	G	A	.	.	MAF_INRAE=10.526;MAF_USDA=8.333
NC_035083.1	36104496	.	G	A	.	.	MAF_INRAE=2.5;MAF_USDA=8.824
NC_035083.1	36104509	.	T	C	.	.	MAF_INRAE=40.506;MAF_USDA=47.059
NC_035083.1	36104590	.	C	A	.	.	MAF_INRAE=47.468;MAF_USDA=34.118
NC_035083.1	36104596	.	G	T	.	.	MAF_INRAE=12.025;MAF_USDA=7.377
NC_035083.1	36104664	.	C	T	.	.	MAF_USDA=1.639
NC_035083.1	36104705	.	T	C	.	.	MAF_USDA=2.459
NC_035083.1	36104803	.	T	G	.	.	MAF_USDA=4.098
NC_035083.1	36104951	.	A	G	.	.	MAF_INRAE=5.0;MAF_USDA=12.5
NC_035083.1	36104978	.	C	T	.	.	MAF_USDA=1.639
NC_035083.1	36105078	.	A	T	.	.	MAF_INRAE=1.667;MAF_USDA=8.824
NC_035083.1	36105184	.	G	A	.	.	MAF_USDA=1.639
NC_035083.1	36105241	.	G	T	.	.	MAF_INRAE=21.053
NC_035083.1	36105295	.	A	C	.	.	MAF_USDA=2.459
NC_035083.1	36105304	.	A	G	.	.	MAF_INRAE=8.333;MAF_USDA=15.574
NC_035083.1	36105342	.	A	C	.	.	MAF_USDA=10.588
NC_035083.1	36105356	.	T	C	.	.	MAF_INRAE=39.873;MAF_USDA=47.647
NC_035083.1	36105358	.	G	A	.	.	MAF_INRAE=2.5;MAF_USDA=5.294
NC_035083.1	36105367	.	A	C	.	.	MAF_INRAE=33.544;MAF_USDA=16.471
NC_035083.1	36105451	.	A	T	.	.	MAF_INRAE=8.861;MAF_USDA=8.824
NC_035083.1	36105453	.	C	T	.	.	MAF_INRAE=5.0;MAF_USDA=8.824
NC_035083.1	36105473	.	G	A	.	.	MAF_INRAE=1.667
NC_035083.1	36105528	.	A	T	.	.	MAF_INRAE=6.667;MAF_USDA=16.393
NC_035083.1	36105566	.	T	G	.	.	MAF_INRAE=2.5;MAF_USDA=9.412
NC_035083.1	36105581	.	A	G	.	.	MAF_INRAE=49.367;MAF_USDA=34.118
NC_035083.1	36105583	.	A	G	.	.	MAF_USDA=11.765
NC_035083.1	36105602	.	G	A	.	.	MAF_INRAE=1.667;MAF_USDA=9.412
NC_035083.1	36105616	.	C	T	.	.	MAF_INRAE=5.263;MAF_USDA=8.824
NC_035083.1	36105677	.	T	G	.	.	MAF_USDA=2.459
NC_035083.1	36105720	.	T	C	.	.	MAF_INRAE=48.101;MAF_USDA=32.353
NC_035083.1	36105721	.	A	T	.	.	MAF_INRAE=46.667;MAF_USDA=32.941
NC_035083.1	36105728	.	C	T	.	.	MAF_USDA=10.0
NC_035083.1	36105766	.	T	C	.	.	MAF_USDA=1.639
NC_035083.1	36105770	.	G	T	.	.	MAF_INRAE=48.734;MAF_USDA=31.765
NC_035083.1	36105778	.	C	A	.	.	MAF_USDA=2.459
NC_035083.1	36105916	.	G	A	.	.	MAF_INRAE=34.81;MAF_USDA=21.765
NC_035083.1	36106227	.	A	C	.	.	MAF_USDA=1.639
NC_035083.1	36106328	.	C	T	.	.	MAF_INRAE=12.658;MAF_USDA=7.377
NC_035083.1	36106341	.	C	T	.	.	MAF_INRAE=6.667;MAF_USDA=17.213
NC_035083.1	36106415	.	G	A	.	.	MAF_INRAE=48.101;MAF_USDA=34.706
NC_035083.1	36106468	.	A	G	.	.	MAF_INRAE=48.734;MAF_USDA=34.118
NC_035083.1	36106504	.	C	T	.	.	MAF_USDA=1.639
NC_035083.1	36106547	.	G	A	.	.	MAF_INRAE=5.263
NC_035083.1	36106727	.	T	G	.	.	MAF_INRAE=8.861;MAF_USDA=9.412
NC_035083.1	36106749	.	T	C	.	.	MAF_INRAE=48.734;MAF_USDA=34.118
NC_035083.1	36106764	.	G	C	.	.	MAF_INRAE=10.127;MAF_USDA=5.882
NC_035083.1	36106773	.	A	C	.	.	MAF_INRAE=35.443;MAF_USDA=22.353
NC_035083.1	36107051	.	T	C	.	.	MAF_INRAE=8.861;MAF_USDA=10.588
NC_035083.1	36107089	.	C	T	.	.	MAF_USDA=4.098
NC_035083.1	36107105	.	A	C	.	.	MAF_USDA=2.353
NC_035083.1	36107113	.	C	A	.	.	MAF_INRAE=36.076;MAF_USDA=22.353
NC_035083.1	36107293	.	G	T	.	.	MAF_INRAE=8.861;MAF_USDA=10.0
NC_035083.1	36107319	.	A	C	.	.	MAF_INRAE=12.025;MAF_USDA=7.377
NC_035083.1	36107324	.	C	A	.	.	MAF_USDA=2.459
NC_035083.1	36107343	.	G	C	.	.	MAF_USDA=3.279
NC_035083.1	36107644	.	T	G	.	.	MAF_USDA=2.459
NC_035083.1	36107752	.	C	T	.	.	MAF_USDA=2.459
NC_035083.1	36107858	.	C	T	.	.	MAF_USDA=3.279
NC_035083.1	36107990	.	T	A	.	.	MAF_INRAE=38.608;MAF_USDA=34.118
NC_035083.1	36107991	.	A	G	.	.	MAF_INRAE=40.833;MAF_USDA=34.118
NC_035083.1	36108112	.	A	G	.	.	MAF_INRAE=8.228;MAF_USDA=32.941
NC_035083.1	36108141	.	T	G	.	.	MAF_USDA=1.639
NC_035083.1	36108142	.	A	T	.	.	MAF_USDA=1.639
NC_035083.1	36108217	.	T	C	.	.	MAF_INRAE=17.089;MAF_USDA=46.721
NC_035083.1	36108282	.	C	T	.	.	MAF_INRAE=8.861;MAF_USDA=35.882
NC_035083.1	36108356	.	C	A	.	.	MAF_USDA=4.706
NC_035083.1	36108380	.	C	T	.	.	MAF_USDA=1.639
NC_035083.1	36108503	.	T	A	.	.	MAF_INRAE=8.861;MAF_USDA=9.412
NC_035083.1	36108516	.	C	T	.	.	MAF_INRAE=3.165;MAF_USDA=8.235
NC_035083.1	36108541	.	C	T	.	.	MAF_USDA=3.279
NC_035083.1	36108663	.	C	T	.	.	MAF_USDA=1.639
NC_035083.1	36108696	.	C	T	.	.	MAF_USDA=3.529
NC_035083.1	36108754	.	G	A	.	.	MAF_INRAE=1.667
NC_035083.1	36108780	.	C	G	.	.	MAF_INRAE=20.886
NC_035083.1	36108797	.	T	G	.	.	MAF_USDA=1.639
NC_035083.1	36108809	.	G	A	.	.	MAF_USDA=3.279
NC_035083.1	36108810	.	A	G	.	.	MAF_USDA=2.353
NC_035083.1	36108814	.	G	A	.	.	MAF_INRAE=6.667;MAF_USDA=3.279
NC_035083.1	36108830	.	C	T	.	.	MAF_USDA=7.377
NC_035083.1	36108846	.	A	C	.	.	MAF_INRAE=35.443;MAF_USDA=20.833
NC_035083.1	36108863	.	C	T	.	.	MAF_INRAE=35.443;MAF_USDA=17.059
NC_035083.1	36108910	.	G	A	.	.	MAF_USDA=1.639
NC_035083.1	36108936	.	T	C	.	.	MAF_USDA=3.279
NC_035083.1	36108940	.	C	T	.	.	MAF_USDA=4.918
NC_035083.1	36108941	.	C	G	.	.	MAF_USDA=1.639
NC_035083.1	36108962	.	G	C	.	.	MAF_USDA=1.639
NC_035083.1	36108968	.	A	G	.	.	MAF_INRAE=3.165;MAF_USDA=22.353
NC_035083.1	36108983	.	G	A	.	.	MAF_USDA=4.098
NC_035083.1	36109027	.	C	T	.	.	MAF_INRAE=39.241;MAF_USDA=21.765
NC_035083.1	36109029	.	T	C	.	.	MAF_INRAE=25.0;MAF_USDA=21.176
NC_035083.1	36109036	.	T	G	.	.	MAF_INRAE=3.165;MAF_USDA=10.0
NC_035083.1	36109058	.	C	G,A	.	.	MAF_INRAE=5.263
NC_035083.1	36109064	.	G	T	.	.	MAF_USDA=4.118
NC_035083.1	36109131	.	C	A	.	.	MAF_USDA=2.459
NC_035083.1	36109167	.	T	C	.	.	MAF_INRAE=8.861;MAF_USDA=18.824
NC_035083.1	36109173	.	C	T	.	.	MAF_USDA=2.459
NC_035083.1	36109220	.	C	T	.	.	MAF_INRAE=5.263
NC_035083.1	36109231	.	C	T	.	.	MAF_INRAE=10.526
NC_035083.1	36109254	.	C	T	.	.	MAF_USDA=2.459
NC_035083.1	36109294	.	C	G	.	.	MAF_USDA=3.279
NC_035083.1	36109295	.	T	G	.	.	MAF_USDA=3.279
NC_035083.1	36109307	.	T	A	.	.	MAF_INRAE=8.861;MAF_USDA=19.412
NC_035083.1	36109345	.	C	T	.	.	MAF_USDA=4.098
NC_035083.1	36109441	.	C	T	.	.	MAF_INRAE=35.443;MAF_USDA=34.118
NC_035083.1	36109531	.	G	A	.	.	MAF_INRAE=5.0;MAF_USDA=9.016
NC_035083.1	36109665	.	C	T	.	.	MAF_USDA=1.639
NC_035083.1	36109666	.	G	T	.	.	MAF_INRAE=2.5;MAF_USDA=7.647
NC_035083.1	36109675	.	A	T	.	.	MAF_INRAE=3.333;MAF_USDA=4.918
NC_035083.1	36109746	.	T	A	.	.	MAF_INRAE=4.167;MAF_USDA=4.706
NC_035083.1	36109755	.	T	C	.	.	MAF_INRAE=49.367;MAF_USDA=45.294
NC_035083.1	36110053	.	T	C	.	.	MAF_INRAE=6.667;MAF_USDA=4.098
NC_035083.1	36110077	.	T	A	.	.	MAF_INRAE=8.861;MAF_USDA=9.412
NC_035083.1	36110131	.	T	C	.	.	MAF_INRAE=25.316;MAF_USDA=36.471
NC_035083.1	36110279	.	C	T	.	.	MAF_USDA=2.459
NC_035083.1	36110285	.	T	C	.	.	MAF_USDA=1.639
NC_035083.1	36110286	.	G	A	.	.	MAF_USDA=1.639
NC_035083.1	36110298	.	A	G	.	.	MAF_USDA=4.098
NC_035083.1	36110330	.	G	A	.	.	MAF_INRAE=20.886;MAF_USDA=7.647
NC_035083.1	36110347	.	G	C	.	.	MAF_INRAE=25.316;MAF_USDA=36.471
NC_035083.1	36110458	.	G	A	.	.	MAF_INRAE=12.025;MAF_USDA=6.557
NC_035083.1	36110471	.	G	A	.	.	MAF_USDA=2.459
NC_035083.1	36110501	.	G	A	.	.	MAF_INRAE=34.177;MAF_USDA=47.647
NC_035083.1	36110505	.	A	G	.	.	MAF_USDA=12.941
NC_035083.1	36110580	.	A	G	.	.	MAF_INRAE=35.443;MAF_USDA=14.118
NC_035083.1	36110597	.	T	G	.	.	MAF_INRAE=25.316;MAF_USDA=35.882
NC_035083.1	36110664	.	A	G	.	.	MAF_INRAE=8.861;MAF_USDA=12.353
NC_035083.1	36110690	.	G	T	.	.	MAF_USDA=8.333
NC_035083.1	36110704	.	G	A	.	.	MAF_USDA=10.588
NC_035083.1	36110764	.	C	A	.	.	MAF_INRAE=8.861;MAF_USDA=9.412
NC_035083.1	36110786	.	G	A	.	.	MAF_USDA=1.639
NC_035083.1	36110840	.	A	C	.	.	MAF_INRAE=8.861;MAF_USDA=11.765
NC_035083.1	36110883	.	G	T	.	.	MAF_INRAE=25.316;MAF_USDA=36.471
NC_035083.1	36110896	.	G	T	.	.	MAF_USDA=4.918
NC_035083.1	36111054	.	G	C	.	.	MAF_USDA=1.639
NC_035083.1	36111063	.	C	T	.	.	MAF_INRAE=6.667;MAF_USDA=3.279
NC_035083.1	36111109	.	T	A	.	.	MAF_INRAE=12.025;MAF_USDA=7.377
NC_035083.1	36111363	.	G	T	.	.	MAF_USDA=4.918
NC_035083.1	36111370	.	G	A	.	.	MAF_INRAE=10.526;MAF_USDA=9.412
NC_035083.1	36111377	.	G	A	.	.	MAF_USDA=4.918
NC_035083.1	36111445	.	G	T	.	.	MAF_INRAE=1.667;MAF_USDA=1.639
NC_035083.1	36111484	.	T	A	.	.	MAF_USDA=43.75
NC_035083.1	36111499	.	G	A	.	.	MAF_USDA=4.098
NC_035083.1	36111508	.	A	T	.	.	MAF_INRAE=34.177;MAF_USDA=47.647
NC_035083.1	36111550	.	G	T	.	.	MAF_INRAE=34.177;MAF_USDA=47.059
NC_035083.1	36111891	.	A	G	.	.	MAF_USDA=3.279
NC_035083.1	36111925	.	C	T	.	.	MAF_INRAE=4.167;MAF_USDA=4.706
NC_035083.1	36111986	.	A	G	.	.	MAF_INRAE=34.177;MAF_USDA=48.824
NC_035083.1	36111991	.	T	C	.	.	MAF_INRAE=8.861;MAF_USDA=12.353
NC_035083.1	36112155	.	T	G	.	.	MAF_USDA=12.941
NC_035083.1	36112156	.	T	C	.	.	MAF_USDA=12.941
NC_035083.1	36112165	.	T	G	.	.	MAF_INRAE=34.177;MAF_USDA=48.824
NC_035083.1	36112172	.	C	T	.	.	MAF_INRAE=8.861;MAF_USDA=9.412
NC_035083.1	36112280	.	A	T	.	.	MAF_INRAE=4.167;MAF_USDA=4.706
NC_035083.1	36112303	.	G	T	.	.	MAF_INRAE=5.263
NC_035083.1	36112321	.	G	C	.	.	MAF_INRAE=34.177
NC_035083.1	36112345	.	A	G	.	.	MAF_USDA=4.098
NC_035083.1	36112566	.	A	G	.	.	MAF_INRAE=3.165;MAF_USDA=24.118
NC_035083.1	36112628	.	G	C	.	.	MAF_INRAE=31.013;MAF_USDA=48.824
NC_035083.1	36112666	.	A	G	.	.	MAF_INRAE=30.38;MAF_USDA=45.882
NC_035083.1	36112714	.	G	T	.	.	MAF_INRAE=6.667;MAF_USDA=4.098
NC_035083.1	36112736	.	C	A	.	.	MAF_INRAE=34.177;MAF_USDA=42.941
NC_035083.1	36112995	.	C	T	.	.	MAF_USDA=4.167
NC_035083.1	36113004	.	G	A	.	.	MAF_USDA=3.279
NC_035083.1	36113064	.	C	T	.	.	MAF_INRAE=22.152;MAF_USDA=19.412
NC_035083.1	36113071	.	C	T	.	.	MAF_USDA=4.918
NC_035083.1	36113128	.	G	T	.	.	MAF_USDA=3.279
NC_035083.1	36113132	.	C	A	.	.	MAF_USDA=4.098
NC_035083.1	36113172	.	T	C	.	.	MAF_USDA=1.639
NC_035083.1	36113211	.	T	A	.	.	MAF_USDA=2.5
NC_035083.1	36113222	.	A	G	.	.	MAF_INRAE=25.316;MAF_USDA=8.333
NC_035083.1	36113224	.	A	G	.	.	MAF_USDA=10.417
NC_035083.1	36113259	.	T	C	.	.	MAF_USDA=7.647
NC_035083.1	36113260	.	G	A	.	.	MAF_USDA=7.647
NC_035083.1	36113261	.	G	A	.	.	MAF_USDA=10.588
NC_035083.1	36113262	.	T	C	.	.	MAF_USDA=7.647
NC_035083.1	36113269	.	C	G	.	.	MAF_INRAE=35.443;MAF_USDA=17.059
NC_035083.1	36113272	.	T	G	.	.	MAF_INRAE=31.579
NC_035083.1	36113331	.	G	A	.	.	MAF_USDA=4.098
NC_035083.1	36113381	.	G	T	.	.	MAF_INRAE=4.167;MAF_USDA=7.647
NC_035083.1	36113406	.	C	T	.	.	MAF_USDA=3.279
NC_035083.1	36113480	.	T	C	.	.	MAF_INRAE=12.025;MAF_USDA=4.098
NC_035083.1	36113639	.	A	G	.	.	MAF_USDA=10.417
NC_035083.1	36113640	.	A	G	.	.	MAF_USDA=10.417
NC_035083.1	36113710	.	C	A	.	.	MAF_INRAE=13.291;MAF_USDA=26.471
NC_035083.1	36113767	.	T	C	.	.	MAF_INRAE=10.127;MAF_USDA=14.706
NC_035083.1	36113775	.	T	G	.	.	MAF_INRAE=19.62;MAF_USDA=27.647
NC_035083.1	36113793	.	T	A	.	.	MAF_USDA=4.918
NC_035083.1	36113807	.	G	T	.	.	MAF_INRAE=6.329;MAF_USDA=9.412
NC_035083.1	36113828	.	A	C	.	.	MAF_INRAE=3.165;MAF_USDA=12.353
NC_035083.1	36113829	.	T	A	.	.	MAF_INRAE=10.0;MAF_USDA=14.118
NC_035083.1	36113857	.	T	A	.	.	MAF_USDA=1.639
NC_035083.1	36113904	.	T	G	.	.	MAF_INRAE=18.987;MAF_USDA=27.059
NC_035083.1	36113905	.	A	C	.	.	MAF_INRAE=15.0;MAF_USDA=27.059
NC_035083.1	36113927	.	T	C	.	.	MAF_INRAE=10.127;MAF_USDA=7.647
NC_035083.1	36113943	.	A	T	.	.	MAF_INRAE=19.62;MAF_USDA=26.471
NC_035083.1	36113959	.	G	C	.	.	MAF_INRAE=12.025;MAF_USDA=4.918
NC_035083.1	36113960	.	C	T	.	.	MAF_INRAE=3.165;MAF_USDA=8.824
NC_035083.1	36113961	.	G	A	.	.	MAF_INRAE=35.443;MAF_USDA=17.059
NC_035083.1	36113969	.	G	T	.	.	MAF_INRAE=9.494;MAF_USDA=12.941
NC_035083.1	36113979	.	T	C	.	.	MAF_USDA=9.412
NC_035083.1	36114012	.	T	A	.	.	MAF_INRAE=19.62;MAF_USDA=27.059
NC_035083.1	36114073	.	G	A	.	.	MAF_INRAE=12.025;MAF_USDA=1.639
NC_035083.1	36114134	.	A	G	.	.	MAF_INRAE=12.025;MAF_USDA=3.333
NC_035083.1	36114251	.	T	C	.	.	MAF_USDA=1.639
NC_035083.1	36114367	.	G	A	.	.	MAF_USDA=4.098
NC_035083.1	36114369	.	A	G	.	.	MAF_INRAE=10.127;MAF_USDA=14.118
NC_035083.1	36114377	.	C	T	.	.	MAF_USDA=1.639
NC_035083.1	36114442	.	C	T	.	.	MAF_INRAE=34.81;MAF_USDA=17.059
NC_035083.1	36114458	.	C	T	.	.	MAF_INRAE=6.667;MAF_USDA=3.279
NC_035083.1	36114468	.	G	A	.	.	MAF_INRAE=24.051;MAF_USDA=17.647
NC_035083.1	36114481	.	A	G	.	.	MAF_INRAE=6.329;MAF_USDA=4.118
NC_035083.1	36114504	.	A	T	.	.	MAF_INRAE=19.62;MAF_USDA=27.059
NC_035083.1	36114577	.	A	T	.	.	MAF_INRAE=19.62;MAF_USDA=27.647
NC_035083.1	36114584	.	C	T	.	.	MAF_USDA=4.706
NC_035083.1	36114613	.	T	A	.	.	MAF_USDA=22.917
NC_035083.1	36114659	.	G	C	.	.	MAF_INRAE=6.667;MAF_USDA=3.279
NC_035083.1	36114707	.	A	G	.	.	MAF_INRAE=9.494;MAF_USDA=13.529
NC_035083.1	36114709	.	C	T	.	.	MAF_USDA=4.098
NC_035083.1	36114783	.	G	T	.	.	MAF_INRAE=9.494;MAF_USDA=13.529
NC_035083.1	36114923	.	G	T	.	.	MAF_INRAE=12.025;MAF_USDA=4.098
NC_035083.1	36114932	.	G	A	.	.	MAF_USDA=2.459
NC_035083.1	36114942	.	C	G	.	.	MAF_INRAE=19.62;MAF_USDA=25.882
NC_035083.1	36114946	.	G	A	.	.	MAF_INRAE=5.833;MAF_USDA=4.098
NC_035083.1	36114984	.	T	C	.	.	MAF_USDA=8.197
NC_035083.1	36115019	.	A	G	.	.	MAF_INRAE=35.443;MAF_USDA=27.059
NC_035083.1	36115052	.	A	C	.	.	MAF_INRAE=19.62;MAF_USDA=27.059
NC_035083.1	36115063	.	T	C	.	.	MAF_USDA=1.639
NC_035083.1	36115126	.	T	C	.	.	MAF_INRAE=19.62;MAF_USDA=27.647
NC_035083.1	36115180	.	T	C	.	.	MAF_USDA=2.459
NC_035083.1	36115207	.	A	C	.	.	MAF_USDA=6.25
NC_035083.1	36115219	.	G	A	.	.	MAF_INRAE=10.0;MAF_USDA=10.417
NC_035083.1	36115229	.	C	T	.	.	MAF_USDA=3.279
NC_035083.1	36115230	.	T	G	.	.	MAF_INRAE=19.62;MAF_USDA=22.917
NC_035083.1	36115240	.	G	A	.	.	MAF_INRAE=10.127;MAF_USDA=14.118
NC_035083.1	36115245	.	C	T	.	.	MAF_INRAE=10.127;MAF_USDA=14.118
NC_035083.1	36115360	.	G	A	.	.	MAF_INRAE=5.0;MAF_USDA=9.016
NC_035083.1	36115433	.	C	T	.	.	MAF_USDA=1.639
NC_035083.1	36115488	.	G	T	.	.	MAF_USDA=2.459
NC_035083.1	36115522	.	T	C	.	.	MAF_INRAE=6.667;MAF_USDA=3.279
NC_035083.1	36115601	.	G	T	.	.	MAF_USDA=4.098
NC_035083.1	36115602	.	A	C	.	.	MAF_USDA=4.118
NC_035083.1	36115635	.	C	T	.	.	MAF_USDA=1.639
NC_035083.1	36115645	.	G	A	.	.	MAF_INRAE=3.165;MAF_USDA=7.647
NC_035083.1	36115646	.	C	A	.	.	MAF_INRAE=2.5;MAF_USDA=7.647
NC_035083.1	36115666	.	T	C	.	.	MAF_INRAE=3.165;MAF_USDA=7.647
NC_035083.1	36115703	.	C	A	.	.	MAF_INRAE=10.127;MAF_USDA=16.471
NC_035083.1	36115835	.	G	T	.	.	MAF_INRAE=19.62;MAF_USDA=27.976
NC_035083.1	36115875	.	G	A	.	.	MAF_USDA=2.459
NC_035083.1	36115915	.	C	T	.	.	MAF_INRAE=6.329;MAF_USDA=4.706
NC_035083.1	36115933	.	A	T	.	.	MAF_INRAE=35.443;MAF_USDA=17.059
NC_035083.1	36115962	.	G	A	.	.	MAF_INRAE=34.81;MAF_USDA=18.235
NC_035083.1	36116004	.	C	T	.	.	MAF_INRAE=12.025;MAF_USDA=2.459
NC_035083.1	36116040	.	A	G	.	.	MAF_USDA=7.059
NC_035083.1	36116053	.	A	T	.	.	MAF_INRAE=8.861;MAF_USDA=12.941
NC_035083.1	36116064	.	C	A	.	.	MAF_INRAE=10.127;MAF_USDA=14.706
NC_035083.1	36116091	.	A	G	.	.	MAF_INRAE=6.329;MAF_USDA=4.706
NC_035083.1	36116178	.	C	T	.	.	MAF_USDA=1.639
NC_035083.1	36116214	.	T	C	.	.	MAF_INRAE=10.127;MAF_USDA=14.706
NC_035083.1	36116216	.	A	C	.	.	MAF_INRAE=4.167;MAF_USDA=5.294
NC_035083.1	36116218	.	G	C	.	.	MAF_INRAE=4.167;MAF_USDA=5.294
NC_035083.1	36116221	.	A	G	.	.	MAF_USDA=6.471
NC_035083.1	36116262	.	T	G	.	.	MAF_INRAE=19.62;MAF_USDA=27.647
NC_035083.1	36116376	.	C	T	.	.	MAF_INRAE=6.667;MAF_USDA=3.279
NC_035083.1	36116394	.	T	C	.	.	MAF_INRAE=40.506;MAF_USDA=44.118
NC_035083.1	36116443	.	T	A	.	.	MAF_INRAE=5.0;MAF_USDA=14.118
NC_035083.1	36116475	.	T	G	.	.	MAF_USDA=2.459
NC_035083.1	36116678	.	C	T	.	.	MAF_USDA=1.667
NC_035083.1	36116782	.	G	A	.	.	MAF_USDA=1.765
NC_035083.1	36116788	.	C	A	.	.	MAF_USDA=3.279
NC_035083.1	36116806	.	G	A	.	.	MAF_INRAE=34.81;MAF_USDA=16.471
NC_035083.1	36116822	.	A	C	.	.	MAF_INRAE=34.81;MAF_USDA=17.059
NC_035083.1	36116843	.	G	T	.	.	MAF_INRAE=40.833;MAF_USDA=17.059
NC_035083.1	36116851	.	G	C	.	.	MAF_INRAE=9.494;MAF_USDA=13.529
NC_035083.1	36116881	.	A	C	.	.	MAF_USDA=1.639
NC_035083.1	36116904	.	C	T	.	.	MAF_INRAE=35.443;MAF_USDA=17.059
NC_035083.1	36116942	.	T	A	.	.	MAF_USDA=49.412
NC_035083.1	36116943	.	A	T	.	.	MAF_USDA=29.412
NC_035083.1	36116944	.	A	T	.	.	MAF_USDA=25.294
NC_035083.1	36116945	.	A	T	.	.	MAF_USDA=25.294
NC_035083.1	36116946	.	A	T	.	.	MAF_USDA=14.118
NC_035083.1	36116947	.	A	T	.	.	MAF_USDA=10.656
NC_035083.1	36117318	.	C	A	.	.	MAF_INRAE=5.0;MAF_USDA=9.016
NC_035083.1	36117369	.	G	A	.	.	MAF_USDA=1.667
NC_035083.1	36117459	.	A	C	.	.	MAF_USDA=10.0
NC_035083.1	36117465	.	T	A	.	.	MAF_INRAE=12.025;MAF_USDA=4.918
NC_035083.1	36117552	.	C	T	.	.	MAF_INRAE=12.025;MAF_USDA=3.279
NC_035083.1	36117579	.	C	T	.	.	MAF_INRAE=20.886
NC_035083.1	36117598	.	C	A	.	.	MAF_USDA=4.118
NC_035083.1	36117600	.	T	A	.	.	MAF_USDA=6.25
NC_035083.1	36117637	.	G	A	.	.	MAF_INRAE=35.443;MAF_USDA=17.059
NC_035083.1	36117830	.	G	A	.	.	MAF_INRAE=4.167;MAF_USDA=4.167
NC_035083.1	36117849	.	C	A	.	.	MAF_INRAE=6.667;MAF_USDA=6.557
NC_035083.1	36117884	.	G	C	.	.	MAF_INRAE=4.167;MAF_USDA=21.176
NC_035083.1	36117885	.	A	C	.	.	MAF_USDA=1.639
NC_035083.1	36117953	.	G	T	.	.	MAF_INRAE=7.595
NC_035083.1	36118080	.	C	A	.	.	MAF_INRAE=8.228;MAF_USDA=5.738
NC_035083.1	36118130	.	G	T	.	.	MAF_INRAE=10.127;MAF_USDA=15.882
NC_035083.1	36118160	.	G	T	.	.	MAF_INRAE=12.025;MAF_USDA=9.016
NC_035083.1	36118179	.	A	G	.	.	MAF_USDA=1.639
NC_035083.1	36118202	.	C	T	.	.	MAF_USDA=3.279
NC_035083.1	36118223	.	T	C	.	.	MAF_USDA=10.0
NC_035083.1	36118284	.	A	G	.	.	MAF_USDA=8.333
NC_035083.1	36118291	.	T	C	.	.	MAF_INRAE=4.167;MAF_USDA=19.412
NC_035083.1	36118296	.	C	A	.	.	MAF_INRAE=10.127;MAF_USDA=15.882
NC_035083.1	36118324	.	C	T	.	.	MAF_INRAE=25.316;MAF_USDA=37.059
NC_035083.1	36118366	.	G	A	.	.	MAF_USDA=8.197
NC_035083.1	36118400	.	T	G	.	.	MAF_USDA=3.279
NC_035083.1	36118424	.	C	A	.	.	MAF_USDA=3.279
NC_035083.1	36118459	.	C	A	.	.	MAF_INRAE=11.392;MAF_USDA=3.279
NC_035083.1	36118460	.	G	T	.	.	MAF_INRAE=5.0;MAF_USDA=3.279
NC_035083.1	36118477	.	A	T	.	.	MAF_USDA=3.279
NC_035083.1	36118657	.	C	T	.	.	MAF_INRAE=4.167;MAF_USDA=7.647
NC_035083.1	36118718	.	G	A	.	.	MAF_USDA=1.639
NC_035083.1	36118808	.	G	A	.	.	MAF_USDA=1.639
NC_035083.1	36118811	.	C	T	.	.	MAF_INRAE=6.667;MAF_USDA=4.098
NC_035083.1	36118847	.	C	T	.	.	MAF_USDA=1.639
NC_035083.1	36118884	.	G	C	.	.	MAF_INRAE=9.494;MAF_USDA=5.882
NC_035083.1	36118971	.	G	T	.	.	MAF_INRAE=5.0;MAF_USDA=9.016
NC_035083.1	36119009	.	A	G	.	.	MAF_INRAE=12.025;MAF_USDA=4.098
NC_035083.1	36119126	.	G	T	.	.	MAF_INRAE=5.263;MAF_USDA=2.459
NC_035083.1	36119294	.	G	A	.	.	MAF_INRAE=5.0;MAF_USDA=8.197
NC_035083.1	36119508	.	C	A	.	.	MAF_INRAE=4.167;MAF_USDA=4.118
NC_035083.1	36119623	.	T	C	.	.	MAF_USDA=10.588
NC_035083.1	36119770	.	C	T	.	.	MAF_INRAE=5.263;MAF_USDA=1.639
NC_035083.1	36119863	.	A	G	.	.	MAF_INRAE=4.167;MAF_USDA=8.235
NC_035083.1	36119894	.	G	A	.	.	MAF_INRAE=4.167;MAF_USDA=8.235
NC_035083.1	36119991	.	C	T	.	.	MAF_USDA=3.279
NC_035083.1	36120077	.	G	A	.	.	MAF_INRAE=19.62;MAF_USDA=20.588
NC_035083.1	36120115	.	C	A	.	.	MAF_INRAE=21.053;MAF_USDA=3.529
NC_035083.1	36120164	.	C	A	.	.	MAF_USDA=9.167
NC_035083.1	36120181	.	T	G	.	.	MAF_USDA=11.176
NC_035083.1	36120293	.	C	T	.	.	MAF_USDA=4.098
NC_035083.1	36120315	.	A	G	.	.	MAF_USDA=3.529
NC_035083.1	36120334	.	A	G	.	.	MAF_USDA=6.557
NC_035083.1	36120470	.	T	G	.	.	MAF_USDA=12.941
NC_035083.1	36120500	.	A	G	.	.	MAF_USDA=4.098
NC_035083.1	36120532	.	C	T	.	.	MAF_INRAE=10.526;MAF_USDA=8.333
NC_035083.1	36120606	.	G	A	.	.	MAF_INRAE=19.62
NC_035083.1	36120650	.	G	T	.	.	MAF_INRAE=5.263;MAF_USDA=6.557
NC_035083.1	36120655	.	G	A	.	.	MAF_INRAE=2.5;MAF_USDA=4.118
NC_035083.1	36120665	.	C	A	.	.	MAF_INRAE=5.263;MAF_USDA=6.557
NC_035083.1	36120668	.	T	C	.	.	MAF_INRAE=4.167;MAF_USDA=15.294
NC_035083.1	36120681	.	A	T	.	.	MAF_USDA=15.294
NC_035083.1	36120747	.	G	T	.	.	MAF_USDA=1.639
NC_035083.1	36120806	.	T	G	.	.	MAF_INRAE=15.19;MAF_USDA=24.706
NC_035083.1	36120809	.	C	G	.	.	MAF_USDA=1.639
NC_035083.1	36120833	.	T	A	.	.	MAF_INRAE=6.667;MAF_USDA=9.412
NC_035083.1	36120901	.	C	T	.	.	MAF_USDA=1.667
NC_035083.1	36120947	.	C	T	.	.	MAF_INRAE=4.43;MAF_USDA=14.706
NC_035083.1	36121000	.	A	C	.	.	MAF_INRAE=5.263;MAF_USDA=9.016
NC_035083.1	36121202	.	T	G	.	.	MAF_USDA=1.639
NC_035083.1	36121376	.	T	A	.	.	MAF_USDA=10.417
NC_035083.1	36121378	.	A	T	.	.	MAF_USDA=1.639
NC_035083.1	36121431	.	C	T	.	.	MAF_INRAE=10.127;MAF_USDA=5.882
NC_035083.1	36121455	.	G	A	.	.	MAF_USDA=3.279
NC_035083.1	36121463	.	C	T	.	.	MAF_INRAE=10.759;MAF_USDA=1.639
NC_035083.1	36121716	.	C	T	.	.	MAF_USDA=6.557
NC_035083.1	36121727	.	G	A	.	.	MAF_INRAE=10.127;MAF_USDA=11.765
NC_035083.1	36121740	.	G	A	.	.	MAF_USDA=4.918
NC_035083.1	36121767	.	G	A	.	.	MAF_INRAE=10.526;MAF_USDA=8.333
NC_035083.1	36121855	.	G	A	.	.	MAF_INRAE=10.759;MAF_USDA=1.639
NC_035083.1	36121981	.	C	T	.	.	MAF_INRAE=2.5;MAF_USDA=4.118
NC_035083.1	36122052	.	G	A	.	.	MAF_USDA=1.639
NC_035083.1	36122168	.	G	T	.	.	MAF_INRAE=6.667;MAF_USDA=9.412
NC_035083.1	36122282	.	C	A	.	.	MAF_USDA=2.459
NC_035083.1	36122286	.	G	T	.	.	MAF_INRAE=10.759;MAF_USDA=10.588
NC_035083.1	36122349	.	A	C	.	.	MAF_INRAE=6.667;MAF_USDA=3.279
NC_035083.1	36122403	.	A	G	.	.	MAF_INRAE=22.785;MAF_USDA=8.824
NC_035083.1	36122424	.	T	C	.	.	MAF_INRAE=15.823;MAF_USDA=38.824
NC_035083.1	36122467	.	A	T	.	.	MAF_USDA=1.639
NC_035083.1	36122498	.	G	A	.	.	MAF_USDA=5.882
NC_035083.1	36122701	.	T	A	.	.	MAF_USDA=1.639
NC_035083.1	36122711	.	T	C	.	.	MAF_INRAE=37.342
NC_035083.1	36122769	.	G	T	.	.	MAF_USDA=1.639
NC_035083.1	36122778	.	T	A	.	.	MAF_INRAE=11.392;MAF_USDA=14.118
NC_035083.1	36122842	.	A	C	.	.	MAF_USDA=1.639
NC_035083.1	36122860	.	G	T	.	.	MAF_INRAE=35.443;MAF_USDA=18.824
NC_035083.1	36122980	.	G	C	.	.	MAF_USDA=2.459
NC_035083.1	36123024	.	C	A	.	.	MAF_USDA=4.706
NC_035083.1	36123076	.	T	A	.	.	MAF_USDA=2.459
NC_035083.1	36123092	.	C	T	.	.	MAF_USDA=10.417
NC_035083.1	36123119	.	G	A	.	.	MAF_USDA=10.0
NC_035083.1	36123184	.	C	A	.	.	MAF_INRAE=43.671;MAF_USDA=33.333
NC_035083.1	36123231	.	T	A	.	.	MAF_USDA=1.639
NC_035083.1	36123233	.	A	C	.	.	MAF_USDA=1.639
NC_035083.1	36123251	.	T	C	.	.	MAF_USDA=5.738
NC_035083.1	36123263	.	T	C	.	.	MAF_USDA=2.459
NC_035083.1	36123343	.	C	T	.	.	MAF_INRAE=5.263;MAF_USDA=17.647
NC_035083.1	36123550	.	C	T	.	.	MAF_USDA=4.098
NC_035083.1	36123564	.	G	T	.	.	MAF_USDA=2.459
NC_035083.1	36123846	.	T	C	.	.	MAF_INRAE=14.557;MAF_USDA=4.706
NC_035083.1	36123929	.	A	C	.	.	MAF_USDA=2.459
NC_035083.1	36123954	.	T	G	.	.	MAF_INRAE=3.165;MAF_USDA=29.167
NC_035083.1	36124041	.	G	T	.	.	MAF_USDA=1.639
NC_035083.1	36124060	.	A	T	.	.	MAF_USDA=1.639
NC_035083.1	36124064	.	C	T	.	.	MAF_INRAE=10.526
NC_035083.1	36124232	.	G	T	.	.	MAF_USDA=4.918
NC_035083.1	36124383	.	T	G	.	.	MAF_USDA=1.639
NC_035083.1	36124486	.	G	T	.	.	MAF_USDA=2.459
NC_035083.1	36124563	.	T	A	.	.	MAF_INRAE=2.5;MAF_USDA=5.294
NC_035083.1	36124574	.	T	G	.	.	MAF_INRAE=1.667
NC_035083.1	36124596	.	C	T	.	.	MAF_INRAE=39.241;MAF_USDA=27.647
NC_035083.1	36124706	.	A	C	.	.	MAF_USDA=5.932
NC_035083.1	36124726	.	G	A	.	.	MAF_INRAE=5.263;MAF_USDA=12.651
NC_035083.1	36124732	.	T	A	.	.	MAF_INRAE=5.263;MAF_USDA=12.651
NC_035083.1	36124762	.	G	A	.	.	MAF_USDA=6.024
NC_035083.1	36124817	.	C	G	.	.	MAF_USDA=10.656
NC_035083.1	36124910	.	C	T	.	.	MAF_INRAE=2.5;MAF_USDA=6.548
NC_035083.1	36125010	.	A	G	.	.	MAF_INRAE=35.443;MAF_USDA=5.882
NC_035083.1	36125196	.	G	A	.	.	MAF_USDA=3.529
NC_035083.1	36125197	.	T	A	.	.	MAF_INRAE=1.667;MAF_USDA=3.279
NC_035083.1	36125343	.	G	T	.	.	MAF_INRAE=5.833;MAF_USDA=3.279
NC_035083.1	36125506	.	T	G	.	.	MAF_USDA=10.656
NC_035083.1	36125536	.	T	C	.	.	MAF_INRAE=14.557;MAF_USDA=4.118
NC_035083.1	36125540	.	C	T	.	.	MAF_INRAE=5.263;MAF_USDA=9.836
NC_035083.1	36125660	.	G	T	.	.	MAF_USDA=6.471
NC_035083.1	36125671	.	G	A	.	.	MAF_INRAE=27.5
NC_035083.1	36125741	.	G	A	.	.	MAF_INRAE=10.127;MAF_USDA=6.471
NC_035083.1	36125931	.	A	T	.	.	MAF_INRAE=5.263;MAF_USDA=6.557
NC_035083.1	36125937	.	G	T	.	.	MAF_INRAE=15.823;MAF_USDA=20.0
NC_035083.1	36126001	.	T	C	.	.	MAF_INRAE=5.0;MAF_USDA=6.557
NC_035083.1	36126044	.	T	A	.	.	MAF_USDA=11.475
NC_035083.1	36126047	.	T	G	.	.	MAF_INRAE=14.557;MAF_USDA=4.118
NC_035083.1	36126050	.	C	T	.	.	MAF_INRAE=2.5;MAF_USDA=32.941
NC_035083.1	36126069	.	T	G	.	.	MAF_INRAE=10.526;MAF_USDA=8.333
NC_035083.1	36126223	.	A	T	.	.	MAF_INRAE=40.506;MAF_USDA=19.412
NC_035083.1	36126228	.	C	T	.	.	MAF_INRAE=5.263;MAF_USDA=6.557
NC_035083.1	36126237	.	C	G	.	.	MAF_USDA=1.639
NC_035083.1	36126318	.	A	G	.	.	MAF_INRAE=2.5
NC_035083.1	36126323	.	T	A	.	.	MAF_INRAE=3.333
NC_035083.1	36126327	.	T	G	.	.	MAF_INRAE=3.333
NC_035083.1	36126333	.	TTCAC	TTCAG	.	.	MAF_USDA=4.167
NC_035083.1	36126341	.	G	C	.	.	MAF_INRAE=36.076;MAF_USDA=5.882
NC_035083.1	36126342	.	G	A	.	.	MAF_USDA=3.279
NC_035083.1	36126508	.	G	A	.	.	MAF_USDA=5.738
NC_035083.1	36126704	.	G	A	.	.	MAF_INRAE=6.667;MAF_USDA=11.765
NC_035083.1	36126784	.	C	T	.	.	MAF_USDA=1.639
NC_035083.1	36126879	.	G	T	.	.	MAF_USDA=10.417
NC_035083.1	36126902	.	A	G	.	.	MAF_INRAE=42.105;MAF_USDA=6.471
NC_035083.1	36126904	.	G	T	.	.	MAF_USDA=5.294
NC_035083.1	36126946	.	A	C	.	.	MAF_INRAE=34.177;MAF_USDA=5.882
NC_035083.1	36126949	.	A	T	.	.	MAF_INRAE=26.667;MAF_USDA=5.294
NC_035083.1	36127041	.	T	G	.	.	MAF_USDA=16.393
NC_035083.1	36127058	.	C	A	.	.	MAF_USDA=4.918
NC_035083.1	36127101	.	G	T	.	.	MAF_INRAE=1.667
NC_035083.1	36127118	.	C	A	.	.	MAF_INRAE=5.0;MAF_USDA=14.118
NC_035083.1	36127244	.	C	A	.	.	MAF_USDA=1.667
NC_035083.1	36127245	.	A	G	.	.	MAF_INRAE=3.165;MAF_USDA=13.69
NC_035083.1	36127262	.	C	G	.	.	MAF_INRAE=39.873;MAF_USDA=30.952
NC_035083.1	36127263	.	C	A	.	.	MAF_USDA=5.0
NC_035083.1	36127288	.	G	T	.	.	MAF_INRAE=10.759;MAF_USDA=7.059
NC_035083.1	36127355	.	T	C	.	.	MAF_INRAE=6.667;MAF_USDA=17.059
NC_035083.1	36127483	.	T	A	.	.	MAF_INRAE=2.5;MAF_USDA=7.647
NC_035083.1	36127519	.	G	A	.	.	MAF_INRAE=35.443;MAF_USDA=17.059
NC_035083.1	36127542	.	G	T	.	.	MAF_INRAE=2.5;MAF_USDA=4.118
NC_035083.1	36127653	.	T	G	.	.	MAF_USDA=3.279
NC_035083.1	36127681	.	C	T	.	.	MAF_INRAE=6.667;MAF_USDA=16.471
NC_035083.1	36127686	.	C	A	.	.	MAF_INRAE=34.177;MAF_USDA=5.294
NC_035083.1	36127707	.	T	G	.	.	MAF_INRAE=6.667;MAF_USDA=17.059
NC_035083.1	36127757	.	T	C	.	.	MAF_INRAE=6.667;MAF_USDA=17.647
NC_035083.1	36127838	.	G	A	.	.	MAF_INRAE=36.709;MAF_USDA=10.119
NC_035083.1	36127842	.	G	A	.	.	MAF_INRAE=27.5;MAF_USDA=4.167
NC_035083.1	36127843	.	G	T	.	.	MAF_INRAE=30.0;MAF_USDA=9.639
NC_035083.1	36127914	.	C	G	.	.	MAF_USDA=3.571
NC_035083.1	36127915	.	G	A	.	.	MAF_USDA=6.548
NC_035083.1	36128467	.	G	A	.	.	MAF_USDA=3.39
NC_035083.1	36128498	.	G	T	.	.	MAF_USDA=1.639
NC_035083.1	36128511	.	G	C	.	.	MAF_INRAE=5.696;MAF_USDA=30.0
NC_035083.1	36128513	.	C	G	.	.	MAF_INRAE=2.5;MAF_USDA=29.412
NC_035083.1	36128514	.	T	A	.	.	MAF_USDA=3.279
NC_035083.1	36128516	.	G	A	.	.	MAF_USDA=11.765
NC_035083.1	36128566	.	G	A	.	.	MAF_INRAE=6.667;MAF_USDA=17.647
NC_035083.1	36128633	.	C	G	.	.	MAF_INRAE=10.526;MAF_USDA=8.333
NC_035083.1	36128708	.	G	T	.	.	MAF_USDA=1.639
NC_035083.1	36128830	.	G	A	.	.	MAF_USDA=3.529
NC_035083.1	36128878	.	G	T	.	.	MAF_USDA=2.459
NC_035083.1	36128881	.	A	G	.	.	MAF_USDA=3.279
NC_035083.1	36128928	.	T	C	.	.	MAF_USDA=3.529
NC_035083.1	36128951	.	G	A	.	.	MAF_USDA=2.459
NC_035083.1	36128984	.	C	A	.	.	MAF_INRAE=48.734;MAF_USDA=30.0
NC_035083.1	36128995	.	C	T	.	.	MAF_INRAE=39.241;MAF_USDA=11.176
NC_035083.1	36128997	.	A	T	.	.	MAF_USDA=2.941
NC_035083.1	36129031	.	G	A	.	.	MAF_USDA=2.459
NC_035083.1	36129041	.	T	A	.	.	MAF_USDA=2.459
NC_035083.1	36129042	.	C	T	.	.	MAF_USDA=2.459
NC_035083.1	36129060	.	T	C	.	.	MAF_USDA=3.279
NC_035083.1	36129091	.	C	G	.	.	MAF_USDA=2.459
NC_035083.1	36129099	.	T	C	.	.	MAF_USDA=4.098
NC_035083.1	36129102	.	G	A	.	.	MAF_INRAE=43.671;MAF_USDA=22.941
NC_035083.1	36129113	.	A	G	.	.	MAF_INRAE=6.329;MAF_USDA=30.588
NC_035083.1	36129119	.	A	G	.	.	MAF_INRAE=6.667;MAF_USDA=14.706
NC_035083.1	36129172	.	A	C	.	.	MAF_USDA=3.279
NC_035083.1	36129182	.	A	T	.	.	MAF_INRAE=1.667
NC_035083.1	36129183	.	C	T	.	.	MAF_INRAE=1.667
NC_035083.1	36129185	.	G	A	.	.	MAF_INRAE=1.667
NC_035083.1	36129189	.	C	T	.	.	MAF_INRAE=15.789;MAF_USDA=28.824
NC_035083.1	36129195	.	T	C	.	.	MAF_INRAE=1.667
NC_035083.1	36129219	.	T	C	.	.	MAF_INRAE=6.329;MAF_USDA=30.588
NC_035083.1	36129223	.	T	C	.	.	MAF_INRAE=3.333
NC_035083.1	36129225	.	C	G	.	.	MAF_INRAE=3.333
NC_035083.1	36129235	.	A	C	.	.	MAF_INRAE=2.5
NC_035083.1	36129237	.	C	T	.	.	MAF_INRAE=6.329;MAF_USDA=30.588
NC_035083.1	36129260	.	G	T	.	.	MAF_INRAE=9.494;MAF_USDA=37.059
NC_035083.1	36129287	.	C	T	.	.	MAF_INRAE=2.5
NC_035083.1	36129439	.	C	A	.	.	MAF_USDA=4.098
NC_035083.1	36129478	.	C	G	.	.	MAF_USDA=1.639
NC_035083.1	36129555	.	G	A	.	.	MAF_INRAE=15.823;MAF_USDA=4.706
NC_035083.1	36129580	.	A	C	.	.	MAF_USDA=9.016
NC_035083.1	36129601	.	T	C	.	.	MAF_USDA=10.588
NC_035083.1	36129605	.	G	C	.	.	MAF_INRAE=13.333;MAF_USDA=37.647
NC_035083.1	36129639	.	G	A	.	.	MAF_USDA=10.656
NC_035083.1	36129720	.	C	T	.	.	MAF_INRAE=2.5;MAF_USDA=4.118
NC_035083.1	36129728	.	T	C	.	.	MAF_INRAE=18.987;MAF_USDA=43.529
NC_035083.1	36129789	.	C	A	.	.	MAF_INRAE=18.354;MAF_USDA=44.118
NC_035083.1	36129832	.	A	C	.	.	MAF_USDA=2.459
NC_035083.1	36129866	.	C	T	.	.	MAF_USDA=7.377
NC_035083.1	36129867	.	G	A	.	.	MAF_USDA=12.353
NC_035083.1	36129900	.	T	G	.	.	MAF_USDA=1.639
NC_035083.1	36129901	.	T	A	.	.	MAF_INRAE=18.354;MAF_USDA=42.941
NC_035083.1	36129997	.	C	A	.	.	MAF_INRAE=39.873;MAF_USDA=23.529
NC_035083.1	36130055	.	C	T	.	.	MAF_INRAE=2.5;MAF_USDA=4.118
NC_035083.1	36130064	.	G	A	.	.	MAF_INRAE=2.5;MAF_USDA=4.118
NC_035083.1	36130211	.	T	A	.	.	MAF_USDA=4.918
NC_035083.1	36130249	.	C	T	.	.	MAF_INRAE=18.354;MAF_USDA=31.765
NC_035083.1	36130298	.	G	A	.	.	MAF_USDA=4.918
NC_035083.1	36130403	.	A	G	.	.	MAF_INRAE=18.987;MAF_USDA=42.941
NC_035083.1	36130416	.	C	T	.	.	MAF_INRAE=5.063;MAF_USDA=11.765
NC_035083.1	36130455	.	C	A	.	.	MAF_INRAE=13.291;MAF_USDA=25.294
NC_035083.1	36130496	.	A	G	.	.	MAF_INRAE=40.506;MAF_USDA=11.176
NC_035083.1	36130512	.	A	G	.	.	MAF_USDA=2.459
NC_035083.1	36130660	.	A	T	.	.	MAF_INRAE=40.506;MAF_USDA=19.412
NC_035083.1	36130672	.	G	A	.	.	MAF_INRAE=18.354;MAF_USDA=44.118
NC_035083.1	36130728	.	C	T	.	.	MAF_INRAE=2.5;MAF_USDA=4.118
NC_035083.1	36130789	.	A	T	.	.	MAF_INRAE=18.354;MAF_USDA=43.529
NC_035083.1	36130793	.	G	A	.	.	MAF_INRAE=15.833;MAF_USDA=44.118
NC_035083.1	36130802	.	T	A	.	.	MAF_INRAE=18.354;MAF_USDA=43.75
NC_035083.1	36130831	.	A	G	.	.	MAF_INRAE=18.354;MAF_USDA=42.941
NC_035083.1	36130847	.	G	T	.	.	MAF_INRAE=11.392;MAF_USDA=11.765
NC_035083.1	36130975	.	A	C	.	.	MAF_INRAE=2.5;MAF_USDA=4.118
NC_035083.1	36130979	.	A	T	.	.	MAF_INRAE=2.5;MAF_USDA=8.235
NC_035083.1	36131093	.	C	T	.	.	MAF_INRAE=18.354;MAF_USDA=44.118
NC_035083.1	36131110	.	T	G	.	.	MAF_INRAE=18.354;MAF_USDA=31.176
NC_035083.1	36131126	.	G	A	.	.	MAF_USDA=4.918
NC_035083.1	36131267	.	G	T	.	.	MAF_INRAE=1.667
NC_035083.1	36131271	.	A	T	.	.	MAF_INRAE=4.167;MAF_USDA=6.557
NC_035083.1	36131280	.	C	T	.	.	MAF_INRAE=18.987;MAF_USDA=44.118
NC_035083.1	36131295	.	C	G	.	.	MAF_USDA=12.353
NC_035083.1	36131318	.	C	T	.	.	MAF_INRAE=1.667;MAF_USDA=1.639
NC_035083.1	36131373	.	G	A	.	.	MAF_INRAE=4.43;MAF_USDA=19.412
NC_035083.1	36131387	.	A	C	.	.	MAF_INRAE=18.354
NC_035083.1	36131602	.	C	T	.	.	MAF_USDA=4.918
NC_035083.1	36131603	.	G	C	.	.	MAF_USDA=4.918
NC_035083.1	36131723	.	A	C	.	.	MAF_INRAE=5.696;MAF_USDA=31.176
NC_035083.1	36131760	.	A	G	.	.	MAF_INRAE=35.443;MAF_USDA=17.059
NC_035083.1	36131765	.	G	A	.	.	MAF_USDA=4.918
NC_035083.1	36131775	.	C	A	.	.	MAF_INRAE=15.833;MAF_USDA=47.917
NC_035083.1	36131776	.	A	C	.	.	MAF_INRAE=5.263
NC_035083.1	36131789	.	C	T	.	.	MAF_USDA=4.167
NC_035083.1	36131811	.	G	T	.	.	MAF_USDA=47.917
NC_035083.1	36131823	.	A	T	.	.	MAF_INRAE=18.354;MAF_USDA=43.529
NC_035083.1	36131876	.	G	T	.	.	MAF_INRAE=34.81;MAF_USDA=16.471
NC_035083.1	36131975	.	G	A	.	.	MAF_INRAE=2.5;MAF_USDA=3.279
NC_035083.1	36131976	.	G	T	.	.	MAF_USDA=1.639
NC_035083.1	36132005	.	T	C	.	.	MAF_USDA=7.059
NC_035083.1	36132114	.	G	A	.	.	MAF_INRAE=2.5;MAF_USDA=27.059
NC_035083.1	36132203	.	G	A	.	.	MAF_USDA=2.459
NC_035083.1	36132226	.	A	T	.	.	MAF_INRAE=2.5;MAF_USDA=4.118
NC_035083.1	36132283	.	T	C	.	.	MAF_INRAE=2.5;MAF_USDA=4.098
NC_035083.1	36132349	.	C	T	.	.	MAF_INRAE=20.886;MAF_USDA=35.882
NC_035083.1	36132354	.	A	G	.	.	MAF_INRAE=13.291;MAF_USDA=45.294
NC_035083.1	36132429	.	C	A	.	.	MAF_USDA=1.639
NC_035083.1	36132431	.	C	T	.	.	MAF_USDA=1.639
NC_035083.1	36132432	.	T	C	.	.	MAF_USDA=2.459
NC_035083.1	36132503	.	G	C	.	.	MAF_USDA=8.235
NC_035083.1	36132532	.	C	T	.	.	MAF_USDA=4.098
NC_035083.1	36132552	.	C	T	.	.	MAF_INRAE=10.127;MAF_USDA=5.882
NC_035083.1	36132609	.	C	A	.	.	MAF_INRAE=5.263
NC_035083.1	36132613	.	C	T	.	.	MAF_INRAE=46.203
NC_035083.1	36132674	.	G	A	.	.	MAF_USDA=1.639
NC_035083.1	36132687	.	A	C	.	.	MAF_USDA=3.571
NC_035083.1	36132739	.	T	A	.	.	MAF_INRAE=27.5
NC_035083.1	36132821	.	C	T	.	.	MAF_USDA=5.833
NC_035083.1	36132957	.	G	A	.	.	MAF_USDA=3.279
NC_035083.1	36133135	.	T	C	.	.	MAF_INRAE=6.667;MAF_USDA=2.353
NC_035083.1	36133185	.	G	A	.	.	MAF_USDA=4.918
NC_035083.1	36133214	.	T	C	.	.	MAF_INRAE=35.443;MAF_USDA=21.765
NC_035083.1	36133215	.	G	A	.	.	MAF_INRAE=41.667;MAF_USDA=34.118
NC_035083.1	36133272	.	T	C	.	.	MAF_USDA=4.706
NC_035083.1	36133322	.	C	A	.	.	MAF_USDA=10.588
NC_035083.1	36133383	.	G	A	.	.	MAF_INRAE=7.5;MAF_USDA=18.824
NC_035083.1	36133434	.	T	C	.	.	MAF_INRAE=34.81;MAF_USDA=48.235
NC_035083.1	36133443	.	T	G	.	.	MAF_INRAE=25.316;MAF_USDA=30.0
NC_035083.1	36133463	.	C	T	.	.	MAF_USDA=7.059
NC_035083.1	36133492	.	C	G	.	.	MAF_USDA=4.098
NC_035083.1	36133613	.	T	C	.	.	MAF_USDA=8.333
NC_035083.1	36133656	.	T	G	.	.	MAF_INRAE=1.667
NC_035083.1	36133809	.	A	G	.	.	MAF_INRAE=1.667
NC_035083.1	36133903	.	G	A	.	.	MAF_INRAE=6.667;MAF_USDA=4.706
NC_035083.1	36134329	.	T	C	.	.	MAF_INRAE=32.911;MAF_USDA=18.235
NC_035083.1	36134397	.	C	A	.	.	MAF_INRAE=12.658;MAF_USDA=25.882
NC_035083.1	36134420	.	G	C	.	.	MAF_INRAE=10.127
NC_035083.1	36134429	.	C	T	.	.	MAF_INRAE=18.987;MAF_USDA=14.118
NC_035083.1	36134436	.	C	A	.	.	MAF_INRAE=1.667
NC_035083.1	36134437	.	G	A	.	.	MAF_INRAE=33.544;MAF_USDA=18.235
NC_035083.1	36134483	.	A	C	.	.	MAF_INRAE=25.316;MAF_USDA=10.588
NC_035083.1	36134525	.	T	C	.	.	MAF_INRAE=14.557;MAF_USDA=6.557
NC_035083.1	36134582	.	T	C	.	.	MAF_INRAE=25.316;MAF_USDA=10.0
NC_035083.1	36134616	.	T	C	.	.	MAF_INRAE=1.667;MAF_USDA=1.639
NC_035083.1	36134626	.	G	C	.	.	MAF_USDA=1.639
NC_035083.1	36134641	.	C	T	.	.	MAF_INRAE=25.316;MAF_USDA=8.824
NC_035083.1	36134670	.	A	C	.	.	MAF_USDA=1.765
NC_035083.1	36134704	.	C	G	.	.	MAF_USDA=4.098
NC_035083.1	36134735	.	T	G	.	.	MAF_INRAE=28.333;MAF_USDA=10.0
NC_035083.1	36134786	.	G	A	.	.	MAF_INRAE=1.667;MAF_USDA=7.059
NC_035083.1	36134839	.	C	T	.	.	MAF_USDA=9.836
NC_035083.1	36135054	.	C	T	.	.	MAF_INRAE=5.833;MAF_USDA=8.824
NC_035083.1	36135165	.	C	A	.	.	MAF_USDA=4.098
NC_035083.1	36135235	.	T	G	.	.	MAF_INRAE=38.333;MAF_USDA=31.25
NC_035083.1	36135247	.	T	C	.	.	MAF_INRAE=38.333
NC_035083.1	36135257	.	C	A	.	.	MAF_USDA=31.25
NC_035083.1	36135261	.	A	C	.	.	MAF_USDA=31.25
NC_035083.1	36135263	.	T	C	.	.	MAF_USDA=31.25
NC_035083.1	36135274	.	G	A	.	.	MAF_INRAE=10.127;MAF_USDA=5.738
NC_035083.1	36135293	.	C	T	.	.	MAF_INRAE=5.833;MAF_USDA=8.824
NC_035083.1	36135346	.	A	T	.	.	MAF_USDA=1.639
NC_035083.1	36135478	.	T	G	.	.	MAF_USDA=7.143
NC_035083.1	36135630	.	G	T	.	.	MAF_USDA=1.639
NC_035083.1	36135664	.	A	C	.	.	MAF_USDA=4.098
NC_035083.1	36135670	.	A	C	.	.	MAF_INRAE=5.833;MAF_USDA=9.412
NC_035083.1	36135697	.	C	A	.	.	MAF_INRAE=5.696;MAF_USDA=24.706
NC_035083.1	36135824	.	T	C	.	.	MAF_INRAE=5.833;MAF_USDA=9.412
NC_035083.1	36135834	.	C	T	.	.	MAF_INRAE=1.667
NC_035083.1	36135871	.	G	T	.	.	MAF_USDA=1.639
NC_035083.1	36135913	.	A	T	.	.	MAF_INRAE=10.127;MAF_USDA=13.115
NC_035083.1	36135953	.	C	A	.	.	MAF_INRAE=21.053;MAF_USDA=4.706
NC_035083.1	36135958	.	C	T	.	.	MAF_INRAE=21.053;MAF_USDA=4.706
NC_035083.1	36135994	.	A	G	.	.	MAF_USDA=2.941
NC_035083.1	36136033	.	A	G	.	.	MAF_INRAE=32.911;MAF_USDA=18.235
NC_035083.1	36136065	.	T	C	.	.	MAF_INRAE=20.886
NC_035083.1	36136121	.	C	A	.	.	MAF_INRAE=32.911;MAF_USDA=18.235
NC_035083.1	36136172	.	G	T	.	.	MAF_INRAE=21.053;MAF_USDA=3.279
NC_035083.1	36136248	.	A	T	.	.	MAF_INRAE=6.962;MAF_USDA=45.882
NC_035083.1	36136252	.	G	T	.	.	MAF_INRAE=5.833;MAF_USDA=11.176
NC_035083.1	36136309	.	T	A	.	.	MAF_USDA=11.176
NC_035083.1	36136424	.	T	G	.	.	MAF_INRAE=50.0;MAF_USDA=31.765
NC_035083.1	36136451	.	A	T	.	.	MAF_INRAE=5.833;MAF_USDA=11.765
NC_035083.1	36136601	.	G	C	.	.	MAF_USDA=1.667
NC_035083.1	36136649	.	A	G	.	.	MAF_INRAE=1.667
NC_035083.1	36136721	.	C	T	.	.	MAF_INRAE=5.0;MAF_USDA=10.588
NC_035083.1	36136771	.	G	A	.	.	MAF_INRAE=1.667
NC_035083.1	36136802	.	T	A	.	.	MAF_INRAE=5.263
NC_035083.1	36136803	.	A	T	.	.	MAF_USDA=33.333
NC_035083.1	36136830	.	A	G	.	.	MAF_USDA=8.333
NC_035083.1	36136832	.	G	A	.	.	MAF_USDA=8.333
NC_035083.1	36136844	.	A	G	.	.	MAF_INRAE=5.833;MAF_USDA=10.588
NC_035083.1	36136845	.	C	G	.	.	MAF_USDA=1.639
NC_035083.1	36137001	.	G	T	.	.	MAF_INRAE=5.263;MAF_USDA=6.557
NC_035083.1	36137003	.	C	T	.	.	MAF_INRAE=1.667
NC_035083.1	36137039	.	G	T	.	.	MAF_INRAE=5.833;MAF_USDA=10.0
NC_035083.1	36137040	.	C	T	.	.	MAF_INRAE=5.833;MAF_USDA=10.0
NC_035083.1	36137069	.	T	C	.	.	MAF_INRAE=2.5;MAF_USDA=3.529
NC_035083.1	36137076	.	A	C	.	.	MAF_INRAE=5.833;MAF_USDA=10.588
NC_035083.1	36137103	.	G	C	.	.	MAF_INRAE=5.833;MAF_USDA=11.176
NC_035083.1	36137125	.	A	G	.	.	MAF_INRAE=5.833;MAF_USDA=11.176
NC_035083.1	36137126	.	C	T	.	.	MAF_INRAE=5.833;MAF_USDA=11.176
NC_035083.1	36137145	.	C	T	.	.	MAF_INRAE=5.833;MAF_USDA=11.765
NC_035083.1	36137152	.	C	A	.	.	MAF_INRAE=5.833;MAF_USDA=11.176
NC_035083.1	36137171	.	A	G	.	.	MAF_INRAE=5.833;MAF_USDA=11.176
NC_035083.1	36137183	.	C	A	.	.	MAF_INRAE=5.833;MAF_USDA=10.714
NC_035083.1	36137204	.	C	A	.	.	MAF_USDA=1.667
NC_035083.1	36137235	.	A	G	.	.	MAF_INRAE=15.19;MAF_USDA=9.167
NC_035083.1	36137300	.	G	A	.	.	MAF_INRAE=1.667
NC_035083.1	36137372	.	G	A	.	.	MAF_INRAE=8.333;MAF_USDA=13.529
NC_035083.1	36137448	.	C	A	.	.	MAF_INRAE=5.833;MAF_USDA=11.176
NC_035083.1	36137479	.	C	T	.	.	MAF_INRAE=10.127;MAF_USDA=12.295
NC_035083.1	36137490	.	C	T	.	.	MAF_USDA=1.639
NC_035083.1	36137500	.	C	A	.	.	MAF_INRAE=5.833;MAF_USDA=11.176
NC_035083.1	36137501	.	G	A	.	.	MAF_USDA=2.459
NC_035083.1	36137513	.	A	G	.	.	MAF_INRAE=5.833;MAF_USDA=10.714
NC_035083.1	36137588	.	G	A	.	.	MAF_INRAE=5.833;MAF_USDA=11.31
NC_035083.1	36137600	.	T	C	.	.	MAF_USDA=10.0
NC_035083.1	36137627	.	A	C	.	.	MAF_INRAE=9.494;MAF_USDA=4.918
NC_035083.1	36137637	.	T	C	.	.	MAF_USDA=2.083
NC_035083.1	36137645	.	TAAAAAAAC	TAAAAAAAA	.	.	MAF_USDA=47.917
NC_035083.1	36137653	.	C	A	.	.	MAF_USDA=33.607
NC_035083.1	36137654	.	C	A	.	.	MAF_USDA=4.167
NC_035083.1	36137656	.	T	A	.	.	MAF_USDA=4.167
NC_035083.1	36137657	.	A	T	.	.	MAF_INRAE=5.833;MAF_USDA=11.765
NC_035083.1	36137672	.	A	T	.	.	MAF_INRAE=6.667;MAF_USDA=4.706
NC_035083.1	36137683	.	A	T	.	.	MAF_USDA=6.25
NC_035083.1	36137692	.	C	T	.	.	MAF_USDA=6.25
NC_035083.1	36137693	.	A	T	.	.	MAF_USDA=4.098
NC_035083.1	36137724	.	G	T	.	.	MAF_USDA=2.083
NC_035083.1	36137725	.	C	A	.	.	MAF_INRAE=44.937;MAF_USDA=24.706
NC_035083.1	36137807	.	A	G	.	.	MAF_INRAE=5.0;MAF_USDA=11.765
NC_035083.1	36137890	.	C	T	.	.	MAF_INRAE=2.5;MAF_USDA=5.882
NC_035083.1	36137935	.	G	T	.	.	MAF_INRAE=6.667;MAF_USDA=14.583
NC_035083.1	36138069	.	T	C	.	.	MAF_USDA=2.459
NC_035083.1	36138096	.	A	G	.	.	MAF_USDA=4.098
NC_035083.1	36138278	.	G	A	.	.	MAF_INRAE=5.833;MAF_USDA=6.471
NC_035083.1	36138390	.	A	G	.	.	MAF_INRAE=5.263;MAF_USDA=2.459
NC_035083.1	36138541	.	T	C	.	.	MAF_INRAE=1.667
NC_035083.1	36138586	.	C	T	.	.	MAF_INRAE=10.127;MAF_USDA=12.295
NC_035083.1	36138677	.	G	A	.	.	MAF_USDA=1.639
NC_035083.1	36138737	.	C	T	.	.	MAF_USDA=4.098
NC_035083.1	36138773	.	A	T	.	.	MAF_USDA=8.333
NC_035083.1	36138775	.	C	T	.	.	MAF_USDA=8.333
NC_035083.1	36138785	.	A	G	.	.	MAF_INRAE=10.127;MAF_USDA=13.115
NC_035083.1	36138866	.	T	C	.	.	MAF_USDA=1.639
NC_035083.1	36138886	.	A	G	.	.	MAF_USDA=2.459
NC_035083.1	36138899	.	A	G	.	.	MAF_INRAE=2.5;MAF_USDA=3.529
NC_035083.1	36138944	.	G	C	.	.	MAF_INRAE=1.667
NC_035083.1	36138962	.	T	A	.	.	MAF_INRAE=10.526;MAF_USDA=8.333
NC_035083.1	36139154	.	C	T	.	.	MAF_INRAE=11.392;MAF_USDA=9.016
NC_035083.1	36139215	.	G	A	.	.	MAF_USDA=8.333
NC_035083.1	36139330	.	C	T	.	.	MAF_USDA=4.098
NC_035083.1	36139362	.	A	C	.	.	MAF_USDA=8.333
NC_035083.1	36139491	.	C	G	.	.	MAF_USDA=3.279
NC_035083.1	36139544	.	G	A	.	.	MAF_INRAE=21.053;MAF_USDA=2.459
NC_035083.1	36139595	.	A	T	.	.	MAF_USDA=2.459
NC_035083.1	36139629	.	A	G	.	.	MAF_INRAE=2.5;MAF_USDA=4.706
NC_035083.1	36139673	.	A	G	.	.	MAF_USDA=1.639
NC_035083.1	36139728	.	T	A	.	.	MAF_INRAE=6.667;MAF_USDA=14.583
NC_035083.1	36139761	.	G	T	.	.	MAF_INRAE=1.667
NC_035083.1	36140073	.	C	T	.	.	MAF_INRAE=5.0;MAF_USDA=6.557
NC_035083.1	36140168	.	A	G	.	.	MAF_INRAE=6.667;MAF_USDA=14.583
NC_035083.1	36140343	.	C	T	.	.	MAF_USDA=1.639
NC_035083.1	36140353	.	C	T	.	.	MAF_INRAE=2.5;MAF_USDA=3.529
NC_035083.1	36140375	.	C	A	.	.	MAF_INRAE=10.526;MAF_USDA=8.333
NC_035083.1	36140498	.	C	A	.	.	MAF_INRAE=10.127;MAF_USDA=13.115
NC_035083.1	36140651	.	G	T	.	.	MAF_INRAE=1.667
NC_035083.1	36140844	.	T	A	.	.	MAF_INRAE=5.833;MAF_USDA=17.059
NC_035083.1	36140846	.	G	A	.	.	MAF_INRAE=5.0;MAF_USDA=8.235
NC_035083.1	36140999	.	A	T	.	.	MAF_USDA=4.706
NC_035083.1	36141003	.	C	A	.	.	MAF_INRAE=32.911;MAF_USDA=17.647
NC_035083.1	36141033	.	T	G	.	.	MAF_USDA=3.279
NC_035083.1	36141048	.	G	C	.	.	MAF_USDA=4.098
NC_035083.1	36141080	.	T	A	.	.	MAF_USDA=26.23
NC_035083.1	36141083	.	T	G	.	.	MAF_USDA=1.639
NC_035083.1	36141103	.	A	C	.	.	MAF_USDA=4.098
NC_035083.1	36141190	.	A	T	.	.	MAF_USDA=4.098
NC_035083.1	36141191	.	A	C	.	.	MAF_INRAE=1.667
NC_035083.1	36141443	.	C	T	.	.	MAF_INRAE=5.263;MAF_USDA=4.918
NC_035083.1	36141542	.	C	T	.	.	MAF_INRAE=5.833;MAF_USDA=5.357
NC_035083.1	36141546	.	T	G	.	.	MAF_INRAE=5.833;MAF_USDA=16.667
NC_035083.1	36141556	.	T	G	.	.	MAF_INRAE=5.833;MAF_USDA=7.059
NC_035083.1	36141561	.	T	A	.	.	MAF_INRAE=37.5;MAF_USDA=24.118
NC_035083.1	36141585	.	G	C	.	.	MAF_USDA=5.833
NC_035083.1	36141609	.	T	C	.	.	MAF_USDA=2.5
NC_035083.1	36141626	.	T	C	.	.	MAF_USDA=12.5
NC_035083.1	36141677	.	C	G	.	.	MAF_USDA=1.667
NC_035083.1	36141684	.	A	G	.	.	MAF_INRAE=5.833;MAF_USDA=11.905
NC_035083.1	36141688	.	C	T	.	.	MAF_INRAE=9.494;MAF_USDA=6.667
NC_035083.1	36141704	.	T	C	.	.	MAF_INRAE=10.526;MAF_USDA=14.583
NC_035083.1	36141830	.	A	G	.	.	MAF_USDA=3.279
NC_035083.1	36141835	.	T	G	.	.	MAF_USDA=1.639
NC_035083.1	36141914	.	G	A	.	.	MAF_USDA=4.918
NC_035083.1	36141917	.	T	A	.	.	MAF_INRAE=5.833;MAF_USDA=7.059
NC_035083.1	36141937	.	G	A	.	.	MAF_INRAE=5.833;MAF_USDA=14.706
NC_035083.1	36141970	.	T	C	.	.	MAF_INRAE=10.526
NC_035083.1	36142040	.	T	G	.	.	MAF_INRAE=21.053;MAF_USDA=2.459
NC_035083.1	36142041	.	A	C	.	.	MAF_USDA=2.459
NC_035083.1	36142078	.	T	C	.	.	MAF_INRAE=4.167;MAF_USDA=6.557
NC_035083.1	36142099	.	C	A	.	.	MAF_INRAE=1.667
NC_035083.1	36142105	.	T	C	.	.	MAF_USDA=2.459
NC_035083.1	36142106	.	C	T	.	.	MAF_USDA=4.918
NC_035083.1	36142115	.	C	T	.	.	MAF_INRAE=33.544;MAF_USDA=18.824
NC_035083.1	36142139	.	C	A	.	.	MAF_USDA=8.333
NC_035083.1	36142147	.	G	T	.	.	MAF_USDA=2.459
NC_035083.1	36142279	.	T	A	.	.	MAF_INRAE=5.833;MAF_USDA=14.706
NC_035083.1	36142339	.	A	G	.	.	MAF_INRAE=5.833;MAF_USDA=14.881
NC_035083.1	36142384	.	T	C	.	.	MAF_USDA=3.333
NC_035083.1	36142587	.	C	G	.	.	MAF_INRAE=33.544;MAF_USDA=18.824
NC_035083.1	36142628	.	C	T	.	.	MAF_USDA=1.765
NC_035083.1	36142679	.	C	T	.	.	MAF_USDA=2.941
NC_035083.1	36142811	.	C	T	.	.	MAF_INRAE=10.127;MAF_USDA=4.918
NC_035083.1	36142865	.	A	T	.	.	MAF_INRAE=9.494
NC_035083.1	36142870	.	A	G	.	.	MAF_INRAE=5.263;MAF_USDA=8.333
NC_035083.1	36142884	.	C	A	.	.	MAF_USDA=1.639
NC_035083.1	36142908	.	T	G	.	.	MAF_USDA=1.639
NC_035083.1	36143028	.	G	A	.	.	MAF_INRAE=5.263;MAF_USDA=11.765
NC_035083.1	36143287	.	G	C	.	.	MAF_USDA=4.918
NC_035083.1	36143714	.	G	T	.	.	MAF_INRAE=7.5;MAF_USDA=4.706
NC_035083.1	36143725	.	T	C	.	.	MAF_INRAE=5.833;MAF_USDA=14.706
NC_035083.1	36143759	.	C	T	.	.	MAF_INRAE=7.5;MAF_USDA=1.765
NC_035083.1	36143767	.	G	A	.	.	MAF_USDA=4.098
NC_035083.1	36143844	.	C	T	.	.	MAF_USDA=2.941
NC_035083.1	36144048	.	C	T	.	.	MAF_USDA=1.639
NC_035083.1	36144058	.	G	T	.	.	MAF_USDA=2.459
NC_035083.1	36144078	.	A	G	.	.	MAF_INRAE=5.263;MAF_USDA=12.941
NC_035083.1	36144144	.	G	T	.	.	MAF_USDA=4.098
NC_035083.1	36144203	.	G	A	.	.	MAF_INRAE=1.667
NC_035083.1	36144246	.	A	G	.	.	MAF_USDA=4.098
NC_035083.1	36144249	.	A	C	.	.	MAF_USDA=18.235
NC_035083.1	36144267	.	G	T	.	.	MAF_INRAE=1.667
NC_035083.1	36144272	.	G	T	.	.	MAF_USDA=4.098
NC_035083.1	36144474	.	A	C	.	.	MAF_USDA=18.75
NC_035083.1	36144597	.	T	C	.	.	MAF_USDA=3.279
NC_035083.1	36144617	.	T	G	.	.	MAF_INRAE=5.0;MAF_USDA=9.836
NC_035083.1	36144689	.	C	T	.	.	MAF_USDA=1.639
NC_035083.1	36144697	.	G	A	.	.	MAF_USDA=2.459
NC_035083.1	36144699	.	T	G	.	.	MAF_USDA=3.279
NC_035083.1	36144702	.	G	T	.	.	MAF_INRAE=1.667
NC_035083.1	36144728	.	A	T	.	.	MAF_USDA=3.279
NC_035083.1	36144736	.	C	T	.	.	MAF_USDA=3.279
NC_035083.1	36144739	.	A	T	.	.	MAF_USDA=1.639
NC_035083.1	36144742	.	G	C	.	.	MAF_USDA=2.459
NC_035083.1	36144747	.	T	G	.	.	MAF_INRAE=10.526;MAF_USDA=14.583
NC_035083.1	36144751	.	A	G	.	.	MAF_USDA=3.279
NC_035083.1	36144755	.	C	T	.	.	MAF_USDA=3.279
NC_035083.1	36144757	.	T	A	.	.	MAF_USDA=3.279
NC_035083.1	36144791	.	G	C	.	.	MAF_USDA=6.557
NC_035083.1	36144910	.	C	A	.	.	MAF_USDA=1.639
NC_035083.1	36145083	.	T	C	.	.	MAF_INRAE=7.895
NC_035083.1	36145122	.	A	T	.	.	MAF_USDA=4.098
NC_035083.1	36145127	.	C	A	.	.	MAF_INRAE=5.263;MAF_USDA=2.459
NC_035083.1	36145292	.	C	T	.	.	MAF_USDA=1.639
NC_035083.1	36145305	.	T	G	.	.	MAF_INRAE=5.696;MAF_USDA=26.471
NC_035083.1	36145549	.	T	C	.	.	MAF_USDA=15.574
NC_035083.1	36145580	.	C	T	.	.	MAF_USDA=4.918
NC_035083.1	36145595	.	A	G	.	.	MAF_USDA=2.459
NC_035083.1	36145599	.	G	A	.	.	MAF_INRAE=8.861;MAF_USDA=5.738
NC_035083.1	36145603	.	T	G	.	.	MAF_USDA=1.639
NC_035083.1	36145730	.	C	A	.	.	MAF_INRAE=10.127;MAF_USDA=4.918
NC_035083.1	36145738	.	T	A	.	.	MAF_INRAE=32.911;MAF_USDA=18.235
NC_035083.1	36145811	.	G	A	.	.	MAF_USDA=2.459
NC_035083.1	36145812	.	T	A	.	.	MAF_USDA=2.459
NC_035083.1	36145813	.	T	A	.	.	MAF_USDA=2.459
NC_035083.1	36145814	.	T	A	.	.	MAF_USDA=2.459
NC_035083.1	36145926	.	C	T	.	.	MAF_USDA=6.557
NC_035083.1	36145927	.	C	A	.	.	MAF_USDA=5.738
NC_035083.1	36145960	.	C	T	.	.	MAF_USDA=5.738
NC_035083.1	36145961	.	A	C	.	.	MAF_USDA=5.738
NC_035083.1	36146001	.	C	A	.	.	MAF_USDA=1.639
NC_035083.1	36146204	.	C	T	.	.	MAF_INRAE=44.304;MAF_USDA=25.882
NC_035083.1	36146205	.	G	A	.	.	MAF_USDA=4.918
NC_035083.1	36146313	.	C	A	.	.	MAF_INRAE=5.833;MAF_USDA=6.471
NC_035083.1	36146334	.	G	C	.	.	MAF_USDA=2.459
NC_035083.1	36146402	.	C	T	.	.	MAF_INRAE=10.127;MAF_USDA=4.918
NC_035083.1	36146477	.	C	T	.	.	MAF_INRAE=5.263;MAF_USDA=11.176
NC_035083.1	36146553	.	G	A	.	.	MAF_INRAE=5.263;MAF_USDA=11.176
NC_035083.1	36146554	.	G	A	.	.	MAF_INRAE=18.354;MAF_USDA=17.059
NC_035083.1	36146610	.	C	A	.	.	MAF_USDA=7.143
NC_035083.1	36146638	.	C	T	.	.	MAF_USDA=2.459
NC_035083.1	36146672	.	C	T	.	.	MAF_USDA=1.639
NC_035083.1	36146768	.	A	G	.	.	MAF_USDA=4.918
NC_035083.1	36146837	.	C	T	.	.	MAF_INRAE=5.833;MAF_USDA=10.417
NC_035083.1	36146915	.	T	A	.	.	MAF_INRAE=50.0;MAF_USDA=32.353
NC_035083.1	36146941	.	C	A	.	.	MAF_INRAE=6.667;MAF_USDA=14.583
NC_035083.1	36147034	.	C	T	.	.	MAF_INRAE=5.833;MAF_USDA=8.235
NC_035083.1	36147035	.	C	T	.	.	MAF_INRAE=23.418;MAF_USDA=26.471
NC_035083.1	36147077	.	C	T	.	.	MAF_INRAE=23.418;MAF_USDA=27.059
NC_035083.1	36147112	.	A	C	.	.	MAF_INRAE=2.5;MAF_USDA=3.529
NC_035083.1	36147138	.	A	G	.	.	MAF_INRAE=6.667;MAF_USDA=5.294
NC_035083.1	36147235	.	A	T	.	.	MAF_INRAE=5.833;MAF_USDA=13.529
NC_035083.1	36147313	.	C	T	.	.	MAF_USDA=4.098
NC_035083.1	36147347	.	C	T	.	.	MAF_INRAE=5.833
NC_035083.1	36147457	.	G	A	.	.	MAF_INRAE=5.0
NC_035083.1	36147468	.	T	A	.	.	MAF_INRAE=2.5
NC_035083.1	36147519	.	A	G	.	.	MAF_INRAE=5.833;MAF_USDA=17.647
NC_035083.1	36147524	.	T	G	.	.	MAF_INRAE=5.833;MAF_USDA=13.529
NC_035083.1	36147607	.	T	C	.	.	MAF_INRAE=3.797
NC_035083.1	36147701	.	C	T	.	.	MAF_INRAE=5.833;MAF_USDA=14.118
NC_035083.1	36147784	.	T	C	.	.	MAF_USDA=1.639
NC_035083.1	36147787	.	G	T	.	.	MAF_INRAE=5.263;MAF_USDA=3.279
NC_035083.1	36147843	.	A	C	.	.	MAF_USDA=8.333
NC_035083.1	36147876	.	T	G	.	.	MAF_INRAE=5.263;MAF_USDA=1.639
NC_035083.1	36147893	.	G	T	.	.	MAF_USDA=1.639
NC_035083.1	36147940	.	G	A	.	.	MAF_INRAE=21.519
NC_035083.1	36147952	.	T	C	.	.	MAF_INRAE=5.833
NC_035083.1	36147957	.	C	T	.	.	MAF_INRAE=20.886
NC_035083.1	36148014	.	T	A	.	.	MAF_INRAE=5.263;MAF_USDA=11.765
NC_035083.1	36148090	.	T	C	.	.	MAF_INRAE=5.833;MAF_USDA=14.706
NC_035083.1	36148121	.	G	T	.	.	MAF_INRAE=5.833;MAF_USDA=15.882
NC_035083.1	36148125	.	T	C	.	.	MAF_INRAE=5.833;MAF_USDA=14.118
NC_035083.1	36148151	.	G	A	.	.	MAF_USDA=2.459
NC_035083.1	36148178	.	C	T	.	.	MAF_INRAE=5.263;MAF_USDA=11.765
NC_035083.1	36148197	.	A	G	.	.	MAF_INRAE=5.833;MAF_USDA=14.706
NC_035083.1	36148300	.	C	T	.	.	MAF_INRAE=5.263
NC_035083.1	36148303	.	T	G	.	.	MAF_INRAE=6.667;MAF_USDA=4.706
NC_035083.1	36148439	.	C	T	.	.	MAF_USDA=8.333
NC_035083.1	36148443	.	C	T	.	.	MAF_INRAE=2.5;MAF_USDA=3.529
NC_035083.1	36148463	.	G	A	.	.	MAF_USDA=8.333
NC_035083.1	36148465	.	G	A	.	.	MAF_INRAE=5.696;MAF_USDA=27.059
NC_035083.1	36148466	.	G	T	.	.	MAF_USDA=4.118
NC_035083.1	36148467	.	C	T	.	.	MAF_USDA=3.529
NC_035083.1	36148495	.	T	C	.	.	MAF_USDA=14.583
NC_035083.1	36148509	.	G	T	.	.	MAF_INRAE=7.5;MAF_USDA=16.471
NC_035083.1	36148516	.	G	T	.	.	MAF_INRAE=1.667
NC_035083.1	36148519	.	C	T	.	.	MAF_INRAE=6.667;MAF_USDA=4.706
NC_035083.1	36148672	.	T	G	.	.	MAF_USDA=8.333
NC_035083.1	36148699	.	T	C	.	.	MAF_INRAE=32.911;MAF_USDA=18.824
NC_035083.1	36148716	.	T	G	.	.	MAF_INRAE=50.0;MAF_USDA=31.176
NC_035083.1	36148748	.	T	A	.	.	MAF_INRAE=10.127;MAF_USDA=11.475
NC_035083.1	36148749	.	A	T	.	.	MAF_INRAE=5.833;MAF_USDA=14.118
NC_035083.1	36148750	.	A	T	.	.	MAF_INRAE=5.833;MAF_USDA=14.118
NC_035083.1	36148753	.	A	C	.	.	MAF_INRAE=5.833;MAF_USDA=13.529
NC_035083.1	36148773	.	G	A	.	.	MAF_INRAE=5.833;MAF_USDA=14.706
NC_035083.1	36148775	.	G	T	.	.	MAF_INRAE=5.833;MAF_USDA=13.529
NC_035083.1	36148784	.	A	C	.	.	MAF_USDA=14.754
NC_035083.1	36148787	.	G	T	.	.	MAF_USDA=14.583
NC_035083.1	36148815	.	T	A	.	.	MAF_INRAE=5.833;MAF_USDA=13.529
NC_035083.1	36148821	.	C	A	.	.	MAF_USDA=3.529
NC_035083.1	36148842	.	T	C	.	.	MAF_USDA=8.235
NC_035083.1	36148844	.	T	G	.	.	MAF_INRAE=38.333;MAF_USDA=18.235
NC_035083.1	36148858	.	C	T	.	.	MAF_INRAE=5.833;MAF_USDA=13.529
NC_035083.1	36148876	.	A	G	.	.	MAF_INRAE=5.833;MAF_USDA=13.529
NC_035083.1	36148935	.	T	G	.	.	MAF_USDA=4.918
NC_035083.1	36148994	.	C	T	.	.	MAF_INRAE=5.833
NC_035083.1	36148999	.	C	T	.	.	MAF_INRAE=20.886
NC_035083.1	36149057	.	A	C	.	.	MAF_INRAE=5.0;MAF_USDA=12.941
NC_035083.1	36149121	.	C	T	.	.	MAF_INRAE=5.0;MAF_USDA=14.583
NC_035083.1	36149135	.	T	G	.	.	MAF_INRAE=5.833;MAF_USDA=13.529
NC_035083.1	36149138	.	C	A	.	.	MAF_INRAE=5.833;MAF_USDA=13.69
NC_035083.1	36149155	.	A	G	.	.	MAF_INRAE=32.911;MAF_USDA=18.235
NC_035083.1	36149156	.	C	T	.	.	MAF_INRAE=5.833;MAF_USDA=13.529
NC_035083.1	36149189	.	A	G	.	.	MAF_USDA=4.098
NC_035083.1	36149236	.	T	G	.	.	MAF_INRAE=32.278;MAF_USDA=18.235
NC_035083.1	36149245	.	T	G	.	.	MAF_INRAE=1.667
NC_035083.1	36149285	.	G	C	.	.	MAF_INRAE=10.759;MAF_USDA=21.765
NC_035083.1	36149292	.	G	A	.	.	MAF_INRAE=6.667;MAF_USDA=14.118
NC_035083.1	36149343	.	G	A	.	.	MAF_INRAE=5.833
NC_035083.1	36149352	.	C	T	.	.	MAF_INRAE=5.833;MAF_USDA=14.118
NC_035083.1	36149382	.	T	G	.	.	MAF_USDA=4.706
NC_035083.1	36149501	.	C	A	.	.	MAF_INRAE=5.263;MAF_USDA=11.765
NC_035083.1	36149517	.	T	C	.	.	MAF_INRAE=5.833;MAF_USDA=15.294
NC_035083.1	36149538	.	C	G	.	.	MAF_INRAE=5.833;MAF_USDA=13.529
NC_035083.1	36149549	.	T	C	.	.	MAF_INRAE=5.833
NC_035083.1	36149555	.	T	C	.	.	MAF_INRAE=5.833;MAF_USDA=8.235
NC_035083.1	36149578	.	G	A	.	.	MAF_INRAE=5.833
NC_035083.1	36149582	.	T	G	.	.	MAF_INRAE=5.833
NC_035083.1	36149657	.	C	T	.	.	MAF_INRAE=5.833;MAF_USDA=13.69
NC_035083.1	36149707	.	T	C	.	.	MAF_INRAE=5.833;MAF_USDA=13.529
NC_035083.1	36149742	.	G	T	.	.	MAF_INRAE=5.833;MAF_USDA=13.529
NC_035083.1	36149746	.	C	T	.	.	MAF_INRAE=1.667
NC_035083.1	36149756	.	T	G	.	.	MAF_INRAE=46.203;MAF_USDA=27.647
NC_035083.1	36149865	.	A	G	.	.	MAF_INRAE=5.833;MAF_USDA=13.529
NC_035083.1	36149892	.	C	T	.	.	MAF_INRAE=5.833;MAF_USDA=13.529
NC_035083.1	36149895	.	G	A	.	.	MAF_INRAE=6.667;MAF_USDA=4.706
NC_035083.1	36149914	.	A	G	.	.	MAF_INRAE=5.833;MAF_USDA=13.529
NC_035083.1	36149966	.	C	T	.	.	MAF_INRAE=32.278;MAF_USDA=18.235
NC_035083.1	36150004	.	C	A	.	.	MAF_INRAE=5.833;MAF_USDA=13.529
NC_035083.1	36150051	.	G	T	.	.	MAF_USDA=4.098
NC_035083.1	36150075	.	T	G	.	.	MAF_INRAE=5.833;MAF_USDA=14.754
NC_035083.1	36150144	.	T	C	.	.	MAF_INRAE=2.5;MAF_USDA=6.557
NC_035083.1	36150173	.	C	T	.	.	MAF_USDA=8.333
NC_035083.1	36150223	.	C	T	.	.	MAF_INRAE=5.833;MAF_USDA=10.417
NC_035083.1	36150228	.	G	A	.	.	MAF_INRAE=5.833;MAF_USDA=10.417
NC_035083.1	36150230	.	G	C	.	.	MAF_INRAE=6.667;MAF_USDA=14.583
NC_035083.1	36150237	.	C	T	.	.	MAF_INRAE=5.833;MAF_USDA=13.529
NC_035083.1	36150259	.	C	T	.	.	MAF_INRAE=6.667;MAF_USDA=4.706
NC_035083.1	36150262	.	A	C	.	.	MAF_USDA=4.098
NC_035083.1	36150289	.	T	C	.	.	MAF_INRAE=5.833;MAF_USDA=14.286
NC_035083.1	36150342	.	A	C	.	.	MAF_USDA=8.235
NC_035083.1	36150386	.	T	A	.	.	MAF_INRAE=5.833;MAF_USDA=15.294
NC_035083.1	36150396	.	G	A	.	.	MAF_INRAE=5.833;MAF_USDA=15.294
NC_035083.1	36150402	.	C	T	.	.	MAF_INRAE=5.833;MAF_USDA=15.294
NC_035083.1	36150464	.	G	A	.	.	MAF_INRAE=14.557;MAF_USDA=4.098
NC_035083.1	36150580	.	C	T	.	.	MAF_INRAE=5.833;MAF_USDA=14.118
NC_035083.1	36150611	.	C	T	.	.	MAF_USDA=3.279
NC_035083.1	36150648	.	C	T	.	.	MAF_INRAE=5.833;MAF_USDA=14.706
NC_035083.1	36150777	.	G	T	.	.	MAF_INRAE=5.833;MAF_USDA=8.824
NC_035083.1	36150800	.	C	T	.	.	MAF_INRAE=5.833;MAF_USDA=14.118
NC_035083.1	36150865	.	G	T	.	.	MAF_USDA=1.639
NC_035083.1	36150890	.	G	C	.	.	MAF_USDA=4.098
NC_035083.1	36150936	.	A	G	.	.	MAF_INRAE=5.833;MAF_USDA=4.706
NC_035083.1	36150953	.	A	G	.	.	MAF_USDA=14.583
NC_035083.1	36150961	.	T	C	.	.	MAF_INRAE=38.333;MAF_USDA=31.25
NC_035083.1	36151084	.	C	G	.	.	MAF_USDA=5.0
NC_035083.1	36151101	.	G	T	.	.	MAF_USDA=3.279
NC_035083.1	36151139	.	C	A	.	.	MAF_INRAE=5.833;MAF_USDA=15.294
NC_035083.1	36151206	.	T	C	.	.	MAF_INRAE=5.833;MAF_USDA=15.294
NC_035083.1	36151226	.	A	T	.	.	MAF_USDA=1.639
NC_035083.1	36151329	.	T	A	.	.	MAF_INRAE=26.316
NC_035083.1	36151357	.	G	T	.	.	MAF_INRAE=5.833;MAF_USDA=14.118
NC_035083.1	36151395	.	A	G	.	.	MAF_INRAE=5.833;MAF_USDA=14.118
NC_035083.1	36151499	.	G	T	.	.	MAF_INRAE=10.526;MAF_USDA=14.583
NC_035083.1	36151510	.	C	T	.	.	MAF_INRAE=6.667;MAF_USDA=5.294
NC_035083.1	36151569	.	A	T	.	.	MAF_INRAE=38.333;MAF_USDA=20.588
NC_035083.1	36151579	.	C	A	.	.	MAF_USDA=3.279
NC_035083.1	36151724	.	G	A	.	.	MAF_INRAE=5.833;MAF_USDA=15.882
NC_035083.1	36151726	.	G	A	.	.	MAF_INRAE=5.833;MAF_USDA=15.882
NC_035083.1	36151735	.	C	A	.	.	MAF_USDA=3.279
NC_035083.1	36151812	.	A	T	.	.	MAF_INRAE=5.833;MAF_USDA=15.294
NC_035083.1	36151816	.	C	T	.	.	MAF_INRAE=5.833;MAF_USDA=16.667
NC_035083.1	36151846	.	A	C	.	.	MAF_INRAE=39.167;MAF_USDA=21.176
NC_035083.1	36151850	.	G	T	.	.	MAF_INRAE=5.833;MAF_USDA=14.706
NC_035083.1	36151892	.	A	G	.	.	MAF_INRAE=45.0;MAF_USDA=29.412
NC_035083.1	36151893	.	T	C	.	.	MAF_USDA=1.639
NC_035083.1	36151946	.	A	G	.	.	MAF_INRAE=5.833;MAF_USDA=15.294
NC_035083.1	36151947	.	C	T	.	.	MAF_INRAE=5.833;MAF_USDA=6.471
NC_035083.1	36151948	.	C	T	.	.	MAF_INRAE=32.911;MAF_USDA=21.176
NC_035083.1	36151954	.	C	T	.	.	MAF_INRAE=5.833;MAF_USDA=15.294
NC_035083.1	36152001	.	G	A	.	.	MAF_INRAE=5.833;MAF_USDA=14.706
NC_035083.1	36152019	.	C	T	.	.	MAF_INRAE=5.833;MAF_USDA=14.706
NC_035083.1	36152109	.	T	C	.	.	MAF_INRAE=5.833;MAF_USDA=15.294
NC_035083.1	36152251	.	G	T	.	.	MAF_INRAE=5.833;MAF_USDA=13.529
NC_035083.1	36152522	.	G	T	.	.	MAF_INRAE=5.263;MAF_USDA=11.765
NC_035083.1	36152529	.	C	G	.	.	MAF_USDA=4.098
NC_035083.1	36152535	.	C	A	.	.	MAF_USDA=2.459
NC_035083.1	36152559	.	G	T	.	.	MAF_INRAE=5.833;MAF_USDA=14.118
NC_035083.1	36152574	.	T	A	.	.	MAF_USDA=1.639
NC_035083.1	36152600	.	C	T	.	.	MAF_INRAE=20.886
NC_035083.1	36152648	.	C	T	.	.	MAF_INRAE=32.278;MAF_USDA=18.235
NC_035083.1	36152651	.	T	C	.	.	MAF_INRAE=5.833;MAF_USDA=14.706
NC_035083.1	36152673	.	T	C	.	.	MAF_INRAE=5.833;MAF_USDA=14.118
NC_035083.1	36152680	.	C	T	.	.	MAF_INRAE=21.053;MAF_USDA=2.459
NC_035083.1	36152690	.	G	C	.	.	MAF_USDA=2.459
NC_035083.1	36152709	.	A	T	.	.	MAF_INRAE=5.833;MAF_USDA=15.294
NC_035083.1	36152720	.	C	T	.	.	MAF_INRAE=5.833;MAF_USDA=14.706
NC_035083.1	36152776	.	A	G	.	.	MAF_INRAE=5.833;MAF_USDA=14.706
NC_035083.1	36152778	.	C	G	.	.	MAF_INRAE=5.833;MAF_USDA=14.118
NC_035083.1	36152798	.	A	G	.	.	MAF_INRAE=6.667;MAF_USDA=4.706
NC_035083.1	36152805	.	A	G	.	.	MAF_INRAE=5.833;MAF_USDA=14.118
NC_035083.1	36152810	.	T	G	.	.	MAF_USDA=4.098
NC_035083.1	36152815	.	A	C	.	.	MAF_INRAE=5.833;MAF_USDA=12.5
NC_035083.1	36152820	.	A	G	.	.	MAF_INRAE=21.053;MAF_USDA=2.459
NC_035083.1	36152877	.	A	G	.	.	MAF_INRAE=10.127;MAF_USDA=13.934
NC_035083.1	36152904	.	C	A	.	.	MAF_INRAE=1.667;MAF_USDA=1.639
NC_035083.1	36152909	.	A	G	.	.	MAF_INRAE=5.833;MAF_USDA=14.118
NC_035083.1	36152913	.	G	T	.	.	MAF_INRAE=5.833;MAF_USDA=14.706
NC_035083.1	36152919	.	A	G	.	.	MAF_INRAE=5.833;MAF_USDA=10.0
NC_035083.1	36152922	.	A	T	.	.	MAF_INRAE=5.833;MAF_USDA=10.0
NC_035083.1	36152934	.	G	A	.	.	MAF_USDA=14.583
NC_035083.1	36152953	.	T	C	.	.	MAF_INRAE=48.734;MAF_USDA=32.941
NC_035083.1	36152973	.	T	C	.	.	MAF_INRAE=1.667
NC_035083.1	36152977	.	G	C	.	.	MAF_INRAE=5.833;MAF_USDA=14.706
NC_035083.1	36153023	.	C	G	.	.	MAF_INRAE=5.833;MAF_USDA=14.118
NC_035083.1	36153027	.	A	T	.	.	MAF_INRAE=48.734;MAF_USDA=33.529
NC_035083.1	36153032	.	C	G	.	.	MAF_INRAE=32.911;MAF_USDA=19.412
NC_035083.1	36153035	.	T	C	.	.	MAF_INRAE=5.833;MAF_USDA=14.118
NC_035083.1	36153061	.	G	A	.	.	MAF_INRAE=5.263;MAF_USDA=4.706
NC_035083.1	36153066	.	T	A	.	.	MAF_INRAE=5.0;MAF_USDA=14.881
NC_035083.1	36153071	.	C	T	.	.	MAF_INRAE=5.0;MAF_USDA=14.881
NC_035083.1	36153103	.	A	T	.	.	MAF_INRAE=5.0;MAF_USDA=14.706
NC_035083.1	36153106	.	A	G	.	.	MAF_INRAE=5.0;MAF_USDA=14.706
NC_035083.1	36153123	.	A	G	.	.	MAF_INRAE=4.167;MAF_USDA=14.706
NC_035083.1	36153141	.	A	G	.	.	MAF_USDA=8.333
NC_035083.1	36153273	.	A	T	.	.	MAF_USDA=3.448
NC_035083.1	36153317	.	G	A	.	.	MAF_INRAE=5.833;MAF_USDA=9.036
NC_035083.1	36153337	.	C	T	.	.	MAF_INRAE=1.667
NC_035083.1	36153341	.	C	T	.	.	MAF_USDA=5.0
NC_035083.1	36153396	.	A	C	.	.	MAF_USDA=3.333
NC_035083.1	36153407	.	G	A	.	.	MAF_INRAE=47.468;MAF_USDA=36.585
NC_035083.1	36153433	.	G	A	.	.	MAF_INRAE=48.101
NC_035083.1	36153475	.	A	C	.	.	MAF_USDA=1.667
NC_035083.1	36153520	.	T	C	.	.	MAF_INRAE=44.937;MAF_USDA=31.098
NC_035083.1	36153563	.	G	A	.	.	MAF_INRAE=48.101;MAF_USDA=43.478
NC_035083.1	36153640	.	G	T	.	.	MAF_USDA=4.098
NC_035083.1	36153683	.	T	G	.	.	MAF_INRAE=20.886;MAF_USDA=1.667
NC_035083.1	36153737	.	G	A	.	.	MAF_USDA=11.905
NC_035083.1	36153924	.	C	T	.	.	MAF_INRAE=10.127;MAF_USDA=5.0
NC_035083.1	36154034	.	C	T	.	.	MAF_USDA=1.695
NC_035083.1	36154160	.	G	A	.	.	MAF_INRAE=2.5;MAF_USDA=4.217
NC_035083.1	36154225	.	C	T	.	.	MAF_INRAE=7.5;MAF_USDA=4.878
NC_035083.1	36154291	.	T	G	.	.	MAF_USDA=10.976
NC_035083.1	36154363	.	T	A	.	.	MAF_INRAE=24.051;MAF_USDA=31.707
NC_035083.1	36154418	.	T	G	.	.	MAF_INRAE=5.263
NC_035083.1	36154590	.	C	T	.	.	MAF_INRAE=9.494;MAF_USDA=15.833
NC_035083.1	36154625	.	G	A	.	.	MAF_INRAE=5.263;MAF_USDA=8.333
NC_035083.1	36154636	.	A	G	.	.	MAF_INRAE=9.494;MAF_USDA=5.0
NC_035083.1	36154696	.	T	A	.	.	MAF_INRAE=7.5;MAF_USDA=14.583
NC_035083.1	36154727	.	C	A	.	.	MAF_INRAE=1.667
NC_035083.1	36154748	.	C	A	.	.	MAF_INRAE=32.911;MAF_USDA=35.417
NC_035083.1	36154769	.	T	C	.	.	MAF_INRAE=7.5;MAF_USDA=14.583
NC_035083.1	36154770	.	C	T	.	.	MAF_USDA=8.333
NC_035083.1	36154891	.	C	A	.	.	MAF_USDA=19.565
NC_035083.1	36156268	.	C	T	.	.	MAF_USDA=45.833
NC_035083.1	36156376	.	A	C	.	.	MAF_INRAE=7.5;MAF_USDA=14.583
NC_035083.1	36156382	.	G	A	.	.	MAF_INRAE=2.5
NC_035083.1	36156385	.	G	A	.	.	MAF_INRAE=2.5
NC_035083.1	36156398	.	T	G	.	.	MAF_INRAE=10.833
NC_035083.1	36156400	.	T	G	.	.	MAF_INRAE=10.0
NC_035083.1	36156421	.	G	A	.	.	MAF_INRAE=10.0
NC_035083.1	36156601	.	C	T	.	.	MAF_INRAE=10.127
NC_035083.1	36156618	.	G	T	.	.	MAF_INRAE=7.5;MAF_USDA=14.583
NC_035083.1	36156643	.	G	A	.	.	MAF_INRAE=10.127
NC_035083.1	36156692	.	C	A	.	.	MAF_USDA=2.586
NC_035083.1	36156727	.	G	A	.	.	MAF_USDA=9.146
NC_035083.1	36156760	.	T	C	.	.	MAF_USDA=10.366
NC_035083.1	36156781	.	T	A	.	.	MAF_USDA=1.724
NC_035083.1	36156794	.	G	T	.	.	MAF_INRAE=14.557;MAF_USDA=6.897
NC_035083.1	36156813	.	A	C	.	.	MAF_INRAE=47.468;MAF_USDA=39.024
NC_035083.1	36156830	.	C	T	.	.	MAF_INRAE=1.667
NC_035083.1	36156871	.	C	T	.	.	MAF_INRAE=7.5;MAF_USDA=5.488
NC_035083.1	36156948	.	G	C	.	.	MAF_INRAE=21.519
NC_035083.1	36157200	.	C	G	.	.	MAF_INRAE=35.443;MAF_USDA=33.333
NC_035083.1	36157228	.	G	C	.	.	MAF_INRAE=7.5;MAF_USDA=14.583
NC_035083.1	36157347	.	G	A	.	.	MAF_INRAE=21.519
NC_035083.1	36157369	.	A	G	.	.	MAF_USDA=8.333
NC_035083.1	36157432	.	A	T	.	.	MAF_INRAE=1.667
NC_035083.1	36157448	.	G	T	.	.	MAF_INRAE=46.835;MAF_USDA=29.167
NC_035083.1	36157649	.	C	A	.	.	MAF_USDA=4.237
NC_035083.1	36157802	.	G	A	.	.	MAF_INRAE=2.5;MAF_USDA=4.217
NC_035083.1	36157813	.	G	C	.	.	MAF_USDA=3.39
NC_035083.1	36157861	.	C	T	.	.	MAF_USDA=1.695
NC_035083.1	36157876	.	G	A	.	.	MAF_USDA=6.098
NC_035083.1	36157882	.	T	A	.	.	MAF_INRAE=5.833;MAF_USDA=9.756
NC_035083.1	36157904	.	G	C	.	.	MAF_INRAE=36.076;MAF_USDA=20.732
NC_035083.1	36157970	.	C	A	.	.	MAF_INRAE=10.127
NC_035083.1	36157999	.	A	G	.	.	MAF_USDA=4.31
NC_035083.1	36158147	.	G	C	.	.	MAF_USDA=9.756
NC_035083.1	36158230	.	C	T	.	.	MAF_USDA=2.586
NC_035083.1	36158327	.	C	A	.	.	MAF_INRAE=10.526;MAF_USDA=15.244
NC_035083.1	36158362	.	A	T	.	.	MAF_INRAE=5.833;MAF_USDA=9.146
NC_035083.1	36158455	.	G	T	.	.	MAF_INRAE=7.5;MAF_USDA=4.878
NC_035083.1	36158537	.	A	G	.	.	MAF_USDA=2.586
NC_035083.1	36158556	.	C	T	.	.	MAF_INRAE=10.526;MAF_USDA=18.75
NC_035083.1	36158617	.	G	T	.	.	MAF_INRAE=47.468;MAF_USDA=36.585
NC_035083.1	36158716	.	A	G	.	.	MAF_INRAE=43.038;MAF_USDA=37.647
NC_035083.1	36158763	.	T	G	.	.	MAF_USDA=2.459
NC_035083.1	36158789	.	A	C	.	.	MAF_USDA=3.279
NC_035083.1	36158800	.	T	A	.	.	MAF_USDA=6.557
NC_035083.1	36158810	.	G	A	.	.	MAF_USDA=11.475
NC_035083.1	36158813	.	G	T	.	.	MAF_INRAE=39.167;MAF_USDA=25.294
NC_035083.1	36158830	.	G	A	.	.	MAF_USDA=2.459
NC_035083.1	36158862	.	T	A	.	.	MAF_INRAE=5.833;MAF_USDA=20.0
NC_035083.1	36158898	.	T	C	.	.	MAF_INRAE=5.833;MAF_USDA=12.353
NC_035083.1	36158903	.	G	T	.	.	MAF_INRAE=5.833;MAF_USDA=12.353
NC_035083.1	36158949	.	A	C	.	.	MAF_INRAE=5.263;MAF_USDA=12.353
NC_035083.1	36158952	.	T	C	.	.	MAF_INRAE=5.0;MAF_USDA=14.118
NC_035083.1	36158960	.	A	C	.	.	MAF_INRAE=5.0;MAF_USDA=15.294
NC_035083.1	36159007	.	C	A	.	.	MAF_USDA=8.333
NC_035083.1	36159017	.	T	C	.	.	MAF_INRAE=5.833;MAF_USDA=13.529
NC_035083.1	36159035	.	T	C	.	.	MAF_INRAE=5.833;MAF_USDA=12.941
NC_035083.1	36159065	.	A	C	.	.	MAF_INRAE=1.667
NC_035083.1	36159130	.	T	C	.	.	MAF_INRAE=5.833;MAF_USDA=12.941
NC_035083.1	36159165	.	A	C	.	.	MAF_INRAE=5.833;MAF_USDA=13.529
NC_035083.1	36159169	.	A	T	.	.	MAF_INRAE=5.833;MAF_USDA=13.529
NC_035083.1	36159170	.	A	G	.	.	MAF_USDA=1.639
NC_035083.1	36159232	.	T	C	.	.	MAF_INRAE=5.833;MAF_USDA=13.529
NC_035083.1	36159265	.	C	T	.	.	MAF_INRAE=5.833;MAF_USDA=13.529
NC_035083.1	36159298	.	G	C	.	.	MAF_USDA=4.098
NC_035083.1	36159398	.	C	A	.	.	MAF_INRAE=5.833;MAF_USDA=12.941
NC_035083.1	36159399	.	G	A	.	.	MAF_USDA=4.118
NC_035083.1	36159470	.	A	T	.	.	MAF_USDA=3.279
NC_035083.1	36159474	.	T	C	.	.	MAF_INRAE=5.0
NC_035083.1	36159510	.	A	G	.	.	MAF_INRAE=5.833;MAF_USDA=18.235
NC_035083.1	36159511	.	T	C	.	.	MAF_INRAE=5.833;MAF_USDA=13.529
NC_035083.1	36159552	.	G	A	.	.	MAF_INRAE=5.833;MAF_USDA=13.529
NC_035083.1	36159562	.	T	C	.	.	MAF_INRAE=10.127;MAF_USDA=4.918
NC_035083.1	36159583	.	G	A	.	.	MAF_INRAE=5.0;MAF_USDA=6.667
NC_035083.1	36159626	.	C	T	.	.	MAF_INRAE=32.278;MAF_USDA=18.235
NC_035083.1	36159680	.	G	A	.	.	MAF_INRAE=43.038;MAF_USDA=38.824
NC_035083.1	36159750	.	T	A	.	.	MAF_USDA=2.459
NC_035083.1	36159799	.	T	C	.	.	MAF_USDA=1.639
NC_035083.1	36159808	.	C	T	.	.	MAF_INRAE=6.667;MAF_USDA=5.294
NC_035083.1	36159837	.	G	A	.	.	MAF_INRAE=5.833;MAF_USDA=13.529
NC_035083.1	36159869	.	A	G	.	.	MAF_USDA=3.279
NC_035083.1	36159918	.	C	T	.	.	MAF_USDA=4.098
NC_035083.1	36160194	.	T	A	.	.	MAF_INRAE=5.833;MAF_USDA=4.706
NC_035083.1	36160237	.	T	A	.	.	MAF_USDA=4.098
NC_035083.1	36160347	.	G	A	.	.	MAF_USDA=10.417
NC_035083.1	36160393	.	C	G	.	.	MAF_INRAE=1.667
NC_035083.1	36160620	.	A	T	.	.	MAF_INRAE=10.759;MAF_USDA=17.059
NC_035083.1	36160789	.	T	G	.	.	MAF_INRAE=29.114;MAF_USDA=32.353
NC_035083.1	36160895	.	G	T	.	.	MAF_INRAE=6.667;MAF_USDA=3.529
NC_035083.1	36160966	.	A	G	.	.	MAF_INRAE=48.734;MAF_USDA=4.918
NC_035083.1	36160975	.	T	G	.	.	MAF_USDA=2.459
NC_035083.1	36160989	.	G	A	.	.	MAF_USDA=1.639
NC_035083.1	36161014	.	C	A	.	.	MAF_INRAE=9.167;MAF_USDA=11.765
NC_035083.1	36161018	.	T	C	.	.	MAF_INRAE=34.177;MAF_USDA=15.882
NC_035083.1	36161116	.	G	A	.	.	MAF_INRAE=18.987;MAF_USDA=24.118
NC_035083.1	36161201	.	A	G	.	.	MAF_INRAE=49.367;MAF_USDA=44.118
NC_035083.1	36161433	.	C	T	.	.	MAF_USDA=31.25
NC_035083.1	36161712	.	G	T	.	.	MAF_USDA=2.459
NC_035083.1	36161959	.	C	A	.	.	MAF_USDA=10.0
NC_035083.1	36162186	.	G	C	.	.	MAF_INRAE=28.481;MAF_USDA=21.765
NC_035083.1	36162425	.	T	C	.	.	MAF_INRAE=5.0;MAF_USDA=20.0
NC_035083.1	36162680	.	G	T	.	.	MAF_USDA=1.639
NC_035083.1	36162836	.	C	T	.	.	MAF_INRAE=22.152;MAF_USDA=8.824
NC_035083.1	36163141	.	A	T	.	.	MAF_INRAE=5.833;MAF_USDA=9.016
NC_035083.1	36163204	.	A	T	.	.	MAF_INRAE=43.671;MAF_USDA=46.471
NC_035083.1	36163239	.	G	A	.	.	MAF_INRAE=5.263;MAF_USDA=2.459
NC_035083.1	36163593	.	T	G	.	.	MAF_INRAE=44.304;MAF_USDA=47.647
NC_035083.1	36163737	.	A	T	.	.	MAF_INRAE=10.526;MAF_USDA=3.529
NC_035083.1	36164030	.	G	A	.	.	MAF_INRAE=5.833;MAF_USDA=7.377
NC_035083.1	36164102	.	G	A	.	.	MAF_USDA=2.941
NC_035083.1	36164461	.	C	A	.	.	MAF_INRAE=12.658;MAF_USDA=9.412
NC_035083.1	36164501	.	A	C	.	.	MAF_USDA=6.471
NC_035083.1	36164502	.	G	T	.	.	MAF_USDA=7.059
NC_035083.1	36164503	.	A	C	.	.	MAF_USDA=7.059
NC_035083.1	36164504	.	G	A	.	.	MAF_USDA=6.471
NC_035083.1	36164523	.	C	A	.	.	MAF_INRAE=11.392;MAF_USDA=9.016
NC_035083.1	36164584	.	A	C	.	.	MAF_USDA=1.667
NC_035083.1	36164595	.	A	G	.	.	MAF_USDA=9.412
NC_035083.1	36164602	.	A	T	.	.	MAF_USDA=31.25
NC_035083.1	36164713	.	C	A	.	.	MAF_INRAE=21.667;MAF_USDA=8.333
NC_035083.1	36164798	.	G	T	.	.	MAF_INRAE=1.667
NC_035083.1	36164808	.	C	T	.	.	MAF_INRAE=2.5
NC_035083.1	36164809	.	A	T	.	.	MAF_INRAE=50.0;MAF_USDA=42.353
NC_035083.1	36164810	.	A	C	.	.	MAF_INRAE=1.667
NC_035083.1	36164818	.	A	G	.	.	MAF_INRAE=5.0;MAF_USDA=7.059
NC_035083.1	36164819	.	C	A	.	.	MAF_INRAE=2.5
NC_035083.1	36164823	.	A	G	.	.	MAF_INRAE=2.5
NC_035083.1	36164824	.	T	C	.	.	MAF_INRAE=2.5
NC_035083.1	36164827	.	A	T	.	.	MAF_INRAE=2.5
NC_035083.1	36164833	.	C	G	.	.	MAF_INRAE=2.5
NC_035083.1	36164842	.	C	T	.	.	MAF_INRAE=2.5
NC_035083.1	36164857	.	C	T	.	.	MAF_USDA=8.235
NC_035083.1	36164931	.	C	T	.	.	MAF_INRAE=12.658;MAF_USDA=4.118
NC_035083.1	36164940	.	C	T	.	.	MAF_INRAE=12.658;MAF_USDA=4.098
NC_035083.1	36164996	.	A	T	.	.	MAF_INRAE=22.5
NC_035083.1	36165022	.	A	T	.	.	MAF_INRAE=10.526;MAF_USDA=3.279
NC_035083.1	36165032	.	A	C	.	.	MAF_INRAE=10.526
NC_035083.1	36165038	.	A	C	.	.	MAF_INRAE=2.5;MAF_USDA=2.353
NC_035083.1	36165139	.	C	A	.	.	MAF_INRAE=6.667
NC_035083.1	36165140	.	G	T	.	.	MAF_USDA=7.377
NC_035083.1	36165223	.	T	C	.	.	MAF_INRAE=9.494;MAF_USDA=4.098
NC_035083.1	36165348	.	A	G	.	.	MAF_INRAE=36.709;MAF_USDA=27.059
NC_035083.1	36165433	.	C	T	.	.	MAF_INRAE=12.658;MAF_USDA=4.118
NC_035083.1	36165513	.	G	T	.	.	MAF_USDA=10.0
NC_035083.1	36165536	.	T	C	.	.	MAF_USDA=10.588
NC_035083.1	36165543	.	G	A	.	.	MAF_INRAE=12.658;MAF_USDA=8.824
NC_035083.1	36165622	.	C	T	.	.	MAF_INRAE=46.835;MAF_USDA=44.706
NC_035083.1	36165623	.	G	A	.	.	MAF_USDA=2.941
NC_035083.1	36165765	.	T	A	.	.	MAF_USDA=10.0
NC_035083.1	36165812	.	G	A	.	.	MAF_USDA=1.765
NC_035083.1	36165814	.	T	C	.	.	MAF_INRAE=12.658;MAF_USDA=14.118
NC_035083.1	36165848	.	C	A	.	.	MAF_INRAE=36.709;MAF_USDA=27.059
NC_035083.1	36165885	.	G	T	.	.	MAF_INRAE=48.734;MAF_USDA=31.765
NC_035083.1	36165977	.	T	A	.	.	MAF_USDA=10.0
NC_035083.1	36166019	.	C	T	.	.	MAF_USDA=4.098
NC_035083.1	36166024	.	C	T	.	.	MAF_INRAE=5.833;MAF_USDA=8.197
NC_035083.1	36166184	.	T	A	.	.	MAF_INRAE=48.734;MAF_USDA=41.176
NC_035083.1	36166204	.	G	A	.	.	MAF_USDA=31.25
NC_035083.1	36166232	.	A	G	.	.	MAF_INRAE=5.833;MAF_USDA=8.197
NC_035083.1	36166240	.	C	A	.	.	MAF_USDA=10.0
NC_035083.1	36166242	.	C	A	.	.	MAF_USDA=2.459
NC_035083.1	36166345	.	A	G	.	.	MAF_INRAE=10.526;MAF_USDA=3.279
NC_035083.1	36166464	.	G	T	.	.	MAF_INRAE=10.526
NC_035083.1	36166479	.	G	A	.	.	MAF_USDA=8.824
NC_035083.1	36166626	.	G	A	.	.	MAF_USDA=3.529
NC_035083.1	36166647	.	C	T	.	.	MAF_USDA=1.639
NC_035083.1	36166667	.	A	T	.	.	MAF_USDA=2.941
NC_035083.1	36166693	.	C	T	.	.	MAF_INRAE=49.167;MAF_USDA=41.071
NC_035083.1	36166726	.	G	A	.	.	MAF_USDA=4.118
NC_035083.1	36166727	.	A	T	.	.	MAF_INRAE=13.333;MAF_USDA=4.118
NC_035083.1	36166833	.	C	T	.	.	MAF_USDA=10.0
NC_035083.1	36166834	.	C	A	.	.	MAF_INRAE=22.5;MAF_USDA=4.098
NC_035083.1	36166854	.	G	A	.	.	MAF_INRAE=22.5;MAF_USDA=18.824
NC_035083.1	36166890	.	A	T	.	.	MAF_USDA=4.918
NC_035083.1	36166891	.	T	C	.	.	MAF_USDA=4.918
NC_035083.1	36166945	.	T	C	.	.	MAF_INRAE=48.333;MAF_USDA=31.765
NC_035083.1	36167015	.	A	C	.	.	MAF_INRAE=35.833;MAF_USDA=18.824
NC_035083.1	36167036	.	G	A	.	.	MAF_INRAE=10.526
NC_035083.1	36167070	.	G	A	.	.	MAF_USDA=13.115
NC_035083.1	36167096	.	T	A	.	.	MAF_USDA=3.279
NC_035083.1	36167109	.	C	T	.	.	MAF_USDA=1.765
NC_035083.1	36167146	.	A	G	.	.	MAF_INRAE=36.076;MAF_USDA=40.588
NC_035083.1	36167161	.	T	C	.	.	MAF_INRAE=13.291;MAF_USDA=3.529
NC_035083.1	36167181	.	T	C	.	.	MAF_INRAE=24.684;MAF_USDA=45.294
NC_035083.1	36167251	.	G	A	.	.	MAF_INRAE=12.658;MAF_USDA=4.706
NC_035083.1	36167275	.	A	T	.	.	MAF_INRAE=21.053;MAF_USDA=25.0
NC_035083.1	36167283	.	A	T	.	.	MAF_USDA=43.75
NC_035083.1	36167285	.	G	T	.	.	MAF_INRAE=5.0
NC_035083.1	36167412	.	A	T	.	.	MAF_USDA=10.588
NC_035083.1	36167437	.	T	G	.	.	MAF_INRAE=29.747;MAF_USDA=11.176
NC_035083.1	36167442	.	A	C	.	.	MAF_USDA=1.765
NC_035083.1	36167465	.	C	T	.	.	MAF_USDA=1.639
NC_035083.1	36167482	.	T	C	.	.	MAF_INRAE=2.5;MAF_USDA=3.279
NC_035083.1	36167483	.	G	T	.	.	MAF_USDA=31.25
NC_035083.1	36167499	.	G	T	.	.	MAF_USDA=31.25
NC_035083.1	36167501	.	C	A	.	.	MAF_USDA=29.167
NC_035083.1	36167502	.	A	C	.	.	MAF_INRAE=10.526
NC_035083.1	36167518	.	C	A	.	.	MAF_USDA=10.0
NC_035083.1	36167519	.	A	T	.	.	MAF_USDA=31.25
NC_035083.1	36167549	.	G	C	.	.	MAF_INRAE=10.526;MAF_USDA=1.639
NC_035083.1	36167557	.	T	C	.	.	MAF_INRAE=39.873;MAF_USDA=35.882
NC_035083.1	36167568	.	T	C	.	.	MAF_INRAE=6.667;MAF_USDA=2.459
NC_035083.1	36167592	.	G	T	.	.	MAF_INRAE=10.526
NC_035083.1	36167629	.	T	G	.	.	MAF_INRAE=19.62;MAF_USDA=7.059
NC_035083.1	36167633	.	A	G	.	.	MAF_USDA=2.459
NC_035083.1	36167640	.	T	G	.	.	MAF_INRAE=6.667;MAF_USDA=1.639
NC_035083.1	36167667	.	T	G	.	.	MAF_INRAE=33.544;MAF_USDA=15.294
NC_035083.1	36167686	.	G	C	.	.	MAF_INRAE=22.5;MAF_USDA=6.471
NC_035083.1	36167693	.	G	A	.	.	MAF_INRAE=8.861;MAF_USDA=25.882
NC_035083.1	36167705	.	T	G	.	.	MAF_INRAE=21.053;MAF_USDA=19.412
NC_035083.1	36167706	.	T	G	.	.	MAF_INRAE=26.316
NC_035083.1	36167767	.	A	G	.	.	MAF_INRAE=1.667
NC_035083.1	36167879	.	A	G	.	.	MAF_INRAE=4.43;MAF_USDA=15.294
NC_035083.1	36167938	.	C	T	.	.	MAF_USDA=1.639
NC_035083.1	36167956	.	C	A	.	.	MAF_USDA=10.0
NC_035083.1	36168187	.	C	T	.	.	MAF_INRAE=7.595;MAF_USDA=20.588
NC_035083.1	36168205	.	T	A	.	.	MAF_INRAE=7.595;MAF_USDA=24.706
NC_035083.1	36168225	.	C	G	.	.	MAF_INRAE=8.861;MAF_USDA=6.471
NC_035083.1	36168257	.	G	A	.	.	MAF_INRAE=18.987;MAF_USDA=33.529
NC_035083.1	36168276	.	C	A	.	.	MAF_INRAE=2.5;MAF_USDA=2.353
NC_035083.1	36168384	.	G	A	.	.	MAF_USDA=4.098
NC_035083.1	36168685	.	C	T	.	.	MAF_INRAE=8.861;MAF_USDA=6.471
NC_035083.1	36168780	.	A	G	.	.	MAF_USDA=8.333
NC_035083.1	36168785	.	G	C	.	.	MAF_INRAE=22.5;MAF_USDA=7.143
NC_035083.1	36168799	.	A	T	.	.	MAF_INRAE=5.263;MAF_USDA=4.918
NC_035083.1	36168818	.	A	C	.	.	MAF_INRAE=19.62;MAF_USDA=2.941
NC_035083.1	36168841	.	C	T	.	.	MAF_INRAE=5.263
NC_035083.1	36168920	.	A	C	.	.	MAF_USDA=10.0
NC_035083.1	36168948	.	G	T	.	.	MAF_USDA=3.279
NC_035083.1	36168990	.	G	A	.	.	MAF_INRAE=22.5;MAF_USDA=4.706
NC_035083.1	36169167	.	T	A	.	.	MAF_USDA=1.639
NC_035083.1	36169282	.	G	A	.	.	MAF_USDA=11.765
NC_035083.1	36169736	.	C	T	.	.	MAF_INRAE=22.5;MAF_USDA=8.333
NC_035083.1	36169748	.	A	C	.	.	MAF_USDA=8.824
NC_035083.1	36169749	.	A	C	.	.	MAF_INRAE=29.114;MAF_USDA=48.235
NC_035083.1	36169752	.	T	G	.	.	MAF_USDA=4.098
NC_035083.1	36169927	.	T	C	.	.	MAF_INRAE=5.263
NC_035083.1	36169988	.	C	T	.	.	MAF_INRAE=28.481;MAF_USDA=8.235
NC_035083.1	36170124	.	G	A	.	.	MAF_INRAE=25.316;MAF_USDA=31.176
NC_035083.1	36170138	.	G	T	.	.	MAF_INRAE=5.263;MAF_USDA=2.459
NC_035083.1	36170195	.	C	T	.	.	MAF_INRAE=36.709
NC_035083.1	36170226	.	A	G	.	.	MAF_INRAE=10.526
NC_035083.1	36170236	.	A	G	.	.	MAF_INRAE=10.526
NC_035083.1	36170286	.	G	C	.	.	MAF_USDA=2.459
NC_035083.1	36170294	.	A	C	.	.	MAF_INRAE=6.329;MAF_USDA=20.0
NC_035083.1	36170357	.	T	A	.	.	MAF_INRAE=10.833;MAF_USDA=6.25
NC_035083.1	36170358	.	A	T	.	.	MAF_INRAE=24.167;MAF_USDA=35.417
NC_035083.1	36170359	.	A	T	.	.	MAF_INRAE=2.5;MAF_USDA=2.083
NC_035083.1	36170386	.	C	T	.	.	MAF_INRAE=18.987;MAF_USDA=10.417
NC_035083.1	36170473	.	C	T	.	.	MAF_INRAE=10.526;MAF_USDA=8.333
NC_035083.1	36170488	.	C	T	.	.	MAF_INRAE=10.759;MAF_USDA=8.235
NC_035083.1	36170493	.	A	C	.	.	MAF_INRAE=22.152;MAF_USDA=15.294
NC_035083.1	36170593	.	T	C	.	.	MAF_USDA=8.333
NC_035083.1	36170612	.	C	T	.	.	MAF_INRAE=28.481;MAF_USDA=31.176
NC_035083.1	36170627	.	G	T	.	.	MAF_USDA=3.279
NC_035083.1	36170744	.	G	A	.	.	MAF_INRAE=44.937;MAF_USDA=38.235
NC_035083.1	36170760	.	C	T	.	.	MAF_INRAE=29.747;MAF_USDA=8.235
NC_035083.1	36170766	.	C	A	.	.	MAF_INRAE=33.544;MAF_USDA=36.471
NC_035083.1	36170846	.	C	T	.	.	MAF_USDA=1.639
NC_035083.1	36170908	.	T	C	.	.	MAF_USDA=8.824
NC_035083.1	36170933	.	G	A	.	.	MAF_INRAE=7.5;MAF_USDA=10.656
NC_035083.1	36170951	.	C	T	.	.	MAF_USDA=5.882
NC_035083.1	36171092	.	G	A	.	.	MAF_INRAE=44.937;MAF_USDA=18.824
NC_035083.1	36171148	.	T	C	.	.	MAF_INRAE=5.0;MAF_USDA=12.941
NC_035083.1	36171281	.	C	T	.	.	MAF_USDA=1.765
NC_035083.1	36171453	.	C	T	.	.	MAF_INRAE=13.924;MAF_USDA=5.882
NC_035083.1	36171631	.	C	T	.	.	MAF_INRAE=7.595;MAF_USDA=21.765
NC_035083.1	36171633	.	G	A	.	.	MAF_INRAE=13.924;MAF_USDA=5.738
NC_035083.1	36171695	.	C	T	.	.	MAF_INRAE=4.167;MAF_USDA=16.471
NC_035083.1	36171785	.	C	T	.	.	MAF_INRAE=24.167;MAF_USDA=6.25
NC_035083.1	36171789	.	C	T	.	.	MAF_INRAE=10.526;MAF_USDA=4.118
NC_035083.1	36171824	.	C	T	.	.	MAF_INRAE=5.263;MAF_USDA=1.639
NC_035083.1	36171862	.	G	A	.	.	MAF_USDA=3.333
NC_035083.1	36171985	.	G	A	.	.	MAF_USDA=7.647
NC_035083.1	36172094	.	C	T	.	.	MAF_USDA=3.529
NC_035083.1	36172099	.	C	G	.	.	MAF_USDA=4.918
NC_035083.1	36172435	.	T	G	.	.	MAF_INRAE=1.667
NC_035083.1	36172443	.	A	C	.	.	MAF_INRAE=21.053
NC_035083.1	36172482	.	T	G	.	.	MAF_USDA=3.529
NC_035083.1	36172493	.	A	T	.	.	MAF_USDA=1.639
NC_035083.1	36172513	.	T	A	.	.	MAF_USDA=2.459
NC_035083.1	36172517	.	T	G	.	.	MAF_USDA=11.176
NC_035083.1	36172518	.	G	T	.	.	MAF_USDA=10.0
NC_035083.1	36172623	.	T	A	.	.	MAF_INRAE=5.063;MAF_USDA=4.706
NC_035083.1	36172734	.	G	A	.	.	MAF_USDA=7.647
NC_035083.1	36172754	.	T	G	.	.	MAF_USDA=10.417
NC_035083.1	36172761	.	G	A	.	.	MAF_INRAE=23.333;MAF_USDA=17.059
NC_035083.1	36172806	.	G	C	.	.	MAF_USDA=5.172
NC_035083.1	36172832	.	A	C	.	.	MAF_INRAE=24.051;MAF_USDA=16.071
NC_035083.1	36172921	.	A	G	.	.	MAF_USDA=3.012
NC_035083.1	36172924	.	T	A	.	.	MAF_INRAE=5.0;MAF_USDA=26.506
NC_035083.1	36173077	.	G	A	.	.	MAF_USDA=8.333
NC_035083.1	36173147	.	G	A	.	.	MAF_INRAE=24.051;MAF_USDA=10.0
NC_035083.1	36173371	.	C	A	.	.	MAF_INRAE=18.987;MAF_USDA=4.706
NC_035083.1	36173534	.	G	T	.	.	MAF_INRAE=22.5;MAF_USDA=8.333
NC_035083.1	36173683	.	T	G	.	.	MAF_INRAE=1.667
NC_035083.1	36173719	.	T	C	.	.	MAF_INRAE=22.785;MAF_USDA=42.353
NC_035083.1	36173731	.	T	C	.	.	MAF_USDA=4.098
NC_035083.1	36173734	.	ATTTTTTT	ATTTTTTG	.	.	MAF_USDA=50.0
NC_035083.1	36173741	.	T	G	.	.	MAF_INRAE=18.987
NC_035083.1	36173748	.	A	C	.	.	MAF_USDA=3.279
NC_035083.1	36173780	.	A	G	.	.	MAF_INRAE=27.848;MAF_USDA=37.059
NC_035083.1	36173903	.	T	C	.	.	MAF_INRAE=12.658;MAF_USDA=4.706
NC_035083.1	36174037	.	G	A	.	.	MAF_INRAE=5.063;MAF_USDA=5.294
NC_035083.1	36174120	.	T	G	.	.	MAF_INRAE=1.667
NC_035083.1	36174186	.	C	T	.	.	MAF_USDA=4.918
NC_035083.1	36174236	.	T	C	.	.	MAF_INRAE=5.833;MAF_USDA=7.377
NC_035083.1	36174314	.	A	G	.	.	MAF_INRAE=22.5;MAF_USDA=8.333
NC_035083.1	36174433	.	T	G	.	.	MAF_INRAE=22.5;MAF_USDA=8.333
NC_035083.1	36174507	.	C	T	.	.	MAF_INRAE=5.833;MAF_USDA=4.098
NC_035083.1	36174602	.	G	T	.	.	MAF_INRAE=5.833;MAF_USDA=6.667
NC_035083.1	36174630	.	G	A	.	.	MAF_INRAE=13.333
NC_035083.1	36174633	.	G	T	.	.	MAF_INRAE=13.333;MAF_USDA=7.738
NC_035083.1	36174644	.	G	C	.	.	MAF_USDA=6.548
NC_035083.1	36174702	.	C	T	.	.	MAF_INRAE=12.658;MAF_USDA=4.118
NC_035083.1	36174703	.	G	A	.	.	MAF_USDA=2.459
NC_035083.1	36174709	.	G	A	.	.	MAF_INRAE=5.833;MAF_USDA=5.738
NC_035083.1	36174710	.	A	G	.	.	MAF_INRAE=5.833;MAF_USDA=5.738
NC_035083.1	36175147	.	A	G	.	.	MAF_USDA=1.765
NC_035083.1	36175326	.	C	T	.	.	MAF_USDA=14.118
NC_035083.1	36175384	.	T	C	.	.	MAF_INRAE=25.316;MAF_USDA=24.706
NC_035083.1	36175502	.	G	T	.	.	MAF_INRAE=1.667;MAF_USDA=3.279
NC_035083.1	36175568	.	C	A	.	.	MAF_INRAE=21.667;MAF_USDA=8.333
NC_035083.1	36175631	.	G	T	.	.	MAF_INRAE=22.5;MAF_USDA=8.333
NC_035083.1	36175684	.	G	A	.	.	MAF_INRAE=19.62;MAF_USDA=5.738
NC_035083.1	36175695	.	G	A	.	.	MAF_INRAE=5.063
NC_035083.1	36175733	.	G	T	.	.	MAF_INRAE=1.667;MAF_USDA=12.941
NC_035083.1	36175739	.	T	C	.	.	MAF_INRAE=13.291;MAF_USDA=3.279
NC_035083.1	36175751	.	G	A	.	.	MAF_INRAE=22.785;MAF_USDA=14.754
NC_035083.1	36175770	.	C	T	.	.	MAF_USDA=1.639
NC_035083.1	36175819	.	C	T	.	.	MAF_INRAE=5.0;MAF_USDA=7.5
NC_035083.1	36175829	.	G	T	.	.	MAF_INRAE=22.5;MAF_USDA=8.333
NC_035083.1	36175955	.	C	A	.	.	MAF_INRAE=12.658;MAF_USDA=4.118
NC_035083.1	36175956	.	A	C	.	.	MAF_INRAE=13.333;MAF_USDA=4.118
NC_035083.1	36175991	.	C	T	.	.	MAF_USDA=7.377
NC_035083.1	36176036	.	C	T	.	.	MAF_INRAE=1.667;MAF_USDA=2.459
NC_035083.1	36176089	.	C	A	.	.	MAF_USDA=10.417
NC_035083.1	36176213	.	T	G	.	.	MAF_INRAE=5.263;MAF_USDA=2.459
NC_035083.1	36176282	.	T	C	.	.	MAF_INRAE=5.063
NC_035083.1	36176355	.	G	A	.	.	MAF_USDA=6.471
NC_035083.1	36176372	.	G	A	.	.	MAF_USDA=1.639
NC_035083.1	36176387	.	G	A	.	.	MAF_INRAE=12.658
NC_035083.1	36176505	.	G	A	.	.	MAF_INRAE=5.063
NC_035083.1	36176582	.	A	C	.	.	MAF_INRAE=5.833;MAF_USDA=9.016
NC_035083.1	36176595	.	T	G	.	.	MAF_INRAE=33.544;MAF_USDA=48.824
NC_035083.1	36176630	.	C	A	.	.	MAF_INRAE=5.263;MAF_USDA=2.459
NC_035083.1	36176631	.	G	A	.	.	MAF_INRAE=35.0;MAF_USDA=44.118
NC_035083.1	36176645	.	T	G	.	.	MAF_INRAE=27.5;MAF_USDA=28.235
NC_035083.1	36176678	.	A	G	.	.	MAF_INRAE=28.481;MAF_USDA=42.941
NC_035083.1	36176711	.	G	T	.	.	MAF_USDA=3.279
NC_035083.1	36176719	.	C	T	.	.	MAF_USDA=12.353
NC_035083.1	36176841	.	T	C	.	.	MAF_INRAE=5.063;MAF_USDA=4.118
NC_035083.1	36176879	.	A	G	.	.	MAF_INRAE=12.025;MAF_USDA=22.353
NC_035083.1	36176943	.	C	A	.	.	MAF_USDA=6.471
NC_035083.1	36176971	.	A	C	.	.	MAF_USDA=2.941
NC_035083.1	36177019	.	A	T	.	.	MAF_USDA=2.459
NC_035083.1	36177031	.	C	T	.	.	MAF_USDA=10.417
NC_035083.1	36177093	.	C	T	.	.	MAF_USDA=3.279
NC_035083.1	36177106	.	G	A	.	.	MAF_USDA=11.765
NC_035083.1	36177116	.	A	T	.	.	MAF_USDA=11.176
NC_035083.1	36177125	.	G	A	.	.	MAF_INRAE=4.167;MAF_USDA=20.0
NC_035083.1	36177235	.	C	T	.	.	MAF_USDA=2.459
NC_035083.1	36177244	.	T	A	.	.	MAF_INRAE=5.833;MAF_USDA=8.197
NC_035083.1	36177249	.	G	T	.	.	MAF_INRAE=5.833;MAF_USDA=8.197
NC_035083.1	36177296	.	G	A	.	.	MAF_USDA=10.417
NC_035083.1	36177329	.	G	C	.	.	MAF_INRAE=45.57;MAF_USDA=46.471
NC_035083.1	36177344	.	G	C	.	.	MAF_INRAE=33.544;MAF_USDA=32.353
NC_035083.1	36177368	.	T	C	.	.	MAF_USDA=1.639
NC_035083.1	36177539	.	G	A	.	.	MAF_USDA=8.333
NC_035083.1	36177567	.	G	A	.	.	MAF_INRAE=5.063
NC_035083.1	36177594	.	T	C	.	.	MAF_INRAE=48.101;MAF_USDA=24.118
NC_035083.1	36177609	.	C	G	.	.	MAF_INRAE=10.127;MAF_USDA=3.279
NC_035083.1	36177618	.	A	G	.	.	MAF_USDA=14.118
NC_035083.1	36177671	.	G	A	.	.	MAF_INRAE=1.667;MAF_USDA=2.586
NC_035083.1	36177701	.	C	A	.	.	MAF_INRAE=18.354;MAF_USDA=1.724
NC_035083.1	36177757	.	A	T	.	.	MAF_INRAE=1.667;MAF_USDA=2.542
NC_035083.1	36177886	.	G	A	.	.	MAF_INRAE=7.5;MAF_USDA=11.017
NC_035083.1	36177979	.	T	C	.	.	MAF_INRAE=27.215;MAF_USDA=9.639
NC_035083.1	36177985	.	G	A	.	.	MAF_INRAE=12.025;MAF_USDA=4.217
NC_035083.1	36177994	.	C	T	.	.	MAF_INRAE=12.025;MAF_USDA=4.217
NC_035083.1	36178161	.	A	G	.	.	MAF_INRAE=12.658;MAF_USDA=4.118
NC_035083.1	36178243	.	T	G	.	.	MAF_INRAE=5.063;MAF_USDA=21.951
NC_035083.1	36178313	.	A	C	.	.	MAF_USDA=1.724
NC_035083.1	36178325	.	G	A	.	.	MAF_USDA=1.695
NC_035083.1	36178350	.	A	T	.	.	MAF_INRAE=1.667;MAF_USDA=14.118
NC_035083.1	36178435	.	T	C	.	.	MAF_INRAE=5.833;MAF_USDA=7.377
NC_035083.1	36178462	.	A	C	.	.	MAF_INRAE=22.152;MAF_USDA=32.353
NC_035083.1	36178539	.	T	G	.	.	MAF_INRAE=12.658;MAF_USDA=4.118
NC_035083.1	36178571	.	G	T	.	.	MAF_INRAE=12.658;MAF_USDA=4.118
NC_035083.1	36178596	.	G	C	.	.	MAF_USDA=8.333
NC_035083.1	36178630	.	A	T	.	.	MAF_INRAE=5.263;MAF_USDA=2.459
NC_035083.1	36178635	.	G	A	.	.	MAF_USDA=11.176
NC_035083.1	36178636	.	C	A	.	.	MAF_INRAE=1.667
NC_035083.1	36178677	.	A	C	.	.	MAF_INRAE=32.911;MAF_USDA=49.412
NC_035083.1	36178770	.	A	T	.	.	MAF_USDA=4.918
NC_035083.1	36178775	.	G	A	.	.	MAF_INRAE=12.658;MAF_USDA=2.941
NC_035083.1	36178784	.	C	G	.	.	MAF_INRAE=13.333;MAF_USDA=4.167
NC_035083.1	36178787	.	C	G	.	.	MAF_INRAE=13.333;MAF_USDA=4.167
NC_035083.1	36178791	.	T	C	.	.	MAF_INRAE=13.333
NC_035083.1	36178793	.	C	A	.	.	MAF_INRAE=13.333;MAF_USDA=4.167
NC_035083.1	36178823	.	A	T	.	.	MAF_INRAE=46.203;MAF_USDA=29.412
NC_035083.1	36178830	.	G	A	.	.	MAF_INRAE=5.0;MAF_USDA=8.197
NC_035083.1	36178837	.	C	T	.	.	MAF_INRAE=27.848;MAF_USDA=9.412
NC_035083.1	36178936	.	C	A	.	.	MAF_INRAE=13.291;MAF_USDA=19.412
NC_035083.1	36178986	.	A	G	.	.	MAF_INRAE=1.667
NC_035083.1	36178987	.	C	T	.	.	MAF_INRAE=1.667
NC_035083.1	36178994	.	A	G	.	.	MAF_INRAE=45.57;MAF_USDA=38.824
NC_035083.1	36179022	.	G	A	.	.	MAF_INRAE=1.667
NC_035083.1	36179023	.	G	A	.	.	MAF_INRAE=1.667
NC_035083.1	36179034	.	C	T	.	.	MAF_INRAE=13.924;MAF_USDA=4.706
NC_035083.1	36179047	.	A	T	.	.	MAF_INRAE=12.658;MAF_USDA=4.118
NC_035083.1	36179079	.	G	A	.	.	MAF_INRAE=6.329;MAF_USDA=10.588
NC_035083.1	36179091	.	C	A	.	.	MAF_INRAE=49.367;MAF_USDA=29.412
NC_035083.1	36179165	.	C	T	.	.	MAF_USDA=1.639
NC_035083.1	36179309	.	A	G	.	.	MAF_INRAE=5.263;MAF_USDA=1.639
NC_035083.1	36179369	.	T	C	.	.	MAF_USDA=7.059
NC_035083.1	36179381	.	A	C	.	.	MAF_INRAE=5.263;MAF_USDA=3.279
NC_035083.1	36179387	.	G	A	.	.	MAF_INRAE=15.0;MAF_USDA=12.353
NC_035083.1	36179394	.	A	C	.	.	MAF_INRAE=22.5;MAF_USDA=8.333
NC_035083.1	36179405	.	A	G	.	.	MAF_INRAE=5.263;MAF_USDA=5.738
NC_035083.1	36179410	.	T	C	.	.	MAF_INRAE=13.291;MAF_USDA=10.588
NC_035083.1	36179417	.	T	A	.	.	MAF_INRAE=5.263;MAF_USDA=3.279
NC_035083.1	36179420	.	A	G	.	.	MAF_USDA=3.279
NC_035083.1	36179423	.	A	C	.	.	MAF_USDA=6.25
NC_035083.1	36179436	.	C	G	.	.	MAF_USDA=1.639
NC_035083.1	36179440	.	C	T	.	.	MAF_USDA=4.918
NC_035083.1	36179472	.	T	C	.	.	MAF_USDA=1.639
NC_035083.1	36179495	.	A	G	.	.	MAF_INRAE=12.658;MAF_USDA=4.118
NC_035083.1	36179543	.	A	C	.	.	MAF_INRAE=1.667;MAF_USDA=2.459
NC_035083.1	36179557	.	G	A	.	.	MAF_USDA=10.588
NC_035083.1	36179652	.	T	G	.	.	MAF_INRAE=46.667;MAF_USDA=25.926
NC_035083.1	36179731	.	A	C	.	.	MAF_USDA=6.25
NC_035083.1	36179732	.	T	C	.	.	MAF_INRAE=10.127;MAF_USDA=3.279
NC_035083.1	36179792	.	T	A	.	.	MAF_INRAE=47.5;MAF_USDA=35.417
NC_035083.1	36179794	.	T	G	.	.	MAF_INRAE=47.5;MAF_USDA=35.417
NC_035083.1	36179827	.	G	T	.	.	MAF_USDA=1.667
NC_035083.1	36179903	.	T	G	.	.	MAF_INRAE=5.263
NC_035083.1	36179910	.	C	T	.	.	MAF_INRAE=47.368
NC_035083.1	36179914	.	A	G	.	.	MAF_INRAE=1.667
NC_035083.1	36180071	.	A	C	.	.	MAF_USDA=3.279
NC_035083.1	36180072	.	T	A	.	.	MAF_INRAE=1.667;MAF_USDA=2.459
NC_035083.1	36180077	.	C	T	.	.	MAF_INRAE=12.658;MAF_USDA=4.118
NC_035083.1	36180146	.	T	G	.	.	MAF_INRAE=5.263
NC_035083.1	36180185	.	G	T	.	.	MAF_USDA=2.083
NC_035083.1	36180220	.	G	T	.	.	MAF_USDA=9.016
NC_035083.1	36180222	.	A	T	.	.	MAF_INRAE=5.263;MAF_USDA=18.033
NC_035083.1	36180228	.	T	C	.	.	MAF_USDA=3.529
NC_035083.1	36180259	.	T	G	.	.	MAF_INRAE=12.658;MAF_USDA=4.118
NC_035083.1	36180282	.	C	A	.	.	MAF_USDA=3.279
NC_035083.1	36180303	.	G	T	.	.	MAF_INRAE=6.667;MAF_USDA=9.412
NC_035083.1	36180319	.	G	T	.	.	MAF_INRAE=18.354;MAF_USDA=13.529
NC_035083.1	36180430	.	T	C	.	.	MAF_USDA=2.083
NC_035083.1	36180489	.	C	T	.	.	MAF_USDA=1.639
NC_035083.1	36180552	.	A	C	.	.	MAF_INRAE=6.962;MAF_USDA=8.197
NC_035083.1	36180604	.	C	T	.	.	MAF_USDA=4.918
NC_035083.1	36180624	.	C	A	.	.	MAF_INRAE=1.667;MAF_USDA=3.279
NC_035083.1	36180709	.	G	A	.	.	MAF_INRAE=1.667;MAF_USDA=2.459
NC_035083.1	36180795	.	T	G	.	.	MAF_INRAE=19.62;MAF_USDA=31.765
NC_035083.1	36180850	.	A	G	.	.	MAF_INRAE=5.063;MAF_USDA=4.706
NC_035083.1	36180873	.	G	T	.	.	MAF_USDA=2.941
NC_035083.1	36180897	.	A	T	.	.	MAF_INRAE=12.658;MAF_USDA=3.279
NC_035083.1	36180916	.	C	A	.	.	MAF_USDA=4.918
NC_035083.1	36180931	.	C	T	.	.	MAF_INRAE=1.667;MAF_USDA=3.279
NC_035083.1	36180939	.	A	G	.	.	MAF_INRAE=32.911;MAF_USDA=44.118
NC_035083.1	36180945	.	A	C	.	.	MAF_USDA=2.353
NC_035083.1	36180993	.	G	C	.	.	MAF_INRAE=5.0;MAF_USDA=12.941
NC_035083.1	36181080	.	G	A	.	.	MAF_INRAE=12.658;MAF_USDA=2.459
NC_035083.1	36181093	.	A	C	.	.	MAF_INRAE=33.544;MAF_USDA=44.706
NC_035083.1	36181159	.	A	T	.	.	MAF_USDA=1.639
NC_035083.1	36181187	.	T	C	.	.	MAF_USDA=6.471
NC_035083.1	36181212	.	G	T	.	.	MAF_INRAE=5.063;MAF_USDA=5.294
NC_035083.1	36181318	.	G	A	.	.	MAF_USDA=1.639
NC_035083.1	36181340	.	C	T	.	.	MAF_INRAE=5.263
NC_035083.1	36181345	.	T	A	.	.	MAF_USDA=5.738
NC_035083.1	36181347	.	G	A	.	.	MAF_USDA=5.738
NC_035083.1	36181360	.	G	A	.	.	MAF_USDA=6.25
NC_035083.1	36181436	.	C	T	.	.	MAF_INRAE=1.667;MAF_USDA=18.824
NC_035083.1	36181514	.	T	C	.	.	MAF_USDA=2.353
NC_035083.1	36181541	.	C	T	.	.	MAF_USDA=2.459
NC_035083.1	36181572	.	A	T	.	.	MAF_INRAE=32.278;MAF_USDA=34.118
NC_035083.1	36181668	.	G	A	.	.	MAF_USDA=5.738
NC_035083.1	36181904	.	G	A	.	.	MAF_USDA=4.098
NC_035083.1	36181906	.	G	A	.	.	MAF_INRAE=1.667
NC_035083.1	36181946	.	C	T	.	.	MAF_USDA=1.639
NC_035083.1	36181983	.	C	G	.	.	MAF_INRAE=5.063;MAF_USDA=4.706
NC_035083.1	36182000	.	T	A	.	.	MAF_INRAE=22.5;MAF_USDA=8.333
NC_035083.1	36182043	.	G	T	.	.	MAF_USDA=1.639
NC_035083.1	36182117	.	C	T	.	.	MAF_USDA=2.5
NC_035083.1	36182150	.	A	C	.	.	MAF_USDA=1.639
NC_035083.1	36182178	.	A	C	.	.	MAF_USDA=1.639
NC_035083.1	36182210	.	C	G	.	.	MAF_USDA=4.118
NC_035083.1	36182218	.	C	T	.	.	MAF_INRAE=18.354;MAF_USDA=1.639
NC_035083.1	36182418	.	C	A	.	.	MAF_INRAE=1.667
NC_035083.1	36182446	.	C	A	.	.	MAF_INRAE=18.354;MAF_USDA=11.765
NC_035083.1	36182518	.	C	A	.	.	MAF_INRAE=22.5;MAF_USDA=8.333
NC_035083.1	36182586	.	T	G	.	.	MAF_INRAE=1.667;MAF_USDA=20.0
NC_035083.1	36182637	.	A	T	.	.	MAF_INRAE=1.667;MAF_USDA=2.459
NC_035083.1	36182654	.	A	G	.	.	MAF_USDA=34.706
NC_035083.1	36182681	.	C	T	.	.	MAF_INRAE=48.101;MAF_USDA=33.529
NC_035083.1	36182823	.	G	A	.	.	MAF_INRAE=5.833;MAF_USDA=7.647
NC_035083.1	36182826	.	C	A	.	.	MAF_INRAE=9.494;MAF_USDA=3.279
NC_035083.1	36182895	.	A	C	.	.	MAF_USDA=2.459
NC_035083.1	36182918	.	C	G	.	.	MAF_INRAE=17.089;MAF_USDA=32.353
NC_035083.1	36182947	.	C	A	.	.	MAF_USDA=1.639
NC_035083.1	36182970	.	C	A	.	.	MAF_INRAE=13.333;MAF_USDA=4.118
NC_035083.1	36183095	.	A	C	.	.	MAF_INRAE=10.759;MAF_USDA=9.836
NC_035083.1	36183122	.	C	T	.	.	MAF_INRAE=5.0;MAF_USDA=17.647
NC_035083.1	36183216	.	T	C	.	.	MAF_INRAE=25.316;MAF_USDA=29.412
NC_035083.1	36183276	.	A	T	.	.	MAF_INRAE=1.667
NC_035083.1	36183379	.	A	T	.	.	MAF_INRAE=5.0;MAF_USDA=17.059
NC_035083.1	36183399	.	A	C	.	.	MAF_INRAE=5.0
NC_035083.1	36183417	.	A	G	.	.	MAF_INRAE=49.367;MAF_USDA=21.429
NC_035083.1	36183437	.	G	A	.	.	MAF_INRAE=47.468;MAF_USDA=39.412
NC_035083.1	36183495	.	C	T	.	.	MAF_INRAE=25.316;MAF_USDA=30.588
NC_035083.1	36183649	.	T	C,A	.	.	MAF_INRAE=5.263;MAF_USDA=8.333
NC_035083.1	36183660	.	A	T	.	.	MAF_INRAE=22.5;MAF_USDA=11.765
NC_035083.1	36183671	.	T	A	.	.	MAF_INRAE=7.895;MAF_USDA=4.118
NC_035083.1	36183675	.	G	T	.	.	MAF_USDA=4.918
NC_035083.1	36183677	.	T	A	.	.	MAF_USDA=1.639
NC_035083.1	36183686	.	A	T	.	.	MAF_USDA=1.765
NC_035083.1	36183692	.	G	A	.	.	MAF_INRAE=8.861;MAF_USDA=8.235
NC_035083.1	36183694	.	C	G	.	.	MAF_USDA=1.639
NC_035083.1	36183725	.	T	C	.	.	MAF_USDA=2.459
NC_035083.1	36183728	.	A	T	.	.	MAF_INRAE=5.0;MAF_USDA=19.412
NC_035083.1	36183730	.	G	A	.	.	MAF_USDA=2.459
NC_035083.1	36183731	.	C	G	.	.	MAF_USDA=2.459
NC_035083.1	36183749	.	C	T	.	.	MAF_USDA=7.377
NC_035083.1	36183758	.	G	T	.	.	MAF_USDA=8.197
NC_035083.1	36183762	.	G	A	.	.	MAF_USDA=9.016
NC_035083.1	36183819	.	G	T	.	.	MAF_USDA=1.639
NC_035083.1	36183857	.	C	A	.	.	MAF_INRAE=21.053
NC_035083.1	36183863	.	T	A	.	.	MAF_INRAE=21.053
NC_035083.1	36183874	.	A	T	.	.	MAF_INRAE=10.526;MAF_USDA=4.167
NC_035083.1	36183875	.	T	A	.	.	MAF_USDA=8.333
NC_035083.1	36183876	.	G	T	.	.	MAF_INRAE=30.833;MAF_USDA=32.53
NC_035083.1	36183895	.	T	C	.	.	MAF_USDA=11.765
NC_035083.1	36183918	.	C	A	.	.	MAF_INRAE=20.886;MAF_USDA=31.25
NC_035083.1	36183926	.	T	G	.	.	MAF_INRAE=24.167
NC_035083.1	36183928	.	T	A	.	.	MAF_INRAE=13.333
NC_035083.1	36183929	.	T	A	.	.	MAF_INRAE=13.333
NC_035083.1	36183930	.	T	A	.	.	MAF_INRAE=45.833
NC_035083.1	36183969	.	G	T	.	.	MAF_USDA=2.459
NC_035083.1	36184169	.	C	T	.	.	MAF_INRAE=8.861;MAF_USDA=8.824
NC_035083.1	36184174	.	C	T	.	.	MAF_INRAE=21.667;MAF_USDA=8.333
NC_035083.1	36184326	.	T	C	.	.	MAF_USDA=2.459
NC_035083.1	36184346	.	C	A	.	.	MAF_USDA=1.639
NC_035083.1	36184449	.	G	T	.	.	MAF_INRAE=5.063
NC_035083.1	36184523	.	T	G	.	.	MAF_INRAE=21.667;MAF_USDA=8.333
NC_035083.1	36184527	.	T	G	.	.	MAF_INRAE=21.667;MAF_USDA=8.333
NC_035083.1	36184680	.	G	A	.	.	MAF_INRAE=12.025;MAF_USDA=35.294
NC_035083.1	36184716	.	T	C	.	.	MAF_INRAE=12.658;MAF_USDA=14.706
NC_035083.1	36184856	.	G	T	.	.	MAF_INRAE=22.5;MAF_USDA=8.333
NC_035083.1	36184864	.	A	C	.	.	MAF_INRAE=20.886;MAF_USDA=15.294
NC_035083.1	36184872	.	C	G	.	.	MAF_USDA=1.639
NC_035083.1	36184880	.	C	A	.	.	MAF_INRAE=20.886;MAF_USDA=15.882
NC_035083.1	36184934	.	C	A	.	.	MAF_INRAE=34.81;MAF_USDA=42.353
NC_035083.1	36184945	.	G	T	.	.	MAF_USDA=2.459
NC_035083.1	36184970	.	C	A	.	.	MAF_USDA=1.639
NC_035083.1	36185025	.	C	G	.	.	MAF_USDA=8.333
NC_035083.1	36185026	.	A	G	.	.	MAF_INRAE=22.5;MAF_USDA=8.333
NC_035083.1	36185064	.	T	G	.	.	MAF_USDA=2.941
NC_035083.1	36185118	.	G	A	.	.	MAF_INRAE=22.5;MAF_USDA=8.333
NC_035083.1	36185178	.	C	T	.	.	MAF_INRAE=1.667
NC_035083.1	36185179	.	T	A	.	.	MAF_INRAE=2.5;MAF_USDA=3.279
NC_035083.1	36185256	.	A	T	.	.	MAF_INRAE=5.263;MAF_USDA=2.459
NC_035083.1	36185396	.	C	A	.	.	MAF_USDA=1.639
NC_035083.1	36185416	.	G	T	.	.	MAF_INRAE=10.526;MAF_USDA=7.059
NC_035083.1	36185652	.	A	C	.	.	MAF_INRAE=18.354;MAF_USDA=1.639
NC_035083.1	36185729	.	G	A	.	.	MAF_USDA=10.588
NC_035083.1	36185745	.	G	A	.	.	MAF_INRAE=18.354;MAF_USDA=1.639
NC_035083.1	36186785	.	G	T	.	.	MAF_USDA=2.083
NC_035083.1	36186794	.	G	T	.	.	MAF_INRAE=13.291;MAF_USDA=8.197
NC_035083.1	36186834	.	C	A	.	.	MAF_USDA=1.639
NC_035083.1	36186895	.	C	T	.	.	MAF_USDA=1.639
NC_035083.1	36186935	.	C	T	.	.	MAF_INRAE=10.526;MAF_USDA=4.118
NC_035083.1	36186946	.	A	C	.	.	MAF_INRAE=11.392;MAF_USDA=8.824
NC_035083.1	36186953	.	G	A	.	.	MAF_USDA=6.25
NC_035083.1	36187134	.	C	T	.	.	MAF_INRAE=20.886;MAF_USDA=2.459
NC_035083.1	36187197	.	T	A	.	.	MAF_INRAE=21.519;MAF_USDA=18.824
NC_035083.1	36187397	.	C	T	.	.	MAF_INRAE=22.785;MAF_USDA=21.176
NC_035083.1	36187477	.	T	A	.	.	MAF_INRAE=46.835;MAF_USDA=43.75
NC_035083.1	36187483	.	G	T	.	.	MAF_USDA=2.941
NC_035083.1	36187566	.	C	T	.	.	MAF_INRAE=10.127;MAF_USDA=2.5
NC_035083.1	36187635	.	A	G	.	.	MAF_INRAE=10.127
NC_035083.1	36187647	.	A	G	.	.	MAF_USDA=4.167
NC_035083.1	36187808	.	A	C	.	.	MAF_INRAE=11.392;MAF_USDA=13.529
NC_035083.1	36187890	.	C	T	.	.	MAF_INRAE=2.532;MAF_USDA=24.706
NC_035083.1	36187936	.	A	T	.	.	MAF_INRAE=40.506;MAF_USDA=41.765
NC_035083.1	36187975	.	G	C	.	.	MAF_USDA=8.197
NC_035083.1	36187990	.	G	T	.	.	MAF_INRAE=22.152;MAF_USDA=7.647
NC_035083.1	36187993	.	T	G	.	.	MAF_INRAE=24.167;MAF_USDA=13.529
NC_035083.1	36188020	.	C	A	.	.	MAF_USDA=2.459
NC_035083.1	36188022	.	T	C	.	.	MAF_USDA=2.083
NC_035083.1	36188040	.	A	T	.	.	MAF_INRAE=49.367;MAF_USDA=35.294
NC_035083.1	36188042	.	G	T	.	.	MAF_INRAE=40.0;MAF_USDA=35.294
NC_035083.1	36188048	.	C	A	.	.	MAF_USDA=1.639
NC_035083.1	36188075	.	C	A	.	.	MAF_INRAE=5.263;MAF_USDA=20.588
NC_035083.1	36188110	.	A	T	.	.	MAF_INRAE=20.886;MAF_USDA=2.459
NC_035083.1	36188122	.	C	A	.	.	MAF_INRAE=31.667;MAF_USDA=7.059
NC_035083.1	36188135	.	C	T	.	.	MAF_INRAE=20.886;MAF_USDA=4.706
NC_035083.1	36188180	.	T	C	.	.	MAF_USDA=2.941
NC_035083.1	36188182	.	G	C	.	.	MAF_INRAE=16.456;MAF_USDA=32.941
NC_035083.1	36188240	.	T	C	.	.	MAF_INRAE=40.506;MAF_USDA=37.647
NC_035083.1	36188250	.	A	C	.	.	MAF_INRAE=3.333;MAF_USDA=8.333
NC_035083.1	36188255	.	T	G	.	.	MAF_INRAE=40.506;MAF_USDA=37.647
NC_035083.1	36188260	.	A	C	.	.	MAF_USDA=9.016
NC_035083.1	36188264	.	A	G	.	.	MAF_USDA=11.765
NC_035083.1	36188268	.	T	G	.	.	MAF_INRAE=39.873;MAF_USDA=47.059
NC_035083.1	36188338	.	G	T	.	.	MAF_USDA=4.706
NC_035083.1	36188370	.	A	C	.	.	MAF_INRAE=35.443;MAF_USDA=12.353
NC_035083.1	36188447	.	G	T	.	.	MAF_INRAE=5.263;MAF_USDA=7.377
NC_035083.1	36188453	.	A	T	.	.	MAF_INRAE=32.278;MAF_USDA=9.412
NC_035083.1	36188477	.	A	G	.	.	MAF_INRAE=6.962;MAF_USDA=33.529
NC_035083.1	36188520	.	G	T	.	.	MAF_USDA=4.918
NC_035083.1	36188555	.	A	C	.	.	MAF_USDA=4.918
NC_035083.1	36188664	.	T	C	.	.	MAF_INRAE=26.582;MAF_USDA=35.882
NC_035083.1	36188677	.	T	A	.	.	MAF_INRAE=10.526;MAF_USDA=6.471
NC_035083.1	36188773	.	G	T	.	.	MAF_INRAE=12.658;MAF_USDA=14.118
NC_035083.1	36188793	.	T	C	.	.	MAF_INRAE=12.025;MAF_USDA=10.588
NC_035083.1	36188811	.	C	A	.	.	MAF_INRAE=4.167;MAF_USDA=26.471
NC_035083.1	36188866	.	G	T	.	.	MAF_USDA=9.016
NC_035083.1	36188955	.	T	C	.	.	MAF_INRAE=10.526
NC_035083.1	36188981	.	A	G	.	.	MAF_INRAE=12.025;MAF_USDA=10.0
NC_035083.1	36188991	.	C	T	.	.	MAF_USDA=2.083
NC_035083.1	36188995	.	A	T	.	.	MAF_INRAE=10.526
NC_035083.1	36189022	.	A	T	.	.	MAF_USDA=20.492
NC_035083.1	36189133	.	G	T	.	.	MAF_USDA=2.941
NC_035083.1	36189704	.	C	A	.	.	MAF_INRAE=23.418;MAF_USDA=27.059
NC_035083.1	36189780	.	T	A	.	.	MAF_INRAE=1.667
NC_035083.1	36190042	.	T	C	.	.	MAF_INRAE=5.263;MAF_USDA=6.557
NC_035083.1	36190177	.	A	T	.	.	MAF_USDA=6.25
NC_035083.1	36190197	.	G	T	.	.	MAF_INRAE=44.937;MAF_USDA=7.059
NC_035083.1	36190411	.	A	C	.	.	MAF_USDA=3.279
NC_035083.1	36190475	.	C	T	.	.	MAF_INRAE=10.759;MAF_USDA=3.529
NC_035083.1	36190508	.	C	A	.	.	MAF_INRAE=23.418;MAF_USDA=24.706
NC_035083.1	36190510	.	C	G	.	.	MAF_INRAE=24.167;MAF_USDA=20.588
NC_035083.1	36190522	.	T	G	.	.	MAF_INRAE=10.526;MAF_USDA=9.412
NC_035083.1	36190570	.	G	A	.	.	MAF_INRAE=1.667;MAF_USDA=3.279
NC_035083.1	36190579	.	T	C	.	.	MAF_USDA=4.098
NC_035083.1	36190687	.	C	T	.	.	MAF_INRAE=44.937;MAF_USDA=17.647
NC_035083.1	36190753	.	T	G	.	.	MAF_USDA=4.167
NC_035083.1	36190810	.	G	C	.	.	MAF_INRAE=21.053;MAF_USDA=20.588
NC_035083.1	36190974	.	A	T	.	.	MAF_USDA=11.364
NC_035083.1	36191124	.	A	T	.	.	MAF_USDA=16.667
NC_035083.1	36191170	.	C	A	.	.	MAF_USDA=9.524
NC_035083.1	36191515	.	G	A	.	.	MAF_USDA=11.905
NC_035083.1	36191589	.	G	A	.	.	MAF_USDA=3.333
NC_035083.1	36191632	.	T	A	.	.	MAF_USDA=1.639
NC_035083.1	36191645	.	G	A	.	.	MAF_USDA=8.333
NC_035083.1	36191664	.	A	C	.	.	MAF_USDA=1.639
NC_035083.1	36191686	.	G	T	.	.	MAF_USDA=2.459
NC_035083.1	36191691	.	G	A	.	.	MAF_INRAE=22.785;MAF_USDA=16.471
NC_035083.1	36191696	.	T	C	.	.	MAF_INRAE=45.833;MAF_USDA=6.471
NC_035083.1	36191700	.	A	T	.	.	MAF_INRAE=45.833;MAF_USDA=6.471
NC_035083.1	36191753	.	C	T	.	.	MAF_USDA=1.639
NC_035083.1	36191779	.	C	G	.	.	MAF_USDA=13.934
NC_035083.1	36191781	.	T	C	.	.	MAF_USDA=13.115
NC_035083.1	36191796	.	C	T	.	.	MAF_USDA=13.115
NC_035083.1	36191797	.	G	A	.	.	MAF_INRAE=22.785;MAF_USDA=21.176
NC_035083.1	36191808	.	A	T	.	.	MAF_USDA=14.754
NC_035083.1	36191826	.	A	G	.	.	MAF_INRAE=43.671;MAF_USDA=5.882
NC_035083.1	36191894	.	G	A	.	.	MAF_USDA=1.639
NC_035083.1	36191920	.	T	C	.	.	MAF_INRAE=19.167;MAF_USDA=33.333
NC_035083.1	36192074	.	G	A	.	.	MAF_USDA=1.667
NC_035083.1	36192104	.	G	A	.	.	MAF_INRAE=23.418;MAF_USDA=20.588
NC_035083.1	36192166	.	C	T	.	.	MAF_INRAE=23.418;MAF_USDA=21.176
NC_035083.1	36192233	.	C	T	.	.	MAF_INRAE=44.937;MAF_USDA=7.831
NC_035083.1	36192291	.	C	A	.	.	MAF_INRAE=44.937;MAF_USDA=18.75
NC_035083.1	36192331	.	C	T	.	.	MAF_INRAE=21.519;MAF_USDA=17.647
NC_035083.1	36192335	.	T	G	.	.	MAF_INRAE=11.392;MAF_USDA=11.765
NC_035083.1	36192349	.	C	T	.	.	MAF_INRAE=15.823;MAF_USDA=15.574
NC_035083.1	36192379	.	G	A	.	.	MAF_USDA=6.25
NC_035083.1	36192401	.	G	A	.	.	MAF_INRAE=10.526;MAF_USDA=4.167
NC_035083.1	36192424	.	A	G	.	.	MAF_INRAE=3.165;MAF_USDA=9.167
NC_035083.1	36192425	.	A	G	.	.	MAF_USDA=11.176
NC_035083.1	36196446	.	G	T	.	.	MAF_INRAE=10.526;MAF_USDA=1.765
NC_035083.1	36196490	.	A	G	.	.	MAF_INRAE=13.291;MAF_USDA=14.706
NC_035083.1	36196491	.	A	T	.	.	MAF_INRAE=25.0;MAF_USDA=21.176
NC_035083.1	36196552	.	C	T	.	.	MAF_USDA=5.882
NC_035083.1	36196600	.	T	C	.	.	MAF_USDA=6.557
NC_035083.1	36196672	.	A	T	.	.	MAF_USDA=1.639
NC_035083.1	36196677	.	C	A	.	.	MAF_USDA=2.941
NC_035083.1	36196679	.	T	C	.	.	MAF_USDA=2.459
NC_035083.1	36196791	.	T	G	.	.	MAF_USDA=4.098
NC_035083.1	36196792	.	C	A	.	.	MAF_USDA=4.098
NC_035083.1	36196794	.	C	A	.	.	MAF_USDA=4.098
NC_035083.1	36196808	.	A	T	.	.	MAF_USDA=4.918
NC_035083.1	36196810	.	G	A	.	.	MAF_USDA=4.098
NC_035083.1	36196824	.	A	G	.	.	MAF_INRAE=2.5
NC_035083.1	36196825	.	G	A	.	.	MAF_USDA=7.377
NC_035083.1	36196829	.	T	A	.	.	MAF_USDA=7.377
NC_035083.1	36196830	.	T	A	.	.	MAF_INRAE=12.658;MAF_USDA=14.118
NC_035083.1	36196834	.	A	T	.	.	MAF_INRAE=2.5
NC_035083.1	36196835	.	C	G	.	.	MAF_USDA=8.197
NC_035083.1	36196840	.	T	C	.	.	MAF_USDA=8.197
NC_035083.1	36196846	.	G	A	.	.	MAF_INRAE=21.519;MAF_USDA=20.588
NC_035083.1	36196852	.	T	G	.	.	MAF_INRAE=6.667
NC_035083.1	36196854	.	C	A	.	.	MAF_USDA=8.197
NC_035083.1	36196857	.	T	C	.	.	MAF_INRAE=6.667
NC_035083.1	36196860	.	C	A	.	.	MAF_INRAE=5.833
NC_035083.1	36196867	.	G	A	.	.	MAF_INRAE=5.833
NC_035083.1	36196881	.	C	A	.	.	MAF_INRAE=5.833
NC_035083.1	36196882	.	C	A	.	.	MAF_INRAE=5.833
NC_035083.1	36196891	.	T	G	.	.	MAF_USDA=8.235
NC_035083.1	36196894	.	A	G	.	.	MAF_INRAE=2.5
NC_035083.1	36196897	.	T	A	.	.	MAF_USDA=7.377
NC_035083.1	36196917	.	A	G	.	.	MAF_INRAE=2.5;MAF_USDA=4.918
NC_035083.1	36196920	.	T	A	.	.	MAF_INRAE=2.5
NC_035083.1	36196922	.	T	C	.	.	MAF_INRAE=2.5
NC_035083.1	36196924	.	T	C	.	.	MAF_INRAE=2.5
NC_035083.1	36196949	.	T	G	.	.	MAF_INRAE=1.667
NC_035083.1	36196951	.	T	C	.	.	MAF_INRAE=1.667
NC_035083.1	36196956	.	C	A	.	.	MAF_INRAE=1.667
NC_035083.1	36196970	.	C	T	.	.	MAF_INRAE=10.759;MAF_USDA=3.529
NC_035083.1	36196987	.	G	C	.	.	MAF_INRAE=10.526;MAF_USDA=10.588
NC_035083.1	36197081	.	G	A	.	.	MAF_INRAE=1.667
NC_035083.1	36197152	.	T	C	.	.	MAF_INRAE=23.418;MAF_USDA=21.765
NC_035083.1	36197347	.	T	A	.	.	MAF_USDA=2.459
NC_035083.1	36197351	.	G	A	.	.	MAF_USDA=1.639
NC_035083.1	36197470	.	T	C	.	.	MAF_INRAE=22.785;MAF_USDA=21.176
NC_035083.1	36197529	.	T	C	.	.	MAF_INRAE=23.418;MAF_USDA=21.176
NC_035083.1	36197533	.	G	A	.	.	MAF_USDA=2.459
NC_035083.1	36197604	.	T	G	.	.	MAF_INRAE=23.418;MAF_USDA=21.176
NC_035083.1	36197615	.	G	A	.	.	MAF_INRAE=44.937;MAF_USDA=7.059
NC_035083.1	36197704	.	T	A	.	.	MAF_INRAE=5.063;MAF_USDA=5.294
NC_035083.1	36197748	.	C	G	.	.	MAF_USDA=8.197
NC_035083.1	36197835	.	A	G	.	.	MAF_INRAE=12.658;MAF_USDA=14.118
NC_035083.1	36197967	.	C	A	.	.	MAF_INRAE=10.127;MAF_USDA=3.279
NC_035083.1	36197975	.	A	G	.	.	MAF_INRAE=10.127;MAF_USDA=3.279
NC_035083.1	36197976	.	T	G	.	.	MAF_INRAE=10.0;MAF_USDA=3.279
NC_035083.1	36197998	.	A	C	.	.	MAF_INRAE=22.785;MAF_USDA=20.588
NC_035083.1	36198074	.	T	C	.	.	MAF_INRAE=2.532;MAF_USDA=6.557
NC_035083.1	36198076	.	G	T	.	.	MAF_INRAE=6.667;MAF_USDA=13.529
NC_035083.1	36198096	.	G	T	.	.	MAF_INRAE=47.468;MAF_USDA=11.765
NC_035083.1	36198125	.	G	A	.	.	MAF_INRAE=23.418;MAF_USDA=21.176
NC_035083.1	36198131	.	A	C	.	.	MAF_INRAE=2.5;MAF_USDA=2.353
NC_035083.1	36198139	.	C	T	.	.	MAF_INRAE=17.722;MAF_USDA=17.647
NC_035083.1	36198164	.	T	C	.	.	MAF_INRAE=2.532;MAF_USDA=8.197
NC_035083.1	36198181	.	A	T	.	.	MAF_USDA=1.639
NC_035083.1	36198239	.	C	A	.	.	MAF_INRAE=23.418;MAF_USDA=20.588
NC_035083.1	36198488	.	G	A	.	.	MAF_INRAE=31.013;MAF_USDA=32.353
NC_035083.1	36198528	.	T	A	.	.	MAF_USDA=6.25
NC_035083.1	36198647	.	A	G	.	.	MAF_INRAE=7.595;MAF_USDA=10.588
NC_035083.1	36198792	.	T	G	.	.	MAF_INRAE=7.595;MAF_USDA=10.588
NC_035083.1	36198905	.	G	A	.	.	MAF_INRAE=22.785;MAF_USDA=17.059
NC_035083.1	36199035	.	A	G	.	.	MAF_INRAE=23.418;MAF_USDA=21.176
NC_035083.1	36199041	.	C	G	.	.	MAF_INRAE=10.526
NC_035083.1	36199113	.	C	T	.	.	MAF_INRAE=22.785;MAF_USDA=21.176
NC_035083.1	36199152	.	T	A	.	.	MAF_INRAE=31.667;MAF_USDA=4.706
NC_035083.1	36199153	.	A	C	.	.	MAF_INRAE=44.937;MAF_USDA=6.471
NC_035083.1	36199179	.	G	A	.	.	MAF_USDA=2.5
NC_035083.1	36199438	.	A	T	.	.	MAF_INRAE=24.167;MAF_USDA=37.5
NC_035083.1	36199450	.	A	C	.	.	MAF_INRAE=23.418;MAF_USDA=21.176
NC_035083.1	36199466	.	G	T	.	.	MAF_USDA=1.639
NC_035083.1	36199481	.	A	G	.	.	MAF_INRAE=7.595;MAF_USDA=10.588
NC_035083.1	36199653	.	G	C	.	.	MAF_INRAE=6.329;MAF_USDA=22.941
NC_035083.1	36199684	.	C	T	.	.	MAF_INRAE=44.304;MAF_USDA=8.235
NC_035083.1	36199807	.	G	T	.	.	MAF_INRAE=8.228;MAF_USDA=14.706
NC_035083.1	36199808	.	C	T	.	.	MAF_INRAE=5.833;MAF_USDA=14.706
NC_035083.1	36199851	.	C	T	.	.	MAF_INRAE=8.228;MAF_USDA=15.294
NC_035083.1	36199914	.	C	G	.	.	MAF_USDA=15.574
NC_035083.1	36199959	.	G	C	.	.	MAF_USDA=1.639
NC_035083.1	36199970	.	C	T	.	.	MAF_USDA=4.918
NC_035083.1	36200005	.	G	A	.	.	MAF_USDA=1.639
NC_035083.1	36200049	.	T	C	.	.	MAF_INRAE=7.595;MAF_USDA=10.588
NC_035083.1	36200158	.	C	A	.	.	MAF_USDA=1.765
NC_035083.1	36200282	.	G	T	.	.	MAF_INRAE=12.025
NC_035083.1	36200289	.	C	G	.	.	MAF_USDA=4.098
NC_035083.1	36200330	.	A	T	.	.	MAF_INRAE=22.785;MAF_USDA=17.647
NC_035083.1	36200403	.	C	T	.	.	MAF_INRAE=2.5;MAF_USDA=2.941
NC_035083.1	36200462	.	G	T	.	.	MAF_INRAE=17.722;MAF_USDA=29.412
NC_035083.1	36200463	.	T	G	.	.	MAF_INRAE=5.0;MAF_USDA=10.588
NC_035083.1	36200500	.	G	A	.	.	MAF_INRAE=18.354;MAF_USDA=1.639
NC_035083.1	36200501	.	A	G	.	.	MAF_USDA=7.059
NC_035083.1	36200626	.	G	T	.	.	MAF_INRAE=22.152;MAF_USDA=18.235
NC_035083.1	36200702	.	CGGAG	CGGAT	.	.	MAF_USDA=20.833
NC_035083.1	36200706	.	G	T	.	.	MAF_INRAE=31.667
NC_035083.1	36200775	.	T	G	.	.	MAF_INRAE=6.329;MAF_USDA=10.588
NC_035083.1	36200851	.	C	T	.	.	MAF_INRAE=12.658;MAF_USDA=3.279
NC_035083.1	36200910	.	C	T	.	.	MAF_USDA=4.118
NC_035083.1	36201156	.	G	A	.	.	MAF_USDA=17.059
NC_035083.1	36201200	.	C	T	.	.	MAF_USDA=1.639
NC_035083.1	36201216	.	C	T	.	.	MAF_INRAE=11.392;MAF_USDA=12.941
NC_035083.1	36201303	.	T	C	.	.	MAF_INRAE=23.418;MAF_USDA=40.588
NC_035083.1	36201316	.	T	C	.	.	MAF_INRAE=6.329;MAF_USDA=8.824
NC_035083.1	36201327	.	A	C	.	.	MAF_INRAE=22.785;MAF_USDA=16.471
NC_035083.1	36201333	.	G	T	.	.	MAF_INRAE=6.329;MAF_USDA=8.824
NC_035083.1	36201334	.	G	A	.	.	MAF_INRAE=5.0;MAF_USDA=8.824
NC_035083.1	36201351	.	C	T	.	.	MAF_USDA=4.098
NC_035083.1	36201360	.	T	G	.	.	MAF_USDA=10.588
NC_035083.1	36201376	.	A	T	.	.	MAF_INRAE=11.667;MAF_USDA=34.118
NC_035083.1	36201380	.	A	C	.	.	MAF_INRAE=6.667;MAF_USDA=10.588
NC_035083.1	36201393	.	C	A	.	.	MAF_INRAE=5.0;MAF_USDA=10.0
NC_035083.1	36201407	.	C	G	.	.	MAF_INRAE=10.526
NC_035083.1	36201412	.	T	G	.	.	MAF_INRAE=6.329;MAF_USDA=8.824
NC_035083.1	36201432	.	C	A	.	.	MAF_INRAE=5.0;MAF_USDA=2.459
NC_035083.1	36201433	.	G	A	.	.	MAF_INRAE=6.329;MAF_USDA=8.235
NC_035083.1	36201434	.	C	T	.	.	MAF_USDA=31.765
NC_035083.1	36201435	.	G	C	.	.	MAF_USDA=10.0
NC_035083.1	36201443	.	A	T	.	.	MAF_INRAE=22.785;MAF_USDA=18.452
NC_035083.1	36201450	.	G	A	.	.	MAF_INRAE=12.5;MAF_USDA=40.476
NC_035083.1	36201461	.	T	G	.	.	MAF_USDA=2.5
NC_035083.1	36201467	.	T	C	.	.	MAF_INRAE=5.0;MAF_USDA=11.31
NC_035083.1	36201472	.	A	C	.	.	MAF_INRAE=11.667;MAF_USDA=25.882
NC_035083.1	36201483	.	G	T	.	.	MAF_USDA=4.098
NC_035083.1	36201484	.	A	G	.	.	MAF_USDA=4.098
NC_035083.1	36201652	.	G	T	.	.	MAF_INRAE=32.911;MAF_USDA=43.529
NC_035083.1	36201679	.	T	G	.	.	MAF_INRAE=14.557;MAF_USDA=25.294
NC_035083.1	36201710	.	A	G	.	.	MAF_INRAE=17.722;MAF_USDA=28.824
NC_035083.1	36201729	.	G	T	.	.	MAF_INRAE=14.557;MAF_USDA=25.882
NC_035083.1	36201731	.	A	C	.	.	MAF_USDA=6.25
NC_035083.1	36201778	.	T	C	.	.	MAF_INRAE=8.228;MAF_USDA=14.706
NC_035083.1	36201785	.	T	C	.	.	MAF_INRAE=32.278;MAF_USDA=35.294
NC_035083.1	36201795	.	C	T	.	.	MAF_USDA=10.588
NC_035083.1	36201839	.	A	G	.	.	MAF_INRAE=5.263;MAF_USDA=2.459
NC_035083.1	36201871	.	C	T	.	.	MAF_USDA=1.639
NC_035083.1	36201913	.	G	A	.	.	MAF_INRAE=10.526;MAF_USDA=3.529
NC_035083.1	36201914	.	A	C	.	.	MAF_USDA=2.459
NC_035083.1	36201970	.	C	T	.	.	MAF_USDA=4.167
NC_035083.1	36202066	.	C	T	.	.	MAF_INRAE=44.937;MAF_USDA=7.059
NC_035083.1	36202073	.	G	T	.	.	MAF_INRAE=22.785;MAF_USDA=16.471
NC_035083.1	36202177	.	G	T	.	.	MAF_USDA=14.754
NC_035083.1	36202266	.	G	A	.	.	MAF_INRAE=6.329;MAF_USDA=10.588
NC_035083.1	36202394	.	G	T	.	.	MAF_INRAE=10.127;MAF_USDA=4.918
NC_035083.1	36202405	.	T	A	.	.	MAF_INRAE=1.667
NC_035083.1	36202435	.	C	A	.	.	MAF_INRAE=32.5;MAF_USDA=8.824
NC_035083.1	36202438	.	T	A	.	.	MAF_INRAE=18.354;MAF_USDA=38.235
NC_035083.1	36202462	.	A	C	.	.	MAF_USDA=4.098
NC_035083.1	36202481	.	A	G	.	.	MAF_INRAE=37.342;MAF_USDA=42.941
NC_035083.1	36202487	.	T	G	.	.	MAF_INRAE=37.342;MAF_USDA=42.941
NC_035083.1	36202653	.	C	A	.	.	MAF_USDA=6.25
NC_035083.1	36202657	.	T	A	.	.	MAF_INRAE=10.127;MAF_USDA=5.882
NC_035083.1	36202658	.	G	T	.	.	MAF_INRAE=44.937;MAF_USDA=7.059
NC_035083.1	36202774	.	T	G	.	.	MAF_INRAE=12.658;MAF_USDA=3.279
NC_035083.1	36202807	.	C	T	.	.	MAF_USDA=6.557
NC_035083.1	36202819	.	C	A	.	.	MAF_INRAE=5.263;MAF_USDA=4.098
NC_035083.1	36202825	.	G	T	.	.	MAF_INRAE=44.937;MAF_USDA=17.647
NC_035083.1	36203008	.	A	T	.	.	MAF_INRAE=8.228;MAF_USDA=10.588
NC_035083.1	36203015	.	A	G	.	.	MAF_INRAE=8.228;MAF_USDA=10.588
NC_035083.1	36203016	.	G	T	.	.	MAF_INRAE=5.833;MAF_USDA=10.588
NC_035083.1	36203067	.	A	C	.	.	MAF_INRAE=29.747;MAF_USDA=41.176
NC_035083.1	36203136	.	A	G	.	.	MAF_INRAE=7.595;MAF_USDA=10.588
NC_035083.1	36203140	.	A	T	.	.	MAF_INRAE=5.0;MAF_USDA=10.588
NC_035083.1	36203151	.	T	A	.	.	MAF_INRAE=6.329;MAF_USDA=11.765
NC_035083.1	36203155	.	G	T	.	.	MAF_INRAE=5.0;MAF_USDA=11.176
NC_035083.1	36203156	.	T	C	.	.	MAF_INRAE=10.0;MAF_USDA=21.765
NC_035083.1	36203157	.	G	A	.	.	MAF_USDA=1.639
NC_035083.1	36203159	.	G	A	.	.	MAF_INRAE=5.0;MAF_USDA=11.176
NC_035083.1	36203160	.	G	A	.	.	MAF_INRAE=5.0;MAF_USDA=11.176
NC_035083.1	36203209	.	C	T	.	.	MAF_USDA=5.882
NC_035083.1	36203402	.	C	T	.	.	MAF_INRAE=12.658;MAF_USDA=18.824
NC_035083.1	36203537	.	G	A	.	.	MAF_USDA=8.333
NC_035083.1	36203546	.	T	C	.	.	MAF_USDA=1.639
NC_035083.1	36203606	.	C	T	.	.	MAF_INRAE=5.0;MAF_USDA=9.836
NC_035083.1	36203627	.	T	A	.	.	MAF_USDA=7.377
NC_035083.1	36203636	.	C	A	.	.	MAF_INRAE=21.053
NC_035083.1	36203684	.	T	C	.	.	MAF_INRAE=42.405;MAF_USDA=22.353
NC_035083.1	36203853	.	G	A	.	.	MAF_INRAE=11.392;MAF_USDA=13.529
NC_035083.1	36203959	.	A	C	.	.	MAF_INRAE=18.354;MAF_USDA=32.353
NC_035083.1	36203993	.	T	C	.	.	MAF_USDA=3.279
NC_035083.1	36204035	.	C	T	.	.	MAF_INRAE=18.354;MAF_USDA=31.765
NC_035083.1	36204038	.	T	A	.	.	MAF_INRAE=5.833;MAF_USDA=6.557
NC_035083.1	36204120	.	T	C	.	.	MAF_INRAE=17.722;MAF_USDA=28.235
NC_035083.1	36204206	.	T	G	.	.	MAF_USDA=4.918
NC_035083.1	36204247	.	T	A	.	.	MAF_INRAE=10.526;MAF_USDA=3.529
NC_035083.1	36204265	.	A	C	.	.	MAF_USDA=8.235
NC_035083.1	36204293	.	C	A	.	.	MAF_USDA=4.098
NC_035083.1	36204426	.	C	A	.	.	MAF_INRAE=6.329;MAF_USDA=12.941
NC_035083.1	36204447	.	C	T	.	.	MAF_INRAE=12.658;MAF_USDA=37.5
NC_035083.1	36204476	.	G	T	.	.	MAF_USDA=14.583
NC_035083.1	36204478	.	A	T	.	.	MAF_INRAE=9.167;MAF_USDA=14.583
NC_035083.1	36204512	.	A	G	.	.	MAF_USDA=3.529
NC_035083.1	36204534	.	C	T	.	.	MAF_USDA=4.918
NC_035083.1	36204545	.	C	A	.	.	MAF_USDA=10.656
NC_035083.1	36204561	.	C	A	.	.	MAF_INRAE=10.526
NC_035083.1	36204569	.	A	G	.	.	MAF_USDA=22.917
NC_035083.1	36204570	.	C	A	.	.	MAF_USDA=22.917
NC_035083.1	36204621	.	T	A	.	.	MAF_INRAE=48.101;MAF_USDA=18.824
NC_035083.1	36204714	.	T	C	.	.	MAF_INRAE=12.5;MAF_USDA=16.667
NC_035083.1	36204818	.	G	A	.	.	MAF_USDA=22.5
NC_035083.1	36204838	.	C	T	.	.	MAF_INRAE=17.722;MAF_USDA=19.048
NC_035083.1	36204966	.	A	T	.	.	MAF_USDA=20.492
NC_035083.1	36204977	.	G	A	.	.	MAF_INRAE=19.62;MAF_USDA=17.647
NC_035083.1	36205035	.	T	C	.	.	MAF_USDA=4.918
NC_035083.1	36205040	.	C	T	.	.	MAF_USDA=3.529
NC_035083.1	36205085	.	G	C	.	.	MAF_USDA=2.083
NC_035083.1	36205138	.	A	C	.	.	MAF_USDA=1.639
NC_035083.1	36205211	.	A	T	.	.	MAF_USDA=2.459
NC_035083.1	36205212	.	C	T	.	.	MAF_USDA=4.167
NC_035083.1	36205256	.	G	A	.	.	MAF_INRAE=10.759;MAF_USDA=20.0
NC_035083.1	36205542	.	C	G	.	.	MAF_INRAE=18.987;MAF_USDA=1.639
NC_035083.1	36205564	.	G	A	.	.	MAF_USDA=4.918
NC_035083.1	36205713	.	A	G	.	.	MAF_INRAE=11.392;MAF_USDA=13.529
NC_035083.1	36205756	.	A	G	.	.	MAF_USDA=4.167
NC_035083.1	36205795	.	T	C	.	.	MAF_INRAE=12.658;MAF_USDA=17.647
NC_035083.1	36205845	.	G	A	.	.	MAF_INRAE=5.263
NC_035083.1	36205858	.	C	G	.	.	MAF_INRAE=33.544;MAF_USDA=41.803
NC_035083.1	36205866	.	T	C	.	.	MAF_INRAE=20.253;MAF_USDA=18.852
NC_035083.1	36205997	.	G	T	.	.	MAF_INRAE=33.544;MAF_USDA=43.452
NC_035083.1	36206002	.	G	A	.	.	MAF_USDA=13.333
NC_035083.1	36206016	.	T	G	.	.	MAF_INRAE=10.526
NC_035083.1	36206018	.	C	T	.	.	MAF_INRAE=40.0;MAF_USDA=19.048
NC_035083.1	36206036	.	T	A	.	.	MAF_INRAE=33.544;MAF_USDA=47.059
NC_035083.1	36206064	.	A	C	.	.	MAF_INRAE=12.658;MAF_USDA=16.471
NC_035083.1	36206065	.	C	A	.	.	MAF_INRAE=13.333;MAF_USDA=16.471
NC_035083.1	36206123	.	C	T	.	.	MAF_INRAE=22.5
NC_035083.1	36206176	.	A	G	.	.	MAF_USDA=6.471
NC_035083.1	36206206	.	A	T	.	.	MAF_INRAE=25.833
NC_035083.1	36206208	.	A	T	.	.	MAF_INRAE=25.0
NC_035083.1	36206217	.	T	C	.	.	MAF_USDA=7.377
NC_035083.1	36206234	.	G	T	.	.	MAF_INRAE=6.329;MAF_USDA=7.377
NC_035083.1	36206273	.	T	C	.	.	MAF_USDA=1.639
NC_035083.1	36206506	.	C	T	.	.	MAF_INRAE=26.316;MAF_USDA=14.706
NC_035083.1	36206659	.	T	A	.	.	MAF_USDA=1.639
NC_035083.1	36206666	.	G	A	.	.	MAF_INRAE=7.595;MAF_USDA=4.118
NC_035083.1	36206668	.	G	A	.	.	MAF_USDA=1.639
NC_035083.1	36206850	.	A	G	.	.	MAF_USDA=4.918
NC_035083.1	36206946	.	G	A	.	.	MAF_USDA=10.0
NC_035083.1	36206953	.	T	C	.	.	MAF_USDA=3.279
NC_035083.1	36207070	.	A	C	.	.	MAF_USDA=1.639
NC_035083.1	36207289	.	G	A	.	.	MAF_USDA=1.639
NC_035083.1	36207388	.	C	T	.	.	MAF_INRAE=18.354;MAF_USDA=1.639
NC_035083.1	36207393	.	C	T	.	.	MAF_INRAE=12.025;MAF_USDA=4.706
NC_035083.1	36207458	.	G	A	.	.	MAF_INRAE=6.962;MAF_USDA=15.882
NC_035083.1	36207469	.	T	C	.	.	MAF_INRAE=7.595;MAF_USDA=7.647
NC_035083.1	36207520	.	C	T	.	.	MAF_USDA=6.557
NC_035083.1	36207569	.	A	G	.	.	MAF_INRAE=9.167;MAF_USDA=2.941
NC_035083.1	36207611	.	A	G	.	.	MAF_INRAE=9.494;MAF_USDA=17.647
NC_035083.1	36207616	.	A	G	.	.	MAF_INRAE=18.354;MAF_USDA=27.647
NC_035083.1	36207622	.	C	T	.	.	MAF_INRAE=18.354;MAF_USDA=28.235
NC_035083.1	36207641	.	A	C	.	.	MAF_INRAE=5.263
NC_035083.1	36207648	.	T	C	.	.	MAF_INRAE=8.861;MAF_USDA=15.574
NC_035083.1	36207674	.	G	A	.	.	MAF_INRAE=12.658;MAF_USDA=4.706
NC_035083.1	36207704	.	A	T	.	.	MAF_INRAE=25.316;MAF_USDA=35.294
NC_035083.1	36207711	.	A	T	.	.	MAF_INRAE=11.392;MAF_USDA=22.131
NC_035083.1	36207775	.	C	T	.	.	MAF_INRAE=21.519;MAF_USDA=23.529
NC_035083.1	36207779	.	C	G	.	.	MAF_USDA=31.25
NC_035083.1	36207798	.	G	A	.	.	MAF_INRAE=23.333;MAF_USDA=8.333
NC_035083.1	36207849	.	G	A	.	.	MAF_INRAE=12.025;MAF_USDA=4.706
NC_035083.1	36207892	.	T	C	.	.	MAF_INRAE=12.025;MAF_USDA=4.706
NC_035083.1	36207975	.	T	C	.	.	MAF_INRAE=5.263;MAF_USDA=18.852
NC_035083.1	36207976	.	C	T	.	.	MAF_USDA=2.353
NC_035083.1	36208005	.	C	T	.	.	MAF_INRAE=25.949;MAF_USDA=30.588
NC_035083.1	36208015	.	C	T	.	.	MAF_USDA=1.639
NC_035083.1	36208016	.	C	A	.	.	MAF_INRAE=9.494;MAF_USDA=18.824
NC_035083.1	36208034	.	T	G	.	.	MAF_USDA=1.639
NC_035083.1	36208089	.	C	A	.	.	MAF_INRAE=9.494;MAF_USDA=18.824
NC_035083.1	36208135	.	G	C	.	.	MAF_INRAE=12.025;MAF_USDA=4.706
NC_035083.1	36208143	.	C	A	.	.	MAF_USDA=8.197
NC_035083.1	36208154	.	T	G	.	.	MAF_INRAE=8.861;MAF_USDA=18.824
NC_035083.1	36208207	.	G	T	.	.	MAF_INRAE=5.0;MAF_USDA=4.098
NC_035083.1	36208250	.	C	T	.	.	MAF_INRAE=5.063
NC_035083.1	36208309	.	G	C	.	.	MAF_USDA=2.459
NC_035083.1	36208310	.	G	T	.	.	MAF_USDA=3.279
NC_035083.1	36208342	.	A	C	.	.	MAF_INRAE=10.759;MAF_USDA=6.557
NC_035083.1	36208366	.	G	T	.	.	MAF_INRAE=28.481;MAF_USDA=31.765
NC_035083.1	36208467	.	A	T	.	.	MAF_INRAE=41.139;MAF_USDA=30.0
NC_035083.1	36208569	.	C	A	.	.	MAF_USDA=1.765
NC_035083.1	36208586	.	T	G	.	.	MAF_USDA=3.333
NC_035083.1	36208608	.	A	G	.	.	MAF_INRAE=7.595;MAF_USDA=3.333
NC_035083.1	36208809	.	G	A	.	.	MAF_INRAE=1.667
NC_035083.1	36208840	.	T	G	.	.	MAF_INRAE=4.43;MAF_USDA=6.548
NC_035083.1	36208907	.	T	A	.	.	MAF_USDA=3.279
NC_035083.1	36208922	.	A	T	.	.	MAF_INRAE=2.5;MAF_USDA=5.882
NC_035083.1	36209361	.	G	A	.	.	MAF_INRAE=5.0
NC_035083.1	36209482	.	C	T	.	.	MAF_USDA=35.417
NC_035083.1	36209483	.	A	T	.	.	MAF_USDA=33.333
NC_035083.1	36209488	.	A	C	.	.	MAF_USDA=31.25
NC_035083.1	36209490	.	A	C	.	.	MAF_USDA=33.333
NC_035083.1	36209537	.	C	T	.	.	MAF_USDA=4.918
NC_035083.1	36209548	.	G	T	.	.	MAF_INRAE=18.354;MAF_USDA=14.706
NC_035083.1	36209553	.	C	A	.	.	MAF_INRAE=2.5;MAF_USDA=3.279
NC_035083.1	36209673	.	G	A	.	.	MAF_USDA=2.459
NC_035083.1	36209805	.	A	G	.	.	MAF_INRAE=5.0;MAF_USDA=17.647
NC_035083.1	36209838	.	G	A	.	.	MAF_INRAE=5.0;MAF_USDA=20.0
NC_035083.1	36209841	.	C	A	.	.	MAF_INRAE=5.0;MAF_USDA=17.059
NC_035083.1	36209889	.	C	T	.	.	MAF_INRAE=5.0;MAF_USDA=4.167
NC_035083.1	36209960	.	C	T	.	.	MAF_INRAE=26.316
NC_035083.1	36210053	.	G	A	.	.	MAF_INRAE=4.167
NC_035083.1	36210060	.	G	A	.	.	MAF_USDA=11.765
NC_035083.1	36210412	.	A	C	.	.	MAF_INRAE=4.167;MAF_USDA=17.059
NC_035083.1	36210528	.	C	T	.	.	MAF_INRAE=5.0;MAF_USDA=18.235
NC_035083.1	36210547	.	T	C	.	.	MAF_INRAE=5.0;MAF_USDA=18.235
NC_035083.1	36210572	.	T	A	.	.	MAF_INRAE=5.0;MAF_USDA=18.235
NC_035083.1	36210587	.	A	G	.	.	MAF_INRAE=5.063;MAF_USDA=1.639
NC_035083.1	36210744	.	G	T	.	.	MAF_INRAE=5.0;MAF_USDA=18.824
NC_035083.1	36210772	.	A	C	.	.	MAF_INRAE=5.833;MAF_USDA=18.235
NC_035083.1	36210877	.	G	C	.	.	MAF_USDA=3.279
NC_035083.1	36210904	.	G	T	.	.	MAF_INRAE=2.532;MAF_USDA=3.529
NC_035083.1	36210915	.	C	T	.	.	MAF_USDA=1.639
NC_035083.1	36210967	.	T	G	.	.	MAF_INRAE=10.526
NC_035083.1	36211014	.	C	T	.	.	MAF_USDA=1.639
NC_035083.1	36211034	.	A	G	.	.	MAF_INRAE=5.0;MAF_USDA=18.235
NC_035083.1	36211069	.	G	T	.	.	MAF_USDA=5.294
NC_035083.1	36211100	.	T	G	.	.	MAF_INRAE=5.0;MAF_USDA=18.235
NC_035083.1	36211104	.	A	C	.	.	MAF_INRAE=5.0;MAF_USDA=18.235
NC_035083.1	36211153	.	A	C	.	.	MAF_INRAE=10.127;MAF_USDA=4.098
NC_035083.1	36211225	.	G	A	.	.	MAF_USDA=9.412
NC_035083.1	36211290	.	T	C	.	.	MAF_INRAE=5.0;MAF_USDA=18.235
NC_035083.1	36211299	.	A	C	.	.	MAF_INRAE=5.0;MAF_USDA=18.235
NC_035083.1	36211323	.	C	A	.	.	MAF_INRAE=10.127;MAF_USDA=3.279
NC_035083.1	36211325	.	C	T	.	.	MAF_INRAE=5.0;MAF_USDA=14.118
NC_035083.1	36211338	.	T	A	.	.	MAF_USDA=12.295
NC_035083.1	36211450	.	T	C	.	.	MAF_INRAE=29.114;MAF_USDA=21.765
NC_035083.1	36211493	.	C	G	.	.	MAF_USDA=13.115
NC_035083.1	36211518	.	A	C	.	.	MAF_INRAE=5.263;MAF_USDA=7.377
NC_035083.1	36211551	.	T	C	.	.	MAF_INRAE=5.263;MAF_USDA=2.459
NC_035083.1	36211592	.	A	T	.	.	MAF_INRAE=2.532;MAF_USDA=2.459
NC_035083.1	36211609	.	C	T	.	.	MAF_USDA=3.279
NC_035083.1	36211619	.	C	T	.	.	MAF_INRAE=2.5;MAF_USDA=18.75
NC_035083.1	36211670	.	A	T	.	.	MAF_USDA=2.459
NC_035083.1	36211795	.	A	C	.	.	MAF_INRAE=34.177;MAF_USDA=16.471
NC_035083.1	36211832	.	A	T	.	.	MAF_INRAE=5.263;MAF_USDA=2.459
NC_035083.1	36211940	.	G	A	.	.	MAF_USDA=8.333
NC_035083.1	36211973	.	C	A	.	.	MAF_USDA=33.333
NC_035083.1	36212127	.	G	A	.	.	MAF_USDA=4.706
NC_035083.1	36212212	.	T	C	.	.	MAF_INRAE=10.127;MAF_USDA=3.279
NC_035083.1	36212225	.	T	G	.	.	MAF_USDA=3.279
NC_035083.1	36212348	.	G	T	.	.	MAF_USDA=7.059
NC_035083.1	36212361	.	A	G	.	.	MAF_USDA=4.098
NC_035083.1	36212410	.	G	A	.	.	MAF_USDA=15.294
NC_035083.1	36212558	.	T	A	.	.	MAF_INRAE=2.5;MAF_USDA=14.118
NC_035083.1	36212576	.	G	A	.	.	MAF_INRAE=5.063
NC_035083.1	36212586	.	A	T	.	.	MAF_INRAE=39.873;MAF_USDA=22.353
NC_035083.1	36212667	.	A	G	.	.	MAF_USDA=4.098
NC_035083.1	36212719	.	A	G	.	.	MAF_USDA=4.918
NC_035083.1	36212722	.	C	A	.	.	MAF_USDA=8.333
NC_035083.1	36212777	.	C	T	.	.	MAF_USDA=2.459
NC_035083.1	36212880	.	G	A	.	.	MAF_USDA=7.377
NC_035083.1	36212921	.	T	A	.	.	MAF_INRAE=10.127;MAF_USDA=3.279
NC_035083.1	36212933	.	A	T	.	.	MAF_INRAE=10.127;MAF_USDA=3.279
NC_035083.1	36212937	.	G	T	.	.	MAF_USDA=12.295
NC_035083.1	36212951	.	G	A	.	.	MAF_USDA=3.279
NC_035083.1	36212957	.	G	T	.	.	MAF_USDA=1.639
NC_035083.1	36212995	.	T	C	.	.	MAF_INRAE=2.532;MAF_USDA=1.667
NC_035083.1	36213047	.	C	A	.	.	MAF_INRAE=18.987;MAF_USDA=19.048
NC_035083.1	36213269	.	G	T	.	.	MAF_USDA=4.098
NC_035083.1	36213285	.	G	A	.	.	MAF_USDA=8.333
NC_035083.1	36213343	.	C	T	.	.	MAF_USDA=4.918
NC_035083.1	36213461	.	C	T	.	.	MAF_INRAE=5.263
NC_035083.1	36213528	.	A	G	.	.	MAF_INRAE=27.848;MAF_USDA=28.235
NC_035083.1	36213529	.	A	T	.	.	MAF_INRAE=1.667;MAF_USDA=2.459
NC_035083.1	36213530	.	G	A	.	.	MAF_INRAE=35.833;MAF_USDA=17.647
NC_035083.1	36213534	.	A	C	.	.	MAF_USDA=16.471
NC_035083.1	36213677	.	A	C	.	.	MAF_INRAE=2.532;MAF_USDA=1.639
NC_035083.1	36213910	.	C	T	.	.	MAF_INRAE=5.0;MAF_USDA=3.279
NC_035083.1	36213972	.	A	T	.	.	MAF_INRAE=2.532;MAF_USDA=2.459
NC_035083.1	36214002	.	C	T	.	.	MAF_USDA=10.417
NC_035083.1	36214019	.	G	C	.	.	MAF_INRAE=23.333;MAF_USDA=8.333
NC_035083.1	36214035	.	G	C	.	.	MAF_INRAE=32.278;MAF_USDA=37.647
NC_035083.1	36214093	.	C	T	.	.	MAF_INRAE=2.5;MAF_USDA=2.353
NC_035083.1	36214155	.	T	A	.	.	MAF_INRAE=3.333;MAF_USDA=5.882
NC_035083.1	36214202	.	T	C	.	.	MAF_INRAE=29.747;MAF_USDA=14.118
NC_035083.1	36214220	.	A	G	.	.	MAF_INRAE=23.333;MAF_USDA=8.333
NC_035083.1	36214286	.	C	T	.	.	MAF_USDA=2.941
NC_035083.1	36214317	.	C	T	.	.	MAF_INRAE=31.013;MAF_USDA=31.25
NC_035083.1	36214368	.	C	G	.	.	MAF_INRAE=29.747;MAF_USDA=12.941
NC_035083.1	36214504	.	A	G	.	.	MAF_USDA=12.295
NC_035083.1	36214508	.	C	T	.	.	MAF_INRAE=29.114;MAF_USDA=14.706
NC_035083.1	36214566	.	G	T	.	.	MAF_INRAE=3.333;MAF_USDA=5.882
NC_035083.1	36214852	.	G	C	.	.	MAF_USDA=14.706
NC_035083.1	36214881	.	G	C	.	.	MAF_USDA=4.098
NC_035083.1	36214943	.	T	A	.	.	MAF_INRAE=3.333;MAF_USDA=8.235
NC_035083.1	36214967	.	C	T	.	.	MAF_USDA=8.333
NC_035083.1	36215208	.	C	T	.	.	MAF_INRAE=3.333;MAF_USDA=4.918
NC_035083.1	36215260	.	G	T	.	.	MAF_USDA=6.557
NC_035083.1	36215287	.	T	G	.	.	MAF_INRAE=22.152;MAF_USDA=36.471
NC_035083.1	36215371	.	G	A	.	.	MAF_INRAE=30.38;MAF_USDA=14.706
NC_035083.1	36215389	.	A	T	.	.	MAF_INRAE=21.519;MAF_USDA=35.294
NC_035083.1	36215525	.	G	C	.	.	MAF_USDA=4.918
NC_035083.1	36215554	.	G	A	.	.	MAF_USDA=1.639
NC_035083.1	36215761	.	G	T	.	.	MAF_USDA=6.557
NC_035083.1	36215784	.	C	T	.	.	MAF_INRAE=8.333;MAF_USDA=6.471
NC_035083.1	36215965	.	C	T	.	.	MAF_INRAE=20.253;MAF_USDA=12.353
NC_035083.1	36216324	.	C	T	.	.	MAF_INRAE=42.405;MAF_USDA=45.882
NC_035083.1	36216342	.	T	C	.	.	MAF_INRAE=5.263;MAF_USDA=20.0
NC_035083.1	36216351	.	T	G	.	.	MAF_USDA=2.459
NC_035083.1	36216514	.	A	C	.	.	MAF_INRAE=5.263;MAF_USDA=20.588
NC_035083.1	36216564	.	C	T	.	.	MAF_INRAE=21.519;MAF_USDA=36.471
NC_035083.1	36216592	.	T	C	.	.	MAF_INRAE=21.519;MAF_USDA=35.294
NC_035083.1	36216691	.	T	C	.	.	MAF_INRAE=43.038;MAF_USDA=45.882
NC_035083.1	36216703	.	G	A	.	.	MAF_INRAE=12.658;MAF_USDA=5.738
NC_035083.1	36216723	.	A	C	.	.	MAF_INRAE=5.263;MAF_USDA=20.588
NC_035083.1	36216783	.	A	C	.	.	MAF_INRAE=5.0;MAF_USDA=3.279
NC_035083.1	36216788	.	C	A	.	.	MAF_INRAE=20.253;MAF_USDA=11.765
NC_035083.1	36216795	.	C	T	.	.	MAF_INRAE=21.519;MAF_USDA=34.706
NC_035083.1	36216917	.	A	G	.	.	MAF_USDA=1.639
NC_035083.1	36216951	.	G	A	.	.	MAF_INRAE=10.526
NC_035083.1	36216973	.	G	T	.	.	MAF_INRAE=1.667
NC_035083.1	36217082	.	C	A	.	.	MAF_USDA=1.639
NC_035083.1	36217090	.	A	G	.	.	MAF_INRAE=21.519;MAF_USDA=36.471
NC_035083.1	36217199	.	G	A	.	.	MAF_USDA=14.706
NC_035083.1	36217237	.	C	T	.	.	MAF_INRAE=21.519;MAF_USDA=35.882
NC_035083.1	36217318	.	T	C	.	.	MAF_INRAE=21.519;MAF_USDA=37.059
NC_035083.1	36217329	.	C	T	.	.	MAF_INRAE=11.667;MAF_USDA=4.706
NC_035083.1	36217357	.	C	A	.	.	MAF_INRAE=21.519;MAF_USDA=36.471
NC_035083.1	36217358	.	T	C	.	.	MAF_INRAE=10.0;MAF_USDA=37.059
NC_035083.1	36217363	.	T	A	.	.	MAF_INRAE=21.519;MAF_USDA=37.059
NC_035083.1	36217395	.	G	A	.	.	MAF_USDA=4.098
NC_035083.1	36217439	.	G	C	.	.	MAF_USDA=12.295
NC_035083.1	36217447	.	C	T	.	.	MAF_INRAE=8.861;MAF_USDA=14.118
NC_035083.1	36217494	.	G	T	.	.	MAF_USDA=2.459
NC_035083.1	36217557	.	A	G	.	.	MAF_INRAE=21.519;MAF_USDA=35.882
NC_035083.1	36217560	.	G	T	.	.	MAF_USDA=4.167
NC_035083.1	36217595	.	G	A	.	.	MAF_USDA=8.333
NC_035083.1	36217626	.	T	C	.	.	MAF_INRAE=22.152;MAF_USDA=36.471
NC_035083.1	36217665	.	C	G	.	.	MAF_USDA=1.639
NC_035083.1	36217861	.	G	T	.	.	MAF_INRAE=10.526
NC_035083.1	36217939	.	G	A	.	.	MAF_INRAE=21.519;MAF_USDA=34.706
NC_035083.1	36218078	.	C	T	.	.	MAF_USDA=1.639
NC_035083.1	36218084	.	G	A	.	.	MAF_USDA=2.459
NC_035083.1	36218119	.	G	A	.	.	MAF_INRAE=21.519;MAF_USDA=35.294
NC_035083.1	36218121	.	G	A	.	.	MAF_INRAE=22.5;MAF_USDA=1.639
NC_035083.1	36218233	.	T	A	.	.	MAF_INRAE=1.667
NC_035083.1	36218242	.	G	A	.	.	MAF_USDA=2.941
NC_035083.1	36218281	.	G	T	.	.	MAF_INRAE=2.5;MAF_USDA=4.098
NC_035083.1	36218310	.	G	A	.	.	MAF_USDA=3.279
NC_035083.1	36218334	.	G	A	.	.	MAF_INRAE=18.987;MAF_USDA=34.706
NC_035083.1	36218350	.	G	A	.	.	MAF_INRAE=18.987;MAF_USDA=36.471
NC_035083.1	36218366	.	A	G	.	.	MAF_INRAE=39.241;MAF_USDA=25.882
NC_035083.1	36218408	.	A	G	.	.	MAF_INRAE=5.263;MAF_USDA=9.016
NC_035083.1	36218412	.	T	G	.	.	MAF_INRAE=17.722;MAF_USDA=15.882
NC_035083.1	36218419	.	C	A	.	.	MAF_USDA=4.918
NC_035083.1	36218442	.	G	T	.	.	MAF_INRAE=5.263;MAF_USDA=25.41
NC_035083.1	36218450	.	A	G	.	.	MAF_INRAE=30.38;MAF_USDA=4.098
NC_035083.1	36218486	.	A	G	.	.	MAF_USDA=4.918
NC_035083.1	36218592	.	G	A	.	.	MAF_INRAE=17.722;MAF_USDA=15.294
NC_035083.1	36218966	.	C	A	.	.	MAF_INRAE=5.263;MAF_USDA=20.0
NC_035083.1	36219112	.	A	G	.	.	MAF_INRAE=5.263;MAF_USDA=20.588
NC_035083.1	36219159	.	A	G	.	.	MAF_INRAE=5.0
NC_035083.1	36219184	.	C	A	.	.	MAF_USDA=8.333
NC_035083.1	36219202	.	A	C	.	.	MAF_INRAE=21.053
NC_035083.1	36219209	.	T	G	.	.	MAF_INRAE=5.263;MAF_USDA=20.0
NC_035083.1	36219249	.	C	A	.	.	MAF_USDA=10.0
NC_035083.1	36219262	.	T	A	.	.	MAF_INRAE=5.0
NC_035083.1	36219299	.	A	G	.	.	MAF_USDA=5.0
NC_035083.1	36219370	.	A	G	.	.	MAF_INRAE=44.304;MAF_USDA=16.667
NC_035083.1	36219377	.	G	T	.	.	MAF_INRAE=5.696;MAF_USDA=29.167
NC_035083.1	36219399	.	A	G	.	.	MAF_USDA=2.459
NC_035083.1	36219414	.	G	T	.	.	MAF_INRAE=5.263;MAF_USDA=19.643
NC_035083.1	36219525	.	C	A	.	.	MAF_INRAE=5.263;MAF_USDA=20.588
NC_035083.1	36219546	.	A	G	.	.	MAF_INRAE=5.263;MAF_USDA=21.176
NC_035083.1	36219587	.	C	A	.	.	MAF_INRAE=1.667;MAF_USDA=11.176
NC_035083.1	36219598	.	T	G	.	.	MAF_INRAE=49.367;MAF_USDA=36.471
NC_035083.1	36219609	.	T	C	.	.	MAF_INRAE=5.263;MAF_USDA=20.588
NC_035083.1	36219636	.	A	G	.	.	MAF_INRAE=15.0;MAF_USDA=8.235
NC_035083.1	36219670	.	A	T	.	.	MAF_INRAE=5.263;MAF_USDA=18.852
NC_035083.1	36219689	.	A	T	.	.	MAF_INRAE=15.0;MAF_USDA=8.235
NC_035083.1	36219799	.	C	T	.	.	MAF_USDA=3.279
NC_035083.1	36219888	.	A	C	.	.	MAF_USDA=4.167
NC_035083.1	36219953	.	T	G	.	.	MAF_INRAE=5.263;MAF_USDA=18.852
NC_035083.1	36220060	.	G	A	.	.	MAF_USDA=1.639
NC_035083.1	36220069	.	T	C	.	.	MAF_INRAE=5.263;MAF_USDA=21.765
NC_035083.1	36220112	.	G	A	.	.	MAF_INRAE=5.263;MAF_USDA=21.765
NC_035083.1	36220253	.	A	T	.	.	MAF_INRAE=5.263;MAF_USDA=23.529
NC_035083.1	36220254	.	A	G	.	.	MAF_USDA=23.529
NC_035083.1	36220266	.	A	G	.	.	MAF_INRAE=5.263;MAF_USDA=23.529
NC_035083.1	36220375	.	G	A	.	.	MAF_USDA=1.765
NC_035083.1	36220383	.	G	A	.	.	MAF_INRAE=5.263;MAF_USDA=25.294
NC_035083.1	36220390	.	G	A	.	.	MAF_INRAE=35.443;MAF_USDA=12.941
NC_035083.1	36220478	.	T	C	.	.	MAF_INRAE=5.263;MAF_USDA=22.353
NC_035083.1	36220511	.	C	G	.	.	MAF_USDA=5.738
NC_035083.1	36220526	.	A	G	.	.	MAF_INRAE=5.263;MAF_USDA=22.024
NC_035083.1	36220545	.	G	C	.	.	MAF_USDA=2.459
NC_035083.1	36220562	.	G	A	.	.	MAF_USDA=1.639
NC_035083.1	36220580	.	G	A	.	.	MAF_INRAE=5.263;MAF_USDA=22.353
NC_035083.1	36220596	.	T	C	.	.	MAF_USDA=1.639
NC_035083.1	36220601	.	A	T	.	.	MAF_INRAE=10.526;MAF_USDA=8.824
NC_035083.1	36220609	.	C	T	.	.	MAF_INRAE=10.526;MAF_USDA=3.529
NC_035083.1	36220649	.	A	C	.	.	MAF_INRAE=5.263;MAF_USDA=23.214
NC_035083.1	36220659	.	T	C	.	.	MAF_INRAE=5.263;MAF_USDA=22.941
NC_035083.1	36220703	.	G	A	.	.	MAF_USDA=31.25
NC_035083.1	36220769	.	A	T	.	.	MAF_USDA=1.639
NC_035083.1	36220770	.	G	T	.	.	MAF_USDA=1.639
NC_035083.1	36220778	.	G	A	.	.	MAF_INRAE=5.263;MAF_USDA=24.118
NC_035083.1	36220813	.	G	T	.	.	MAF_USDA=3.279
NC_035083.1	36220821	.	T	G	.	.	MAF_USDA=14.754
NC_035083.1	36220944	.	G	A	.	.	MAF_USDA=8.197
NC_035083.1	36220957	.	A	G	.	.	MAF_INRAE=5.263;MAF_USDA=23.529
NC_035083.1	36220978	.	T	C	.	.	MAF_INRAE=5.263;MAF_USDA=23.529
NC_035083.1	36221008	.	A	G	.	.	MAF_INRAE=5.263;MAF_USDA=24.118
NC_035083.1	36221035	.	T	A	.	.	MAF_INRAE=5.263;MAF_USDA=22.941
NC_035083.1	36221146	.	C	T	.	.	MAF_INRAE=5.263;MAF_USDA=22.941
NC_035083.1	36221200	.	C	T	.	.	MAF_USDA=2.459
NC_035083.1	36221201	.	G	C	.	.	MAF_INRAE=5.263;MAF_USDA=24.118
NC_035083.1	36221277	.	A	G	.	.	MAF_USDA=4.098
NC_035083.1	36221295	.	G	A	.	.	MAF_USDA=9.836
NC_035083.1	36221613	.	A	T	.	.	MAF_INRAE=5.263;MAF_USDA=23.529
NC_035083.1	36221637	.	T	G	.	.	MAF_INRAE=5.263;MAF_USDA=19.048
NC_035083.1	36221647	.	A	T	.	.	MAF_USDA=8.333
NC_035083.1	36223096	.	G	C	.	.	MAF_USDA=6.25
NC_035083.1	36223123	.	G	A	.	.	MAF_USDA=22.289
NC_035083.1	36223149	.	C	A	.	.	MAF_USDA=6.471
NC_035083.1	36223157	.	C	A	.	.	MAF_USDA=3.279
NC_035083.1	36223161	.	T	C	.	.	MAF_USDA=3.529
NC_035083.1	36223196	.	A	C	.	.	MAF_USDA=1.667
NC_035083.1	36223204	.	G	A	.	.	MAF_USDA=8.333
NC_035083.1	36223209	.	G	A	.	.	MAF_USDA=5.952
NC_035083.1	36223220	.	C	T	.	.	MAF_USDA=12.5
NC_035083.1	36223223	.	A	T	.	.	MAF_INRAE=47.368;MAF_USDA=30.952
NC_035083.1	36223274	.	A	C	.	.	MAF_USDA=16.667
NC_035083.1	36223433	.	G	T	.	.	MAF_INRAE=20.253;MAF_USDA=12.353
NC_035083.1	36223451	.	G	C	.	.	MAF_INRAE=22.152;MAF_USDA=7.647
NC_035083.1	36223461	.	G	A	.	.	MAF_INRAE=25.316;MAF_USDA=18.235
NC_035083.1	36223489	.	T	C	.	.	MAF_INRAE=5.263;MAF_USDA=23.529
NC_035083.1	36223490	.	A	G	.	.	MAF_USDA=3.279
NC_035083.1	36223544	.	T	A	.	.	MAF_USDA=8.333
NC_035083.1	36223677	.	G	T	.	.	MAF_USDA=8.333
NC_035083.1	36223678	.	A	G	.	.	MAF_USDA=8.333
NC_035083.1	36223691	.	G	A	.	.	MAF_INRAE=5.263;MAF_USDA=8.333
NC_035083.1	36223756	.	G	A	.	.	MAF_USDA=1.639
NC_035083.1	36223818	.	C	A	.	.	MAF_INRAE=10.127;MAF_USDA=2.459
NC_035083.1	36223827	.	C	A	.	.	MAF_INRAE=5.263;MAF_USDA=23.529
NC_035083.1	36223888	.	A	C	.	.	MAF_INRAE=5.263;MAF_USDA=20.0
NC_035083.1	36224071	.	C	A	.	.	MAF_USDA=1.639
NC_035083.1	36224074	.	T	G	.	.	MAF_USDA=3.279
NC_035083.1	36224091	.	T	G	.	.	MAF_USDA=1.639
NC_035083.1	36224129	.	C	T	.	.	MAF_USDA=4.098
NC_035083.1	36224150	.	C	T	.	.	MAF_INRAE=5.263;MAF_USDA=22.353
NC_035083.1	36224165	.	A	T	.	.	MAF_INRAE=5.263;MAF_USDA=21.176
NC_035083.1	36224189	.	G	A	.	.	MAF_INRAE=10.526;MAF_USDA=2.941
NC_035083.1	36224372	.	A	C	.	.	MAF_INRAE=10.127;MAF_USDA=3.529
NC_035083.1	36224413	.	C	T	.	.	MAF_USDA=5.738
NC_035083.1	36224554	.	A	G	.	.	MAF_INRAE=5.263;MAF_USDA=20.588
NC_035083.1	36224627	.	T	C	.	.	MAF_USDA=1.639
NC_035083.1	36224721	.	A	C	.	.	MAF_INRAE=4.167;MAF_USDA=4.118
NC_035083.1	36224798	.	A	G	.	.	MAF_USDA=3.333
NC_035083.1	36225015	.	C	A	.	.	MAF_USDA=4.118
NC_035083.1	36225110	.	C	G	.	.	MAF_INRAE=6.667
NC_035083.1	36225145	.	G	A	.	.	MAF_USDA=2.459
NC_035083.1	36225169	.	G	T	.	.	MAF_INRAE=25.316;MAF_USDA=18.824
NC_035083.1	36225183	.	G	T	.	.	MAF_USDA=4.118
NC_035083.1	36225209	.	A	T	.	.	MAF_INRAE=5.063
NC_035083.1	36225304	.	T	C	.	.	MAF_INRAE=7.895;MAF_USDA=20.482
NC_035083.1	36225458	.	C	T	.	.	MAF_INRAE=41.772;MAF_USDA=33.529
NC_035083.1	36225500	.	C	T	.	.	MAF_INRAE=5.263
NC_035083.1	36225503	.	C	A	.	.	MAF_INRAE=5.263;MAF_USDA=20.0
NC_035083.1	36225512	.	G	T	.	.	MAF_INRAE=10.526
NC_035083.1	36225656	.	G	A	.	.	MAF_INRAE=8.861;MAF_USDA=7.647
NC_035083.1	36225693	.	T	C	.	.	MAF_INRAE=8.861;MAF_USDA=8.197
NC_035083.1	36225694	.	A	C	.	.	MAF_USDA=25.41
NC_035083.1	36225707	.	A	C	.	.	MAF_INRAE=5.263;MAF_USDA=25.41
NC_035083.1	36225789	.	G	A	.	.	MAF_INRAE=5.263;MAF_USDA=20.0
NC_035083.1	36225808	.	G	C	.	.	MAF_USDA=1.639
NC_035083.1	36225835	.	C	T	.	.	MAF_INRAE=19.62;MAF_USDA=33.333
NC_035083.1	36225846	.	T	C	.	.	MAF_INRAE=5.263;MAF_USDA=8.333
NC_035083.1	36225847	.	G	A	.	.	MAF_USDA=4.167
NC_035083.1	36225918	.	C	T	.	.	MAF_INRAE=14.557;MAF_USDA=11.765
NC_035083.1	36225987	.	T	A	.	.	MAF_INRAE=10.526;MAF_USDA=6.25
NC_035083.1	36226059	.	A	C	.	.	MAF_INRAE=6.667;MAF_USDA=1.765
NC_035083.1	36226107	.	C	G	.	.	MAF_USDA=4.098
NC_035083.1	36226114	.	G	C	.	.	MAF_INRAE=26.316;MAF_USDA=17.647
NC_035083.1	36226287	.	C	A	.	.	MAF_INRAE=7.595;MAF_USDA=31.967
NC_035083.1	36226353	.	A	G	.	.	MAF_INRAE=26.316;MAF_USDA=20.0
NC_035083.1	36226382	.	A	C	.	.	MAF_USDA=5.738
NC_035083.1	36226384	.	G	T	.	.	MAF_USDA=9.016
NC_035083.1	36226474	.	C	T	.	.	MAF_INRAE=18.354;MAF_USDA=14.118
NC_035083.1	36226488	.	T	A	.	.	MAF_INRAE=2.5;MAF_USDA=3.279
NC_035083.1	36226520	.	C	T	.	.	MAF_USDA=4.918
NC_035083.1	36226657	.	C	A	.	.	MAF_USDA=6.557
NC_035083.1	36226815	.	A	T	.	.	MAF_USDA=4.918
NC_035083.1	36226946	.	T	C	.	.	MAF_USDA=8.333
NC_035083.1	36226950	.	T	C	.	.	MAF_USDA=8.333
NC_035083.1	36226970	.	C	A	.	.	MAF_INRAE=5.263;MAF_USDA=17.647
NC_035083.1	36227004	.	G	T	.	.	MAF_INRAE=39.241;MAF_USDA=11.765
NC_035083.1	36227240	.	A	T	.	.	MAF_INRAE=1.667
NC_035083.1	36227395	.	G	C	.	.	MAF_INRAE=38.608;MAF_USDA=11.176
NC_035083.1	36227447	.	G	A	.	.	MAF_INRAE=38.608;MAF_USDA=11.176
NC_035083.1	36227466	.	G	A	.	.	MAF_INRAE=5.263;MAF_USDA=2.459
NC_035083.1	36227548	.	C	A	.	.	MAF_INRAE=10.127;MAF_USDA=3.279
NC_035083.1	36227612	.	A	G	.	.	MAF_INRAE=5.263;MAF_USDA=10.417
NC_035083.1	36227613	.	T	G	.	.	MAF_USDA=8.333
NC_035083.1	36227719	.	C	G	.	.	MAF_INRAE=8.861;MAF_USDA=12.941
NC_035083.1	36227777	.	G	T	.	.	MAF_INRAE=10.127;MAF_USDA=28.824
NC_035083.1	36227918	.	G	T	.	.	MAF_INRAE=37.975;MAF_USDA=14.754
NC_035083.1	36228001	.	G	A	.	.	MAF_INRAE=25.316;MAF_USDA=47.647
NC_035083.1	36228029	.	G	T	.	.	MAF_INRAE=10.127;MAF_USDA=29.412
NC_035083.1	36228032	.	C	A	.	.	MAF_USDA=17.213
NC_035083.1	36228116	.	A	G	.	.	MAF_INRAE=14.557;MAF_USDA=12.353
NC_035083.1	36228242	.	A	G	.	.	MAF_USDA=7.647
NC_035083.1	36228311	.	G	A	.	.	MAF_USDA=2.941
NC_035083.1	36228330	.	T	C	.	.	MAF_INRAE=10.526
NC_035083.1	36228391	.	C	A	.	.	MAF_INRAE=39.241;MAF_USDA=25.294
NC_035083.1	36228449	.	C	T	.	.	MAF_USDA=2.459
NC_035083.1	36228454	.	C	T	.	.	MAF_USDA=5.738
NC_035083.1	36228664	.	C	T	.	.	MAF_INRAE=15.19;MAF_USDA=14.706
NC_035083.1	36228865	.	T	C	.	.	MAF_INRAE=14.557;MAF_USDA=12.353
NC_035083.1	36228940	.	G	T	.	.	MAF_USDA=1.639
NC_035083.1	36229096	.	T	A	.	.	MAF_INRAE=39.241;MAF_USDA=15.294
NC_035083.1	36229201	.	G	A	.	.	MAF_INRAE=14.557;MAF_USDA=11.765
NC_035083.1	36229315	.	G	A	.	.	MAF_USDA=7.059
NC_035083.1	36229420	.	G	T	.	.	MAF_USDA=3.279
NC_035083.1	36229481	.	G	C	.	.	MAF_USDA=4.098
NC_035083.1	36229572	.	T	G	.	.	MAF_INRAE=10.526;MAF_USDA=2.459
NC_035083.1	36229785	.	G	A	.	.	MAF_INRAE=6.667
NC_035083.1	36229817	.	T	G	.	.	MAF_INRAE=44.304;MAF_USDA=39.412
NC_035083.1	36229853	.	C	A	.	.	MAF_INRAE=15.823;MAF_USDA=20.0
NC_035083.1	36229955	.	C	A	.	.	MAF_INRAE=25.0;MAF_USDA=12.941
NC_035083.1	36229975	.	T	C	.	.	MAF_INRAE=15.789;MAF_USDA=11.475
NC_035083.1	36230007	.	G	T	.	.	MAF_INRAE=7.5;MAF_USDA=5.738
NC_035083.1	36230074	.	G	T	.	.	MAF_USDA=1.639
NC_035083.1	36230087	.	G	C	.	.	MAF_USDA=1.639
NC_035083.1	36230088	.	T	C	.	.	MAF_INRAE=13.924;MAF_USDA=22.353
NC_035083.1	36230102	.	A	C	.	.	MAF_INRAE=1.667
NC_035083.1	36230131	.	C	G	.	.	MAF_INRAE=10.526
NC_035083.1	36230174	.	C	A	.	.	MAF_INRAE=2.5;MAF_USDA=3.529
NC_035083.1	36230190	.	A	G	.	.	MAF_USDA=2.459
NC_035083.1	36230205	.	A	G	.	.	MAF_INRAE=12.658;MAF_USDA=8.824
NC_035083.1	36230211	.	G	A	.	.	MAF_USDA=5.294
NC_035083.1	36230218	.	A	C	.	.	MAF_INRAE=40.506;MAF_USDA=35.294
NC_035083.1	36230222	.	C	T	.	.	MAF_INRAE=29.167;MAF_USDA=21.765
NC_035083.1	36230279	.	C	T	.	.	MAF_INRAE=10.127;MAF_USDA=23.77
NC_035083.1	36230283	.	A	C	.	.	MAF_USDA=1.639
NC_035083.1	36230326	.	G	T	.	.	MAF_INRAE=9.167;MAF_USDA=17.059
NC_035083.1	36230351	.	C	T	.	.	MAF_USDA=4.098
NC_035083.1	36230369	.	G	A	.	.	MAF_INRAE=9.494;MAF_USDA=27.647
NC_035083.1	36230412	.	G	C	.	.	MAF_INRAE=23.418;MAF_USDA=17.059
NC_035083.1	36230467	.	A	G	.	.	MAF_INRAE=20.886;MAF_USDA=12.941
NC_035083.1	36230482	.	A	G	.	.	MAF_USDA=3.529
NC_035083.1	36230491	.	A	T	.	.	MAF_USDA=13.934
NC_035083.1	36230505	.	C	T	.	.	MAF_INRAE=5.263;MAF_USDA=8.824
NC_035083.1	36230534	.	T	G	.	.	MAF_INRAE=39.241;MAF_USDA=37.059
NC_035083.1	36230591	.	G	A	.	.	MAF_INRAE=8.228;MAF_USDA=10.417
NC_035083.1	36230699	.	G	T	.	.	MAF_USDA=3.279
NC_035083.1	36230795	.	T	C	.	.	MAF_INRAE=21.519;MAF_USDA=22.941
NC_035083.1	36230821	.	C	A	.	.	MAF_INRAE=10.759;MAF_USDA=20.0
NC_035083.1	36230868	.	T	C	.	.	MAF_INRAE=32.278;MAF_USDA=8.824
NC_035083.1	36231377	.	G	A	.	.	MAF_INRAE=15.789;MAF_USDA=12.295
NC_035083.1	36231460	.	T	A	.	.	MAF_INRAE=5.063;MAF_USDA=3.279
NC_035083.1	36231489	.	C	A	.	.	MAF_INRAE=10.127;MAF_USDA=4.098
NC_035083.1	36231506	.	C	A	.	.	MAF_INRAE=15.789;MAF_USDA=13.934
NC_035083.1	36231559	.	A	G	.	.	MAF_INRAE=15.789
NC_035083.1	36231971	.	T	C	.	.	MAF_USDA=3.279
NC_035083.1	36231993	.	G	C	.	.	MAF_INRAE=10.526;MAF_USDA=8.333
NC_035083.1	36232012	.	T	C	.	.	MAF_INRAE=10.127;MAF_USDA=4.098
NC_035083.1	36232022	.	G	A	.	.	MAF_INRAE=6.667;MAF_USDA=2.083
NC_035083.1	36232810	.	G	T	.	.	MAF_INRAE=36.709;MAF_USDA=48.824
NC_035083.1	36232837	.	A	C	.	.	MAF_USDA=2.459
NC_035083.1	36232894	.	T	C	.	.	MAF_USDA=11.475
NC_035083.1	36233013	.	C	A	.	.	MAF_INRAE=10.127;MAF_USDA=2.083
NC_035083.1	36233065	.	A	C	.	.	MAF_USDA=1.639
NC_035083.1	36233082	.	A	G	.	.	MAF_USDA=3.279
NC_035083.1	36233101	.	C	A	.	.	MAF_INRAE=5.063;MAF_USDA=9.016
NC_035083.1	36233272	.	T	C	.	.	MAF_INRAE=14.167;MAF_USDA=18.75
NC_035083.1	36233278	.	G	A	.	.	MAF_INRAE=15.789;MAF_USDA=12.941
NC_035083.1	36233317	.	A	G	.	.	MAF_INRAE=26.582;MAF_USDA=34.118
NC_035083.1	36233333	.	G	A	.	.	MAF_USDA=2.459
NC_035083.1	36233355	.	A	G	.	.	MAF_INRAE=32.911;MAF_USDA=40.588
NC_035083.1	36233462	.	G	A	.	.	MAF_INRAE=5.0;MAF_USDA=4.098
NC_035083.1	36233503	.	T	A	.	.	MAF_USDA=2.459
NC_035083.1	36233617	.	A	T	.	.	MAF_INRAE=6.667;MAF_USDA=3.529
NC_035083.1	36233659	.	C	T	.	.	MAF_USDA=3.529
NC_035083.1	36233732	.	C	A	.	.	MAF_INRAE=10.127;MAF_USDA=10.714
NC_035083.1	36233746	.	T	A	.	.	MAF_INRAE=18.354;MAF_USDA=13.095
NC_035083.1	36233878	.	G	A	.	.	MAF_USDA=1.639
NC_035083.1	36233969	.	A	G	.	.	MAF_INRAE=43.038;MAF_USDA=31.176
NC_035083.1	36233975	.	C	T	.	.	MAF_INRAE=5.063;MAF_USDA=9.836
NC_035083.1	36234000	.	A	C	.	.	MAF_INRAE=6.667;MAF_USDA=6.25
NC_035083.1	36234015	.	G	A	.	.	MAF_INRAE=21.519;MAF_USDA=21.176
NC_035083.1	36234109	.	A	T	.	.	MAF_INRAE=22.5
NC_035083.1	36234110	.	C	A	.	.	MAF_INRAE=22.5
NC_035083.1	36234137	.	C	A	.	.	MAF_INRAE=19.62
NC_035083.1	36234178	.	G	T	.	.	MAF_USDA=3.279
NC_035083.1	36234191	.	G	T	.	.	MAF_INRAE=25.316;MAF_USDA=15.882
NC_035083.1	36234398	.	T	C	.	.	MAF_INRAE=31.579;MAF_USDA=44.118
NC_035083.1	36234691	.	T	G	.	.	MAF_USDA=2.941
NC_035083.1	36234817	.	A	T	.	.	MAF_INRAE=10.526;MAF_USDA=10.0
NC_035083.1	36234969	.	G	T	.	.	MAF_INRAE=36.709;MAF_USDA=44.706
NC_035083.1	36235013	.	G	T	.	.	MAF_INRAE=6.962;MAF_USDA=34.118
NC_035083.1	36235021	.	T	G	.	.	MAF_INRAE=10.526
NC_035083.1	36235028	.	C	T	.	.	MAF_INRAE=39.873;MAF_USDA=50.0
NC_035083.1	36235029	.	C	T	.	.	MAF_INRAE=31.579
NC_035083.1	36235080	.	A	C	.	.	MAF_INRAE=1.667
NC_035083.1	36235168	.	G	C	.	.	MAF_INRAE=10.526
NC_035083.1	36235176	.	T	C	.	.	MAF_INRAE=21.053;MAF_USDA=3.279
NC_035083.1	36235230	.	G	A	.	.	MAF_INRAE=5.263;MAF_USDA=3.279
NC_035083.1	36235302	.	T	G	.	.	MAF_USDA=3.279
NC_035083.1	36235503	.	A	C	.	.	MAF_USDA=2.459
NC_035083.1	36235541	.	T	A	.	.	MAF_INRAE=5.263;MAF_USDA=2.459
NC_035083.1	36235556	.	G	A	.	.	MAF_INRAE=5.0;MAF_USDA=4.098
NC_035083.1	36235591	.	T	C	.	.	MAF_INRAE=5.263
NC_035083.1	36235643	.	C	T	.	.	MAF_INRAE=26.316;MAF_USDA=34.706
NC_035083.1	36235668	.	A	C	.	.	MAF_INRAE=20.253;MAF_USDA=12.353
NC_035083.1	36235722	.	A	C	.	.	MAF_INRAE=32.911;MAF_USDA=36.905
NC_035083.1	36235735	.	A	G	.	.	MAF_INRAE=21.053;MAF_USDA=7.5
NC_035083.1	36235876	.	A	G	.	.	MAF_INRAE=3.797;MAF_USDA=24.118
NC_035083.1	36235890	.	C	T	.	.	MAF_USDA=10.588
NC_035083.1	36235891	.	C	T	.	.	MAF_INRAE=20.253;MAF_USDA=14.118
NC_035083.1	36235921	.	G	T	.	.	MAF_USDA=4.098
NC_035083.1	36235966	.	A	T	.	.	MAF_INRAE=39.873;MAF_USDA=11.176
NC_035083.1	36235990	.	G	A	.	.	MAF_INRAE=20.253;MAF_USDA=11.765
NC_035083.1	36236029	.	A	G	.	.	MAF_INRAE=21.053;MAF_USDA=26.786
NC_035083.1	36236035	.	A	G	.	.	MAF_INRAE=23.418;MAF_USDA=26.19
NC_035083.1	36236039	.	G	A	.	.	MAF_USDA=1.667
NC_035083.1	36236052	.	G	A	.	.	MAF_INRAE=6.667
NC_035083.1	36236129	.	A	C	.	.	MAF_INRAE=21.053;MAF_USDA=26.471
NC_035083.1	36236133	.	G	T	.	.	MAF_USDA=3.279
NC_035083.1	36236225	.	G	T	.	.	MAF_USDA=1.639
NC_035083.1	36236239	.	A	G	.	.	MAF_INRAE=13.924;MAF_USDA=24.706
NC_035083.1	36236373	.	G	A	.	.	MAF_USDA=4.098
NC_035083.1	36236402	.	T	G	.	.	MAF_USDA=10.417
NC_035083.1	36236470	.	G	A	.	.	MAF_INRAE=6.329;MAF_USDA=9.412
NC_035083.1	36236554	.	G	T	.	.	MAF_INRAE=15.789;MAF_USDA=11.765
NC_035083.1	36236590	.	G	A	.	.	MAF_USDA=1.639
NC_035083.1	36236733	.	G	A	.	.	MAF_INRAE=10.526;MAF_USDA=10.0
NC_035083.1	36236741	.	C	T	.	.	MAF_INRAE=10.526;MAF_USDA=10.588
NC_035083.1	36236788	.	A	G	.	.	MAF_INRAE=10.526;MAF_USDA=8.235
NC_035083.1	36236799	.	G	C	.	.	MAF_USDA=12.5
NC_035083.1	36236930	.	G	A	.	.	MAF_USDA=5.738
NC_035083.1	36236963	.	C	T	.	.	MAF_INRAE=15.789;MAF_USDA=12.353
NC_035083.1	36237023	.	G	A	.	.	MAF_INRAE=5.0;MAF_USDA=4.098
NC_035083.1	36237029	.	G	C	.	.	MAF_USDA=1.667
NC_035083.1	36237040	.	A	G	.	.	MAF_USDA=20.588
NC_035083.1	36237229	.	G	A	.	.	MAF_INRAE=10.526
NC_035083.1	36237234	.	G	A	.	.	MAF_USDA=3.279
NC_035083.1	36237277	.	A	T	.	.	MAF_INRAE=29.747;MAF_USDA=45.882
NC_035083.1	36237330	.	C	A	.	.	MAF_USDA=9.016
NC_035083.1	36237335	.	C	A	.	.	MAF_INRAE=5.263;MAF_USDA=2.459
NC_035083.1	36237336	.	C	A	.	.	MAF_INRAE=31.646;MAF_USDA=41.176
NC_035083.1	36237374	.	G	A	.	.	MAF_INRAE=20.253;MAF_USDA=13.529
NC_035083.1	36237460	.	G	A	.	.	MAF_INRAE=15.789;MAF_USDA=27.647
NC_035083.1	36237504	.	T	C	.	.	MAF_USDA=1.639
NC_035083.1	36237544	.	T	G	.	.	MAF_USDA=2.459
NC_035083.1	36237612	.	G	T	.	.	MAF_INRAE=15.789;MAF_USDA=24.118
NC_035083.1	36237614	.	A	G	.	.	MAF_INRAE=5.696;MAF_USDA=12.295
NC_035083.1	36237622	.	A	T	.	.	MAF_INRAE=10.526;MAF_USDA=8.235
NC_035083.1	36237734	.	C	A	.	.	MAF_INRAE=15.789;MAF_USDA=11.765
NC_035083.1	36237796	.	C	A	.	.	MAF_USDA=3.279
NC_035083.1	36237988	.	C	T	.	.	MAF_INRAE=10.526
NC_035083.1	36237997	.	G	T	.	.	MAF_USDA=1.639
NC_035083.1	36238172	.	C	A	.	.	MAF_INRAE=5.263;MAF_USDA=2.459
NC_035083.1	36238239	.	A	G	.	.	MAF_INRAE=10.526
NC_035083.1	36238257	.	G	T	.	.	MAF_INRAE=5.263
NC_035083.1	36238351	.	T	G	.	.	MAF_INRAE=10.526
NC_035083.1	36238398	.	G	T	.	.	MAF_INRAE=15.789;MAF_USDA=24.706
NC_035083.1	36238539	.	G	A	.	.	MAF_USDA=1.639
NC_035083.1	36238579	.	T	C	.	.	MAF_USDA=4.167
NC_035083.1	36238592	.	T	G	.	.	MAF_INRAE=5.263;MAF_USDA=4.167
NC_035083.1	36238636	.	C	T	.	.	MAF_INRAE=5.263;MAF_USDA=6.557
NC_035083.1	36238652	.	C	G	.	.	MAF_INRAE=10.526;MAF_USDA=8.333
NC_035083.1	36238729	.	C	T	.	.	MAF_USDA=8.333
NC_035083.1	36238750	.	G	A	.	.	MAF_USDA=4.167
NC_035083.1	36238774	.	C	T	.	.	MAF_USDA=4.167
NC_035083.1	36238775	.	G	A	.	.	MAF_INRAE=36.842
NC_035083.1	36238813	.	C	T	.	.	MAF_INRAE=5.263;MAF_USDA=3.279
NC_035083.1	36238843	.	A	T	.	.	MAF_USDA=1.639
NC_035083.1	36238889	.	C	A	.	.	MAF_INRAE=18.987;MAF_USDA=14.118
NC_035083.1	36238959	.	A	C	.	.	MAF_INRAE=5.263;MAF_USDA=5.738
NC_035083.1	36238986	.	A	G	.	.	MAF_INRAE=10.526;MAF_USDA=9.412
NC_035083.1	36238997	.	G	A	.	.	MAF_INRAE=19.62;MAF_USDA=13.529
NC_035083.1	36239058	.	G	T	.	.	MAF_INRAE=10.759;MAF_USDA=1.765
NC_035083.1	36239172	.	A	G	.	.	MAF_INRAE=5.263;MAF_USDA=2.459
NC_035083.1	36239224	.	A	C	.	.	MAF_INRAE=24.051;MAF_USDA=17.647
NC_035083.1	36239264	.	T	A	.	.	MAF_USDA=12.5
NC_035083.1	36239295	.	A	T	.	.	MAF_USDA=12.941
NC_035083.1	36239339	.	T	G	.	.	MAF_INRAE=5.0;MAF_USDA=4.098
NC_035083.1	36239379	.	T	C	.	.	MAF_INRAE=10.526;MAF_USDA=9.412
NC_035083.1	36239448	.	A	T	.	.	MAF_USDA=4.098
NC_035083.1	36239464	.	A	T	.	.	MAF_INRAE=12.025;MAF_USDA=8.824
NC_035083.1	36239471	.	C	T	.	.	MAF_INRAE=10.526;MAF_USDA=8.824
NC_035083.1	36239662	.	A	G	.	.	MAF_INRAE=32.278;MAF_USDA=41.176
NC_035083.1	36239669	.	G	C	.	.	MAF_INRAE=5.263;MAF_USDA=5.738
NC_035083.1	36239842	.	C	G	.	.	MAF_INRAE=27.215;MAF_USDA=44.118
NC_035083.1	36239936	.	G	T	.	.	MAF_USDA=4.918
NC_035083.1	36239944	.	T	C	.	.	MAF_USDA=4.098
NC_035083.1	36240000	.	T	A	.	.	MAF_INRAE=10.526
NC_035083.1	36240018	.	C	T	.	.	MAF_USDA=12.5
NC_035083.1	36240024	.	A	G	.	.	MAF_USDA=3.279
NC_035083.1	36240090	.	G	C	.	.	MAF_USDA=4.167
NC_035083.1	36240092	.	G	A	.	.	MAF_USDA=1.639
NC_035083.1	36240163	.	G	A	.	.	MAF_USDA=4.167
NC_035083.1	36240243	.	C	T	.	.	MAF_INRAE=20.253;MAF_USDA=15.294
NC_035083.1	36240497	.	C	T	.	.	MAF_INRAE=15.789;MAF_USDA=11.765
NC_035083.1	36240610	.	G	A	.	.	MAF_USDA=1.639
NC_035083.1	36240626	.	C	T	.	.	MAF_INRAE=5.263;MAF_USDA=4.706
NC_035083.1	36240634	.	C	T	.	.	MAF_INRAE=20.253;MAF_USDA=13.529
NC_035083.1	36240709	.	G	T	.	.	MAF_INRAE=35.443;MAF_USDA=46.471
NC_035083.1	36240963	.	T	A	.	.	MAF_USDA=12.5
NC_035083.1	36241128	.	C	T	.	.	MAF_USDA=3.279
NC_035083.1	36241365	.	A	T	.	.	MAF_INRAE=10.526;MAF_USDA=8.333
NC_035083.1	36241487	.	C	A	.	.	MAF_INRAE=5.063
NC_035083.1	36241494	.	G	A	.	.	MAF_INRAE=32.911;MAF_USDA=42.941
NC_035083.1	36241535	.	G	A	.	.	MAF_INRAE=5.063
NC_035083.1	36241697	.	A	G	.	.	MAF_INRAE=25.316;MAF_USDA=22.941
NC_035083.1	36241806	.	A	T	.	.	MAF_INRAE=20.886;MAF_USDA=13.529
NC_035083.1	36241855	.	G	T	.	.	MAF_USDA=1.639
NC_035083.1	36241865	.	T	A	.	.	MAF_INRAE=5.263;MAF_USDA=4.918
NC_035083.1	36241867	.	C	T	.	.	MAF_USDA=4.918
NC_035083.1	36241918	.	G	A	.	.	MAF_USDA=7.647
NC_035083.1	36241981	.	G	A	.	.	MAF_USDA=1.639
NC_035083.1	36242630	.	C	T	.	.	MAF_USDA=4.167
NC_035083.1	36242633	.	T	A	.	.	MAF_INRAE=5.263
NC_035083.1	36242690	.	G	T	.	.	MAF_INRAE=15.789;MAF_USDA=12.353
NC_035083.1	36242755	.	T	G	.	.	MAF_INRAE=26.316;MAF_USDA=25.882
NC_035083.1	36242770	.	C	T	.	.	MAF_INRAE=20.253;MAF_USDA=33.333
NC_035083.1	36242805	.	C	T	.	.	MAF_USDA=12.5
NC_035083.1	36242828	.	A	T	.	.	MAF_USDA=4.098
NC_035083.1	36242833	.	A	C	.	.	MAF_INRAE=5.263;MAF_USDA=4.918
NC_035083.1	36242868	.	C	T	.	.	MAF_USDA=3.279
NC_035083.1	36242873	.	T	G	.	.	MAF_INRAE=10.127;MAF_USDA=3.279
NC_035083.1	36242983	.	T	C	.	.	MAF_INRAE=5.0;MAF_USDA=4.098
NC_035083.1	36242986	.	T	G	.	.	MAF_USDA=3.279
NC_035083.1	36242987	.	T	G	.	.	MAF_INRAE=36.667;MAF_USDA=27.869
NC_035083.1	36243133	.	G	C	.	.	MAF_INRAE=10.127;MAF_USDA=7.059
NC_035083.1	36243189	.	G	A	.	.	MAF_USDA=1.639
NC_035083.1	36243254	.	T	A	.	.	MAF_USDA=1.639
NC_035083.1	36243390	.	G	C	.	.	MAF_INRAE=5.0;MAF_USDA=4.098
NC_035083.1	36243391	.	C	A	.	.	MAF_INRAE=5.0;MAF_USDA=4.098
NC_035083.1	36243467	.	A	C	.	.	MAF_INRAE=24.167;MAF_USDA=33.333
NC_035083.1	36243624	.	A	G	.	.	MAF_USDA=31.25
NC_035083.1	36243626	.	T	G	.	.	MAF_USDA=31.25
NC_035083.1	36243627	.	C	G,T	.	.	MAF_INRAE=25.0;MAF_USDA=31.25
NC_035083.1	36243628	.	A	G	.	.	MAF_USDA=31.25
NC_035083.1	36243682	.	A	T	.	.	MAF_INRAE=5.0;MAF_USDA=4.098
NC_035083.1	36243683	.	A	T	.	.	MAF_INRAE=5.0;MAF_USDA=4.098
NC_035083.1	36243684	.	A	G	.	.	MAF_INRAE=5.0;MAF_USDA=4.098
NC_035083.1	36243687	.	C	A	.	.	MAF_USDA=2.459
NC_035083.1	36243788	.	T	A	.	.	MAF_INRAE=25.0;MAF_USDA=21.765
NC_035083.1	36243790	.	G	A	.	.	MAF_INRAE=7.5;MAF_USDA=1.765
NC_035083.1	36243847	.	G	A	.	.	MAF_USDA=1.639
NC_035083.1	36243885	.	G	A	.	.	MAF_USDA=12.5
NC_035083.1	36243955	.	A	G	.	.	MAF_INRAE=25.0;MAF_USDA=22.353
NC_035083.1	36243999	.	G	A	.	.	MAF_USDA=20.833
NC_035083.1	36244029	.	T	G	.	.	MAF_INRAE=25.0;MAF_USDA=22.353
NC_035083.1	36244075	.	G	T	.	.	MAF_USDA=12.5
NC_035083.1	36244077	.	C	T	.	.	MAF_INRAE=29.167;MAF_USDA=41.176
NC_035083.1	36244079	.	C	G	.	.	MAF_INRAE=3.333
NC_035083.1	36244142	.	C	T	.	.	MAF_USDA=16.667
NC_035083.1	36244149	.	A	G	.	.	MAF_INRAE=22.5
NC_035083.1	36244183	.	C	T	.	.	MAF_USDA=4.706
NC_035083.1	36244196	.	C	T	.	.	MAF_USDA=1.639
NC_035083.1	36244247	.	C	G	.	.	MAF_USDA=1.639
NC_035083.1	36244261	.	C	A	.	.	MAF_USDA=17.213
NC_035083.1	36244299	.	G	T	.	.	MAF_USDA=3.279
NC_035083.1	36244321	.	G	A	.	.	MAF_INRAE=3.333;MAF_USDA=44.706
NC_035083.1	36244380	.	G	A	.	.	MAF_INRAE=3.333;MAF_USDA=27.647
NC_035083.1	36244437	.	C	G	.	.	MAF_USDA=14.754
NC_035083.1	36244445	.	C	A	.	.	MAF_USDA=13.934
NC_035083.1	36244447	.	G	A	.	.	MAF_USDA=1.639
NC_035083.1	36244467	.	G	T	.	.	MAF_USDA=2.459
NC_035083.1	36244528	.	G	A,*	.	.	MAF_INRAE=5.263;MAF_USDA=14.407
NC_035083.1	36244597	.	G	A	.	.	MAF_INRAE=12.658;MAF_USDA=28.824
NC_035083.1	36244670	.	A	C	.	.	MAF_USDA=13.115
NC_035083.1	36244847	.	T	C	.	.	MAF_USDA=13.934
NC_035083.1	36244859	.	C	T	.	.	MAF_USDA=1.639
NC_035083.1	36244979	.	A	G	.	.	MAF_USDA=11.765
NC_035083.1	36244983	.	T	C	.	.	MAF_USDA=1.639
NC_035083.1	36245010	.	T	G	.	.	MAF_USDA=9.836
NC_035083.1	36245038	.	A	T	.	.	MAF_INRAE=10.526
NC_035083.1	36245144	.	C	A	.	.	MAF_INRAE=10.526
NC_035083.1	36245431	.	G	A	.	.	MAF_USDA=3.279
NC_035083.1	36246075	.	G	C	.	.	MAF_USDA=1.667
NC_035083.1	36246094	.	C	G	.	.	MAF_INRAE=33.544;MAF_USDA=47.024
NC_035083.1	36246163	.	A	G	.	.	MAF_USDA=13.934
NC_035083.1	36246176	.	T	C	.	.	MAF_USDA=4.098
NC_035083.1	36246200	.	C	T	.	.	MAF_USDA=3.279
NC_035083.1	36246241	.	TACCG	TACCA	.	.	MAF_USDA=16.667
NC_035083.1	36246245	.	G	A	.	.	MAF_INRAE=11.392
NC_035083.1	36246265	.	G	A	.	.	MAF_INRAE=44.304;MAF_USDA=32.941
NC_035083.1	36246301	.	T	A	.	.	MAF_USDA=16.667
NC_035083.1	36246452	.	C	T	.	.	MAF_USDA=1.639
NC_035083.1	36246703	.	A	C	.	.	MAF_INRAE=20.253;MAF_USDA=13.529
NC_035083.1	36246730	.	G	A	.	.	MAF_USDA=7.377
NC_035083.1	36246824	.	A	G	.	.	MAF_USDA=2.459
NC_035083.1	36246895	.	T	G	.	.	MAF_USDA=14.118
NC_035083.1	36246908	.	A	G	.	.	MAF_INRAE=32.911;MAF_USDA=39.412
NC_035083.1	36246976	.	A	T	.	.	MAF_INRAE=10.526
NC_035083.1	36247038	.	G	A	.	.	MAF_USDA=10.417
NC_035083.1	36247066	.	G	A	.	.	MAF_USDA=14.706
NC_035083.1	36247079	.	T	C	.	.	MAF_USDA=1.639
NC_035083.1	36247095	.	T	C	.	.	MAF_USDA=3.279
NC_035083.1	36247106	.	G	A	.	.	MAF_USDA=2.459
NC_035083.1	36247141	.	T	G	.	.	MAF_INRAE=22.5
NC_035083.1	36247148	.	A	G	.	.	MAF_INRAE=22.5
NC_035083.1	36247188	.	C	A	.	.	MAF_INRAE=5.263;MAF_USDA=2.459
NC_035083.1	36247285	.	G	C	.	.	MAF_USDA=13.529
NC_035083.1	36247302	.	G	T	.	.	MAF_USDA=3.279
NC_035083.1	36247358	.	T	A	.	.	MAF_USDA=1.765
NC_035083.1	36247376	.	A	G	.	.	MAF_USDA=13.529
NC_035083.1	36247400	.	T	A	.	.	MAF_USDA=1.639
NC_035083.1	36247401	.	G	C	.	.	MAF_USDA=1.639
NC_035083.1	36247413	.	C	T	.	.	MAF_USDA=1.639
NC_035083.1	36247420	.	G	T	.	.	MAF_INRAE=34.177;MAF_USDA=7.647
NC_035083.1	36247472	.	A	G	.	.	MAF_USDA=12.353
NC_035083.1	36247509	.	G	C	.	.	MAF_INRAE=5.263;MAF_USDA=2.459
NC_035083.1	36247592	.	C	A	.	.	MAF_USDA=12.941
NC_035083.1	36247595	.	G	A	.	.	MAF_INRAE=3.333
NC_035083.1	36247611	.	G	A	.	.	MAF_INRAE=12.025;MAF_USDA=8.235
NC_035083.1	36247644	.	A	C	.	.	MAF_INRAE=5.063
NC_035083.1	36247740	.	T	A	.	.	MAF_USDA=2.459
NC_035083.1	36247748	.	G	A	.	.	MAF_USDA=1.639
NC_035083.1	36247766	.	T	A	.	.	MAF_USDA=15.882
NC_035083.1	36247823	.	A	T	.	.	MAF_USDA=1.639
NC_035083.1	36248027	.	C	A	.	.	MAF_USDA=3.279
NC_035083.1	36248039	.	G	A	.	.	MAF_INRAE=26.316;MAF_USDA=40.588
NC_035083.1	36248040	.	C	G	.	.	MAF_INRAE=10.526
NC_035083.1	36248045	.	A	G	.	.	MAF_INRAE=10.526;MAF_USDA=7.377
NC_035083.1	36248063	.	C	G	.	.	MAF_INRAE=21.053;MAF_USDA=4.918
NC_035083.1	36248162	.	C	A	.	.	MAF_USDA=16.667
NC_035083.1	36248192	.	T	C	.	.	MAF_USDA=3.279
NC_035083.1	36248306	.	A	C	.	.	MAF_USDA=14.754
NC_035083.1	36248339	.	T	C	.	.	MAF_USDA=1.639
NC_035083.1	36248360	.	A	G	.	.	MAF_USDA=5.882
NC_035083.1	36248374	.	G	T	.	.	MAF_USDA=3.279
NC_035083.1	36248376	.	C	T	.	.	MAF_INRAE=5.263;MAF_USDA=14.118
NC_035083.1	36248387	.	G	T	.	.	MAF_USDA=14.118
NC_035083.1	36248510	.	A	T	.	.	MAF_USDA=3.279
NC_035083.1	36248540	.	T	G	.	.	MAF_USDA=2.459
NC_035083.1	36248590	.	C	A	.	.	MAF_INRAE=20.253;MAF_USDA=12.353
NC_035083.1	36248616	.	C	G	.	.	MAF_INRAE=5.063
NC_035083.1	36248641	.	C	T	.	.	MAF_USDA=1.639
NC_035083.1	36248737	.	C	A	.	.	MAF_INRAE=32.278
NC_035083.1	36249012	.	T	C	.	.	MAF_USDA=13.69
NC_035083.1	36249122	.	A	T	.	.	MAF_INRAE=10.526;MAF_USDA=4.167
NC_035083.1	36249216	.	G	A	.	.	MAF_USDA=12.5
NC_035083.1	36249265	.	C	T	.	.	MAF_USDA=3.279
NC_035083.1	36249279	.	T	G	.	.	MAF_INRAE=18.354;MAF_USDA=1.639
NC_035083.1	36249289	.	C	T	.	.	MAF_INRAE=5.063
NC_035083.1	36249301	.	T	A	.	.	MAF_USDA=1.639
NC_035083.1	36249302	.	A	T	.	.	MAF_USDA=2.459
NC_035083.1	36249334	.	G	C	.	.	MAF_USDA=2.459
NC_035083.1	36249419	.	G	C	.	.	MAF_USDA=3.279
NC_035083.1	36249428	.	G	T	.	.	MAF_INRAE=10.526;MAF_USDA=10.417
NC_035083.1	36249460	.	G	T	.	.	MAF_INRAE=5.063
NC_035083.1	36249496	.	C	T	.	.	MAF_USDA=15.294
NC_035083.1	36249521	.	C	A	.	.	MAF_INRAE=5.063
NC_035083.1	36249563	.	A	G	.	.	MAF_USDA=3.279
NC_035083.1	36249592	.	A	C	.	.	MAF_USDA=3.279
NC_035083.1	36249598	.	T	C	.	.	MAF_USDA=14.118
NC_035083.1	36249608	.	G	A	.	.	MAF_USDA=1.639
NC_035083.1	36249639	.	A	G	.	.	MAF_INRAE=10.526;MAF_USDA=9.016
NC_035083.1	36249704	.	A	G	.	.	MAF_USDA=2.459
NC_035083.1	36249753	.	G	T	.	.	MAF_USDA=12.5
NC_035083.1	36249765	.	C	T	.	.	MAF_USDA=1.639
NC_035083.1	36250005	.	C	A	.	.	MAF_USDA=12.5
NC_035083.1	36250013	.	A	C	.	.	MAF_INRAE=32.278;MAF_USDA=47.059
NC_035083.1	36250062	.	T	G	.	.	MAF_USDA=2.459
NC_035083.1	36250182	.	C	T	.	.	MAF_USDA=2.459
NC_035083.1	36250229	.	G	A	.	.	MAF_INRAE=5.063
NC_035083.1	36250685	.	T	G	.	.	MAF_USDA=1.639
NC_035083.1	36250773	.	C	T	.	.	MAF_INRAE=48.734;MAF_USDA=12.5
NC_035083.1	36250832	.	C	T	.	.	MAF_USDA=1.639
NC_035083.1	36250843	.	A	T	.	.	MAF_INRAE=1.667;MAF_USDA=11.475
NC_035083.1	36250909	.	A	T	.	.	MAF_USDA=2.5
NC_035083.1	36250970	.	C	A	.	.	MAF_INRAE=15.789;MAF_USDA=12.353
NC_035083.1	36250999	.	C	A	.	.	MAF_INRAE=15.789;MAF_USDA=11.765
NC_035083.1	36251149	.	A	T	.	.	MAF_USDA=18.824
NC_035083.1	36251204	.	C	T	.	.	MAF_INRAE=5.063
NC_035083.1	36251218	.	T	A	.	.	MAF_INRAE=22.5
NC_035083.1	36251228	.	G	A	.	.	MAF_INRAE=15.789;MAF_USDA=12.353
NC_035083.1	36251372	.	G	A	.	.	MAF_INRAE=5.063
NC_035083.1	36251518	.	G	A	.	.	MAF_INRAE=11.392;MAF_USDA=8.235
NC_035083.1	36251529	.	T	G	.	.	MAF_USDA=4.167
NC_035083.1	36251537	.	C	T	.	.	MAF_INRAE=10.127;MAF_USDA=8.824
NC_035083.1	36251550	.	A	G	.	.	MAF_INRAE=5.263;MAF_USDA=2.459
NC_035083.1	36251603	.	C	T	.	.	MAF_USDA=1.639
NC_035083.1	36251655	.	G	A	.	.	MAF_INRAE=21.053;MAF_USDA=1.639
NC_035083.1	36251678	.	C	T	.	.	MAF_USDA=3.279
NC_035083.1	36251781	.	G	T	.	.	MAF_USDA=2.083
NC_035083.1	36251789	.	A	G	.	.	MAF_INRAE=24.684;MAF_USDA=48.824
NC_035083.1	36251816	.	G	A	.	.	MAF_USDA=6.25
NC_035083.1	36251854	.	G	A	.	.	MAF_USDA=1.639
NC_035083.1	36251867	.	T	A	.	.	MAF_USDA=2.459
NC_035083.1	36251893	.	T	G	.	.	MAF_INRAE=32.278;MAF_USDA=11.176
NC_035083.1	36251900	.	C	T	.	.	MAF_INRAE=18.354;MAF_USDA=22.353
NC_035083.1	36251904	.	C	T	.	.	MAF_INRAE=3.333;MAF_USDA=9.836
NC_035083.1	36251941	.	C	T	.	.	MAF_USDA=3.529
NC_035083.1	36251953	.	G	A	.	.	MAF_USDA=1.639
NC_035083.1	36252066	.	T	C	.	.	MAF_INRAE=27.215;MAF_USDA=7.647
NC_035083.1	36252114	.	G	A	.	.	MAF_INRAE=13.291;MAF_USDA=15.294
NC_035083.1	36252130	.	T	A	.	.	MAF_INRAE=10.526
NC_035083.1	36252154	.	T	G	.	.	MAF_USDA=8.333
NC_035083.1	36252231	.	A	T	.	.	MAF_INRAE=22.5
NC_035083.1	36252423	.	C	A	.	.	MAF_USDA=2.459
NC_035083.1	36252483	.	T	A	.	.	MAF_INRAE=30.38;MAF_USDA=43.529
NC_035083.1	36252515	.	G	A	.	.	MAF_USDA=4.918
NC_035083.1	36252848	.	A	T	.	.	MAF_INRAE=49.367;MAF_USDA=22.024
NC_035083.1	36252926	.	T	G	.	.	MAF_INRAE=30.38;MAF_USDA=42.262
NC_035083.1	36252937	.	C	T	.	.	MAF_USDA=2.5
NC_035083.1	36252976	.	A	T	.	.	MAF_INRAE=50.0;MAF_USDA=23.529
NC_035083.1	36253070	.	C	T	.	.	MAF_USDA=3.279
NC_035083.1	36253096	.	G	A	.	.	MAF_USDA=18.033
NC_035083.1	36253128	.	A	T	.	.	MAF_INRAE=6.667;MAF_USDA=1.765
NC_035083.1	36253229	.	G	T	.	.	MAF_USDA=3.279
NC_035083.1	36253278	.	A	G	.	.	MAF_INRAE=30.38;MAF_USDA=36.471
NC_035083.1	36253290	.	G	T	.	.	MAF_USDA=1.639
NC_035083.1	36253401	.	A	C	.	.	MAF_INRAE=50.0;MAF_USDA=23.529
NC_035083.1	36253420	.	A	G	.	.	MAF_INRAE=50.0;MAF_USDA=23.529
NC_035083.1	36253511	.	C	T	.	.	MAF_USDA=2.459
NC_035083.1	36253560	.	G	A	.	.	MAF_USDA=6.25
NC_035083.1	36253562	.	G	T	.	.	MAF_USDA=6.25
NC_035083.1	36253564	.	T	A	.	.	MAF_USDA=6.25
NC_035083.1	36253565	.	C	A	.	.	MAF_USDA=6.25
NC_035083.1	36253603	.	G	A	.	.	MAF_USDA=2.459
NC_035083.1	36253673	.	T	A	.	.	MAF_INRAE=19.62;MAF_USDA=21.765
NC_035083.1	36253694	.	C	T	.	.	MAF_INRAE=2.5;MAF_USDA=3.279
NC_035083.1	36253699	.	A	G	.	.	MAF_INRAE=50.0;MAF_USDA=35.882
NC_035083.1	36253712	.	T	G	.	.	MAF_INRAE=30.38;MAF_USDA=42.353
NC_035083.1	36253733	.	G	A	.	.	MAF_INRAE=50.0;MAF_USDA=23.529
NC_035083.1	36253751	.	C	A	.	.	MAF_INRAE=25.316;MAF_USDA=19.412
NC_035083.1	36253779	.	G	A	.	.	MAF_INRAE=5.063;MAF_USDA=2.459
NC_035083.1	36254042	.	G	A	.	.	MAF_USDA=1.639
NC_035083.1	36254046	.	G	T	.	.	MAF_USDA=2.941
NC_035083.1	36254056	.	C	A	.	.	MAF_INRAE=2.5;MAF_USDA=3.279
NC_035083.1	36254118	.	T	C	.	.	MAF_USDA=2.459
NC_035083.1	36254200	.	C	T	.	.	MAF_INRAE=10.526;MAF_USDA=9.016
NC_035083.1	36254272	.	C	T	.	.	MAF_INRAE=10.526
NC_035083.1	36254456	.	C	A	.	.	MAF_INRAE=20.253;MAF_USDA=12.353
NC_035083.1	36254498	.	C	A	.	.	MAF_INRAE=48.101;MAF_USDA=26.471
NC_035083.1	36254561	.	C	T	.	.	MAF_INRAE=23.418;MAF_USDA=32.353
NC_035083.1	36254609	.	A	T	.	.	MAF_INRAE=2.5;MAF_USDA=3.279
NC_035083.1	36254610	.	A	T	.	.	MAF_INRAE=2.5;MAF_USDA=3.279
NC_035083.1	36254611	.	C	T	.	.	MAF_INRAE=2.5;MAF_USDA=4.098
NC_035083.1	36254707	.	T	A	.	.	MAF_INRAE=5.263;MAF_USDA=1.639
NC_035083.1	36254775	.	C	T	.	.	MAF_INRAE=10.759;MAF_USDA=2.459
NC_035083.1	36254779	.	A	G	.	.	MAF_INRAE=22.5;MAF_USDA=2.459
NC_035083.1	36254916	.	T	C	.	.	MAF_INRAE=50.0;MAF_USDA=23.529
NC_035083.1	36254931	.	G	A	.	.	MAF_USDA=2.459
NC_035083.1	36254955	.	C	A	.	.	MAF_USDA=4.098
NC_035083.1	36254977	.	G	T	.	.	MAF_INRAE=7.595;MAF_USDA=3.279
NC_035083.1	36255037	.	G	T	.	.	MAF_INRAE=10.526
NC_035083.1	36255067	.	G	A	.	.	MAF_INRAE=5.263;MAF_USDA=1.639
NC_035083.1	36255068	.	G	A	.	.	MAF_USDA=1.639
NC_035083.1	36255085	.	C	T	.	.	MAF_INRAE=24.684;MAF_USDA=34.118
NC_035083.1	36255192	.	T	G	.	.	MAF_USDA=1.667
NC_035083.1	36255238	.	A	G	.	.	MAF_INRAE=50.0;MAF_USDA=22.941
NC_035083.1	36255296	.	T	C	.	.	MAF_USDA=31.765
NC_035083.1	36255318	.	C	A	.	.	MAF_USDA=4.098
NC_035083.1	36255364	.	C	G	.	.	MAF_INRAE=50.0;MAF_USDA=23.529
NC_035083.1	36255435	.	C	A	.	.	MAF_INRAE=26.582;MAF_USDA=32.353
NC_035083.1	36255553	.	C	A	.	.	MAF_USDA=3.279
NC_035083.1	36255562	.	C	G	.	.	MAF_INRAE=50.0;MAF_USDA=22.917
NC_035083.1	36255566	.	C	T	.	.	MAF_INRAE=3.333
NC_035083.1	36255618	.	C	T	.	.	MAF_INRAE=10.526;MAF_USDA=4.098
NC_035083.1	36255628	.	C	T	.	.	MAF_INRAE=49.367;MAF_USDA=23.529
NC_035083.1	36255691	.	A	G	.	.	MAF_INRAE=26.582;MAF_USDA=34.524
NC_035083.1	36255699	.	G	C	.	.	MAF_INRAE=5.0;MAF_USDA=4.167
NC_035083.1	36255729	.	C	T	.	.	MAF_USDA=2.459
NC_035083.1	36255738	.	A	C	.	.	MAF_USDA=12.295
NC_035083.1	36255763	.	T	C	.	.	MAF_INRAE=5.263;MAF_USDA=7.059
NC_035083.1	36255833	.	G	A	.	.	MAF_USDA=9.836
NC_035083.1	36255837	.	AGGGA	AGGGT	.	.	MAF_USDA=4.167
NC_035083.1	36255841	.	A	T	.	.	MAF_USDA=2.459
NC_035083.1	36255864	.	T	G	.	.	MAF_USDA=14.583
NC_035083.1	36255899	.	C	T	.	.	MAF_INRAE=45.0;MAF_USDA=20.0
NC_035083.1	36255960	.	A	C	.	.	MAF_USDA=21.311
NC_035083.1	36255966	.	C	T	.	.	MAF_USDA=17.213
NC_035083.1	36255967	.	G	A	.	.	MAF_INRAE=45.0;MAF_USDA=22.917
NC_035083.1	36255971	.	A	G	.	.	MAF_USDA=18.852
NC_035083.1	36255973	.	C	G	.	.	MAF_USDA=17.213
NC_035083.1	36255988	.	C	T	.	.	MAF_INRAE=26.582;MAF_USDA=32.353
NC_035083.1	36255996	.	G	T	.	.	MAF_USDA=18.852
NC_035083.1	36256011	.	C	A	.	.	MAF_INRAE=49.367;MAF_USDA=24.118
NC_035083.1	36256101	.	G	A	.	.	MAF_INRAE=26.582;MAF_USDA=34.118
NC_035083.1	36256332	.	A	G	.	.	MAF_INRAE=20.253;MAF_USDA=19.412
NC_035083.1	36256341	.	G	C	.	.	MAF_INRAE=23.418;MAF_USDA=28.235
NC_035083.1	36256467	.	T	A	.	.	MAF_USDA=3.279
NC_035083.1	36256660	.	C	G	.	.	MAF_INRAE=37.975;MAF_USDA=9.412
NC_035083.1	36256670	.	G	A	.	.	MAF_INRAE=7.595;MAF_USDA=4.098
NC_035083.1	36256700	.	C	A	.	.	MAF_USDA=1.639
NC_035083.1	36256717	.	T	C	.	.	MAF_INRAE=26.582;MAF_USDA=34.118
NC_035083.1	36256743	.	C	T	.	.	MAF_USDA=4.098
NC_035083.1	36256753	.	C	A	.	.	MAF_INRAE=6.667;MAF_USDA=1.765
NC_035083.1	36256936	.	C	A	.	.	MAF_USDA=1.639
NC_035083.1	36256955	.	C	T	.	.	MAF_INRAE=11.392;MAF_USDA=24.706
NC_035083.1	36257001	.	T	A	.	.	MAF_INRAE=2.5;MAF_USDA=4.098
NC_035083.1	36257004	.	T	C	.	.	MAF_USDA=8.824
NC_035083.1	36257042	.	G	C	.	.	MAF_INRAE=21.053
NC_035083.1	36257173	.	T	A	.	.	MAF_USDA=2.459
NC_035083.1	36257176	.	G	T	.	.	MAF_INRAE=20.253;MAF_USDA=12.353
NC_035083.1	36257194	.	T	C	.	.	MAF_INRAE=25.949;MAF_USDA=38.824
NC_035083.1	36257231	.	C	A	.	.	MAF_INRAE=10.526
NC_035083.1	36257258	.	G	A	.	.	MAF_INRAE=23.418;MAF_USDA=21.176
NC_035083.1	36257359	.	T	A	.	.	MAF_INRAE=36.667;MAF_USDA=11.765
NC_035083.1	36257364	.	C	A	.	.	MAF_INRAE=24.684;MAF_USDA=24.118
NC_035083.1	36257452	.	T	C	.	.	MAF_INRAE=3.797;MAF_USDA=5.738
NC_035083.1	36257466	.	A	C	.	.	MAF_INRAE=3.797;MAF_USDA=5.738
NC_035083.1	36257492	.	A	G	.	.	MAF_USDA=1.639
NC_035083.1	36257611	.	G	C	.	.	MAF_INRAE=20.253;MAF_USDA=15.882
NC_035083.1	36257647	.	G	T	.	.	MAF_INRAE=41.139;MAF_USDA=31.765
NC_035083.1	36257651	.	G	C	.	.	MAF_USDA=3.279
NC_035083.1	36257671	.	A	T	.	.	MAF_INRAE=25.316;MAF_USDA=24.118
NC_035083.1	36257672	.	G	T	.	.	MAF_INRAE=20.0;MAF_USDA=24.118
NC_035083.1	36257695	.	C	T	.	.	MAF_USDA=1.639
NC_035083.1	36257732	.	A	G	.	.	MAF_INRAE=25.949;MAF_USDA=24.118
NC_035083.1	36257760	.	G	C	.	.	MAF_INRAE=3.797;MAF_USDA=6.557
NC_035083.1	36257821	.	C	A	.	.	MAF_USDA=4.098
NC_035083.1	36257828	.	C	T	.	.	MAF_INRAE=20.886;MAF_USDA=19.412
NC_035083.1	36257845	.	C	T	.	.	MAF_INRAE=24.684;MAF_USDA=24.118
NC_035083.1	36257928	.	A	C	.	.	MAF_INRAE=35.443;MAF_USDA=11.176
NC_035083.1	36258022	.	G	A	.	.	MAF_INRAE=6.962;MAF_USDA=5.882
NC_035083.1	36258039	.	G	A	.	.	MAF_INRAE=3.797;MAF_USDA=6.557
NC_035083.1	36258041	.	G	A	.	.	MAF_INRAE=1.667;MAF_USDA=6.557
NC_035083.1	36258135	.	C	T	.	.	MAF_INRAE=5.263;MAF_USDA=10.656
NC_035083.1	36258162	.	G	A	.	.	MAF_INRAE=24.167;MAF_USDA=15.882
NC_035083.1	36258168	.	G	C	.	.	MAF_INRAE=20.886;MAF_USDA=18.235
NC_035083.1	36258181	.	A	G	.	.	MAF_USDA=16.667
NC_035083.1	36258184	.	G	A	.	.	MAF_INRAE=24.684
NC_035083.1	36258201	.	C	A	.	.	MAF_INRAE=2.5;MAF_USDA=12.5
NC_035083.1	36258243	.	T	A	.	.	MAF_USDA=3.279
NC_035083.1	36258254	.	T	C	.	.	MAF_INRAE=3.797;MAF_USDA=4.098
NC_035083.1	36258290	.	G	T	.	.	MAF_USDA=6.667
NC_035083.1	36258322	.	G	A	.	.	MAF_USDA=2.586
NC_035083.1	36258343	.	G	A	.	.	MAF_USDA=6.818
NC_035083.1	36258408	.	T	G	.	.	MAF_USDA=8.333
NC_035083.1	36258436	.	A	G	.	.	MAF_INRAE=10.526;MAF_USDA=14.583
NC_035083.1	36258463	.	T	A	.	.	MAF_INRAE=2.5;MAF_USDA=3.39
NC_035083.1	36258497	.	C	T	.	.	MAF_INRAE=5.263;MAF_USDA=6.557
NC_035083.1	36258557	.	A	C	.	.	MAF_INRAE=19.62;MAF_USDA=23.529
NC_035083.1	36258675	.	A	C	.	.	MAF_USDA=3.529
NC_035083.1	36258683	.	T	G	.	.	MAF_INRAE=31.579;MAF_USDA=23.529
NC_035083.1	36258701	.	C	T	.	.	MAF_INRAE=24.684;MAF_USDA=10.417
NC_035083.1	36258740	.	G	A	.	.	MAF_USDA=2.459
NC_035083.1	36258757	.	C	A	.	.	MAF_INRAE=22.785;MAF_USDA=29.412
NC_035083.1	36258802	.	G	A	.	.	MAF_INRAE=4.167
NC_035083.1	36258950	.	C	T	.	.	MAF_USDA=5.738
NC_035083.1	36259000	.	A	C	.	.	MAF_INRAE=36.076;MAF_USDA=31.25
NC_035083.1	36259001	.	A	C	.	.	MAF_INRAE=20.886;MAF_USDA=10.417
NC_035083.1	36259163	.	C	T	.	.	MAF_INRAE=10.526
NC_035083.1	36259257	.	C	T	.	.	MAF_INRAE=1.667;MAF_USDA=1.639
NC_035083.1	36259270	.	C	T	.	.	MAF_INRAE=20.886;MAF_USDA=14.706
NC_035083.1	36259272	.	A	G	.	.	MAF_INRAE=17.5;MAF_USDA=14.706
NC_035083.1	36259297	.	C	T	.	.	MAF_USDA=2.941
NC_035083.1	36259352	.	C	T	.	.	MAF_INRAE=6.962;MAF_USDA=5.294
NC_035083.1	36259432	.	G	T	.	.	MAF_USDA=4.918
NC_035083.1	36259516	.	G	T	.	.	MAF_INRAE=10.526;MAF_USDA=1.639
NC_035083.1	36259621	.	A	T	.	.	MAF_INRAE=19.62;MAF_USDA=17.059
NC_035083.1	36259672	.	C	T	.	.	MAF_USDA=4.098
NC_035083.1	36259855	.	C	A	.	.	MAF_USDA=2.459
NC_035083.1	36260194	.	A	C	.	.	MAF_INRAE=10.759;MAF_USDA=13.529
NC_035083.1	36260248	.	T	C	.	.	MAF_INRAE=9.494;MAF_USDA=7.059
NC_035083.1	36260307	.	A	G	.	.	MAF_INRAE=20.886;MAF_USDA=14.118
NC_035083.1	36260326	.	G	A	.	.	MAF_INRAE=12.658;MAF_USDA=3.279
NC_035083.1	36260380	.	C	A	.	.	MAF_USDA=4.098
NC_035083.1	36260383	.	G	C	.	.	MAF_USDA=4.098
NC_035083.1	36260453	.	G	A	.	.	MAF_USDA=1.639
NC_035083.1	36260476	.	C	T	.	.	MAF_INRAE=5.263;MAF_USDA=7.377
NC_035083.1	36260499	.	A	T	.	.	MAF_INRAE=41.772;MAF_USDA=44.118
NC_035083.1	36260554	.	G	A	.	.	MAF_USDA=4.098
NC_035083.1	36260570	.	G	A	.	.	MAF_USDA=4.098
NC_035083.1	36260571	.	C	T	.	.	MAF_USDA=2.459
NC_035083.1	36260657	.	C	G	.	.	MAF_USDA=8.333
NC_035083.1	36260722	.	C	G	.	.	MAF_INRAE=5.263;MAF_USDA=2.459
NC_035083.1	36260787	.	G	A	.	.	MAF_USDA=2.459
NC_035083.1	36260797	.	T	A	.	.	MAF_INRAE=5.063;MAF_USDA=1.639
NC_035083.1	36260841	.	T	A	.	.	MAF_USDA=2.5
NC_035083.1	36260888	.	C	A	.	.	MAF_INRAE=10.127;MAF_USDA=3.333
NC_035083.1	36261090	.	A	G	.	.	MAF_INRAE=20.253;MAF_USDA=17.059
NC_035083.1	36261127	.	C	T	.	.	MAF_USDA=1.639
NC_035083.1	36261177	.	A	C	.	.	MAF_INRAE=5.0
NC_035083.1	36261188	.	C	T	.	.	MAF_INRAE=5.263;MAF_USDA=9.836
NC_035083.1	36261225	.	T	C	.	.	MAF_USDA=2.459
NC_035083.1	36261289	.	A	T	.	.	MAF_USDA=6.25
NC_035083.1	36261337	.	G	C	.	.	MAF_INRAE=6.962;MAF_USDA=5.882
NC_035083.1	36261369	.	A	G	.	.	MAF_INRAE=28.481;MAF_USDA=7.738
NC_035083.1	36261389	.	G	A	.	.	MAF_INRAE=10.127;MAF_USDA=5.0
NC_035083.1	36261427	.	C	A	.	.	MAF_INRAE=34.81;MAF_USDA=35.714
NC_035083.1	36261428	.	A	C	.	.	MAF_INRAE=7.5;MAF_USDA=8.929
NC_035083.1	36261455	.	T	A	.	.	MAF_USDA=5.833
NC_035083.1	36261555	.	T	G	.	.	MAF_INRAE=18.354;MAF_USDA=26.19
NC_035083.1	36261562	.	C	A	.	.	MAF_INRAE=24.684;MAF_USDA=38.69
NC_035083.1	36261649	.	C	T	.	.	MAF_INRAE=10.526;MAF_USDA=8.333
NC_035083.1	36261718	.	A	T	.	.	MAF_INRAE=10.526
NC_035083.1	36261727	.	G	T	.	.	MAF_INRAE=10.526;MAF_USDA=11.667
NC_035083.1	36261864	.	C	A	.	.	MAF_USDA=1.639
NC_035083.1	36262034	.	G	A	.	.	MAF_INRAE=10.526;MAF_USDA=10.0
NC_035083.1	36262127	.	C	G	.	.	MAF_INRAE=10.526;MAF_USDA=10.0
NC_035083.1	36262165	.	A	C	.	.	MAF_INRAE=36.076;MAF_USDA=15.294
NC_035083.1	36262166	.	T	C	.	.	MAF_INRAE=44.167;MAF_USDA=15.882
NC_035083.1	36262170	.	G	A	.	.	MAF_INRAE=44.167;MAF_USDA=15.882
NC_035083.1	36262216	.	T	G	.	.	MAF_INRAE=36.076;MAF_USDA=16.471
NC_035083.1	36262232	.	G	T	.	.	MAF_USDA=1.639
NC_035083.1	36262233	.	G	T	.	.	MAF_USDA=4.098
NC_035083.1	36262249	.	G	A	.	.	MAF_INRAE=36.076;MAF_USDA=16.471
NC_035083.1	36262382	.	T	C	.	.	MAF_INRAE=15.789;MAF_USDA=10.0
NC_035083.1	36262414	.	C	G	.	.	MAF_INRAE=6.667;MAF_USDA=4.118
NC_035083.1	36262466	.	A	G	.	.	MAF_INRAE=10.526;MAF_USDA=10.0
NC_035083.1	36262506	.	A	T	.	.	MAF_USDA=4.098
NC_035083.1	36262551	.	C	T	.	.	MAF_USDA=1.639
NC_035083.1	36262626	.	A	T	.	.	MAF_USDA=10.241
NC_035083.1	36262627	.	T	A	.	.	MAF_USDA=10.119
NC_035083.1	36262639	.	T	A	.	.	MAF_INRAE=10.526;MAF_USDA=10.0
NC_035083.1	36262644	.	A	G	.	.	MAF_INRAE=10.526;MAF_USDA=10.656
NC_035083.1	36262753	.	C	A	.	.	MAF_INRAE=10.526;MAF_USDA=10.588
NC_035083.1	36262781	.	T	C	.	.	MAF_INRAE=10.526;MAF_USDA=9.412
NC_035083.1	36262791	.	A	T	.	.	MAF_USDA=3.279
NC_035083.1	36262798	.	T	C	.	.	MAF_INRAE=36.076;MAF_USDA=17.059
NC_035083.1	36262833	.	C	T	.	.	MAF_INRAE=5.263;MAF_USDA=10.656
NC_035083.1	36262895	.	T	C	.	.	MAF_INRAE=10.526;MAF_USDA=9.412
NC_035083.1	36262906	.	T	C	.	.	MAF_INRAE=5.263;MAF_USDA=2.459
NC_035083.1	36262937	.	C	T	.	.	MAF_USDA=3.279
NC_035083.1	36262951	.	G	A	.	.	MAF_INRAE=27.848;MAF_USDA=24.706
NC_035083.1	36262970	.	C	T	.	.	MAF_INRAE=10.526;MAF_USDA=10.588
NC_035083.1	36263000	.	T	C	.	.	MAF_USDA=3.529
NC_035083.1	36263051	.	G	A	.	.	MAF_INRAE=5.063
NC_035083.1	36263067	.	G	T	.	.	MAF_USDA=3.279
NC_035083.1	36263134	.	A	G	.	.	MAF_USDA=3.529
NC_035083.1	36263137	.	T	A	.	.	MAF_INRAE=24.167;MAF_USDA=25.294
NC_035083.1	36263216	.	G	C	.	.	MAF_INRAE=1.667;MAF_USDA=1.639
NC_035083.1	36263238	.	A	G	.	.	MAF_INRAE=10.526;MAF_USDA=10.0
NC_035083.1	36263276	.	C	T	.	.	MAF_USDA=3.279
NC_035083.1	36263345	.	A	C	.	.	MAF_INRAE=5.263;MAF_USDA=2.459
NC_035083.1	36263369	.	C	T	.	.	MAF_USDA=2.459
NC_035083.1	36263431	.	C	T	.	.	MAF_INRAE=20.253;MAF_USDA=15.882
NC_035083.1	36263545	.	T	G	.	.	MAF_INRAE=10.526;MAF_USDA=10.588
NC_035083.1	36263553	.	T	G	.	.	MAF_USDA=2.459
NC_035083.1	36263564	.	A	G	.	.	MAF_INRAE=10.526;MAF_USDA=10.588
NC_035083.1	36263614	.	C	T	.	.	MAF_INRAE=10.526;MAF_USDA=10.588
NC_035083.1	36263615	.	G	A	.	.	MAF_USDA=2.459
NC_035083.1	36263681	.	C	A	.	.	MAF_INRAE=10.526
NC_035083.1	36263770	.	T	C	.	.	MAF_INRAE=10.526;MAF_USDA=12.941
NC_035083.1	36263852	.	G	T	.	.	MAF_INRAE=35.443;MAF_USDA=18.235
NC_035083.1	36263919	.	T	G	.	.	MAF_USDA=9.836
NC_035083.1	36263948	.	T	A	.	.	MAF_INRAE=35.443;MAF_USDA=18.824
NC_035083.1	36263957	.	C	G	.	.	MAF_INRAE=10.526
NC_035083.1	36263970	.	A	G	.	.	MAF_INRAE=15.789;MAF_USDA=15.882
NC_035083.1	36264002	.	A	T	.	.	MAF_USDA=1.639
NC_035083.1	36264073	.	A	C	.	.	MAF_INRAE=11.392;MAF_USDA=26.471
NC_035083.1	36264155	.	T	A	.	.	MAF_INRAE=42.405;MAF_USDA=28.235
NC_035083.1	36264175	.	G	C	.	.	MAF_USDA=16.667
NC_035083.1	36264220	.	G	T	.	.	MAF_INRAE=20.253;MAF_USDA=15.882
NC_035083.1	36264232	.	A	T	.	.	MAF_USDA=3.279
NC_035083.1	36264316	.	G	T	.	.	MAF_INRAE=15.789;MAF_USDA=17.059
NC_035083.1	36264321	.	C	A	.	.	MAF_INRAE=21.053;MAF_USDA=50.0
NC_035083.1	36264353	.	G	A	.	.	MAF_INRAE=20.253;MAF_USDA=15.294
NC_035083.1	36264437	.	A	G	.	.	MAF_INRAE=15.789;MAF_USDA=6.557
NC_035083.1	36264472	.	T	A	.	.	MAF_INRAE=43.333
NC_035083.1	36264519	.	C	T	.	.	MAF_INRAE=20.253;MAF_USDA=33.333
NC_035083.1	36264723	.	A	G	.	.	MAF_INRAE=29.114;MAF_USDA=25.882
NC_035083.1	36264754	.	G	C	.	.	MAF_INRAE=21.053
NC_035083.1	36264840	.	T	G	.	.	MAF_USDA=2.459
NC_035083.1	36264917	.	C	T	.	.	MAF_INRAE=15.789;MAF_USDA=6.557
NC_035083.1	36264924	.	T	A	.	.	MAF_INRAE=35.443;MAF_USDA=18.235
NC_035083.1	36264925	.	A	T	.	.	MAF_USDA=8.197
NC_035083.1	36265015	.	T	A	.	.	MAF_INRAE=34.81
NC_035083.1	36265023	.	A	T	.	.	MAF_INRAE=21.519;MAF_USDA=14.706
NC_035083.1	36265174	.	C	T	.	.	MAF_INRAE=1.667;MAF_USDA=1.639
NC_035083.1	36265272	.	C	T	.	.	MAF_USDA=3.279
NC_035083.1	36265343	.	G	T	.	.	MAF_INRAE=32.278;MAF_USDA=38.235
NC_035083.1	36265444	.	T	C	.	.	MAF_USDA=1.639
NC_035083.1	36265467	.	G	C	.	.	MAF_USDA=3.279
NC_035083.1	36265501	.	G	A	.	.	MAF_USDA=6.557
NC_035083.1	36265684	.	G	T	.	.	MAF_USDA=4.098
NC_035083.1	36265725	.	G	A	.	.	MAF_USDA=5.738
NC_035083.1	36265768	.	C	A	.	.	MAF_USDA=4.098
NC_035083.1	36265792	.	C	T	.	.	MAF_INRAE=10.526
NC_035083.1	36265793	.	C	T	.	.	MAF_USDA=3.279
NC_035083.1	36265805	.	G	A	.	.	MAF_INRAE=44.937;MAF_USDA=40.0
NC_035083.1	36265891	.	A	G	.	.	MAF_USDA=8.333
NC_035083.1	36265898	.	T	A	.	.	MAF_USDA=4.918
NC_035083.1	36266104	.	G	T	.	.	MAF_INRAE=36.709;MAF_USDA=18.235
NC_035083.1	36266118	.	G	C	.	.	MAF_INRAE=8.861;MAF_USDA=25.294
NC_035083.1	36266119	.	A	T	.	.	MAF_INRAE=6.667;MAF_USDA=25.294
NC_035083.1	36266167	.	G	T	.	.	MAF_USDA=4.167
NC_035083.1	36266364	.	G	A	.	.	MAF_USDA=7.143
NC_035083.1	36266365	.	G	T	.	.	MAF_USDA=7.143
NC_035083.1	36266481	.	C	A	.	.	MAF_INRAE=1.667
NC_035083.1	36266494	.	T	C	.	.	MAF_USDA=6.557
NC_035083.1	36266689	.	T	C	.	.	MAF_USDA=45.833
NC_035083.1	36266718	.	G	T	.	.	MAF_INRAE=10.526;MAF_USDA=2.941
NC_035083.1	36266720	.	C	T	.	.	MAF_INRAE=21.053;MAF_USDA=1.639
NC_035083.1	36266755	.	C	G	.	.	MAF_USDA=1.639
NC_035083.1	36266827	.	A	T	.	.	MAF_USDA=4.098
NC_035083.1	36266941	.	G	A	.	.	MAF_USDA=1.639
NC_035083.1	36266962	.	A	G	.	.	MAF_INRAE=5.263;MAF_USDA=1.639
NC_035083.1	36267054	.	T	C	.	.	MAF_USDA=2.459
NC_035083.1	36267223	.	C	G	.	.	MAF_INRAE=5.0;MAF_USDA=9.412
NC_035083.1	36267229	.	C	T	.	.	MAF_INRAE=11.392;MAF_USDA=6.25
NC_035083.1	36267302	.	G	A	.	.	MAF_USDA=1.639
NC_035083.1	36267364	.	A	C	.	.	MAF_USDA=4.918
NC_035083.1	36267418	.	G	A	.	.	MAF_USDA=1.639
NC_035083.1	36267476	.	C	G	.	.	MAF_INRAE=10.127
NC_035083.1	36267531	.	C	T	.	.	MAF_INRAE=2.5;MAF_USDA=3.279
NC_035083.1	36267538	.	A	G	.	.	MAF_USDA=2.353
NC_035083.1	36267549	.	G	T	.	.	MAF_USDA=2.459
NC_035083.1	36267685	.	G	A	.	.	MAF_USDA=2.459
NC_035083.1	36267743	.	G	A	.	.	MAF_USDA=2.459
NC_035083.1	36267857	.	C	T	.	.	MAF_USDA=1.667
NC_035083.1	36267865	.	G	T	.	.	MAF_INRAE=22.152;MAF_USDA=16.667
NC_035083.1	36267951	.	T	C	.	.	MAF_USDA=2.542
NC_035083.1	36267952	.	G	A	.	.	MAF_USDA=2.542
NC_035083.1	36269603	.	G	T	.	.	MAF_INRAE=10.526
NC_035083.1	36269684	.	G	C	.	.	MAF_INRAE=37.342;MAF_USDA=24.706
NC_035083.1	36269691	.	T	A	.	.	MAF_INRAE=5.263;MAF_USDA=10.588
NC_035083.1	36269704	.	C	T	.	.	MAF_INRAE=25.0;MAF_USDA=11.765
NC_035083.1	36269705	.	T	C	.	.	MAF_INRAE=25.0;MAF_USDA=12.353
NC_035083.1	36269767	.	T	C	.	.	MAF_INRAE=38.608;MAF_USDA=23.214
NC_035083.1	36269788	.	A	G	.	.	MAF_INRAE=38.608;MAF_USDA=27.083
NC_035083.1	36269828	.	G	T	.	.	MAF_INRAE=31.646;MAF_USDA=12.353
NC_035083.1	36269840	.	C	T	.	.	MAF_USDA=4.098
NC_035083.1	36269842	.	G	A	.	.	MAF_INRAE=31.013;MAF_USDA=12.353
NC_035083.1	36269874	.	A	G	.	.	MAF_INRAE=8.333;MAF_USDA=5.294
NC_035083.1	36269889	.	C	A	.	.	MAF_INRAE=31.013;MAF_USDA=12.353
NC_035083.1	36269898	.	C	T	.	.	MAF_INRAE=44.304;MAF_USDA=43.529
NC_035083.1	36269968	.	T	C	.	.	MAF_USDA=4.918
NC_035083.1	36270018	.	C	T	.	.	MAF_INRAE=21.053
NC_035083.1	36270054	.	A	T	.	.	MAF_INRAE=10.526
NC_035083.1	36270471	.	A	T	.	.	MAF_INRAE=5.263;MAF_USDA=15.294
NC_035083.1	36270475	.	C	A	.	.	MAF_USDA=4.098
NC_035083.1	36270489	.	A	G	.	.	MAF_INRAE=15.789;MAF_USDA=24.118
NC_035083.1	36270556	.	AGTACAACG	AGTACAACA	.	.	MAF_USDA=2.083
NC_035083.1	36270564	.	G	A	.	.	MAF_INRAE=9.167
NC_035083.1	36270602	.	C	A	.	.	MAF_INRAE=19.62;MAF_USDA=17.059
NC_035083.1	36270604	.	A	T	.	.	MAF_INRAE=24.167;MAF_USDA=17.059
NC_035083.1	36270637	.	C	A	.	.	MAF_INRAE=7.595;MAF_USDA=11.176
NC_035083.1	36270699	.	G	A	.	.	MAF_USDA=4.918
NC_035083.1	36270784	.	T	A	.	.	MAF_USDA=2.459
NC_035083.1	36270832	.	G	A	.	.	MAF_INRAE=23.333;MAF_USDA=6.471
NC_035083.1	36270833	.	G	T	.	.	MAF_INRAE=23.333;MAF_USDA=6.471
NC_035083.1	36270861	.	T	G	.	.	MAF_INRAE=7.595;MAF_USDA=7.059
NC_035083.1	36271056	.	G	T	.	.	MAF_USDA=2.459
NC_035083.1	36271287	.	T	C	.	.	MAF_INRAE=20.253;MAF_USDA=17.059
NC_035083.1	36271437	.	G	A	.	.	MAF_USDA=1.639
NC_035083.1	36271472	.	A	C	.	.	MAF_INRAE=10.526
NC_035083.1	36271522	.	C	A	.	.	MAF_USDA=1.667
NC_035083.1	36271616	.	G	C	.	.	MAF_INRAE=10.526;MAF_USDA=7.059
NC_035083.1	36271618	.	T	C	.	.	MAF_INRAE=5.263;MAF_USDA=4.118
NC_035083.1	36271696	.	G	A	.	.	MAF_USDA=1.639
NC_035083.1	36271714	.	C	T	.	.	MAF_INRAE=37.975;MAF_USDA=34.706
NC_035083.1	36271876	.	G	T	.	.	MAF_INRAE=6.667;MAF_USDA=3.529
NC_035083.1	36271885	.	G	T	.	.	MAF_INRAE=6.667;MAF_USDA=2.941
NC_035083.1	36271969	.	G	T	.	.	MAF_INRAE=10.526;MAF_USDA=3.529
NC_035083.1	36271979	.	T	G	.	.	MAF_USDA=4.098
NC_035083.1	36271991	.	C	T	.	.	MAF_USDA=3.279
NC_035083.1	36272005	.	G	C	.	.	MAF_USDA=3.279
NC_035083.1	36272007	.	C	G	.	.	MAF_USDA=8.333
NC_035083.1	36272131	.	C	G	.	.	MAF_USDA=5.738
NC_035083.1	36272170	.	C	A	.	.	MAF_USDA=8.824
NC_035083.1	36272174	.	T	G	.	.	MAF_INRAE=17.722;MAF_USDA=12.353
NC_035083.1	36272196	.	C	A	.	.	MAF_USDA=5.882
NC_035083.1	36272273	.	A	T	.	.	MAF_INRAE=10.526;MAF_USDA=8.824
NC_035083.1	36272274	.	T	G	.	.	MAF_USDA=8.235
NC_035083.1	36272513	.	G	A	.	.	MAF_INRAE=10.526
NC_035083.1	36272649	.	C	T	.	.	MAF_USDA=1.639
NC_035083.1	36273119	.	A	T	.	.	MAF_INRAE=21.053
NC_035083.1	36273161	.	T	C	.	.	MAF_INRAE=10.127;MAF_USDA=3.279
NC_035083.1	36273215	.	G	A	.	.	MAF_INRAE=46.835;MAF_USDA=39.412
NC_035083.1	36273230	.	A	C	.	.	MAF_USDA=1.639
NC_035083.1	36273290	.	T	G	.	.	MAF_INRAE=12.025;MAF_USDA=9.016
NC_035083.1	36273332	.	C	T	.	.	MAF_INRAE=17.722;MAF_USDA=15.476
NC_035083.1	36273373	.	T	A	.	.	MAF_INRAE=5.0;MAF_USDA=4.098
NC_035083.1	36273386	.	C	A	.	.	MAF_INRAE=7.595;MAF_USDA=12.353
NC_035083.1	36273432	.	G	A	.	.	MAF_USDA=2.459
NC_035083.1	36273490	.	C	T	.	.	MAF_INRAE=10.526;MAF_USDA=10.417
NC_035083.1	36273548	.	A	T	.	.	MAF_INRAE=5.0
NC_035083.1	36273549	.	A	T	.	.	MAF_INRAE=5.263;MAF_USDA=12.5
NC_035083.1	36273619	.	C	G	.	.	MAF_INRAE=20.253;MAF_USDA=12.353
NC_035083.1	36273667	.	C	T	.	.	MAF_USDA=3.279
NC_035083.1	36273668	.	G	A	.	.	MAF_INRAE=31.646;MAF_USDA=16.471
NC_035083.1	36273741	.	C	T	.	.	MAF_INRAE=10.526;MAF_USDA=7.647
NC_035083.1	36273873	.	T	G	.	.	MAF_INRAE=10.526
NC_035083.1	36273907	.	A	C	.	.	MAF_INRAE=10.526;MAF_USDA=9.412
NC_035083.1	36273933	.	C	A	.	.	MAF_USDA=2.459
NC_035083.1	36273945	.	G	T	.	.	MAF_INRAE=7.595;MAF_USDA=11.765
NC_035083.1	36273971	.	A	G	.	.	MAF_USDA=2.459
NC_035083.1	36273975	.	C	T	.	.	MAF_INRAE=20.886;MAF_USDA=12.941
NC_035083.1	36273981	.	C	G	.	.	MAF_INRAE=20.253;MAF_USDA=9.412
NC_035083.1	36273990	.	T	C	.	.	MAF_INRAE=11.392;MAF_USDA=3.529
NC_035083.1	36274063	.	T	C	.	.	MAF_INRAE=17.722;MAF_USDA=12.353
NC_035083.1	36274163	.	C	T	.	.	MAF_INRAE=39.873;MAF_USDA=33.529
NC_035083.1	36274165	.	C	T	.	.	MAF_USDA=4.098
NC_035083.1	36274244	.	T	G	.	.	MAF_USDA=7.377
NC_035083.1	36274270	.	T	C	.	.	MAF_INRAE=23.418;MAF_USDA=18.824
NC_035083.1	36274344	.	G	C	.	.	MAF_INRAE=10.526;MAF_USDA=3.529
NC_035083.1	36274371	.	A	C	.	.	MAF_INRAE=19.62;MAF_USDA=9.412
NC_035083.1	36274441	.	G	T	.	.	MAF_INRAE=37.975;MAF_USDA=35.294
NC_035083.1	36274572	.	T	G	.	.	MAF_INRAE=41.139;MAF_USDA=34.118
NC_035083.1	36274671	.	G	A	.	.	MAF_INRAE=7.595;MAF_USDA=11.176
NC_035083.1	36274682	.	A	G	.	.	MAF_INRAE=48.734;MAF_USDA=47.059
NC_035083.1	36274762	.	T	C	.	.	MAF_USDA=2.459
NC_035083.1	36274791	.	G	T	.	.	MAF_USDA=1.639
NC_035083.1	36274925	.	C	A	.	.	MAF_INRAE=37.975;MAF_USDA=19.412
NC_035083.1	36275139	.	C	A	.	.	MAF_INRAE=39.241;MAF_USDA=42.941
NC_035083.1	36275167	.	T	G	.	.	MAF_USDA=2.459
NC_035083.1	36275380	.	C	T	.	.	MAF_USDA=2.459
NC_035083.1	36275512	.	G	A	.	.	MAF_INRAE=17.089;MAF_USDA=12.353
NC_035083.1	36275571	.	C	A	.	.	MAF_USDA=4.918
NC_035083.1	36275818	.	A	C	.	.	MAF_INRAE=21.053;MAF_USDA=25.882
NC_035083.1	36275841	.	T	G	.	.	MAF_INRAE=5.263;MAF_USDA=3.529
NC_035083.1	36275903	.	C	T	.	.	MAF_USDA=43.75
NC_035083.1	36275912	.	T	A	.	.	MAF_INRAE=31.579;MAF_USDA=11.475
NC_035083.1	36276176	.	T	A	.	.	MAF_INRAE=7.5
NC_035083.1	36276376	.	A	C	.	.	MAF_INRAE=29.747;MAF_USDA=22.941
NC_035083.1	36276415	.	G	A	.	.	MAF_USDA=1.639
NC_035083.1	36276679	.	G	A	.	.	MAF_USDA=5.738
NC_035083.1	36276797	.	A	T	.	.	MAF_USDA=1.639
NC_035083.1	36276830	.	G	A	.	.	MAF_INRAE=7.595;MAF_USDA=8.824
NC_035083.1	36276954	.	C	T	.	.	MAF_USDA=1.639
NC_035083.1	36276955	.	G	A	.	.	MAF_USDA=2.941
NC_035083.1	36277041	.	A	C	.	.	MAF_INRAE=5.0;MAF_USDA=3.333
NC_035083.1	36277043	.	T	G	.	.	MAF_INRAE=32.911;MAF_USDA=47.619
NC_035083.1	36277044	.	A	T	.	.	MAF_INRAE=5.0;MAF_USDA=4.762
NC_035083.1	36277057	.	C	A	.	.	MAF_INRAE=31.013;MAF_USDA=37.059
NC_035083.1	36277155	.	C	A	.	.	MAF_INRAE=10.759
NC_035083.1	36277223	.	T	G	.	.	MAF_INRAE=7.595;MAF_USDA=14.118
NC_035083.1	36277259	.	T	C	.	.	MAF_INRAE=5.063
NC_035083.1	36277361	.	C	A	.	.	MAF_INRAE=7.595;MAF_USDA=8.235
NC_035083.1	36277460	.	A	T	.	.	MAF_USDA=1.639
NC_035083.1	36277461	.	T	C	.	.	MAF_USDA=1.639
NC_035083.1	36277464	.	A	T	.	.	MAF_USDA=1.639
NC_035083.1	36277465	.	G	C	.	.	MAF_USDA=1.639
NC_035083.1	36277466	.	A	T	.	.	MAF_USDA=1.639
NC_035083.1	36277469	.	G	A	.	.	MAF_USDA=1.639
NC_035083.1	36277470	.	A	T	.	.	MAF_USDA=1.639
NC_035083.1	36277476	.	G	A	.	.	MAF_USDA=3.279
NC_035083.1	36277495	.	T	A	.	.	MAF_USDA=2.459
NC_035083.1	36277717	.	T	C	.	.	MAF_INRAE=32.911;MAF_USDA=29.412
NC_035083.1	36277837	.	T	G	.	.	MAF_USDA=4.098
NC_035083.1	36277854	.	G	C	.	.	MAF_INRAE=41.772;MAF_USDA=45.294
NC_035083.1	36277886	.	A	G	.	.	MAF_INRAE=5.263
NC_035083.1	36277892	.	G	A	.	.	MAF_INRAE=10.759;MAF_USDA=2.459
NC_035083.1	36277916	.	C	T	.	.	MAF_INRAE=11.392;MAF_USDA=31.765
NC_035083.1	36277918	.	G	A	.	.	MAF_INRAE=10.0;MAF_USDA=30.588
NC_035083.1	36278036	.	A	C	.	.	MAF_INRAE=31.013;MAF_USDA=40.588
NC_035083.1	36278058	.	A	C	.	.	MAF_INRAE=50.0;MAF_USDA=49.412
NC_035083.1	36278061	.	T	C	.	.	MAF_INRAE=10.526;MAF_USDA=13.934
NC_035083.1	36278087	.	G	C	.	.	MAF_INRAE=31.646;MAF_USDA=20.0
NC_035083.1	36278097	.	A	G	.	.	MAF_USDA=13.934
NC_035083.1	36278136	.	G	A	.	.	MAF_INRAE=20.253;MAF_USDA=12.353
NC_035083.1	36278137	.	C	T	.	.	MAF_USDA=1.639
NC_035083.1	36278193	.	G	A	.	.	MAF_USDA=3.279
NC_035083.1	36278228	.	C	T	.	.	MAF_USDA=4.167
NC_035083.1	36278307	.	G	T	.	.	MAF_INRAE=10.526
NC_035083.1	36278355	.	A	C	.	.	MAF_INRAE=46.835;MAF_USDA=41.765
NC_035083.1	36278421	.	T	A	.	.	MAF_INRAE=46.835;MAF_USDA=42.941
NC_035083.1	36278464	.	T	A	.	.	MAF_USDA=4.918
NC_035083.1	36278476	.	A	G	.	.	MAF_INRAE=46.835;MAF_USDA=48.235
NC_035083.1	36278573	.	T	A	.	.	MAF_INRAE=10.526;MAF_USDA=8.333
NC_035083.1	36278577	.	C	A	.	.	MAF_USDA=8.333
NC_035083.1	36278680	.	C	A	.	.	MAF_INRAE=2.5;MAF_USDA=3.279
NC_035083.1	36278692	.	C	A	.	.	MAF_INRAE=46.203;MAF_USDA=42.941
NC_035083.1	36278721	.	C	T	.	.	MAF_USDA=3.529
NC_035083.1	36278796	.	G	A	.	.	MAF_INRAE=22.5
NC_035083.1	36278808	.	C	T	.	.	MAF_INRAE=7.595;MAF_USDA=8.824
NC_035083.1	36278836	.	T	G	.	.	MAF_INRAE=21.053
NC_035083.1	36278837	.	T	C	.	.	MAF_INRAE=41.667;MAF_USDA=45.294
NC_035083.1	36278838	.	A	G	.	.	MAF_INRAE=41.667;MAF_USDA=36.471
NC_035083.1	36278843	.	A	T	.	.	MAF_INRAE=46.835;MAF_USDA=43.529
NC_035083.1	36278897	.	C	T	.	.	MAF_INRAE=10.526;MAF_USDA=4.118
NC_035083.1	36278917	.	T	C	.	.	MAF_INRAE=46.835;MAF_USDA=38.824
NC_035083.1	36278934	.	T	A	.	.	MAF_INRAE=10.526;MAF_USDA=1.639
NC_035083.1	36278947	.	G	A	.	.	MAF_INRAE=16.456;MAF_USDA=17.647
NC_035083.1	36278973	.	T	G	.	.	MAF_INRAE=45.57;MAF_USDA=37.647
NC_035083.1	36279002	.	T	C	.	.	MAF_INRAE=4.43;MAF_USDA=4.762
NC_035083.1	36279066	.	C	T	.	.	MAF_USDA=2.459
NC_035083.1	36279081	.	G	A	.	.	MAF_INRAE=5.263;MAF_USDA=4.118
NC_035083.1	36279096	.	T	A	.	.	MAF_INRAE=6.329;MAF_USDA=15.294
NC_035083.1	36279111	.	C	A	.	.	MAF_INRAE=46.835;MAF_USDA=40.0
NC_035083.1	36279127	.	T	C	.	.	MAF_INRAE=6.962;MAF_USDA=4.918
NC_035083.1	36279162	.	T	A	.	.	MAF_USDA=1.765
NC_035083.1	36279190	.	T	A	.	.	MAF_INRAE=6.667;MAF_USDA=3.279
NC_035083.1	36279211	.	A	G	.	.	MAF_INRAE=22.5;MAF_USDA=3.529
NC_035083.1	36279337	.	A	G	.	.	MAF_INRAE=22.5
NC_035083.1	36279406	.	G	T	.	.	MAF_INRAE=49.367;MAF_USDA=37.059
NC_035083.1	36279439	.	C	A	.	.	MAF_INRAE=10.526
NC_035083.1	36279446	.	G	T	.	.	MAF_INRAE=10.526;MAF_USDA=1.639
NC_035083.1	36279457	.	G	C	.	.	MAF_INRAE=10.526
NC_035083.1	36279579	.	C	G	.	.	MAF_INRAE=45.57;MAF_USDA=39.412
NC_035083.1	36279690	.	C	A	.	.	MAF_INRAE=6.667;MAF_USDA=3.279
NC_035083.1	36279725	.	T	C	.	.	MAF_INRAE=21.667
NC_035083.1	36279730	.	T	G	.	.	MAF_INRAE=12.658;MAF_USDA=35.294
NC_035083.1	36279847	.	C	A	.	.	MAF_USDA=2.459
NC_035083.1	36279865	.	A	G	.	.	MAF_USDA=1.639
NC_035083.1	36279870	.	G	A	.	.	MAF_USDA=4.918
NC_035083.1	36280106	.	A	T	.	.	MAF_INRAE=1.667;MAF_USDA=1.639
NC_035083.1	36280135	.	C	A	.	.	MAF_INRAE=5.263;MAF_USDA=7.059
NC_035083.1	36280171	.	T	A	.	.	MAF_USDA=1.639
NC_035083.1	36280173	.	T	G	.	.	MAF_INRAE=10.526
NC_035083.1	36280176	.	T	G	.	.	MAF_USDA=1.667
NC_035083.1	36280178	.	A	T	.	.	MAF_INRAE=10.127;MAF_USDA=8.333
NC_035083.1	36280182	.	A	T	.	.	MAF_INRAE=8.333;MAF_USDA=13.095
NC_035083.1	36280387	.	T	A	.	.	MAF_USDA=4.167
NC_035083.1	36280420	.	G	A	.	.	MAF_USDA=3.279
NC_035083.1	36280756	.	T	G	.	.	MAF_INRAE=20.253;MAF_USDA=33.529
NC_035083.1	36280884	.	T	C	.	.	MAF_USDA=6.471
NC_035083.1	36281190	.	G	A	.	.	MAF_USDA=1.639
NC_035083.1	36281202	.	C	A	.	.	MAF_USDA=2.459
NC_035083.1	36281285	.	G	A	.	.	MAF_USDA=1.639
NC_035083.1	36281331	.	C	G	.	.	MAF_INRAE=5.063;MAF_USDA=3.279
NC_035083.1	36281629	.	T	G	.	.	MAF_INRAE=20.253;MAF_USDA=12.353
NC_035083.1	36281689	.	T	A	.	.	MAF_INRAE=5.263;MAF_USDA=8.333
NC_035083.1	36281730	.	G	A	.	.	MAF_USDA=1.765
NC_035083.1	36281783	.	G	A	.	.	MAF_USDA=6.548
NC_035083.1	36281835	.	A	G	.	.	MAF_USDA=6.471
NC_035083.1	36281958	.	T	C	.	.	MAF_USDA=5.882
NC_035083.1	36282070	.	G	A	.	.	MAF_USDA=8.824
NC_035083.1	36282137	.	C	G	.	.	MAF_USDA=1.639
NC_035083.1	36282220	.	G	C	.	.	MAF_USDA=10.588
NC_035083.1	36282352	.	A	G	.	.	MAF_USDA=5.882
NC_035083.1	36282686	.	G	A	.	.	MAF_INRAE=2.5;MAF_USDA=3.279
NC_035083.1	36282728	.	A	G	.	.	MAF_USDA=1.639
NC_035083.1	36282757	.	G	A	.	.	MAF_USDA=4.098
NC_035083.1	36283014	.	A	G	.	.	MAF_INRAE=8.228;MAF_USDA=8.333
NC_035083.1	36283016	.	A	T	.	.	MAF_USDA=8.333
NC_035083.1	36283017	.	C	T	.	.	MAF_INRAE=4.167;MAF_USDA=8.333
NC_035083.1	36283020	.	C	A	.	.	MAF_INRAE=4.167;MAF_USDA=8.333
NC_035083.1	36283040	.	C	G	.	.	MAF_INRAE=10.526
NC_035083.1	36283091	.	T	G	.	.	MAF_INRAE=3.333
NC_035083.1	36283122	.	G	T	.	.	MAF_INRAE=36.842;MAF_USDA=27.083
NC_035083.1	36283134	.	G	T	.	.	MAF_INRAE=12.025;MAF_USDA=8.929
NC_035083.1	36283156	.	T	C	.	.	MAF_INRAE=14.557;MAF_USDA=26.471
NC_035083.1	36283201	.	C	T	.	.	MAF_INRAE=14.557;MAF_USDA=35.294
NC_035083.1	36283412	.	G	A	.	.	MAF_INRAE=20.253;MAF_USDA=12.941
NC_035083.1	36283445	.	G	A	.	.	MAF_INRAE=17.722;MAF_USDA=10.0
NC_035083.1	36283608	.	G	T	.	.	MAF_INRAE=19.62;MAF_USDA=18.235
NC_035083.1	36283610	.	G	T	.	.	MAF_USDA=1.639
NC_035083.1	36283633	.	C	A	.	.	MAF_INRAE=22.5
NC_035083.1	36283669	.	C	A	.	.	MAF_USDA=2.459
NC_035083.1	36283747	.	C	A	.	.	MAF_INRAE=10.526
NC_035083.1	36283771	.	A	C	.	.	MAF_INRAE=18.987;MAF_USDA=12.941
NC_035083.1	36283774	.	G	A	.	.	MAF_INRAE=10.526;MAF_USDA=8.333
NC_035083.1	36283814	.	A	T	.	.	MAF_INRAE=17.722;MAF_USDA=10.0
NC_035083.1	36283882	.	G	T	.	.	MAF_USDA=4.098
NC_035083.1	36283910	.	G	C	.	.	MAF_INRAE=2.5;MAF_USDA=2.353
NC_035083.1	36283952	.	G	T	.	.	MAF_INRAE=20.253;MAF_USDA=11.765
NC_035083.1	36283996	.	C	G	.	.	MAF_INRAE=5.263;MAF_USDA=4.706
NC_035083.1	36284010	.	C	T	.	.	MAF_USDA=3.529
NC_035083.1	36284039	.	A	C	.	.	MAF_USDA=4.098
NC_035083.1	36284148	.	T	C	.	.	MAF_INRAE=8.228;MAF_USDA=8.235
NC_035083.1	36284310	.	T	A	.	.	MAF_INRAE=10.526
NC_035083.1	36284329	.	A	G	.	.	MAF_INRAE=10.526
NC_035083.1	36284354	.	C	A	.	.	MAF_INRAE=20.886;MAF_USDA=22.353
NC_035083.1	36284391	.	A	C	.	.	MAF_USDA=2.459
NC_035083.1	36284410	.	G	A	.	.	MAF_USDA=2.459
NC_035083.1	36284451	.	G	C	.	.	MAF_INRAE=5.263;MAF_USDA=5.882
NC_035083.1	36284489	.	T	A	.	.	MAF_INRAE=20.886;MAF_USDA=22.941
NC_035083.1	36284520	.	A	T	.	.	MAF_USDA=3.279
NC_035083.1	36284781	.	G	A	.	.	MAF_INRAE=20.253;MAF_USDA=22.941
NC_035083.1	36284800	.	G	C	.	.	MAF_USDA=3.279
NC_035083.1	36284931	.	A	T	.	.	MAF_USDA=3.279
NC_035083.1	36284958	.	A	G	.	.	MAF_USDA=2.459
NC_035083.1	36284983	.	G	C	.	.	MAF_USDA=4.098
NC_035083.1	36285232	.	G	A	.	.	MAF_USDA=5.882
NC_035083.1	36285258	.	G	T	.	.	MAF_USDA=2.459
NC_035083.1	36285295	.	T	C	.	.	MAF_INRAE=18.354;MAF_USDA=12.353
NC_035083.1	36285308	.	A	C	.	.	MAF_INRAE=8.228;MAF_USDA=8.235
NC_035083.1	36285310	.	C	T	.	.	MAF_INRAE=4.167;MAF_USDA=8.235
NC_035083.1	36285358	.	T	A	.	.	MAF_USDA=2.459
NC_035083.1	36285422	.	T	A	.	.	MAF_USDA=4.098
NC_035083.1	36285498	.	A	T	.	.	MAF_INRAE=21.053
NC_035083.1	36285516	.	A	G	.	.	MAF_INRAE=20.886;MAF_USDA=24.118
NC_035083.1	36285517	.	A	G	.	.	MAF_USDA=1.639
NC_035083.1	36285534	.	C	A	.	.	MAF_USDA=2.459
NC_035083.1	36285639	.	C	T	.	.	MAF_INRAE=25.316;MAF_USDA=11.765
NC_035083.1	36285838	.	G	A	.	.	MAF_INRAE=10.526;MAF_USDA=14.118
NC_035083.1	36285842	.	T	A	.	.	MAF_USDA=1.667
NC_035083.1	36285849	.	C	T	.	.	MAF_INRAE=10.526;MAF_USDA=11.176
NC_035083.1	36285901	.	C	A	.	.	MAF_INRAE=20.253;MAF_USDA=11.765
NC_035083.1	36286004	.	G	A	.	.	MAF_INRAE=20.253;MAF_USDA=12.941
NC_035083.1	36286020	.	C	G	.	.	MAF_USDA=2.459
NC_035083.1	36286067	.	G	A	.	.	MAF_INRAE=10.526;MAF_USDA=8.333
NC_035083.1	36286183	.	A	G	.	.	MAF_INRAE=31.013;MAF_USDA=35.882
NC_035083.1	36286306	.	C	G	.	.	MAF_USDA=4.098
NC_035083.1	36286505	.	C	G	.	.	MAF_INRAE=32.278;MAF_USDA=24.118
NC_035083.1	36286525	.	T	C	.	.	MAF_INRAE=38.608;MAF_USDA=24.706
NC_035083.1	36286601	.	T	G	.	.	MAF_INRAE=22.785;MAF_USDA=33.529
NC_035083.1	36286637	.	G	A	.	.	MAF_INRAE=18.987;MAF_USDA=12.941
NC_035083.1	36286721	.	T	G	.	.	MAF_USDA=1.639
NC_035083.1	36286988	.	T	G	.	.	MAF_INRAE=14.167
NC_035083.1	36286989	.	G	A	.	.	MAF_INRAE=14.167
NC_035083.1	36286996	.	T	A	.	.	MAF_INRAE=14.167
NC_035083.1	36287205	.	T	A	.	.	MAF_USDA=2.459
NC_035083.1	36287206	.	T	G	.	.	MAF_USDA=2.5
NC_035083.1	36287219	.	T	A	.	.	MAF_INRAE=10.526;MAF_USDA=4.918
NC_035083.1	36287231	.	A	G	.	.	MAF_INRAE=37.975;MAF_USDA=10.588
NC_035083.1	36287334	.	G	T	.	.	MAF_INRAE=5.063;MAF_USDA=3.279
NC_035083.1	36287340	.	T	G	.	.	MAF_INRAE=10.526;MAF_USDA=11.475
NC_035083.1	36287351	.	T	A	.	.	MAF_INRAE=8.333;MAF_USDA=5.294
NC_035083.1	36287489	.	C	T	.	.	MAF_INRAE=5.0
NC_035083.1	36287570	.	G	A	.	.	MAF_INRAE=4.43
NC_035083.1	36287701	.	C	T	.	.	MAF_USDA=4.918
NC_035083.1	36287768	.	G	A	.	.	MAF_INRAE=11.667;MAF_USDA=22.131
NC_035083.1	36287802	.	C	T	.	.	MAF_USDA=1.639
NC_035083.1	36288017	.	A	G	.	.	MAF_USDA=10.417
NC_035083.1	36288047	.	C	T	.	.	MAF_USDA=3.39
NC_035083.1	36288137	.	C	T	.	.	MAF_USDA=2.459
NC_035083.1	36288241	.	A	T	.	.	MAF_INRAE=25.316;MAF_USDA=12.5
NC_035083.1	36288281	.	G	C	.	.	MAF_INRAE=5.063;MAF_USDA=2.459
NC_035083.1	36288282	.	T	C	.	.	MAF_INRAE=10.526
NC_035083.1	36288393	.	A	T	.	.	MAF_INRAE=18.987;MAF_USDA=7.143
NC_035083.1	36288485	.	A	T	.	.	MAF_INRAE=18.354;MAF_USDA=44.643
NC_035083.1	36288489	.	T	C	.	.	MAF_USDA=4.268
NC_035083.1	36288641	.	G	A	.	.	MAF_USDA=1.639
NC_035083.1	36288766	.	C	T	.	.	MAF_USDA=3.279
NC_035083.1	36288909	.	C	T	.	.	MAF_INRAE=5.263;MAF_USDA=3.529
NC_035083.1	36288933	.	G	C	.	.	MAF_USDA=3.279
NC_035083.1	36288946	.	G	T	.	.	MAF_USDA=6.471
NC_035083.1	36288960	.	G	C	.	.	MAF_USDA=2.459
NC_035083.1	36289025	.	G	C	.	.	MAF_USDA=7.377
NC_035083.1	36289035	.	C	A	.	.	MAF_INRAE=30.38;MAF_USDA=11.765
NC_035083.1	36289142	.	G	A	.	.	MAF_INRAE=10.526
NC_035083.1	36289348	.	C	A	.	.	MAF_USDA=2.459
NC_035083.1	36289565	.	C	A	.	.	MAF_USDA=3.279
NC_035083.1	36289620	.	A	T	.	.	MAF_INRAE=19.62;MAF_USDA=1.639
NC_035083.1	36289802	.	C	T	.	.	MAF_USDA=3.279
NC_035083.1	36289867	.	G	A	.	.	MAF_USDA=3.279
NC_035083.1	36289899	.	A	T	.	.	MAF_USDA=2.459
NC_035083.1	36290017	.	C	T	.	.	MAF_USDA=2.459
NC_035083.1	36290101	.	C	T	.	.	MAF_USDA=2.459
NC_035083.1	36290143	.	A	G	.	.	MAF_INRAE=6.667
NC_035083.1	36290217	.	C	G	.	.	MAF_INRAE=5.063
NC_035083.1	36290289	.	A	G	.	.	MAF_USDA=2.941
NC_035083.1	36290335	.	C	T	.	.	MAF_USDA=4.118
NC_035083.1	36290377	.	G	T	.	.	MAF_USDA=2.459
NC_035083.1	36290593	.	G	A	.	.	MAF_USDA=10.0
NC_035083.1	36290748	.	T	A	.	.	MAF_USDA=3.279
NC_035083.1	36290793	.	C	T	.	.	MAF_INRAE=12.658;MAF_USDA=14.118
NC_035083.1	36290851	.	A	G	.	.	MAF_INRAE=36.709;MAF_USDA=46.471
NC_035083.1	36290899	.	A	C	.	.	MAF_INRAE=13.291;MAF_USDA=14.706
NC_035083.1	36290912	.	A	G	.	.	MAF_INRAE=46.835;MAF_USDA=33.529
NC_035083.1	36291038	.	G	A	.	.	MAF_INRAE=10.127;MAF_USDA=6.25
NC_035083.1	36291058	.	T	G	.	.	MAF_INRAE=47.468;MAF_USDA=30.588
NC_035083.1	36291068	.	G	A	.	.	MAF_INRAE=26.316;MAF_USDA=35.294
NC_035083.1	36291087	.	T	G	.	.	MAF_INRAE=10.526;MAF_USDA=4.098
NC_035083.1	36291110	.	C	A	.	.	MAF_INRAE=32.911;MAF_USDA=15.882
NC_035083.1	36291162	.	T	G	.	.	MAF_USDA=24.706
NC_035083.1	36291248	.	C	A	.	.	MAF_INRAE=34.81;MAF_USDA=31.176
NC_035083.1	36291303	.	G	A	.	.	MAF_INRAE=12.658;MAF_USDA=12.941
NC_035083.1	36291333	.	A	T	.	.	MAF_INRAE=5.263;MAF_USDA=5.294
NC_035083.1	36291355	.	C	T	.	.	MAF_USDA=7.059
NC_035083.1	36291380	.	C	A	.	.	MAF_INRAE=13.924;MAF_USDA=6.471
NC_035083.1	36291411	.	C	T	.	.	MAF_INRAE=34.177;MAF_USDA=34.706
NC_035083.1	36291436	.	C	T	.	.	MAF_USDA=6.471
NC_035083.1	36291526	.	G	A	.	.	MAF_INRAE=32.911;MAF_USDA=29.412
NC_035083.1	36291527	.	T	C	.	.	MAF_USDA=4.098
NC_035083.1	36291529	.	T	C	.	.	MAF_INRAE=10.526;MAF_USDA=4.118
NC_035083.1	36291557	.	C	T	.	.	MAF_INRAE=26.667;MAF_USDA=4.918
NC_035083.1	36291733	.	C	A	.	.	MAF_INRAE=1.667;MAF_USDA=4.098
NC_035083.1	36291763	.	C	A	.	.	MAF_USDA=8.197
NC_035083.1	36291795	.	A	T	.	.	MAF_INRAE=34.81;MAF_USDA=30.588
NC_035083.1	36291909	.	G	A	.	.	MAF_INRAE=12.658;MAF_USDA=7.5
NC_035083.1	36291922	.	T	G	.	.	MAF_INRAE=7.595;MAF_USDA=6.667
NC_035083.1	36291945	.	A	G	.	.	MAF_USDA=1.667
NC_035083.1	36291959	.	C	T	.	.	MAF_USDA=3.333
NC_035083.1	36291985	.	C	A	.	.	MAF_INRAE=7.595;MAF_USDA=6.557
NC_035083.1	36292057	.	G	C	.	.	MAF_USDA=3.279
NC_035083.1	36292151	.	G	A	.	.	MAF_USDA=1.639
NC_035083.1	36292272	.	A	T	.	.	MAF_USDA=3.279
NC_035083.1	36292390	.	C	A	.	.	MAF_USDA=2.941
NC_035083.1	36292408	.	A	G	.	.	MAF_INRAE=5.063;MAF_USDA=7.647
NC_035083.1	36292441	.	G	T	.	.	MAF_INRAE=16.456;MAF_USDA=32.941
NC_035083.1	36292471	.	A	C	.	.	MAF_INRAE=12.658;MAF_USDA=14.706
NC_035083.1	36292490	.	C	T	.	.	MAF_INRAE=22.152;MAF_USDA=12.353
NC_035083.1	36292492	.	A	G	.	.	MAF_INRAE=5.063;MAF_USDA=1.639
NC_035083.1	36292508	.	T	A	.	.	MAF_USDA=5.833
NC_035083.1	36292529	.	G	A	.	.	MAF_USDA=5.833
NC_035083.1	36292538	.	T	C	.	.	MAF_USDA=5.833
NC_035083.1	36292580	.	A	T	.	.	MAF_INRAE=21.519;MAF_USDA=4.098
NC_035083.1	36292583	.	G	T	.	.	MAF_USDA=3.279
NC_035083.1	36292595	.	C	A	.	.	MAF_INRAE=5.263;MAF_USDA=4.118
NC_035083.1	36292631	.	A	C	.	.	MAF_USDA=2.459
NC_035083.1	36292645	.	A	C	.	.	MAF_INRAE=36.076;MAF_USDA=31.176
NC_035083.1	36292662	.	C	A	.	.	MAF_INRAE=22.152;MAF_USDA=12.941
NC_035083.1	36292731	.	A	C	.	.	MAF_USDA=2.459
NC_035083.1	36292793	.	G	T	.	.	MAF_INRAE=32.911;MAF_USDA=27.059
NC_035083.1	36292843	.	G	A	.	.	MAF_USDA=1.639
NC_035083.1	36292984	.	G	C	.	.	MAF_INRAE=21.053;MAF_USDA=4.118
NC_035083.1	36293025	.	T	A	.	.	MAF_INRAE=21.053;MAF_USDA=4.118
NC_035083.1	36293043	.	C	T	.	.	MAF_USDA=3.279
NC_035083.1	36293086	.	C	T	.	.	MAF_INRAE=36.076;MAF_USDA=30.588
NC_035083.1	36293145	.	T	A	.	.	MAF_INRAE=34.177;MAF_USDA=30.0
NC_035083.1	36293184	.	G	A	.	.	MAF_USDA=4.167
NC_035083.1	36293432	.	C	A	.	.	MAF_INRAE=10.759;MAF_USDA=14.118
NC_035083.1	36293462	.	C	T	.	.	MAF_INRAE=22.152;MAF_USDA=14.706
NC_035083.1	36293470	.	C	T	.	.	MAF_INRAE=22.152;MAF_USDA=12.353
NC_035083.1	36293476	.	A	T	.	.	MAF_INRAE=22.152;MAF_USDA=12.353
NC_035083.1	36293485	.	A	G	.	.	MAF_INRAE=22.785;MAF_USDA=44.706
NC_035083.1	36293515	.	T	C	.	.	MAF_INRAE=21.053;MAF_USDA=4.118
NC_035083.1	36293540	.	T	C	.	.	MAF_INRAE=41.772;MAF_USDA=37.647
NC_035083.1	36293547	.	A	G	.	.	MAF_USDA=3.279
NC_035083.1	36293596	.	A	C	.	.	MAF_INRAE=10.0
NC_035083.1	36293600	.	G	T	.	.	MAF_USDA=33.333
NC_035083.1	36293601	.	A	T	.	.	MAF_USDA=29.167
NC_035083.1	36293694	.	T	G	.	.	MAF_USDA=4.167
NC_035083.1	36293736	.	C	A	.	.	MAF_INRAE=12.658;MAF_USDA=4.918
NC_035083.1	36293768	.	G	A	.	.	MAF_INRAE=12.658;MAF_USDA=14.706
NC_035083.1	36293780	.	A	T	.	.	MAF_INRAE=13.924;MAF_USDA=17.647
NC_035083.1	36293878	.	A	C	.	.	MAF_INRAE=36.076;MAF_USDA=29.412
NC_035083.1	36293904	.	C	A	.	.	MAF_INRAE=21.053
NC_035083.1	36293933	.	A	C	.	.	MAF_INRAE=1.667;MAF_USDA=4.098
NC_035083.1	36293971	.	G	A	.	.	MAF_INRAE=10.526;MAF_USDA=2.941
NC_035083.1	36294007	.	G	C	.	.	MAF_USDA=5.738
NC_035083.1	36294066	.	C	T	.	.	MAF_INRAE=12.658;MAF_USDA=14.706
NC_035083.1	36294081	.	T	G	.	.	MAF_INRAE=36.709;MAF_USDA=38.235
NC_035083.1	36294096	.	T	A	.	.	MAF_INRAE=12.658;MAF_USDA=13.529
NC_035083.1	36294108	.	T	C	.	.	MAF_USDA=4.098
NC_035083.1	36294319	.	G	T	.	.	MAF_INRAE=5.263;MAF_USDA=4.118
NC_035083.1	36294399	.	A	G	.	.	MAF_INRAE=21.053;MAF_USDA=4.706
NC_035083.1	36294584	.	C	A	.	.	MAF_INRAE=21.519;MAF_USDA=4.098
NC_035083.1	36294639	.	C	A	.	.	MAF_INRAE=5.063;MAF_USDA=2.459
NC_035083.1	36294649	.	C	T	.	.	MAF_INRAE=27.5;MAF_USDA=3.279
NC_035083.1	36294665	.	C	T	.	.	MAF_INRAE=7.595
NC_035083.1	36294678	.	G	A	.	.	MAF_USDA=8.235
NC_035083.1	36294690	.	C	T	.	.	MAF_INRAE=5.263;MAF_USDA=4.118
NC_035083.1	36294691	.	A	G	.	.	MAF_INRAE=46.667;MAF_USDA=44.706
NC_035083.1	36294693	.	G	T	.	.	MAF_INRAE=1.667;MAF_USDA=8.197
NC_035083.1	36294843	.	G	A	.	.	MAF_INRAE=34.81;MAF_USDA=38.235
NC_035083.1	36294862	.	G	T	.	.	MAF_INRAE=1.667;MAF_USDA=1.639
NC_035083.1	36294877	.	A	T	.	.	MAF_INRAE=21.519;MAF_USDA=4.098
NC_035083.1	36295036	.	T	C	.	.	MAF_INRAE=21.053;MAF_USDA=7.377
NC_035083.1	36295045	.	G	T	.	.	MAF_INRAE=7.595;MAF_USDA=6.557
NC_035083.1	36295076	.	G	T	.	.	MAF_INRAE=17.722;MAF_USDA=7.059
NC_035083.1	36295144	.	A	C	.	.	MAF_INRAE=31.646;MAF_USDA=33.529
NC_035083.1	36295218	.	G	A	.	.	MAF_USDA=4.167
NC_035083.1	36295220	.	A	G	.	.	MAF_INRAE=5.063;MAF_USDA=12.353
NC_035083.1	36295257	.	G	A	.	.	MAF_INRAE=34.177;MAF_USDA=18.235
NC_035083.1	36295317	.	C	G	.	.	MAF_INRAE=36.709;MAF_USDA=18.824
NC_035083.1	36295323	.	A	G	.	.	MAF_INRAE=12.658;MAF_USDA=9.016
NC_035083.1	36295345	.	T	C	.	.	MAF_INRAE=43.038;MAF_USDA=44.706
NC_035083.1	36295363	.	G	A	.	.	MAF_INRAE=15.19;MAF_USDA=3.529
NC_035083.1	36295620	.	A	G	.	.	MAF_INRAE=20.886;MAF_USDA=16.471
NC_035083.1	36295815	.	A	C	.	.	MAF_INRAE=18.354;MAF_USDA=8.235
NC_035083.1	36295835	.	T	A	.	.	MAF_INRAE=2.5;MAF_USDA=3.279
NC_035083.1	36295906	.	T	C	.	.	MAF_INRAE=18.354;MAF_USDA=10.588
NC_035083.1	36295927	.	T	C	.	.	MAF_INRAE=18.354;MAF_USDA=8.235
NC_035083.1	36295978	.	G	T	.	.	MAF_INRAE=17.722;MAF_USDA=12.353
NC_035083.1	36295980	.	T	A	.	.	MAF_INRAE=10.127;MAF_USDA=6.25
NC_035083.1	36296005	.	G	A	.	.	MAF_USDA=2.459
NC_035083.1	36296054	.	G	C	.	.	MAF_USDA=1.639
NC_035083.1	36296061	.	G	A	.	.	MAF_USDA=1.639
NC_035083.1	36296160	.	A	G	.	.	MAF_USDA=1.639
NC_035083.1	36296165	.	T	G	.	.	MAF_INRAE=18.354;MAF_USDA=9.412
NC_035083.1	36296174	.	T	G	.	.	MAF_INRAE=12.025;MAF_USDA=4.706
NC_035083.1	36296177	.	A	T	.	.	MAF_INRAE=12.5;MAF_USDA=4.706
NC_035083.1	36296496	.	G	T	.	.	MAF_USDA=14.118
NC_035083.1	36296547	.	C	T	.	.	MAF_INRAE=18.354;MAF_USDA=8.824
NC_035083.1	36296570	.	A	G	.	.	MAF_INRAE=22.5;MAF_USDA=48.235
NC_035083.1	36296633	.	A	G	.	.	MAF_INRAE=18.354;MAF_USDA=11.176
NC_035083.1	36296694	.	G	T	.	.	MAF_USDA=2.5
NC_035083.1	36296730	.	C	A	.	.	MAF_INRAE=27.5
NC_035083.1	36296814	.	A	G	.	.	MAF_USDA=1.639
NC_035083.1	36296860	.	C	T	.	.	MAF_USDA=3.279
NC_035083.1	36296908	.	A	G	.	.	MAF_INRAE=31.579;MAF_USDA=2.459
NC_035083.1	36296961	.	G	A	.	.	MAF_USDA=3.279
NC_035083.1	36296979	.	G	T	.	.	MAF_USDA=1.176
NC_035083.1	36297092	.	T	C	.	.	MAF_INRAE=21.053;MAF_USDA=4.918
NC_035083.1	36297188	.	A	T	.	.	MAF_INRAE=37.342;MAF_USDA=48.824
NC_035083.1	36297227	.	T	C	.	.	MAF_USDA=3.279
NC_035083.1	36297247	.	A	T	.	.	MAF_INRAE=18.354;MAF_USDA=10.588
NC_035083.1	36297375	.	A	G	.	.	MAF_INRAE=2.5;MAF_USDA=3.279
NC_035083.1	36297391	.	C	T	.	.	MAF_INRAE=10.759;MAF_USDA=2.459
NC_035083.1	36297406	.	G	A	.	.	MAF_INRAE=18.354;MAF_USDA=8.235
NC_035083.1	36297487	.	G	A	.	.	MAF_INRAE=27.5;MAF_USDA=3.279
NC_035083.1	36297499	.	A	T	.	.	MAF_USDA=4.098
NC_035083.1	36297503	.	G	T	.	.	MAF_USDA=3.279
NC_035083.1	36297512	.	G	A	.	.	MAF_USDA=4.918
NC_035083.1	36297682	.	T	A	.	.	MAF_INRAE=27.5;MAF_USDA=13.529
NC_035083.1	36297806	.	C	A	.	.	MAF_USDA=1.639
NC_035083.1	36297823	.	A	G	.	.	MAF_INRAE=17.722;MAF_USDA=10.588
NC_035083.1	36297861	.	T	C	.	.	MAF_INRAE=15.789;MAF_USDA=4.118
NC_035083.1	36297884	.	C	T	.	.	MAF_USDA=3.279
NC_035083.1	36297893	.	A	C	.	.	MAF_INRAE=18.354;MAF_USDA=10.588
NC_035083.1	36297957	.	T	G	.	.	MAF_USDA=1.639
NC_035083.1	36297960	.	T	C	.	.	MAF_USDA=4.118
NC_035083.1	36298042	.	C	A	.	.	MAF_INRAE=22.5
NC_035083.1	36298105	.	C	A	.	.	MAF_USDA=3.279
NC_035083.1	36298124	.	A	G	.	.	MAF_USDA=1.176
NC_035083.1	36298161	.	G	A	.	.	MAF_USDA=3.279
NC_035083.1	36298237	.	C	G	.	.	MAF_USDA=1.176
NC_035083.1	36298500	.	C	T	.	.	MAF_USDA=3.279
NC_035083.1	36298594	.	C	A	.	.	MAF_USDA=4.098
NC_035083.1	36298689	.	C	A	.	.	MAF_USDA=3.279
NC_035083.1	36298692	.	A	T	.	.	MAF_INRAE=12.658;MAF_USDA=4.918
NC_035083.1	36298716	.	G	A	.	.	MAF_INRAE=32.278;MAF_USDA=25.294
NC_035083.1	36298736	.	T	A	.	.	MAF_USDA=18.75
NC_035083.1	36299080	.	C	T	.	.	MAF_USDA=3.279
NC_035083.1	36299190	.	A	T	.	.	MAF_USDA=1.639
NC_035083.1	36299235	.	T	C	.	.	MAF_USDA=3.279
NC_035083.1	36299270	.	C	T	.	.	MAF_USDA=8.333
NC_035083.1	36299274	.	G	A	.	.	MAF_INRAE=25.833;MAF_USDA=12.353
NC_035083.1	36299306	.	T	G	.	.	MAF_USDA=3.279
NC_035083.1	36299343	.	G	T	.	.	MAF_USDA=2.459
NC_035083.1	36299368	.	G	A	.	.	MAF_INRAE=30.38;MAF_USDA=20.0
NC_035083.1	36299376	.	T	A	.	.	MAF_INRAE=8.333;MAF_USDA=24.118
NC_035083.1	36299401	.	G	A	.	.	MAF_INRAE=17.722;MAF_USDA=6.471
NC_035083.1	36299416	.	C	A	.	.	MAF_INRAE=10.526;MAF_USDA=2.941
NC_035083.1	36299429	.	A	T	.	.	MAF_USDA=4.167
NC_035083.1	36299437	.	C	T	.	.	MAF_INRAE=5.0
NC_035083.1	36299657	.	T	C	.	.	MAF_INRAE=24.684;MAF_USDA=19.412
NC_035083.1	36299741	.	C	G	.	.	MAF_INRAE=2.5;MAF_USDA=1.667
NC_035083.1	36299745	.	C	T	.	.	MAF_INRAE=23.418;MAF_USDA=33.929
NC_035083.1	36299857	.	A	G	.	.	MAF_INRAE=7.5;MAF_USDA=23.529
NC_035083.1	36299893	.	A	G	.	.	MAF_USDA=3.279
NC_035083.1	36299905	.	C	T	.	.	MAF_USDA=3.279
NC_035083.1	36300122	.	G	A	.	.	MAF_USDA=3.279
NC_035083.1	36300291	.	C	A	.	.	MAF_USDA=1.639
NC_035083.1	36300424	.	C	T	.	.	MAF_USDA=1.639
NC_035083.1	36300462	.	C	A	.	.	MAF_INRAE=6.667;MAF_USDA=7.647
NC_035083.1	36300617	.	T	G	.	.	MAF_USDA=8.333
NC_035083.1	36300638	.	A	G	.	.	MAF_INRAE=13.291;MAF_USDA=15.294
NC_035083.1	36300733	.	T	C	.	.	MAF_USDA=3.279
NC_035083.1	36300783	.	C	G	.	.	MAF_USDA=6.25
NC_035083.1	36300939	.	T	G	.	.	MAF_USDA=1.667
NC_035083.1	36300941	.	G	A	.	.	MAF_USDA=1.667
NC_035083.1	36300961	.	C	T	.	.	MAF_USDA=1.639
NC_035083.1	36300967	.	G	A	.	.	MAF_INRAE=27.5;MAF_USDA=12.353
NC_035083.1	36301049	.	T	C	.	.	MAF_INRAE=22.785;MAF_USDA=38.235
NC_035083.1	36301053	.	A	G	.	.	MAF_INRAE=11.667;MAF_USDA=38.824
NC_035083.1	36301097	.	T	A	.	.	MAF_USDA=1.639
NC_035083.1	36301145	.	T	G	.	.	MAF_INRAE=15.789;MAF_USDA=4.118
NC_035083.1	36301267	.	A	G	.	.	MAF_USDA=8.333
NC_035083.1	36301276	.	T	G	.	.	MAF_USDA=10.0
NC_035083.1	36301367	.	T	A	.	.	MAF_INRAE=42.105;MAF_USDA=27.083
NC_035083.1	36301368	.	A	C	.	.	MAF_USDA=41.176
NC_035083.1	36301369	.	A	T	.	.	MAF_USDA=1.639
NC_035083.1	36301408	.	C	T	.	.	MAF_INRAE=12.658;MAF_USDA=4.098
NC_035083.1	36301419	.	A	T	.	.	MAF_USDA=2.459
NC_035083.1	36301421	.	G	A	.	.	MAF_USDA=4.098
NC_035083.1	36301449	.	C	T	.	.	MAF_INRAE=23.418;MAF_USDA=38.095
NC_035083.1	36301598	.	T	G	.	.	MAF_INRAE=26.667;MAF_USDA=16.667
NC_035083.1	36301700	.	C	T	.	.	MAF_USDA=2.459
NC_035083.1	36301768	.	C	A	.	.	MAF_INRAE=43.671;MAF_USDA=31.176
NC_035083.1	36301851	.	A	G	.	.	MAF_USDA=2.083
NC_035083.1	36301909	.	C	A	.	.	MAF_USDA=4.118
NC_035083.1	36301926	.	T	C	.	.	MAF_INRAE=24.051;MAF_USDA=38.235
NC_035083.1	36301950	.	A	T	.	.	MAF_USDA=2.459
NC_035083.1	36302007	.	G	A	.	.	MAF_INRAE=26.667
NC_035083.1	36302026	.	A	T	.	.	MAF_INRAE=7.5;MAF_USDA=16.667
NC_035083.1	36302053	.	A	G	.	.	MAF_INRAE=43.671;MAF_USDA=31.176
NC_035083.1	36302136	.	C	T	.	.	MAF_USDA=1.639
NC_035083.1	36302175	.	A	G	.	.	MAF_USDA=4.098
NC_035083.1	36302384	.	A	T	.	.	MAF_INRAE=24.051;MAF_USDA=38.235
NC_035083.1	36302388	.	C	T	.	.	MAF_INRAE=17.722;MAF_USDA=10.0
NC_035083.1	36302512	.	A	T	.	.	MAF_INRAE=24.051;MAF_USDA=36.905
NC_035083.1	36302537	.	C	T	.	.	MAF_INRAE=20.833;MAF_USDA=17.059
NC_035083.1	36302552	.	G	A	.	.	MAF_INRAE=21.667;MAF_USDA=17.647
NC_035083.1	36302559	.	T	C	.	.	MAF_INRAE=33.333;MAF_USDA=42.941
NC_035083.1	36302562	.	A	T	.	.	MAF_INRAE=13.333;MAF_USDA=37.647
NC_035083.1	36302577	.	T	G	.	.	MAF_INRAE=23.418;MAF_USDA=37.647
NC_035083.1	36302592	.	G	A	.	.	MAF_USDA=45.833
NC_035083.1	36302594	.	C	T	.	.	MAF_USDA=45.833
NC_035083.1	36302624	.	A	T	.	.	MAF_USDA=6.471
NC_035083.1	36302650	.	T	C	.	.	MAF_INRAE=13.291;MAF_USDA=7.377
NC_035083.1	36302737	.	C	A	.	.	MAF_USDA=1.639
NC_035083.1	36302769	.	C	T	.	.	MAF_USDA=15.294
NC_035083.1	36302837	.	T	G	.	.	MAF_USDA=11.176
NC_035083.1	36302875	.	C	T	.	.	MAF_USDA=1.639
NC_035083.1	36302946	.	A	T	.	.	MAF_USDA=4.098
NC_035083.1	36303014	.	G	A	.	.	MAF_USDA=5.738
NC_035083.1	36303039	.	C	T	.	.	MAF_INRAE=6.667;MAF_USDA=26.471
NC_035083.1	36303049	.	C	T	.	.	MAF_INRAE=1.667;MAF_USDA=3.529
NC_035083.1	36303064	.	C	T	.	.	MAF_USDA=4.098
NC_035083.1	36303091	.	T	C	.	.	MAF_USDA=4.098
NC_035083.1	36303187	.	AATGGAG	AATGGAA	.	.	MAF_USDA=18.75
NC_035083.1	36303193	.	G	A	.	.	MAF_INRAE=26.667
NC_035083.1	36303210	.	G	A	.	.	MAF_INRAE=17.722;MAF_USDA=10.588
NC_035083.1	36303248	.	G	T	.	.	MAF_USDA=4.098
NC_035083.1	36303330	.	C	T	.	.	MAF_INRAE=27.5;MAF_USDA=13.529
NC_035083.1	36303356	.	A	G	.	.	MAF_INRAE=46.835;MAF_USDA=41.176
NC_035083.1	36303366	.	C	T	.	.	MAF_USDA=4.098
NC_035083.1	36303396	.	T	A	.	.	MAF_INRAE=10.759;MAF_USDA=2.459
NC_035083.1	36303400	.	A	T	.	.	MAF_INRAE=4.167;MAF_USDA=2.459
NC_035083.1	36303430	.	C	A	.	.	MAF_USDA=2.941
NC_035083.1	36303453	.	C	T	.	.	MAF_INRAE=32.911;MAF_USDA=22.941
NC_035083.1	36303473	.	G	A	.	.	MAF_USDA=1.639
NC_035083.1	36303534	.	T	C	.	.	MAF_USDA=1.176
NC_035083.1	36303547	.	A	G	.	.	MAF_USDA=7.059
NC_035083.1	36303596	.	C	T	.	.	MAF_INRAE=8.333;MAF_USDA=4.098
NC_035083.1	36303731	.	G	A	.	.	MAF_USDA=4.918
NC_035083.1	36303770	.	G	C	.	.	MAF_INRAE=4.43;MAF_USDA=2.459
NC_035083.1	36303861	.	A	G	.	.	MAF_INRAE=42.5;MAF_USDA=30.588
NC_035083.1	36303867	.	A	G	.	.	MAF_INRAE=28.333;MAF_USDA=14.706
NC_035083.1	36303898	.	T	A	.	.	MAF_INRAE=26.667;MAF_USDA=14.118
NC_035083.1	36303968	.	A	C	.	.	MAF_USDA=8.824
NC_035083.1	36304065	.	G	C	.	.	MAF_USDA=25.0
NC_035083.1	36304150	.	T	C	.	.	MAF_USDA=31.25
NC_035083.1	36304195	.	A	T	.	.	MAF_INRAE=18.987;MAF_USDA=11.475
NC_035083.1	36304203	.	T	A	.	.	MAF_USDA=1.639
NC_035083.1	36304241	.	T	G	.	.	MAF_INRAE=6.667;MAF_USDA=24.706
NC_035083.1	36304297	.	C	T	.	.	MAF_INRAE=23.418;MAF_USDA=16.471
NC_035083.1	36304391	.	A	C	.	.	MAF_USDA=8.235
NC_035083.1	36304410	.	C	A	.	.	MAF_INRAE=12.025;MAF_USDA=4.918
NC_035083.1	36304533	.	G	A	.	.	MAF_INRAE=29.167;MAF_USDA=29.412
NC_035083.1	36304543	.	T	C	.	.	MAF_INRAE=15.789;MAF_USDA=22.917
NC_035083.1	36304646	.	G	A	.	.	MAF_USDA=1.639
NC_035083.1	36304687	.	C	T	.	.	MAF_INRAE=10.526
NC_035083.1	36304811	.	G	A	.	.	MAF_INRAE=1.667
NC_035083.1	36305020	.	G	T	.	.	MAF_USDA=2.459
NC_035083.1	36305117	.	C	G	.	.	MAF_INRAE=39.241;MAF_USDA=10.0
NC_035083.1	36305394	.	TAAAAAAAAT	TAAAAAAAAA	.	.	MAF_USDA=14.286
NC_035083.1	36305403	.	T	A	.	.	MAF_INRAE=44.167;MAF_USDA=37.069
NC_035083.1	36305406	.	T	A	.	.	MAF_INRAE=2.5;MAF_USDA=18.452
NC_035083.1	36305409	.	T	A	.	.	MAF_INRAE=2.5;MAF_USDA=11.31
NC_035083.1	36305412	.	T	A	.	.	MAF_INRAE=2.5;MAF_USDA=9.412
NC_035083.1	36305422	.	G	T	.	.	MAF_INRAE=40.506;MAF_USDA=45.294
NC_035083.1	36305463	.	C	T	.	.	MAF_INRAE=4.167;MAF_USDA=4.706
NC_035083.1	36305466	.	T	C	.	.	MAF_USDA=10.0
NC_035083.1	36305473	.	C	G	.	.	MAF_USDA=19.672
NC_035083.1	36305623	.	C	T	.	.	MAF_INRAE=37.342;MAF_USDA=22.353
NC_035083.1	36305653	.	T	C	.	.	MAF_INRAE=10.526;MAF_USDA=4.118
NC_035083.1	36305655	.	G	A	.	.	MAF_INRAE=12.658;MAF_USDA=4.706
NC_035083.1	36305674	.	C	A	.	.	MAF_USDA=14.754
NC_035083.1	36305676	.	A	T	.	.	MAF_USDA=2.083
NC_035083.1	36305693	.	G	A	.	.	MAF_USDA=1.639
NC_035083.1	36305704	.	C	T	.	.	MAF_INRAE=15.823;MAF_USDA=18.824
NC_035083.1	36305795	.	C	A	.	.	MAF_USDA=4.098
NC_035083.1	36305840	.	C	G	.	.	MAF_USDA=2.459
NC_035083.1	36305859	.	A	G	.	.	MAF_INRAE=2.5
NC_035083.1	36305936	.	A	T	.	.	MAF_USDA=4.098
NC_035083.1	36305949	.	C	T	.	.	MAF_USDA=3.279
NC_035083.1	36305960	.	T	A	.	.	MAF_USDA=5.294
NC_035083.1	36305962	.	T	G	.	.	MAF_USDA=4.098
NC_035083.1	36306074	.	G	A	.	.	MAF_USDA=1.639
NC_035083.1	36306086	.	T	C	.	.	MAF_INRAE=10.127;MAF_USDA=6.25
NC_035083.1	36306090	.	A	G	.	.	MAF_USDA=1.639
NC_035083.1	36306276	.	C	T	.	.	MAF_USDA=4.098
NC_035083.1	36306364	.	C	T	.	.	MAF_INRAE=48.101;MAF_USDA=11.176
NC_035083.1	36306371	.	A	G	.	.	MAF_INRAE=5.0;MAF_USDA=5.882
NC_035083.1	36306454	.	A	T	.	.	MAF_INRAE=38.608;MAF_USDA=4.098
NC_035083.1	36306470	.	G	T	.	.	MAF_USDA=1.639
NC_035083.1	36306480	.	C	A	.	.	MAF_USDA=8.824
NC_035083.1	36306493	.	C	T	.	.	MAF_USDA=3.529
NC_035083.1	36306495	.	A	C	.	.	MAF_USDA=1.639
NC_035083.1	36306498	.	T	C	.	.	MAF_USDA=3.279
NC_035083.1	36306517	.	A	G	.	.	MAF_USDA=1.639
NC_035083.1	36306575	.	G	A	.	.	MAF_USDA=9.836
NC_035083.1	36306596	.	C	G	.	.	MAF_USDA=1.639
NC_035083.1	36306628	.	C	A	.	.	MAF_USDA=5.738
NC_035083.1	36306675	.	A	T	.	.	MAF_INRAE=47.368;MAF_USDA=32.353
NC_035083.1	36306703	.	C	A	.	.	MAF_USDA=1.667
NC_035083.1	36306799	.	A	G	.	.	MAF_USDA=1.667
NC_035083.1	36306822	.	A	G	.	.	MAF_USDA=3.39
NC_035083.1	36306840	.	C	A	.	.	MAF_USDA=2.542
NC_035083.1	36306844	.	G	C	.	.	MAF_USDA=2.5
NC_035083.1	36306850	.	T	C	.	.	MAF_USDA=4.167
NC_035083.1	36306851	.	A	G	.	.	MAF_USDA=5.952
NC_035083.1	36306852	.	T	A	.	.	MAF_USDA=5.952
NC_035083.1	36306856	.	G	A	.	.	MAF_USDA=7.647
NC_035083.1	36306864	.	T	G	.	.	MAF_INRAE=5.263;MAF_USDA=5.294
NC_035083.1	36306874	.	A	G	.	.	MAF_USDA=4.118
NC_035083.1	36306877	.	T	A	.	.	MAF_INRAE=8.228;MAF_USDA=18.824
NC_035083.1	36306879	.	G	A	.	.	MAF_USDA=1.639
NC_035083.1	36306905	.	G	T	.	.	MAF_INRAE=49.167;MAF_USDA=4.098
NC_035083.1	36306911	.	G	T	.	.	MAF_USDA=6.557
NC_035083.1	36306917	.	T	G	.	.	MAF_USDA=2.459
NC_035083.1	36306925	.	A	T	.	.	MAF_USDA=15.294
NC_035083.1	36306927	.	T	C	.	.	MAF_USDA=15.294
NC_035083.1	36306931	.	C	A	.	.	MAF_INRAE=8.333;MAF_USDA=11.765
NC_035083.1	36306932	.	C	T	.	.	MAF_INRAE=5.263;MAF_USDA=7.377
NC_035083.1	36306943	.	T	C	.	.	MAF_USDA=2.459
NC_035083.1	36306987	.	A	G	.	.	MAF_USDA=4.167
NC_035083.1	36307032	.	C	T	.	.	MAF_USDA=6.557
NC_035083.1	36307071	.	T	A	.	.	MAF_INRAE=47.368;MAF_USDA=27.059
NC_035083.1	36307107	.	A	G	.	.	MAF_INRAE=3.797;MAF_USDA=10.0
NC_035083.1	36307111	.	T	C	.	.	MAF_INRAE=5.263;MAF_USDA=6.557
NC_035083.1	36307115	.	T	G	.	.	MAF_USDA=1.639
NC_035083.1	36307176	.	C	T	.	.	MAF_USDA=4.098
NC_035083.1	36307182	.	A	T	.	.	MAF_USDA=4.098
NC_035083.1	36307193	.	T	A	.	.	MAF_USDA=6.25
NC_035083.1	36307195	.	C	A	.	.	MAF_USDA=3.279
NC_035083.1	36307201	.	T	G	.	.	MAF_INRAE=5.063;MAF_USDA=4.706
NC_035083.1	36307238	.	T	A	.	.	MAF_INRAE=3.333;MAF_USDA=5.882
NC_035083.1	36307250	.	C	G	.	.	MAF_USDA=4.098
NC_035083.1	36307252	.	T	A	.	.	MAF_USDA=3.279
NC_035083.1	36307262	.	G	T	.	.	MAF_USDA=4.098
NC_035083.1	36307264	.	A	G	.	.	MAF_USDA=4.098
NC_035083.1	36307286	.	T	A	.	.	MAF_INRAE=4.167;MAF_USDA=3.279
NC_035083.1	36307287	.	A	G	.	.	MAF_USDA=6.471
NC_035083.1	36307290	.	T	A	.	.	MAF_USDA=2.083
NC_035083.1	36307322	.	T	A,*	.	.	MAF_INRAE=42.105
NC_035083.1	36307328	.	A	T	.	.	MAF_INRAE=5.263
NC_035083.1	36307331	.	A	T	.	.	MAF_INRAE=18.354
NC_035083.1	36307361	.	C	A	.	.	MAF_USDA=9.016
NC_035083.1	36307381	.	C	A	.	.	MAF_USDA=4.098
NC_035083.1	36307384	.	T	A	.	.	MAF_USDA=10.0
NC_035083.1	36307390	.	T	C	.	.	MAF_USDA=1.639
NC_035083.1	36307533	.	A	C	.	.	MAF_INRAE=1.667;MAF_USDA=5.882
NC_035083.1	36307585	.	G	A	.	.	MAF_INRAE=6.962;MAF_USDA=4.098
NC_035083.1	36307595	.	T	A	.	.	MAF_INRAE=2.5;MAF_USDA=3.571
NC_035083.1	36307632	.	A	G	.	.	MAF_USDA=1.667
NC_035083.1	36307847	.	T	G	.	.	MAF_USDA=5.738
NC_035083.1	36307849	.	A	T	.	.	MAF_USDA=5.738
NC_035083.1	36307919	.	C	A	.	.	MAF_INRAE=11.392;MAF_USDA=12.353
NC_035083.1	36308002	.	A	T	.	.	MAF_INRAE=20.0
NC_035083.1	36308003	.	T	A	.	.	MAF_INRAE=20.0;MAF_USDA=41.667
NC_035083.1	36308013	.	T	G	.	.	MAF_USDA=1.639
NC_035083.1	36308086	.	A	G	.	.	MAF_USDA=39.583
NC_035083.1	36308087	.	A	G	.	.	MAF_USDA=39.583
NC_035083.1	36308116	.	G	A	.	.	MAF_INRAE=24.684;MAF_USDA=17.647
NC_035083.1	36308271	.	G	A	.	.	MAF_USDA=1.639
NC_035083.1	36308289	.	G	A	.	.	MAF_USDA=3.279
NC_035083.1	36308307	.	G	T	.	.	MAF_USDA=1.639
NC_035083.1	36308326	.	C	A	.	.	MAF_USDA=1.639
NC_035083.1	36308327	.	G	A	.	.	MAF_USDA=1.639
NC_035083.1	36308439	.	C	T	.	.	MAF_INRAE=5.263;MAF_USDA=8.333
NC_035083.1	36308477	.	G	A	.	.	MAF_USDA=3.279
NC_035083.1	36308478	.	G	T	.	.	MAF_USDA=3.279
NC_035083.1	36308479	.	G	A	.	.	MAF_USDA=3.279
NC_035083.1	36308500	.	A	G	.	.	MAF_INRAE=3.333;MAF_USDA=3.279
NC_035083.1	36308623	.	A	G	.	.	MAF_INRAE=24.684;MAF_USDA=17.647
NC_035083.1	36308687	.	C	G	.	.	MAF_INRAE=24.684;MAF_USDA=17.647
NC_035083.1	36308703	.	T	C	.	.	MAF_INRAE=2.5;MAF_USDA=5.882
NC_035083.1	36308707	.	G	T	.	.	MAF_INRAE=24.684;MAF_USDA=17.647
NC_035083.1	36308777	.	C	A	.	.	MAF_INRAE=10.526;MAF_USDA=2.459
NC_035083.1	36308811	.	T	G	.	.	MAF_USDA=2.459
NC_035083.1	36308904	.	A	T	.	.	MAF_INRAE=24.684
NC_035083.1	36308939	.	G	A	.	.	MAF_INRAE=8.228;MAF_USDA=7.647
NC_035083.1	36308941	.	C	A	.	.	MAF_INRAE=44.937;MAF_USDA=27.647
NC_035083.1	36308982	.	C	T	.	.	MAF_USDA=1.639
NC_035083.1	36309015	.	T	A	.	.	MAF_INRAE=10.759;MAF_USDA=17.647
NC_035083.1	36309024	.	G	T	.	.	MAF_USDA=9.412
NC_035083.1	36309053	.	T	A	.	.	MAF_INRAE=44.937;MAF_USDA=42.941
NC_035083.1	36309082	.	C	A	.	.	MAF_INRAE=10.127;MAF_USDA=18.235
NC_035083.1	36309120	.	C	T	.	.	MAF_INRAE=10.759;MAF_USDA=18.235
NC_035083.1	36309123	.	C	A	.	.	MAF_INRAE=7.5;MAF_USDA=18.235
NC_035083.1	36309135	.	A	G	.	.	MAF_USDA=1.639
NC_035083.1	36309141	.	T	C	.	.	MAF_INRAE=10.759;MAF_USDA=17.647
NC_035083.1	36309161	.	G	C	.	.	MAF_USDA=2.459
NC_035083.1	36309269	.	G	A	.	.	MAF_INRAE=24.684;MAF_USDA=17.059
NC_035083.1	36309370	.	T	G	.	.	MAF_INRAE=38.608;MAF_USDA=4.098
NC_035083.1	36309379	.	C	T	.	.	MAF_INRAE=24.684;MAF_USDA=17.059
NC_035083.1	36309439	.	A	G	.	.	MAF_USDA=8.333
NC_035083.1	36309539	.	C	T	.	.	MAF_INRAE=44.937;MAF_USDA=30.588
NC_035083.1	36309571	.	A	C	.	.	MAF_INRAE=3.333;MAF_USDA=3.279
NC_035083.1	36309608	.	T	C	.	.	MAF_INRAE=24.684;MAF_USDA=15.294
NC_035083.1	36309612	.	C	T	.	.	MAF_INRAE=19.167;MAF_USDA=17.059
NC_035083.1	36309629	.	G	A	.	.	MAF_USDA=7.647
NC_035083.1	36309746	.	G	A	.	.	MAF_INRAE=24.684;MAF_USDA=20.0
NC_035083.1	36309770	.	A	G	.	.	MAF_INRAE=10.759;MAF_USDA=10.656
NC_035083.1	36309821	.	A	T	.	.	MAF_INRAE=19.167;MAF_USDA=17.647
NC_035083.1	36309826	.	C	T	.	.	MAF_INRAE=2.5
NC_035083.1	36309827	.	A	G	.	.	MAF_INRAE=2.5
NC_035083.1	36309902	.	A	G	.	.	MAF_INRAE=2.5
NC_035083.1	36309910	.	C	A	.	.	MAF_INRAE=7.5
NC_035083.1	36309950	.	T	C	.	.	MAF_INRAE=5.263
NC_035083.1	36309969	.	C	T	.	.	MAF_USDA=9.016
NC_035083.1	36310005	.	T	C	.	.	MAF_INRAE=24.684;MAF_USDA=39.583
NC_035083.1	36310006	.	T	C	.	.	MAF_INRAE=19.167;MAF_USDA=17.647
NC_035083.1	36310027	.	C	G	.	.	MAF_INRAE=8.228;MAF_USDA=8.235
NC_035083.1	36310054	.	A	G	.	.	MAF_USDA=2.459
NC_035083.1	36310065	.	T	C	.	.	MAF_INRAE=24.684;MAF_USDA=17.647
NC_035083.1	36310121	.	G	A	.	.	MAF_INRAE=24.684;MAF_USDA=17.647
NC_035083.1	36310338	.	T	C	.	.	MAF_INRAE=24.684;MAF_USDA=17.059
NC_035083.1	36310464	.	T	G	.	.	MAF_USDA=2.459
NC_035083.1	36310474	.	A	G	.	.	MAF_INRAE=24.684;MAF_USDA=16.471
NC_035083.1	36310538	.	C	T	.	.	MAF_INRAE=24.684;MAF_USDA=17.059
NC_035083.1	36310588	.	A	T	.	.	MAF_USDA=3.529
NC_035083.1	36310643	.	G	A	.	.	MAF_USDA=8.235
NC_035083.1	36310734	.	A	G	.	.	MAF_INRAE=42.405;MAF_USDA=10.588
NC_035083.1	36310777	.	T	G	.	.	MAF_INRAE=25.316
NC_035083.1	36310879	.	G	C	.	.	MAF_INRAE=24.684;MAF_USDA=22.941
NC_035083.1	36310893	.	G	A	.	.	MAF_INRAE=6.962
NC_035083.1	36310930	.	T	C	.	.	MAF_INRAE=24.051;MAF_USDA=17.059
NC_035083.1	36310940	.	G	T	.	.	MAF_USDA=6.557
NC_035083.1	36310957	.	A	C	.	.	MAF_INRAE=24.684;MAF_USDA=16.471
NC_035083.1	36311053	.	A	T	.	.	MAF_USDA=1.667
NC_035083.1	36311073	.	C	T	.	.	MAF_INRAE=5.0;MAF_USDA=3.279
NC_035083.1	36311079	.	C	A	.	.	MAF_INRAE=24.684;MAF_USDA=16.471
NC_035083.1	36311089	.	C	T	.	.	MAF_USDA=2.459
NC_035083.1	36311093	.	G	A	.	.	MAF_USDA=9.412
NC_035083.1	36311095	.	G	T	.	.	MAF_INRAE=24.684;MAF_USDA=16.471
NC_035083.1	36311125	.	G	A	.	.	MAF_INRAE=8.228;MAF_USDA=8.235
NC_035083.1	36311179	.	C	A	.	.	MAF_INRAE=10.127;MAF_USDA=13.529
NC_035083.1	36311181	.	TT	TG	.	.	MAF_USDA=22.917
NC_035083.1	36311182	.	T	G	.	.	MAF_INRAE=10.0
NC_035083.1	36311301	.	C	T	.	.	MAF_USDA=9.016
NC_035083.1	36311332	.	C	T	.	.	MAF_USDA=1.639
NC_035083.1	36311538	.	A	T	.	.	MAF_USDA=1.639
NC_035083.1	36311550	.	A	T	.	.	MAF_USDA=1.639
NC_035083.1	36311566	.	G	T	.	.	MAF_USDA=1.639
NC_035083.1	36311639	.	C	G	.	.	MAF_USDA=1.639
NC_035083.1	36311644	.	G	T	.	.	MAF_INRAE=5.263
NC_035083.1	36311650	.	G	T	.	.	MAF_INRAE=34.81;MAF_USDA=34.706
NC_035083.1	36311705	.	T	C	.	.	MAF_INRAE=24.684;MAF_USDA=17.059
NC_035083.1	36311771	.	C	T	.	.	MAF_USDA=3.279
NC_035083.1	36311812	.	A	T	.	.	MAF_INRAE=24.051;MAF_USDA=17.647
NC_035083.1	36311814	.	G	A	.	.	MAF_USDA=3.279
NC_035083.1	36311852	.	G	A	.	.	MAF_USDA=4.918
NC_035083.1	36311903	.	A	T	.	.	MAF_USDA=1.639
NC_035083.1	36311920	.	G	T	.	.	MAF_USDA=1.639
NC_035083.1	36311990	.	T	C	.	.	MAF_USDA=1.639
NC_035083.1	36312007	.	T	C	.	.	MAF_USDA=2.459
NC_035083.1	36312155	.	T	G	.	.	MAF_USDA=8.333
NC_035083.1	36312161	.	T	A	.	.	MAF_INRAE=24.684;MAF_USDA=17.647
NC_035083.1	36312208	.	T	A	.	.	MAF_USDA=1.639
NC_035083.1	36312381	.	A	G	.	.	MAF_INRAE=24.684;MAF_USDA=18.235
NC_035083.1	36312436	.	C	G	.	.	MAF_INRAE=10.127;MAF_USDA=15.294
NC_035083.1	36312526	.	C	T	.	.	MAF_INRAE=24.051;MAF_USDA=17.647
NC_035083.1	36312538	.	A	T	.	.	MAF_USDA=6.557
NC_035083.1	36312650	.	C	G	.	.	MAF_INRAE=40.506;MAF_USDA=43.529
NC_035083.1	36312784	.	C	A	.	.	MAF_INRAE=38.608;MAF_USDA=4.098
NC_035083.1	36312842	.	A	T	.	.	MAF_USDA=2.459
NC_035083.1	36312912	.	T	C	.	.	MAF_USDA=4.167
NC_035083.1	36312913	.	C	T	.	.	MAF_INRAE=10.526;MAF_USDA=2.459
NC_035083.1	36313028	.	G	A	.	.	MAF_INRAE=10.526;MAF_USDA=2.459
NC_035083.1	36313055	.	G	A	.	.	MAF_USDA=2.459
NC_035083.1	36313279	.	A	G	.	.	MAF_INRAE=6.962;MAF_USDA=1.667
NC_035083.1	36313307	.	C	G	.	.	MAF_USDA=2.5
NC_035083.1	36313367	.	T	A	.	.	MAF_INRAE=5.263
NC_035083.1	36313369	.	T	C	.	.	MAF_INRAE=24.051;MAF_USDA=8.197
NC_035083.1	36313384	.	G	T	.	.	MAF_USDA=4.098
NC_035083.1	36313407	.	T	C	.	.	MAF_INRAE=11.392;MAF_USDA=16.471
NC_035083.1	36313418	.	C	A	.	.	MAF_INRAE=41.772;MAF_USDA=10.0
NC_035083.1	36313422	.	A	C	.	.	MAF_INRAE=46.667;MAF_USDA=10.0
NC_035083.1	36313441	.	C	T	.	.	MAF_USDA=10.656
NC_035083.1	36313471	.	G	A	.	.	MAF_USDA=13.934
NC_035083.1	36313526	.	C	G	.	.	MAF_INRAE=41.772;MAF_USDA=10.0
NC_035083.1	36313537	.	G	A	.	.	MAF_USDA=1.639
NC_035083.1	36313546	.	G	C	.	.	MAF_USDA=2.459
NC_035083.1	36313588	.	G	A	.	.	MAF_USDA=3.279
NC_035083.1	36313619	.	T	G	.	.	MAF_USDA=1.786
NC_035083.1	36313735	.	T	C	.	.	MAF_USDA=1.639
NC_035083.1	36313801	.	A	G	.	.	MAF_INRAE=10.526;MAF_USDA=1.639
NC_035083.1	36313956	.	G	A	.	.	MAF_USDA=10.656
NC_035083.1	36313961	.	G	A	.	.	MAF_USDA=3.279
NC_035083.1	36314058	.	A	G	.	.	MAF_USDA=2.459
NC_035083.1	36314087	.	A	G	.	.	MAF_INRAE=24.684;MAF_USDA=17.647
NC_035083.1	36314175	.	C	A	.	.	MAF_USDA=2.459
NC_035083.1	36314235	.	C	T	.	.	MAF_USDA=8.333
NC_035083.1	36314242	.	C	A	.	.	MAF_USDA=3.279
NC_035083.1	36314247	.	T	C	.	.	MAF_INRAE=5.263;MAF_USDA=26.471
NC_035083.1	36314294	.	T	G	.	.	MAF_INRAE=24.051;MAF_USDA=15.294
NC_035083.1	36314302	.	T	C	.	.	MAF_INRAE=24.684;MAF_USDA=17.647
NC_035083.1	36314488	.	C	T	.	.	MAF_USDA=1.639
NC_035083.1	36314497	.	G	A	.	.	MAF_USDA=10.656
NC_035083.1	36314514	.	A	T	.	.	MAF_INRAE=24.684;MAF_USDA=17.647
NC_035083.1	36314581	.	A	C	.	.	MAF_INRAE=22.152;MAF_USDA=47.917
NC_035083.1	36314595	.	C	A	.	.	MAF_INRAE=33.544;MAF_USDA=48.824
NC_035083.1	36314598	.	C	T	.	.	MAF_USDA=9.836
NC_035083.1	36314601	.	G	A	.	.	MAF_USDA=9.836
NC_035083.1	36314618	.	A	C	.	.	MAF_INRAE=31.013;MAF_USDA=21.765
NC_035083.1	36314627	.	G	T	.	.	MAF_INRAE=30.38;MAF_USDA=22.353
NC_035083.1	36314635	.	T	A	.	.	MAF_INRAE=30.38;MAF_USDA=22.353
NC_035083.1	36314644	.	C	T	.	.	MAF_INRAE=30.38;MAF_USDA=14.583
NC_035083.1	36314645	.	A	G	.	.	MAF_INRAE=25.0;MAF_USDA=14.583
NC_035083.1	36314648	.	G	T	.	.	MAF_INRAE=25.833;MAF_USDA=20.588
NC_035083.1	36314684	.	C	T	.	.	MAF_INRAE=25.316;MAF_USDA=35.294
NC_035083.1	36314700	.	T	C	.	.	MAF_USDA=3.279
NC_035083.1	36314704	.	C	G	.	.	MAF_USDA=3.279
NC_035083.1	36314919	.	C	A	.	.	MAF_USDA=10.588
NC_035083.1	36315402	.	T	C	.	.	MAF_INRAE=23.418;MAF_USDA=10.0
NC_035083.1	36315406	.	G	A	.	.	MAF_USDA=1.639
NC_035083.1	36315417	.	T	C	.	.	MAF_USDA=8.197
NC_035083.1	36315502	.	G	A	.	.	MAF_USDA=2.459
NC_035083.1	36315539	.	T	A	.	.	MAF_INRAE=24.684;MAF_USDA=16.471
NC_035083.1	36315540	.	A	T	.	.	MAF_USDA=3.279
NC_035083.1	36315565	.	A	T	.	.	MAF_INRAE=20.833
NC_035083.1	36315644	.	C	T	.	.	MAF_USDA=2.459
NC_035083.1	36315770	.	T	C	.	.	MAF_INRAE=22.785;MAF_USDA=8.235
NC_035083.1	36315785	.	G	T	.	.	MAF_USDA=1.639
NC_035083.1	36315884	.	C	T	.	.	MAF_USDA=2.459
NC_035083.1	36315917	.	A	C	.	.	MAF_INRAE=25.833;MAF_USDA=14.583
NC_035083.1	36315949	.	T	A	.	.	MAF_INRAE=13.333;MAF_USDA=18.824
NC_035083.1	36315967	.	A	C	.	.	MAF_USDA=3.529
NC_035083.1	36316000	.	G	A	.	.	MAF_INRAE=33.333;MAF_USDA=30.588
NC_035083.1	36316003	.	G	A	.	.	MAF_INRAE=33.333;MAF_USDA=25.294
NC_035083.1	36316022	.	C	A	.	.	MAF_INRAE=18.333;MAF_USDA=5.882
NC_035083.1	36316045	.	A	G	.	.	MAF_USDA=2.459
NC_035083.1	36316233	.	A	C	.	.	MAF_USDA=2.459
NC_035083.1	36316244	.	A	C	.	.	MAF_USDA=2.459
NC_035083.1	36316247	.	G	T	.	.	MAF_USDA=2.459
NC_035083.1	36316405	.	T	A	.	.	MAF_INRAE=16.456;MAF_USDA=7.059
NC_035083.1	36316408	.	C	T	.	.	MAF_INRAE=18.333;MAF_USDA=7.059
NC_035083.1	36316425	.	A	T	.	.	MAF_INRAE=50.0;MAF_USDA=38.235
NC_035083.1	36316490	.	G	A	.	.	MAF_INRAE=3.333
NC_035083.1	36316492	.	C	T	.	.	MAF_USDA=2.459
NC_035083.1	36316605	.	C	A	.	.	MAF_INRAE=10.526
NC_035083.1	36316618	.	T	A	.	.	MAF_USDA=11.765
NC_035083.1	36316642	.	A	C	.	.	MAF_USDA=1.639
NC_035083.1	36316654	.	A	T	.	.	MAF_INRAE=24.684;MAF_USDA=17.647
NC_035083.1	36316669	.	C	A	.	.	MAF_INRAE=22.785;MAF_USDA=8.824
NC_035083.1	36316684	.	T	A	.	.	MAF_INRAE=5.263;MAF_USDA=14.118
NC_035083.1	36316716	.	T	C	.	.	MAF_INRAE=10.526
NC_035083.1	36316730	.	G	T	.	.	MAF_INRAE=26.582;MAF_USDA=48.235
NC_035083.1	36316766	.	A	G	.	.	MAF_USDA=39.583
NC_035083.1	36316967	.	C	T	.	.	MAF_INRAE=6.962;MAF_USDA=1.639
NC_035083.1	36316968	.	G	A	.	.	MAF_INRAE=43.038;MAF_USDA=12.941
NC_035083.1	36316979	.	T	G	.	.	MAF_INRAE=25.316;MAF_USDA=37.647
NC_035083.1	36316997	.	G	T	.	.	MAF_USDA=8.197
NC_035083.1	36317023	.	G	C	.	.	MAF_INRAE=25.949;MAF_USDA=25.294
NC_035083.1	36317086	.	G	A	.	.	MAF_USDA=8.333
NC_035083.1	36317117	.	G	A	.	.	MAF_USDA=2.353
NC_035083.1	36317177	.	T	C	.	.	MAF_INRAE=42.405;MAF_USDA=12.941
NC_035083.1	36317250	.	C	G	.	.	MAF_INRAE=50.0;MAF_USDA=25.301
NC_035083.1	36317253	.	C	T	.	.	MAF_INRAE=1.667;MAF_USDA=4.217
NC_035083.1	36317343	.	A	C	.	.	MAF_INRAE=27.848;MAF_USDA=32.53
NC_035083.1	36317346	.	T	C	.	.	MAF_USDA=2.542
NC_035083.1	36317388	.	A	C	.	.	MAF_INRAE=28.481;MAF_USDA=32.143
NC_035083.1	36317488	.	C	A	.	.	MAF_USDA=2.083
NC_035083.1	36317582	.	C	A	.	.	MAF_INRAE=26.582;MAF_USDA=33.529
NC_035083.1	36317588	.	C	T	.	.	MAF_INRAE=26.582;MAF_USDA=34.118
NC_035083.1	36317705	.	T	G	.	.	MAF_INRAE=27.215;MAF_USDA=33.529
NC_035083.1	36317729	.	T	A	.	.	MAF_USDA=3.529
NC_035083.1	36317786	.	T	A	.	.	MAF_USDA=2.459
NC_035083.1	36317799	.	C	A	.	.	MAF_USDA=1.639
NC_035083.1	36317813	.	T	A	.	.	MAF_INRAE=23.418;MAF_USDA=7.647
NC_035083.1	36317908	.	G	A	.	.	MAF_INRAE=5.263;MAF_USDA=18.824
NC_035083.1	36317927	.	G	A	.	.	MAF_INRAE=7.595;MAF_USDA=8.824
NC_035083.1	36317962	.	G	C	.	.	MAF_INRAE=23.418;MAF_USDA=7.647
NC_035083.1	36318028	.	G	A	.	.	MAF_USDA=1.639
NC_035083.1	36318228	.	G	A	.	.	MAF_USDA=1.639
NC_035083.1	36318304	.	A	C	.	.	MAF_USDA=2.459
NC_035083.1	36318393	.	A	T	.	.	MAF_USDA=12.941
NC_035083.1	36318454	.	T	C	.	.	MAF_INRAE=5.263;MAF_USDA=18.235
NC_035083.1	36318478	.	T	G	.	.	MAF_INRAE=49.367;MAF_USDA=23.529
NC_035083.1	36318491	.	A	G	.	.	MAF_USDA=6.557
NC_035083.1	36318579	.	C	T	.	.	MAF_INRAE=5.263;MAF_USDA=11.176
NC_035083.1	36318591	.	G	C	.	.	MAF_USDA=2.459
NC_035083.1	36318701	.	C	T	.	.	MAF_INRAE=6.962;MAF_USDA=1.639
NC_035083.1	36318714	.	A	T	.	.	MAF_USDA=9.412
NC_035083.1	36318727	.	C	T	.	.	MAF_INRAE=24.684;MAF_USDA=14.583
NC_035083.1	36318787	.	C	T	.	.	MAF_INRAE=42.405;MAF_USDA=12.941
NC_035083.1	36318796	.	C	T	.	.	MAF_USDA=7.377
NC_035083.1	36318871	.	G	T	.	.	MAF_INRAE=6.962;MAF_USDA=17.059
NC_035083.1	36318961	.	C	T	.	.	MAF_USDA=13.115
NC_035083.1	36318996	.	G	T	.	.	MAF_USDA=2.083
NC_035083.1	36319066	.	A	C	.	.	MAF_USDA=7.647
NC_035083.1	36319251	.	G	A	.	.	MAF_USDA=4.167
NC_035083.1	36319266	.	C	T	.	.	MAF_USDA=1.639
NC_035083.1	36319303	.	G	T	.	.	MAF_USDA=1.639
NC_035083.1	36319326	.	C	T	.	.	MAF_USDA=1.639
NC_035083.1	36319397	.	G	A	.	.	MAF_INRAE=27.215;MAF_USDA=22.353
NC_035083.1	36319446	.	G	A	.	.	MAF_USDA=6.471
NC_035083.1	36319448	.	G	A	.	.	MAF_INRAE=6.962;MAF_USDA=9.836
NC_035083.1	36319453	.	G	T	.	.	MAF_INRAE=24.684;MAF_USDA=20.0
NC_035083.1	36319580	.	G	C	.	.	MAF_USDA=31.25
NC_035083.1	36319621	.	A	G	.	.	MAF_INRAE=44.304;MAF_USDA=39.412
NC_035083.1	36319671	.	T	C	.	.	MAF_USDA=3.529
NC_035083.1	36319681	.	A	G	.	.	MAF_USDA=2.459
NC_035083.1	36319688	.	G	C	.	.	MAF_INRAE=5.063;MAF_USDA=4.118
NC_035083.1	36319703	.	G	A	.	.	MAF_USDA=2.083
NC_035083.1	36319711	.	C	T	.	.	MAF_USDA=1.639
NC_035083.1	36319721	.	A	G	.	.	MAF_USDA=10.588
NC_035083.1	36319789	.	G	A	.	.	MAF_USDA=7.647
NC_035083.1	36319797	.	T	A	.	.	MAF_USDA=2.083
NC_035083.1	36319846	.	A	C	.	.	MAF_USDA=2.459
NC_035083.1	36319902	.	C	G	.	.	MAF_USDA=1.639
NC_035083.1	36319945	.	T	G	.	.	MAF_USDA=10.588
NC_035083.1	36320044	.	T	G	.	.	MAF_INRAE=24.684;MAF_USDA=33.529
NC_035083.1	36320047	.	G	C	.	.	MAF_USDA=6.557
NC_035083.1	36320052	.	C	A	.	.	MAF_USDA=1.639
NC_035083.1	36320056	.	G	A	.	.	MAF_INRAE=19.62;MAF_USDA=38.235
NC_035083.1	36320200	.	G	C	.	.	MAF_INRAE=8.228;MAF_USDA=5.882
NC_035083.1	36320208	.	T	A	.	.	MAF_INRAE=10.127;MAF_USDA=6.25
NC_035083.1	36320228	.	G	T	.	.	MAF_INRAE=8.228;MAF_USDA=7.143
NC_035083.1	36320347	.	T	C	.	.	MAF_USDA=3.279
NC_035083.1	36320366	.	T	A	.	.	MAF_INRAE=5.263
NC_035083.1	36320378	.	G	T	.	.	MAF_USDA=2.459
NC_035083.1	36320388	.	C	T	.	.	MAF_INRAE=24.684;MAF_USDA=28.235
NC_035083.1	36320392	.	G	C	.	.	MAF_USDA=10.588
NC_035083.1	36320465	.	G	A	.	.	MAF_INRAE=6.962
NC_035083.1	36320478	.	C	A	.	.	MAF_INRAE=27.848;MAF_USDA=50.0
NC_035083.1	36320481	.	T	C	.	.	MAF_INRAE=40.0;MAF_USDA=31.176
NC_035083.1	36320485	.	C	T	.	.	MAF_USDA=6.557
NC_035083.1	36320486	.	G	A	.	.	MAF_USDA=1.639
NC_035083.1	36320488	.	A	T	.	.	MAF_USDA=3.529
NC_035083.1	36320590	.	G	A	.	.	MAF_USDA=6.557
NC_035083.1	36320679	.	T	A	.	.	MAF_USDA=2.459
NC_035083.1	36320704	.	G	T	.	.	MAF_USDA=3.279
NC_035083.1	36320735	.	T	C	.	.	MAF_INRAE=19.62;MAF_USDA=44.706
NC_035083.1	36320924	.	A	G	.	.	MAF_USDA=4.098
NC_035083.1	36320930	.	T	C	.	.	MAF_USDA=1.639
NC_035083.1	36320967	.	A	G	.	.	MAF_USDA=4.762
NC_035083.1	36321577	.	T	C	.	.	MAF_USDA=17.059
NC_035083.1	36321586	.	G	A	.	.	MAF_USDA=5.882
NC_035083.1	36321647	.	G	T	.	.	MAF_USDA=6.471
NC_035083.1	36321698	.	A	C	.	.	MAF_USDA=13.934
NC_035083.1	36321708	.	T	C	.	.	MAF_INRAE=5.263;MAF_USDA=10.656
NC_035083.1	36321851	.	G	T	.	.	MAF_USDA=3.279
NC_035083.1	36321995	.	A	G	.	.	MAF_USDA=4.098
NC_035083.1	36322016	.	C	T	.	.	MAF_INRAE=24.684;MAF_USDA=18.235
NC_035083.1	36322102	.	T	C	.	.	MAF_INRAE=5.0;MAF_USDA=3.279
NC_035083.1	36322304	.	C	T	.	.	MAF_USDA=1.639
NC_035083.1	36322343	.	A	T	.	.	MAF_INRAE=5.263;MAF_USDA=30.0
NC_035083.1	36322516	.	G	A	.	.	MAF_USDA=1.639
NC_035083.1	36322533	.	C	T	.	.	MAF_USDA=1.639
NC_035083.1	36322546	.	G	A	.	.	MAF_INRAE=24.684;MAF_USDA=18.235
NC_035083.1	36322752	.	A	C	.	.	MAF_USDA=1.667
NC_035083.1	36322776	.	A	G	.	.	MAF_INRAE=6.962
NC_035083.1	36322786	.	T	C	.	.	MAF_USDA=2.459
NC_035083.1	36322886	.	T	A	.	.	MAF_INRAE=21.053;MAF_USDA=11.176
NC_035083.1	36322931	.	T	A	.	.	MAF_INRAE=5.0;MAF_USDA=3.279
NC_035083.1	36322946	.	G	T	.	.	MAF_USDA=7.377
NC_035083.1	36322991	.	C	T	.	.	MAF_INRAE=32.278;MAF_USDA=39.412
NC_035083.1	36323037	.	C	T	.	.	MAF_INRAE=20.253;MAF_USDA=13.529
NC_035083.1	36323053	.	C	T	.	.	MAF_USDA=5.738
NC_035083.1	36323068	.	G	T	.	.	MAF_USDA=4.098
NC_035083.1	36323186	.	A	G	.	.	MAF_INRAE=5.063;MAF_USDA=11.765
NC_035083.1	36323226	.	A	T	.	.	MAF_USDA=2.459
NC_035083.1	36323236	.	T	A	.	.	MAF_INRAE=24.684;MAF_USDA=24.706
NC_035083.1	36323307	.	C	A	.	.	MAF_USDA=2.083
NC_035083.1	36323335	.	A	C	.	.	MAF_USDA=19.412
NC_035083.1	36323520	.	G	A	.	.	MAF_USDA=4.167
NC_035083.1	36323655	.	G	T	.	.	MAF_INRAE=47.368;MAF_USDA=40.361
NC_035083.1	36323714	.	G	A	.	.	MAF_INRAE=8.861;MAF_USDA=5.882
NC_035083.1	36324036	.	C	A	.	.	MAF_USDA=1.639
NC_035083.1	36324163	.	G	A	.	.	MAF_INRAE=24.684;MAF_USDA=21.429
NC_035083.1	36324222	.	C	T	.	.	MAF_INRAE=20.253;MAF_USDA=4.118
NC_035083.1	36324241	.	T	C	.	.	MAF_USDA=2.083
NC_035083.1	36324450	.	C	T	.	.	MAF_USDA=2.083
NC_035083.1	36324549	.	T	C	.	.	MAF_INRAE=1.667;MAF_USDA=22.951
NC_035083.1	36324565	.	C	A	.	.	MAF_USDA=2.083
NC_035083.1	36324574	.	G	A	.	.	MAF_USDA=1.639
NC_035083.1	36324583	.	T	A	.	.	MAF_USDA=10.656
NC_035083.1	36324601	.	A	G	.	.	MAF_INRAE=38.608;MAF_USDA=30.588
NC_035083.1	36324602	.	G	A	.	.	MAF_USDA=4.098
NC_035083.1	36324739	.	C	A	.	.	MAF_USDA=1.639
NC_035083.1	36324749	.	T	C	.	.	MAF_INRAE=24.684;MAF_USDA=20.588
NC_035083.1	36324845	.	C	A	.	.	MAF_INRAE=31.013;MAF_USDA=8.235
NC_035083.1	36324884	.	T	G	.	.	MAF_USDA=7.647
NC_035083.1	36324990	.	T	C	.	.	MAF_INRAE=34.81;MAF_USDA=23.529
NC_035083.1	36324996	.	C	G	.	.	MAF_USDA=2.083
NC_035083.1	36325019	.	G	A	.	.	MAF_INRAE=1.667;MAF_USDA=5.738
NC_035083.1	36325154	.	G	C	.	.	MAF_INRAE=38.608;MAF_USDA=32.353
NC_035083.1	36325198	.	G	A	.	.	MAF_USDA=3.279
NC_035083.1	36325205	.	C	T	.	.	MAF_INRAE=1.667
NC_035083.1	36325229	.	A	C	.	.	MAF_INRAE=10.0
NC_035083.1	36325232	.	A	T	.	.	MAF_INRAE=2.5
NC_035083.1	36325415	.	C	T	.	.	MAF_USDA=2.459
NC_035083.1	36325574	.	C	A	.	.	MAF_USDA=18.824
NC_035083.1	36325668	.	C	T	.	.	MAF_INRAE=1.667;MAF_USDA=1.639
NC_035083.1	36325712	.	T	G	.	.	MAF_INRAE=5.0;MAF_USDA=29.412
NC_035083.1	36325843	.	C	G	.	.	MAF_USDA=1.639
NC_035083.1	36325884	.	T	C	.	.	MAF_INRAE=39.241;MAF_USDA=35.294
NC_035083.1	36325895	.	T	A	.	.	MAF_INRAE=36.076;MAF_USDA=44.706
NC_035083.1	36325910	.	T	G	.	.	MAF_INRAE=37.975;MAF_USDA=37.647
NC_035083.1	36326013	.	C	T	.	.	MAF_USDA=9.412
NC_035083.1	36326172	.	C	A	.	.	MAF_INRAE=27.848;MAF_USDA=20.588
NC_035083.1	36326209	.	G	A	.	.	MAF_INRAE=14.557;MAF_USDA=2.459
NC_035083.1	36326235	.	T	G	.	.	MAF_INRAE=34.177;MAF_USDA=23.529
NC_035083.1	36326330	.	C	A	.	.	MAF_USDA=3.279
NC_035083.1	36326345	.	C	T	.	.	MAF_USDA=1.639
NC_035083.1	36326361	.	C	A	.	.	MAF_USDA=1.639
NC_035083.1	36326394	.	C	T	.	.	MAF_USDA=2.083
NC_035083.1	36326440	.	A	T	.	.	MAF_USDA=1.639
NC_035083.1	36326541	.	A	T	.	.	MAF_INRAE=24.051;MAF_USDA=19.412
NC_035083.1	36326622	.	A	G	.	.	MAF_USDA=4.348
NC_035083.1	36326730	.	A	T	.	.	MAF_INRAE=27.848;MAF_USDA=20.588
NC_035083.1	36326800	.	C	A	.	.	MAF_INRAE=24.684;MAF_USDA=21.176
NC_035083.1	36326993	.	T	G	.	.	MAF_INRAE=49.367;MAF_USDA=35.882
NC_035083.1	36327041	.	G	T	.	.	MAF_INRAE=10.127;MAF_USDA=6.25
NC_035083.1	36327062	.	T	C	.	.	MAF_USDA=2.083
NC_035083.1	36327253	.	G	A	.	.	MAF_INRAE=34.177;MAF_USDA=27.647
NC_035083.1	36327312	.	C	A	.	.	MAF_USDA=8.197
NC_035083.1	36327592	.	G	C	.	.	MAF_USDA=8.333
NC_035083.1	36327597	.	T	G	.	.	MAF_INRAE=10.526;MAF_USDA=4.118
NC_035083.1	36327779	.	A	G	.	.	MAF_INRAE=20.886;MAF_USDA=5.294
NC_035083.1	36327865	.	G	T	.	.	MAF_USDA=1.639
NC_035083.1	36327939	.	C	T	.	.	MAF_USDA=2.459
NC_035083.1	36327989	.	C	T	.	.	MAF_INRAE=45.57;MAF_USDA=33.529
NC_035083.1	36328058	.	A	C	.	.	MAF_USDA=1.639
NC_035083.1	36328073	.	C	A	.	.	MAF_INRAE=5.263;MAF_USDA=4.167
NC_035083.1	36328134	.	T	A	.	.	MAF_USDA=4.706
NC_035083.1	36328227	.	T	C	.	.	MAF_INRAE=34.81;MAF_USDA=27.647
NC_035083.1	36328579	.	T	C	.	.	MAF_USDA=6.557
NC_035083.1	36328841	.	T	A	.	.	MAF_USDA=11.176
NC_035083.1	36328882	.	T	A	.	.	MAF_USDA=4.098
NC_035083.1	36328908	.	C	T	.	.	MAF_USDA=4.098
NC_035083.1	36328945	.	T	A	.	.	MAF_USDA=4.167
NC_035083.1	36328977	.	C	A	.	.	MAF_USDA=1.639
NC_035083.1	36329019	.	C	T	.	.	MAF_USDA=4.167
NC_035083.1	36329091	.	G	A	.	.	MAF_INRAE=10.0;MAF_USDA=12.941
NC_035083.1	36329227	.	C	T	.	.	MAF_USDA=2.941
NC_035083.1	36329291	.	T	G	.	.	MAF_INRAE=10.833;MAF_USDA=9.836
NC_035083.1	36329342	.	G	A	.	.	MAF_INRAE=6.667;MAF_USDA=3.279
NC_035083.1	36329362	.	A	G	.	.	MAF_INRAE=24.684;MAF_USDA=19.412
NC_035083.1	36329447	.	C	A	.	.	MAF_INRAE=24.684;MAF_USDA=20.588
NC_035083.1	36329469	.	C	T	.	.	MAF_USDA=4.706
NC_035083.1	36329478	.	T	A	.	.	MAF_INRAE=24.684;MAF_USDA=30.0
NC_035083.1	36329479	.	G	A	.	.	MAF_INRAE=18.354;MAF_USDA=19.412
NC_035083.1	36329572	.	A	G	.	.	MAF_USDA=3.279
NC_035083.1	36329693	.	C	T	.	.	MAF_USDA=2.083
NC_035083.1	36329813	.	T	C	.	.	MAF_INRAE=24.684;MAF_USDA=21.765
NC_035083.1	36329824	.	C	A	.	.	MAF_INRAE=6.962;MAF_USDA=3.529
NC_035083.1	36329908	.	G	A	.	.	MAF_INRAE=5.263;MAF_USDA=4.918
NC_035083.1	36329914	.	T	A	.	.	MAF_USDA=3.279
NC_035083.1	36329955	.	A	G	.	.	MAF_USDA=8.197
NC_035083.1	36329982	.	A	G	.	.	MAF_INRAE=5.263
NC_035083.1	36329993	.	C	T	.	.	MAF_INRAE=5.263;MAF_USDA=4.706
NC_035083.1	36330008	.	A	C	.	.	MAF_INRAE=24.684;MAF_USDA=21.176
NC_035083.1	36330240	.	C	G	.	.	MAF_USDA=3.279
NC_035083.1	36330288	.	C	A	.	.	MAF_INRAE=24.684;MAF_USDA=21.765
NC_035083.1	36330351	.	A	G	.	.	MAF_INRAE=24.684;MAF_USDA=21.176
NC_035083.1	36330400	.	A	C	.	.	MAF_USDA=2.083
NC_035083.1	36330415	.	G	A	.	.	MAF_USDA=3.571
NC_035083.1	36330526	.	C	A	.	.	MAF_USDA=1.639
NC_035083.1	36330568	.	A	C	.	.	MAF_INRAE=21.519;MAF_USDA=5.882
NC_035083.1	36330572	.	T	G	.	.	MAF_USDA=2.083
NC_035083.1	36330614	.	A	C	.	.	MAF_INRAE=10.0;MAF_USDA=14.706
NC_035083.1	36330797	.	G	A	.	.	MAF_INRAE=5.263
NC_035083.1	36330889	.	A	C	.	.	MAF_USDA=3.529
NC_035083.1	36330932	.	G	A	.	.	MAF_INRAE=18.354;MAF_USDA=18.235
NC_035083.1	36331000	.	C	T	.	.	MAF_USDA=4.098
NC_035083.1	36331117	.	A	G	.	.	MAF_USDA=1.639
NC_035083.1	36331195	.	G	A	.	.	MAF_INRAE=24.684;MAF_USDA=21.176
NC_035083.1	36331210	.	A	G	.	.	MAF_USDA=2.083
NC_035083.1	36331242	.	G	T	.	.	MAF_USDA=6.471
NC_035083.1	36331248	.	T	A	.	.	MAF_INRAE=24.684;MAF_USDA=21.765
NC_035083.1	36331256	.	G	A	.	.	MAF_INRAE=5.263;MAF_USDA=4.706
NC_035083.1	36331455	.	A	C	.	.	MAF_USDA=2.459
NC_035083.1	36331459	.	C	A	.	.	MAF_INRAE=24.684;MAF_USDA=22.353
NC_035083.1	36331481	.	G	T	.	.	MAF_INRAE=24.684;MAF_USDA=21.176
NC_035083.1	36331520	.	T	G	.	.	MAF_INRAE=5.0;MAF_USDA=3.279
NC_035083.1	36331521	.	A	C	.	.	MAF_USDA=2.459
NC_035083.1	36331530	.	T	G	.	.	MAF_INRAE=24.684;MAF_USDA=20.0
NC_035083.1	36331537	.	G	T	.	.	MAF_INRAE=24.684;MAF_USDA=20.0
NC_035083.1	36331538	.	T	G	.	.	MAF_INRAE=19.167;MAF_USDA=20.0
NC_035083.1	36331786	.	C	T	.	.	MAF_USDA=4.918
NC_035083.1	36331806	.	G	A	.	.	MAF_USDA=1.639
NC_035083.1	36331840	.	G	C	.	.	MAF_USDA=1.639
NC_035083.1	36331899	.	T	C	.	.	MAF_INRAE=24.684;MAF_USDA=21.765
NC_035083.1	36331961	.	T	A	.	.	MAF_INRAE=24.684;MAF_USDA=19.412
NC_035083.1	36332007	.	C	G	.	.	MAF_INRAE=10.127;MAF_USDA=8.333
NC_035083.1	36332027	.	G	A	.	.	MAF_USDA=1.639
NC_035083.1	36332108	.	C	A	.	.	MAF_INRAE=42.105;MAF_USDA=20.0
NC_035083.1	36332164	.	G	A	.	.	MAF_USDA=1.639
NC_035083.1	36332181	.	G	A	.	.	MAF_INRAE=24.684;MAF_USDA=20.588
NC_035083.1	36332197	.	A	C	.	.	MAF_INRAE=3.333
NC_035083.1	36332213	.	G	A	.	.	MAF_INRAE=24.051;MAF_USDA=20.0
NC_035083.1	36332221	.	T	C	.	.	MAF_INRAE=24.051;MAF_USDA=18.235
NC_035083.1	36332228	.	A	T	.	.	MAF_USDA=45.833
NC_035083.1	36332229	.	A	T	.	.	MAF_USDA=39.583
NC_035083.1	36332230	.	A	T	.	.	MAF_USDA=39.583
NC_035083.1	36332231	.	A	T	.	.	MAF_USDA=39.583
NC_035083.1	36332232	.	A	T	.	.	MAF_USDA=39.583
NC_035083.1	36332233	.	A	T	.	.	MAF_USDA=37.5
NC_035083.1	36332286	.	T	A	.	.	MAF_INRAE=24.051;MAF_USDA=20.588
NC_035083.1	36332287	.	G	A	.	.	MAF_INRAE=18.333;MAF_USDA=21.176
NC_035083.1	36332303	.	G	A	.	.	MAF_USDA=2.459
NC_035083.1	36332326	.	G	T	.	.	MAF_INRAE=5.263;MAF_USDA=5.738
NC_035083.1	36332369	.	G	T	.	.	MAF_INRAE=10.833;MAF_USDA=14.706
NC_035083.1	36332374	.	G	A	.	.	MAF_INRAE=24.051;MAF_USDA=20.588
NC_035083.1	36332556	.	C	T	.	.	MAF_INRAE=24.051;MAF_USDA=21.176
NC_035083.1	36332582	.	G	A	.	.	MAF_INRAE=5.263;MAF_USDA=4.118
NC_035083.1	36332654	.	T	A	.	.	MAF_USDA=2.5
NC_035083.1	36332678	.	C	T	.	.	MAF_USDA=4.167
NC_035083.1	36332690	.	G	T	.	.	MAF_USDA=1.667
NC_035083.1	36332705	.	T	C	.	.	MAF_USDA=4.167
NC_035083.1	36332727	.	A	C	.	.	MAF_INRAE=10.833;MAF_USDA=14.706
NC_035083.1	36332767	.	C	T	.	.	MAF_INRAE=6.667;MAF_USDA=3.279
NC_035083.1	36332782	.	C	T	.	.	MAF_INRAE=10.127;MAF_USDA=6.25
NC_035083.1	36332896	.	A	G	.	.	MAF_INRAE=24.684;MAF_USDA=34.118
NC_035083.1	36332899	.	G	A	.	.	MAF_USDA=1.639
NC_035083.1	36332924	.	A	G	.	.	MAF_USDA=9.836
NC_035083.1	36332933	.	C	A	.	.	MAF_INRAE=10.833;MAF_USDA=15.294
NC_035083.1	36332938	.	G	T	.	.	MAF_INRAE=10.833;MAF_USDA=9.836
NC_035083.1	36332950	.	A	C	.	.	MAF_USDA=6.471
NC_035083.1	36332956	.	A	G	.	.	MAF_INRAE=24.684;MAF_USDA=28.824
NC_035083.1	36332978	.	C	A	.	.	MAF_USDA=1.639
NC_035083.1	36333049	.	C	T	.	.	MAF_USDA=8.333
NC_035083.1	36333087	.	C	T	.	.	MAF_USDA=34.337
NC_035083.1	36333088	.	G	A	.	.	MAF_USDA=16.667
NC_035083.1	36333121	.	G	A	.	.	MAF_USDA=1.807
NC_035083.1	36333132	.	A	T	.	.	MAF_USDA=36.905
NC_035083.1	36333133	.	C	T	.	.	MAF_USDA=2.5
NC_035083.1	36333171	.	T	C	.	.	MAF_INRAE=6.667;MAF_USDA=2.5
NC_035083.1	36333213	.	C	T	.	.	MAF_USDA=1.667
NC_035083.1	36333299	.	C	T	.	.	MAF_INRAE=18.354;MAF_USDA=30.357
NC_035083.1	36333342	.	A	G	.	.	MAF_USDA=3.529
NC_035083.1	36333349	.	G	A	.	.	MAF_INRAE=43.038;MAF_USDA=39.412
NC_035083.1	36333520	.	T	C	.	.	MAF_INRAE=10.833;MAF_USDA=9.836
NC_035083.1	36333537	.	G	A	.	.	MAF_INRAE=10.127;MAF_USDA=4.167
NC_035083.1	36333557	.	A	C	.	.	MAF_USDA=1.639
NC_035083.1	36333648	.	G	T	.	.	MAF_INRAE=40.833;MAF_USDA=29.167
NC_035083.1	36333652	.	T	A	.	.	MAF_INRAE=46.667
NC_035083.1	36333655	.	T	A	.	.	MAF_INRAE=22.5
NC_035083.1	36333767	.	T	C	.	.	MAF_INRAE=10.526;MAF_USDA=4.118
NC_035083.1	36333782	.	G	T	.	.	MAF_USDA=11.475
NC_035083.1	36333830	.	A	G	.	.	MAF_INRAE=34.81;MAF_USDA=24.118
NC_035083.1	36333834	.	T	A	.	.	MAF_USDA=1.639
NC_035083.1	36333835	.	T	G	.	.	MAF_USDA=1.176
NC_035083.1	36333836	.	G	T	.	.	MAF_INRAE=6.962;MAF_USDA=4.118
NC_035083.1	36333848	.	C	T	.	.	MAF_INRAE=46.203;MAF_USDA=14.583
NC_035083.1	36333921	.	G	A	.	.	MAF_USDA=3.529
NC_035083.1	36334059	.	G	A	.	.	MAF_INRAE=43.038;MAF_USDA=39.412
NC_035083.1	36334108	.	A	T	.	.	MAF_USDA=2.459
NC_035083.1	36334119	.	C	T	.	.	MAF_USDA=1.639
NC_035083.1	36334236	.	C	T	.	.	MAF_INRAE=5.263;MAF_USDA=4.706
NC_035083.1	36334257	.	G	T	.	.	MAF_INRAE=19.62;MAF_USDA=4.706
NC_035083.1	36334369	.	C	T	.	.	MAF_USDA=1.639
NC_035083.1	36334482	.	A	T	.	.	MAF_USDA=6.471
NC_035083.1	36334506	.	A	C	.	.	MAF_INRAE=5.263;MAF_USDA=8.929
NC_035083.1	36334528	.	T	A	.	.	MAF_INRAE=10.833;MAF_USDA=13.529
NC_035083.1	36334559	.	C	G	.	.	MAF_INRAE=24.684;MAF_USDA=21.176
NC_035083.1	36334562	.	G	T	.	.	MAF_INRAE=40.0;MAF_USDA=46.471
NC_035083.1	36334778	.	T	C	.	.	MAF_INRAE=9.494;MAF_USDA=30.0
NC_035083.1	36334856	.	A	T	.	.	MAF_USDA=1.639
NC_035083.1	36334935	.	A	T	.	.	MAF_USDA=10.417
NC_035083.1	36334937	.	A	T	.	.	MAF_USDA=31.25
NC_035083.1	36334938	.	A	T	.	.	MAF_USDA=31.25
NC_035083.1	36334939	.	A	T	.	.	MAF_USDA=33.333
NC_035083.1	36334941	.	T	A	.	.	MAF_INRAE=38.333
NC_035083.1	36335083	.	C	T	.	.	MAF_INRAE=20.886;MAF_USDA=14.706
NC_035083.1	36335093	.	G	A	.	.	MAF_USDA=3.529
NC_035083.1	36335145	.	C	T	.	.	MAF_INRAE=10.0;MAF_USDA=18.852
NC_035083.1	36335151	.	G	C	.	.	MAF_INRAE=48.734;MAF_USDA=12.295
NC_035083.1	36335335	.	C	A	.	.	MAF_USDA=1.639
NC_035083.1	36335360	.	T	C	.	.	MAF_USDA=1.639
NC_035083.1	36335436	.	C	T	.	.	MAF_USDA=3.279
NC_035083.1	36335683	.	G	C	.	.	MAF_USDA=8.235
NC_035083.1	36335691	.	A	G	.	.	MAF_INRAE=34.81;MAF_USDA=24.706
NC_035083.1	36335693	.	A	T	.	.	MAF_INRAE=39.873;MAF_USDA=28.824
NC_035083.1	36335695	.	T	A	.	.	MAF_INRAE=5.263;MAF_USDA=12.941
NC_035083.1	36335697	.	T	G	.	.	MAF_INRAE=5.263;MAF_USDA=14.118
NC_035083.1	36335830	.	A	G	.	.	MAF_USDA=4.167
NC_035083.1	36335960	.	C	T	.	.	MAF_USDA=3.279
NC_035083.1	36336098	.	T	C	.	.	MAF_INRAE=20.886;MAF_USDA=5.294
NC_035083.1	36336111	.	T	C	.	.	MAF_INRAE=23.418;MAF_USDA=21.176
NC_035083.1	36336177	.	T	A	.	.	MAF_USDA=1.639
NC_035083.1	36336267	.	G	C	.	.	MAF_USDA=3.279
NC_035083.1	36336421	.	C	T	.	.	MAF_USDA=1.639
NC_035083.1	36336437	.	A	T	.	.	MAF_USDA=4.167
NC_035083.1	36336439	.	G	T	.	.	MAF_USDA=4.167
NC_035083.1	36336441	.	G	A	.	.	MAF_INRAE=5.263;MAF_USDA=12.941
NC_035083.1	36336904	.	T	G	.	.	MAF_USDA=4.098
NC_035083.1	36337111	.	C	A	.	.	MAF_INRAE=10.127;MAF_USDA=6.25
NC_035083.1	36337141	.	A	G	.	.	MAF_INRAE=24.684;MAF_USDA=34.706
NC_035083.1	36337147	.	G	T	.	.	MAF_INRAE=21.519;MAF_USDA=5.882
NC_035083.1	36337167	.	C	T	.	.	MAF_INRAE=24.684;MAF_USDA=34.706
NC_035083.1	36337190	.	G	A	.	.	MAF_USDA=1.639
NC_035083.1	36337240	.	G	A	.	.	MAF_INRAE=21.519;MAF_USDA=5.294
NC_035083.1	36337275	.	G	A	.	.	MAF_USDA=1.639
NC_035083.1	36337278	.	C	T	.	.	MAF_USDA=5.738
NC_035083.1	36337423	.	G	A	.	.	MAF_INRAE=5.263;MAF_USDA=5.882
NC_035083.1	36337688	.	A	T	.	.	MAF_USDA=2.459
NC_035083.1	36337928	.	G	T	.	.	MAF_INRAE=9.167;MAF_USDA=6.557
NC_035083.1	36337991	.	G	T	.	.	MAF_USDA=3.529
NC_035083.1	36338013	.	A	T	.	.	MAF_INRAE=13.291;MAF_USDA=31.176
NC_035083.1	36338019	.	A	C	.	.	MAF_USDA=17.059
NC_035083.1	36338191	.	T	C	.	.	MAF_INRAE=37.975;MAF_USDA=29.412
NC_035083.1	36338281	.	G	T	.	.	MAF_INRAE=13.291;MAF_USDA=32.353
NC_035083.1	36338282	.	G	A	.	.	MAF_INRAE=8.333;MAF_USDA=11.176
NC_035083.1	36338324	.	T	A	.	.	MAF_INRAE=10.526;MAF_USDA=8.333
NC_035083.1	36338325	.	T	A	.	.	MAF_USDA=8.333
NC_035083.1	36338358	.	C	T	.	.	MAF_INRAE=12.658;MAF_USDA=31.765
NC_035083.1	36338418	.	G	T	.	.	MAF_USDA=2.459
NC_035083.1	36338428	.	A	T	.	.	MAF_USDA=1.639
NC_035083.1	36338444	.	G	A	.	.	MAF_INRAE=8.333;MAF_USDA=11.176
NC_035083.1	36338450	.	C	T	.	.	MAF_INRAE=13.291;MAF_USDA=32.353
NC_035083.1	36338530	.	G	T	.	.	MAF_USDA=1.639
NC_035083.1	36338540	.	G	A	.	.	MAF_INRAE=5.263
NC_035083.1	36338576	.	C	T	.	.	MAF_USDA=4.918
NC_035083.1	36338584	.	A	T	.	.	MAF_USDA=3.279
NC_035083.1	36338599	.	C	T	.	.	MAF_USDA=2.459
NC_035083.1	36338618	.	C	A	.	.	MAF_USDA=3.279
NC_035083.1	36338699	.	C	T	.	.	MAF_USDA=2.459
NC_035083.1	36338855	.	G	T	.	.	MAF_INRAE=5.263;MAF_USDA=1.639
NC_035083.1	36338895	.	A	C	.	.	MAF_USDA=1.639
NC_035083.1	36339132	.	T	C	.	.	MAF_USDA=3.529
NC_035083.1	36339153	.	C	A	.	.	MAF_USDA=1.639
NC_035083.1	36339528	.	A	G	.	.	MAF_INRAE=5.263
NC_035083.1	36339687	.	G	T	.	.	MAF_INRAE=5.263
NC_035083.1	36339774	.	A	G	.	.	MAF_USDA=6.557
NC_035083.1	36339792	.	A	G	.	.	MAF_USDA=2.083
NC_035083.1	36339858	.	G	A	.	.	MAF_INRAE=9.494;MAF_USDA=6.25
NC_035083.1	36339933	.	A	T	.	.	MAF_INRAE=10.127;MAF_USDA=6.25
NC_035083.1	36339972	.	T	C	.	.	MAF_INRAE=5.263;MAF_USDA=7.059
NC_035083.1	36340110	.	G	T	.	.	MAF_USDA=1.176
NC_035083.1	36340119	.	C	G	.	.	MAF_USDA=1.639
NC_035083.1	36340142	.	C	T	.	.	MAF_USDA=6.471
NC_035083.1	36340151	.	G	T	.	.	MAF_INRAE=40.506;MAF_USDA=21.765
NC_035083.1	36340176	.	A	T	.	.	MAF_USDA=2.459
NC_035083.1	36340193	.	G	T	.	.	MAF_USDA=1.639
NC_035083.1	36340214	.	T	G	.	.	MAF_INRAE=10.127;MAF_USDA=6.25
NC_035083.1	36340230	.	C	T	.	.	MAF_INRAE=40.506;MAF_USDA=21.765
NC_035083.1	36340275	.	G	T	.	.	MAF_USDA=3.279
NC_035083.1	36340314	.	C	T	.	.	MAF_USDA=3.279
NC_035083.1	36340387	.	C	A	.	.	MAF_USDA=4.098
NC_035083.1	36340475	.	A	C	.	.	MAF_USDA=1.176
NC_035083.1	36340484	.	C	G	.	.	MAF_USDA=1.176
NC_035083.1	36340506	.	A	G	.	.	MAF_USDA=1.176
NC_035083.1	36340547	.	C	G	.	.	MAF_USDA=1.176
NC_035083.1	36340664	.	T	G	.	.	MAF_INRAE=10.127;MAF_USDA=6.25
NC_035083.1	36340674	.	A	T	.	.	MAF_INRAE=8.333;MAF_USDA=6.557
NC_035083.1	36340806	.	C	A	.	.	MAF_INRAE=9.494;MAF_USDA=2.941
NC_035083.1	36340850	.	T	A	.	.	MAF_USDA=1.639
NC_035083.1	36340902	.	C	T	.	.	MAF_USDA=8.197
NC_035083.1	36340922	.	G	A	.	.	MAF_USDA=15.882
NC_035083.1	36340944	.	T	C	.	.	MAF_INRAE=2.5;MAF_USDA=2.941
NC_035083.1	36340947	.	A	T	.	.	MAF_USDA=2.083
NC_035083.1	36340980	.	T	C	.	.	MAF_USDA=33.333
NC_035083.1	36340985	.	G	C	.	.	MAF_USDA=4.098
NC_035083.1	36340997	.	T	C	.	.	MAF_INRAE=34.81;MAF_USDA=42.353
NC_035083.1	36341006	.	G	A	.	.	MAF_INRAE=10.759;MAF_USDA=4.098
NC_035083.1	36341077	.	A	G	.	.	MAF_USDA=1.176
NC_035083.1	36341264	.	T	G	.	.	MAF_USDA=2.459
NC_035083.1	36341286	.	A	G	.	.	MAF_INRAE=24.684;MAF_USDA=31.765
NC_035083.1	36341354	.	G	A	.	.	MAF_INRAE=7.5;MAF_USDA=12.353
NC_035083.1	36341504	.	A	G	.	.	MAF_USDA=1.639
NC_035083.1	36341505	.	G	T	.	.	MAF_USDA=1.639
NC_035083.1	36341601	.	T	A	.	.	MAF_USDA=1.639
NC_035083.1	36341605	.	C	T	.	.	MAF_USDA=3.279
NC_035083.1	36341617	.	C	G	.	.	MAF_INRAE=45.0
NC_035083.1	36341683	.	T	C	.	.	MAF_INRAE=10.127;MAF_USDA=6.25
NC_035083.1	36341687	.	A	C	.	.	MAF_USDA=3.279
NC_035083.1	36341707	.	G	T	.	.	MAF_USDA=1.639
NC_035083.1	36341871	.	T	A	.	.	MAF_USDA=6.25
NC_035083.1	36341917	.	T	C	.	.	MAF_INRAE=24.684;MAF_USDA=45.294
NC_035083.1	36341921	.	T	A	.	.	MAF_INRAE=23.418;MAF_USDA=30.588
NC_035083.1	36342028	.	G	A	.	.	MAF_INRAE=6.962
NC_035083.1	36342129	.	G	T	.	.	MAF_INRAE=5.263
NC_035083.1	36342137	.	C	T	.	.	MAF_INRAE=34.81;MAF_USDA=42.353
NC_035083.1	36342175	.	C	T	.	.	MAF_USDA=3.279
NC_035083.1	36342183	.	A	T	.	.	MAF_INRAE=40.506;MAF_USDA=21.176
NC_035083.1	36342188	.	T	C	.	.	MAF_USDA=2.083
NC_035083.1	36342276	.	C	T	.	.	MAF_INRAE=10.127;MAF_USDA=6.25
NC_035083.1	36342292	.	G	A	.	.	MAF_USDA=1.639
NC_035083.1	36342308	.	C	T	.	.	MAF_USDA=1.639
NC_035083.1	36342358	.	A	G	.	.	MAF_USDA=3.529
NC_035083.1	36342359	.	G	T	.	.	MAF_USDA=1.639
NC_035083.1	36342391	.	G	A	.	.	MAF_USDA=6.557
NC_035083.1	36342394	.	T	A	.	.	MAF_USDA=2.083
NC_035083.1	36342405	.	C	T	.	.	MAF_INRAE=5.263
NC_035083.1	36342407	.	A	T	.	.	MAF_INRAE=25.833
NC_035083.1	36342408	.	C	T	.	.	MAF_INRAE=7.5;MAF_USDA=4.118
NC_035083.1	36342552	.	T	C	.	.	MAF_USDA=2.083
NC_035083.1	36342638	.	C	A	.	.	MAF_USDA=2.459
NC_035083.1	36342845	.	A	G	.	.	MAF_INRAE=5.263;MAF_USDA=7.059
NC_035083.1	36342859	.	T	C	.	.	MAF_USDA=2.083
NC_035083.1	36342928	.	T	C	.	.	MAF_USDA=2.459
NC_035083.1	36342929	.	G	T	.	.	MAF_INRAE=5.0;MAF_USDA=3.279
NC_035083.1	36342932	.	T	G	.	.	MAF_USDA=3.279
NC_035083.1	36342964	.	C	A	.	.	MAF_USDA=3.279
NC_035083.1	36343043	.	G	A	.	.	MAF_USDA=1.176
NC_035083.1	36343091	.	G	A	.	.	MAF_USDA=2.083
NC_035083.1	36343099	.	C	A	.	.	MAF_USDA=2.083
NC_035083.1	36343151	.	T	C	.	.	MAF_USDA=1.639
NC_035083.1	36343153	.	C	T	.	.	MAF_USDA=2.083
NC_035083.1	36343178	.	A	T	.	.	MAF_USDA=15.294
NC_035083.1	36343374	.	A	T	.	.	MAF_INRAE=21.519;MAF_USDA=14.706
NC_035083.1	36343428	.	C	A	.	.	MAF_INRAE=40.506;MAF_USDA=29.167
NC_035083.1	36343467	.	T	C	.	.	MAF_INRAE=20.886;MAF_USDA=5.294
NC_035083.1	36343494	.	A	T	.	.	MAF_INRAE=1.667
NC_035083.1	36343551	.	G	A	.	.	MAF_INRAE=5.696;MAF_USDA=6.25
NC_035083.1	36343627	.	A	G	.	.	MAF_USDA=1.639
NC_035083.1	36343633	.	C	T	.	.	MAF_INRAE=25.949;MAF_USDA=10.0
NC_035083.1	36343695	.	C	T	.	.	MAF_USDA=2.083
NC_035083.1	36343942	.	T	C	.	.	MAF_USDA=2.083
NC_035083.1	36343993	.	C	T	.	.	MAF_USDA=11.176
NC_035083.1	36344239	.	G	T	.	.	MAF_INRAE=23.333;MAF_USDA=10.0
NC_035083.1	36344242	.	A	G	.	.	MAF_USDA=2.083
NC_035083.1	36344247	.	G	T	.	.	MAF_INRAE=8.333;MAF_USDA=14.706
NC_035083.1	36344260	.	C	G	.	.	MAF_USDA=4.098
NC_035083.1	36344288	.	A	T	.	.	MAF_INRAE=32.911;MAF_USDA=39.412
NC_035083.1	36344623	.	G	A	.	.	MAF_INRAE=36.709;MAF_USDA=15.882
NC_035083.1	36344633	.	G	A	.	.	MAF_USDA=8.333
NC_035083.1	36344725	.	G	A	.	.	MAF_INRAE=36.709;MAF_USDA=17.059
NC_035083.1	36344737	.	C	A	.	.	MAF_USDA=1.639
NC_035083.1	36344755	.	G	A	.	.	MAF_INRAE=5.696;MAF_USDA=6.25
NC_035083.1	36344769	.	G	A	.	.	MAF_USDA=2.083
NC_035083.1	36344899	.	C	A	.	.	MAF_USDA=2.083
NC_035083.1	36345007	.	C	T	.	.	MAF_INRAE=37.342;MAF_USDA=15.882
NC_035083.1	36345078	.	C	A	.	.	MAF_INRAE=8.333;MAF_USDA=12.941
NC_035083.1	36345144	.	A	G	.	.	MAF_INRAE=23.333;MAF_USDA=6.25
NC_035083.1	36345157	.	C	T	.	.	MAF_INRAE=24.684;MAF_USDA=21.176
NC_035083.1	36345174	.	G	T	.	.	MAF_USDA=2.083
NC_035083.1	36345233	.	A	T	.	.	MAF_USDA=6.471
NC_035083.1	36345235	.	G	T	.	.	MAF_USDA=6.471
NC_035083.1	36345312	.	A	T	.	.	MAF_USDA=2.941
NC_035083.1	36345321	.	A	T	.	.	MAF_INRAE=32.911;MAF_USDA=39.412
NC_035083.1	36345407	.	T	C	.	.	MAF_USDA=3.279
NC_035083.1	36345427	.	C	A	.	.	MAF_USDA=4.167
NC_035083.1	36345461	.	G	A	.	.	MAF_USDA=1.639
NC_035083.1	36345474	.	G	T	.	.	MAF_USDA=4.118
NC_035083.1	36345514	.	G	A	.	.	MAF_INRAE=8.333;MAF_USDA=6.557
NC_035083.1	36345606	.	G	A	.	.	MAF_INRAE=8.333;MAF_USDA=6.557
NC_035083.1	36345608	.	G	A	.	.	MAF_USDA=1.639
NC_035083.1	36345814	.	G	A	.	.	MAF_USDA=2.941
NC_035083.1	36346092	.	C	G	.	.	MAF_INRAE=23.333;MAF_USDA=14.583
NC_035083.1	36346167	.	A	G	.	.	MAF_INRAE=7.5;MAF_USDA=15.294
NC_035083.1	36346218	.	A	G	.	.	MAF_USDA=1.639
NC_035083.1	36346494	.	G	C	.	.	MAF_USDA=8.333
NC_035083.1	36346706	.	A	G	.	.	MAF_INRAE=5.263;MAF_USDA=3.279
NC_035083.1	36346807	.	C	T	.	.	MAF_USDA=4.167
NC_035083.1	36346863	.	C	G	.	.	MAF_USDA=4.167
NC_035083.1	36346882	.	A	G	.	.	MAF_USDA=1.765
NC_035083.1	36346994	.	A	G	.	.	MAF_INRAE=24.684;MAF_USDA=21.765
NC_035083.1	36347089	.	T	A	.	.	MAF_INRAE=6.962;MAF_USDA=7.377
NC_035083.1	36347365	.	G	T	.	.	MAF_INRAE=8.333;MAF_USDA=4.918
NC_035083.1	36347376	.	T	C	.	.	MAF_INRAE=5.696;MAF_USDA=6.25
NC_035083.1	36347441	.	G	T	.	.	MAF_INRAE=20.886;MAF_USDA=14.118
NC_035083.1	36347607	.	G	T	.	.	MAF_INRAE=6.962;MAF_USDA=6.557
NC_035083.1	36347677	.	T	G	.	.	MAF_INRAE=6.962;MAF_USDA=1.667
NC_035083.1	36347710	.	T	C	.	.	MAF_INRAE=8.228;MAF_USDA=25.0
NC_035083.1	36347784	.	G	A	.	.	MAF_USDA=4.167
NC_035083.1	36347815	.	G	A	.	.	MAF_USDA=4.918
NC_035083.1	36347876	.	C	T	.	.	MAF_USDA=3.279
NC_035083.1	36347940	.	T	C	.	.	MAF_INRAE=27.215;MAF_USDA=17.647
NC_035083.1	36347958	.	T	G	.	.	MAF_INRAE=1.667;MAF_USDA=10.0
NC_035083.1	36348007	.	G	A	.	.	MAF_INRAE=7.595;MAF_USDA=15.294
NC_035083.1	36348014	.	G	A	.	.	MAF_USDA=1.639
NC_035083.1	36348015	.	G	A	.	.	MAF_INRAE=5.696;MAF_USDA=6.25
NC_035083.1	36348062	.	T	C	.	.	MAF_USDA=1.639
NC_035083.1	36348099	.	A	G	.	.	MAF_INRAE=6.962;MAF_USDA=1.639
NC_035083.1	36348156	.	G	A	.	.	MAF_USDA=3.279
NC_035083.1	36348509	.	C	T	.	.	MAF_USDA=2.459
NC_035083.1	36348573	.	C	A	.	.	MAF_INRAE=47.468;MAF_USDA=48.824
NC_035083.1	36348582	.	T	C	.	.	MAF_INRAE=8.333;MAF_USDA=3.279
NC_035083.1	36348666	.	A	C	.	.	MAF_INRAE=6.962;MAF_USDA=4.118
NC_035083.1	36348670	.	A	C	.	.	MAF_INRAE=9.167;MAF_USDA=38.235
NC_035083.1	36348757	.	G	C	.	.	MAF_INRAE=26.582;MAF_USDA=45.294
NC_035083.1	36348771	.	A	G	.	.	MAF_INRAE=25.949;MAF_USDA=28.235
NC_035083.1	36348783	.	T	C	.	.	MAF_INRAE=27.215;MAF_USDA=13.529
NC_035083.1	36348922	.	C	T	.	.	MAF_USDA=5.882
NC_035083.1	36349052	.	C	A	.	.	MAF_USDA=1.639
NC_035083.1	36349203	.	A	T	.	.	MAF_USDA=8.197
NC_035083.1	36349216	.	G	T	.	.	MAF_INRAE=32.911;MAF_USDA=22.941
NC_035083.1	36349218	.	A	C	.	.	MAF_USDA=6.557
NC_035083.1	36349222	.	A	T	.	.	MAF_USDA=14.754
NC_035083.1	36349243	.	T	C	.	.	MAF_USDA=9.167
NC_035083.1	36349281	.	C	A	.	.	MAF_USDA=2.459
NC_035083.1	36349297	.	T	G	.	.	MAF_USDA=5.738
NC_035083.1	36349370	.	C	A	.	.	MAF_USDA=20.455
NC_035083.1	36349381	.	C	G	.	.	MAF_USDA=20.455
NC_035083.1	36349618	.	G	A	.	.	MAF_INRAE=42.105
NC_035083.1	36349948	.	G	A	.	.	MAF_USDA=22.917
NC_035083.1	36350377	.	T	C	.	.	MAF_USDA=6.25
NC_035083.1	36350729	.	A	T	.	.	MAF_INRAE=5.263;MAF_USDA=8.333
NC_035083.1	36350811	.	T	G	.	.	MAF_INRAE=5.696;MAF_USDA=6.25
NC_035083.1	36350815	.	A	T	.	.	MAF_USDA=1.724
NC_035083.1	36350842	.	G	A	.	.	MAF_USDA=1.667
NC_035083.1	36350879	.	C	T	.	.	MAF_INRAE=21.519;MAF_USDA=5.294
NC_035083.1	36350901	.	G	A	.	.	MAF_USDA=2.459
NC_035083.1	36351114	.	A	T	.	.	MAF_INRAE=1.667;MAF_USDA=7.059
NC_035083.1	36351129	.	C	T	.	.	MAF_USDA=8.197
NC_035083.1	36351156	.	C	T	.	.	MAF_INRAE=26.582;MAF_USDA=22.353
NC_035083.1	36351170	.	C	T	.	.	MAF_USDA=2.083
NC_035083.1	36351171	.	T	C	.	.	MAF_USDA=5.294
NC_035083.1	36351178	.	T	C	.	.	MAF_USDA=2.459
NC_035083.1	36351179	.	C	A	.	.	MAF_USDA=2.459
NC_035083.1	36351191	.	G	A	.	.	MAF_INRAE=1.667;MAF_USDA=6.471
NC_035083.1	36351224	.	A	T	.	.	MAF_USDA=2.459
NC_035083.1	36351334	.	A	T	.	.	MAF_INRAE=5.263;MAF_USDA=21.765
NC_035083.1	36351353	.	C	G	.	.	MAF_INRAE=6.962
NC_035083.1	36351482	.	C	T	.	.	MAF_USDA=4.098
NC_035083.1	36351500	.	G	A	.	.	MAF_USDA=2.459
NC_035083.1	36351539	.	A	G	.	.	MAF_USDA=1.639
NC_035083.1	36351657	.	A	G	.	.	MAF_USDA=10.588
NC_035083.1	36351658	.	G	A	.	.	MAF_USDA=10.588
NC_035083.1	36351662	.	G	C	.	.	MAF_USDA=1.639
NC_035083.1	36351739	.	G	A	.	.	MAF_INRAE=1.667;MAF_USDA=10.0
NC_035083.1	36351741	.	C	A	.	.	MAF_INRAE=1.667;MAF_USDA=10.588
NC_035083.1	36351770	.	T	G	.	.	MAF_INRAE=7.595;MAF_USDA=22.917
NC_035083.1	36351849	.	T	A	.	.	MAF_INRAE=3.333
NC_035083.1	36351875	.	T	A	.	.	MAF_INRAE=5.263;MAF_USDA=20.588
NC_035083.1	36351881	.	G	A	.	.	MAF_INRAE=21.519;MAF_USDA=5.882
NC_035083.1	36351890	.	G	A	.	.	MAF_INRAE=24.684;MAF_USDA=20.588
NC_035083.1	36351939	.	G	T	.	.	MAF_INRAE=32.278;MAF_USDA=45.294
NC_035083.1	36351940	.	G	A	.	.	MAF_INRAE=24.167;MAF_USDA=45.294
NC_035083.1	36351963	.	T	A	.	.	MAF_USDA=11.176
NC_035083.1	36352000	.	CTTGAA	CTTGAG	.	.	MAF_USDA=2.083
NC_035083.1	36352163	.	T	C	.	.	MAF_INRAE=32.278;MAF_USDA=45.294
NC_035083.1	36352240	.	A	C	.	.	MAF_USDA=2.083
NC_035083.1	36352242	.	G	A	.	.	MAF_INRAE=6.962
NC_035083.1	36352270	.	A	G	.	.	MAF_INRAE=7.5;MAF_USDA=8.197
NC_035083.1	36352378	.	T	C	.	.	MAF_INRAE=5.263;MAF_USDA=21.176
NC_035083.1	36352402	.	C	T	.	.	MAF_INRAE=25.316;MAF_USDA=12.941
NC_035083.1	36352442	.	A	T	.	.	MAF_INRAE=3.165;MAF_USDA=27.083
NC_035083.1	36352443	.	G	T	.	.	MAF_INRAE=19.167;MAF_USDA=39.583
NC_035083.1	36352452	.	G	C	.	.	MAF_INRAE=6.962
NC_035083.1	36352557	.	C	T	.	.	MAF_INRAE=10.0;MAF_USDA=12.5
NC_035083.1	36352621	.	C	T	.	.	MAF_INRAE=7.5;MAF_USDA=6.78
NC_035083.1	36352622	.	G	A	.	.	MAF_INRAE=6.962
NC_035083.1	36352648	.	T	C	.	.	MAF_USDA=37.5
NC_035083.1	36352654	.	A	C	.	.	MAF_INRAE=42.105;MAF_USDA=39.583
NC_035083.1	36352661	.	A	C	.	.	MAF_INRAE=42.105;MAF_USDA=35.417
NC_035083.1	36352688	.	G	A	.	.	MAF_INRAE=5.263;MAF_USDA=10.417
NC_035083.1	36352723	.	G	A	.	.	MAF_USDA=8.621
NC_035083.1	36352734	.	G	A	.	.	MAF_USDA=33.333
NC_035083.1	36352751	.	G	T	.	.	MAF_INRAE=42.105;MAF_USDA=17.073
NC_035083.1	36352771	.	G	T	.	.	MAF_USDA=1.695
NC_035083.1	36352803	.	T	G	.	.	MAF_INRAE=24.684;MAF_USDA=20.588
NC_035083.1	36352879	.	T	A	.	.	MAF_USDA=8.333
NC_035083.1	36352899	.	T	G	.	.	MAF_USDA=1.639
NC_035083.1	36352913	.	C	T	.	.	MAF_INRAE=10.0;MAF_USDA=28.824
NC_035083.1	36352926	.	T	G	.	.	MAF_INRAE=1.667;MAF_USDA=21.765
NC_035083.1	36352941	.	G	T	.	.	MAF_USDA=6.25
NC_035083.1	36352973	.	C	A	.	.	MAF_USDA=4.118
NC_035083.1	36353019	.	T	G	.	.	MAF_USDA=5.294
NC_035083.1	36353123	.	A	C	.	.	MAF_INRAE=5.696;MAF_USDA=6.25
NC_035083.1	36353124	.	C	T	.	.	MAF_INRAE=5.263;MAF_USDA=1.639
NC_035083.1	36353187	.	A	C	.	.	MAF_INRAE=5.0
NC_035083.1	36353203	.	G	T	.	.	MAF_INRAE=22.5
NC_035083.1	36353207	.	C	A	.	.	MAF_USDA=1.639
NC_035083.1	36353474	.	A	G	.	.	MAF_USDA=1.639
NC_035083.1	36353480	.	A	T	.	.	MAF_USDA=2.459
NC_035083.1	36353513	.	C	G	.	.	MAF_INRAE=1.667;MAF_USDA=8.824
NC_035083.1	36353677	.	T	C	.	.	MAF_INRAE=5.263;MAF_USDA=1.639
NC_035083.1	36353804	.	C	T	.	.	MAF_INRAE=10.526;MAF_USDA=2.459
NC_035083.1	36353888	.	T	A	.	.	MAF_INRAE=21.519;MAF_USDA=14.706
NC_035083.1	36353889	.	A	T	.	.	MAF_INRAE=18.333;MAF_USDA=14.706
NC_035083.1	36353969	.	G	T	.	.	MAF_USDA=2.083
NC_035083.1	36353987	.	A	C	.	.	MAF_USDA=2.459
NC_035083.1	36354044	.	C	G	.	.	MAF_USDA=1.639
NC_035083.1	36354093	.	A	C	.	.	MAF_INRAE=5.696;MAF_USDA=6.25
NC_035083.1	36354094	.	T	A	.	.	MAF_INRAE=4.167;MAF_USDA=6.25
NC_035083.1	36354104	.	G	A	.	.	MAF_INRAE=21.519;MAF_USDA=6.471
NC_035083.1	36354121	.	A	T	.	.	MAF_INRAE=23.333;MAF_USDA=2.353
NC_035083.1	36354126	.	C	T	.	.	MAF_USDA=1.176
NC_035083.1	36354148	.	T	G	.	.	MAF_USDA=1.176
NC_035083.1	36354272	.	C	T	.	.	MAF_INRAE=5.696;MAF_USDA=6.25
NC_035083.1	36354278	.	A	T	.	.	MAF_INRAE=43.671;MAF_USDA=25.294
NC_035083.1	36354291	.	T	C	.	.	MAF_USDA=5.294
NC_035083.1	36354295	.	C	A	.	.	MAF_USDA=1.639
NC_035083.1	36354325	.	G	C	.	.	MAF_USDA=4.098
NC_035083.1	36354328	.	C	A	.	.	MAF_INRAE=30.38;MAF_USDA=47.059
NC_035083.1	36354342	.	G	T	.	.	MAF_USDA=22.951
NC_035083.1	36354410	.	C	A	.	.	MAF_INRAE=8.333;MAF_USDA=6.557
NC_035083.1	36354490	.	T	C	.	.	MAF_INRAE=14.167;MAF_USDA=7.647
NC_035083.1	36354514	.	C	T	.	.	MAF_INRAE=5.0;MAF_USDA=4.918
NC_035083.1	36354515	.	T	C	.	.	MAF_INRAE=24.684;MAF_USDA=31.765
NC_035083.1	36354591	.	G	A	.	.	MAF_INRAE=5.696;MAF_USDA=6.25
NC_035083.1	36354594	.	T	G	.	.	MAF_USDA=12.295
NC_035083.1	36354629	.	C	T	.	.	MAF_INRAE=12.658;MAF_USDA=20.0
NC_035083.1	36354643	.	C	T	.	.	MAF_USDA=1.639
NC_035083.1	36354729	.	G	A	.	.	MAF_INRAE=8.333;MAF_USDA=7.377
NC_035083.1	36354753	.	G	A	.	.	MAF_INRAE=27.215;MAF_USDA=49.412
NC_035083.1	36354824	.	T	G	.	.	MAF_INRAE=5.696;MAF_USDA=9.412
NC_035083.1	36354940	.	C	T	.	.	MAF_INRAE=1.667;MAF_USDA=7.059
NC_035083.1	36354941	.	G	A	.	.	MAF_USDA=8.333
NC_035083.1	36354958	.	C	T	.	.	MAF_USDA=4.098
NC_035083.1	36354973	.	C	T	.	.	MAF_USDA=46.471
NC_035083.1	36354975	.	C	T	.	.	MAF_USDA=28.824
NC_035083.1	36355037	.	A	G	.	.	MAF_USDA=4.918
NC_035083.1	36355046	.	T	G	.	.	MAF_USDA=2.459
NC_035083.1	36355115	.	C	T	.	.	MAF_USDA=45.181
NC_035083.1	36357464	.	A	T	.	.	MAF_USDA=8.333
NC_035083.1	36357528	.	A	G	.	.	MAF_USDA=16.471
NC_035083.1	36357638	.	A	G	.	.	MAF_INRAE=46.835;MAF_USDA=36.471
NC_035083.1	36357692	.	C	A	.	.	MAF_INRAE=24.684;MAF_USDA=7.647
NC_035083.1	36357741	.	T	C	.	.	MAF_USDA=8.333
NC_035083.1	36357784	.	G	T	.	.	MAF_USDA=1.695
NC_035083.1	36357801	.	T	C	.	.	MAF_USDA=1.695
NC_035083.1	36357895	.	G	T	.	.	MAF_INRAE=25.316;MAF_USDA=11.905
NC_035083.1	36357906	.	T	C	.	.	MAF_INRAE=5.0;MAF_USDA=7.5
NC_035083.1	36357914	.	A	T	.	.	MAF_INRAE=10.759;MAF_USDA=12.5
NC_035083.1	36358042	.	G	A	.	.	MAF_INRAE=10.759;MAF_USDA=16.471
NC_035083.1	36358100	.	G	T	.	.	MAF_INRAE=24.051;MAF_USDA=18.824
NC_035083.1	36358122	.	T	A	.	.	MAF_INRAE=5.0;MAF_USDA=3.279
NC_035083.1	36358175	.	C	A	.	.	MAF_USDA=3.333
NC_035083.1	36358260	.	A	C	.	.	MAF_INRAE=25.316;MAF_USDA=7.647
NC_035083.1	36358514	.	G	T	.	.	MAF_INRAE=5.0;MAF_USDA=12.295
NC_035083.1	36358571	.	T	A	.	.	MAF_USDA=2.941
NC_035083.1	36358635	.	G	A	.	.	MAF_INRAE=5.263;MAF_USDA=11.765
NC_035083.1	36358651	.	G	T	.	.	MAF_USDA=1.639
NC_035083.1	36358667	.	C	G	.	.	MAF_INRAE=48.734;MAF_USDA=47.647
NC_035083.1	36358765	.	G	T	.	.	MAF_USDA=1.639
NC_035083.1	36358766	.	T	A	.	.	MAF_USDA=1.639
NC_035083.1	36359179	.	C	T	.	.	MAF_INRAE=10.526
NC_035083.1	36359192	.	A	G	.	.	MAF_INRAE=5.263;MAF_USDA=11.765
NC_035083.1	36359431	.	G	T	.	.	MAF_INRAE=5.263;MAF_USDA=2.459
NC_035083.1	36359452	.	A	C	.	.	MAF_USDA=1.639
NC_035083.1	36359579	.	G	C	.	.	MAF_INRAE=1.667
NC_035083.1	36359632	.	C	T	.	.	MAF_INRAE=5.263;MAF_USDA=11.765
NC_035083.1	36359636	.	G	A	.	.	MAF_USDA=1.639
NC_035083.1	36359723	.	A	G	.	.	MAF_USDA=8.333
NC_035083.1	36359724	.	G	A	.	.	MAF_USDA=1.639
NC_035083.1	36359793	.	C	A	.	.	MAF_USDA=8.333
NC_035083.1	36359819	.	A	C	.	.	MAF_INRAE=5.263;MAF_USDA=12.353
NC_035083.1	36359842	.	G	T	.	.	MAF_INRAE=5.263
NC_035083.1	36359914	.	G	A	.	.	MAF_USDA=2.941
NC_035083.1	36359950	.	C	T	.	.	MAF_INRAE=9.494;MAF_USDA=10.119
NC_035083.1	36359983	.	T	C	.	.	MAF_INRAE=5.263;MAF_USDA=11.765
NC_035083.1	36360021	.	C	A	.	.	MAF_INRAE=43.038;MAF_USDA=20.588
NC_035083.1	36360025	.	T	G	.	.	MAF_INRAE=50.0;MAF_USDA=20.588
NC_035083.1	36360080	.	G	A	.	.	MAF_INRAE=5.0;MAF_USDA=3.279
NC_035083.1	36360108	.	C	T	.	.	MAF_USDA=1.639
NC_035083.1	36360115	.	G	T	.	.	MAF_USDA=1.639
NC_035083.1	36360135	.	C	T	.	.	MAF_INRAE=10.759;MAF_USDA=13.529
NC_035083.1	36360180	.	C	A	.	.	MAF_USDA=1.639
NC_035083.1	36360292	.	T	A	.	.	MAF_INRAE=5.263;MAF_USDA=12.353
NC_035083.1	36360324	.	C	T	.	.	MAF_INRAE=24.167;MAF_USDA=7.647
NC_035083.1	36360355	.	G	C	.	.	MAF_INRAE=18.421;MAF_USDA=14.706
NC_035083.1	36360403	.	C	T	.	.	MAF_USDA=20.833
NC_035083.1	36360405	.	C	T	.	.	MAF_USDA=20.833
NC_035083.1	36360809	.	G	A	.	.	MAF_USDA=10.241
NC_035083.1	36360819	.	C	A	.	.	MAF_USDA=9.639
NC_035083.1	36360826	.	G	A	.	.	MAF_USDA=3.39
NC_035083.1	36360857	.	T	C	.	.	MAF_USDA=23.494
NC_035083.1	36360862	.	A	G	.	.	MAF_USDA=20.482
NC_035083.1	36360878	.	A	T	.	.	MAF_USDA=1.695
NC_035083.1	36360911	.	C	A	.	.	MAF_USDA=21.687
NC_035083.1	36360923	.	G	A	.	.	MAF_USDA=14.407
NC_035083.1	36360931	.	C	T	.	.	MAF_USDA=8.333
NC_035083.1	36361013	.	G	A	.	.	MAF_USDA=3.39
NC_035083.1	36361092	.	G	T	.	.	MAF_USDA=3.39
NC_035083.1	36361143	.	C	T	.	.	MAF_USDA=4.217
NC_035083.1	36361198	.	T	C	.	.	MAF_USDA=5.422
NC_035083.1	36361255	.	C	T	.	.	MAF_USDA=26.506
NC_035083.1	36361274	.	C	A	.	.	MAF_USDA=5.932
NC_035083.1	36361286	.	A	T	.	.	MAF_USDA=3.614
NC_035083.1	36361318	.	A	G	.	.	MAF_USDA=25.424
NC_035083.1	36361335	.	G	C	.	.	MAF_USDA=1.639
NC_035083.1	36361435	.	T	A	.	.	MAF_USDA=9.639
NC_035083.1	36361451	.	G	T	.	.	MAF_USDA=25.904
NC_035083.1	36361526	.	A	T	.	.	MAF_USDA=3.333
NC_035083.1	36361544	.	A	G	.	.	MAF_USDA=1.667
NC_035083.1	36361592	.	G	T	.	.	MAF_USDA=6.25
NC_035083.1	36361593	.	C	T	.	.	MAF_USDA=16.867
NC_035083.1	36361605	.	A	G	.	.	MAF_USDA=16.265
NC_035083.1	36361692	.	C	G	.	.	MAF_USDA=8.475
NC_035083.1	36361713	.	A	G	.	.	MAF_USDA=13.043
NC_035083.1	36361764	.	T	C	.	.	MAF_USDA=3.448
NC_035083.1	36361864	.	C	A	.	.	MAF_USDA=1.807
NC_035083.1	36361921	.	G	A	.	.	MAF_INRAE=10.526;MAF_USDA=1.695
NC_035083.1	36361961	.	C	A	.	.	MAF_INRAE=29.167;MAF_USDA=7.059
NC_035083.1	36361972	.	T	C	.	.	MAF_INRAE=5.263;MAF_USDA=13.529
NC_035083.1	36362108	.	A	T	.	.	MAF_USDA=8.333
NC_035083.1	36362112	.	C	G	.	.	MAF_INRAE=5.0;MAF_USDA=3.279
NC_035083.1	36362171	.	G	A	.	.	MAF_INRAE=8.333;MAF_USDA=6.557
NC_035083.1	36362184	.	T	C	.	.	MAF_INRAE=34.81;MAF_USDA=21.176
NC_035083.1	36362239	.	G	A	.	.	MAF_INRAE=6.962;MAF_USDA=7.377
NC_035083.1	36362272	.	A	G	.	.	MAF_INRAE=46.203;MAF_USDA=28.824
NC_035083.1	36362277	.	T	C	.	.	MAF_INRAE=24.684;MAF_USDA=21.176
NC_035083.1	36362280	.	T	C	.	.	MAF_INRAE=5.263;MAF_USDA=18.824
NC_035083.1	36362440	.	G	A	.	.	MAF_INRAE=5.0;MAF_USDA=3.279
NC_035083.1	36362601	.	T	C	.	.	MAF_INRAE=5.263;MAF_USDA=17.059
NC_035083.1	36362620	.	G	A	.	.	MAF_USDA=4.098
NC_035083.1	36362832	.	A	T	.	.	MAF_USDA=1.639
NC_035083.1	36362877	.	C	A	.	.	MAF_INRAE=41.772;MAF_USDA=38.824
NC_035083.1	36362908	.	C	T	.	.	MAF_INRAE=6.962
NC_035083.1	36362961	.	C	A	.	.	MAF_INRAE=15.19;MAF_USDA=18.033
NC_035083.1	36362986	.	T	G	.	.	MAF_INRAE=26.316;MAF_USDA=24.706
NC_035083.1	36363038	.	G	A	.	.	MAF_USDA=5.738
NC_035083.1	36363077	.	T	A	.	.	MAF_INRAE=5.263;MAF_USDA=18.852
NC_035083.1	36363094	.	C	T	.	.	MAF_INRAE=23.333;MAF_USDA=7.647
NC_035083.1	36363098	.	A	T	.	.	MAF_USDA=2.353
NC_035083.1	36363102	.	A	T	.	.	MAF_INRAE=23.333;MAF_USDA=10.588
NC_035083.1	36363122	.	A	G	.	.	MAF_INRAE=23.333;MAF_USDA=7.647
NC_035083.1	36363145	.	G	C	.	.	MAF_INRAE=5.263;MAF_USDA=18.235
NC_035083.1	36363162	.	C	T	.	.	MAF_INRAE=38.333;MAF_USDA=32.353
NC_035083.1	36363210	.	A	C	.	.	MAF_USDA=1.639
NC_035083.1	36363214	.	T	A	.	.	MAF_INRAE=5.263;MAF_USDA=17.647
NC_035083.1	36363257	.	C	T	.	.	MAF_USDA=1.639
NC_035083.1	36363272	.	T	C	.	.	MAF_USDA=1.639
NC_035083.1	36363365	.	G	A	.	.	MAF_INRAE=5.263;MAF_USDA=17.213
NC_035083.1	36363367	.	C	A	.	.	MAF_USDA=17.213
NC_035083.1	36363368	.	T	G	.	.	MAF_USDA=11.475
NC_035083.1	36363434	.	C	T	.	.	MAF_INRAE=5.263
NC_035083.1	36363436	.	C	T	.	.	MAF_INRAE=5.263;MAF_USDA=18.235
NC_035083.1	36363459	.	G	A	.	.	MAF_INRAE=15.823;MAF_USDA=15.574
NC_035083.1	36363492	.	C	T	.	.	MAF_INRAE=5.0;MAF_USDA=3.279
NC_035083.1	36363506	.	G	T	.	.	MAF_INRAE=23.418;MAF_USDA=7.059
NC_035083.1	36363554	.	T	G	.	.	MAF_USDA=4.167
NC_035083.1	36363568	.	A	T	.	.	MAF_USDA=2.083
NC_035083.1	36363578	.	G	A	.	.	MAF_INRAE=24.051;MAF_USDA=18.824
NC_035083.1	36363619	.	C	G	.	.	MAF_INRAE=5.263;MAF_USDA=13.934
NC_035083.1	36363629	.	G	C	.	.	MAF_INRAE=5.263;MAF_USDA=13.115
NC_035083.1	36363845	.	C	T	.	.	MAF_INRAE=5.263;MAF_USDA=17.213
NC_035083.1	36364151	.	A	G	.	.	MAF_INRAE=5.696;MAF_USDA=6.25
NC_035083.1	36364313	.	C	T	.	.	MAF_INRAE=5.263;MAF_USDA=18.824
NC_035083.1	36364386	.	C	G	.	.	MAF_INRAE=17.089;MAF_USDA=16.667
NC_035083.1	36364403	.	C	T	.	.	MAF_INRAE=8.333
NC_035083.1	36364439	.	G	T	.	.	MAF_USDA=2.083
NC_035083.1	36364493	.	G	T	.	.	MAF_INRAE=5.263;MAF_USDA=17.647
NC_035083.1	36364529	.	C	T	.	.	MAF_USDA=3.529
NC_035083.1	36364554	.	G	C	.	.	MAF_INRAE=5.263;MAF_USDA=15.882
NC_035083.1	36364573	.	A	G	.	.	MAF_INRAE=11.667;MAF_USDA=6.557
NC_035083.1	36364629	.	G	A	.	.	MAF_INRAE=15.823;MAF_USDA=17.059
NC_035083.1	36364637	.	G	T	.	.	MAF_USDA=9.836
NC_035083.1	36364642	.	G	T	.	.	MAF_INRAE=17.089;MAF_USDA=33.529
NC_035083.1	36364749	.	A	G	.	.	MAF_INRAE=24.051;MAF_USDA=7.059
NC_035083.1	36364758	.	T	C	.	.	MAF_USDA=2.459
NC_035083.1	36364764	.	T	C	.	.	MAF_INRAE=15.823;MAF_USDA=24.59
NC_035083.1	36364816	.	G	T	.	.	MAF_INRAE=5.263;MAF_USDA=15.882
NC_035083.1	36364863	.	G	A	.	.	MAF_USDA=4.098
NC_035083.1	36364886	.	G	T	.	.	MAF_USDA=3.279
NC_035083.1	36364891	.	A	T	.	.	MAF_USDA=1.639
NC_035083.1	36364930	.	A	G	.	.	MAF_USDA=6.557
NC_035083.1	36364931	.	G	A	.	.	MAF_USDA=6.557
NC_035083.1	36364964	.	C	A	.	.	MAF_INRAE=15.0;MAF_USDA=37.647
NC_035083.1	36364974	.	G	T	.	.	MAF_INRAE=5.0;MAF_USDA=4.098
NC_035083.1	36365071	.	G	T	.	.	MAF_INRAE=16.667;MAF_USDA=20.588
NC_035083.1	36365136	.	A	G	.	.	MAF_INRAE=17.722;MAF_USDA=21.176
NC_035083.1	36365162	.	T	G	.	.	MAF_INRAE=5.0;MAF_USDA=3.279
NC_035083.1	36365191	.	C	A	.	.	MAF_USDA=2.459
NC_035083.1	36365196	.	T	C	.	.	MAF_INRAE=18.987;MAF_USDA=41.176
NC_035083.1	36365197	.	A	T	.	.	MAF_USDA=1.639
NC_035083.1	36365212	.	A	G	.	.	MAF_USDA=2.459
NC_035083.1	36365240	.	C	A	.	.	MAF_USDA=10.417
NC_035083.1	36365241	.	A	C	.	.	MAF_INRAE=5.0
NC_035083.1	36365291	.	A	G	.	.	MAF_INRAE=5.0;MAF_USDA=3.279
NC_035083.1	36365313	.	G	A	.	.	MAF_USDA=19.412
NC_035083.1	36365318	.	C	T	.	.	MAF_USDA=4.918
NC_035083.1	36365371	.	C	T	.	.	MAF_USDA=4.098
NC_035083.1	36365404	.	T	G	.	.	MAF_USDA=8.197
NC_035083.1	36365453	.	A	T	.	.	MAF_INRAE=4.167;MAF_USDA=3.279
NC_035083.1	36365467	.	A	T	.	.	MAF_INRAE=17.089;MAF_USDA=21.176
NC_035083.1	36365478	.	T	G	.	.	MAF_INRAE=5.263;MAF_USDA=20.588
NC_035083.1	36365490	.	C	T	.	.	MAF_USDA=1.639
NC_035083.1	36365526	.	T	G	.	.	MAF_USDA=1.639
NC_035083.1	36365561	.	A	G	.	.	MAF_INRAE=5.263;MAF_USDA=20.588
NC_035083.1	36365566	.	G	A	.	.	MAF_INRAE=17.089;MAF_USDA=20.588
NC_035083.1	36365581	.	G	T	.	.	MAF_USDA=2.353
NC_035083.1	36365689	.	G	T	.	.	MAF_USDA=2.459
NC_035083.1	36365690	.	T	A	.	.	MAF_USDA=2.459
NC_035083.1	36365712	.	A	T	.	.	MAF_USDA=3.279
NC_035083.1	36365715	.	T	G	.	.	MAF_INRAE=5.263;MAF_USDA=20.0
NC_035083.1	36365741	.	G	T	.	.	MAF_INRAE=18.987;MAF_USDA=41.765
NC_035083.1	36365807	.	C	T	.	.	MAF_USDA=1.639
NC_035083.1	36365829	.	A	G	.	.	MAF_INRAE=8.228;MAF_USDA=8.824
NC_035083.1	36365902	.	G	T	.	.	MAF_INRAE=17.089;MAF_USDA=19.412
NC_035083.1	36365980	.	A	T	.	.	MAF_INRAE=18.987;MAF_USDA=41.176
NC_035083.1	36366001	.	G	T	.	.	MAF_INRAE=5.263;MAF_USDA=20.0
NC_035083.1	36366054	.	A	G	.	.	MAF_INRAE=8.333;MAF_USDA=4.098
NC_035083.1	36366080	.	T	G	.	.	MAF_USDA=2.459
NC_035083.1	36366081	.	C	A	.	.	MAF_USDA=2.459
NC_035083.1	36366099	.	G	A	.	.	MAF_USDA=4.118
NC_035083.1	36366140	.	T	C	.	.	MAF_USDA=5.738
NC_035083.1	36366174	.	A	T	.	.	MAF_USDA=1.639
NC_035083.1	36366318	.	G	A	.	.	MAF_INRAE=5.263;MAF_USDA=21.176
NC_035083.1	36366417	.	G	T	.	.	MAF_INRAE=5.0;MAF_USDA=3.279
NC_035083.1	36366434	.	C	T	.	.	MAF_INRAE=5.263;MAF_USDA=1.639
NC_035083.1	36366435	.	G	A	.	.	MAF_INRAE=5.263;MAF_USDA=20.588
NC_035083.1	36366469	.	T	C	.	.	MAF_INRAE=5.263;MAF_USDA=6.557
NC_035083.1	36366536	.	A	G	.	.	MAF_INRAE=5.263;MAF_USDA=20.588
NC_035083.1	36366573	.	T	C	.	.	MAF_INRAE=5.263;MAF_USDA=21.176
NC_035083.1	36366586	.	C	A	.	.	MAF_INRAE=5.263;MAF_USDA=6.557
NC_035083.1	36366629	.	G	T	.	.	MAF_INRAE=23.418;MAF_USDA=6.471
NC_035083.1	36366730	.	C	T	.	.	MAF_INRAE=5.263;MAF_USDA=9.016
NC_035083.1	36366747	.	G	T	.	.	MAF_INRAE=20.886;MAF_USDA=45.882
NC_035083.1	36366748	.	A	T	.	.	MAF_INRAE=17.5;MAF_USDA=45.882
NC_035083.1	36366866	.	T	C	.	.	MAF_INRAE=6.962;MAF_USDA=1.639
NC_035083.1	36366918	.	G	T	.	.	MAF_INRAE=5.263;MAF_USDA=17.647
NC_035083.1	36366997	.	T	G	.	.	MAF_INRAE=5.263
NC_035083.1	36367017	.	C	A	.	.	MAF_INRAE=18.987;MAF_USDA=40.588
NC_035083.1	36367029	.	C	A	.	.	MAF_INRAE=24.684;MAF_USDA=18.824
NC_035083.1	36367035	.	G	A	.	.	MAF_INRAE=8.228;MAF_USDA=10.588
NC_035083.1	36367058	.	G	T	.	.	MAF_USDA=1.639
NC_035083.1	36367117	.	C	T	.	.	MAF_USDA=2.083
NC_035083.1	36367136	.	C	T	.	.	MAF_USDA=1.639
NC_035083.1	36367209	.	A	C	.	.	MAF_USDA=1.639
NC_035083.1	36367216	.	A	T	.	.	MAF_INRAE=5.263;MAF_USDA=1.639
NC_035083.1	36367239	.	T	A	.	.	MAF_INRAE=17.722;MAF_USDA=18.824
NC_035083.1	36367262	.	G	T	.	.	MAF_INRAE=17.722;MAF_USDA=18.235
NC_035083.1	36367324	.	A	C	.	.	MAF_INRAE=18.987;MAF_USDA=23.529
NC_035083.1	36367447	.	G	A	.	.	MAF_INRAE=8.228;MAF_USDA=5.882
NC_035083.1	36367491	.	T	A	.	.	MAF_USDA=4.167
NC_035083.1	36367528	.	T	G	.	.	MAF_INRAE=8.228;MAF_USDA=5.882
NC_035083.1	36367552	.	C	T	.	.	MAF_USDA=1.639
NC_035083.1	36367586	.	C	T	.	.	MAF_INRAE=21.519;MAF_USDA=25.294
NC_035083.1	36367611	.	C	A	.	.	MAF_INRAE=5.263
NC_035083.1	36367628	.	T	A	.	.	MAF_INRAE=5.263
NC_035083.1	36367740	.	G	T	.	.	MAF_INRAE=5.263;MAF_USDA=19.412
NC_035083.1	36367771	.	C	A	.	.	MAF_USDA=1.639
NC_035083.1	36367815	.	C	A	.	.	MAF_USDA=1.639
NC_035083.1	36367824	.	C	T	.	.	MAF_INRAE=22.5;MAF_USDA=7.647
NC_035083.1	36367885	.	G	A	.	.	MAF_INRAE=1.667;MAF_USDA=27.647
NC_035083.1	36367947	.	A	G	.	.	MAF_INRAE=1.667;MAF_USDA=24.706
NC_035083.1	36367964	.	C	G	.	.	MAF_USDA=18.824
NC_035083.1	36368007	.	A	G	.	.	MAF_USDA=19.412
NC_035083.1	36368068	.	G	A	.	.	MAF_INRAE=5.263;MAF_USDA=20.0
NC_035083.1	36368085	.	G	A	.	.	MAF_USDA=2.083
NC_035083.1	36368088	.	C	T	.	.	MAF_USDA=2.459
NC_035083.1	36368103	.	C	T	.	.	MAF_INRAE=9.494;MAF_USDA=30.0
NC_035083.1	36368273	.	A	C	.	.	MAF_INRAE=24.684;MAF_USDA=18.824
NC_035083.1	36368279	.	T	A	.	.	MAF_INRAE=8.228;MAF_USDA=5.882
NC_035083.1	36368304	.	A	C	.	.	MAF_INRAE=5.263;MAF_USDA=22.941
NC_035083.1	36368342	.	T	G	.	.	MAF_USDA=5.738
NC_035083.1	36368403	.	C	T	.	.	MAF_USDA=2.459
NC_035083.1	36368435	.	C	T	.	.	MAF_INRAE=8.228;MAF_USDA=5.882
NC_035083.1	36368481	.	T	G	.	.	MAF_INRAE=8.228;MAF_USDA=5.882
NC_035083.1	36368495	.	G	T	.	.	MAF_USDA=8.333
NC_035083.1	36368510	.	T	A	.	.	MAF_INRAE=5.263;MAF_USDA=20.588
NC_035083.1	36368514	.	T	C	.	.	MAF_USDA=22.941
NC_035083.1	36368522	.	T	C	.	.	MAF_INRAE=5.263;MAF_USDA=20.588
NC_035083.1	36368714	.	A	G	.	.	MAF_USDA=4.118
NC_035083.1	36368816	.	A	T	.	.	MAF_USDA=2.459
NC_035083.1	36368874	.	T	A	.	.	MAF_INRAE=5.263
NC_035083.1	36368883	.	T	C	.	.	MAF_INRAE=8.333;MAF_USDA=5.738
NC_035083.1	36368886	.	C	T	.	.	MAF_INRAE=5.263;MAF_USDA=1.639
NC_035083.1	36368897	.	C	A	.	.	MAF_USDA=2.459
NC_035083.1	36369060	.	T	C	.	.	MAF_INRAE=8.228;MAF_USDA=5.882
NC_035083.1	36369117	.	G	T	.	.	MAF_USDA=2.083
NC_035083.1	36369169	.	T	C	.	.	MAF_INRAE=8.228;MAF_USDA=5.882
NC_035083.1	36369178	.	C	T	.	.	MAF_USDA=1.639
NC_035083.1	36369213	.	C	T	.	.	MAF_INRAE=8.228;MAF_USDA=5.882
NC_035083.1	36369229	.	C	T	.	.	MAF_INRAE=5.263;MAF_USDA=18.824
NC_035083.1	36369254	.	C	T	.	.	MAF_USDA=31.25
NC_035083.1	36369372	.	G	A	.	.	MAF_USDA=6.471
NC_035083.1	36369463	.	A	T	.	.	MAF_INRAE=8.228;MAF_USDA=6.471
NC_035083.1	36369466	.	C	T	.	.	MAF_INRAE=5.263;MAF_USDA=20.0
NC_035083.1	36369500	.	C	T	.	.	MAF_USDA=8.197
NC_035083.1	36369522	.	T	G	.	.	MAF_INRAE=13.291;MAF_USDA=30.0
NC_035083.1	36369564	.	T	G	.	.	MAF_INRAE=5.263;MAF_USDA=20.588
NC_035083.1	36369651	.	G	A	.	.	MAF_USDA=3.529
NC_035083.1	36369653	.	C	T	.	.	MAF_USDA=1.639
NC_035083.1	36369753	.	A	T	.	.	MAF_USDA=1.639
NC_035083.1	36369774	.	A	G	.	.	MAF_INRAE=32.278;MAF_USDA=13.529
NC_035083.1	36369805	.	T	A	.	.	MAF_USDA=44.118
NC_035083.1	36369815	.	G	T	.	.	MAF_INRAE=16.667
NC_035083.1	36369851	.	T	C	.	.	MAF_USDA=1.639
NC_035083.1	36369883	.	T	G	.	.	MAF_INRAE=6.962
NC_035083.1	36369993	.	C	T	.	.	MAF_INRAE=11.667;MAF_USDA=12.295
NC_035083.1	36370071	.	G	A	.	.	MAF_INRAE=36.842;MAF_USDA=12.5
NC_035083.1	36370091	.	A	G	.	.	MAF_USDA=4.167
NC_035083.1	36370298	.	A	G	.	.	MAF_USDA=8.824
NC_035083.1	36370306	.	G	C	.	.	MAF_USDA=1.639
NC_035083.1	36370310	.	G	C	.	.	MAF_USDA=5.882
NC_035083.1	36370339	.	A	G	.	.	MAF_INRAE=43.333;MAF_USDA=31.765
NC_035083.1	36370411	.	C	A	.	.	MAF_USDA=16.667
NC_035083.1	36370974	.	G	T	.	.	MAF_INRAE=10.526;MAF_USDA=6.25
NC_035083.1	36371007	.	C	T	.	.	MAF_USDA=1.667
NC_035083.1	36371030	.	C	A	.	.	MAF_USDA=1.667
NC_035083.1	36371043	.	A	C	.	.	MAF_INRAE=5.263;MAF_USDA=19.412
NC_035083.1	36371103	.	T	A	.	.	MAF_USDA=1.639
NC_035083.1	36371121	.	A	G	.	.	MAF_INRAE=5.263;MAF_USDA=18.824
NC_035083.1	36371181	.	G	T	.	.	MAF_INRAE=5.263;MAF_USDA=11.475
NC_035083.1	36371200	.	C	G	.	.	MAF_INRAE=24.684;MAF_USDA=19.412
NC_035083.1	36371228	.	G	C	.	.	MAF_INRAE=5.263;MAF_USDA=18.235
NC_035083.1	36371260	.	T	G	.	.	MAF_INRAE=5.263;MAF_USDA=18.824
NC_035083.1	36371292	.	G	T	.	.	MAF_USDA=1.639
NC_035083.1	36371316	.	A	C	.	.	MAF_INRAE=5.263;MAF_USDA=18.824
NC_035083.1	36371383	.	G	A	.	.	MAF_USDA=6.471
NC_035083.1	36371401	.	T	C	.	.	MAF_INRAE=5.263;MAF_USDA=18.235
NC_035083.1	36371405	.	A	G	.	.	MAF_USDA=18.235
NC_035083.1	36371413	.	T	C	.	.	MAF_INRAE=5.263;MAF_USDA=18.235
NC_035083.1	36371521	.	G	A	.	.	MAF_INRAE=1.667
NC_035083.1	36371524	.	A	T	.	.	MAF_INRAE=5.263;MAF_USDA=17.647
NC_035083.1	36371528	.	A	G	.	.	MAF_USDA=18.235
NC_035083.1	36371564	.	G	A	.	.	MAF_INRAE=23.333;MAF_USDA=7.647
NC_035083.1	36371568	.	G	A	.	.	MAF_INRAE=10.526
NC_035083.1	36371570	.	A	G	.	.	MAF_INRAE=5.263
NC_035083.1	36371572	.	G	T	.	.	MAF_INRAE=23.333
NC_035083.1	36371642	.	C	T	.	.	MAF_USDA=8.333
NC_035083.1	36371674	.	C	A	.	.	MAF_INRAE=5.263;MAF_USDA=1.786
NC_035083.1	36371687	.	C	A	.	.	MAF_INRAE=5.263;MAF_USDA=1.786
NC_035083.1	36371689	.	G	A	.	.	MAF_USDA=1.786
NC_035083.1	36371741	.	T	G	.	.	MAF_INRAE=5.263;MAF_USDA=18.824
NC_035083.1	36371832	.	A	G	.	.	MAF_INRAE=5.263;MAF_USDA=11.176
NC_035083.1	36372472	.	G	T	.	.	MAF_INRAE=10.526
NC_035083.1	36372481	.	A	C	.	.	MAF_USDA=6.471
NC_035083.1	36372482	.	G	A	.	.	MAF_USDA=1.639
NC_035083.1	36372588	.	T	C	.	.	MAF_INRAE=5.263;MAF_USDA=4.167
NC_035083.1	36372771	.	G	T	.	.	MAF_INRAE=5.263;MAF_USDA=2.941
NC_035083.1	36372787	.	T	A	.	.	MAF_USDA=2.459
NC_035083.1	36372819	.	T	C	.	.	MAF_INRAE=17.722;MAF_USDA=33.333
NC_035083.1	36372820	.	C	A	.	.	MAF_INRAE=13.333;MAF_USDA=42.941
NC_035083.1	36372836	.	T	C	.	.	MAF_INRAE=26.667;MAF_USDA=30.588
NC_035083.1	36372845	.	T	C	.	.	MAF_INRAE=10.0
NC_035083.1	36372848	.	T	C	.	.	MAF_INRAE=36.667;MAF_USDA=22.941
NC_035083.1	36372892	.	A	C	.	.	MAF_USDA=12.941
NC_035083.1	36372898	.	G	C	.	.	MAF_USDA=5.882
NC_035083.1	36372907	.	G	A	.	.	MAF_INRAE=8.861;MAF_USDA=46.471
NC_035083.1	36372931	.	T	C	.	.	MAF_INRAE=40.506;MAF_USDA=36.471
NC_035083.1	36372940	.	T	A	.	.	MAF_INRAE=31.013;MAF_USDA=42.353
NC_035083.1	36372958	.	G	A	.	.	MAF_USDA=1.639
NC_035083.1	36372971	.	G	T	.	.	MAF_INRAE=48.101;MAF_USDA=30.0
NC_035083.1	36372979	.	A	G	.	.	MAF_USDA=4.098
NC_035083.1	36373001	.	G	A	.	.	MAF_INRAE=28.481;MAF_USDA=11.765
NC_035083.1	36373083	.	T	G	.	.	MAF_USDA=4.098
NC_035083.1	36373096	.	C	A	.	.	MAF_USDA=1.639
NC_035083.1	36373098	.	A	C	.	.	MAF_USDA=4.118
NC_035083.1	36373129	.	T	C	.	.	MAF_USDA=4.118
NC_035083.1	36373202	.	C	G	.	.	MAF_INRAE=5.063;MAF_USDA=5.738
NC_035083.1	36373203	.	A	G	.	.	MAF_INRAE=1.667;MAF_USDA=5.738
NC_035083.1	36373317	.	A	T	.	.	MAF_INRAE=5.063;MAF_USDA=5.738
NC_035083.1	36373375	.	A	G	.	.	MAF_INRAE=8.333;MAF_USDA=8.197
NC_035083.1	36373377	.	C	A	.	.	MAF_USDA=11.475
NC_035083.1	36373383	.	C	T	.	.	MAF_USDA=1.639
NC_035083.1	36373402	.	C	T	.	.	MAF_USDA=1.639
NC_035083.1	36373432	.	T	C	.	.	MAF_USDA=1.639
NC_035083.1	36373470	.	C	T	.	.	MAF_USDA=1.639
NC_035083.1	36373493	.	A	C	.	.	MAF_INRAE=5.263
NC_035083.1	36373509	.	G	A	.	.	MAF_INRAE=5.696;MAF_USDA=18.852
NC_035083.1	36373651	.	C	T	.	.	MAF_INRAE=23.333;MAF_USDA=9.412
NC_035083.1	36373763	.	T	A	.	.	MAF_USDA=1.639
NC_035083.1	36373768	.	T	A	.	.	MAF_USDA=6.471
NC_035083.1	36373791	.	G	A	.	.	MAF_USDA=6.557
NC_035083.1	36373843	.	C	G	.	.	MAF_USDA=1.639
NC_035083.1	36374025	.	T	A	.	.	MAF_INRAE=8.333;MAF_USDA=9.836
NC_035083.1	36374037	.	G	A	.	.	MAF_INRAE=21.519;MAF_USDA=8.235
NC_035083.1	36374099	.	T	A	.	.	MAF_USDA=4.098
NC_035083.1	36374109	.	T	G	.	.	MAF_INRAE=5.263;MAF_USDA=2.459
NC_035083.1	36374231	.	T	C	.	.	MAF_INRAE=34.177;MAF_USDA=37.647
NC_035083.1	36374255	.	A	T	.	.	MAF_USDA=1.639
NC_035083.1	36374289	.	C	A	.	.	MAF_INRAE=5.263;MAF_USDA=10.656
NC_035083.1	36374305	.	T	C	.	.	MAF_USDA=4.167
NC_035083.1	36374359	.	C	A	.	.	MAF_USDA=6.471
NC_035083.1	36374362	.	A	G	.	.	MAF_INRAE=5.696;MAF_USDA=17.262
NC_035083.1	36374512	.	G	T	.	.	MAF_INRAE=5.0;MAF_USDA=3.279
NC_035083.1	36374565	.	G	A	.	.	MAF_INRAE=5.263;MAF_USDA=1.639
NC_035083.1	36374642	.	G	A	.	.	MAF_INRAE=5.696;MAF_USDA=16.471
NC_035083.1	36374658	.	A	G	.	.	MAF_INRAE=5.263;MAF_USDA=10.656
NC_035083.1	36374679	.	C	T	.	.	MAF_INRAE=5.696;MAF_USDA=17.059
NC_035083.1	36374753	.	G	C	.	.	MAF_INRAE=41.139;MAF_USDA=39.412
NC_035083.1	36374765	.	C	G	.	.	MAF_INRAE=21.519;MAF_USDA=9.412
NC_035083.1	36374829	.	A	C	.	.	MAF_INRAE=41.139;MAF_USDA=38.824
NC_035083.1	36374884	.	G	A	.	.	MAF_USDA=1.639
NC_035083.1	36374893	.	G	A	.	.	MAF_INRAE=8.333;MAF_USDA=16.471
NC_035083.1	36374895	.	C	T	.	.	MAF_INRAE=5.263;MAF_USDA=9.836
NC_035083.1	36374899	.	T	A	.	.	MAF_INRAE=8.333;MAF_USDA=16.471
NC_035083.1	36374912	.	C	A	.	.	MAF_INRAE=5.0;MAF_USDA=4.706
NC_035083.1	36374970	.	C	T	.	.	MAF_USDA=1.639
NC_035083.1	36374984	.	C	T	.	.	MAF_INRAE=5.263;MAF_USDA=1.639
NC_035083.1	36375002	.	C	T	.	.	MAF_USDA=9.016
NC_035083.1	36375017	.	A	G	.	.	MAF_USDA=13.529
NC_035083.1	36375028	.	A	G	.	.	MAF_USDA=18.033
NC_035083.1	36375049	.	G	A	.	.	MAF_INRAE=3.333
NC_035083.1	36375055	.	G	A	.	.	MAF_USDA=2.459
NC_035083.1	36375082	.	T	C	.	.	MAF_USDA=3.279
NC_035083.1	36375149	.	A	T	.	.	MAF_USDA=48.824
NC_035083.1	36375153	.	G	A	.	.	MAF_USDA=48.824
NC_035083.1	36375155	.	T	C	.	.	MAF_USDA=9.836
NC_035083.1	36375160	.	A	C	.	.	MAF_USDA=11.475
NC_035083.1	36375162	.	T	C	.	.	MAF_USDA=8.824
NC_035083.1	36375174	.	G	C	.	.	MAF_USDA=9.836
NC_035083.1	36375187	.	T	A	.	.	MAF_USDA=10.833
NC_035083.1	36375286	.	A	G	.	.	MAF_INRAE=6.962;MAF_USDA=28.824
NC_035083.1	36375307	.	A	G	.	.	MAF_INRAE=6.329;MAF_USDA=29.412
NC_035083.1	36375352	.	G	T	.	.	MAF_INRAE=21.519;MAF_USDA=8.824
NC_035083.1	36375385	.	G	A	.	.	MAF_INRAE=8.333;MAF_USDA=5.738
NC_035083.1	36375440	.	C	T	.	.	MAF_USDA=2.459
NC_035083.1	36375454	.	A	C	.	.	MAF_USDA=1.639
NC_035083.1	36375500	.	G	T	.	.	MAF_INRAE=5.696;MAF_USDA=8.333
NC_035083.1	36375517	.	A	T	.	.	MAF_INRAE=5.696;MAF_USDA=8.333
NC_035083.1	36375519	.	G	A	.	.	MAF_USDA=8.333
NC_035083.1	36375546	.	G	A	.	.	MAF_INRAE=5.263;MAF_USDA=9.836
NC_035083.1	36375558	.	G	A	.	.	MAF_INRAE=8.333;MAF_USDA=9.016
NC_035083.1	36375561	.	T	C	.	.	MAF_INRAE=39.873;MAF_USDA=38.235
NC_035083.1	36375562	.	G	A	.	.	MAF_INRAE=8.333;MAF_USDA=9.016
NC_035083.1	36375579	.	G	C	.	.	MAF_INRAE=5.696;MAF_USDA=15.882
NC_035083.1	36375610	.	C	A	.	.	MAF_INRAE=5.263;MAF_USDA=9.836
NC_035083.1	36375679	.	T	C	.	.	MAF_INRAE=27.848;MAF_USDA=23.529
NC_035083.1	36375691	.	C	T	.	.	MAF_INRAE=5.263;MAF_USDA=10.656
NC_035083.1	36375697	.	G	T	.	.	MAF_INRAE=5.696;MAF_USDA=17.059
NC_035083.1	36375703	.	T	A	.	.	MAF_INRAE=33.544;MAF_USDA=38.235
NC_035083.1	36375740	.	A	C	.	.	MAF_INRAE=33.544;MAF_USDA=40.588
NC_035083.1	36375743	.	A	G	.	.	MAF_INRAE=1.667
NC_035083.1	36375860	.	G	A	.	.	MAF_USDA=1.639
NC_035083.1	36376025	.	G	A	.	.	MAF_INRAE=10.526;MAF_USDA=10.417
NC_035083.1	36376030	.	C	A	.	.	MAF_USDA=3.279
NC_035083.1	36376050	.	C	T	.	.	MAF_USDA=1.639
NC_035083.1	36376091	.	G	A	.	.	MAF_INRAE=8.333;MAF_USDA=8.197
NC_035083.1	36376389	.	T	C	.	.	MAF_USDA=1.639
NC_035083.1	36376412	.	A	T	.	.	MAF_INRAE=5.696;MAF_USDA=16.471
NC_035083.1	36376492	.	G	C	.	.	MAF_USDA=4.167
NC_035083.1	36376630	.	T	A	.	.	MAF_USDA=5.833
NC_035083.1	36376670	.	G	A	.	.	MAF_INRAE=28.481;MAF_USDA=25.882
NC_035083.1	36376688	.	A	C	.	.	MAF_USDA=1.639
NC_035083.1	36376704	.	C	A	.	.	MAF_USDA=1.639
NC_035083.1	36376847	.	T	G	.	.	MAF_USDA=1.639
NC_035083.1	36376883	.	G	A	.	.	MAF_USDA=1.639
NC_035083.1	36377051	.	A	C	.	.	MAF_USDA=4.118
NC_035083.1	36377068	.	G	T	.	.	MAF_INRAE=1.667
NC_035083.1	36377351	.	G	C	.	.	MAF_USDA=1.639
NC_035083.1	36377460	.	C	T	.	.	MAF_INRAE=8.333;MAF_USDA=13.529
NC_035083.1	36377489	.	T	C	.	.	MAF_USDA=1.639
NC_035083.1	36377508	.	C	T	.	.	MAF_INRAE=3.333
NC_035083.1	36377511	.	G	A	.	.	MAF_USDA=11.475
NC_035083.1	36377575	.	T	C	.	.	MAF_INRAE=5.263
NC_035083.1	36377581	.	G	A	.	.	MAF_INRAE=8.228;MAF_USDA=6.25
NC_035083.1	36377601	.	C	A	.	.	MAF_INRAE=5.263;MAF_USDA=2.459
NC_035083.1	36377627	.	T	A	.	.	MAF_INRAE=9.167;MAF_USDA=5.882
NC_035083.1	36377645	.	G	A	.	.	MAF_USDA=2.459
NC_035083.1	36377675	.	G	A	.	.	MAF_INRAE=9.167;MAF_USDA=5.882
NC_035083.1	36377741	.	A	T	.	.	MAF_USDA=1.639
NC_035083.1	36377777	.	C	T	.	.	MAF_INRAE=5.263;MAF_USDA=4.918
NC_035083.1	36377865	.	A	G	.	.	MAF_USDA=1.639
NC_035083.1	36377933	.	A	G	.	.	MAF_INRAE=16.456;MAF_USDA=38.824
NC_035083.1	36377948	.	G	A	.	.	MAF_INRAE=22.5
NC_035083.1	36378009	.	G	T	.	.	MAF_INRAE=5.263;MAF_USDA=5.738
NC_035083.1	36378010	.	G	T	.	.	MAF_USDA=5.738
NC_035083.1	36378059	.	C	T	.	.	MAF_INRAE=9.167;MAF_USDA=20.588
NC_035083.1	36378270	.	C	T	.	.	MAF_USDA=8.235
NC_035083.1	36378357	.	A	G	.	.	MAF_INRAE=10.759;MAF_USDA=18.824
NC_035083.1	36378409	.	T	C	.	.	MAF_USDA=8.235
NC_035083.1	36378410	.	C	T	.	.	MAF_INRAE=22.5;MAF_USDA=7.647
NC_035083.1	36378440	.	G	A	.	.	MAF_INRAE=10.759;MAF_USDA=17.059
NC_035083.1	36378521	.	C	T	.	.	MAF_INRAE=10.526
NC_035083.1	36378528	.	A	G	.	.	MAF_INRAE=5.0;MAF_USDA=4.706
NC_035083.1	36378539	.	T	C	.	.	MAF_USDA=8.824
NC_035083.1	36378603	.	T	C	.	.	MAF_INRAE=10.759;MAF_USDA=25.882
NC_035083.1	36378720	.	A	T	.	.	MAF_USDA=1.639
NC_035083.1	36378983	.	C	T	.	.	MAF_USDA=41.765
NC_035083.1	36378984	.	T	C	.	.	MAF_USDA=41.765
NC_035083.1	36380278	.	C	A	.	.	MAF_USDA=14.583
NC_035083.1	36380360	.	G	T	.	.	MAF_USDA=1.639
NC_035083.1	36380446	.	T	C	.	.	MAF_USDA=4.167
NC_035083.1	36380633	.	A	G	.	.	MAF_USDA=1.639
NC_035083.1	36380701	.	G	T	.	.	MAF_INRAE=27.215;MAF_USDA=44.706
NC_035083.1	36380720	.	G	C	.	.	MAF_INRAE=2.5;MAF_USDA=3.529
NC_035083.1	36380889	.	A	T	.	.	MAF_INRAE=5.0;MAF_USDA=3.279
NC_035083.1	36380963	.	G	A	.	.	MAF_INRAE=9.167;MAF_USDA=7.059
NC_035083.1	36381022	.	C	T	.	.	MAF_INRAE=27.215;MAF_USDA=42.941
NC_035083.1	36381327	.	C	T	.	.	MAF_USDA=4.098
NC_035083.1	36381480	.	G	T	.	.	MAF_USDA=1.639
NC_035083.1	36381592	.	A	T	.	.	MAF_INRAE=3.333
NC_035083.1	36381642	.	C	A	.	.	MAF_INRAE=21.519;MAF_USDA=15.294
NC_035083.1	36381681	.	C	T	.	.	MAF_INRAE=15.19;MAF_USDA=3.279
NC_035083.1	36381692	.	G	A	.	.	MAF_USDA=1.639
NC_035083.1	36381741	.	T	A	.	.	MAF_USDA=10.656
NC_035083.1	36381868	.	A	T	.	.	MAF_INRAE=41.772;MAF_USDA=29.412
NC_035083.1	36381875	.	G	T	.	.	MAF_INRAE=34.177;MAF_USDA=42.941
NC_035083.1	36381966	.	T	G	.	.	MAF_INRAE=41.772;MAF_USDA=30.0
NC_035083.1	36381993	.	A	T	.	.	MAF_USDA=10.656
NC_035083.1	36382000	.	G	A	.	.	MAF_INRAE=5.0;MAF_USDA=4.706
NC_035083.1	36382058	.	C	T	.	.	MAF_INRAE=9.167;MAF_USDA=7.059
NC_035083.1	36382113	.	G	T	.	.	MAF_INRAE=5.696;MAF_USDA=24.59
NC_035083.1	36382151	.	C	T	.	.	MAF_USDA=13.934
NC_035083.1	36382207	.	G	A	.	.	MAF_USDA=3.529
NC_035083.1	36382257	.	G	T	.	.	MAF_INRAE=9.167;MAF_USDA=7.738
NC_035083.1	36382263	.	G	T	.	.	MAF_INRAE=9.167;MAF_USDA=4.167
NC_035083.1	36382337	.	T	A	.	.	MAF_INRAE=3.333;MAF_USDA=1.667
NC_035083.1	36382384	.	G	T	.	.	MAF_USDA=1.639
NC_035083.1	36382385	.	G	T	.	.	MAF_USDA=1.639
NC_035083.1	36382391	.	G	A	.	.	MAF_INRAE=21.519;MAF_USDA=15.882
NC_035083.1	36382498	.	G	A	.	.	MAF_INRAE=7.5;MAF_USDA=7.059
NC_035083.1	36382514	.	T	C	.	.	MAF_INRAE=7.5;MAF_USDA=8.197
NC_035083.1	36382609	.	A	G	.	.	MAF_USDA=3.279
NC_035083.1	36382659	.	A	C	.	.	MAF_USDA=1.639
NC_035083.1	36382717	.	T	G	.	.	MAF_INRAE=5.263;MAF_USDA=10.588
NC_035083.1	36382779	.	C	T	.	.	MAF_USDA=1.639
NC_035083.1	36382854	.	A	G	.	.	MAF_USDA=1.639
NC_035083.1	36382898	.	G	A	.	.	MAF_USDA=4.706
NC_035083.1	36382946	.	A	C	.	.	MAF_INRAE=33.544;MAF_USDA=45.294
NC_035083.1	36383065	.	G	A	.	.	MAF_INRAE=22.5;MAF_USDA=7.647
NC_035083.1	36383068	.	C	A	.	.	MAF_USDA=1.639
NC_035083.1	36383102	.	G	A	.	.	MAF_USDA=1.639
NC_035083.1	36383206	.	G	C	.	.	MAF_USDA=2.459
NC_035083.1	36383237	.	A	T	.	.	MAF_INRAE=5.063;MAF_USDA=18.235
NC_035083.1	36383300	.	A	C	.	.	MAF_INRAE=5.263;MAF_USDA=10.0
NC_035083.1	36383305	.	G	C	.	.	MAF_USDA=5.294
NC_035083.1	36383324	.	T	C	.	.	MAF_INRAE=25.949;MAF_USDA=24.706
NC_035083.1	36383336	.	G	A	.	.	MAF_USDA=3.529
NC_035083.1	36383342	.	C	T	.	.	MAF_INRAE=31.579;MAF_USDA=24.118
NC_035083.1	36383352	.	C	T	.	.	MAF_INRAE=10.526
NC_035083.1	36383359	.	G	A	.	.	MAF_INRAE=25.949;MAF_USDA=24.118
NC_035083.1	36383458	.	T	G	.	.	MAF_INRAE=5.0;MAF_USDA=4.706
NC_035083.1	36383552	.	G	C	.	.	MAF_USDA=1.639
NC_035083.1	36383577	.	C	T	.	.	MAF_INRAE=5.263
NC_035083.1	36383722	.	A	T	.	.	MAF_INRAE=25.949;MAF_USDA=24.118
NC_035083.1	36383732	.	A	T	.	.	MAF_USDA=3.529
NC_035083.1	36383752	.	C	G	.	.	MAF_USDA=3.529
NC_035083.1	36383765	.	T	C	.	.	MAF_INRAE=1.667
NC_035083.1	36383859	.	G	T	.	.	MAF_USDA=2.353
NC_035083.1	36383916	.	A	C	.	.	MAF_INRAE=10.526;MAF_USDA=10.656
NC_035083.1	36383985	.	C	T	.	.	MAF_USDA=1.639
NC_035083.1	36383999	.	A	C	.	.	MAF_INRAE=25.316;MAF_USDA=24.118
NC_035083.1	36384048	.	C	T	.	.	MAF_USDA=2.941
NC_035083.1	36384132	.	G	A	.	.	MAF_USDA=1.639
NC_035083.1	36384137	.	T	G	.	.	MAF_USDA=9.836
NC_035083.1	36384138	.	A	C	.	.	MAF_INRAE=32.911;MAF_USDA=49.412
NC_035083.1	36384178	.	T	G	.	.	MAF_USDA=1.639
NC_035083.1	36384241	.	G	A	.	.	MAF_USDA=2.941
NC_035083.1	36384245	.	A	T	.	.	MAF_INRAE=3.333;MAF_USDA=1.639
NC_035083.1	36384250	.	C	T	.	.	MAF_INRAE=5.0;MAF_USDA=3.279
NC_035083.1	36384323	.	G	A	.	.	MAF_INRAE=6.329;MAF_USDA=35.294
NC_035083.1	36384342	.	C	T	.	.	MAF_INRAE=28.481;MAF_USDA=14.118
NC_035083.1	36384354	.	T	G	.	.	MAF_INRAE=28.481;MAF_USDA=14.706
NC_035083.1	36384502	.	A	G	.	.	MAF_USDA=2.353
NC_035083.1	36384506	.	C	A	.	.	MAF_USDA=1.639
NC_035083.1	36384565	.	T	C	.	.	MAF_USDA=39.583
NC_035083.1	36384566	.	T	A	.	.	MAF_USDA=39.583
NC_035083.1	36384613	.	A	C	.	.	MAF_INRAE=21.667
NC_035083.1	36384619	.	C	A	.	.	MAF_INRAE=4.167
NC_035083.1	36384669	.	G	A	.	.	MAF_INRAE=3.333
NC_035083.1	36384731	.	A	G	.	.	MAF_USDA=3.279
NC_035083.1	36384746	.	A	C	.	.	MAF_USDA=5.294
NC_035083.1	36384778	.	A	C	.	.	MAF_INRAE=7.595;MAF_USDA=37.059
NC_035083.1	36384932	.	C	T	.	.	MAF_INRAE=6.962;MAF_USDA=33.529
NC_035083.1	36384942	.	A	C	.	.	MAF_INRAE=33.544;MAF_USDA=42.353
NC_035083.1	36384990	.	T	A	.	.	MAF_INRAE=10.526
NC_035083.1	36385003	.	G	T	.	.	MAF_INRAE=8.333;MAF_USDA=5.738
NC_035083.1	36385010	.	A	T	.	.	MAF_USDA=1.639
NC_035083.1	36385034	.	G	A	.	.	MAF_INRAE=23.333;MAF_USDA=20.588
NC_035083.1	36385044	.	G	A	.	.	MAF_USDA=4.098
NC_035083.1	36385045	.	T	A	.	.	MAF_USDA=3.279
NC_035083.1	36385056	.	T	A	.	.	MAF_INRAE=32.278;MAF_USDA=21.765
NC_035083.1	36385084	.	C	T	.	.	MAF_USDA=2.353
NC_035083.1	36385085	.	G	A	.	.	MAF_INRAE=15.789;MAF_USDA=26.471
NC_035083.1	36385221	.	G	A	.	.	MAF_INRAE=10.526;MAF_USDA=3.529
NC_035083.1	36385241	.	C	A	.	.	MAF_USDA=10.656
NC_035083.1	36385314	.	C	T	.	.	MAF_INRAE=10.0;MAF_USDA=3.279
NC_035083.1	36385381	.	G	A,T	.	.	MAF_INRAE=5.263;MAF_USDA=1.639
NC_035083.1	36385401	.	G	A	.	.	MAF_USDA=1.639
NC_035083.1	36385418	.	C	T	.	.	MAF_INRAE=3.333
NC_035083.1	36385539	.	C	T	.	.	MAF_USDA=3.529
NC_035083.1	36385543	.	G	T	.	.	MAF_USDA=1.639
NC_035083.1	36385696	.	A	G	.	.	MAF_INRAE=15.789;MAF_USDA=24.706
NC_035083.1	36385745	.	T	C	.	.	MAF_USDA=1.639
NC_035083.1	36385761	.	A	C	.	.	MAF_INRAE=3.333
NC_035083.1	36385945	.	G	A	.	.	MAF_USDA=10.241
NC_035083.1	36386015	.	C	A	.	.	MAF_INRAE=3.333;MAF_USDA=1.667
NC_035083.1	36386050	.	A	C	.	.	MAF_INRAE=41.139;MAF_USDA=49.412
NC_035083.1	36386052	.	G	T	.	.	MAF_INRAE=18.421;MAF_USDA=27.059
NC_035083.1	36386058	.	G	T	.	.	MAF_INRAE=13.158
NC_035083.1	36386107	.	G	A	.	.	MAF_INRAE=15.789;MAF_USDA=17.857
NC_035083.1	36386267	.	A	C	.	.	MAF_USDA=4.762
NC_035083.1	36386320	.	A	T	.	.	MAF_INRAE=36.842
NC_035083.1	36386321	.	A	T	.	.	MAF_USDA=3.333
NC_035083.1	36386327	.	T	A	.	.	MAF_INRAE=15.823;MAF_USDA=25.0
NC_035083.1	36386376	.	A	T	.	.	MAF_INRAE=35.443;MAF_USDA=21.687
NC_035083.1	36386393	.	T	C	.	.	MAF_INRAE=36.076;MAF_USDA=29.167
NC_035083.1	36386492	.	A	T	.	.	MAF_INRAE=21.519;MAF_USDA=16.071
NC_035083.1	36386604	.	T	G	.	.	MAF_INRAE=3.333;MAF_USDA=1.639
NC_035083.1	36386740	.	T	G	.	.	MAF_USDA=8.197
NC_035083.1	36386761	.	C	T	.	.	MAF_USDA=3.279
NC_035083.1	36386808	.	A	T	.	.	MAF_USDA=1.639
NC_035083.1	36386811	.	T	A	.	.	MAF_USDA=1.639
NC_035083.1	36386813	.	T	G	.	.	MAF_INRAE=29.747;MAF_USDA=48.824
NC_035083.1	36386850	.	G	A	.	.	MAF_INRAE=10.526
NC_035083.1	36386857	.	A	G	.	.	MAF_INRAE=35.443;MAF_USDA=28.235
NC_035083.1	36386862	.	C	T	.	.	MAF_USDA=9.016
NC_035083.1	36386878	.	C	T	.	.	MAF_INRAE=15.789;MAF_USDA=18.235
NC_035083.1	36386955	.	A	C	.	.	MAF_USDA=2.459
NC_035083.1	36387023	.	G	A	.	.	MAF_INRAE=38.608;MAF_USDA=22.289
NC_035083.1	36387055	.	C	T	.	.	MAF_USDA=8.197
NC_035083.1	36387182	.	C	A	.	.	MAF_INRAE=11.667;MAF_USDA=5.738
NC_035083.1	36387233	.	A	G	.	.	MAF_USDA=4.098
NC_035083.1	36387254	.	G	T	.	.	MAF_USDA=4.167
NC_035083.1	36387332	.	A	T	.	.	MAF_INRAE=5.263;MAF_USDA=1.639
NC_035083.1	36387468	.	T	G	.	.	MAF_USDA=4.167
NC_035083.1	36387509	.	T	A	.	.	MAF_INRAE=29.747;MAF_USDA=45.294
NC_035083.1	36387555	.	A	C	.	.	MAF_USDA=2.941
NC_035083.1	36387558	.	T	G	.	.	MAF_USDA=3.279
NC_035083.1	36387559	.	C	A	.	.	MAF_USDA=1.639
NC_035083.1	36387578	.	G	A	.	.	MAF_INRAE=25.316;MAF_USDA=20.588
NC_035083.1	36387606	.	A	G	.	.	MAF_INRAE=32.911;MAF_USDA=30.0
NC_035083.1	36387702	.	A	G	.	.	MAF_INRAE=32.278;MAF_USDA=22.353
NC_035083.1	36387722	.	C	G	.	.	MAF_USDA=4.167
NC_035083.1	36387723	.	T	G	.	.	MAF_USDA=4.167
NC_035083.1	36387850	.	C	T	.	.	MAF_USDA=2.941
NC_035083.1	36388014	.	G	A	.	.	MAF_INRAE=22.5
NC_035083.1	36388035	.	T	A	.	.	MAF_USDA=2.941
NC_035083.1	36388043	.	A	C	.	.	MAF_INRAE=37.975;MAF_USDA=22.353
NC_035083.1	36388111	.	G	A	.	.	MAF_INRAE=11.667;MAF_USDA=6.667
NC_035083.1	36388130	.	A	C	.	.	MAF_USDA=9.836
NC_035083.1	36388235	.	A	T	.	.	MAF_INRAE=32.278;MAF_USDA=21.765
NC_035083.1	36388284	.	A	C	.	.	MAF_USDA=2.941
NC_035083.1	36388313	.	G	A	.	.	MAF_INRAE=32.278;MAF_USDA=22.353
NC_035083.1	36388315	.	C	T	.	.	MAF_USDA=3.529
NC_035083.1	36388346	.	T	G	.	.	MAF_INRAE=32.278;MAF_USDA=21.765
NC_035083.1	36388354	.	T	G	.	.	MAF_USDA=2.353
NC_035083.1	36388389	.	G	A	.	.	MAF_USDA=2.459
NC_035083.1	36388467	.	T	C	.	.	MAF_INRAE=15.789;MAF_USDA=25.882
NC_035083.1	36388471	.	G	A	.	.	MAF_USDA=1.639
NC_035083.1	36388482	.	A	G	.	.	MAF_INRAE=37.342
NC_035083.1	36388520	.	C	T	.	.	MAF_USDA=3.279
NC_035083.1	36388527	.	T	G	.	.	MAF_INRAE=6.962
NC_035083.1	36388542	.	G	A	.	.	MAF_USDA=1.639
NC_035083.1	36388573	.	C	T	.	.	MAF_INRAE=10.526;MAF_USDA=9.836
NC_035083.1	36388775	.	T	C	.	.	MAF_INRAE=15.789;MAF_USDA=25.294
NC_035083.1	36388781	.	C	A	.	.	MAF_INRAE=10.526;MAF_USDA=9.836
NC_035083.1	36388789	.	C	A	.	.	MAF_USDA=6.557
NC_035083.1	36388858	.	A	T	.	.	MAF_USDA=1.639
NC_035083.1	36388862	.	T	G	.	.	MAF_USDA=5.294
NC_035083.1	36388886	.	C	A	.	.	MAF_INRAE=20.0
NC_035083.1	36388896	.	G	T	.	.	MAF_INRAE=39.241;MAF_USDA=19.412
NC_035083.1	36388961	.	G	T	.	.	MAF_INRAE=5.263;MAF_USDA=11.176
NC_035083.1	36389003	.	G	T	.	.	MAF_USDA=4.918
NC_035083.1	36389034	.	T	A	.	.	MAF_INRAE=24.684;MAF_USDA=16.667
NC_035083.1	36389035	.	C	G	.	.	MAF_INRAE=29.114;MAF_USDA=16.667
NC_035083.1	36389061	.	A	T	.	.	MAF_INRAE=32.911;MAF_USDA=28.824
NC_035083.1	36389082	.	T	C	.	.	MAF_INRAE=32.911;MAF_USDA=27.647
NC_035083.1	36389106	.	T	C	.	.	MAF_USDA=5.294
NC_035083.1	36389117	.	G	A	.	.	MAF_INRAE=25.316;MAF_USDA=20.588
NC_035083.1	36389240	.	T	C	.	.	MAF_INRAE=5.263
NC_035083.1	36389251	.	T	C	.	.	MAF_USDA=1.639
NC_035083.1	36389282	.	A	C	.	.	MAF_INRAE=13.924;MAF_USDA=10.417
NC_035083.1	36389326	.	A	T	.	.	MAF_USDA=4.918
NC_035083.1	36389338	.	G	T	.	.	MAF_USDA=4.167
NC_035083.1	36389368	.	C	T	.	.	MAF_USDA=1.639
NC_035083.1	36389381	.	G	C	.	.	MAF_INRAE=31.646;MAF_USDA=30.0
NC_035083.1	36389423	.	A	G	.	.	MAF_INRAE=15.19;MAF_USDA=3.279
NC_035083.1	36389441	.	C	G	.	.	MAF_INRAE=31.646;MAF_USDA=24.118
NC_035083.1	36389470	.	C	T	.	.	MAF_INRAE=24.684;MAF_USDA=7.647
NC_035083.1	36389531	.	C	T	.	.	MAF_USDA=1.639
NC_035083.1	36389572	.	A	G	.	.	MAF_INRAE=23.333;MAF_USDA=7.647
NC_035083.1	36389584	.	T	A	.	.	MAF_INRAE=47.468;MAF_USDA=42.941
NC_035083.1	36389647	.	T	C	.	.	MAF_INRAE=11.667;MAF_USDA=5.738
NC_035083.1	36389686	.	A	G	.	.	MAF_INRAE=20.886;MAF_USDA=18.235
NC_035083.1	36389690	.	GCAAAAGGC	GCAAAAGGT	.	.	MAF_USDA=35.417
NC_035083.1	36389698	.	C	T	.	.	MAF_INRAE=20.886
NC_035083.1	36389732	.	T	G	.	.	MAF_INRAE=39.873;MAF_USDA=27.976
NC_035083.1	36389733	.	A	G	.	.	MAF_INRAE=44.167;MAF_USDA=27.381
NC_035083.1	36389752	.	G	A	.	.	MAF_USDA=1.639
NC_035083.1	36389776	.	T	C	.	.	MAF_INRAE=5.263;MAF_USDA=10.656
NC_035083.1	36389867	.	T	C	.	.	MAF_USDA=7.647
NC_035083.1	36389882	.	A	T	.	.	MAF_INRAE=1.667
NC_035083.1	36389923	.	T	A	.	.	MAF_INRAE=1.667
NC_035083.1	36389926	.	A	C	.	.	MAF_INRAE=1.667
NC_035083.1	36389931	.	G	A	.	.	MAF_INRAE=1.667
NC_035083.1	36389934	.	G	A	.	.	MAF_INRAE=1.667
NC_035083.1	36389944	.	G	A	.	.	MAF_INRAE=31.646;MAF_USDA=25.294
NC_035083.1	36389955	.	G	A	.	.	MAF_INRAE=6.962;MAF_USDA=1.639
NC_035083.1	36389956	.	G	C	.	.	MAF_USDA=15.574
NC_035083.1	36389970	.	A	T	.	.	MAF_INRAE=5.696;MAF_USDA=6.25
NC_035083.1	36390025	.	C	T	.	.	MAF_USDA=3.529
NC_035083.1	36390073	.	A	G	.	.	MAF_INRAE=37.342;MAF_USDA=29.412
NC_035083.1	36390122	.	G	A	.	.	MAF_INRAE=29.114;MAF_USDA=11.31
NC_035083.1	36390165	.	G	A	.	.	MAF_USDA=3.529
NC_035083.1	36390168	.	A	C	.	.	MAF_USDA=15.0
NC_035083.1	36390232	.	G	C	.	.	MAF_INRAE=5.263;MAF_USDA=13.934
NC_035083.1	36390243	.	C	G	.	.	MAF_INRAE=13.924;MAF_USDA=6.471
NC_035083.1	36390508	.	G	T	.	.	MAF_INRAE=32.911;MAF_USDA=24.706
NC_035083.1	36390509	.	A	G	.	.	MAF_INRAE=5.263;MAF_USDA=14.754
NC_035083.1	36390518	.	A	C	.	.	MAF_USDA=14.754
NC_035083.1	36390538	.	C	A	.	.	MAF_USDA=1.639
NC_035083.1	36390561	.	C	A	.	.	MAF_INRAE=5.263;MAF_USDA=14.754
NC_035083.1	36390562	.	A	T	.	.	MAF_USDA=11.475
NC_035083.1	36390563	.	T	A	.	.	MAF_USDA=5.882
NC_035083.1	36390566	.	T	C	.	.	MAF_USDA=1.639
NC_035083.1	36390591	.	G	C	.	.	MAF_INRAE=5.833;MAF_USDA=5.294
NC_035083.1	36390659	.	A	T	.	.	MAF_USDA=16.393
NC_035083.1	36390664	.	T	C	.	.	MAF_INRAE=5.263;MAF_USDA=14.754
NC_035083.1	36390681	.	T	A	.	.	MAF_USDA=16.393
NC_035083.1	36390683	.	C	G	.	.	MAF_USDA=9.016
NC_035083.1	36390784	.	A	C	.	.	MAF_INRAE=32.911;MAF_USDA=24.706
NC_035083.1	36390822	.	C	T	.	.	MAF_INRAE=32.911;MAF_USDA=25.294
NC_035083.1	36390913	.	T	C	.	.	MAF_INRAE=5.263;MAF_USDA=11.765
NC_035083.1	36390982	.	C	T	.	.	MAF_USDA=3.279
NC_035083.1	36390986	.	G	A	.	.	MAF_USDA=1.639
NC_035083.1	36390997	.	T	C	.	.	MAF_INRAE=34.177;MAF_USDA=40.588
NC_035083.1	36391004	.	T	A	.	.	MAF_INRAE=5.833;MAF_USDA=5.294
NC_035083.1	36391022	.	A	G	.	.	MAF_INRAE=40.506;MAF_USDA=17.647
NC_035083.1	36391159	.	T	G	.	.	MAF_USDA=5.882
NC_035083.1	36391190	.	G	T	.	.	MAF_USDA=1.639
NC_035083.1	36391194	.	C	G	.	.	MAF_USDA=1.667
NC_035083.1	36391214	.	G	A	.	.	MAF_INRAE=5.833;MAF_USDA=5.294
NC_035083.1	36391256	.	T	G	.	.	MAF_INRAE=22.5;MAF_USDA=7.647
NC_035083.1	36391356	.	T	G	.	.	MAF_USDA=1.176
NC_035083.1	36391613	.	A	G	.	.	MAF_INRAE=11.392;MAF_USDA=13.934
NC_035083.1	36391684	.	T	C	.	.	MAF_INRAE=28.481;MAF_USDA=10.588
NC_035083.1	36391760	.	C	T	.	.	MAF_USDA=1.176
NC_035083.1	36391813	.	G	T	.	.	MAF_INRAE=31.646;MAF_USDA=23.529
NC_035083.1	36391857	.	A	G	.	.	MAF_INRAE=49.367;MAF_USDA=28.235
NC_035083.1	36391957	.	G	T	.	.	MAF_USDA=4.918
NC_035083.1	36392048	.	G	T	.	.	MAF_USDA=5.738
NC_035083.1	36392069	.	C	T	.	.	MAF_USDA=8.824
NC_035083.1	36392087	.	C	A	.	.	MAF_USDA=2.083
NC_035083.1	36392101	.	A	C	.	.	MAF_INRAE=43.038;MAF_USDA=47.647
NC_035083.1	36392152	.	A	G	.	.	MAF_USDA=2.459
NC_035083.1	36392160	.	G	A	.	.	MAF_INRAE=49.367
NC_035083.1	36392235	.	A	C	.	.	MAF_USDA=13.529
NC_035083.1	36392257	.	T	C	.	.	MAF_INRAE=6.329;MAF_USDA=12.353
NC_035083.1	36392285	.	C	T	.	.	MAF_INRAE=22.5;MAF_USDA=7.647
NC_035083.1	36392351	.	T	C	.	.	MAF_USDA=1.639
NC_035083.1	36392394	.	G	T	.	.	MAF_USDA=12.941
NC_035083.1	36392516	.	A	G	.	.	MAF_INRAE=12.658;MAF_USDA=14.118
NC_035083.1	36392539	.	A	G	.	.	MAF_USDA=2.459
NC_035083.1	36392590	.	T	A	.	.	MAF_USDA=1.639
NC_035083.1	36392871	.	A	T	.	.	MAF_INRAE=32.278;MAF_USDA=14.706
NC_035083.1	36392873	.	T	A	.	.	MAF_INRAE=42.5;MAF_USDA=47.059
NC_035083.1	36392947	.	G	A	.	.	MAF_INRAE=5.263;MAF_USDA=9.412
NC_035083.1	36392993	.	G	A	.	.	MAF_USDA=2.459
NC_035083.1	36393040	.	T	C	.	.	MAF_USDA=1.639
NC_035083.1	36393081	.	C	A	.	.	MAF_INRAE=5.263;MAF_USDA=2.083
NC_035083.1	36393117	.	A	T	.	.	MAF_INRAE=6.962;MAF_USDA=2.459
NC_035083.1	36393168	.	A	G	.	.	MAF_INRAE=10.526;MAF_USDA=5.882
NC_035083.1	36393263	.	C	T	.	.	MAF_INRAE=6.329;MAF_USDA=18.235
NC_035083.1	36393314	.	C	A	.	.	MAF_USDA=4.098
NC_035083.1	36393487	.	G	A	.	.	MAF_INRAE=8.228;MAF_USDA=21.176
NC_035083.1	36393506	.	G	A	.	.	MAF_INRAE=43.038;MAF_USDA=41.176
NC_035083.1	36393561	.	C	G	.	.	MAF_INRAE=6.962;MAF_USDA=2.459
NC_035083.1	36393581	.	A	G	.	.	MAF_INRAE=22.152;MAF_USDA=15.882
NC_035083.1	36393640	.	A	T	.	.	MAF_INRAE=6.329;MAF_USDA=19.412
NC_035083.1	36393645	.	T	A	.	.	MAF_INRAE=18.354;MAF_USDA=2.941
NC_035083.1	36393680	.	G	T	.	.	MAF_USDA=1.639
NC_035083.1	36393762	.	A	C	.	.	MAF_INRAE=22.5;MAF_USDA=2.353
NC_035083.1	36393766	.	C	T	.	.	MAF_INRAE=10.526;MAF_USDA=18.824
NC_035083.1	36393796	.	T	G	.	.	MAF_INRAE=10.526;MAF_USDA=9.836
NC_035083.1	36393952	.	G	T	.	.	MAF_USDA=13.529
NC_035083.1	36393998	.	A	C	.	.	MAF_INRAE=6.962;MAF_USDA=2.5
NC_035083.1	36394017	.	C	A	.	.	MAF_USDA=4.167
NC_035083.1	36394041	.	G	A	.	.	MAF_USDA=4.167
NC_035083.1	36394042	.	C	A	.	.	MAF_USDA=2.5
NC_035083.1	36394121	.	A	G	.	.	MAF_INRAE=43.038;MAF_USDA=24.118
NC_035083.1	36394160	.	G	A	.	.	MAF_INRAE=18.354;MAF_USDA=6.471
NC_035083.1	36394295	.	G	A	.	.	MAF_INRAE=43.038;MAF_USDA=24.706
NC_035083.1	36394345	.	G	A	.	.	MAF_INRAE=10.526
NC_035083.1	36394365	.	C	A	.	.	MAF_USDA=4.098
NC_035083.1	36394424	.	G	T	.	.	MAF_INRAE=5.263;MAF_USDA=4.706
NC_035083.1	36394435	.	T	C	.	.	MAF_INRAE=38.608;MAF_USDA=44.118
NC_035083.1	36394436	.	G	A	.	.	MAF_INRAE=50.0;MAF_USDA=22.941
NC_035083.1	36394515	.	G	T	.	.	MAF_INRAE=10.526;MAF_USDA=20.0
NC_035083.1	36394534	.	T	C	.	.	MAF_INRAE=8.861;MAF_USDA=26.471
NC_035083.1	36394565	.	A	G	.	.	MAF_INRAE=38.608;MAF_USDA=43.529
NC_035083.1	36394574	.	G	A	.	.	MAF_USDA=6.557
NC_035083.1	36394633	.	G	A	.	.	MAF_USDA=1.639
NC_035083.1	36394651	.	G	C	.	.	MAF_USDA=8.333
NC_035083.1	36394703	.	T	A	.	.	MAF_INRAE=39.241;MAF_USDA=42.353
NC_035083.1	36394777	.	G	T	.	.	MAF_INRAE=6.329;MAF_USDA=20.0
NC_035083.1	36394780	.	T	A	.	.	MAF_USDA=12.353
NC_035083.1	36394781	.	C	A	.	.	MAF_USDA=2.083
NC_035083.1	36394806	.	A	G	.	.	MAF_INRAE=38.608;MAF_USDA=45.294
NC_035083.1	36394868	.	G	T	.	.	MAF_INRAE=38.608;MAF_USDA=44.118
NC_035083.1	36394913	.	C	T	.	.	MAF_USDA=2.459
NC_035083.1	36394999	.	C	T	.	.	MAF_USDA=1.639
NC_035083.1	36395013	.	C	T	.	.	MAF_INRAE=22.785;MAF_USDA=15.882
NC_035083.1	36395014	.	A	C	.	.	MAF_INRAE=38.608;MAF_USDA=43.529
NC_035083.1	36395019	.	C	A	.	.	MAF_USDA=8.824
NC_035083.1	36395065	.	C	A	.	.	MAF_INRAE=5.263
NC_035083.1	36395079	.	C	A	.	.	MAF_USDA=2.459
NC_035083.1	36395082	.	T	A	.	.	MAF_USDA=3.279
NC_035083.1	36395126	.	C	T	.	.	MAF_USDA=2.083
NC_035083.1	36395148	.	T	A	.	.	MAF_INRAE=20.0;MAF_USDA=16.471
NC_035083.1	36395155	.	G	T	.	.	MAF_INRAE=18.354;MAF_USDA=4.706
NC_035083.1	36395183	.	A	C	.	.	MAF_INRAE=22.5
NC_035083.1	36395213	.	A	C	.	.	MAF_INRAE=38.608;MAF_USDA=42.941
NC_035083.1	36395249	.	T	G	.	.	MAF_USDA=2.459
NC_035083.1	36395356	.	G	T	.	.	MAF_USDA=8.333
NC_035083.1	36395397	.	G	T	.	.	MAF_USDA=1.639
NC_035083.1	36395409	.	T	C	.	.	MAF_USDA=1.639
NC_035083.1	36395422	.	C	T	.	.	MAF_INRAE=38.608;MAF_USDA=45.294
NC_035083.1	36395455	.	T	G	.	.	MAF_INRAE=8.861;MAF_USDA=26.471
NC_035083.1	36395468	.	A	T	.	.	MAF_INRAE=5.0;MAF_USDA=3.279
NC_035083.1	36395560	.	C	T	.	.	MAF_USDA=3.279
NC_035083.1	36395625	.	C	T	.	.	MAF_USDA=8.235
NC_035083.1	36395665	.	G	A	.	.	MAF_USDA=4.918
NC_035083.1	36395695	.	A	T	.	.	MAF_INRAE=22.785;MAF_USDA=15.882
NC_035083.1	36395698	.	G	C	.	.	MAF_USDA=1.639
NC_035083.1	36395766	.	C	T	.	.	MAF_INRAE=22.785;MAF_USDA=15.882
NC_035083.1	36395826	.	C	T	.	.	MAF_INRAE=41.139;MAF_USDA=32.941
NC_035083.1	36395827	.	C	T	.	.	MAF_INRAE=22.5
NC_035083.1	36395832	.	T	G	.	.	MAF_INRAE=10.526;MAF_USDA=8.197
NC_035083.1	36395833	.	C	T	.	.	MAF_INRAE=49.167;MAF_USDA=32.941
NC_035083.1	36395844	.	T	C	.	.	MAF_INRAE=29.747;MAF_USDA=17.647
NC_035083.1	36395924	.	C	A	.	.	MAF_INRAE=20.253;MAF_USDA=21.765
NC_035083.1	36395938	.	C	T	.	.	MAF_USDA=3.279
NC_035083.1	36396012	.	G	A	.	.	MAF_INRAE=20.253;MAF_USDA=20.588
NC_035083.1	36396020	.	C	T	.	.	MAF_INRAE=5.263;MAF_USDA=4.118
NC_035083.1	36396027	.	G	A	.	.	MAF_INRAE=6.962;MAF_USDA=2.459
NC_035083.1	36396088	.	T	A	.	.	MAF_INRAE=22.785;MAF_USDA=15.882
NC_035083.1	36396104	.	A	T	.	.	MAF_INRAE=41.139;MAF_USDA=18.824
NC_035083.1	36396140	.	T	G	.	.	MAF_INRAE=50.0;MAF_USDA=40.0
NC_035083.1	36396189	.	C	T	.	.	MAF_INRAE=6.962;MAF_USDA=2.459
NC_035083.1	36396230	.	C	T	.	.	MAF_INRAE=5.263
NC_035083.1	36396262	.	C	T	.	.	MAF_USDA=1.639
NC_035083.1	36396282	.	C	T	.	.	MAF_INRAE=10.526;MAF_USDA=12.353
NC_035083.1	36396377	.	G	A	.	.	MAF_INRAE=5.696;MAF_USDA=7.647
NC_035083.1	36396449	.	A	T	.	.	MAF_INRAE=1.667
NC_035083.1	36396453	.	G	A	.	.	MAF_INRAE=5.263
NC_035083.1	36396520	.	G	A	.	.	MAF_INRAE=8.861;MAF_USDA=21.765
NC_035083.1	36396652	.	T	C	.	.	MAF_INRAE=40.506;MAF_USDA=20.0
NC_035083.1	36396846	.	C	A	.	.	MAF_USDA=5.738
NC_035083.1	36396996	.	C	T	.	.	MAF_INRAE=15.789;MAF_USDA=20.0
NC_035083.1	36397225	.	C	A	.	.	MAF_INRAE=3.333
NC_035083.1	36397244	.	C	A	.	.	MAF_INRAE=22.785;MAF_USDA=15.882
NC_035083.1	36397295	.	G	A	.	.	MAF_INRAE=6.962;MAF_USDA=8.824
NC_035083.1	36397326	.	T	C	.	.	MAF_INRAE=21.519;MAF_USDA=15.882
NC_035083.1	36397436	.	T	A	.	.	MAF_INRAE=21.667;MAF_USDA=2.941
NC_035083.1	36397445	.	G	A	.	.	MAF_INRAE=22.785;MAF_USDA=15.882
NC_035083.1	36397500	.	C	T	.	.	MAF_INRAE=5.263;MAF_USDA=4.118
NC_035083.1	36397506	.	G	C	.	.	MAF_INRAE=8.861;MAF_USDA=21.765
NC_035083.1	36397558	.	A	T	.	.	MAF_USDA=4.918
NC_035083.1	36397619	.	T	G	.	.	MAF_INRAE=40.506;MAF_USDA=18.235
NC_035083.1	36397629	.	C	T	.	.	MAF_INRAE=20.253;MAF_USDA=20.588
NC_035083.1	36397642	.	C	A	.	.	MAF_INRAE=6.962;MAF_USDA=12.5
NC_035083.1	36397651	.	T	A	.	.	MAF_INRAE=6.962
NC_035083.1	36397652	.	T	C	.	.	MAF_INRAE=5.0
NC_035083.1	36397653	.	T	C	.	.	MAF_INRAE=5.0
NC_035083.1	36397655	.	T	G	.	.	MAF_INRAE=5.0
NC_035083.1	36397656	.	T	A	.	.	MAF_INRAE=5.0
NC_035083.1	36397715	.	T	A	.	.	MAF_USDA=10.169
NC_035083.1	36398268	.	T	C	.	.	MAF_USDA=32.609
NC_035083.1	36398313	.	C	T	.	.	MAF_INRAE=10.526
NC_035083.1	36398381	.	G	C	.	.	MAF_USDA=4.167
NC_035083.1	36398486	.	A	G	.	.	MAF_INRAE=29.114;MAF_USDA=44.118
NC_035083.1	36398578	.	G	A	.	.	MAF_USDA=1.667
NC_035083.1	36398609	.	T	C	.	.	MAF_USDA=2.459
NC_035083.1	36398702	.	T	C	.	.	MAF_USDA=7.647
NC_035083.1	36398745	.	A	T	.	.	MAF_USDA=1.639
NC_035083.1	36398748	.	T	G	.	.	MAF_INRAE=5.263;MAF_USDA=4.098
NC_035083.1	36398912	.	A	G	.	.	MAF_USDA=8.824
NC_035083.1	36398916	.	C	A	.	.	MAF_INRAE=26.582;MAF_USDA=29.412
NC_035083.1	36398960	.	T	C	.	.	MAF_INRAE=10.526
NC_035083.1	36399038	.	C	T	.	.	MAF_INRAE=24.167;MAF_USDA=25.882
NC_035083.1	36399066	.	C	T	.	.	MAF_INRAE=21.053;MAF_USDA=34.118
NC_035083.1	36399070	.	C	T	.	.	MAF_USDA=7.647
NC_035083.1	36399089	.	T	C	.	.	MAF_USDA=8.235
NC_035083.1	36399125	.	G	A	.	.	MAF_INRAE=1.667
NC_035083.1	36399153	.	A	T	.	.	MAF_USDA=43.75
NC_035083.1	36399184	.	T	C	.	.	MAF_INRAE=10.526;MAF_USDA=4.098
NC_035083.1	36399196	.	G	A	.	.	MAF_INRAE=27.215;MAF_USDA=28.235
NC_035083.1	36399229	.	C	T	.	.	MAF_INRAE=27.848;MAF_USDA=27.976
NC_035083.1	36399233	.	A	T	.	.	MAF_USDA=1.667
NC_035083.1	36399253	.	T	C	.	.	MAF_USDA=20.833
NC_035083.1	36399274	.	T	C	.	.	MAF_USDA=7.143
NC_035083.1	36399350	.	G	A	.	.	MAF_USDA=2.459
NC_035083.1	36399372	.	C	T	.	.	MAF_USDA=2.083
NC_035083.1	36399406	.	G	A	.	.	MAF_INRAE=20.886;MAF_USDA=29.412
NC_035083.1	36399427	.	T	C	.	.	MAF_INRAE=38.608;MAF_USDA=28.824
NC_035083.1	36399442	.	A	G	.	.	MAF_USDA=4.167
NC_035083.1	36399514	.	T	G	.	.	MAF_INRAE=40.506;MAF_USDA=18.235
NC_035083.1	36399515	.	G	A	.	.	MAF_INRAE=48.333;MAF_USDA=38.824
NC_035083.1	36399568	.	G	A	.	.	MAF_USDA=4.918
NC_035083.1	36399611	.	A	C	.	.	MAF_INRAE=18.987
NC_035083.1	36399621	.	T	G	.	.	MAF_INRAE=18.987;MAF_USDA=12.941
NC_035083.1	36399664	.	G	A	.	.	MAF_INRAE=49.167;MAF_USDA=16.667
NC_035083.1	36399691	.	A	G	.	.	MAF_INRAE=18.987;MAF_USDA=13.529
NC_035083.1	36399802	.	C	G	.	.	MAF_INRAE=41.139;MAF_USDA=38.824
NC_035083.1	36399827	.	T	C	.	.	MAF_INRAE=41.139;MAF_USDA=39.412
NC_035083.1	36399849	.	C	T	.	.	MAF_USDA=1.639
NC_035083.1	36399920	.	C	T	.	.	MAF_USDA=4.167
NC_035083.1	36399930	.	C	T	.	.	MAF_USDA=2.459
NC_035083.1	36399935	.	C	A	.	.	MAF_USDA=2.083
NC_035083.1	36399939	.	A	T	.	.	MAF_INRAE=18.987;MAF_USDA=13.529
NC_035083.1	36400009	.	G	A	.	.	MAF_USDA=20.0
NC_035083.1	36400027	.	G	A	.	.	MAF_INRAE=5.263;MAF_USDA=4.098
NC_035083.1	36400033	.	C	T	.	.	MAF_INRAE=10.127;MAF_USDA=20.588
NC_035083.1	36400035	.	G	C	.	.	MAF_INRAE=15.0;MAF_USDA=22.941
NC_035083.1	36400102	.	G	A	.	.	MAF_USDA=1.639
NC_035083.1	36400138	.	A	G	.	.	MAF_INRAE=10.127;MAF_USDA=30.0
NC_035083.1	36400169	.	T	C	.	.	MAF_USDA=20.0
NC_035083.1	36400184	.	G	A	.	.	MAF_USDA=1.639
NC_035083.1	36400195	.	A	G	.	.	MAF_USDA=1.639
NC_035083.1	36400225	.	T	C	.	.	MAF_INRAE=31.646;MAF_USDA=45.294
NC_035083.1	36400236	.	C	T	.	.	MAF_INRAE=5.263;MAF_USDA=4.098
NC_035083.1	36400258	.	C	T	.	.	MAF_USDA=4.098
NC_035083.1	36400314	.	A	G	.	.	MAF_USDA=1.639
NC_035083.1	36400354	.	C	T	.	.	MAF_USDA=2.459
NC_035083.1	36400355	.	A	G	.	.	MAF_INRAE=12.658;MAF_USDA=28.235
NC_035083.1	36400421	.	G	A	.	.	MAF_USDA=8.333
NC_035083.1	36400459	.	A	T	.	.	MAF_INRAE=27.215;MAF_USDA=39.412
NC_035083.1	36400469	.	C	A	.	.	MAF_INRAE=12.658;MAF_USDA=5.738
NC_035083.1	36400503	.	T	G	.	.	MAF_USDA=4.167
NC_035083.1	36400561	.	A	T	.	.	MAF_USDA=15.833
NC_035083.1	36400640	.	T	C	.	.	MAF_USDA=11.475
NC_035083.1	36400697	.	G	A	.	.	MAF_USDA=2.459
NC_035083.1	36400789	.	A	G	.	.	MAF_INRAE=10.127;MAF_USDA=47.917
NC_035083.1	36401062	.	C	A	.	.	MAF_USDA=1.639
NC_035083.1	36401141	.	A	T	.	.	MAF_INRAE=8.333;MAF_USDA=4.918
NC_035083.1	36401198	.	A	G	.	.	MAF_INRAE=10.127;MAF_USDA=20.588
NC_035083.1	36401229	.	T	G	.	.	MAF_INRAE=18.987;MAF_USDA=12.353
NC_035083.1	36401230	.	T	C	.	.	MAF_INRAE=15.0;MAF_USDA=12.941
NC_035083.1	36401253	.	C	A	.	.	MAF_INRAE=10.526
NC_035083.1	36401317	.	T	G	.	.	MAF_INRAE=10.127;MAF_USDA=21.176
NC_035083.1	36401321	.	T	G	.	.	MAF_USDA=4.098
NC_035083.1	36401331	.	C	T	.	.	MAF_INRAE=10.127;MAF_USDA=20.588
NC_035083.1	36401412	.	A	G	.	.	MAF_INRAE=31.646;MAF_USDA=42.353
NC_035083.1	36401431	.	C	A	.	.	MAF_INRAE=19.62;MAF_USDA=20.0
NC_035083.1	36401474	.	G	T	.	.	MAF_USDA=1.639
NC_035083.1	36401502	.	A	T	.	.	MAF_INRAE=5.263;MAF_USDA=2.459
NC_035083.1	36401519	.	T	A	.	.	MAF_INRAE=41.139;MAF_USDA=17.647
NC_035083.1	36401556	.	C	T	.	.	MAF_USDA=3.279
NC_035083.1	36401578	.	G	A	.	.	MAF_USDA=5.294
NC_035083.1	36401653	.	A	T	.	.	MAF_INRAE=9.494;MAF_USDA=21.176
NC_035083.1	36401654	.	G	C	.	.	MAF_INRAE=10.0;MAF_USDA=20.588
NC_035083.1	36401762	.	T	A	.	.	MAF_USDA=14.583
NC_035083.1	36401799	.	A	C	.	.	MAF_USDA=14.583
NC_035083.1	36401859	.	G	A	.	.	MAF_INRAE=22.5;MAF_USDA=1.639
NC_035083.1	36401881	.	C	G	.	.	MAF_USDA=4.918
NC_035083.1	36401900	.	G	A	.	.	MAF_INRAE=10.526;MAF_USDA=2.459
NC_035083.1	36401930	.	G	A	.	.	MAF_USDA=4.098
NC_035083.1	36401974	.	C	T	.	.	MAF_INRAE=10.127;MAF_USDA=21.765
NC_035083.1	36401999	.	C	A	.	.	MAF_USDA=2.459
NC_035083.1	36402017	.	T	A	.	.	MAF_INRAE=41.772;MAF_USDA=18.824
NC_035083.1	36402059	.	T	A	.	.	MAF_INRAE=10.127;MAF_USDA=21.176
NC_035083.1	36402080	.	C	T	.	.	MAF_USDA=7.059
NC_035083.1	36402102	.	T	G	.	.	MAF_USDA=3.279
NC_035083.1	36402121	.	A	G	.	.	MAF_INRAE=10.127;MAF_USDA=20.588
NC_035083.1	36402126	.	C	T	.	.	MAF_USDA=1.639
NC_035083.1	36402132	.	G	C	.	.	MAF_INRAE=10.127;MAF_USDA=20.588
NC_035083.1	36402150	.	T	G	.	.	MAF_INRAE=5.263
NC_035083.1	36402234	.	A	T	.	.	MAF_USDA=7.647
NC_035083.1	36402240	.	A	C	.	.	MAF_USDA=3.279
NC_035083.1	36402250	.	G	T	.	.	MAF_USDA=3.279
NC_035083.1	36402362	.	G	C	.	.	MAF_USDA=3.279
NC_035083.1	36402373	.	T	A	.	.	MAF_INRAE=10.127;MAF_USDA=21.176
NC_035083.1	36402383	.	A	C	.	.	MAF_INRAE=10.833
NC_035083.1	36402451	.	G	A	.	.	MAF_INRAE=10.526;MAF_USDA=8.235
NC_035083.1	36402461	.	A	T	.	.	MAF_INRAE=22.5;MAF_USDA=3.279
NC_035083.1	36402480	.	G	T	.	.	MAF_USDA=2.459
NC_035083.1	36402654	.	C	T	.	.	MAF_INRAE=11.392;MAF_USDA=5.738
NC_035083.1	36402702	.	G	A	.	.	MAF_USDA=2.083
NC_035083.1	36402726	.	T	C	.	.	MAF_INRAE=10.127;MAF_USDA=21.176
NC_035083.1	36402764	.	G	C	.	.	MAF_USDA=2.459
NC_035083.1	36402800	.	G	A	.	.	MAF_INRAE=27.215;MAF_USDA=17.647
NC_035083.1	36402812	.	G	C	.	.	MAF_INRAE=10.127;MAF_USDA=41.667
NC_035083.1	36402820	.	A	T	.	.	MAF_INRAE=10.127
NC_035083.1	36402821	.	T	G	.	.	MAF_INRAE=10.0;MAF_USDA=39.583
NC_035083.1	36402886	.	T	C	.	.	MAF_USDA=4.098
NC_035083.1	36402894	.	G	T	.	.	MAF_USDA=4.098
NC_035083.1	36402895	.	C	T	.	.	MAF_USDA=4.098
NC_035083.1	36402905	.	G	A	.	.	MAF_USDA=1.639
NC_035083.1	36402976	.	T	C	.	.	MAF_INRAE=10.127;MAF_USDA=21.176
NC_035083.1	36402995	.	A	G	.	.	MAF_INRAE=10.127;MAF_USDA=21.176
NC_035083.1	36403134	.	T	A	.	.	MAF_INRAE=10.127;MAF_USDA=21.176
NC_035083.1	36403138	.	T	G	.	.	MAF_INRAE=10.0;MAF_USDA=21.176
NC_035083.1	36403158	.	G	T	.	.	MAF_INRAE=10.127;MAF_USDA=21.176
NC_035083.1	36403159	.	A	T	.	.	MAF_INRAE=10.0;MAF_USDA=21.176
NC_035083.1	36403185	.	G	T	.	.	MAF_INRAE=12.658;MAF_USDA=2.459
NC_035083.1	36403205	.	T	A	.	.	MAF_USDA=2.083
NC_035083.1	36403207	.	T	G	.	.	MAF_INRAE=10.127;MAF_USDA=21.176
NC_035083.1	36403210	.	T	A	.	.	MAF_USDA=1.639
NC_035083.1	36403214	.	A	G	.	.	MAF_USDA=2.083
NC_035083.1	36403226	.	T	C	.	.	MAF_INRAE=18.987;MAF_USDA=12.941
NC_035083.1	36403248	.	G	A	.	.	MAF_INRAE=8.228;MAF_USDA=4.918
NC_035083.1	36403312	.	G	T	.	.	MAF_INRAE=10.127;MAF_USDA=20.0
NC_035083.1	36403348	.	T	C	.	.	MAF_INRAE=2.5;MAF_USDA=5.882
NC_035083.1	36403365	.	A	G	.	.	MAF_INRAE=41.139;MAF_USDA=18.824
NC_035083.1	36403454	.	A	T	.	.	MAF_USDA=3.333
NC_035083.1	36403531	.	G	T	.	.	MAF_INRAE=8.333;MAF_USDA=6.557
NC_035083.1	36403559	.	G	C	.	.	MAF_USDA=2.459
NC_035083.1	36403585	.	A	G	.	.	MAF_USDA=4.167
NC_035083.1	36403596	.	T	C	.	.	MAF_INRAE=10.127;MAF_USDA=21.429
NC_035083.1	36403676	.	A	G	.	.	MAF_INRAE=10.127;MAF_USDA=21.429
NC_035083.1	36403683	.	G	C	.	.	MAF_INRAE=21.053;MAF_USDA=5.0
NC_035083.1	36403696	.	T	C	.	.	MAF_INRAE=39.241;MAF_USDA=18.452
NC_035083.1	36403701	.	T	A	.	.	MAF_INRAE=1.667;MAF_USDA=14.583
NC_035083.1	36403702	.	T	G	.	.	MAF_USDA=2.5
NC_035083.1	36403746	.	C	A	.	.	MAF_INRAE=5.263
NC_035083.1	36403787	.	C	T	.	.	MAF_USDA=35.714
NC_035083.1	36403837	.	A	G	.	.	MAF_USDA=3.448
NC_035083.1	36403861	.	C	T	.	.	MAF_USDA=8.333
NC_035083.1	36403875	.	T	G	.	.	MAF_USDA=47.917
NC_035083.1	36404521	.	A	G	.	.	MAF_INRAE=8.228;MAF_USDA=8.197
NC_035083.1	36404537	.	A	G	.	.	MAF_INRAE=18.354;MAF_USDA=12.353
NC_035083.1	36404639	.	C	G	.	.	MAF_INRAE=18.354;MAF_USDA=12.353
NC_035083.1	36404670	.	G	T	.	.	MAF_INRAE=6.962;MAF_USDA=4.918
NC_035083.1	36404674	.	G	A	.	.	MAF_USDA=2.459
NC_035083.1	36404750	.	G	T	.	.	MAF_INRAE=16.667;MAF_USDA=13.115
NC_035083.1	36404771	.	A	C	.	.	MAF_INRAE=5.063;MAF_USDA=37.059
NC_035083.1	36404833	.	G	A	.	.	MAF_INRAE=45.57;MAF_USDA=13.529
NC_035083.1	36404869	.	T	C	.	.	MAF_INRAE=6.962;MAF_USDA=1.639
NC_035083.1	36404952	.	A	G	.	.	MAF_INRAE=18.354;MAF_USDA=13.095
NC_035083.1	36404990	.	T	G	.	.	MAF_USDA=1.639
NC_035083.1	36404999	.	C	T	.	.	MAF_INRAE=15.19;MAF_USDA=44.118
NC_035083.1	36405042	.	C	A	.	.	MAF_INRAE=45.57;MAF_USDA=12.941
NC_035083.1	36405066	.	C	T	.	.	MAF_INRAE=16.667;MAF_USDA=12.295
NC_035083.1	36405148	.	T	A	.	.	MAF_INRAE=22.5;MAF_USDA=1.639
NC_035083.1	36405163	.	C	T	.	.	MAF_INRAE=22.5;MAF_USDA=1.639
NC_035083.1	36405200	.	C	T	.	.	MAF_USDA=7.059
NC_035083.1	36405228	.	C	A	.	.	MAF_INRAE=16.667;MAF_USDA=13.115
NC_035083.1	36405277	.	G	A	.	.	MAF_USDA=2.941
NC_035083.1	36405287	.	A	T	.	.	MAF_INRAE=31.579;MAF_USDA=12.5
NC_035083.1	36405340	.	C	T	.	.	MAF_USDA=2.459
NC_035083.1	36405341	.	G	A	.	.	MAF_INRAE=17.722;MAF_USDA=9.412
NC_035083.1	36405372	.	G	A	.	.	MAF_INRAE=18.354;MAF_USDA=12.353
NC_035083.1	36405462	.	C	A	.	.	MAF_INRAE=5.063;MAF_USDA=33.529
NC_035083.1	36405463	.	T	G	.	.	MAF_INRAE=6.962;MAF_USDA=5.738
NC_035083.1	36405514	.	T	G	.	.	MAF_INRAE=8.228;MAF_USDA=8.197
NC_035083.1	36405540	.	G	C	.	.	MAF_USDA=7.377
NC_035083.1	36405561	.	T	G	.	.	MAF_INRAE=18.354;MAF_USDA=12.941
NC_035083.1	36405596	.	G	C	.	.	MAF_INRAE=8.228;MAF_USDA=7.377
NC_035083.1	36405640	.	G	A	.	.	MAF_INRAE=10.526
NC_035083.1	36405695	.	T	A	.	.	MAF_USDA=2.459
NC_035083.1	36405731	.	G	T	.	.	MAF_INRAE=2.5
NC_035083.1	36405733	.	A	G	.	.	MAF_USDA=1.639
NC_035083.1	36405749	.	T	C	.	.	MAF_INRAE=18.354;MAF_USDA=11.765
NC_035083.1	36405786	.	C	A	.	.	MAF_INRAE=32.278;MAF_USDA=14.118
NC_035083.1	36405790	.	G	T	.	.	MAF_INRAE=14.167
NC_035083.1	36405817	.	G	C	.	.	MAF_INRAE=15.19;MAF_USDA=41.765
NC_035083.1	36405824	.	G	A	.	.	MAF_INRAE=16.667;MAF_USDA=13.115
NC_035083.1	36405847	.	C	T	.	.	MAF_USDA=3.279
NC_035083.1	36405877	.	T	C	.	.	MAF_INRAE=18.354
NC_035083.1	36405904	.	G	T	.	.	MAF_USDA=4.167
NC_035083.1	36406027	.	C	A	.	.	MAF_INRAE=10.127;MAF_USDA=21.176
NC_035083.1	36406038	.	T	C	.	.	MAF_USDA=1.639
NC_035083.1	36406093	.	A	G	.	.	MAF_USDA=2.083
NC_035083.1	36406136	.	A	C	.	.	MAF_USDA=2.459
NC_035083.1	36406192	.	G	A	.	.	MAF_INRAE=10.127;MAF_USDA=47.917
NC_035083.1	36406368	.	G	T	.	.	MAF_INRAE=5.696;MAF_USDA=10.417
NC_035083.1	36406379	.	A	T	.	.	MAF_INRAE=5.696;MAF_USDA=10.417
NC_035083.1	36406413	.	G	T	.	.	MAF_USDA=1.639
NC_035083.1	36406450	.	C	T	.	.	MAF_INRAE=17.722;MAF_USDA=12.5
NC_035083.1	36406527	.	C	T	.	.	MAF_USDA=1.639
NC_035083.1	36406546	.	G	A	.	.	MAF_USDA=1.639
NC_035083.1	36406576	.	A	G	.	.	MAF_USDA=9.836
NC_035083.1	36406610	.	C	A	.	.	MAF_USDA=3.279
NC_035083.1	36406635	.	G	A	.	.	MAF_USDA=4.098
NC_035083.1	36406651	.	A	T	.	.	MAF_INRAE=4.167
NC_035083.1	36406676	.	C	T	.	.	MAF_INRAE=46.667
NC_035083.1	36406677	.	G	A	.	.	MAF_USDA=13.529
NC_035083.1	36406680	.	G	A	.	.	MAF_INRAE=14.167;MAF_USDA=12.5
NC_035083.1	36406698	.	C	T	.	.	MAF_INRAE=1.667
NC_035083.1	36406716	.	T	C	.	.	MAF_INRAE=14.167
NC_035083.1	36406759	.	G	A	.	.	MAF_USDA=10.656
NC_035083.1	36406763	.	A	C	.	.	MAF_USDA=17.647
NC_035083.1	36406775	.	G	A	.	.	MAF_INRAE=17.722;MAF_USDA=14.118
NC_035083.1	36406834	.	C	A	.	.	MAF_INRAE=15.19;MAF_USDA=41.176
NC_035083.1	36406864	.	C	T	.	.	MAF_USDA=1.639
NC_035083.1	36406871	.	G	A	.	.	MAF_USDA=3.529
NC_035083.1	36406942	.	C	A	.	.	MAF_INRAE=16.667;MAF_USDA=13.115
NC_035083.1	36407026	.	G	C	.	.	MAF_INRAE=18.354;MAF_USDA=12.353
NC_035083.1	36407085	.	C	A	.	.	MAF_USDA=4.167
NC_035083.1	36407093	.	G	T	.	.	MAF_USDA=1.639
NC_035083.1	36407110	.	C	T	.	.	MAF_INRAE=6.962;MAF_USDA=5.738
NC_035083.1	36407141	.	C	G	.	.	MAF_INRAE=18.354;MAF_USDA=11.176
NC_035083.1	36407142	.	C	A	.	.	MAF_INRAE=16.667;MAF_USDA=13.115
NC_035083.1	36407184	.	T	C	.	.	MAF_INRAE=12.658;MAF_USDA=5.738
NC_035083.1	36407269	.	C	T	.	.	MAF_INRAE=28.481;MAF_USDA=11.765
NC_035083.1	36407298	.	T	G	.	.	MAF_INRAE=16.667;MAF_USDA=13.115
NC_035083.1	36407360	.	G	A	.	.	MAF_INRAE=16.667;MAF_USDA=13.115
NC_035083.1	36407438	.	A	G	.	.	MAF_INRAE=18.354;MAF_USDA=11.765
NC_035083.1	36407466	.	T	C	.	.	MAF_USDA=1.639
NC_035083.1	36407518	.	C	A	.	.	MAF_INRAE=28.481;MAF_USDA=11.176
NC_035083.1	36407578	.	T	A	.	.	MAF_INRAE=18.354;MAF_USDA=11.765
NC_035083.1	36407599	.	C	T	.	.	MAF_USDA=1.639
NC_035083.1	36407604	.	A	G	.	.	MAF_USDA=9.016
NC_035083.1	36407605	.	C	T	.	.	MAF_USDA=8.197
NC_035083.1	36407614	.	A	G	.	.	MAF_USDA=8.333
NC_035083.1	36407620	.	A	G	.	.	MAF_INRAE=22.5;MAF_USDA=1.639
NC_035083.1	36407656	.	G	T	.	.	MAF_INRAE=15.833;MAF_USDA=12.295
NC_035083.1	36407681	.	C	T	.	.	MAF_USDA=5.738
NC_035083.1	36407736	.	G	A	.	.	MAF_USDA=1.639
NC_035083.1	36407852	.	G	A	.	.	MAF_USDA=1.639
NC_035083.1	36407923	.	C	T	.	.	MAF_USDA=1.639
NC_035083.1	36407951	.	C	A	.	.	MAF_USDA=4.918
NC_035083.1	36407988	.	A	G	.	.	MAF_USDA=9.016
NC_035083.1	36408014	.	A	G	.	.	MAF_USDA=9.836
NC_035083.1	36408017	.	T	G	.	.	MAF_USDA=6.557
NC_035083.1	36408058	.	C	T	.	.	MAF_USDA=9.836
NC_035083.1	36408149	.	G	T	.	.	MAF_USDA=2.459
NC_035083.1	36408180	.	G	A	.	.	MAF_INRAE=18.354;MAF_USDA=11.765
NC_035083.1	36408286	.	A	G	.	.	MAF_INRAE=10.127;MAF_USDA=20.588
NC_035083.1	36408374	.	A	G	.	.	MAF_USDA=1.639
NC_035083.1	36408398	.	G	A	.	.	MAF_INRAE=18.354;MAF_USDA=11.176
NC_035083.1	36408421	.	C	T	.	.	MAF_USDA=9.016
NC_035083.1	36408446	.	C	T	.	.	MAF_INRAE=1.667
NC_035083.1	36408521	.	G	A	.	.	MAF_USDA=3.529
NC_035083.1	36408581	.	C	A	.	.	MAF_INRAE=10.127;MAF_USDA=19.412
NC_035083.1	36408642	.	C	A	.	.	MAF_USDA=8.824
NC_035083.1	36408756	.	T	G	.	.	MAF_INRAE=8.228;MAF_USDA=9.016
NC_035083.1	36408790	.	G	T	.	.	MAF_INRAE=18.354;MAF_USDA=12.353
NC_035083.1	36408797	.	A	G	.	.	MAF_INRAE=45.57;MAF_USDA=12.941
NC_035083.1	36408856	.	T	A	.	.	MAF_USDA=1.639
NC_035083.1	36408861	.	C	A	.	.	MAF_USDA=2.459
NC_035083.1	36408893	.	A	G	.	.	MAF_INRAE=16.667;MAF_USDA=12.295
NC_035083.1	36409004	.	G	A	.	.	MAF_INRAE=39.241;MAF_USDA=26.19
NC_035083.1	36409005	.	T	A	.	.	MAF_INRAE=18.354;MAF_USDA=11.765
NC_035083.1	36409060	.	T	G	.	.	MAF_USDA=9.016
NC_035083.1	36409100	.	A	G	.	.	MAF_USDA=1.639
NC_035083.1	36409124	.	G	A	.	.	MAF_USDA=3.279
NC_035083.1	36409151	.	C	T	.	.	MAF_INRAE=45.57;MAF_USDA=11.765
NC_035083.1	36409153	.	G	C	.	.	MAF_USDA=1.639
NC_035083.1	36409183	.	A	T	.	.	MAF_USDA=3.279
NC_035083.1	36409366	.	C	T	.	.	MAF_INRAE=37.342;MAF_USDA=18.235
NC_035083.1	36409377	.	C	T	.	.	MAF_INRAE=10.127;MAF_USDA=20.588
NC_035083.1	36409403	.	C	T	.	.	MAF_INRAE=18.354;MAF_USDA=11.765
NC_035083.1	36409443	.	C	T	.	.	MAF_USDA=2.459
NC_035083.1	36409474	.	T	A	.	.	MAF_USDA=1.667
NC_035083.1	36409598	.	C	A	.	.	MAF_USDA=1.639
NC_035083.1	36409633	.	T	A	.	.	MAF_INRAE=16.667;MAF_USDA=13.115
NC_035083.1	36409648	.	G	T	.	.	MAF_INRAE=36.842;MAF_USDA=18.824
NC_035083.1	36409743	.	G	A	.	.	MAF_INRAE=16.667;MAF_USDA=13.115
NC_035083.1	36409797	.	T	C	.	.	MAF_USDA=2.459
NC_035083.1	36409827	.	T	A	.	.	MAF_USDA=8.333
NC_035083.1	36409868	.	A	T	.	.	MAF_INRAE=5.263;MAF_USDA=33.333
NC_035083.1	36409904	.	A	T	.	.	MAF_USDA=1.639
NC_035083.1	36410031	.	G	T	.	.	MAF_USDA=4.167
NC_035083.1	36410140	.	T	C	.	.	MAF_USDA=1.639
NC_035083.1	36410211	.	C	T	.	.	MAF_USDA=2.459
NC_035083.1	36410258	.	G	A	.	.	MAF_INRAE=5.063;MAF_USDA=24.706
NC_035083.1	36410263	.	C	T	.	.	MAF_USDA=4.706
NC_035083.1	36410276	.	G	A	.	.	MAF_USDA=3.279
NC_035083.1	36410306	.	C	G	.	.	MAF_INRAE=43.038;MAF_USDA=31.765
NC_035083.1	36410376	.	G	A	.	.	MAF_INRAE=31.013;MAF_USDA=32.353
NC_035083.1	36410402	.	G	A	.	.	MAF_INRAE=15.833;MAF_USDA=11.475
NC_035083.1	36410468	.	G	A	.	.	MAF_INRAE=22.5
NC_035083.1	36410469	.	T	A	.	.	MAF_USDA=4.918
NC_035083.1	36410512	.	T	C	.	.	MAF_INRAE=15.789;MAF_USDA=18.824
NC_035083.1	36410522	.	A	G	.	.	MAF_INRAE=5.263
NC_035083.1	36410777	.	T	C	.	.	MAF_INRAE=5.263
NC_035083.1	36410915	.	C	A	.	.	MAF_INRAE=13.924;MAF_USDA=32.353
NC_035083.1	36411004	.	C	T	.	.	MAF_USDA=7.377
NC_035083.1	36411065	.	A	G	.	.	MAF_INRAE=1.667;MAF_USDA=5.882
NC_035083.1	36411078	.	C	T	.	.	MAF_INRAE=25.316;MAF_USDA=11.765
NC_035083.1	36411087	.	A	T	.	.	MAF_USDA=5.738
NC_035083.1	36411113	.	T	G	.	.	MAF_INRAE=8.861;MAF_USDA=10.588
NC_035083.1	36411148	.	A	G	.	.	MAF_INRAE=17.089;MAF_USDA=30.588
NC_035083.1	36411155	.	C	A	.	.	MAF_USDA=4.167
NC_035083.1	36411169	.	C	T	.	.	MAF_INRAE=5.263
NC_035083.1	36411186	.	C	T	.	.	MAF_INRAE=25.316;MAF_USDA=46.471
NC_035083.1	36411294	.	T	G	.	.	MAF_INRAE=15.789;MAF_USDA=26.471
NC_035083.1	36411385	.	C	A	.	.	MAF_INRAE=13.291;MAF_USDA=32.941
NC_035083.1	36411448	.	C	A	.	.	MAF_INRAE=15.789;MAF_USDA=32.787
NC_035083.1	36411473	.	A	C	.	.	MAF_INRAE=6.962;MAF_USDA=2.459
NC_035083.1	36411527	.	T	C	.	.	MAF_INRAE=10.526
NC_035083.1	36411538	.	G	T	.	.	MAF_INRAE=10.127;MAF_USDA=18.824
NC_035083.1	36411724	.	T	A	.	.	MAF_INRAE=5.263;MAF_USDA=21.765
NC_035083.1	36411826	.	G	T	.	.	MAF_INRAE=11.667;MAF_USDA=8.197
NC_035083.1	36411840	.	A	C	.	.	MAF_USDA=2.459
NC_035083.1	36411884	.	T	G	.	.	MAF_INRAE=35.443;MAF_USDA=41.765
NC_035083.1	36411894	.	G	A	.	.	MAF_INRAE=11.667;MAF_USDA=8.197
NC_035083.1	36411903	.	A	G	.	.	MAF_INRAE=39.873;MAF_USDA=44.706
NC_035083.1	36411959	.	G	A	.	.	MAF_INRAE=10.526
NC_035083.1	36411984	.	C	T	.	.	MAF_INRAE=18.354;MAF_USDA=8.235
NC_035083.1	36412012	.	C	G	.	.	MAF_INRAE=5.263;MAF_USDA=20.588
NC_035083.1	36412023	.	G	A	.	.	MAF_USDA=2.459
NC_035083.1	36412035	.	A	T	.	.	MAF_INRAE=12.658;MAF_USDA=5.738
NC_035083.1	36412114	.	G	T	.	.	MAF_INRAE=12.5;MAF_USDA=8.197
NC_035083.1	36412127	.	G	A	.	.	MAF_USDA=4.918
NC_035083.1	36412173	.	T	A	.	.	MAF_INRAE=5.263;MAF_USDA=18.235
NC_035083.1	36412193	.	G	A	.	.	MAF_USDA=3.529
NC_035083.1	36412238	.	T	C	.	.	MAF_INRAE=8.861;MAF_USDA=11.176
NC_035083.1	36412243	.	G	A	.	.	MAF_INRAE=1.667;MAF_USDA=6.471
NC_035083.1	36412247	.	T	G	.	.	MAF_INRAE=5.263;MAF_USDA=18.235
NC_035083.1	36412340	.	T	A	.	.	MAF_USDA=9.412
NC_035083.1	36412344	.	T	G	.	.	MAF_USDA=1.639
NC_035083.1	36412412	.	T	G	.	.	MAF_INRAE=37.342;MAF_USDA=23.529
NC_035083.1	36412430	.	G	T	.	.	MAF_USDA=8.333
NC_035083.1	36412431	.	A	T	.	.	MAF_USDA=8.333
NC_035083.1	36412448	.	T	G	.	.	MAF_INRAE=42.5;MAF_USDA=10.417
NC_035083.1	36412583	.	G	A	.	.	MAF_INRAE=37.975;MAF_USDA=24.118
NC_035083.1	36412717	.	G	T	.	.	MAF_INRAE=5.0;MAF_USDA=3.279
NC_035083.1	36412749	.	C	A	.	.	MAF_INRAE=5.263;MAF_USDA=19.412
NC_035083.1	36412756	.	A	C	.	.	MAF_INRAE=5.263;MAF_USDA=20.0
NC_035083.1	36412781	.	A	G	.	.	MAF_USDA=3.529
NC_035083.1	36412834	.	A	C	.	.	MAF_INRAE=15.789;MAF_USDA=18.75
NC_035083.1	36412855	.	C	T	.	.	MAF_INRAE=5.263;MAF_USDA=20.588
NC_035083.1	36412875	.	C	A	.	.	MAF_INRAE=10.526
NC_035083.1	36412881	.	G	A	.	.	MAF_USDA=4.118
NC_035083.1	36412900	.	A	G	.	.	MAF_USDA=1.765
NC_035083.1	36412925	.	C	A	.	.	MAF_USDA=2.459
NC_035083.1	36412967	.	A	C	.	.	MAF_INRAE=5.263;MAF_USDA=18.235
NC_035083.1	36412995	.	G	A	.	.	MAF_INRAE=5.263;MAF_USDA=18.824
NC_035083.1	36413010	.	A	G	.	.	MAF_USDA=1.639
NC_035083.1	36413037	.	G	T	.	.	MAF_INRAE=5.263;MAF_USDA=18.824
NC_035083.1	36413104	.	G	T	.	.	MAF_INRAE=44.167
NC_035083.1	36413211	.	C	G	.	.	MAF_INRAE=37.342;MAF_USDA=17.059
NC_035083.1	36413271	.	T	C	.	.	MAF_INRAE=37.975;MAF_USDA=22.941
NC_035083.1	36413354	.	T	G	.	.	MAF_INRAE=37.975;MAF_USDA=22.941
NC_035083.1	36413454	.	C	T	.	.	MAF_INRAE=37.975;MAF_USDA=23.529
NC_035083.1	36413498	.	G	A	.	.	MAF_USDA=7.377
NC_035083.1	36413534	.	G	T	.	.	MAF_INRAE=19.62;MAF_USDA=20.0
NC_035083.1	36413540	.	G	T	.	.	MAF_INRAE=36.709;MAF_USDA=18.235
NC_035083.1	36413645	.	T	C	.	.	MAF_INRAE=38.608;MAF_USDA=42.353
NC_035083.1	36413653	.	G	A	.	.	MAF_INRAE=37.342;MAF_USDA=23.529
NC_035083.1	36413659	.	A	G	.	.	MAF_INRAE=38.608;MAF_USDA=42.353
NC_035083.1	36413709	.	A	G	.	.	MAF_USDA=4.167
NC_035083.1	36413829	.	C	T	.	.	MAF_INRAE=21.053;MAF_USDA=35.714
NC_035083.1	36413841	.	C	A	.	.	MAF_INRAE=15.789;MAF_USDA=19.412
NC_035083.1	36413978	.	T	G	.	.	MAF_INRAE=39.241;MAF_USDA=43.529
NC_035083.1	36413982	.	G	A	.	.	MAF_INRAE=22.5;MAF_USDA=33.333
NC_035083.1	36413986	.	A	G	.	.	MAF_INRAE=22.5;MAF_USDA=33.333
NC_035083.1	36414000	.	C	A	.	.	MAF_INRAE=37.975;MAF_USDA=23.529
NC_035083.1	36414024	.	T	A	.	.	MAF_INRAE=10.526
NC_035083.1	36414032	.	G	T	.	.	MAF_USDA=1.639
NC_035083.1	36414042	.	C	T	.	.	MAF_USDA=1.765
NC_035083.1	36414078	.	T	A	.	.	MAF_INRAE=19.62;MAF_USDA=13.529
NC_035083.1	36414122	.	G	T	.	.	MAF_USDA=4.918
NC_035083.1	36414138	.	A	C	.	.	MAF_INRAE=5.263
NC_035083.1	36414162	.	A	G	.	.	MAF_INRAE=37.975;MAF_USDA=22.353
NC_035083.1	36414207	.	C	T	.	.	MAF_INRAE=37.975;MAF_USDA=24.706
NC_035083.1	36414226	.	A	G	.	.	MAF_USDA=7.377
NC_035083.1	36414342	.	T	C	.	.	MAF_INRAE=26.582;MAF_USDA=33.529
NC_035083.1	36414366	.	A	C	.	.	MAF_USDA=4.167
NC_035083.1	36414371	.	T	C	.	.	MAF_USDA=2.083
NC_035083.1	36414406	.	C	A	.	.	MAF_INRAE=37.975;MAF_USDA=22.941
NC_035083.1	36414452	.	C	A	.	.	MAF_INRAE=18.987;MAF_USDA=20.588
NC_035083.1	36414578	.	C	G	.	.	MAF_INRAE=37.975;MAF_USDA=24.706
NC_035083.1	36414580	.	C	A	.	.	MAF_INRAE=10.526
NC_035083.1	36414594	.	C	T	.	.	MAF_INRAE=37.975;MAF_USDA=24.706
NC_035083.1	36414641	.	G	A	.	.	MAF_INRAE=39.241;MAF_USDA=44.706
NC_035083.1	36414676	.	T	A	.	.	MAF_INRAE=37.342;MAF_USDA=24.118
NC_035083.1	36414746	.	C	T	.	.	MAF_INRAE=5.263;MAF_USDA=18.235
NC_035083.1	36414771	.	C	A	.	.	MAF_INRAE=37.975;MAF_USDA=25.294
NC_035083.1	36414781	.	C	A	.	.	MAF_INRAE=37.975;MAF_USDA=25.0
NC_035083.1	36414800	.	G	C	.	.	MAF_INRAE=28.481;MAF_USDA=12.941
NC_035083.1	36414824	.	C	T	.	.	MAF_USDA=5.738
NC_035083.1	36414842	.	T	C	.	.	MAF_INRAE=37.975;MAF_USDA=24.706
NC_035083.1	36414847	.	T	C	.	.	MAF_INRAE=5.263;MAF_USDA=17.647
NC_035083.1	36414877	.	A	C	.	.	MAF_INRAE=18.987;MAF_USDA=14.118
NC_035083.1	36414890	.	T	G	.	.	MAF_INRAE=39.873;MAF_USDA=44.118
NC_035083.1	36414904	.	A	C	.	.	MAF_INRAE=39.873;MAF_USDA=44.118
NC_035083.1	36415108	.	T	G	.	.	MAF_INRAE=5.0;MAF_USDA=4.098
NC_035083.1	36415123	.	T	G	.	.	MAF_INRAE=39.241;MAF_USDA=42.353
NC_035083.1	36415144	.	A	C	.	.	MAF_INRAE=37.975;MAF_USDA=22.941
NC_035083.1	36415282	.	A	T	.	.	MAF_USDA=1.639
NC_035083.1	36415436	.	T	G	.	.	MAF_INRAE=5.263
NC_035083.1	36415453	.	A	G	.	.	MAF_USDA=4.118
NC_035083.1	36415512	.	A	T	.	.	MAF_USDA=8.333
NC_035083.1	36415543	.	A	T	.	.	MAF_USDA=1.639
NC_035083.1	36415565	.	G	A	.	.	MAF_INRAE=1.667;MAF_USDA=7.059
NC_035083.1	36415631	.	C	T	.	.	MAF_USDA=1.639
NC_035083.1	36415715	.	G	T	.	.	MAF_INRAE=13.333;MAF_USDA=14.754
NC_035083.1	36415815	.	T	C	.	.	MAF_USDA=1.639
NC_035083.1	36415838	.	A	C	.	.	MAF_INRAE=36.709;MAF_USDA=26.471
NC_035083.1	36415881	.	C	T	.	.	MAF_USDA=1.639
NC_035083.1	36415921	.	T	C	.	.	MAF_INRAE=16.667;MAF_USDA=10.656
NC_035083.1	36415926	.	C	T	.	.	MAF_INRAE=41.139;MAF_USDA=47.647
NC_035083.1	36415946	.	C	T	.	.	MAF_USDA=3.279
NC_035083.1	36415949	.	C	A	.	.	MAF_USDA=2.083
NC_035083.1	36415995	.	T	A	.	.	MAF_INRAE=5.0;MAF_USDA=2.459
NC_035083.1	36416135	.	A	G	.	.	MAF_USDA=5.294
NC_035083.1	36416167	.	G	T	.	.	MAF_USDA=1.639
NC_035083.1	36416462	.	G	A	.	.	MAF_INRAE=10.526;MAF_USDA=3.279
NC_035083.1	36416492	.	G	A	.	.	MAF_INRAE=8.861;MAF_USDA=13.529
NC_035083.1	36416548	.	G	A	.	.	MAF_USDA=1.639
NC_035083.1	36416564	.	T	G	.	.	MAF_INRAE=48.734;MAF_USDA=37.059
NC_035083.1	36416588	.	G	T	.	.	MAF_USDA=3.279
NC_035083.1	36416599	.	G	T	.	.	MAF_USDA=1.639
NC_035083.1	36416600	.	G	A	.	.	MAF_USDA=1.639
NC_035083.1	36416611	.	C	T	.	.	MAF_INRAE=8.861;MAF_USDA=10.588
NC_035083.1	36416668	.	C	A	.	.	MAF_USDA=4.918
NC_035083.1	36416675	.	T	G	.	.	MAF_INRAE=12.5;MAF_USDA=7.647
NC_035083.1	36416703	.	C	A	.	.	MAF_INRAE=11.667;MAF_USDA=7.377
NC_035083.1	36416726	.	C	G	.	.	MAF_INRAE=8.861;MAF_USDA=10.588
NC_035083.1	36416731	.	T	A	.	.	MAF_INRAE=10.526;MAF_USDA=3.279
NC_035083.1	36416746	.	T	G	.	.	MAF_INRAE=12.5;MAF_USDA=7.647
NC_035083.1	36416747	.	G	T	.	.	MAF_INRAE=49.367;MAF_USDA=40.0
NC_035083.1	36416818	.	G	T	.	.	MAF_USDA=4.167
NC_035083.1	36416936	.	A	C	.	.	MAF_USDA=1.639
NC_035083.1	36416953	.	C	G	.	.	MAF_USDA=1.639
NC_035083.1	36417007	.	C	T	.	.	MAF_INRAE=5.263;MAF_USDA=10.0
NC_035083.1	36417021	.	G	A	.	.	MAF_INRAE=43.038;MAF_USDA=24.118
NC_035083.1	36417026	.	G	A	.	.	MAF_INRAE=19.62;MAF_USDA=33.333
NC_035083.1	36417046	.	A	C	.	.	MAF_INRAE=43.038;MAF_USDA=24.118
NC_035083.1	36417080	.	T	A	.	.	MAF_INRAE=5.696;MAF_USDA=6.25
NC_035083.1	36417104	.	A	T	.	.	MAF_INRAE=10.526;MAF_USDA=9.016
NC_035083.1	36417154	.	G	A	.	.	MAF_INRAE=1.667;MAF_USDA=7.377
NC_035083.1	36417217	.	C	T	.	.	MAF_INRAE=18.354;MAF_USDA=35.882
NC_035083.1	36417239	.	A	T	.	.	MAF_INRAE=5.833;MAF_USDA=12.295
NC_035083.1	36417344	.	AA	AG	.	.	MAF_USDA=18.75
NC_035083.1	36417345	.	A	G	.	.	MAF_INRAE=5.263;MAF_USDA=34.426
NC_035083.1	36417386	.	A	T	.	.	MAF_INRAE=11.392;MAF_USDA=45.294
NC_035083.1	36417419	.	T	G	.	.	MAF_USDA=4.918
NC_035083.1	36417430	.	G	A	.	.	MAF_INRAE=10.759;MAF_USDA=45.294
NC_035083.1	36417474	.	T	G	.	.	MAF_USDA=1.765
NC_035083.1	36417748	.	G	A	.	.	MAF_USDA=2.459
NC_035083.1	36417755	.	C	A	.	.	MAF_USDA=4.098
NC_035083.1	36417909	.	T	C	.	.	MAF_INRAE=5.263;MAF_USDA=31.765
NC_035083.1	36417972	.	G	T	.	.	MAF_INRAE=5.063;MAF_USDA=40.588
NC_035083.1	36418009	.	T	G	.	.	MAF_INRAE=5.263;MAF_USDA=31.176
NC_035083.1	36418028	.	A	C	.	.	MAF_INRAE=33.544;MAF_USDA=40.0
NC_035083.1	36418119	.	C	T	.	.	MAF_USDA=4.098
NC_035083.1	36418120	.	G	A	.	.	MAF_USDA=1.639
NC_035083.1	36418169	.	G	A	.	.	MAF_INRAE=31.013;MAF_USDA=40.588
NC_035083.1	36418244	.	G	A	.	.	MAF_INRAE=10.0;MAF_USDA=11.176
NC_035083.1	36418273	.	G	C	.	.	MAF_USDA=2.459
NC_035083.1	36418300	.	C	A	.	.	MAF_INRAE=30.38;MAF_USDA=43.529
NC_035083.1	36418370	.	A	G	.	.	MAF_INRAE=32.911;MAF_USDA=44.118
NC_035083.1	36418409	.	C	T	.	.	MAF_USDA=1.667
NC_035083.1	36418557	.	G	A	.	.	MAF_INRAE=10.526
NC_035083.1	36418585	.	G	A	.	.	MAF_USDA=2.459
NC_035083.1	36418710	.	T	C	.	.	MAF_INRAE=29.747;MAF_USDA=47.647
NC_035083.1	36418722	.	A	G	.	.	MAF_INRAE=41.139;MAF_USDA=27.059
NC_035083.1	36418764	.	T	G	.	.	MAF_INRAE=30.38;MAF_USDA=11.905
NC_035083.1	36418793	.	C	T	.	.	MAF_USDA=1.639
NC_035083.1	36418916	.	T	A	.	.	MAF_USDA=3.279
NC_035083.1	36418976	.	G	T	.	.	MAF_USDA=1.639
NC_035083.1	36419062	.	T	C	.	.	MAF_INRAE=35.0;MAF_USDA=43.529
NC_035083.1	36419080	.	T	G	.	.	MAF_USDA=4.098
NC_035083.1	36419083	.	G	C	.	.	MAF_INRAE=10.526
NC_035083.1	36419085	.	C	T	.	.	MAF_USDA=2.941
NC_035083.1	36419162	.	G	A	.	.	MAF_USDA=3.529
NC_035083.1	36419197	.	G	A	.	.	MAF_INRAE=3.333
NC_035083.1	36419225	.	A	G	.	.	MAF_INRAE=10.526;MAF_USDA=3.529
NC_035083.1	36419261	.	C	T	.	.	MAF_USDA=2.459
NC_035083.1	36419262	.	G	A	.	.	MAF_INRAE=10.526;MAF_USDA=3.529
NC_035083.1	36419280	.	T	G	.	.	MAF_USDA=3.279
NC_035083.1	36419444	.	T	C	.	.	MAF_USDA=2.941
NC_035083.1	36419452	.	C	T	.	.	MAF_USDA=8.333
NC_035083.1	36419521	.	C	T	.	.	MAF_USDA=1.639
NC_035083.1	36419583	.	C	A	.	.	MAF_INRAE=8.333;MAF_USDA=5.738
NC_035083.1	36419606	.	A	G	.	.	MAF_INRAE=28.481;MAF_USDA=11.176
NC_035083.1	36419655	.	A	G	.	.	MAF_USDA=4.918
NC_035083.1	36419692	.	T	A	.	.	MAF_INRAE=15.789;MAF_USDA=49.405
NC_035083.1	36419703	.	T	C	.	.	MAF_USDA=4.167
NC_035083.1	36419782	.	A	G	.	.	MAF_USDA=1.639
NC_035083.1	36419812	.	T	A	.	.	MAF_INRAE=29.747;MAF_USDA=45.294
NC_035083.1	36419815	.	A	T	.	.	MAF_INRAE=34.167;MAF_USDA=45.294
NC_035083.1	36419958	.	G	T	.	.	MAF_INRAE=5.263;MAF_USDA=31.176
NC_035083.1	36419965	.	G	A	.	.	MAF_INRAE=36.709;MAF_USDA=37.647
NC_035083.1	36420049	.	G	A	.	.	MAF_USDA=1.639
NC_035083.1	36420060	.	C	T	.	.	MAF_INRAE=1.667;MAF_USDA=2.459
NC_035083.1	36420087	.	A	G	.	.	MAF_INRAE=27.848;MAF_USDA=20.0
NC_035083.1	36420138	.	G	A	.	.	MAF_USDA=8.333
NC_035083.1	36420139	.	G	C	.	.	MAF_USDA=8.333
NC_035083.1	36420341	.	T	A	.	.	MAF_INRAE=12.5;MAF_USDA=15.882
NC_035083.1	36420477	.	C	T	.	.	MAF_INRAE=8.333;MAF_USDA=4.918
NC_035083.1	36420501	.	G	T	.	.	MAF_USDA=2.459
NC_035083.1	36420540	.	G	A	.	.	MAF_USDA=2.459
NC_035083.1	36420625	.	C	T	.	.	MAF_INRAE=32.5;MAF_USDA=11.31
NC_035083.1	36420699	.	C	A	.	.	MAF_INRAE=11.667;MAF_USDA=5.738
NC_035083.1	36420804	.	T	A	.	.	MAF_USDA=1.639
NC_035083.1	36420812	.	G	C	.	.	MAF_USDA=3.529
NC_035083.1	36420836	.	A	C	.	.	MAF_INRAE=24.167
NC_035083.1	36420971	.	C	A	.	.	MAF_USDA=3.529
NC_035083.1	36420972	.	C	A	.	.	MAF_USDA=3.529
NC_035083.1	36421258	.	G	A	.	.	MAF_INRAE=15.789;MAF_USDA=35.882
NC_035083.1	36421290	.	G	A	.	.	MAF_USDA=1.639
NC_035083.1	36421292	.	T	A	.	.	MAF_INRAE=15.789;MAF_USDA=35.294
NC_035083.1	36421417	.	T	A	.	.	MAF_INRAE=15.789;MAF_USDA=35.294
NC_035083.1	36421422	.	A	G	.	.	MAF_INRAE=15.789;MAF_USDA=34.706
NC_035083.1	36423133	.	C	T	.	.	MAF_INRAE=9.167;MAF_USDA=4.098
NC_035083.1	36423188	.	G	T	.	.	MAF_INRAE=10.526
NC_035083.1	36423220	.	C	T	.	.	MAF_USDA=1.695
NC_035083.1	36423238	.	C	T	.	.	MAF_INRAE=15.789
NC_035083.1	36423278	.	C	T	.	.	MAF_INRAE=15.789
NC_035083.1	36423452	.	C	T	.	.	MAF_USDA=12.5
NC_035083.1	36424038	.	A	C	.	.	MAF_USDA=4.167
NC_035083.1	36424181	.	TA	TT	.	.	MAF_USDA=6.522
NC_035083.1	36424191	.	A	T	.	.	MAF_INRAE=1.667
NC_035083.1	36424193	.	A	T	.	.	MAF_INRAE=10.833
NC_035083.1	36424199	.	G	T	.	.	MAF_USDA=1.639
NC_035083.1	36424206	.	T	C	.	.	MAF_USDA=4.098
NC_035083.1	36424218	.	A	G	.	.	MAF_INRAE=43.038;MAF_USDA=28.824
NC_035083.1	36424259	.	G	T	.	.	MAF_USDA=3.279
NC_035083.1	36424273	.	C	T	.	.	MAF_INRAE=1.667;MAF_USDA=7.647
NC_035083.1	36424297	.	A	C	.	.	MAF_USDA=1.765
NC_035083.1	36424364	.	C	T	.	.	MAF_USDA=3.333
NC_035083.1	36424398	.	C	T	.	.	MAF_USDA=1.667
NC_035083.1	36424399	.	C	T	.	.	MAF_USDA=3.333
NC_035083.1	36424410	.	A	T	.	.	MAF_INRAE=36.667;MAF_USDA=42.169
NC_035083.1	36424451	.	T	A	.	.	MAF_INRAE=8.333;MAF_USDA=11.905
NC_035083.1	36424478	.	T	C	.	.	MAF_USDA=2.5
NC_035083.1	36424491	.	G	T	.	.	MAF_INRAE=10.0;MAF_USDA=11.176
NC_035083.1	36424604	.	C	T	.	.	MAF_USDA=1.639
NC_035083.1	36424685	.	T	A	.	.	MAF_INRAE=5.263;MAF_USDA=33.529
NC_035083.1	36424964	.	A	C	.	.	MAF_INRAE=49.367;MAF_USDA=25.882
NC_035083.1	36424986	.	G	C	.	.	MAF_USDA=7.647
NC_035083.1	36425031	.	G	A	.	.	MAF_INRAE=28.481;MAF_USDA=18.824
NC_035083.1	36425065	.	T	C	.	.	MAF_USDA=3.279
NC_035083.1	36425075	.	G	A	.	.	MAF_INRAE=30.38;MAF_USDA=48.361
NC_035083.1	36425128	.	T	C	.	.	MAF_INRAE=35.833;MAF_USDA=43.529
NC_035083.1	36425161	.	G	A	.	.	MAF_INRAE=8.333;MAF_USDA=12.353
NC_035083.1	36425165	.	T	G	.	.	MAF_INRAE=31.013;MAF_USDA=42.941
NC_035083.1	36425170	.	T	A	.	.	MAF_USDA=1.639
NC_035083.1	36425189	.	T	G	.	.	MAF_INRAE=31.013;MAF_USDA=42.941
NC_035083.1	36425197	.	C	T	.	.	MAF_INRAE=5.696;MAF_USDA=6.25
NC_035083.1	36425204	.	G	T	.	.	MAF_INRAE=37.342;MAF_USDA=29.412
NC_035083.1	36425333	.	G	T	.	.	MAF_INRAE=10.526;MAF_USDA=31.25
NC_035083.1	36425343	.	T	C	.	.	MAF_USDA=4.167
NC_035083.1	36425349	.	C	A	.	.	MAF_USDA=4.918
NC_035083.1	36425352	.	T	C	.	.	MAF_INRAE=1.667;MAF_USDA=33.529
NC_035083.1	36425353	.	G	T	.	.	MAF_USDA=5.738
NC_035083.1	36425370	.	C	T	.	.	MAF_USDA=4.918
NC_035083.1	36425371	.	T	A	.	.	MAF_USDA=4.918
NC_035083.1	36425382	.	C	A	.	.	MAF_USDA=4.918
NC_035083.1	36425391	.	C	T	.	.	MAF_USDA=4.918
NC_035083.1	36425401	.	G	A	.	.	MAF_USDA=2.459
NC_035083.1	36425403	.	G	T	.	.	MAF_USDA=8.824
NC_035083.1	36425419	.	G	C	.	.	MAF_USDA=4.918
NC_035083.1	36425429	.	G	A	.	.	MAF_USDA=4.918
NC_035083.1	36425440	.	G	T	.	.	MAF_USDA=4.918
NC_035083.1	36425448	.	C	T	.	.	MAF_USDA=6.557
NC_035083.1	36425534	.	T	C	.	.	MAF_INRAE=1.667;MAF_USDA=4.118
NC_035083.1	36425606	.	T	C	.	.	MAF_INRAE=2.532;MAF_USDA=20.833
NC_035083.1	36425690	.	A	G	.	.	MAF_INRAE=4.167;MAF_USDA=20.833
NC_035083.1	36425718	.	G	A	.	.	MAF_INRAE=6.667;MAF_USDA=5.738
NC_035083.1	36425743	.	G	A	.	.	MAF_INRAE=2.532;MAF_USDA=34.706
NC_035083.1	36425826	.	G	A	.	.	MAF_INRAE=32.5;MAF_USDA=11.176
NC_035083.1	36425865	.	C	G	.	.	MAF_INRAE=8.333;MAF_USDA=11.176
NC_035083.1	36425985	.	G	A	.	.	MAF_INRAE=2.532;MAF_USDA=34.118
NC_035083.1	36426006	.	C	T	.	.	MAF_USDA=2.083
NC_035083.1	36426053	.	G	A	.	.	MAF_INRAE=14.557;MAF_USDA=47.647
NC_035083.1	36426079	.	G	T	.	.	MAF_INRAE=5.696;MAF_USDA=10.417
NC_035083.1	36426087	.	C	T	.	.	MAF_INRAE=22.5
NC_035083.1	36426114	.	A	C	.	.	MAF_INRAE=2.632;MAF_USDA=4.167
NC_035083.1	36426130	.	T	A	.	.	MAF_USDA=2.459
NC_035083.1	36426136	.	G	C	.	.	MAF_USDA=2.5
NC_035083.1	36426162	.	G	A	.	.	MAF_INRAE=3.165;MAF_USDA=34.706
NC_035083.1	36426165	.	G	T	.	.	MAF_INRAE=1.667;MAF_USDA=34.118
NC_035083.1	36426207	.	C	T	.	.	MAF_USDA=1.639
NC_035083.1	36426227	.	C	T	.	.	MAF_USDA=4.167
NC_035083.1	36426305	.	C	G	.	.	MAF_USDA=2.459
NC_035083.1	36426323	.	C	T	.	.	MAF_INRAE=2.532;MAF_USDA=37.647
NC_035083.1	36426362	.	G	T	.	.	MAF_USDA=1.639
NC_035083.1	36426363	.	G	T	.	.	MAF_USDA=1.639
NC_035083.1	36426368	.	G	T	.	.	MAF_USDA=1.639
NC_035083.1	36426452	.	C	A	.	.	MAF_INRAE=2.532;MAF_USDA=35.294
NC_035083.1	36426562	.	A	G	.	.	MAF_INRAE=2.532;MAF_USDA=34.706
NC_035083.1	36426696	.	C	T	.	.	MAF_INRAE=21.053
NC_035083.1	36426772	.	A	G	.	.	MAF_INRAE=2.532;MAF_USDA=33.529
NC_035083.1	36426909	.	G	C	.	.	MAF_USDA=1.639
NC_035083.1	36427004	.	T	A	.	.	MAF_INRAE=14.557;MAF_USDA=47.059
NC_035083.1	36427024	.	A	T	.	.	MAF_INRAE=2.532;MAF_USDA=34.118
NC_035083.1	36427053	.	G	T	.	.	MAF_INRAE=8.228;MAF_USDA=35.882
NC_035083.1	36427122	.	C	G	.	.	MAF_INRAE=14.557;MAF_USDA=48.824
NC_035083.1	36427157	.	G	T	.	.	MAF_INRAE=8.228;MAF_USDA=35.882
NC_035083.1	36427158	.	G	T	.	.	MAF_INRAE=1.667
NC_035083.1	36427164	.	A	C	.	.	MAF_INRAE=2.532;MAF_USDA=34.118
NC_035083.1	36427258	.	G	A	.	.	MAF_INRAE=5.263;MAF_USDA=23.529
NC_035083.1	36427261	.	T	C	.	.	MAF_INRAE=14.557
NC_035083.1	36427291	.	C	T	.	.	MAF_USDA=3.279
NC_035083.1	36427299	.	G	A	.	.	MAF_INRAE=8.333;MAF_USDA=11.765
NC_035083.1	36427324	.	A	G	.	.	MAF_USDA=7.377
NC_035083.1	36427338	.	A	G	.	.	MAF_INRAE=21.053
NC_035083.1	36427392	.	C	A	.	.	MAF_USDA=1.639
NC_035083.1	36427455	.	T	C	.	.	MAF_INRAE=13.924;MAF_USDA=47.059
NC_035083.1	36427494	.	T	C	.	.	MAF_INRAE=5.263
NC_035083.1	36427697	.	G	A	.	.	MAF_INRAE=28.481;MAF_USDA=11.176
NC_035083.1	36427728	.	C	A	.	.	MAF_USDA=3.279
NC_035083.1	36427743	.	C	T	.	.	MAF_INRAE=8.333;MAF_USDA=11.176
NC_035083.1	36427769	.	T	C	.	.	MAF_INRAE=10.526;MAF_USDA=14.118
NC_035083.1	36427781	.	C	T	.	.	MAF_INRAE=39.167;MAF_USDA=9.412
NC_035083.1	36427991	.	T	G	.	.	MAF_INRAE=5.0;MAF_USDA=4.098
NC_035083.1	36427997	.	C	T	.	.	MAF_USDA=3.279
NC_035083.1	36427999	.	G	C	.	.	MAF_INRAE=6.962;MAF_USDA=10.417
NC_035083.1	36428020	.	C	T	.	.	MAF_USDA=8.333
NC_035083.1	36428094	.	C	T	.	.	MAF_INRAE=15.823;MAF_USDA=48.824
NC_035083.1	36428106	.	C	T	.	.	MAF_INRAE=10.526;MAF_USDA=14.118
NC_035083.1	36428161	.	A	T	.	.	MAF_INRAE=2.532;MAF_USDA=32.941
NC_035083.1	36428208	.	A	T	.	.	MAF_INRAE=15.19;MAF_USDA=47.059
NC_035083.1	36428234	.	G	T	.	.	MAF_INRAE=2.532;MAF_USDA=32.941
NC_035083.1	36428311	.	C	T	.	.	MAF_INRAE=15.19;MAF_USDA=47.647
NC_035083.1	36428317	.	A	G	.	.	MAF_INRAE=15.19;MAF_USDA=47.647
NC_035083.1	36428319	.	G	A	.	.	MAF_INRAE=11.667;MAF_USDA=47.647
NC_035083.1	36428397	.	G	T	.	.	MAF_USDA=1.639
NC_035083.1	36428427	.	G	T	.	.	MAF_USDA=1.639
NC_035083.1	36428428	.	G	T	.	.	MAF_USDA=1.639
NC_035083.1	36428438	.	T	C	.	.	MAF_USDA=2.083
NC_035083.1	36428480	.	A	C	.	.	MAF_USDA=4.167
NC_035083.1	36428533	.	A	C	.	.	MAF_USDA=1.639
NC_035083.1	36428601	.	A	G	.	.	MAF_INRAE=14.557;MAF_USDA=46.471
NC_035083.1	36428820	.	T	A	.	.	MAF_USDA=1.639
NC_035083.1	36428889	.	T	C	.	.	MAF_USDA=5.294
NC_035083.1	36428962	.	T	G	.	.	MAF_INRAE=28.481;MAF_USDA=11.176
NC_035083.1	36429050	.	G	T	.	.	MAF_INRAE=5.0;MAF_USDA=4.098
NC_035083.1	36429391	.	A	C	.	.	MAF_INRAE=10.0;MAF_USDA=11.765
NC_035083.1	36429518	.	A	C	.	.	MAF_USDA=2.941
NC_035083.1	36429616	.	T	A	.	.	MAF_INRAE=3.797;MAF_USDA=12.5
NC_035083.1	36429648	.	C	A	.	.	MAF_INRAE=10.0;MAF_USDA=6.667
NC_035083.1	36429734	.	A	T	.	.	MAF_USDA=8.333
NC_035083.1	36429738	.	C	T	.	.	MAF_INRAE=3.333
NC_035083.1	36429859	.	C	A	.	.	MAF_INRAE=8.861;MAF_USDA=14.754
NC_035083.1	36429864	.	C	T	.	.	MAF_INRAE=10.0;MAF_USDA=5.738
NC_035083.1	36429944	.	G	T	.	.	MAF_INRAE=5.263;MAF_USDA=5.738
NC_035083.1	36430026	.	G	C	.	.	MAF_USDA=3.279
NC_035083.1	36430129	.	A	G	.	.	MAF_INRAE=15.19;MAF_USDA=11.176
NC_035083.1	36430256	.	G	A	.	.	MAF_INRAE=8.861
NC_035083.1	36430257	.	A	G	.	.	MAF_INRAE=3.797
NC_035083.1	36430314	.	A	C	.	.	MAF_USDA=1.639
NC_035083.1	36430315	.	T	A	.	.	MAF_INRAE=5.063;MAF_USDA=11.475
NC_035083.1	36430317	.	A	T	.	.	MAF_INRAE=5.0;MAF_USDA=10.656
NC_035083.1	36430365	.	G	A	.	.	MAF_USDA=6.471
NC_035083.1	36430368	.	A	G	.	.	MAF_INRAE=14.557;MAF_USDA=15.294
NC_035083.1	36430372	.	C	A	.	.	MAF_INRAE=3.797;MAF_USDA=12.5
NC_035083.1	36430474	.	G	A	.	.	MAF_INRAE=5.263;MAF_USDA=4.918
NC_035083.1	36430494	.	C	A	.	.	MAF_INRAE=1.667
NC_035083.1	36430586	.	G	A	.	.	MAF_USDA=12.5
NC_035083.1	36430606	.	G	A	.	.	MAF_INRAE=5.263;MAF_USDA=4.167
NC_035083.1	36430641	.	A	T	.	.	MAF_INRAE=10.0;MAF_USDA=10.588
NC_035083.1	36430645	.	C	G	.	.	MAF_INRAE=10.0;MAF_USDA=10.0
NC_035083.1	36430651	.	C	T	.	.	MAF_INRAE=10.0;MAF_USDA=10.588
NC_035083.1	36430680	.	G	T	.	.	MAF_INRAE=19.62;MAF_USDA=1.639
NC_035083.1	36430698	.	A	G	.	.	MAF_USDA=4.098
NC_035083.1	36430870	.	T	C	.	.	MAF_INRAE=21.519;MAF_USDA=36.747
NC_035083.1	36430871	.	C	G	.	.	MAF_USDA=7.627
NC_035083.1	36430896	.	G	A	.	.	MAF_INRAE=12.658;MAF_USDA=32.738
NC_035083.1	36430902	.	T	C	.	.	MAF_INRAE=3.333
NC_035083.1	36430925	.	G	T	.	.	MAF_INRAE=4.43;MAF_USDA=15.882
NC_035083.1	36430993	.	A	T	.	.	MAF_USDA=2.459
NC_035083.1	36431000	.	C	G	.	.	MAF_USDA=8.197
NC_035083.1	36431053	.	G	A	.	.	MAF_INRAE=10.0;MAF_USDA=11.176
NC_035083.1	36431065	.	G	A	.	.	MAF_INRAE=9.494;MAF_USDA=5.882
NC_035083.1	36431080	.	A	T	.	.	MAF_INRAE=9.494;MAF_USDA=5.882
NC_035083.1	36431097	.	C	T	.	.	MAF_INRAE=5.0
NC_035083.1	36431192	.	G	A	.	.	MAF_USDA=5.882
NC_035083.1	36431219	.	T	G	.	.	MAF_INRAE=3.333
NC_035083.1	36431323	.	C	T	.	.	MAF_INRAE=15.19;MAF_USDA=11.176
NC_035083.1	36431417	.	A	T	.	.	MAF_INRAE=12.658;MAF_USDA=3.279
NC_035083.1	36431419	.	A	T	.	.	MAF_INRAE=10.0;MAF_USDA=3.279
NC_035083.1	36431420	.	C	T	.	.	MAF_INRAE=10.0;MAF_USDA=3.279
NC_035083.1	36431431	.	G	A	.	.	MAF_INRAE=3.797;MAF_USDA=8.197
NC_035083.1	36431466	.	A	T	.	.	MAF_INRAE=10.0;MAF_USDA=12.353
NC_035083.1	36431513	.	C	T	.	.	MAF_INRAE=5.263
NC_035083.1	36431593	.	T	A	.	.	MAF_INRAE=20.886;MAF_USDA=5.882
NC_035083.1	36431753	.	C	A	.	.	MAF_USDA=1.639
NC_035083.1	36431754	.	A	G	.	.	MAF_USDA=1.639
NC_035083.1	36431972	.	G	C	.	.	MAF_INRAE=9.167;MAF_USDA=11.765
NC_035083.1	36432070	.	A	G	.	.	MAF_USDA=2.459
NC_035083.1	36432165	.	G	C	.	.	MAF_INRAE=10.0;MAF_USDA=12.353
NC_035083.1	36432223	.	G	T	.	.	MAF_INRAE=10.127;MAF_USDA=6.627
NC_035083.1	36432233	.	A	G	.	.	MAF_INRAE=10.0;MAF_USDA=12.195
NC_035083.1	36432351	.	G	A	.	.	MAF_USDA=10.714
NC_035083.1	36432397	.	T	A	.	.	MAF_INRAE=3.333
NC_035083.1	36432398	.	G	T	.	.	MAF_INRAE=5.696;MAF_USDA=6.25
NC_035083.1	36432414	.	T	C	.	.	MAF_USDA=3.279
NC_035083.1	36432422	.	G	A	.	.	MAF_INRAE=9.494;MAF_USDA=5.882
NC_035083.1	36432469	.	G	T	.	.	MAF_USDA=2.459
NC_035083.1	36432566	.	G	T	.	.	MAF_USDA=1.639
NC_035083.1	36432655	.	A	G	.	.	MAF_USDA=2.459
NC_035083.1	36432716	.	A	C	.	.	MAF_INRAE=15.789
NC_035083.1	36432870	.	T	A	.	.	MAF_INRAE=3.797;MAF_USDA=9.016
NC_035083.1	36432889	.	C	T	.	.	MAF_USDA=1.639
NC_035083.1	36432963	.	T	C	.	.	MAF_USDA=4.918
NC_035083.1	36432976	.	G	T	.	.	MAF_INRAE=5.0;MAF_USDA=3.279
NC_035083.1	36433008	.	G	A	.	.	MAF_INRAE=5.696;MAF_USDA=2.941
NC_035083.1	36433180	.	G	A	.	.	MAF_INRAE=10.0;MAF_USDA=11.765
NC_035083.1	36433258	.	C	T	.	.	MAF_INRAE=20.886;MAF_USDA=9.016
NC_035083.1	36433259	.	G	A	.	.	MAF_INRAE=10.127;MAF_USDA=20.588
NC_035083.1	36433280	.	T	G	.	.	MAF_INRAE=5.696;MAF_USDA=2.941
NC_035083.1	36433334	.	G	A	.	.	MAF_INRAE=13.291;MAF_USDA=14.706
NC_035083.1	36433382	.	T	C	.	.	MAF_USDA=2.459
NC_035083.1	36433410	.	A	G	.	.	MAF_INRAE=13.291;MAF_USDA=14.706
NC_035083.1	36433418	.	G	A	.	.	MAF_INRAE=5.263
NC_035083.1	36433438	.	G	A	.	.	MAF_USDA=3.529
NC_035083.1	36433512	.	C	A	.	.	MAF_USDA=2.459
NC_035083.1	36433526	.	G	T	.	.	MAF_INRAE=5.0;MAF_USDA=3.279
NC_035083.1	36433543	.	C	A	.	.	MAF_INRAE=13.291;MAF_USDA=14.286
NC_035083.1	36433611	.	T	A	.	.	MAF_INRAE=13.291;MAF_USDA=15.294
NC_035083.1	36433643	.	A	C	.	.	MAF_INRAE=45.833
NC_035083.1	36433675	.	T	G	.	.	MAF_INRAE=13.291;MAF_USDA=17.647
NC_035083.1	36433798	.	G	T	.	.	MAF_INRAE=1.667
NC_035083.1	36433826	.	C	T	.	.	MAF_INRAE=5.0;MAF_USDA=4.098
NC_035083.1	36433939	.	T	A	.	.	MAF_INRAE=22.785;MAF_USDA=11.176
NC_035083.1	36433945	.	T	C	.	.	MAF_INRAE=41.139;MAF_USDA=31.176
NC_035083.1	36433946	.	A	G	.	.	MAF_INRAE=14.167;MAF_USDA=17.059
NC_035083.1	36434052	.	G	A	.	.	MAF_USDA=3.279
NC_035083.1	36434080	.	C	T	.	.	MAF_INRAE=5.263
NC_035083.1	36434183	.	G	A	.	.	MAF_INRAE=13.291;MAF_USDA=15.294
NC_035083.1	36434186	.	C	T	.	.	MAF_INRAE=5.0;MAF_USDA=4.098
NC_035083.1	36434300	.	C	T	.	.	MAF_INRAE=5.263;MAF_USDA=5.738
NC_035083.1	36434382	.	C	T	.	.	MAF_USDA=5.738
NC_035083.1	36434383	.	G	A	.	.	MAF_INRAE=1.667;MAF_USDA=2.459
NC_035083.1	36434564	.	C	T	.	.	MAF_INRAE=5.696;MAF_USDA=2.976
NC_035083.1	36434572	.	C	A	.	.	MAF_INRAE=21.519;MAF_USDA=7.143
NC_035083.1	36434581	.	C	G	.	.	MAF_INRAE=22.785;MAF_USDA=11.31
NC_035083.1	36434597	.	T	G	.	.	MAF_USDA=3.333
NC_035083.1	36434606	.	C	G	.	.	MAF_INRAE=14.557;MAF_USDA=16.071
NC_035083.1	36434619	.	G	A	.	.	MAF_USDA=3.333
NC_035083.1	36434634	.	T	A	.	.	MAF_INRAE=13.291;MAF_USDA=12.5
NC_035083.1	36434670	.	C	T	.	.	MAF_USDA=3.333
NC_035083.1	36434691	.	T	A	.	.	MAF_INRAE=22.152;MAF_USDA=10.588
NC_035083.1	36434715	.	C	A	.	.	MAF_INRAE=10.0;MAF_USDA=7.377
NC_035083.1	36434727	.	G	A	.	.	MAF_USDA=2.083
NC_035083.1	36434729	.	A	G	.	.	MAF_USDA=2.083
NC_035083.1	36434793	.	G	A	.	.	MAF_USDA=2.459
NC_035083.1	36434816	.	G	A	.	.	MAF_USDA=2.941
NC_035083.1	36434868	.	G	T	.	.	MAF_INRAE=5.696;MAF_USDA=2.941
NC_035083.1	36434923	.	T	A	.	.	MAF_USDA=3.279
NC_035083.1	36435004	.	G	T	.	.	MAF_INRAE=13.291;MAF_USDA=14.118
NC_035083.1	36435018	.	A	G	.	.	MAF_USDA=1.639
NC_035083.1	36435061	.	T	G	.	.	MAF_INRAE=22.785;MAF_USDA=11.176
NC_035083.1	36435081	.	G	T	.	.	MAF_INRAE=13.291;MAF_USDA=16.471
NC_035083.1	36435117	.	A	C	.	.	MAF_USDA=1.639
NC_035083.1	36435130	.	C	A	.	.	MAF_INRAE=13.291;MAF_USDA=13.529
NC_035083.1	36435147	.	G	T	.	.	MAF_INRAE=8.333;MAF_USDA=4.918
NC_035083.1	36435163	.	T	A	.	.	MAF_INRAE=14.167;MAF_USDA=22.917
NC_035083.1	36435172	.	A	T	.	.	MAF_USDA=31.25
NC_035083.1	36435184	.	G	C	.	.	MAF_INRAE=13.291;MAF_USDA=17.059
NC_035083.1	36435195	.	G	A	.	.	MAF_INRAE=5.263;MAF_USDA=5.738
NC_035083.1	36435248	.	A	C	.	.	MAF_INRAE=25.833
NC_035083.1	36435309	.	C	T	.	.	MAF_INRAE=15.19;MAF_USDA=31.25
NC_035083.1	36435368	.	G	A	.	.	MAF_USDA=2.459
NC_035083.1	36435378	.	T	A	.	.	MAF_INRAE=5.0;MAF_USDA=4.098
NC_035083.1	36435404	.	G	A	.	.	MAF_USDA=20.588
NC_035083.1	36435408	.	A	T	.	.	MAF_INRAE=13.291;MAF_USDA=22.917
NC_035083.1	36435422	.	A	C	.	.	MAF_INRAE=5.263
NC_035083.1	36435425	.	G	T	.	.	MAF_INRAE=13.924;MAF_USDA=17.059
NC_035083.1	36435455	.	C	T	.	.	MAF_USDA=12.295
NC_035083.1	36435457	.	A	C	.	.	MAF_USDA=15.294
NC_035083.1	36435597	.	A	C	.	.	MAF_INRAE=49.367;MAF_USDA=35.294
NC_035083.1	36435647	.	T	A	.	.	MAF_INRAE=21.519;MAF_USDA=7.059
NC_035083.1	36435650	.	C	A	.	.	MAF_INRAE=5.263;MAF_USDA=2.459
NC_035083.1	36435757	.	T	A	.	.	MAF_INRAE=26.667;MAF_USDA=8.333
NC_035083.1	36435761	.	G	A	.	.	MAF_USDA=1.639
NC_035083.1	36435797	.	C	A	.	.	MAF_INRAE=10.0;MAF_USDA=12.941
NC_035083.1	36435882	.	T	C	.	.	MAF_USDA=1.765
NC_035083.1	36436002	.	C	A	.	.	MAF_INRAE=13.291;MAF_USDA=14.706
NC_035083.1	36436263	.	T	C	.	.	MAF_INRAE=22.785;MAF_USDA=8.235
NC_035083.1	36436329	.	G	A	.	.	MAF_INRAE=5.263
NC_035083.1	36436431	.	C	T	.	.	MAF_USDA=2.459
NC_035083.1	36436519	.	A	G	.	.	MAF_INRAE=37.342;MAF_USDA=24.706
NC_035083.1	36436545	.	A	G	.	.	MAF_INRAE=36.709;MAF_USDA=22.941
NC_035083.1	36436647	.	G	T	.	.	MAF_USDA=2.459
NC_035083.1	36436659	.	C	A	.	.	MAF_INRAE=14.557;MAF_USDA=3.279
NC_035083.1	36436691	.	C	G	.	.	MAF_USDA=3.529
NC_035083.1	36436703	.	T	A	.	.	MAF_INRAE=5.0;MAF_USDA=4.918
NC_035083.1	36436704	.	G	A	.	.	MAF_INRAE=5.0;MAF_USDA=4.918
NC_035083.1	36436739	.	G	T	.	.	MAF_INRAE=13.291;MAF_USDA=14.118
NC_035083.1	36436817	.	C	G	.	.	MAF_INRAE=15.19;MAF_USDA=15.882
NC_035083.1	36436842	.	A	G	.	.	MAF_INRAE=37.342;MAF_USDA=27.647
NC_035083.1	36436911	.	G	C	.	.	MAF_INRAE=1.667
NC_035083.1	36437111	.	C	T	.	.	MAF_INRAE=5.263;MAF_USDA=3.279
NC_035083.1	36437204	.	T	C	.	.	MAF_USDA=6.557
NC_035083.1	36437257	.	A	G	.	.	MAF_INRAE=21.519;MAF_USDA=5.882
NC_035083.1	36437363	.	G	A	.	.	MAF_INRAE=5.263
NC_035083.1	36437369	.	G	A	.	.	MAF_USDA=1.639
NC_035083.1	36437544	.	T	G	.	.	MAF_INRAE=5.263;MAF_USDA=3.279
NC_035083.1	36437586	.	A	T	.	.	MAF_INRAE=22.152;MAF_USDA=8.824
NC_035083.1	36437603	.	C	T	.	.	MAF_INRAE=13.291;MAF_USDA=14.118
NC_035083.1	36437610	.	T	G	.	.	MAF_USDA=6.557
NC_035083.1	36437678	.	T	C	.	.	MAF_USDA=4.098
NC_035083.1	36437703	.	C	A	.	.	MAF_INRAE=12.658;MAF_USDA=14.706
NC_035083.1	36437725	.	G	A	.	.	MAF_INRAE=5.263
NC_035083.1	36437801	.	G	C	.	.	MAF_USDA=1.639
NC_035083.1	36437830	.	A	T	.	.	MAF_INRAE=5.063;MAF_USDA=15.294
NC_035083.1	36437875	.	C	T	.	.	MAF_USDA=3.529
NC_035083.1	36437988	.	A	G	.	.	MAF_INRAE=20.253;MAF_USDA=38.235
NC_035083.1	36437992	.	C	A	.	.	MAF_INRAE=15.0;MAF_USDA=18.824
NC_035083.1	36438095	.	T	A	.	.	MAF_USDA=1.765
NC_035083.1	36438181	.	G	A	.	.	MAF_USDA=2.083
NC_035083.1	36438274	.	A	G	.	.	MAF_USDA=2.459
NC_035083.1	36438303	.	A	G	.	.	MAF_INRAE=13.291;MAF_USDA=14.118
NC_035083.1	36438361	.	C	T	.	.	MAF_INRAE=36.709;MAF_USDA=25.294
NC_035083.1	36438417	.	C	T	.	.	MAF_USDA=4.167
NC_035083.1	36438504	.	G	A	.	.	MAF_USDA=2.083
NC_035083.1	36438586	.	C	T	.	.	MAF_USDA=19.412
NC_035083.1	36438662	.	G	A	.	.	MAF_INRAE=2.5
NC_035083.1	36438688	.	C	G	.	.	MAF_INRAE=5.263;MAF_USDA=3.279
NC_035083.1	36438707	.	G	A	.	.	MAF_USDA=20.0
NC_035083.1	36438802	.	G	A	.	.	MAF_INRAE=14.557;MAF_USDA=14.118
NC_035083.1	36438990	.	A	T	.	.	MAF_INRAE=5.263;MAF_USDA=20.0
NC_035083.1	36439221	.	A	T	.	.	MAF_USDA=5.882
NC_035083.1	36439225	.	G	T	.	.	MAF_INRAE=12.5
NC_035083.1	36439272	.	C	A	.	.	MAF_USDA=3.279
NC_035083.1	36439329	.	G	C	.	.	MAF_USDA=4.918
NC_035083.1	36439337	.	T	G	.	.	MAF_INRAE=24.684;MAF_USDA=45.882
NC_035083.1	36439467	.	A	G	.	.	MAF_USDA=3.279
NC_035083.1	36439471	.	A	G	.	.	MAF_INRAE=6.962;MAF_USDA=38.235
NC_035083.1	36439674	.	A	T	.	.	MAF_INRAE=13.333
NC_035083.1	36439809	.	A	G	.	.	MAF_INRAE=10.526;MAF_USDA=9.836
NC_035083.1	36440226	.	C	A	.	.	MAF_INRAE=5.263
NC_035083.1	36440275	.	T	C	.	.	MAF_INRAE=5.0;MAF_USDA=6.557
NC_035083.1	36440291	.	T	C	.	.	MAF_USDA=21.765
NC_035083.1	36440298	.	A	C	.	.	MAF_INRAE=8.333;MAF_USDA=7.377
NC_035083.1	36440393	.	G	C	.	.	MAF_INRAE=22.785;MAF_USDA=20.0
NC_035083.1	36440447	.	C	T	.	.	MAF_USDA=2.459
NC_035083.1	36440477	.	A	G	.	.	MAF_INRAE=13.291;MAF_USDA=13.529
NC_035083.1	36440684	.	T	A	.	.	MAF_INRAE=5.263
NC_035083.1	36440774	.	G	T	.	.	MAF_INRAE=8.333;MAF_USDA=6.557
NC_035083.1	36440776	.	T	A	.	.	MAF_USDA=20.588
NC_035083.1	36440872	.	T	C	.	.	MAF_INRAE=1.667;MAF_USDA=12.5
NC_035083.1	36440883	.	G	T	.	.	MAF_INRAE=10.526;MAF_USDA=25.882
NC_035083.1	36440950	.	T	A	.	.	MAF_USDA=2.459
NC_035083.1	36441151	.	C	T	.	.	MAF_INRAE=15.823;MAF_USDA=25.882
NC_035083.1	36441181	.	G	T	.	.	MAF_INRAE=5.263
NC_035083.1	36441267	.	G	A	.	.	MAF_USDA=1.639
NC_035083.1	36441275	.	C	T	.	.	MAF_INRAE=3.797;MAF_USDA=4.706
NC_035083.1	36441305	.	C	A	.	.	MAF_INRAE=13.924;MAF_USDA=34.118
NC_035083.1	36441368	.	A	T	.	.	MAF_USDA=5.294
NC_035083.1	36441459	.	T	G	.	.	MAF_USDA=15.294
NC_035083.1	36441474	.	T	G	.	.	MAF_USDA=17.059
NC_035083.1	36441583	.	C	T	.	.	MAF_USDA=2.459
NC_035083.1	36441611	.	A	C	.	.	MAF_USDA=10.588
NC_035083.1	36441635	.	C	T	.	.	MAF_INRAE=3.333;MAF_USDA=1.639
NC_035083.1	36441653	.	C	T	.	.	MAF_USDA=1.639
NC_035083.1	36441698	.	A	T	.	.	MAF_INRAE=5.263;MAF_USDA=12.295
NC_035083.1	36441701	.	T	G	.	.	MAF_INRAE=20.833;MAF_USDA=21.765
NC_035083.1	36441704	.	T	C	.	.	MAF_INRAE=43.038;MAF_USDA=25.882
NC_035083.1	36441817	.	G	C	.	.	MAF_INRAE=38.608;MAF_USDA=30.588
NC_035083.1	36441834	.	C	A	.	.	MAF_INRAE=21.667
NC_035083.1	36441850	.	G	A	.	.	MAF_USDA=1.176
NC_035083.1	36441895	.	A	C	.	.	MAF_INRAE=16.456;MAF_USDA=45.882
NC_035083.1	36441921	.	G	A	.	.	MAF_INRAE=5.263
NC_035083.1	36442014	.	T	G	.	.	MAF_USDA=9.016
NC_035083.1	36442108	.	C	T	.	.	MAF_INRAE=15.19;MAF_USDA=41.176
NC_035083.1	36442114	.	T	G	.	.	MAF_INRAE=8.333;MAF_USDA=4.918
NC_035083.1	36442118	.	C	G	.	.	MAF_INRAE=5.263
NC_035083.1	36442281	.	A	G	.	.	MAF_INRAE=16.667;MAF_USDA=21.739
NC_035083.1	36442403	.	A	G	.	.	MAF_INRAE=20.886;MAF_USDA=5.882
NC_035083.1	36442453	.	G	A	.	.	MAF_USDA=4.098
NC_035083.1	36442573	.	C	T	.	.	MAF_INRAE=12.025;MAF_USDA=15.882
NC_035083.1	36442693	.	C	T	.	.	MAF_INRAE=8.333;MAF_USDA=4.918
NC_035083.1	36442735	.	T	C	.	.	MAF_INRAE=3.797;MAF_USDA=12.5
NC_035083.1	36442903	.	T	C	.	.	MAF_INRAE=12.025;MAF_USDA=22.353
NC_035083.1	36443004	.	C	A	.	.	MAF_INRAE=5.263;MAF_USDA=3.279
NC_035083.1	36443527	.	C	T	.	.	MAF_USDA=1.639
NC_035083.1	36443730	.	G	T	.	.	MAF_INRAE=23.418;MAF_USDA=8.824
NC_035083.1	36443763	.	C	T	.	.	MAF_INRAE=4.167;MAF_USDA=5.738
NC_035083.1	36443866	.	G	A	.	.	MAF_INRAE=25.0;MAF_USDA=13.529
NC_035083.1	36443871	.	C	G	.	.	MAF_INRAE=25.0;MAF_USDA=13.529
NC_035083.1	36443899	.	A	C	.	.	MAF_INRAE=5.263;MAF_USDA=9.016
NC_035083.1	36443903	.	T	C	.	.	MAF_USDA=4.918
NC_035083.1	36443905	.	A	G	.	.	MAF_USDA=1.639
NC_035083.1	36443950	.	A	G	.	.	MAF_INRAE=5.263;MAF_USDA=9.016
NC_035083.1	36443951	.	T	G	.	.	MAF_INRAE=5.263
NC_035083.1	36444126	.	C	A	.	.	MAF_INRAE=3.333
NC_035083.1	36444192	.	T	G	.	.	MAF_INRAE=5.263;MAF_USDA=9.016
NC_035083.1	36444213	.	C	T	.	.	MAF_INRAE=25.0;MAF_USDA=14.118
NC_035083.1	36444265	.	C	T	.	.	MAF_USDA=9.016
NC_035083.1	36444311	.	T	C	.	.	MAF_INRAE=5.263;MAF_USDA=9.836
NC_035083.1	36444332	.	G	T	.	.	MAF_USDA=1.639
NC_035083.1	36444333	.	A	T	.	.	MAF_USDA=1.639
NC_035083.1	36444372	.	C	T	.	.	MAF_INRAE=5.263;MAF_USDA=9.016
NC_035083.1	36444458	.	C	A	.	.	MAF_INRAE=5.0;MAF_USDA=4.098
NC_035083.1	36444475	.	C	T	.	.	MAF_INRAE=10.526
NC_035083.1	36444506	.	C	T	.	.	MAF_INRAE=19.62;MAF_USDA=18.033
NC_035083.1	36444541	.	T	G	.	.	MAF_USDA=1.639
NC_035083.1	36444563	.	C	G	.	.	MAF_INRAE=5.263;MAF_USDA=9.016
NC_035083.1	36444592	.	C	T	.	.	MAF_INRAE=25.0;MAF_USDA=5.294
NC_035083.1	36444632	.	C	G	.	.	MAF_INRAE=8.333
NC_035083.1	36444652	.	C	T	.	.	MAF_INRAE=5.263
NC_035083.1	36444673	.	C	A	.	.	MAF_INRAE=5.263;MAF_USDA=8.197
NC_035083.1	36444792	.	T	G	.	.	MAF_USDA=2.459
NC_035083.1	36444858	.	T	C	.	.	MAF_INRAE=3.797;MAF_USDA=12.5
NC_035083.1	36444880	.	T	C	.	.	MAF_INRAE=3.797;MAF_USDA=12.5
NC_035083.1	36445021	.	A	T	.	.	MAF_INRAE=10.0;MAF_USDA=5.738
NC_035083.1	36445056	.	G	A	.	.	MAF_INRAE=3.797;MAF_USDA=12.5
NC_035083.1	36445118	.	T	G	.	.	MAF_USDA=15.882
NC_035083.1	36445155	.	C	T	.	.	MAF_INRAE=12.025;MAF_USDA=35.294
NC_035083.1	36445250	.	C	G	.	.	MAF_INRAE=36.076;MAF_USDA=24.118
NC_035083.1	36445251	.	A	G	.	.	MAF_INRAE=34.167;MAF_USDA=24.706
NC_035083.1	36445339	.	C	A	.	.	MAF_USDA=2.459
NC_035083.1	36445374	.	A	C	.	.	MAF_INRAE=3.797;MAF_USDA=12.5
NC_035083.1	36445426	.	G	T	.	.	MAF_USDA=17.647
NC_035083.1	36445549	.	C	G	.	.	MAF_INRAE=5.0;MAF_USDA=4.918
NC_035083.1	36445577	.	A	G	.	.	MAF_INRAE=12.025;MAF_USDA=35.294
NC_035083.1	36445578	.	G	T	.	.	MAF_INRAE=12.5;MAF_USDA=35.882
NC_035083.1	36445599	.	A	G	.	.	MAF_INRAE=48.101;MAF_USDA=40.588
NC_035083.1	36445628	.	T	C	.	.	MAF_INRAE=10.0;MAF_USDA=11.765
NC_035083.1	36445653	.	A	T	.	.	MAF_INRAE=10.526;MAF_USDA=12.5
NC_035083.1	36445797	.	C	T	.	.	MAF_INRAE=5.0;MAF_USDA=5.738
NC_035083.1	36445896	.	A	G	.	.	MAF_INRAE=5.263;MAF_USDA=6.557
NC_035083.1	36445940	.	T	C	.	.	MAF_INRAE=5.263;MAF_USDA=6.557
NC_035083.1	36445995	.	G	T	.	.	MAF_INRAE=5.263;MAF_USDA=6.557
NC_035083.1	36446038	.	T	G	.	.	MAF_INRAE=5.263;MAF_USDA=6.557
NC_035083.1	36446067	.	C	T	.	.	MAF_INRAE=11.392;MAF_USDA=36.471
NC_035083.1	36446115	.	G	A	.	.	MAF_USDA=3.279
NC_035083.1	36446140	.	C	T	.	.	MAF_USDA=2.459
NC_035083.1	36446200	.	G	T	.	.	MAF_INRAE=4.43;MAF_USDA=5.294
NC_035083.1	36446249	.	G	A	.	.	MAF_INRAE=5.263;MAF_USDA=4.098
NC_035083.1	36446256	.	G	A	.	.	MAF_INRAE=5.263
NC_035083.1	36446274	.	C	T	.	.	MAF_INRAE=5.0;MAF_USDA=5.738
NC_035083.1	36446287	.	T	C	.	.	MAF_INRAE=34.81;MAF_USDA=18.235
NC_035083.1	36446354	.	C	T	.	.	MAF_USDA=2.941
NC_035083.1	36446363	.	G	C	.	.	MAF_INRAE=19.62;MAF_USDA=22.131
NC_035083.1	36446396	.	T	G	.	.	MAF_INRAE=9.494;MAF_USDA=8.197
NC_035083.1	36446474	.	T	C	.	.	MAF_INRAE=5.263;MAF_USDA=3.279
NC_035083.1	36446634	.	G	T	.	.	MAF_USDA=3.279
NC_035083.1	36446639	.	A	T	.	.	MAF_INRAE=19.62;MAF_USDA=20.492
NC_035083.1	36446708	.	G	A	.	.	MAF_INRAE=8.333;MAF_USDA=4.918
NC_035083.1	36446712	.	G	A	.	.	MAF_INRAE=5.696;MAF_USDA=3.529
NC_035083.1	36446752	.	C	A	.	.	MAF_INRAE=5.263
NC_035083.1	36446833	.	T	C	.	.	MAF_INRAE=5.696;MAF_USDA=6.25
NC_035083.1	36446895	.	C	A	.	.	MAF_INRAE=4.167;MAF_USDA=2.941
NC_035083.1	36446896	.	A	T	.	.	MAF_INRAE=4.167;MAF_USDA=2.941
NC_035083.1	36446962	.	G	A	.	.	MAF_USDA=8.333
NC_035083.1	36446995	.	T	C	.	.	MAF_INRAE=36.076;MAF_USDA=23.529
NC_035083.1	36447124	.	C	T	.	.	MAF_INRAE=6.962;MAF_USDA=6.667
NC_035083.1	36447483	.	T	C	.	.	MAF_INRAE=5.263;MAF_USDA=5.738
NC_035083.1	36447498	.	G	A	.	.	MAF_INRAE=8.333;MAF_USDA=4.918
NC_035083.1	36447643	.	G	A	.	.	MAF_INRAE=12.025;MAF_USDA=7.647
NC_035083.1	36447696	.	A	G	.	.	MAF_INRAE=35.443;MAF_USDA=35.294
NC_035083.1	36447720	.	C	T	.	.	MAF_INRAE=3.797;MAF_USDA=4.118
NC_035083.1	36447721	.	C	T	.	.	MAF_INRAE=10.0;MAF_USDA=13.529
NC_035083.1	36447735	.	A	G	.	.	MAF_INRAE=4.167;MAF_USDA=6.557
NC_035083.1	36447761	.	A	G	.	.	MAF_USDA=5.882
NC_035083.1	36447801	.	T	G	.	.	MAF_USDA=1.639
NC_035083.1	36447844	.	C	T	.	.	MAF_INRAE=25.0;MAF_USDA=4.118
NC_035083.1	36447903	.	A	G	.	.	MAF_USDA=4.918
NC_035083.1	36447935	.	A	G	.	.	MAF_USDA=8.197
NC_035083.1	36448089	.	C	A	.	.	MAF_INRAE=3.797;MAF_USDA=12.5
NC_035083.1	36448090	.	G	A	.	.	MAF_INRAE=18.333;MAF_USDA=30.0
NC_035083.1	36448345	.	A	G	.	.	MAF_USDA=1.639
NC_035083.1	36448389	.	C	T	.	.	MAF_INRAE=10.0;MAF_USDA=11.765
NC_035083.1	36448603	.	C	G	.	.	MAF_INRAE=42.405;MAF_USDA=46.429
NC_035083.1	36448675	.	A	T	.	.	MAF_INRAE=5.0;MAF_USDA=6.557
NC_035083.1	36449143	.	C	T	.	.	MAF_INRAE=24.167;MAF_USDA=8.235
NC_035083.1	36449253	.	T	C	.	.	MAF_USDA=1.639
NC_035083.1	36449267	.	G	A	.	.	MAF_INRAE=3.797;MAF_USDA=5.294
NC_035083.1	36449288	.	C	T	.	.	MAF_INRAE=5.063;MAF_USDA=11.176
NC_035083.1	36449295	.	A	G	.	.	MAF_USDA=1.639
NC_035083.1	36449396	.	C	A	.	.	MAF_USDA=1.639
NC_035083.1	36449443	.	A	T	.	.	MAF_INRAE=10.526
NC_035083.1	36449452	.	C	T	.	.	MAF_INRAE=8.333;MAF_USDA=6.557
NC_035083.1	36449504	.	G	A	.	.	MAF_INRAE=34.81;MAF_USDA=25.294
NC_035083.1	36449509	.	T	G	.	.	MAF_USDA=3.279
NC_035083.1	36449651	.	C	G	.	.	MAF_USDA=2.083
NC_035083.1	36449689	.	A	C	.	.	MAF_USDA=3.279
NC_035083.1	36449716	.	G	T	.	.	MAF_INRAE=5.263
NC_035083.1	36449784	.	C	T	.	.	MAF_INRAE=14.557;MAF_USDA=15.294
NC_035083.1	36449911	.	G	A	.	.	MAF_USDA=1.639
NC_035083.1	36449982	.	C	G	.	.	MAF_USDA=4.098
NC_035083.1	36450004	.	A	G	.	.	MAF_INRAE=7.5;MAF_USDA=4.918
NC_035083.1	36450098	.	A	C	.	.	MAF_USDA=1.639
NC_035083.1	36450173	.	T	C	.	.	MAF_INRAE=5.263;MAF_USDA=6.557
NC_035083.1	36450203	.	C	A	.	.	MAF_INRAE=5.063;MAF_USDA=5.294
NC_035083.1	36450224	.	G	T	.	.	MAF_INRAE=25.0;MAF_USDA=4.706
NC_035083.1	36450300	.	A	G	.	.	MAF_INRAE=36.076;MAF_USDA=14.118
NC_035083.1	36450325	.	C	T	.	.	MAF_INRAE=34.81;MAF_USDA=27.059
NC_035083.1	36450362	.	G	A	.	.	MAF_INRAE=41.139;MAF_USDA=42.353
NC_035083.1	36450371	.	G	T	.	.	MAF_USDA=1.639
NC_035083.1	36450378	.	T	C	.	.	MAF_INRAE=14.557;MAF_USDA=14.706
NC_035083.1	36450449	.	G	A	.	.	MAF_USDA=1.639
NC_035083.1	36450500	.	T	C	.	.	MAF_INRAE=14.557;MAF_USDA=17.647
NC_035083.1	36450612	.	G	C	.	.	MAF_INRAE=5.063;MAF_USDA=5.294
NC_035083.1	36450807	.	T	C	.	.	MAF_INRAE=14.557;MAF_USDA=14.706
NC_035083.1	36450811	.	T	A	.	.	MAF_INRAE=5.0;MAF_USDA=4.918
NC_035083.1	36450857	.	G	T	.	.	MAF_USDA=1.639
NC_035083.1	36450882	.	A	T	.	.	MAF_INRAE=25.316;MAF_USDA=23.529
NC_035083.1	36450901	.	G	A	.	.	MAF_USDA=5.882
NC_035083.1	36451018	.	C	T	.	.	MAF_INRAE=22.152;MAF_USDA=22.941
NC_035083.1	36451092	.	T	C	.	.	MAF_USDA=1.639
NC_035083.1	36451100	.	G	A	.	.	MAF_USDA=1.639
NC_035083.1	36451239	.	A	C	.	.	MAF_INRAE=19.62;MAF_USDA=5.882
NC_035083.1	36451283	.	A	T	.	.	MAF_INRAE=15.19;MAF_USDA=41.176
NC_035083.1	36451296	.	T	C	.	.	MAF_USDA=1.667
NC_035083.1	36451307	.	T	C	.	.	MAF_INRAE=13.291;MAF_USDA=8.929
NC_035083.1	36451323	.	G	C	.	.	MAF_INRAE=15.19;MAF_USDA=28.571
NC_035083.1	36451333	.	C	G	.	.	MAF_INRAE=6.329;MAF_USDA=7.059
NC_035083.1	36451402	.	A	T	.	.	MAF_INRAE=41.139;MAF_USDA=27.059
NC_035083.1	36451423	.	G	C	.	.	MAF_INRAE=8.333;MAF_USDA=4.918
NC_035083.1	36451528	.	T	C	.	.	MAF_INRAE=22.785;MAF_USDA=6.471
NC_035083.1	36451530	.	T	C	.	.	MAF_INRAE=16.667;MAF_USDA=37.059
NC_035083.1	36451587	.	C	G	.	.	MAF_USDA=3.333
NC_035083.1	36451643	.	C	A	.	.	MAF_INRAE=2.5
NC_035083.1	36451661	.	C	G	.	.	MAF_USDA=3.333
NC_035083.1	36452110	.	A	G	.	.	MAF_INRAE=5.263;MAF_USDA=4.706
NC_035083.1	36452212	.	G	T	.	.	MAF_USDA=1.639
NC_035083.1	36452332	.	G	T	.	.	MAF_USDA=8.235
NC_035083.1	36452344	.	C	T	.	.	MAF_INRAE=5.263;MAF_USDA=10.588
NC_035083.1	36452437	.	G	A	.	.	MAF_USDA=4.098
NC_035083.1	36452511	.	G	T	.	.	MAF_USDA=1.639
NC_035083.1	36452551	.	C	T	.	.	MAF_USDA=2.459
NC_035083.1	36452872	.	G	T	.	.	MAF_USDA=2.459
NC_035083.1	36453044	.	A	T	.	.	MAF_USDA=3.279
NC_035083.1	36453046	.	C	A	.	.	MAF_USDA=6.557
NC_035083.1	36453121	.	C	T	.	.	MAF_USDA=3.529
NC_035083.1	36453197	.	T	A	.	.	MAF_INRAE=36.842;MAF_USDA=18.824
NC_035083.1	36453242	.	A	C	.	.	MAF_USDA=4.706
NC_035083.1	36453273	.	T	C	.	.	MAF_USDA=2.459
NC_035083.1	36453646	.	A	T	.	.	MAF_USDA=3.39
NC_035083.1	36453660	.	T	A	.	.	MAF_USDA=2.542
NC_035083.1	36453664	.	C	T	.	.	MAF_USDA=5.932
NC_035083.1	36453693	.	T	A	.	.	MAF_USDA=5.738
NC_035083.1	36453730	.	T	G	.	.	MAF_INRAE=36.842;MAF_USDA=28.824
NC_035083.1	36454045	.	C	T	.	.	MAF_USDA=4.167
NC_035083.1	36454222	.	C	G	.	.	MAF_USDA=16.667
NC_035083.1	36454223	.	T	G	.	.	MAF_INRAE=5.0
NC_035083.1	36454332	.	G	A	.	.	MAF_INRAE=10.0;MAF_USDA=11.475
NC_035083.1	36454405	.	T	A	.	.	MAF_USDA=1.639
NC_035083.1	36454448	.	G	A	.	.	MAF_INRAE=5.263;MAF_USDA=8.824
NC_035083.1	36454468	.	A	G	.	.	MAF_USDA=8.333
NC_035083.1	36454487	.	G	A	.	.	MAF_INRAE=39.241;MAF_USDA=38.235
NC_035083.1	36454492	.	G	T	.	.	MAF_USDA=1.765
NC_035083.1	36454515	.	C	T	.	.	MAF_USDA=1.176
NC_035083.1	36454536	.	A	T	.	.	MAF_USDA=4.918
NC_035083.1	36454537	.	C	A	.	.	MAF_USDA=4.918
NC_035083.1	36454545	.	C	T	.	.	MAF_INRAE=5.063;MAF_USDA=12.353
NC_035083.1	36454548	.	C	T	.	.	MAF_INRAE=34.81;MAF_USDA=30.588
NC_035083.1	36454560	.	G	A	.	.	MAF_INRAE=5.0;MAF_USDA=10.656
NC_035083.1	36454596	.	C	T	.	.	MAF_USDA=3.279
NC_035083.1	36454751	.	G	A	.	.	MAF_INRAE=10.526;MAF_USDA=9.412
NC_035083.1	36454863	.	G	A	.	.	MAF_USDA=5.738
NC_035083.1	36454883	.	G	A	.	.	MAF_USDA=7.377
NC_035083.1	36455043	.	T	A	.	.	MAF_INRAE=47.468;MAF_USDA=45.294
NC_035083.1	36455065	.	G	A	.	.	MAF_USDA=1.639
NC_035083.1	36455181	.	G	A	.	.	MAF_USDA=4.918
NC_035083.1	36455268	.	C	T	.	.	MAF_USDA=1.765
NC_035083.1	36455272	.	T	C	.	.	MAF_USDA=2.459
NC_035083.1	36455359	.	C	A	.	.	MAF_INRAE=5.263
NC_035083.1	36455373	.	A	C	.	.	MAF_INRAE=5.263;MAF_USDA=9.412
NC_035083.1	36455429	.	T	C	.	.	MAF_INRAE=8.861;MAF_USDA=17.059
NC_035083.1	36455486	.	G	T	.	.	MAF_INRAE=10.526
NC_035083.1	36456196	.	C	T	.	.	MAF_INRAE=13.333;MAF_USDA=17.647
NC_035083.1	36456210	.	G	A	.	.	MAF_USDA=2.459
NC_035083.1	36456375	.	G	C	.	.	MAF_INRAE=15.789;MAF_USDA=12.941
NC_035083.1	36456515	.	T	C	.	.	MAF_INRAE=41.139;MAF_USDA=38.824
NC_035083.1	36456532	.	G	A	.	.	MAF_INRAE=5.696;MAF_USDA=8.235
NC_035083.1	36456580	.	A	C	.	.	MAF_INRAE=5.263;MAF_USDA=9.412
NC_035083.1	36456612	.	C	T	.	.	MAF_INRAE=5.696;MAF_USDA=8.824
NC_035083.1	36456662	.	C	T	.	.	MAF_INRAE=3.333;MAF_USDA=1.639
NC_035083.1	36456685	.	G	C	.	.	MAF_INRAE=5.263;MAF_USDA=10.0
NC_035083.1	36456722	.	A	G	.	.	MAF_INRAE=25.0;MAF_USDA=4.118
NC_035083.1	36457062	.	G	A	.	.	MAF_INRAE=34.177;MAF_USDA=25.294
NC_035083.1	36457135	.	G	T	.	.	MAF_INRAE=34.177;MAF_USDA=24.706
NC_035083.1	36457136	.	C	T	.	.	MAF_INRAE=33.333;MAF_USDA=24.706
NC_035083.1	36457205	.	G	A	.	.	MAF_INRAE=10.0;MAF_USDA=7.377
NC_035083.1	36457227	.	A	T	.	.	MAF_USDA=1.639
NC_035083.1	36457246	.	G	C	.	.	MAF_USDA=1.639
NC_035083.1	36457268	.	C	T	.	.	MAF_INRAE=5.696;MAF_USDA=8.235
NC_035083.1	36457275	.	A	C	.	.	MAF_INRAE=20.886
NC_035083.1	36457552	.	T	G	.	.	MAF_USDA=4.167
NC_035083.1	36457958	.	C	T	.	.	MAF_USDA=2.083
NC_035083.1	36458014	.	T	A	.	.	MAF_INRAE=47.468;MAF_USDA=43.529
NC_035083.1	36458019	.	T	C	.	.	MAF_INRAE=47.468;MAF_USDA=43.529
NC_035083.1	36458176	.	G	A	.	.	MAF_USDA=2.083
NC_035083.1	36458284	.	G	A	.	.	MAF_INRAE=10.526;MAF_USDA=3.529
NC_035083.1	36458471	.	C	T	.	.	MAF_USDA=3.279
NC_035083.1	36458544	.	A	T	.	.	MAF_INRAE=5.0;MAF_USDA=4.098
NC_035083.1	36458641	.	C	T	.	.	MAF_USDA=1.639
NC_035083.1	36458906	.	T	C	.	.	MAF_INRAE=15.789;MAF_USDA=14.706
NC_035083.1	36458988	.	G	C	.	.	MAF_USDA=6.471
NC_035083.1	36459216	.	G	A	.	.	MAF_INRAE=10.526
NC_035083.1	36459370	.	G	A	.	.	MAF_USDA=5.738
NC_035083.1	36459471	.	A	G	.	.	MAF_INRAE=44.304;MAF_USDA=46.471
NC_035083.1	36459548	.	G	T	.	.	MAF_INRAE=2.632
NC_035083.1	36459822	.	T	A	.	.	MAF_USDA=1.639
NC_035083.1	36459938	.	A	T	.	.	MAF_USDA=8.333
NC_035083.1	36460337	.	T	C	.	.	MAF_USDA=43.75
NC_035083.1	36460389	.	G	C	.	.	MAF_USDA=41.176
NC_035083.1	36460491	.	C	A	.	.	MAF_USDA=22.941
NC_035083.1	36460512	.	G	A	.	.	MAF_INRAE=43.038;MAF_USDA=34.706
NC_035083.1	36460608	.	A	C	.	.	MAF_INRAE=44.937;MAF_USDA=35.294
NC_035083.1	36460650	.	C	T	.	.	MAF_INRAE=36.842;MAF_USDA=35.417
NC_035083.1	36460676	.	G	T	.	.	MAF_USDA=3.279
NC_035083.1	36460749	.	T	A	.	.	MAF_INRAE=10.526
NC_035083.1	36460776	.	A	G	.	.	MAF_INRAE=45.57;MAF_USDA=35.294
NC_035083.1	36460785	.	A	G	.	.	MAF_INRAE=10.526
NC_035083.1	36460844	.	A	T	.	.	MAF_INRAE=9.494;MAF_USDA=11.176
NC_035083.1	36460892	.	A	T	.	.	MAF_INRAE=10.526
NC_035083.1	36460909	.	G	A	.	.	MAF_INRAE=3.797;MAF_USDA=20.833
NC_035083.1	36460943	.	G	A	.	.	MAF_USDA=1.176
NC_035083.1	36460985	.	G	A	.	.	MAF_INRAE=10.526
NC_035083.1	36461013	.	G	T	.	.	MAF_INRAE=6.962
NC_035083.1	36461087	.	G	C	.	.	MAF_USDA=3.279
NC_035083.1	36461103	.	C	A	.	.	MAF_USDA=1.639
NC_035083.1	36461358	.	T	C	.	.	MAF_USDA=4.167
NC_035083.1	36461360	.	A	G	.	.	MAF_USDA=4.918
NC_035083.1	36461420	.	G	A	.	.	MAF_INRAE=5.0;MAF_USDA=4.098
NC_035083.1	36461748	.	G	A	.	.	MAF_INRAE=17.089;MAF_USDA=11.475
NC_035083.1	36461766	.	C	T	.	.	MAF_USDA=3.279
NC_035083.1	36461822	.	C	T	.	.	MAF_INRAE=5.0;MAF_USDA=5.738
NC_035083.1	36461833	.	G	A	.	.	MAF_INRAE=5.263;MAF_USDA=11.765
NC_035083.1	36461854	.	G	A	.	.	MAF_INRAE=5.0;MAF_USDA=4.098
NC_035083.1	36461894	.	T	A	.	.	MAF_USDA=1.639
NC_035083.1	36462094	.	T	C	.	.	MAF_INRAE=9.494;MAF_USDA=27.647
NC_035083.1	36462102	.	G	A	.	.	MAF_USDA=1.639
NC_035083.1	36462122	.	A	G	.	.	MAF_USDA=4.098
NC_035083.1	36462123	.	T	G	.	.	MAF_USDA=4.098
NC_035083.1	36462126	.	G	A	.	.	MAF_USDA=11.176
NC_035083.1	36462135	.	A	C	.	.	MAF_USDA=1.639
NC_035083.1	36462247	.	G	A	.	.	MAF_INRAE=49.367;MAF_USDA=44.118
NC_035083.1	36462402	.	G	A	.	.	MAF_USDA=2.459
NC_035083.1	36462501	.	T	G	.	.	MAF_USDA=10.0
NC_035083.1	36462560	.	A	T	.	.	MAF_USDA=1.639
NC_035083.1	36462570	.	A	C	.	.	MAF_USDA=1.667
NC_035083.1	36462609	.	T	A	.	.	MAF_USDA=16.667
NC_035083.1	36462610	.	A	C	.	.	MAF_USDA=16.667
NC_035083.1	36462627	.	G	T	.	.	MAF_USDA=7.377
NC_035083.1	36462737	.	A	G	.	.	MAF_INRAE=8.861;MAF_USDA=21.176
NC_035083.1	36462760	.	G	A	.	.	MAF_USDA=8.333
NC_035083.1	36462823	.	C	G	.	.	MAF_USDA=10.417
NC_035083.1	36462832	.	T	C	.	.	MAF_INRAE=5.263;MAF_USDA=20.0
NC_035083.1	36462875	.	C	T	.	.	MAF_INRAE=7.595;MAF_USDA=18.235
NC_035083.1	36462876	.	A	C	.	.	MAF_USDA=7.059
NC_035083.1	36462896	.	T	G	.	.	MAF_INRAE=6.962;MAF_USDA=18.824
NC_035083.1	36463016	.	C	T	.	.	MAF_INRAE=6.329;MAF_USDA=13.934
NC_035083.1	36463164	.	C	T	.	.	MAF_INRAE=50.0;MAF_USDA=38.824
NC_035083.1	36463185	.	T	C	.	.	MAF_INRAE=10.0;MAF_USDA=13.529
NC_035083.1	36463195	.	A	C	.	.	MAF_INRAE=5.263;MAF_USDA=12.353
NC_035083.1	36463659	.	C	A	.	.	MAF_INRAE=10.526;MAF_USDA=1.639
NC_035083.1	36463767	.	G	C	.	.	MAF_INRAE=5.0;MAF_USDA=4.098
NC_035083.1	36463818	.	C	T	.	.	MAF_INRAE=5.0;MAF_USDA=4.098
NC_035083.1	36463976	.	C	A	.	.	MAF_USDA=1.639
NC_035083.1	36464264	.	C	T	.	.	MAF_USDA=1.639
NC_035083.1	36464355	.	C	T	.	.	MAF_INRAE=5.0;MAF_USDA=9.016
NC_035083.1	36464434	.	T	C	.	.	MAF_USDA=3.279
NC_035083.1	36464452	.	C	T	.	.	MAF_INRAE=3.333;MAF_USDA=1.639
NC_035083.1	36464686	.	C	T	.	.	MAF_INRAE=9.494;MAF_USDA=7.647
NC_035083.1	36464768	.	C	A	.	.	MAF_USDA=6.557
NC_035083.1	36465075	.	A	G	.	.	MAF_USDA=4.098
NC_035083.1	36465133	.	A	G	.	.	MAF_INRAE=13.333;MAF_USDA=11.475
NC_035083.1	36465211	.	C	T	.	.	MAF_INRAE=47.468;MAF_USDA=12.353
NC_035083.1	36465243	.	A	G	.	.	MAF_INRAE=10.0;MAF_USDA=9.836
NC_035083.1	36465324	.	T	C	.	.	MAF_INRAE=7.595
NC_035083.1	36465743	.	G	A	.	.	MAF_USDA=2.459
NC_035083.1	36465880	.	A	T	.	.	MAF_INRAE=2.5;MAF_USDA=12.353
NC_035083.1	36465936	.	T	G	.	.	MAF_INRAE=3.333;MAF_USDA=1.639
NC_035083.1	36466508	.	G	A	.	.	MAF_USDA=29.167
NC_035083.1	36467470	.	C	A	.	.	MAF_USDA=41.667
NC_035083.1	36467548	.	G	T	.	.	MAF_USDA=16.667
NC_035083.1	36467595	.	T	A	.	.	MAF_USDA=33.333
NC_035083.1	36467611	.	C	T	.	.	MAF_USDA=4.167
NC_035083.1	36467655	.	C	A	.	.	MAF_INRAE=1.667;MAF_USDA=27.083
NC_035083.1	36467803	.	T	C	.	.	MAF_INRAE=5.263;MAF_USDA=16.471
NC_035083.1	36467902	.	G	C	.	.	MAF_USDA=12.941
NC_035083.1	36467935	.	C	A	.	.	MAF_USDA=6.667
NC_035083.1	36467942	.	G	A	.	.	MAF_USDA=14.815
NC_035083.1	36468023	.	G	T	.	.	MAF_USDA=3.333
NC_035083.1	36468038	.	G	T	.	.	MAF_USDA=1.667
NC_035083.1	36468128	.	G	A	.	.	MAF_USDA=28.395
NC_035083.1	36468343	.	A	C	.	.	MAF_INRAE=3.797;MAF_USDA=12.5
NC_035083.1	36468393	.	T	A	.	.	MAF_INRAE=2.5;MAF_USDA=14.118
NC_035083.1	36468423	.	T	C	.	.	MAF_INRAE=9.494;MAF_USDA=7.059
NC_035083.1	36468494	.	A	C	.	.	MAF_USDA=1.639
NC_035083.1	36468500	.	G	A	.	.	MAF_INRAE=2.5;MAF_USDA=14.118
NC_035083.1	36468508	.	T	C	.	.	MAF_INRAE=1.667;MAF_USDA=1.667
NC_035083.1	36468524	.	T	G	.	.	MAF_INRAE=11.667;MAF_USDA=20.238
NC_035083.1	36468585	.	C	T	.	.	MAF_INRAE=3.333;MAF_USDA=3.279
NC_035083.1	36468596	.	A	G	.	.	MAF_INRAE=17.722;MAF_USDA=23.529
NC_035083.1	36468687	.	A	C	.	.	MAF_USDA=2.459
NC_035083.1	36468717	.	A	C	.	.	MAF_INRAE=13.333;MAF_USDA=6.471
NC_035083.1	36468733	.	A	C	.	.	MAF_INRAE=2.5;MAF_USDA=25.0
NC_035083.1	36468786	.	C	T	.	.	MAF_INRAE=8.333;MAF_USDA=4.918
NC_035083.1	36468844	.	C	A	.	.	MAF_INRAE=5.0;MAF_USDA=5.738
NC_035083.1	36468858	.	G	A	.	.	MAF_INRAE=2.5;MAF_USDA=12.941
NC_035083.1	36469042	.	G	A	.	.	MAF_INRAE=42.105;MAF_USDA=25.595
NC_035083.1	36469193	.	G	C	.	.	MAF_USDA=25.0
NC_035083.1	36470999	.	T	G	.	.	MAF_USDA=2.459
NC_035083.1	36471066	.	G	A	.	.	MAF_INRAE=10.759;MAF_USDA=5.294
NC_035083.1	36471067	.	C	A	.	.	MAF_INRAE=4.167;MAF_USDA=5.294
NC_035083.1	36471130	.	C	T	.	.	MAF_USDA=1.667
NC_035083.1	36471207	.	C	A	.	.	MAF_INRAE=6.962;MAF_USDA=2.5
NC_035083.1	36471227	.	A	G	.	.	MAF_USDA=9.036
NC_035083.1	36471260	.	T	A	.	.	MAF_INRAE=3.333;MAF_USDA=4.098
NC_035083.1	36471374	.	T	C	.	.	MAF_INRAE=2.632
NC_035083.1	36471456	.	A	T	.	.	MAF_INRAE=3.333
NC_035083.1	36472742	.	A	G	.	.	MAF_INRAE=5.263;MAF_USDA=37.059
NC_035083.1	36472761	.	G	A	.	.	MAF_USDA=4.098
NC_035083.1	36472865	.	C	A	.	.	MAF_USDA=8.333
NC_035083.1	36473044	.	A	G	.	.	MAF_INRAE=3.797;MAF_USDA=12.5
NC_035083.1	36473050	.	C	A	.	.	MAF_USDA=2.459
NC_035083.1	36473151	.	C	G	.	.	MAF_USDA=1.639
NC_035083.1	36473208	.	C	T	.	.	MAF_INRAE=3.797;MAF_USDA=12.5
NC_035083.1	36473289	.	C	T	.	.	MAF_USDA=1.639
NC_035083.1	36473334	.	A	G	.	.	MAF_USDA=3.279
NC_035083.1	36473414	.	C	A	.	.	MAF_USDA=2.459
NC_035083.1	36473537	.	C	T	.	.	MAF_INRAE=12.025;MAF_USDA=36.066
NC_035083.1	36473548	.	C	A	.	.	MAF_INRAE=10.0;MAF_USDA=8.197
NC_035083.1	36473579	.	C	A	.	.	MAF_INRAE=10.0;MAF_USDA=8.197
NC_035083.1	36473684	.	A	T	.	.	MAF_USDA=4.118
NC_035083.1	36473706	.	C	T	.	.	MAF_USDA=2.459
NC_035083.1	36473707	.	G	A	.	.	MAF_INRAE=3.333;MAF_USDA=3.279
NC_035083.1	36473754	.	G	A	.	.	MAF_USDA=3.279
NC_035083.1	36473760	.	C	T	.	.	MAF_INRAE=3.333;MAF_USDA=4.098
NC_035083.1	36473965	.	C	T	.	.	MAF_USDA=3.279
NC_035083.1	36473967	.	G	A	.	.	MAF_USDA=1.639
NC_035083.1	36474113	.	C	A	.	.	MAF_USDA=2.459
NC_035083.1	36474193	.	C	A	.	.	MAF_USDA=1.639
NC_035083.1	36474262	.	G	T	.	.	MAF_INRAE=2.5;MAF_USDA=11.31
NC_035083.1	36474267	.	T	C	.	.	MAF_USDA=2.5
NC_035083.1	36474302	.	C	A	.	.	MAF_USDA=1.639
NC_035083.1	36474343	.	C	T	.	.	MAF_INRAE=2.5;MAF_USDA=11.176
NC_035083.1	36474367	.	C	A	.	.	MAF_INRAE=2.5;MAF_USDA=11.176
NC_035083.1	36474381	.	A	C	.	.	MAF_INRAE=5.263
NC_035083.1	36474405	.	T	G	.	.	MAF_INRAE=4.167;MAF_USDA=7.377
NC_035083.1	36474500	.	C	G	.	.	MAF_INRAE=13.333;MAF_USDA=6.548
NC_035083.1	36474561	.	G	A	.	.	MAF_USDA=6.627
NC_035083.1	36474673	.	C	T	.	.	MAF_INRAE=5.263
NC_035083.1	36474689	.	A	T	.	.	MAF_USDA=29.167
NC_035083.1	36475402	.	G	C	.	.	MAF_INRAE=10.833;MAF_USDA=8.197
NC_035083.1	36475414	.	C	T	.	.	MAF_INRAE=5.0;MAF_USDA=6.557
NC_035083.1	36475422	.	C	A	.	.	MAF_USDA=1.639
NC_035083.1	36475431	.	C	A	.	.	MAF_INRAE=2.5;MAF_USDA=11.176
NC_035083.1	36475987	.	G	T	.	.	MAF_USDA=2.459
NC_035083.1	36476141	.	T	C	.	.	MAF_INRAE=2.5;MAF_USDA=11.176
NC_035083.1	36476242	.	T	G	.	.	MAF_INRAE=10.0;MAF_USDA=9.016
NC_035083.1	36476468	.	T	C	.	.	MAF_INRAE=2.5;MAF_USDA=11.176
NC_035083.1	36476471	.	T	C	.	.	MAF_USDA=8.333
NC_035083.1	36476495	.	G	A	.	.	MAF_INRAE=3.797;MAF_USDA=12.5
NC_035083.1	36476524	.	G	A	.	.	MAF_USDA=1.639
NC_035083.1	36476770	.	C	T	.	.	MAF_INRAE=36.709;MAF_USDA=48.824
NC_035083.1	36476955	.	T	C	.	.	MAF_INRAE=35.443;MAF_USDA=35.882
NC_035083.1	36477030	.	C	G	.	.	MAF_INRAE=2.5;MAF_USDA=10.588
NC_035083.1	36477111	.	G	T	.	.	MAF_INRAE=10.0;MAF_USDA=8.197
NC_035083.1	36477127	.	C	A	.	.	MAF_INRAE=2.5;MAF_USDA=11.176
NC_035083.1	36477286	.	G	T	.	.	MAF_INRAE=2.5;MAF_USDA=11.176
NC_035083.1	36477317	.	G	A	.	.	MAF_INRAE=2.5;MAF_USDA=11.176
NC_035083.1	36477337	.	G	T	.	.	MAF_INRAE=6.962;MAF_USDA=2.459
NC_035083.1	36477441	.	G	A	.	.	MAF_INRAE=5.0;MAF_USDA=9.836
NC_035083.1	36477464	.	A	G	.	.	MAF_USDA=2.941
NC_035083.1	36477627	.	C	T	.	.	MAF_INRAE=5.0;MAF_USDA=7.377
NC_035083.1	36477638	.	C	T	.	.	MAF_INRAE=34.177;MAF_USDA=23.529
NC_035083.1	36477796	.	G	T	.	.	MAF_INRAE=5.0;MAF_USDA=9.836
NC_035083.1	36477800	.	A	G	.	.	MAF_INRAE=19.62;MAF_USDA=25.41
NC_035083.1	36477803	.	C	T	.	.	MAF_INRAE=34.167;MAF_USDA=35.294
NC_035083.1	36477909	.	G	T	.	.	MAF_INRAE=3.333;MAF_USDA=4.098
NC_035083.1	36478091	.	C	A	.	.	MAF_USDA=4.706
NC_035083.1	36478122	.	A	T	.	.	MAF_INRAE=22.5;MAF_USDA=3.279
NC_035083.1	36478142	.	G	T	.	.	MAF_USDA=3.279
NC_035083.1	36478226	.	A	T	.	.	MAF_INRAE=2.5;MAF_USDA=10.588
NC_035083.1	36478370	.	T	A	.	.	MAF_USDA=14.118
NC_035083.1	36478386	.	C	T	.	.	MAF_INRAE=2.5;MAF_USDA=4.706
NC_035083.1	36478389	.	C	T	.	.	MAF_INRAE=22.5;MAF_USDA=3.279
NC_035083.1	36478403	.	C	T	.	.	MAF_INRAE=9.167;MAF_USDA=8.197
NC_035083.1	36478476	.	G	C	.	.	MAF_INRAE=5.0;MAF_USDA=4.098
NC_035083.1	36478478	.	C	A	.	.	MAF_INRAE=5.0;MAF_USDA=4.098
NC_035083.1	36478644	.	G	A	.	.	MAF_INRAE=22.5
NC_035083.1	36478803	.	G	A	.	.	MAF_USDA=2.459
NC_035083.1	36478822	.	G	A	.	.	MAF_INRAE=22.5
NC_035083.1	36478851	.	T	G	.	.	MAF_USDA=6.557
NC_035083.1	36478870	.	C	T	.	.	MAF_USDA=13.115
NC_035083.1	36478977	.	G	A	.	.	MAF_INRAE=49.367;MAF_USDA=42.941
NC_035083.1	36479068	.	C	T	.	.	MAF_USDA=1.639
NC_035083.1	36479261	.	A	T	.	.	MAF_USDA=10.588
NC_035083.1	36479312	.	C	T	.	.	MAF_INRAE=5.833;MAF_USDA=13.529
NC_035083.1	36479367	.	G	A	.	.	MAF_INRAE=2.5;MAF_USDA=11.176
NC_035083.1	36479414	.	C	T	.	.	MAF_USDA=1.639
NC_035083.1	36479513	.	G	A	.	.	MAF_INRAE=2.5;MAF_USDA=11.765
NC_035083.1	36479516	.	C	A	.	.	MAF_INRAE=5.0;MAF_USDA=6.557
NC_035083.1	36479517	.	A	T	.	.	MAF_INRAE=5.0;MAF_USDA=6.557
NC_035083.1	36479579	.	A	G	.	.	MAF_INRAE=44.304;MAF_USDA=27.976
NC_035083.1	36479674	.	C	T	.	.	MAF_INRAE=5.0;MAF_USDA=6.557
NC_035083.1	36479726	.	G	A	.	.	MAF_INRAE=37.5;MAF_USDA=21.176
NC_035083.1	36479859	.	A	G	.	.	MAF_USDA=5.738
NC_035083.1	36479893	.	G	A	.	.	MAF_USDA=2.459
NC_035083.1	36479917	.	A	C	.	.	MAF_USDA=2.459
NC_035083.1	36479921	.	G	T	.	.	MAF_INRAE=25.949;MAF_USDA=48.235
NC_035083.1	36480018	.	G	A	.	.	MAF_USDA=3.279
NC_035083.1	36480134	.	G	A	.	.	MAF_INRAE=25.0;MAF_USDA=14.118
NC_035083.1	36480303	.	T	A	.	.	MAF_INRAE=32.911;MAF_USDA=25.294
NC_035083.1	36480356	.	A	C	.	.	MAF_INRAE=32.911;MAF_USDA=24.706
NC_035083.1	36480391	.	G	A	.	.	MAF_INRAE=6.962;MAF_USDA=1.639
NC_035083.1	36480510	.	G	T	.	.	MAF_INRAE=22.152;MAF_USDA=43.529
NC_035083.1	36480531	.	A	T	.	.	MAF_INRAE=22.152;MAF_USDA=42.941
NC_035083.1	36480662	.	A	T	.	.	MAF_INRAE=5.263
NC_035083.1	36480689	.	T	C	.	.	MAF_INRAE=42.405;MAF_USDA=42.353
NC_035083.1	36480695	.	T	C	.	.	MAF_INRAE=4.167;MAF_USDA=3.529
NC_035083.1	36480742	.	C	T	.	.	MAF_INRAE=8.333;MAF_USDA=31.176
NC_035083.1	36480756	.	T	G	.	.	MAF_USDA=3.279
NC_035083.1	36480869	.	C	T	.	.	MAF_USDA=2.941
NC_035083.1	36480929	.	G	A	.	.	MAF_INRAE=5.0
NC_035083.1	36480950	.	A	C	.	.	MAF_INRAE=10.0
NC_035083.1	36481307	.	C	T	.	.	MAF_USDA=1.639
NC_035083.1	36481355	.	T	C	.	.	MAF_USDA=1.639
NC_035083.1	36481485	.	T	G	.	.	MAF_INRAE=18.333;MAF_USDA=13.333
NC_035083.1	36481537	.	T	C	.	.	MAF_USDA=3.529
NC_035083.1	36481600	.	A	C	.	.	MAF_INRAE=35.0;MAF_USDA=44.118
NC_035083.1	36481645	.	G	A	.	.	MAF_INRAE=21.053;MAF_USDA=35.294
NC_035083.1	36481725	.	G	C	.	.	MAF_USDA=10.417
NC_035083.1	36481764	.	A	C	.	.	MAF_USDA=33.529
NC_035083.1	36481912	.	C	T	.	.	MAF_INRAE=30.38;MAF_USDA=36.471
NC_035083.1	36481948	.	T	C	.	.	MAF_INRAE=8.861;MAF_USDA=6.557
NC_035083.1	36482128	.	A	T	.	.	MAF_USDA=4.098
NC_035083.1	36482131	.	T	G	.	.	MAF_USDA=1.639
NC_035083.1	36482155	.	G	T	.	.	MAF_USDA=4.098
NC_035083.1	36482210	.	A	T	.	.	MAF_INRAE=29.114;MAF_USDA=41.765
NC_035083.1	36482214	.	G	A	.	.	MAF_USDA=4.918
NC_035083.1	36482365	.	A	G	.	.	MAF_INRAE=29.747;MAF_USDA=41.765
NC_035083.1	36482368	.	G	A	.	.	MAF_USDA=2.459
NC_035083.1	36482386	.	A	T	.	.	MAF_INRAE=29.114;MAF_USDA=41.765
NC_035083.1	36482426	.	T	C	.	.	MAF_INRAE=29.747;MAF_USDA=42.353
NC_035083.1	36482440	.	C	T	.	.	MAF_INRAE=14.557;MAF_USDA=33.529
NC_035083.1	36482487	.	A	C	.	.	MAF_INRAE=37.342;MAF_USDA=41.765
NC_035083.1	36482498	.	C	T	.	.	MAF_INRAE=5.0;MAF_USDA=4.098
NC_035083.1	36482589	.	A	T	.	.	MAF_INRAE=13.291;MAF_USDA=7.059
NC_035083.1	36482671	.	G	A	.	.	MAF_USDA=1.639
NC_035083.1	36482903	.	C	A	.	.	MAF_INRAE=5.696;MAF_USDA=2.381
NC_035083.1	36483014	.	C	A	.	.	MAF_INRAE=5.263;MAF_USDA=20.588
NC_035083.1	36483041	.	C	T	.	.	MAF_INRAE=11.667;MAF_USDA=19.412
NC_035083.1	36483051	.	T	C,G	.	.	MAF_INRAE=36.842
NC_035083.1	36483097	.	A	G	.	.	MAF_INRAE=3.797;MAF_USDA=12.5
NC_035083.1	36483115	.	A	T	.	.	MAF_INRAE=22.5
NC_035083.1	36483125	.	G	A	.	.	MAF_USDA=2.083
NC_035083.1	36483302	.	T	G	.	.	MAF_INRAE=5.263;MAF_USDA=12.353
NC_035083.1	36483372	.	G	T	.	.	MAF_INRAE=34.81;MAF_USDA=12.353
NC_035083.1	36483400	.	T	A	.	.	MAF_INRAE=10.526
NC_035083.1	36483404	.	T	C	.	.	MAF_USDA=6.557
NC_035083.1	36483410	.	C	A	.	.	MAF_INRAE=5.696;MAF_USDA=6.25
NC_035083.1	36483415	.	T	A	.	.	MAF_USDA=6.557
NC_035083.1	36483418	.	G	A	.	.	MAF_USDA=6.557
NC_035083.1	36483428	.	G	C	.	.	MAF_USDA=6.557
NC_035083.1	36483429	.	T	C	.	.	MAF_USDA=6.557
NC_035083.1	36483450	.	C	T	.	.	MAF_USDA=35.417
NC_035083.1	36483538	.	G	A	.	.	MAF_INRAE=3.333
NC_035083.1	36483593	.	C	T	.	.	MAF_USDA=1.639
NC_035083.1	36483692	.	A	C	.	.	MAF_INRAE=3.333;MAF_USDA=8.197
NC_035083.1	36483818	.	T	C	.	.	MAF_INRAE=5.263;MAF_USDA=1.639
NC_035083.1	36483820	.	G	A	.	.	MAF_USDA=1.639
NC_035083.1	36483831	.	C	T	.	.	MAF_USDA=4.098
NC_035083.1	36483832	.	G	A	.	.	MAF_INRAE=8.333;MAF_USDA=3.279
NC_035083.1	36483869	.	T	A	.	.	MAF_INRAE=39.873;MAF_USDA=18.235
NC_035083.1	36483870	.	A	C	.	.	MAF_INRAE=34.167;MAF_USDA=4.918
NC_035083.1	36483895	.	C	A	.	.	MAF_USDA=4.918
NC_035083.1	36483925	.	G	A	.	.	MAF_USDA=1.639
NC_035083.1	36483931	.	G	A	.	.	MAF_USDA=1.639
NC_035083.1	36484049	.	T	C	.	.	MAF_INRAE=5.263;MAF_USDA=1.639
NC_035083.1	36484078	.	A	T	.	.	MAF_INRAE=5.263
NC_035083.1	36484103	.	A	T	.	.	MAF_USDA=8.333
NC_035083.1	36484151	.	A	T	.	.	MAF_INRAE=2.5;MAF_USDA=11.176
NC_035083.1	36484179	.	A	G	.	.	MAF_INRAE=5.263;MAF_USDA=1.639
NC_035083.1	36484249	.	T	A	.	.	MAF_INRAE=5.263;MAF_USDA=1.639
NC_035083.1	36484295	.	C	T	.	.	MAF_INRAE=10.0;MAF_USDA=5.738
NC_035083.1	36484390	.	A	T	.	.	MAF_INRAE=5.263
NC_035083.1	36484407	.	C	T	.	.	MAF_INRAE=13.924;MAF_USDA=14.706
NC_035083.1	36484498	.	G	A	.	.	MAF_USDA=4.098
NC_035083.1	36484567	.	G	T	.	.	MAF_INRAE=34.81;MAF_USDA=9.836
NC_035083.1	36484576	.	G	T	.	.	MAF_USDA=1.639
NC_035083.1	36484703	.	G	A	.	.	MAF_INRAE=5.263;MAF_USDA=2.5
NC_035083.1	36484710	.	A	G	.	.	MAF_INRAE=5.263
NC_035083.1	36484760	.	G	T	.	.	MAF_INRAE=34.81;MAF_USDA=12.353
NC_035083.1	36484929	.	A	T	.	.	MAF_INRAE=5.263
NC_035083.1	36484940	.	C	T	.	.	MAF_INRAE=5.263
NC_035083.1	36484955	.	T	A	.	.	MAF_INRAE=5.263
NC_035083.1	36485004	.	G	A	.	.	MAF_USDA=8.333
NC_035083.1	36485014	.	T	C	.	.	MAF_INRAE=5.263
NC_035083.1	36485020	.	C	G	.	.	MAF_INRAE=34.81;MAF_USDA=12.353
NC_035083.1	36485022	.	T	C	.	.	MAF_INRAE=5.263
NC_035083.1	36485027	.	A	T	.	.	MAF_INRAE=5.263
NC_035083.1	36485037	.	A	G	.	.	MAF_INRAE=5.263
NC_035083.1	36485044	.	A	G	.	.	MAF_INRAE=5.263
NC_035083.1	36485085	.	G	T	.	.	MAF_INRAE=2.5;MAF_USDA=10.588
NC_035083.1	36485089	.	C	T	.	.	MAF_USDA=7.377
NC_035083.1	36485206	.	T	G	.	.	MAF_INRAE=5.0;MAF_USDA=4.098
NC_035083.1	36485246	.	G	A	.	.	MAF_INRAE=5.0;MAF_USDA=5.882
NC_035083.1	36485248	.	T	A	.	.	MAF_INRAE=5.0;MAF_USDA=3.529
NC_035083.1	36485355	.	C	T	.	.	MAF_USDA=2.941
NC_035083.1	36485482	.	A	T	.	.	MAF_INRAE=24.684;MAF_USDA=39.881
NC_035083.1	36485519	.	T	C	.	.	MAF_INRAE=14.557;MAF_USDA=14.118
NC_035083.1	36485523	.	T	G	.	.	MAF_USDA=3.279
NC_035083.1	36485538	.	T	A	.	.	MAF_INRAE=5.263
NC_035083.1	36485574	.	C	G	.	.	MAF_USDA=8.333
NC_035083.1	36485583	.	C	A	.	.	MAF_USDA=8.333
NC_035083.1	36485641	.	C	T	.	.	MAF_INRAE=5.263;MAF_USDA=1.639
NC_035083.1	36485743	.	A	C	.	.	MAF_INRAE=5.833;MAF_USDA=14.706
NC_035083.1	36485865	.	G	T	.	.	MAF_INRAE=35.443;MAF_USDA=12.353
NC_035083.1	36485868	.	A	C	.	.	MAF_USDA=4.918
NC_035083.1	36485970	.	A	T	.	.	MAF_USDA=1.639
NC_035083.1	36486013	.	T	G	.	.	MAF_INRAE=5.263;MAF_USDA=1.639
NC_035083.1	36486202	.	G	T	.	.	MAF_INRAE=39.873;MAF_USDA=17.059
NC_035083.1	36486266	.	G	A	.	.	MAF_INRAE=40.506;MAF_USDA=17.059
NC_035083.1	36486362	.	C	A	.	.	MAF_USDA=7.377
NC_035083.1	36486368	.	C	T	.	.	MAF_INRAE=34.81;MAF_USDA=12.353
NC_035083.1	36486479	.	A	G	.	.	MAF_INRAE=2.5;MAF_USDA=11.176
NC_035083.1	36486543	.	C	T	.	.	MAF_INRAE=14.557;MAF_USDA=26.471
NC_035083.1	36486552	.	T	A	.	.	MAF_USDA=1.639
NC_035083.1	36486559	.	A	G	.	.	MAF_USDA=1.639
NC_035083.1	36486566	.	G	A	.	.	MAF_USDA=1.639
NC_035083.1	36486573	.	C	T	.	.	MAF_USDA=8.333
NC_035083.1	36486651	.	T	A	.	.	MAF_USDA=1.639
NC_035083.1	36486662	.	G	A	.	.	MAF_USDA=1.639
NC_035083.1	36486745	.	A	T	.	.	MAF_INRAE=6.962;MAF_USDA=2.459
NC_035083.1	36486778	.	G	A	.	.	MAF_INRAE=14.557;MAF_USDA=15.294
NC_035083.1	36486785	.	G	A	.	.	MAF_INRAE=3.797;MAF_USDA=12.5
NC_035083.1	36486799	.	G	T	.	.	MAF_INRAE=5.0;MAF_USDA=14.118
NC_035083.1	36486805	.	A	G	.	.	MAF_INRAE=5.263;MAF_USDA=1.639
NC_035083.1	36486806	.	C	G	.	.	MAF_USDA=1.639
NC_035083.1	36486861	.	C	G	.	.	MAF_INRAE=5.263
NC_035083.1	36486878	.	A	C	.	.	MAF_INRAE=5.263;MAF_USDA=1.639
NC_035083.1	36487173	.	T	C	.	.	MAF_INRAE=2.5;MAF_USDA=2.459
NC_035083.1	36487326	.	A	G	.	.	MAF_USDA=3.529
NC_035083.1	36487372	.	T	A	.	.	MAF_USDA=3.529
NC_035083.1	36487385	.	G	A	.	.	MAF_INRAE=41.139;MAF_USDA=17.647
NC_035083.1	36487450	.	G	T	.	.	MAF_INRAE=5.0;MAF_USDA=4.118
NC_035083.1	36487541	.	A	T	.	.	MAF_INRAE=34.81;MAF_USDA=12.353
NC_035083.1	36487642	.	A	T	.	.	MAF_INRAE=5.263;MAF_USDA=1.639
NC_035083.1	36487785	.	T	G	.	.	MAF_USDA=2.459
NC_035083.1	36487970	.	G	A	.	.	MAF_INRAE=3.333;MAF_USDA=18.852
NC_035083.1	36488024	.	A	G	.	.	MAF_INRAE=14.557;MAF_USDA=14.118
NC_035083.1	36488218	.	T	G	.	.	MAF_USDA=1.639
NC_035083.1	36488346	.	G	T	.	.	MAF_USDA=2.459
NC_035083.1	36488399	.	G	A	.	.	MAF_INRAE=5.263
NC_035083.1	36488540	.	A	T	.	.	MAF_INRAE=9.167
NC_035083.1	36488544	.	A	T	.	.	MAF_INRAE=9.167
NC_035083.1	36488573	.	T	C	.	.	MAF_USDA=1.639
NC_035083.1	36488578	.	T	A	.	.	MAF_USDA=12.5
NC_035083.1	36488609	.	G	A	.	.	MAF_USDA=2.459
NC_035083.1	36488712	.	G	A	.	.	MAF_INRAE=14.557;MAF_USDA=12.941
NC_035083.1	36488768	.	G	C	.	.	MAF_USDA=1.639
NC_035083.1	36488769	.	G	T	.	.	MAF_USDA=1.639
NC_035083.1	36488990	.	C	A	.	.	MAF_INRAE=3.333;MAF_USDA=8.197
NC_035083.1	36489010	.	A	G	.	.	MAF_INRAE=5.263;MAF_USDA=1.639
NC_035083.1	36489036	.	T	G	.	.	MAF_USDA=4.918
NC_035083.1	36489088	.	A	G	.	.	MAF_INRAE=15.823;MAF_USDA=14.118
NC_035083.1	36489258	.	T	A	.	.	MAF_INRAE=15.823;MAF_USDA=14.706
NC_035083.1	36489278	.	C	A	.	.	MAF_USDA=8.333
NC_035083.1	36489323	.	A	T	.	.	MAF_INRAE=13.924;MAF_USDA=12.941
NC_035083.1	36489332	.	A	C	.	.	MAF_INRAE=13.924;MAF_USDA=12.941
NC_035083.1	36489333	.	C	G	.	.	MAF_INRAE=11.667;MAF_USDA=12.941
NC_035083.1	36489383	.	T	C	.	.	MAF_INRAE=5.263;MAF_USDA=1.639
NC_035083.1	36489561	.	C	T	.	.	MAF_INRAE=5.263;MAF_USDA=1.639
NC_035083.1	36489565	.	A	T	.	.	MAF_USDA=1.639
NC_035083.1	36489574	.	A	C	.	.	MAF_USDA=1.639
NC_035083.1	36489615	.	C	G	.	.	MAF_USDA=8.333
NC_035083.1	36489620	.	G	A	.	.	MAF_INRAE=15.823;MAF_USDA=13.529
NC_035083.1	36489678	.	C	A	.	.	MAF_INRAE=14.557;MAF_USDA=12.353
NC_035083.1	36489698	.	C	A	.	.	MAF_USDA=1.639
NC_035083.1	36489733	.	T	C	.	.	MAF_INRAE=19.62;MAF_USDA=1.639
NC_035083.1	36489986	.	T	A	.	.	MAF_INRAE=41.139;MAF_USDA=17.059
NC_035083.1	36490048	.	A	G	.	.	MAF_INRAE=18.354;MAF_USDA=26.471
NC_035083.1	36490081	.	CTTTTTTTTTT	CTTTTTTTTTA	.	.	MAF_USDA=32.609
NC_035083.1	36490091	.	T	A	.	.	MAF_INRAE=18.333
NC_035083.1	36490117	.	A	C	.	.	MAF_USDA=7.377
NC_035083.1	36490124	.	A	C	.	.	MAF_USDA=8.333
NC_035083.1	36490133	.	T	A	.	.	MAF_INRAE=8.333
NC_035083.1	36490135	.	T	C	.	.	MAF_INRAE=8.333
NC_035083.1	36490138	.	A	T	.	.	MAF_INRAE=9.167
NC_035083.1	36490168	.	C	A	.	.	MAF_INRAE=5.0;MAF_USDA=12.941
NC_035083.1	36490447	.	T	C	.	.	MAF_USDA=1.639
NC_035083.1	36490659	.	T	C	.	.	MAF_INRAE=2.5;MAF_USDA=11.176
NC_035083.1	36490783	.	A	G	.	.	MAF_INRAE=14.557;MAF_USDA=12.941
NC_035083.1	36490868	.	G	C	.	.	MAF_USDA=8.235
NC_035083.1	36490887	.	A	G	.	.	MAF_INRAE=13.924;MAF_USDA=12.353
NC_035083.1	36490960	.	G	A	.	.	MAF_INRAE=14.557;MAF_USDA=12.941
NC_035083.1	36490982	.	C	A	.	.	MAF_USDA=2.459
NC_035083.1	36491010	.	TA	TG	.	.	MAF_USDA=6.25
NC_035083.1	36491014	.	T	G	.	.	MAF_USDA=3.279
NC_035083.1	36491084	.	G	A	.	.	MAF_USDA=1.639
NC_035083.1	36491190	.	A	T	.	.	MAF_INRAE=14.557;MAF_USDA=12.941
NC_035083.1	36491233	.	C	T	.	.	MAF_USDA=1.639
NC_035083.1	36491355	.	T	G	.	.	MAF_INRAE=8.333;MAF_USDA=3.279
NC_035083.1	36491529	.	G	T	.	.	MAF_INRAE=5.833
NC_035083.1	36491780	.	A	C	.	.	MAF_INRAE=13.924;MAF_USDA=11.765
NC_035083.1	36491817	.	C	T	.	.	MAF_INRAE=5.263;MAF_USDA=4.098
NC_035083.1	36491873	.	C	T	.	.	MAF_USDA=1.639
NC_035083.1	36491886	.	G	T	.	.	MAF_USDA=31.25
NC_035083.1	36491974	.	A	C	.	.	MAF_USDA=8.333
NC_035083.1	36492031	.	C	G	.	.	MAF_INRAE=14.557;MAF_USDA=12.353
NC_035083.1	36492073	.	C	T	.	.	MAF_INRAE=14.557;MAF_USDA=12.941
NC_035083.1	36492098	.	C	T	.	.	MAF_USDA=1.639
NC_035083.1	36492111	.	G	A	.	.	MAF_INRAE=5.0;MAF_USDA=3.529
NC_035083.1	36492158	.	G	A	.	.	MAF_INRAE=14.557;MAF_USDA=12.353
NC_035083.1	36492818	.	G	A	.	.	MAF_USDA=2.459
NC_035083.1	36493045	.	G	A	.	.	MAF_INRAE=10.526;MAF_USDA=12.5
NC_035083.1	36493050	.	G	C	.	.	MAF_USDA=8.333
NC_035083.1	36493343	.	C	G	.	.	MAF_INRAE=12.5;MAF_USDA=6.25
NC_035083.1	36493429	.	A	G	.	.	MAF_INRAE=13.924;MAF_USDA=15.0
NC_035083.1	36493501	.	A	T	.	.	MAF_INRAE=5.263;MAF_USDA=4.098
NC_035083.1	36493503	.	T	A	.	.	MAF_INRAE=13.924;MAF_USDA=12.941
NC_035083.1	36493547	.	A	G	.	.	MAF_INRAE=16.456;MAF_USDA=15.294
NC_035083.1	36493559	.	C	T	.	.	MAF_INRAE=5.263;MAF_USDA=4.098
NC_035083.1	36493572	.	T	A	.	.	MAF_INRAE=16.456;MAF_USDA=15.294
NC_035083.1	36493651	.	A	T	.	.	MAF_INRAE=14.557;MAF_USDA=12.353
NC_035083.1	36493659	.	T	G	.	.	MAF_INRAE=5.263;MAF_USDA=4.098
NC_035083.1	36493881	.	C	T	.	.	MAF_INRAE=40.506;MAF_USDA=17.647
NC_035083.1	36493937	.	A	G	.	.	MAF_INRAE=3.797;MAF_USDA=12.5
NC_035083.1	36493996	.	T	G	.	.	MAF_INRAE=5.263;MAF_USDA=4.098
NC_035083.1	36494054	.	T	C	.	.	MAF_INRAE=3.333;MAF_USDA=6.557
NC_035083.1	36494155	.	C	A	.	.	MAF_INRAE=10.526;MAF_USDA=2.459
NC_035083.1	36494292	.	A	T	.	.	MAF_INRAE=5.263;MAF_USDA=1.639
NC_035083.1	36494300	.	C	G	.	.	MAF_USDA=1.639
NC_035083.1	36494393	.	T	A	.	.	MAF_INRAE=5.263
NC_035083.1	36494434	.	C	T	.	.	MAF_USDA=2.5
NC_035083.1	36494454	.	C	T	.	.	MAF_INRAE=32.5;MAF_USDA=47.024
NC_035083.1	36494659	.	T	A	.	.	MAF_INRAE=5.0;MAF_USDA=4.706
NC_035083.1	36494705	.	C	A	.	.	MAF_USDA=1.765
NC_035083.1	36494706	.	T	G	.	.	MAF_USDA=1.765
NC_035083.1	36494719	.	T	C	.	.	MAF_USDA=2.083
NC_035083.1	36494795	.	G	A	.	.	MAF_INRAE=25.316;MAF_USDA=12.941
NC_035083.1	36494962	.	T	A	.	.	MAF_INRAE=24.051;MAF_USDA=13.529
NC_035083.1	36495023	.	C	A	.	.	MAF_INRAE=25.316;MAF_USDA=12.941
NC_035083.1	36495067	.	C	T	.	.	MAF_INRAE=10.0;MAF_USDA=5.738
NC_035083.1	36495182	.	C	T	.	.	MAF_INRAE=2.5;MAF_USDA=12.353
NC_035083.1	36495184	.	T	C	.	.	MAF_INRAE=2.5;MAF_USDA=20.588
NC_035083.1	36495235	.	C	T	.	.	MAF_USDA=1.639
NC_035083.1	36495265	.	G	A	.	.	MAF_USDA=1.639
NC_035083.1	36495266	.	C	T	.	.	MAF_INRAE=3.797;MAF_USDA=12.5
NC_035083.1	36495280	.	G	C	.	.	MAF_INRAE=5.263;MAF_USDA=4.918
NC_035083.1	36495314	.	T	C	.	.	MAF_INRAE=5.0;MAF_USDA=5.882
NC_035083.1	36495332	.	C	A	.	.	MAF_USDA=8.235
NC_035083.1	36495367	.	C	A	.	.	MAF_USDA=4.098
NC_035083.1	36495492	.	G	C	.	.	MAF_INRAE=27.215;MAF_USDA=18.235
NC_035083.1	36495607	.	T	A	.	.	MAF_USDA=1.639
NC_035083.1	36495612	.	T	A	.	.	MAF_USDA=2.459
NC_035083.1	36495629	.	G	A	.	.	MAF_INRAE=4.167;MAF_USDA=4.918
NC_035083.1	36495821	.	G	T	.	.	MAF_USDA=2.459
NC_035083.1	36495822	.	T	A	.	.	MAF_INRAE=16.667;MAF_USDA=13.529
NC_035083.1	36495827	.	C	G	.	.	MAF_INRAE=5.263
NC_035083.1	36495945	.	G	A	.	.	MAF_USDA=2.459
NC_035083.1	36495964	.	C	A	.	.	MAF_INRAE=41.772;MAF_USDA=16.471
NC_035083.1	36496244	.	C	T	.	.	MAF_INRAE=3.797;MAF_USDA=12.5
NC_035083.1	36496245	.	A	T	.	.	MAF_INRAE=3.333;MAF_USDA=1.639
NC_035083.1	36496379	.	A	G	.	.	MAF_USDA=9.412
NC_035083.1	36496625	.	C	T	.	.	MAF_INRAE=3.797;MAF_USDA=12.5
NC_035083.1	36496626	.	A	C	.	.	MAF_INRAE=1.667;MAF_USDA=12.5
NC_035083.1	36496669	.	G	T	.	.	MAF_INRAE=25.316;MAF_USDA=12.941
NC_035083.1	36496683	.	G	A	.	.	MAF_INRAE=5.0;MAF_USDA=3.529
NC_035083.1	36496710	.	C	T	.	.	MAF_INRAE=25.316;MAF_USDA=14.118
NC_035083.1	36496736	.	C	A	.	.	MAF_USDA=1.639
NC_035083.1	36496910	.	G	T	.	.	MAF_INRAE=5.263;MAF_USDA=4.918
NC_035083.1	36496937	.	A	G	.	.	MAF_INRAE=24.684;MAF_USDA=14.118
NC_035083.1	36497129	.	G	A	.	.	MAF_INRAE=5.263;MAF_USDA=4.918
NC_035083.1	36497258	.	C	T	.	.	MAF_USDA=2.459
NC_035083.1	36497468	.	C	A	.	.	MAF_USDA=1.639
NC_035083.1	36497565	.	T	C	.	.	MAF_INRAE=25.316;MAF_USDA=13.529
NC_035083.1	36497573	.	G	A	.	.	MAF_INRAE=25.316;MAF_USDA=13.529
NC_035083.1	36497649	.	C	T	.	.	MAF_INRAE=2.5;MAF_USDA=11.765
NC_035083.1	36497752	.	T	C	.	.	MAF_USDA=1.639
NC_035083.1	36497878	.	C	T	.	.	MAF_INRAE=2.5;MAF_USDA=11.765
NC_035083.1	36497996	.	G	C	.	.	MAF_INRAE=5.263;MAF_USDA=4.098
NC_035083.1	36498011	.	G	T	.	.	MAF_INRAE=27.215;MAF_USDA=18.75
NC_035083.1	36498013	.	C	T	.	.	MAF_INRAE=17.5;MAF_USDA=18.75
NC_035083.1	36498208	.	A	C	.	.	MAF_INRAE=25.949;MAF_USDA=12.941
NC_035083.1	36498432	.	G	T	.	.	MAF_USDA=3.279
NC_035083.1	36498468	.	T	G	.	.	MAF_USDA=5.882
NC_035083.1	36498493	.	G	T	.	.	MAF_INRAE=5.263;MAF_USDA=3.279
NC_035083.1	36498836	.	C	T	.	.	MAF_INRAE=39.873;MAF_USDA=17.059
NC_035083.1	36498870	.	G	A	.	.	MAF_INRAE=22.785;MAF_USDA=13.529
NC_035083.1	36498894	.	G	A	.	.	MAF_USDA=3.529
NC_035083.1	36498946	.	T	C	.	.	MAF_USDA=1.639
NC_035083.1	36498980	.	C	T	.	.	MAF_USDA=2.941
NC_035083.1	36498988	.	A	C	.	.	MAF_USDA=1.639
NC_035083.1	36498989	.	A	T	.	.	MAF_INRAE=8.228;MAF_USDA=28.824
NC_035083.1	36498990	.	T	A	.	.	MAF_INRAE=3.333;MAF_USDA=14.754
NC_035083.1	36498991	.	T	A	.	.	MAF_INRAE=19.167;MAF_USDA=18.75
NC_035083.1	36499051	.	C	A	.	.	MAF_INRAE=10.526
NC_035083.1	36499333	.	G	A	.	.	MAF_USDA=10.714
NC_035083.1	36499362	.	C	A	.	.	MAF_INRAE=24.051;MAF_USDA=15.833
NC_035083.1	36499448	.	G	T	.	.	MAF_INRAE=5.263;MAF_USDA=5.0
NC_035083.1	36499449	.	G	T	.	.	MAF_USDA=5.0
NC_035083.1	36499573	.	T	G	.	.	MAF_INRAE=7.595;MAF_USDA=31.176
NC_035083.1	36499589	.	G	T	.	.	MAF_INRAE=22.785;MAF_USDA=13.529
NC_035083.1	36499735	.	A	C	.	.	MAF_USDA=1.639
NC_035083.1	36499739	.	T	G	.	.	MAF_INRAE=22.785;MAF_USDA=13.529
NC_035083.1	36499754	.	A	G	.	.	MAF_INRAE=22.152;MAF_USDA=13.529
NC_035083.1	36499797	.	T	A	.	.	MAF_USDA=18.75
NC_035083.1	36499810	.	G	A	.	.	MAF_INRAE=23.418;MAF_USDA=13.529
NC_035083.1	36499815	.	A	G	.	.	MAF_INRAE=4.167;MAF_USDA=6.471
NC_035083.1	36499822	.	T	A	.	.	MAF_INRAE=10.526
NC_035083.1	36499935	.	T	C	.	.	MAF_INRAE=22.785;MAF_USDA=14.118
NC_035083.1	36500018	.	T	C	.	.	MAF_INRAE=22.785;MAF_USDA=13.529
NC_035083.1	36500023	.	A	G	.	.	MAF_INRAE=22.785;MAF_USDA=13.529
NC_035083.1	36500040	.	G	T	.	.	MAF_INRAE=5.263
NC_035083.1	36500078	.	A	T	.	.	MAF_USDA=2.459
NC_035083.1	36500086	.	C	A	.	.	MAF_USDA=20.833
NC_035083.1	36500096	.	T	C	.	.	MAF_INRAE=14.167
NC_035083.1	36500104	.	A	T	.	.	MAF_INRAE=5.0;MAF_USDA=6.557
NC_035083.1	36500196	.	G	A	.	.	MAF_INRAE=12.025;MAF_USDA=5.357
NC_035083.1	36500229	.	A	T	.	.	MAF_INRAE=15.833
NC_035083.1	36500239	.	G	T	.	.	MAF_USDA=2.5
NC_035083.1	36500277	.	C	A	.	.	MAF_INRAE=22.152;MAF_USDA=14.118
NC_035083.1	36500290	.	A	T	.	.	MAF_INRAE=5.263;MAF_USDA=4.918
NC_035083.1	36500306	.	C	T	.	.	MAF_INRAE=22.785;MAF_USDA=14.118
NC_035083.1	36500327	.	G	A	.	.	MAF_INRAE=22.785;MAF_USDA=14.118
NC_035083.1	36500334	.	G	A	.	.	MAF_INRAE=5.263
NC_035083.1	36500413	.	T	G	.	.	MAF_INRAE=12.025;MAF_USDA=7.647
NC_035083.1	36500469	.	C	T	.	.	MAF_INRAE=3.333;MAF_USDA=3.279
NC_035083.1	36500563	.	A	G	.	.	MAF_INRAE=23.418;MAF_USDA=12.941
NC_035083.1	36500621	.	T	C	.	.	MAF_USDA=1.639
NC_035083.1	36500629	.	A	G	.	.	MAF_INRAE=7.595;MAF_USDA=34.118
NC_035083.1	36500661	.	C	A	.	.	MAF_INRAE=22.152;MAF_USDA=13.529
NC_035083.1	36500667	.	G	A	.	.	MAF_INRAE=22.152;MAF_USDA=15.882
NC_035083.1	36500765	.	C	T	.	.	MAF_INRAE=5.0;MAF_USDA=4.098
NC_035083.1	36500784	.	T	C	.	.	MAF_USDA=3.279
NC_035083.1	36500794	.	G	T	.	.	MAF_INRAE=22.785;MAF_USDA=13.529
NC_035083.1	36500817	.	G	A	.	.	MAF_USDA=1.639
NC_035083.1	36500866	.	T	C	.	.	MAF_INRAE=24.684;MAF_USDA=16.471
NC_035083.1	36500893	.	T	A	.	.	MAF_INRAE=5.833;MAF_USDA=5.882
NC_035083.1	36500947	.	C	A	.	.	MAF_USDA=1.639
NC_035083.1	36501025	.	C	G	.	.	MAF_INRAE=22.785;MAF_USDA=12.941
NC_035083.1	36501080	.	A	C	.	.	MAF_USDA=1.639
NC_035083.1	36501088	.	C	T	.	.	MAF_INRAE=22.785;MAF_USDA=12.353
NC_035083.1	36501169	.	T	G	.	.	MAF_USDA=10.588
NC_035083.1	36501237	.	C	T	.	.	MAF_USDA=2.083
NC_035083.1	36501360	.	T	C	.	.	MAF_INRAE=15.19;MAF_USDA=48.824
NC_035083.1	36501583	.	T	C	.	.	MAF_USDA=8.333
NC_035083.1	36501722	.	G	A	.	.	MAF_INRAE=10.759;MAF_USDA=5.294
NC_035083.1	36501753	.	T	C	.	.	MAF_USDA=9.016
NC_035083.1	36501758	.	G	T	.	.	MAF_INRAE=24.684;MAF_USDA=16.471
NC_035083.1	36501954	.	A	T	.	.	MAF_USDA=1.639
NC_035083.1	36502017	.	G	T	.	.	MAF_INRAE=5.263
NC_035083.1	36502093	.	A	C	.	.	MAF_USDA=1.667
NC_035083.1	36502337	.	T	A	.	.	MAF_USDA=3.279
NC_035083.1	36502454	.	A	G	.	.	MAF_INRAE=22.152;MAF_USDA=13.529
NC_035083.1	36502494	.	A	T	.	.	MAF_USDA=3.279
NC_035083.1	36502511	.	C	G	.	.	MAF_INRAE=10.526
NC_035083.1	36502649	.	T	C	.	.	MAF_USDA=2.083
NC_035083.1	36502757	.	A	G	.	.	MAF_INRAE=5.263;MAF_USDA=5.0
NC_035083.1	36502773	.	C	T	.	.	MAF_INRAE=4.43;MAF_USDA=22.024
NC_035083.1	36502791	.	A	G	.	.	MAF_INRAE=1.667
NC_035083.1	36502851	.	G	T	.	.	MAF_USDA=43.293
NC_035083.1	36502858	.	G	A	.	.	MAF_INRAE=5.263;MAF_USDA=5.172
NC_035083.1	36503102	.	C	A	.	.	MAF_INRAE=5.263;MAF_USDA=4.918
NC_035083.1	36503132	.	C	T	.	.	MAF_USDA=1.639
NC_035083.1	36503303	.	T	A	.	.	MAF_INRAE=22.152;MAF_USDA=13.529
NC_035083.1	36503489	.	C	A	.	.	MAF_INRAE=22.785;MAF_USDA=13.529
NC_035083.1	36503492	.	A	C	.	.	MAF_USDA=1.639
NC_035083.1	36503498	.	G	A	.	.	MAF_INRAE=5.0;MAF_USDA=6.471
NC_035083.1	36503559	.	C	A	.	.	MAF_INRAE=5.263;MAF_USDA=4.918
NC_035083.1	36503602	.	A	C	.	.	MAF_INRAE=22.785;MAF_USDA=12.941
NC_035083.1	36503690	.	G	T	.	.	MAF_USDA=1.639
NC_035083.1	36503698	.	T	G	.	.	MAF_INRAE=22.785;MAF_USDA=12.941
NC_035083.1	36503760	.	T	A	.	.	MAF_INRAE=24.684;MAF_USDA=17.059
NC_035083.1	36503794	.	C	A	.	.	MAF_INRAE=22.5
NC_035083.1	36503893	.	A	G	.	.	MAF_INRAE=4.43;MAF_USDA=11.176
NC_035083.1	36503895	.	G	A	.	.	MAF_INRAE=40.506;MAF_USDA=17.647
NC_035083.1	36503941	.	C	A	.	.	MAF_INRAE=22.785;MAF_USDA=15.294
NC_035083.1	36503974	.	G	A	.	.	MAF_INRAE=5.263
NC_035083.1	36503975	.	A	C	.	.	MAF_USDA=1.639
NC_035083.1	36504019	.	G	T	.	.	MAF_INRAE=22.785;MAF_USDA=13.529
NC_035083.1	36504047	.	T	C	.	.	MAF_INRAE=5.263
NC_035083.1	36504063	.	C	A	.	.	MAF_INRAE=24.684;MAF_USDA=17.059
NC_035083.1	36504084	.	C	T	.	.	MAF_USDA=1.639
NC_035083.1	36504107	.	C	A	.	.	MAF_USDA=1.639
NC_035083.1	36504110	.	C	T	.	.	MAF_INRAE=10.0;MAF_USDA=6.557
NC_035083.1	36504148	.	T	A	.	.	MAF_USDA=3.279
NC_035083.1	36504173	.	T	C	.	.	MAF_INRAE=21.519;MAF_USDA=13.529
NC_035083.1	36504268	.	C	T	.	.	MAF_INRAE=5.0;MAF_USDA=4.098
NC_035083.1	36504409	.	C	G	.	.	MAF_INRAE=5.263;MAF_USDA=5.738
NC_035083.1	36504435	.	C	G	.	.	MAF_INRAE=40.506;MAF_USDA=17.059
NC_035083.1	36504459	.	C	A	.	.	MAF_USDA=1.639
NC_035083.1	36504460	.	A	T	.	.	MAF_INRAE=5.263;MAF_USDA=5.738
NC_035083.1	36504618	.	G	A	.	.	MAF_INRAE=22.152;MAF_USDA=18.75
NC_035083.1	36504630	.	C	A	.	.	MAF_INRAE=24.051;MAF_USDA=17.059
NC_035083.1	36504654	.	C	T	.	.	MAF_INRAE=22.5
NC_035083.1	36504660	.	C	T	.	.	MAF_INRAE=4.43;MAF_USDA=14.118
NC_035083.1	36504680	.	T	C	.	.	MAF_INRAE=11.392;MAF_USDA=40.0
NC_035083.1	36504776	.	C	G	.	.	MAF_INRAE=16.667
NC_035083.1	36504809	.	G	A	.	.	MAF_INRAE=22.785;MAF_USDA=12.941
NC_035083.1	36504996	.	T	G	.	.	MAF_INRAE=36.842;MAF_USDA=15.882
NC_035083.1	36505198	.	G	T	.	.	MAF_INRAE=10.526
NC_035083.1	36505209	.	C	A	.	.	MAF_INRAE=3.333;MAF_USDA=1.639
NC_035083.1	36505240	.	C	T	.	.	MAF_USDA=3.279
NC_035083.1	36505254	.	C	A	.	.	MAF_USDA=1.639
NC_035083.1	36505259	.	G	A	.	.	MAF_INRAE=4.43;MAF_USDA=23.529
NC_035083.1	36505293	.	A	T	.	.	MAF_USDA=1.639
NC_035083.1	36505330	.	A	C	.	.	MAF_USDA=4.167
NC_035083.1	36505344	.	T	G	.	.	MAF_USDA=8.333
NC_035083.1	36505381	.	T	C	.	.	MAF_INRAE=22.785;MAF_USDA=12.353
NC_035083.1	36505390	.	T	G	.	.	MAF_INRAE=40.506;MAF_USDA=17.059
NC_035083.1	36505479	.	C	T	.	.	MAF_USDA=1.639
NC_035083.1	36505594	.	A	G	.	.	MAF_INRAE=4.167;MAF_USDA=5.738
NC_035083.1	36505999	.	G	A	.	.	MAF_USDA=1.639
NC_035083.1	36506029	.	A	C	.	.	MAF_USDA=5.738
NC_035083.1	36506251	.	T	A	.	.	MAF_USDA=6.25
NC_035083.1	36506297	.	T	C	.	.	MAF_INRAE=5.263;MAF_USDA=1.639
NC_035083.1	36506330	.	T	G	.	.	MAF_INRAE=43.038;MAF_USDA=48.235
NC_035083.1	36506412	.	A	G	.	.	MAF_INRAE=5.063;MAF_USDA=9.412
NC_035083.1	36506446	.	G	A	.	.	MAF_INRAE=4.43;MAF_USDA=33.529
NC_035083.1	36506471	.	G	A	.	.	MAF_USDA=2.459
NC_035083.1	36506478	.	G	A	.	.	MAF_INRAE=10.526;MAF_USDA=1.176
NC_035083.1	36506501	.	G	A	.	.	MAF_INRAE=11.392;MAF_USDA=7.059
NC_035083.1	36506632	.	G	A	.	.	MAF_USDA=1.639
NC_035083.1	36506644	.	T	G	.	.	MAF_INRAE=4.167;MAF_USDA=6.471
NC_035083.1	36506680	.	T	A	.	.	MAF_INRAE=10.526
NC_035083.1	36506872	.	T	A	.	.	MAF_USDA=8.235
NC_035083.1	36506961	.	T	A	.	.	MAF_INRAE=25.316;MAF_USDA=14.118
NC_035083.1	36506962	.	G	T	.	.	MAF_USDA=9.836
NC_035083.1	36507014	.	C	T	.	.	MAF_USDA=1.639
NC_035083.1	36507047	.	T	A	.	.	MAF_USDA=3.279
NC_035083.1	36507256	.	T	A	.	.	MAF_USDA=3.279
NC_035083.1	36507358	.	G	T	.	.	MAF_USDA=8.235
NC_035083.1	36507458	.	G	A	.	.	MAF_INRAE=5.263;MAF_USDA=5.738
NC_035083.1	36507477	.	G	A	.	.	MAF_INRAE=25.316;MAF_USDA=14.118
NC_035083.1	36507498	.	C	T	.	.	MAF_INRAE=5.0;MAF_USDA=6.557
NC_035083.1	36507636	.	T	G	.	.	MAF_INRAE=5.0;MAF_USDA=4.098
NC_035083.1	36507654	.	C	G	.	.	MAF_INRAE=4.167;MAF_USDA=2.459
NC_035083.1	36507697	.	A	G	.	.	MAF_INRAE=5.0;MAF_USDA=7.059
NC_035083.1	36507704	.	C	T	.	.	MAF_INRAE=22.5
NC_035083.1	36507733	.	T	C	.	.	MAF_INRAE=5.263;MAF_USDA=4.918
NC_035083.1	36507746	.	A	C	.	.	MAF_INRAE=22.785;MAF_USDA=12.941
NC_035083.1	36507807	.	G	A	.	.	MAF_INRAE=21.667
NC_035083.1	36507816	.	T	A	.	.	MAF_INRAE=2.5;MAF_USDA=12.941
NC_035083.1	36507822	.	G	T	.	.	MAF_INRAE=5.263;MAF_USDA=5.738
NC_035083.1	36507824	.	G	C	.	.	MAF_USDA=6.557
NC_035083.1	36507843	.	G	T	.	.	MAF_INRAE=5.263;MAF_USDA=6.557
NC_035083.1	36507848	.	C	T	.	.	MAF_USDA=1.639
NC_035083.1	36507914	.	C	A	.	.	MAF_USDA=3.279
NC_035083.1	36507931	.	A	C	.	.	MAF_INRAE=4.167;MAF_USDA=2.459
NC_035083.1	36507944	.	A	T	.	.	MAF_INRAE=27.215;MAF_USDA=27.059
NC_035083.1	36508246	.	G	A	.	.	MAF_INRAE=5.263;MAF_USDA=5.738
NC_035083.1	36508265	.	A	G	.	.	MAF_INRAE=25.316;MAF_USDA=12.941
NC_035083.1	36508378	.	C	T	.	.	MAF_USDA=1.639
NC_035083.1	36508407	.	T	G	.	.	MAF_INRAE=5.263;MAF_USDA=6.557
NC_035083.1	36508557	.	C	T	.	.	MAF_INRAE=22.5
NC_035083.1	36508571	.	T	C	.	.	MAF_INRAE=5.263;MAF_USDA=6.557
NC_035083.1	36508584	.	G	T	.	.	MAF_USDA=2.459
NC_035083.1	36508822	.	C	A	.	.	MAF_INRAE=5.0;MAF_USDA=6.471
NC_035083.1	36508951	.	G	A	.	.	MAF_INRAE=25.316;MAF_USDA=14.118
NC_035083.1	36508988	.	G	T	.	.	MAF_INRAE=2.5
NC_035083.1	36509023	.	T	A	.	.	MAF_INRAE=4.167;MAF_USDA=3.279
NC_035083.1	36509098	.	C	A	.	.	MAF_USDA=1.639
NC_035083.1	36509167	.	G	T	.	.	MAF_INRAE=5.263;MAF_USDA=6.557
NC_035083.1	36509191	.	A	G	.	.	MAF_USDA=25.0
NC_035083.1	36509192	.	C	T	.	.	MAF_USDA=27.083
NC_035083.1	36509194	.	C	G	.	.	MAF_INRAE=1.667;MAF_USDA=25.0
NC_035083.1	36509332	.	C	A	.	.	MAF_INRAE=5.263;MAF_USDA=6.557
NC_035083.1	36509341	.	A	T	.	.	MAF_INRAE=35.0
NC_035083.1	36509345	.	T	G	.	.	MAF_INRAE=2.5;MAF_USDA=13.415
NC_035083.1	36509346	.	T	A	.	.	MAF_USDA=10.366
NC_035083.1	36509347	.	A	T	.	.	MAF_USDA=20.122
NC_035083.1	36509348	.	A	T	.	.	MAF_USDA=10.366
NC_035083.1	36509349	.	A	T	.	.	MAF_USDA=9.756
NC_035083.1	36509428	.	C	T	.	.	MAF_INRAE=6.962;MAF_USDA=2.459
NC_035083.1	36509511	.	G	C	.	.	MAF_INRAE=2.5;MAF_USDA=13.529
NC_035083.1	36509531	.	G	T	.	.	MAF_INRAE=5.0;MAF_USDA=5.882
NC_035083.1	36509602	.	G	A	.	.	MAF_INRAE=4.167;MAF_USDA=4.098
NC_035083.1	36509689	.	G	T	.	.	MAF_INRAE=5.063;MAF_USDA=26.471
NC_035083.1	36509949	.	A	G	.	.	MAF_INRAE=5.063;MAF_USDA=26.471
NC_035083.1	36509992	.	C	A	.	.	MAF_INRAE=25.316;MAF_USDA=14.118
NC_035083.1	36510218	.	A	T	.	.	MAF_INRAE=40.506;MAF_USDA=17.262
NC_035083.1	36510274	.	T	G	.	.	MAF_USDA=1.639
NC_035083.1	36510297	.	A	T	.	.	MAF_INRAE=24.684;MAF_USDA=16.071
NC_035083.1	36510411	.	A	G	.	.	MAF_INRAE=10.526
NC_035083.1	36510433	.	C	A	.	.	MAF_USDA=31.25
NC_035083.1	36510472	.	G	A	.	.	MAF_USDA=2.941
NC_035083.1	36510512	.	G	A	.	.	MAF_INRAE=25.316;MAF_USDA=15.294
NC_035083.1	36510895	.	A	G	.	.	MAF_USDA=13.69
NC_035083.1	36511018	.	A	G	.	.	MAF_USDA=5.738
NC_035083.1	36511082	.	C	A	.	.	MAF_INRAE=25.316;MAF_USDA=15.882
NC_035083.1	36511098	.	A	T	.	.	MAF_INRAE=25.316;MAF_USDA=15.882
NC_035083.1	36511136	.	C	T	.	.	MAF_INRAE=5.263;MAF_USDA=5.738
NC_035083.1	36511215	.	G	A	.	.	MAF_USDA=2.459
NC_035083.1	36511262	.	C	T	.	.	MAF_INRAE=5.0;MAF_USDA=5.738
NC_035083.1	36511287	.	G	A	.	.	MAF_USDA=1.639
NC_035083.1	36511377	.	G	A	.	.	MAF_USDA=2.459
NC_035083.1	36511398	.	C	T	.	.	MAF_INRAE=5.263
NC_035083.1	36511444	.	T	C	.	.	MAF_INRAE=13.924;MAF_USDA=38.824
NC_035083.1	36511651	.	A	T	.	.	MAF_INRAE=5.263;MAF_USDA=6.557
NC_035083.1	36511726	.	A	T	.	.	MAF_INRAE=5.0;MAF_USDA=6.471
NC_035083.1	36511876	.	A	C	.	.	MAF_INRAE=12.025;MAF_USDA=5.294
NC_035083.1	36511882	.	A	G	.	.	MAF_INRAE=8.228;MAF_USDA=47.059
NC_035083.1	36511887	.	T	A	.	.	MAF_USDA=1.639
NC_035083.1	36511912	.	T	C	.	.	MAF_INRAE=7.595;MAF_USDA=46.471
NC_035083.1	36511929	.	G	T	.	.	MAF_USDA=1.639
NC_035083.1	36511934	.	A	G	.	.	MAF_INRAE=5.833;MAF_USDA=5.882
NC_035083.1	36512010	.	T	A	.	.	MAF_INRAE=41.139;MAF_USDA=11.475
NC_035083.1	36512117	.	T	A	.	.	MAF_INRAE=3.165;MAF_USDA=32.787
NC_035083.1	36512282	.	G	A	.	.	MAF_INRAE=3.333;MAF_USDA=2.459
NC_035083.1	36512312	.	C	A	.	.	MAF_INRAE=1.667
NC_035083.1	36512331	.	T	A	.	.	MAF_INRAE=8.228;MAF_USDA=45.294
NC_035083.1	36512529	.	C	T	.	.	MAF_INRAE=2.5;MAF_USDA=11.176
NC_035083.1	36512648	.	C	T	.	.	MAF_INRAE=5.0;MAF_USDA=5.738
NC_035083.1	36512685	.	A	G	.	.	MAF_INRAE=32.5;MAF_USDA=6.557
NC_035083.1	36512686	.	A	G	.	.	MAF_INRAE=32.5;MAF_USDA=6.557
NC_035083.1	36512720	.	T	A	.	.	MAF_INRAE=24.684
NC_035083.1	36512871	.	G	T	.	.	MAF_USDA=1.639
NC_035083.1	36512911	.	T	A	.	.	MAF_USDA=1.639
NC_035083.1	36512921	.	C	T	.	.	MAF_INRAE=5.263;MAF_USDA=7.377
NC_035083.1	36512939	.	C	A	.	.	MAF_INRAE=5.0;MAF_USDA=4.918
NC_035083.1	36513055	.	G	T	.	.	MAF_INRAE=39.873;MAF_USDA=17.059
NC_035083.1	36513066	.	C	T	.	.	MAF_INRAE=5.263;MAF_USDA=4.918
NC_035083.1	36513150	.	C	T	.	.	MAF_INRAE=5.263
NC_035083.1	36513205	.	C	T	.	.	MAF_USDA=2.941
NC_035083.1	36513310	.	T	C	.	.	MAF_INRAE=6.667;MAF_USDA=15.882
NC_035083.1	36513340	.	G	A	.	.	MAF_USDA=3.279
NC_035083.1	36513392	.	C	T	.	.	MAF_INRAE=25.316;MAF_USDA=17.059
NC_035083.1	36513449	.	C	G	.	.	MAF_INRAE=10.526;MAF_USDA=4.098
NC_035083.1	36513499	.	C	G	.	.	MAF_USDA=1.639
NC_035083.1	36513555	.	G	T	.	.	MAF_INRAE=5.263
NC_035083.1	36513625	.	A	G	.	.	MAF_INRAE=39.241;MAF_USDA=20.588
NC_035083.1	36513747	.	A	C	.	.	MAF_INRAE=44.304;MAF_USDA=28.824
NC_035083.1	36513805	.	C	T	.	.	MAF_INRAE=25.316;MAF_USDA=17.647
NC_035083.1	36513846	.	A	G	.	.	MAF_INRAE=25.316;MAF_USDA=17.647
NC_035083.1	36513906	.	G	A	.	.	MAF_USDA=12.295
NC_035083.1	36513974	.	C	T	.	.	MAF_USDA=1.639
NC_035083.1	36514171	.	T	A	.	.	MAF_USDA=2.353
NC_035083.1	36514399	.	A	G	.	.	MAF_USDA=1.639
NC_035083.1	36514543	.	T	C	.	.	MAF_USDA=2.083
NC_035083.1	36514655	.	G	A	.	.	MAF_USDA=11.765
NC_035083.1	36514666	.	G	A	.	.	MAF_INRAE=10.526;MAF_USDA=2.083
NC_035083.1	36514670	.	T	C	.	.	MAF_USDA=2.083
NC_035083.1	36514677	.	A	C	.	.	MAF_USDA=16.667
NC_035083.1	36515023	.	A	C	.	.	MAF_INRAE=10.526;MAF_USDA=6.557
NC_035083.1	36515066	.	A	G	.	.	MAF_INRAE=5.263
NC_035083.1	36515214	.	G	A	.	.	MAF_INRAE=5.263;MAF_USDA=3.279
NC_035083.1	36515426	.	G	T	.	.	MAF_INRAE=10.526
NC_035083.1	36515485	.	C	T	.	.	MAF_INRAE=27.215;MAF_USDA=26.471
NC_035083.1	36515646	.	C	G	.	.	MAF_INRAE=5.263
NC_035083.1	36515673	.	C	T	.	.	MAF_USDA=2.083
NC_035083.1	36515792	.	C	G	.	.	MAF_INRAE=10.0;MAF_USDA=4.918
NC_035083.1	36515865	.	G	A	.	.	MAF_INRAE=5.263;MAF_USDA=3.529
NC_035083.1	36515891	.	G	T	.	.	MAF_INRAE=5.0;MAF_USDA=5.738
NC_035083.1	36516073	.	G	A	.	.	MAF_INRAE=10.526;MAF_USDA=1.639
NC_035083.1	36516383	.	A	G	.	.	MAF_USDA=37.5
NC_035083.1	36516588	.	A	G	.	.	MAF_USDA=1.639
NC_035083.1	36516790	.	G	A	.	.	MAF_USDA=27.083
NC_035083.1	36516802	.	C	T	.	.	MAF_USDA=27.083
NC_035083.1	36517063	.	G	A	.	.	MAF_INRAE=42.105;MAF_USDA=40.588
NC_035083.1	36517153	.	C	T	.	.	MAF_USDA=3.279
NC_035083.1	36517204	.	C	T	.	.	MAF_USDA=1.639
NC_035083.1	36517205	.	G	A	.	.	MAF_USDA=22.941
NC_035083.1	36517300	.	T	C	.	.	MAF_INRAE=5.263;MAF_USDA=4.918
NC_035083.1	36517366	.	T	C	.	.	MAF_INRAE=3.333;MAF_USDA=3.279
NC_035083.1	36517439	.	C	A	.	.	MAF_USDA=3.279
NC_035083.1	36517443	.	A	C	.	.	MAF_INRAE=5.263
NC_035083.1	36517519	.	C	T	.	.	MAF_USDA=2.459
NC_035083.1	36517568	.	C	A	.	.	MAF_INRAE=26.582;MAF_USDA=17.059
NC_035083.1	36517633	.	T	G	.	.	MAF_USDA=1.639
NC_035083.1	36517653	.	G	T	.	.	MAF_INRAE=5.263;MAF_USDA=2.459
NC_035083.1	36517692	.	A	C	.	.	MAF_INRAE=6.962;MAF_USDA=2.459
NC_035083.1	36517807	.	A	C	.	.	MAF_INRAE=26.582;MAF_USDA=42.353
NC_035083.1	36518043	.	G	T	.	.	MAF_USDA=1.639
NC_035083.1	36518107	.	T	C	.	.	MAF_USDA=2.083
NC_035083.1	36518108	.	C	A	.	.	MAF_USDA=2.083
NC_035083.1	36518109	.	A	T	.	.	MAF_USDA=2.083
NC_035083.1	36518121	.	A	G	.	.	MAF_USDA=2.459
NC_035083.1	36518125	.	G	A	.	.	MAF_USDA=10.0
NC_035083.1	36518132	.	T	A	.	.	MAF_INRAE=26.582;MAF_USDA=16.471
NC_035083.1	36518136	.	A	C	.	.	MAF_USDA=2.353
NC_035083.1	36518144	.	G	A	.	.	MAF_INRAE=15.789;MAF_USDA=1.639
NC_035083.1	36518212	.	C	T	.	.	MAF_INRAE=10.0;MAF_USDA=6.557
NC_035083.1	36518250	.	A	T	.	.	MAF_INRAE=10.0;MAF_USDA=5.738
NC_035083.1	36518255	.	G	T	.	.	MAF_USDA=1.639
NC_035083.1	36518395	.	C	T	.	.	MAF_USDA=6.557
NC_035083.1	36518415	.	A	G	.	.	MAF_INRAE=10.526
NC_035083.1	36518527	.	A	C	.	.	MAF_USDA=5.738
NC_035083.1	36518530	.	C	A	.	.	MAF_USDA=2.083
NC_035083.1	36518559	.	A	C	.	.	MAF_USDA=6.471
NC_035083.1	36518561	.	T	A	.	.	MAF_USDA=2.083
NC_035083.1	36518754	.	T	G	.	.	MAF_USDA=13.529
NC_035083.1	36518902	.	G	T	.	.	MAF_INRAE=21.667
NC_035083.1	36518949	.	T	C	.	.	MAF_USDA=1.639
NC_035083.1	36518995	.	A	T	.	.	MAF_USDA=4.918
NC_035083.1	36519023	.	T	C	.	.	MAF_INRAE=26.582;MAF_USDA=35.882
NC_035083.1	36519156	.	C	G	.	.	MAF_USDA=16.471
NC_035083.1	36519286	.	T	C	.	.	MAF_USDA=22.353
NC_035083.1	36519364	.	C	A	.	.	MAF_USDA=2.459
NC_035083.1	36519395	.	C	T	.	.	MAF_USDA=1.639
NC_035083.1	36519457	.	T	A	.	.	MAF_USDA=2.353
NC_035083.1	36519488	.	C	A	.	.	MAF_USDA=4.706
NC_035083.1	36519620	.	C	T	.	.	MAF_INRAE=26.582;MAF_USDA=16.471
NC_035083.1	36519631	.	G	T	.	.	MAF_INRAE=26.582;MAF_USDA=43.529
NC_035083.1	36519760	.	C	T	.	.	MAF_USDA=5.738
NC_035083.1	36519852	.	G	T	.	.	MAF_USDA=1.639
NC_035083.1	36520079	.	T	C	.	.	MAF_INRAE=26.582;MAF_USDA=16.471
NC_035083.1	36520166	.	G	A	.	.	MAF_INRAE=25.949;MAF_USDA=16.471
NC_035083.1	36520284	.	C	T	.	.	MAF_INRAE=5.263
NC_035083.1	36520363	.	A	C	.	.	MAF_USDA=2.083
NC_035083.1	36520396	.	G	C	.	.	MAF_USDA=12.5
NC_035083.1	36520452	.	G	T	.	.	MAF_USDA=15.882
NC_035083.1	36520544	.	C	T	.	.	MAF_USDA=4.918
NC_035083.1	36520586	.	A	G	.	.	MAF_USDA=1.639
NC_035083.1	36520654	.	G	A	.	.	MAF_USDA=2.083
NC_035083.1	36520710	.	A	T	.	.	MAF_INRAE=3.797;MAF_USDA=12.5
NC_035083.1	36520717	.	C	G	.	.	MAF_USDA=3.279
NC_035083.1	36520770	.	G	A	.	.	MAF_USDA=2.353
NC_035083.1	36520792	.	G	A	.	.	MAF_INRAE=5.0;MAF_USDA=4.918
NC_035083.1	36520794	.	C	G	.	.	MAF_INRAE=22.5
NC_035083.1	36520819	.	G	T	.	.	MAF_USDA=5.738
NC_035083.1	36520821	.	A	T	.	.	MAF_USDA=1.639
NC_035083.1	36520822	.	T	G	.	.	MAF_USDA=1.639
NC_035083.1	36520869	.	G	T	.	.	MAF_USDA=14.706
NC_035083.1	36520914	.	T	A	.	.	MAF_INRAE=25.949;MAF_USDA=16.471
NC_035083.1	36520921	.	C	G	.	.	MAF_USDA=5.882
NC_035083.1	36520987	.	G	A	.	.	MAF_USDA=15.294
NC_035083.1	36521035	.	C	T	.	.	MAF_INRAE=10.526
NC_035083.1	36521056	.	C	A	.	.	MAF_USDA=21.176
NC_035083.1	36521284	.	C	A	.	.	MAF_INRAE=5.263
NC_035083.1	36521291	.	G	A	.	.	MAF_INRAE=22.152;MAF_USDA=14.118
NC_035083.1	36521357	.	T	C	.	.	MAF_INRAE=26.582;MAF_USDA=40.588
NC_035083.1	36521367	.	A	C	.	.	MAF_INRAE=5.263
NC_035083.1	36521829	.	A	C	.	.	MAF_INRAE=42.105;MAF_USDA=14.881
NC_035083.1	36521913	.	C	A	.	.	MAF_USDA=1.639
NC_035083.1	36522017	.	G	A	.	.	MAF_INRAE=22.5
NC_035083.1	36522025	.	C	T	.	.	MAF_USDA=2.459
NC_035083.1	36522094	.	A	G	.	.	MAF_USDA=1.639
NC_035083.1	36522189	.	A	G	.	.	MAF_INRAE=5.0;MAF_USDA=13.115
NC_035083.1	36522216	.	G	C	.	.	MAF_USDA=4.098
NC_035083.1	36522328	.	T	G	.	.	MAF_INRAE=2.5;MAF_USDA=14.583
NC_035083.1	36522696	.	T	C	.	.	MAF_USDA=28.916
NC_035083.1	36522800	.	T	C	.	.	MAF_USDA=6.78
NC_035083.1	36522819	.	C	A	.	.	MAF_USDA=1.695
NC_035083.1	36522972	.	A	C	.	.	MAF_USDA=36.957
NC_035083.1	36522989	.	G	T	.	.	MAF_USDA=26.087
NC_035083.1	36522998	.	T	G	.	.	MAF_USDA=26.087
NC_035083.1	36523071	.	C	A	.	.	MAF_USDA=25.61
NC_035083.1	36523098	.	G	T	.	.	MAF_INRAE=5.0;MAF_USDA=4.237
NC_035083.1	36523139	.	C	T	.	.	MAF_USDA=26.22
NC_035083.1	36523151	.	C	T	.	.	MAF_USDA=26.22
NC_035083.1	36523372	.	C	A	.	.	MAF_USDA=26.829
NC_035083.1	36523457	.	G	T	.	.	MAF_USDA=5.085
NC_035083.1	36523515	.	G	A	.	.	MAF_USDA=14.634
NC_035083.1	36523568	.	ACTGCTGCACATACT	ACTGCTGCACATACA	.	.	MAF_USDA=21.739
NC_035083.1	36523670	.	A	T	.	.	MAF_USDA=1.695
NC_035083.1	36523671	.	C	A	.	.	MAF_USDA=6.627
NC_035083.1	36523746	.	C	T	.	.	MAF_USDA=19.512
NC_035083.1	36523925	.	G	A	.	.	MAF_USDA=4.31
NC_035083.1	36524007	.	G	A	.	.	MAF_USDA=5.172
NC_035083.1	36524048	.	C	T	.	.	MAF_INRAE=40.833;MAF_USDA=14.024
NC_035083.1	36524059	.	C	T	.	.	MAF_USDA=4.31
NC_035083.1	36524089	.	T	C	.	.	MAF_USDA=5.172
NC_035083.1	36524200	.	A	G	.	.	MAF_USDA=2.586
NC_035083.1	36524846	.	T	C	.	.	MAF_USDA=12.941
NC_035083.1	36525438	.	T	C	.	.	MAF_USDA=7.5
NC_035083.1	36525570	.	C	T	.	.	MAF_INRAE=15.789;MAF_USDA=2.459
NC_035083.1	36525571	.	T	A	.	.	MAF_USDA=2.459
NC_035083.1	36525637	.	A	T	.	.	MAF_INRAE=25.316;MAF_USDA=15.294
NC_035083.1	36525663	.	A	G	.	.	MAF_USDA=15.294
NC_035083.1	36525695	.	G	T	.	.	MAF_INRAE=14.167;MAF_USDA=13.529
NC_035083.1	36525816	.	G	A	.	.	MAF_USDA=31.25
NC_035083.1	36525842	.	T	C	.	.	MAF_INRAE=21.667
NC_035083.1	36525873	.	T	G	.	.	MAF_USDA=4.167
NC_035083.1	36525931	.	G	A	.	.	MAF_USDA=3.529
NC_035083.1	36525960	.	C	A	.	.	MAF_INRAE=25.949;MAF_USDA=17.059
NC_035083.1	36526016	.	T	A	.	.	MAF_USDA=4.167
NC_035083.1	36526039	.	A	G	.	.	MAF_INRAE=5.0;MAF_USDA=10.656
NC_035083.1	36526054	.	G	A	.	.	MAF_INRAE=25.949;MAF_USDA=15.882
NC_035083.1	36526155	.	A	G	.	.	MAF_INRAE=5.263
NC_035083.1	36526178	.	T	G	.	.	MAF_INRAE=11.667;MAF_USDA=28.824
NC_035083.1	36526210	.	A	G	.	.	MAF_USDA=16.471
NC_035083.1	36526260	.	C	T	.	.	MAF_USDA=4.918
NC_035083.1	36526270	.	C	A	.	.	MAF_USDA=4.918
NC_035083.1	36526318	.	T	C	.	.	MAF_INRAE=26.582;MAF_USDA=16.471
NC_035083.1	36526608	.	G	A	.	.	MAF_INRAE=15.789;MAF_USDA=2.459
NC_035083.1	36526641	.	C	A	.	.	MAF_INRAE=22.5
NC_035083.1	36526681	.	T	C	.	.	MAF_INRAE=21.519;MAF_USDA=12.353
NC_035083.1	36526714	.	C	T	.	.	MAF_INRAE=42.405;MAF_USDA=23.529
NC_035083.1	36526751	.	G	A	.	.	MAF_INRAE=10.0;MAF_USDA=6.557
NC_035083.1	36526763	.	C	A	.	.	MAF_INRAE=21.667
NC_035083.1	36526772	.	T	A	.	.	MAF_INRAE=21.519;MAF_USDA=11.176
NC_035083.1	36526839	.	T	A	.	.	MAF_INRAE=29.114;MAF_USDA=18.824
NC_035083.1	36526880	.	C	T	.	.	MAF_USDA=3.279
NC_035083.1	36526924	.	G	C	.	.	MAF_USDA=5.882
NC_035083.1	36527225	.	A	T	.	.	MAF_USDA=1.639
NC_035083.1	36527229	.	T	C	.	.	MAF_INRAE=42.405;MAF_USDA=17.647
NC_035083.1	36527339	.	G	A	.	.	MAF_INRAE=10.526
NC_035083.1	36527415	.	C	A	.	.	MAF_INRAE=22.152;MAF_USDA=25.833
NC_035083.1	36527485	.	T	C	.	.	MAF_INRAE=45.57;MAF_USDA=20.588
NC_035083.1	36527495	.	A	G	.	.	MAF_INRAE=5.696;MAF_USDA=18.75
NC_035083.1	36527529	.	A	T	.	.	MAF_USDA=1.639
NC_035083.1	36527575	.	C	T	.	.	MAF_USDA=6.557
NC_035083.1	36527576	.	G	A	.	.	MAF_INRAE=5.696;MAF_USDA=14.706
NC_035083.1	36527582	.	G	A	.	.	MAF_USDA=3.529
NC_035083.1	36528220	.	A	G	.	.	MAF_INRAE=5.263;MAF_USDA=12.941
NC_035083.1	36528229	.	A	C	.	.	MAF_INRAE=40.833;MAF_USDA=18.824
NC_035083.1	36528287	.	C	A	.	.	MAF_INRAE=5.263
NC_035083.1	36528317	.	G	T	.	.	MAF_INRAE=4.167;MAF_USDA=13.934
NC_035083.1	36528320	.	C	A	.	.	MAF_INRAE=5.263;MAF_USDA=8.333
NC_035083.1	36528579	.	A	T	.	.	MAF_USDA=2.459
NC_035083.1	36528677	.	T	C	.	.	MAF_USDA=5.294
NC_035083.1	36528909	.	T	G	.	.	MAF_USDA=1.639
NC_035083.1	36528929	.	C	T	.	.	MAF_INRAE=2.5;MAF_USDA=17.647
NC_035083.1	36528974	.	C	T	.	.	MAF_USDA=4.098
NC_035083.1	36529064	.	T	G	.	.	MAF_INRAE=41.772;MAF_USDA=18.824
NC_035083.1	36529219	.	G	C	.	.	MAF_USDA=4.918
NC_035083.1	36529226	.	C	T	.	.	MAF_USDA=2.459
NC_035083.1	36529245	.	A	G	.	.	MAF_INRAE=2.5;MAF_USDA=11.765
NC_035083.1	36529257	.	G	T	.	.	MAF_INRAE=10.0;MAF_USDA=8.197
NC_035083.1	36529324	.	C	T	.	.	MAF_USDA=4.118
NC_035083.1	36529431	.	G	A	.	.	MAF_USDA=2.459
NC_035083.1	36529449	.	T	C	.	.	MAF_INRAE=43.038;MAF_USDA=21.765
NC_035083.1	36529450	.	G	A	.	.	MAF_INRAE=44.167;MAF_USDA=18.824
NC_035083.1	36529504	.	G	A	.	.	MAF_USDA=4.167
NC_035083.1	36529540	.	C	A	.	.	MAF_USDA=4.706
NC_035083.1	36529554	.	A	T	.	.	MAF_USDA=4.098
NC_035083.1	36529577	.	T	C	.	.	MAF_INRAE=34.81;MAF_USDA=4.918
NC_035083.1	36529585	.	C	A	.	.	MAF_INRAE=14.557;MAF_USDA=20.0
NC_035083.1	36529603	.	A	G	.	.	MAF_INRAE=41.772;MAF_USDA=18.824
NC_035083.1	36529632	.	C	A	.	.	MAF_USDA=4.118
NC_035083.1	36529646	.	G	A	.	.	MAF_USDA=8.197
NC_035083.1	36529736	.	C	A	.	.	MAF_USDA=6.557
NC_035083.1	36529752	.	C	T	.	.	MAF_INRAE=48.734;MAF_USDA=40.0
NC_035083.1	36529808	.	C	T	.	.	MAF_INRAE=5.0;MAF_USDA=4.918
NC_035083.1	36529854	.	T	A	.	.	MAF_USDA=2.459
NC_035083.1	36529855	.	C	T	.	.	MAF_INRAE=15.789
NC_035083.1	36529882	.	G	T	.	.	MAF_INRAE=43.038;MAF_USDA=22.353
NC_035083.1	36529883	.	T	G	.	.	MAF_INRAE=45.0;MAF_USDA=22.353
NC_035083.1	36529922	.	C	A	.	.	MAF_USDA=6.557
NC_035083.1	36529969	.	A	T	.	.	MAF_USDA=2.083
NC_035083.1	36529980	.	T	A	.	.	MAF_USDA=6.557
NC_035083.1	36530005	.	G	A	.	.	MAF_INRAE=39.873;MAF_USDA=44.118
NC_035083.1	36530023	.	T	G	.	.	MAF_INRAE=42.405;MAF_USDA=17.059
NC_035083.1	36530037	.	A	C	.	.	MAF_INRAE=43.038;MAF_USDA=22.353
NC_035083.1	36530040	.	G	T	.	.	MAF_INRAE=39.873;MAF_USDA=44.118
NC_035083.1	36530121	.	G	A	.	.	MAF_INRAE=25.833;MAF_USDA=3.279
NC_035083.1	36530124	.	G	C	.	.	MAF_USDA=2.083
NC_035083.1	36530146	.	G	C	.	.	MAF_USDA=1.765
NC_035083.1	36530165	.	A	T	.	.	MAF_USDA=3.279
NC_035083.1	36530236	.	A	T	.	.	MAF_USDA=4.098
NC_035083.1	36530263	.	C	T	.	.	MAF_INRAE=40.506;MAF_USDA=49.412
NC_035083.1	36530306	.	G	T	.	.	MAF_USDA=1.765
NC_035083.1	36530325	.	T	C	.	.	MAF_USDA=5.882
NC_035083.1	36530375	.	T	C	.	.	MAF_USDA=5.882
NC_035083.1	36530397	.	G	A	.	.	MAF_USDA=4.706
NC_035083.1	36530414	.	C	T	.	.	MAF_INRAE=3.797;MAF_USDA=12.5
NC_035083.1	36530442	.	C	A	.	.	MAF_INRAE=10.759;MAF_USDA=6.557
NC_035083.1	36530458	.	C	T	.	.	MAF_USDA=1.639
NC_035083.1	36530460	.	T	C	.	.	MAF_USDA=1.639
NC_035083.1	36530471	.	T	C	.	.	MAF_INRAE=39.873;MAF_USDA=48.235
NC_035083.1	36530498	.	C	A	.	.	MAF_USDA=3.529
NC_035083.1	36530499	.	A	T	.	.	MAF_USDA=3.529
NC_035083.1	36530524	.	C	T	.	.	MAF_INRAE=25.0;MAF_USDA=3.279
NC_035083.1	36530539	.	T	G	.	.	MAF_INRAE=32.911;MAF_USDA=44.118
NC_035083.1	36530629	.	C	T	.	.	MAF_USDA=2.459
NC_035083.1	36530724	.	T	C	.	.	MAF_INRAE=32.278;MAF_USDA=43.529
NC_035083.1	36530737	.	G	A	.	.	MAF_INRAE=2.5;MAF_USDA=11.176
NC_035083.1	36530810	.	C	T	.	.	MAF_USDA=1.639
NC_035083.1	36530826	.	G	A	.	.	MAF_INRAE=33.544;MAF_USDA=32.353
NC_035083.1	36530836	.	G	T	.	.	MAF_USDA=2.459
NC_035083.1	36530849	.	G	A	.	.	MAF_INRAE=25.833;MAF_USDA=3.279
NC_035083.1	36530916	.	C	A	.	.	MAF_INRAE=15.19;MAF_USDA=10.417
NC_035083.1	36530943	.	G	A	.	.	MAF_USDA=4.098
NC_035083.1	36530947	.	T	C	.	.	MAF_INRAE=42.405;MAF_USDA=17.059
NC_035083.1	36530998	.	A	T	.	.	MAF_USDA=6.557
NC_035083.1	36531006	.	C	T	.	.	MAF_INRAE=41.772;MAF_USDA=17.059
NC_035083.1	36531050	.	G	A	.	.	MAF_INRAE=15.823;MAF_USDA=42.941
NC_035083.1	36531100	.	C	A	.	.	MAF_INRAE=50.0;MAF_USDA=24.118
NC_035083.1	36531130	.	A	C	.	.	MAF_INRAE=18.987;MAF_USDA=42.353
NC_035083.1	36531214	.	C	A	.	.	MAF_USDA=2.459
NC_035083.1	36531231	.	C	A	.	.	MAF_INRAE=41.139;MAF_USDA=40.0
NC_035083.1	36531235	.	T	G	.	.	MAF_INRAE=2.5;MAF_USDA=1.639
NC_035083.1	36531250	.	C	T	.	.	MAF_INRAE=16.456;MAF_USDA=42.353
NC_035083.1	36531317	.	C	A	.	.	MAF_INRAE=16.456;MAF_USDA=41.765
NC_035083.1	36531348	.	A	T	.	.	MAF_INRAE=16.456;MAF_USDA=42.353
NC_035083.1	36531363	.	A	T	.	.	MAF_INRAE=5.696;MAF_USDA=6.25
NC_035083.1	36531508	.	G	A	.	.	MAF_INRAE=34.177;MAF_USDA=12.353
NC_035083.1	36531524	.	C	T	.	.	MAF_USDA=3.279
NC_035083.1	36531531	.	T	C	.	.	MAF_USDA=4.098
NC_035083.1	36531613	.	C	T	.	.	MAF_USDA=2.459
NC_035083.1	36531629	.	G	T	.	.	MAF_USDA=7.377
NC_035083.1	36531731	.	A	C	.	.	MAF_USDA=1.639
NC_035083.1	36531754	.	T	C	.	.	MAF_INRAE=2.5;MAF_USDA=11.176
NC_035083.1	36531755	.	T	G	.	.	MAF_INRAE=44.937;MAF_USDA=48.235
NC_035083.1	36531967	.	A	C	.	.	MAF_INRAE=22.5
NC_035083.1	36531973	.	G	C	.	.	MAF_USDA=3.279
NC_035083.1	36531974	.	G	A	.	.	MAF_USDA=8.197
NC_035083.1	36531995	.	T	G	.	.	MAF_USDA=8.197
NC_035083.1	36532011	.	C	G	.	.	MAF_INRAE=2.5;MAF_USDA=11.176
NC_035083.1	36532031	.	T	C	.	.	MAF_INRAE=24.051;MAF_USDA=22.951
NC_035083.1	36532059	.	A	G	.	.	MAF_INRAE=23.418;MAF_USDA=10.656
NC_035083.1	36532071	.	T	A	.	.	MAF_INRAE=24.051;MAF_USDA=12.295
NC_035083.1	36532072	.	C	T	.	.	MAF_INRAE=26.667;MAF_USDA=12.295
NC_035083.1	36532099	.	G	T	.	.	MAF_INRAE=24.051;MAF_USDA=19.672
NC_035083.1	36532160	.	T	G	.	.	MAF_USDA=6.557
NC_035083.1	36532354	.	C	T	.	.	MAF_INRAE=21.667
NC_035083.1	36532449	.	C	T	.	.	MAF_USDA=10.656
NC_035083.1	36532574	.	T	G	.	.	MAF_USDA=1.724
NC_035083.1	36532595	.	A	G	.	.	MAF_USDA=15.19
NC_035083.1	36532643	.	A	G	.	.	MAF_USDA=5.696
NC_035083.1	36532662	.	T	C	.	.	MAF_INRAE=10.526;MAF_USDA=17.089
NC_035083.1	36532684	.	T	G	.	.	MAF_USDA=1.724
NC_035083.1	36532740	.	G	A	.	.	MAF_USDA=14.706
NC_035083.1	36532848	.	G	T	.	.	MAF_USDA=9.016
NC_035083.1	36532855	.	C	T	.	.	MAF_INRAE=35.443;MAF_USDA=31.176
NC_035083.1	36532868	.	G	A	.	.	MAF_INRAE=5.0;MAF_USDA=4.706
NC_035083.1	36532885	.	C	T	.	.	MAF_USDA=1.639
NC_035083.1	36532984	.	C	T	.	.	MAF_INRAE=10.526
NC_035083.1	36533057	.	T	G	.	.	MAF_INRAE=41.772;MAF_USDA=17.059
NC_035083.1	36533113	.	T	C	.	.	MAF_USDA=2.083
NC_035083.1	36533114	.	A	T	.	.	MAF_INRAE=22.152;MAF_USDA=12.295
NC_035083.1	36533174	.	G	A	.	.	MAF_INRAE=42.405;MAF_USDA=17.647
NC_035083.1	36533255	.	T	G	.	.	MAF_USDA=11.475
NC_035083.1	36533424	.	T	G	.	.	MAF_USDA=1.639
NC_035083.1	36533443	.	T	G	.	.	MAF_INRAE=3.165;MAF_USDA=19.412
NC_035083.1	36533518	.	C	T	.	.	MAF_USDA=1.639
NC_035083.1	36533643	.	C	A	.	.	MAF_USDA=13.529
NC_035083.1	36533684	.	C	A	.	.	MAF_INRAE=41.772;MAF_USDA=17.647
NC_035083.1	36533743	.	C	T	.	.	MAF_INRAE=42.405;MAF_USDA=17.647
NC_035083.1	36533748	.	T	G	.	.	MAF_INRAE=5.263
NC_035083.1	36533768	.	A	T	.	.	MAF_USDA=1.639
NC_035083.1	36533900	.	A	G	.	.	MAF_INRAE=41.772;MAF_USDA=17.059
NC_035083.1	36534093	.	G	A	.	.	MAF_INRAE=22.5
NC_035083.1	36534099	.	A	G	.	.	MAF_INRAE=10.526;MAF_USDA=1.639
NC_035083.1	36534141	.	C	T	.	.	MAF_INRAE=3.797;MAF_USDA=12.5
NC_035083.1	36534168	.	G	T	.	.	MAF_INRAE=42.405;MAF_USDA=17.647
NC_035083.1	36534233	.	G	A	.	.	MAF_USDA=1.639
NC_035083.1	36534582	.	T	C	.	.	MAF_INRAE=41.772;MAF_USDA=21.765
NC_035083.1	36534614	.	T	A	.	.	MAF_INRAE=5.696;MAF_USDA=6.25
NC_035083.1	36534658	.	T	C	.	.	MAF_USDA=6.557
NC_035083.1	36534716	.	T	A	.	.	MAF_USDA=2.941
NC_035083.1	36534787	.	G	A	.	.	MAF_INRAE=6.962;MAF_USDA=3.529
NC_035083.1	36534856	.	A	T	.	.	MAF_USDA=1.639
NC_035083.1	36534913	.	G	T	.	.	MAF_INRAE=2.5;MAF_USDA=13.529
NC_035083.1	36534953	.	C	A	.	.	MAF_USDA=4.098
NC_035083.1	36534969	.	C	T	.	.	MAF_USDA=1.639
NC_035083.1	36535013	.	G	T	.	.	MAF_INRAE=42.405;MAF_USDA=17.059
NC_035083.1	36535209	.	G	A	.	.	MAF_USDA=4.098
NC_035083.1	36535528	.	C	G	.	.	MAF_USDA=1.639
NC_035083.1	36535535	.	C	T	.	.	MAF_INRAE=5.263
NC_035083.1	36535555	.	G	T	.	.	MAF_USDA=4.918
NC_035083.1	36535621	.	G	A	.	.	MAF_USDA=4.918
NC_035083.1	36535661	.	C	T	.	.	MAF_INRAE=41.772;MAF_USDA=17.059
NC_035083.1	36535721	.	G	T	.	.	MAF_INRAE=10.526;MAF_USDA=1.639
NC_035083.1	36535740	.	T	A	.	.	MAF_USDA=4.918
NC_035083.1	36535758	.	C	A	.	.	MAF_INRAE=5.263;MAF_USDA=8.197
NC_035083.1	36535932	.	G	T	.	.	MAF_INRAE=10.526
NC_035083.1	36536095	.	T	G	.	.	MAF_USDA=1.639
NC_035083.1	36536129	.	G	C	.	.	MAF_USDA=2.083
NC_035083.1	36536288	.	G	A	.	.	MAF_USDA=1.639
NC_035083.1	36536362	.	G	T	.	.	MAF_INRAE=23.418;MAF_USDA=27.647
NC_035083.1	36536399	.	A	G	.	.	MAF_USDA=1.639
NC_035083.1	36536413	.	T	A	.	.	MAF_INRAE=41.772;MAF_USDA=17.059
NC_035083.1	36536453	.	A	G	.	.	MAF_USDA=1.639
NC_035083.1	36536463	.	C	T	.	.	MAF_USDA=1.639
NC_035083.1	36536487	.	A	T	.	.	MAF_INRAE=41.772;MAF_USDA=17.059
NC_035083.1	36536492	.	C	T	.	.	MAF_USDA=1.639
NC_035083.1	36536542	.	T	C	.	.	MAF_USDA=5.738
NC_035083.1	36536575	.	G	T	.	.	MAF_INRAE=24.051;MAF_USDA=31.765
NC_035083.1	36536608	.	G	C	.	.	MAF_INRAE=5.696;MAF_USDA=6.25
NC_035083.1	36536675	.	G	A	.	.	MAF_INRAE=11.667;MAF_USDA=6.557
NC_035083.1	36536727	.	T	A	.	.	MAF_INRAE=34.81;MAF_USDA=12.353
NC_035083.1	36536780	.	C	G	.	.	MAF_USDA=2.083
NC_035083.1	36536803	.	C	T	.	.	MAF_USDA=1.639
NC_035083.1	36536832	.	A	G	.	.	MAF_USDA=1.639
NC_035083.1	36536875	.	G	A	.	.	MAF_INRAE=5.696;MAF_USDA=6.25
NC_035083.1	36536889	.	A	T	.	.	MAF_USDA=3.279
NC_035083.1	36536906	.	G	C	.	.	MAF_USDA=2.083
NC_035083.1	36537134	.	A	G	.	.	MAF_INRAE=6.962;MAF_USDA=1.639
NC_035083.1	36537319	.	C	G	.	.	MAF_USDA=1.639
NC_035083.1	36537356	.	A	C	.	.	MAF_USDA=1.639
NC_035083.1	36537407	.	C	A	.	.	MAF_INRAE=2.5;MAF_USDA=12.941
NC_035083.1	36537531	.	A	C	.	.	MAF_INRAE=10.526
NC_035083.1	36537533	.	A	C	.	.	MAF_USDA=1.639
NC_035083.1	36537557	.	G	T	.	.	MAF_INRAE=5.263;MAF_USDA=4.098
NC_035083.1	36537568	.	T	G	.	.	MAF_INRAE=10.759;MAF_USDA=5.294
NC_035083.1	36537571	.	T	C	.	.	MAF_INRAE=42.405;MAF_USDA=17.059
NC_035083.1	36537684	.	A	T	.	.	MAF_USDA=7.059
NC_035083.1	36537751	.	C	T	.	.	MAF_USDA=2.459
NC_035083.1	36537791	.	T	G	.	.	MAF_INRAE=5.063;MAF_USDA=17.213
NC_035083.1	36537795	.	C	T	.	.	MAF_INRAE=42.405;MAF_USDA=17.647
NC_035083.1	36537925	.	C	T	.	.	MAF_USDA=4.918
NC_035083.1	36537926	.	G	A	.	.	MAF_INRAE=5.0;MAF_USDA=4.918
NC_035083.1	36537947	.	C	T	.	.	MAF_INRAE=5.263;MAF_USDA=4.098
NC_035083.1	36537985	.	C	A	.	.	MAF_USDA=2.459
NC_035083.1	36538099	.	T	G	.	.	MAF_USDA=7.059
NC_035083.1	36538122	.	G	T	.	.	MAF_INRAE=48.101;MAF_USDA=18.824
NC_035083.1	36538123	.	A	C	.	.	MAF_INRAE=34.167;MAF_USDA=12.353
NC_035083.1	36538126	.	T	G	.	.	MAF_USDA=6.471
NC_035083.1	36538185	.	A	C	.	.	MAF_INRAE=5.063;MAF_USDA=22.131
NC_035083.1	36538253	.	T	A	.	.	MAF_INRAE=5.063;MAF_USDA=22.951
NC_035083.1	36538368	.	T	G	.	.	MAF_USDA=8.235
NC_035083.1	36538440	.	G	T	.	.	MAF_INRAE=5.063;MAF_USDA=22.951
NC_035083.1	36538487	.	G	T	.	.	MAF_INRAE=3.797;MAF_USDA=11.765
NC_035083.1	36538570	.	C	A	.	.	MAF_INRAE=23.333;MAF_USDA=2.083
NC_035083.1	36538592	.	G	A	.	.	MAF_INRAE=5.063;MAF_USDA=21.311
NC_035083.1	36538657	.	A	T	.	.	MAF_USDA=4.918
NC_035083.1	36538819	.	G	T	.	.	MAF_INRAE=5.063;MAF_USDA=24.59
NC_035083.1	36538829	.	C	A	.	.	MAF_USDA=7.059
NC_035083.1	36538830	.	G	A	.	.	MAF_USDA=1.639
NC_035083.1	36538851	.	T	G	.	.	MAF_INRAE=5.063;MAF_USDA=22.131
NC_035083.1	36538860	.	G	A	.	.	MAF_INRAE=25.0;MAF_USDA=15.882
NC_035083.1	36539039	.	C	T	.	.	MAF_USDA=1.639
NC_035083.1	36539056	.	G	A	.	.	MAF_INRAE=5.063;MAF_USDA=22.951
NC_035083.1	36539058	.	C	T	.	.	MAF_INRAE=5.696;MAF_USDA=6.25
NC_035083.1	36539071	.	G	C	.	.	MAF_INRAE=5.063;MAF_USDA=22.131
NC_035083.1	36539090	.	T	A	.	.	MAF_INRAE=2.5;MAF_USDA=11.176
NC_035083.1	36539128	.	C	G	.	.	MAF_USDA=4.918
NC_035083.1	36539149	.	C	T	.	.	MAF_INRAE=5.063;MAF_USDA=22.131
NC_035083.1	36539162	.	GAA	GAT	.	.	MAF_USDA=31.25
NC_035083.1	36539164	.	A	T	.	.	MAF_INRAE=46.835
NC_035083.1	36539257	.	G	A	.	.	MAF_INRAE=2.5;MAF_USDA=11.31
NC_035083.1	36539291	.	C	T	.	.	MAF_INRAE=5.063;MAF_USDA=22.5
NC_035083.1	36539304	.	G	T	.	.	MAF_USDA=1.639
NC_035083.1	36539308	.	G	A	.	.	MAF_INRAE=10.526
NC_035083.1	36539326	.	T	C	.	.	MAF_INRAE=5.0;MAF_USDA=19.167
NC_035083.1	36539332	.	A	C	.	.	MAF_INRAE=5.063;MAF_USDA=22.5
NC_035083.1	36539345	.	C	T	.	.	MAF_INRAE=19.62;MAF_USDA=10.0
NC_035083.1	36539435	.	A	G	.	.	MAF_INRAE=23.418;MAF_USDA=34.118
NC_035083.1	36539445	.	T	A	.	.	MAF_INRAE=5.263
NC_035083.1	36539483	.	G	T	.	.	MAF_INRAE=4.43;MAF_USDA=16.393
NC_035083.1	36539564	.	C	G	.	.	MAF_INRAE=4.43;MAF_USDA=24.59
NC_035083.1	36539580	.	A	C	.	.	MAF_INRAE=5.063;MAF_USDA=25.41
NC_035083.1	36539592	.	A	C	.	.	MAF_INRAE=34.81;MAF_USDA=12.353
NC_035083.1	36539738	.	G	A	.	.	MAF_INRAE=5.063;MAF_USDA=22.951
NC_035083.1	36539742	.	C	A	.	.	MAF_INRAE=5.0;MAF_USDA=22.951
NC_035083.1	36539820	.	A	T	.	.	MAF_USDA=2.083
NC_035083.1	36539881	.	T	G	.	.	MAF_INRAE=11.667;MAF_USDA=6.557
NC_035083.1	36539892	.	G	A	.	.	MAF_USDA=2.459
NC_035083.1	36539900	.	A	G	.	.	MAF_USDA=1.639
NC_035083.1	36539907	.	G	A	.	.	MAF_INRAE=42.405;MAF_USDA=17.647
NC_035083.1	36539931	.	G	A	.	.	MAF_USDA=1.639
NC_035083.1	36539997	.	G	A	.	.	MAF_INRAE=26.667;MAF_USDA=8.235
NC_035083.1	36540014	.	T	G	.	.	MAF_INRAE=6.962;MAF_USDA=27.059
NC_035083.1	36540015	.	G	A	.	.	MAF_INRAE=5.833;MAF_USDA=26.471
NC_035083.1	36540017	.	G	T	.	.	MAF_INRAE=42.405;MAF_USDA=17.059
NC_035083.1	36540059	.	GAATATCAGTTTGCAAT	GAATATCAGTTTGCAAA	.	.	MAF_USDA=8.333
NC_035083.1	36540075	.	T	A	.	.	MAF_INRAE=5.0
NC_035083.1	36540096	.	C	A	.	.	MAF_INRAE=5.263
NC_035083.1	36540117	.	T	G	.	.	MAF_INRAE=5.833
NC_035083.1	36540122	.	T	C	.	.	MAF_INRAE=5.833
NC_035083.1	36540127	.	G	A	.	.	MAF_USDA=3.39
NC_035083.1	36540158	.	C	T	.	.	MAF_INRAE=5.0;MAF_USDA=4.118
NC_035083.1	36540163	.	C	T	.	.	MAF_USDA=5.833
NC_035083.1	36540218	.	T	C	.	.	MAF_INRAE=19.62;MAF_USDA=17.059
NC_035083.1	36540248	.	G	T	.	.	MAF_INRAE=5.0;MAF_USDA=7.377
NC_035083.1	36540272	.	C	T	.	.	MAF_INRAE=22.5
NC_035083.1	36540287	.	G	T	.	.	MAF_INRAE=7.595;MAF_USDA=25.882
NC_035083.1	36540388	.	C	G	.	.	MAF_INRAE=18.987;MAF_USDA=20.833
NC_035083.1	36540390	.	T	G	.	.	MAF_USDA=1.639
NC_035083.1	36540393	.	A	T	.	.	MAF_INRAE=5.263
NC_035083.1	36540515	.	T	G	.	.	MAF_INRAE=39.873;MAF_USDA=42.262
NC_035083.1	36540559	.	C	T	.	.	MAF_USDA=4.167
NC_035083.1	36540562	.	A	C	.	.	MAF_INRAE=7.595;MAF_USDA=26.786
NC_035083.1	36540632	.	A	C	.	.	MAF_INRAE=5.263;MAF_USDA=1.639
NC_035083.1	36540658	.	C	A	.	.	MAF_USDA=2.459
NC_035083.1	36540692	.	G	C	.	.	MAF_USDA=4.918
NC_035083.1	36540723	.	T	A	.	.	MAF_INRAE=7.595;MAF_USDA=25.294
NC_035083.1	36540738	.	T	G	.	.	MAF_INRAE=49.367;MAF_USDA=20.0
NC_035083.1	36540828	.	T	A	.	.	MAF_INRAE=10.526
NC_035083.1	36540865	.	C	A	.	.	MAF_INRAE=5.0;MAF_USDA=8.333
NC_035083.1	36540873	.	G	A	.	.	MAF_INRAE=10.526
NC_035083.1	36540910	.	G	A	.	.	MAF_USDA=5.738
NC_035083.1	36541001	.	C	A	.	.	MAF_USDA=4.918
NC_035083.1	36541031	.	C	A	.	.	MAF_INRAE=7.595;MAF_USDA=25.294
NC_035083.1	36541032	.	T	A	.	.	MAF_USDA=44.118
NC_035083.1	36541141	.	A	T	.	.	MAF_INRAE=48.101;MAF_USDA=18.824
NC_035083.1	36541190	.	G	A	.	.	MAF_USDA=3.279
NC_035083.1	36541194	.	G	A	.	.	MAF_USDA=3.279
NC_035083.1	36541196	.	C	T	.	.	MAF_INRAE=10.526
NC_035083.1	36541227	.	C	G	.	.	MAF_USDA=1.639
NC_035083.1	36541261	.	T	G	.	.	MAF_USDA=1.639
NC_035083.1	36541278	.	A	T	.	.	MAF_INRAE=5.263;MAF_USDA=2.459
NC_035083.1	36541292	.	C	T	.	.	MAF_INRAE=4.43;MAF_USDA=24.706
NC_035083.1	36541294	.	C	A	.	.	MAF_INRAE=46.667;MAF_USDA=47.647
NC_035083.1	36541348	.	C	T	.	.	MAF_INRAE=5.0;MAF_USDA=4.118
NC_035083.1	36541447	.	G	A	.	.	MAF_USDA=5.738
NC_035083.1	36541464	.	C	T	.	.	MAF_INRAE=5.063;MAF_USDA=25.294
NC_035083.1	36541470	.	T	C	.	.	MAF_USDA=1.639
NC_035083.1	36541525	.	A	G	.	.	MAF_INRAE=7.595;MAF_USDA=25.882
NC_035083.1	36541548	.	A	C	.	.	MAF_INRAE=22.5
NC_035083.1	36541551	.	G	A	.	.	MAF_INRAE=22.5
NC_035083.1	36541640	.	T	C	.	.	MAF_INRAE=44.304;MAF_USDA=45.882
NC_035083.1	36541647	.	G	A	.	.	MAF_INRAE=7.595;MAF_USDA=24.706
NC_035083.1	36541664	.	C	T	.	.	MAF_USDA=6.471
NC_035083.1	36541839	.	C	G	.	.	MAF_INRAE=3.797;MAF_USDA=10.417
NC_035083.1	36541851	.	A	G	.	.	MAF_INRAE=7.595;MAF_USDA=25.882
NC_035083.1	36541881	.	G	A	.	.	MAF_INRAE=10.526
NC_035083.1	36541904	.	C	T	.	.	MAF_INRAE=7.595;MAF_USDA=25.882
NC_035083.1	36541907	.	C	T	.	.	MAF_INRAE=5.0;MAF_USDA=25.882
NC_035083.1	36541942	.	G	T	.	.	MAF_USDA=1.639
NC_035083.1	36542083	.	C	A	.	.	MAF_INRAE=5.0
NC_035083.1	36542095	.	C	T	.	.	MAF_INRAE=7.595;MAF_USDA=25.882
NC_035083.1	36542121	.	C	T	.	.	MAF_INRAE=24.051;MAF_USDA=26.471
NC_035083.1	36542156	.	C	A	.	.	MAF_USDA=2.459
NC_035083.1	36542183	.	T	C	.	.	MAF_USDA=4.918
NC_035083.1	36542201	.	T	C	.	.	MAF_USDA=4.918
NC_035083.1	36542202	.	G	A	.	.	MAF_USDA=1.639
NC_035083.1	36542305	.	G	T	.	.	MAF_INRAE=7.595;MAF_USDA=25.882
NC_035083.1	36542307	.	C	T	.	.	MAF_USDA=3.279
NC_035083.1	36542321	.	T	G	.	.	MAF_INRAE=10.127;MAF_USDA=17.647
NC_035083.1	36542340	.	A	T	.	.	MAF_INRAE=7.595;MAF_USDA=24.706
NC_035083.1	36542343	.	A	T	.	.	MAF_INRAE=5.0;MAF_USDA=8.333
NC_035083.1	36542345	.	T	G	.	.	MAF_INRAE=5.0;MAF_USDA=8.333
NC_035083.1	36542409	.	G	T	.	.	MAF_INRAE=10.526
NC_035083.1	36542410	.	A	G	.	.	MAF_INRAE=5.0;MAF_USDA=25.294
NC_035083.1	36542414	.	T	C	.	.	MAF_INRAE=34.81;MAF_USDA=12.353
NC_035083.1	36542544	.	C	T	.	.	MAF_INRAE=5.0;MAF_USDA=4.098
NC_035083.1	36542568	.	G	T	.	.	MAF_INRAE=23.333
NC_035083.1	36542604	.	G	A	.	.	MAF_INRAE=7.595;MAF_USDA=26.786
NC_035083.1	36542607	.	C	T	.	.	MAF_INRAE=5.0;MAF_USDA=25.882
NC_035083.1	36542649	.	A	G	.	.	MAF_USDA=4.098
NC_035083.1	36542984	.	C	T	.	.	MAF_USDA=1.639
NC_035083.1	36543025	.	G	T	.	.	MAF_INRAE=5.063;MAF_USDA=17.213
NC_035083.1	36543034	.	T	G	.	.	MAF_INRAE=39.873;MAF_USDA=28.824
NC_035083.1	36543119	.	C	A	.	.	MAF_USDA=1.639
NC_035083.1	36543121	.	T	A	.	.	MAF_INRAE=48.101;MAF_USDA=47.059
NC_035083.1	36543129	.	G	A	.	.	MAF_INRAE=5.0;MAF_USDA=4.918
NC_035083.1	36543148	.	G	A	.	.	MAF_USDA=1.639
NC_035083.1	36543183	.	A	C	.	.	MAF_INRAE=25.949;MAF_USDA=47.059
NC_035083.1	36543196	.	G	A	.	.	MAF_INRAE=42.405;MAF_USDA=17.059
NC_035083.1	36543350	.	G	A	.	.	MAF_INRAE=5.063;MAF_USDA=25.294
NC_035083.1	36543355	.	A	C	.	.	MAF_INRAE=17.722;MAF_USDA=14.706
NC_035083.1	36543393	.	C	T	.	.	MAF_INRAE=5.063;MAF_USDA=25.882
NC_035083.1	36543435	.	A	G	.	.	MAF_INRAE=3.797;MAF_USDA=12.5
NC_035083.1	36543444	.	A	C	.	.	MAF_INRAE=4.43;MAF_USDA=25.595
NC_035083.1	36543485	.	G	A	.	.	MAF_USDA=14.118
NC_035083.1	36543523	.	C	T	.	.	MAF_INRAE=36.842;MAF_USDA=17.647
NC_035083.1	36543553	.	C	T	.	.	MAF_INRAE=42.405;MAF_USDA=16.471
NC_035083.1	36543647	.	C	T	.	.	MAF_INRAE=21.667;MAF_USDA=16.471
NC_035083.1	36543657	.	T	A	.	.	MAF_INRAE=5.696;MAF_USDA=14.754
NC_035083.1	36543687	.	G	T	.	.	MAF_INRAE=5.0;MAF_USDA=4.098
NC_035083.1	36543701	.	C	T	.	.	MAF_INRAE=21.519;MAF_USDA=27.647
NC_035083.1	36543889	.	G	A	.	.	MAF_INRAE=21.519;MAF_USDA=29.412
NC_035083.1	36543930	.	T	G	.	.	MAF_INRAE=3.797;MAF_USDA=12.5
NC_035083.1	36543945	.	A	T	.	.	MAF_USDA=1.639
NC_035083.1	36543982	.	G	T	.	.	MAF_INRAE=41.139;MAF_USDA=22.353
NC_035083.1	36544022	.	A	T	.	.	MAF_INRAE=22.152;MAF_USDA=25.882
NC_035083.1	36544024	.	A	C	.	.	MAF_INRAE=6.329;MAF_USDA=15.882
NC_035083.1	36544040	.	G	A	.	.	MAF_USDA=4.098
NC_035083.1	36544134	.	G	T	.	.	MAF_INRAE=5.0;MAF_USDA=3.529
NC_035083.1	36544167	.	A	G	.	.	MAF_INRAE=10.526
NC_035083.1	36544270	.	T	C	.	.	MAF_INRAE=35.443;MAF_USDA=45.882
NC_035083.1	36544286	.	C	G	.	.	MAF_INRAE=35.443;MAF_USDA=46.471
NC_035083.1	36544304	.	G	A	.	.	MAF_INRAE=5.263
NC_035083.1	36544404	.	A	T	.	.	MAF_USDA=4.167
NC_035083.1	36544448	.	T	C	.	.	MAF_INRAE=3.797;MAF_USDA=12.5
NC_035083.1	36544481	.	T	G	.	.	MAF_USDA=4.098
NC_035083.1	36544494	.	G	C	.	.	MAF_USDA=4.167
NC_035083.1	36544515	.	C	T	.	.	MAF_USDA=1.639
NC_035083.1	36544625	.	T	C	.	.	MAF_INRAE=35.443;MAF_USDA=48.235
NC_035083.1	36544651	.	T	C	.	.	MAF_INRAE=3.333;MAF_USDA=4.706
NC_035083.1	36544661	.	A	C	.	.	MAF_USDA=1.639
NC_035083.1	36544734	.	A	G	.	.	MAF_INRAE=22.5;MAF_USDA=15.882
NC_035083.1	36544859	.	T	A	.	.	MAF_INRAE=24.051;MAF_USDA=48.824
NC_035083.1	36544876	.	A	G	.	.	MAF_INRAE=24.684;MAF_USDA=48.824
NC_035083.1	36544878	.	C	T	.	.	MAF_USDA=5.738
NC_035083.1	36544879	.	A	G	.	.	MAF_INRAE=16.667;MAF_USDA=32.353
NC_035083.1	36544913	.	G	A	.	.	MAF_INRAE=2.5;MAF_USDA=14.706
NC_035083.1	36544914	.	T	G	.	.	MAF_INRAE=2.5;MAF_USDA=14.706
NC_035083.1	36545038	.	A	T	.	.	MAF_USDA=2.459
NC_035083.1	36545107	.	T	G	.	.	MAF_INRAE=10.526;MAF_USDA=12.5
NC_035083.1	36545117	.	T	G	.	.	MAF_USDA=2.459
NC_035083.1	36545144	.	C	T	.	.	MAF_INRAE=5.696;MAF_USDA=2.353
NC_035083.1	36545189	.	G	C	.	.	MAF_USDA=1.639
NC_035083.1	36545205	.	C	T	.	.	MAF_INRAE=41.139;MAF_USDA=47.647
NC_035083.1	36545220	.	C	A	.	.	MAF_USDA=2.459
NC_035083.1	36545252	.	A	G	.	.	MAF_INRAE=2.5;MAF_USDA=11.765
NC_035083.1	36545311	.	C	T	.	.	MAF_USDA=2.459
NC_035083.1	36545312	.	G	A	.	.	MAF_INRAE=33.544;MAF_USDA=12.353
NC_035083.1	36545329	.	C	A	.	.	MAF_INRAE=40.506;MAF_USDA=31.765
NC_035083.1	36545377	.	C	T	.	.	MAF_INRAE=41.772;MAF_USDA=48.824
NC_035083.1	36545429	.	T	C	.	.	MAF_INRAE=41.139;MAF_USDA=34.706
NC_035083.1	36545452	.	A	C	.	.	MAF_INRAE=41.139;MAF_USDA=49.412
NC_035083.1	36545479	.	A	C	.	.	MAF_USDA=2.459
NC_035083.1	36545483	.	A	G	.	.	MAF_USDA=2.459
NC_035083.1	36545544	.	T	C	.	.	MAF_INRAE=41.139;MAF_USDA=48.824
NC_035083.1	36545576	.	G	A	.	.	MAF_INRAE=5.0;MAF_USDA=4.098
NC_035083.1	36545581	.	C	T	.	.	MAF_USDA=1.639
NC_035083.1	36545582	.	A	T	.	.	MAF_INRAE=41.139;MAF_USDA=48.824
NC_035083.1	36545724	.	C	A	.	.	MAF_INRAE=41.139;MAF_USDA=48.824
NC_035083.1	36545745	.	G	A	.	.	MAF_INRAE=41.139;MAF_USDA=49.412
NC_035083.1	36545746	.	G	A	.	.	MAF_USDA=3.529
NC_035083.1	36545747	.	G	T	.	.	MAF_USDA=3.529
NC_035083.1	36545808	.	T	G	.	.	MAF_INRAE=41.772;MAF_USDA=48.824
NC_035083.1	36545828	.	G	A	.	.	MAF_INRAE=5.263
NC_035083.1	36545870	.	T	G	.	.	MAF_USDA=1.639
NC_035083.1	36545977	.	A	T	.	.	MAF_USDA=5.738
NC_035083.1	36546134	.	T	G	.	.	MAF_INRAE=41.139;MAF_USDA=34.706
NC_035083.1	36546149	.	A	T	.	.	MAF_USDA=2.459
NC_035083.1	36546163	.	T	A	.	.	MAF_USDA=3.529
NC_035083.1	36546259	.	C	T	.	.	MAF_USDA=4.167
NC_035083.1	36546262	.	T	A	.	.	MAF_USDA=4.167
NC_035083.1	36546264	.	T	G	.	.	MAF_INRAE=41.772;MAF_USDA=47.647
NC_035083.1	36546275	.	G	A	.	.	MAF_USDA=4.167
NC_035083.1	36546276	.	A	G	.	.	MAF_USDA=4.167
NC_035083.1	36546277	.	T	G	.	.	MAF_USDA=4.167
NC_035083.1	36546321	.	G	T	.	.	MAF_USDA=2.459
NC_035083.1	36546328	.	T	C	.	.	MAF_USDA=3.279
NC_035083.1	36546364	.	G	A	.	.	MAF_INRAE=12.658;MAF_USDA=10.0
NC_035083.1	36546461	.	C	T	.	.	MAF_USDA=31.25
NC_035083.1	36546463	.	T	C	.	.	MAF_INRAE=42.105;MAF_USDA=48.235
NC_035083.1	36546502	.	C	G	.	.	MAF_USDA=2.459
NC_035083.1	36546599	.	G	T	.	.	MAF_INRAE=2.5;MAF_USDA=13.529
NC_035083.1	36546661	.	G	A	.	.	MAF_USDA=5.738
NC_035083.1	36546727	.	A	C	.	.	MAF_USDA=2.083
NC_035083.1	36546746	.	C	T	.	.	MAF_INRAE=10.0;MAF_USDA=6.557
NC_035083.1	36546765	.	C	A	.	.	MAF_INRAE=41.772;MAF_USDA=48.235
NC_035083.1	36546843	.	A	G	.	.	MAF_INRAE=41.139;MAF_USDA=50.0
NC_035083.1	36546852	.	C	T	.	.	MAF_INRAE=22.5;MAF_USDA=2.083
NC_035083.1	36546896	.	A	T	.	.	MAF_INRAE=29.167;MAF_USDA=8.333
NC_035083.1	36546967	.	C	T	.	.	MAF_USDA=17.391
NC_035083.1	36547077	.	C	T	.	.	MAF_INRAE=41.772;MAF_USDA=49.412
NC_035083.1	36547131	.	G	T	.	.	MAF_INRAE=41.139;MAF_USDA=48.235
NC_035083.1	36547203	.	C	T	.	.	MAF_INRAE=2.5;MAF_USDA=13.529
NC_035083.1	36547212	.	G	A	.	.	MAF_USDA=1.639
NC_035083.1	36547245	.	G	A	.	.	MAF_INRAE=5.263;MAF_USDA=1.639
NC_035083.1	36547265	.	C	T	.	.	MAF_USDA=3.529
NC_035083.1	36547350	.	T	C	.	.	MAF_USDA=2.459
NC_035083.1	36547379	.	C	A	.	.	MAF_INRAE=2.5;MAF_USDA=13.529
NC_035083.1	36547459	.	A	T	.	.	MAF_INRAE=5.263;MAF_USDA=1.639
NC_035083.1	36547533	.	A	C	.	.	MAF_USDA=2.459
NC_035083.1	36547571	.	G	C	.	.	MAF_INRAE=41.139;MAF_USDA=48.824
NC_035083.1	36547707	.	C	A	.	.	MAF_USDA=4.918
NC_035083.1	36547765	.	G	A	.	.	MAF_INRAE=2.5;MAF_USDA=17.059
NC_035083.1	36547790	.	A	C	.	.	MAF_INRAE=43.038;MAF_USDA=48.824
NC_035083.1	36547816	.	A	T	.	.	MAF_USDA=6.557
NC_035083.1	36547908	.	G	A	.	.	MAF_USDA=1.639
NC_035083.1	36547950	.	A	G	.	.	MAF_INRAE=41.139;MAF_USDA=49.412
NC_035083.1	36547954	.	C	T	.	.	MAF_INRAE=5.696;MAF_USDA=6.25
NC_035083.1	36547960	.	C	T	.	.	MAF_USDA=5.738
NC_035083.1	36548018	.	T	A	.	.	MAF_INRAE=10.526;MAF_USDA=3.279
NC_035083.1	36548083	.	A	T	.	.	MAF_INRAE=41.139;MAF_USDA=49.412
NC_035083.1	36548114	.	C	T	.	.	MAF_USDA=1.639
NC_035083.1	36548374	.	T	C	.	.	MAF_INRAE=41.139;MAF_USDA=38.824
NC_035083.1	36548413	.	G	A	.	.	MAF_INRAE=41.139;MAF_USDA=41.765
NC_035083.1	36548722	.	G	C	.	.	MAF_INRAE=6.962;MAF_USDA=9.016
NC_035083.1	36548769	.	T	A	.	.	MAF_USDA=1.639
NC_035083.1	36548792	.	A	C	.	.	MAF_INRAE=41.139;MAF_USDA=47.059
NC_035083.1	36548814	.	A	T	.	.	MAF_USDA=3.529
NC_035083.1	36548983	.	G	A	.	.	MAF_USDA=1.639
NC_035083.1	36549060	.	A	G	.	.	MAF_INRAE=5.263
NC_035083.1	36549140	.	T	G	.	.	MAF_USDA=1.639
NC_035083.1	36549212	.	T	C	.	.	MAF_INRAE=8.333;MAF_USDA=33.333
NC_035083.1	36549262	.	G	A	.	.	MAF_USDA=3.279
NC_035083.1	36549329	.	G	T	.	.	MAF_INRAE=2.5;MAF_USDA=34.118
NC_035083.1	36549588	.	C	T	.	.	MAF_USDA=42.771
NC_035083.1	36550571	.	C	T	.	.	MAF_USDA=14.583
NC_035083.1	36550634	.	A	T	.	.	MAF_USDA=41.667
NC_035083.1	36550695	.	T	A	.	.	MAF_USDA=2.459
NC_035083.1	36550705	.	G	T	.	.	MAF_USDA=2.459
NC_035083.1	36550706	.	G	A	.	.	MAF_USDA=15.574
NC_035083.1	36550740	.	G	T	.	.	MAF_INRAE=36.842;MAF_USDA=12.353
NC_035083.1	36550788	.	T	A	.	.	MAF_INRAE=3.333;MAF_USDA=1.639
NC_035083.1	36550799	.	T	C	.	.	MAF_INRAE=3.333;MAF_USDA=30.0
NC_035083.1	36550802	.	A	G	.	.	MAF_INRAE=8.333;MAF_USDA=2.459
NC_035083.1	36550863	.	A	T	.	.	MAF_USDA=4.167
NC_035083.1	36550909	.	C	A	.	.	MAF_INRAE=3.333;MAF_USDA=29.762
NC_035083.1	36550912	.	T	A	.	.	MAF_INRAE=34.167;MAF_USDA=5.0
NC_035083.1	36550936	.	C	T	.	.	MAF_USDA=2.459
NC_035083.1	36550937	.	G	A	.	.	MAF_USDA=1.639
NC_035083.1	36550986	.	G	A	.	.	MAF_INRAE=5.0;MAF_USDA=15.574
NC_035083.1	36551081	.	T	G	.	.	MAF_INRAE=38.608;MAF_USDA=25.882
NC_035083.1	36551116	.	T	C	.	.	MAF_INRAE=34.81;MAF_USDA=12.353
NC_035083.1	36551170	.	G	T	.	.	MAF_USDA=1.639
NC_035083.1	36551207	.	C	T	.	.	MAF_USDA=2.459
NC_035083.1	36551216	.	G	A	.	.	MAF_INRAE=6.962;MAF_USDA=4.918
NC_035083.1	36551412	.	C	A	.	.	MAF_INRAE=5.063;MAF_USDA=18.852
NC_035083.1	36551451	.	G	C	.	.	MAF_INRAE=5.0;MAF_USDA=15.574
NC_035083.1	36551519	.	G	T	.	.	MAF_INRAE=2.5;MAF_USDA=22.941
NC_035083.1	36551584	.	C	T	.	.	MAF_INRAE=5.0;MAF_USDA=15.574
NC_035083.1	36551635	.	C	A	.	.	MAF_USDA=3.279
NC_035083.1	36551660	.	A	G	.	.	MAF_INRAE=10.526
NC_035083.1	36551692	.	C	T	.	.	MAF_USDA=11.475
NC_035083.1	36551721	.	T	G	.	.	MAF_INRAE=5.263
NC_035083.1	36551803	.	G	A	.	.	MAF_INRAE=37.975;MAF_USDA=25.294
NC_035083.1	36551816	.	T	A	.	.	MAF_USDA=2.459
NC_035083.1	36551860	.	G	T	.	.	MAF_INRAE=37.975;MAF_USDA=28.235
NC_035083.1	36551922	.	T	C	.	.	MAF_INRAE=3.333;MAF_USDA=30.0
NC_035083.1	36551969	.	A	T	.	.	MAF_INRAE=10.526
NC_035083.1	36552037	.	G	T	.	.	MAF_USDA=3.279
NC_035083.1	36552137	.	T	G	.	.	MAF_INRAE=34.81;MAF_USDA=4.098
NC_035083.1	36552210	.	A	G	.	.	MAF_INRAE=46.203;MAF_USDA=27.059
NC_035083.1	36552214	.	C	G	.	.	MAF_INRAE=1.667;MAF_USDA=12.5
NC_035083.1	36552216	.	C	A	.	.	MAF_INRAE=10.526
NC_035083.1	36552251	.	G	A	.	.	MAF_USDA=4.167
NC_035083.1	36552297	.	G	T	.	.	MAF_USDA=5.738
NC_035083.1	36552360	.	A	G	.	.	MAF_USDA=6.557
NC_035083.1	36552405	.	A	T	.	.	MAF_INRAE=5.0;MAF_USDA=4.098
NC_035083.1	36552406	.	A	G	.	.	MAF_INRAE=5.0;MAF_USDA=4.098
NC_035083.1	36552438	.	T	C	.	.	MAF_USDA=1.639
NC_035083.1	36552728	.	G	A	.	.	MAF_USDA=2.459
NC_035083.1	36552751	.	C	A	.	.	MAF_USDA=1.667
NC_035083.1	36552848	.	T	G	.	.	MAF_USDA=4.098
NC_035083.1	36552852	.	A	C	.	.	MAF_INRAE=2.5;MAF_USDA=11.765
NC_035083.1	36552976	.	T	G	.	.	MAF_INRAE=5.263
NC_035083.1	36552977	.	G	T	.	.	MAF_INRAE=7.595;MAF_USDA=39.583
NC_035083.1	36552987	.	A	G	.	.	MAF_INRAE=48.734;MAF_USDA=33.529
NC_035083.1	36553038	.	G	T	.	.	MAF_INRAE=5.263
NC_035083.1	36553044	.	G	T	.	.	MAF_USDA=8.333
NC_035083.1	36553058	.	C	A	.	.	MAF_INRAE=32.911;MAF_USDA=10.417
NC_035083.1	36553074	.	T	G	.	.	MAF_INRAE=49.367;MAF_USDA=27.083
NC_035083.1	36553075	.	A	T	.	.	MAF_INRAE=43.671;MAF_USDA=31.25
NC_035083.1	36553104	.	C	T	.	.	MAF_INRAE=49.367;MAF_USDA=30.588
NC_035083.1	36553112	.	A	G	.	.	MAF_INRAE=49.367;MAF_USDA=31.176
NC_035083.1	36553185	.	A	C	.	.	MAF_INRAE=48.734;MAF_USDA=31.176
NC_035083.1	36553255	.	C	T	.	.	MAF_INRAE=49.367;MAF_USDA=30.0
NC_035083.1	36553283	.	G	T	.	.	MAF_INRAE=49.367;MAF_USDA=30.0
NC_035083.1	36553287	.	C	T	.	.	MAF_INRAE=48.333;MAF_USDA=28.824
NC_035083.1	36553338	.	G	T	.	.	MAF_USDA=3.279
NC_035083.1	36553351	.	G	T	.	.	MAF_INRAE=5.0;MAF_USDA=13.115
NC_035083.1	36553476	.	G	A	.	.	MAF_USDA=2.459
NC_035083.1	36553498	.	A	G	.	.	MAF_INRAE=32.911;MAF_USDA=14.118
NC_035083.1	36553510	.	G	A	.	.	MAF_USDA=1.639
NC_035083.1	36553591	.	A	C	.	.	MAF_INRAE=6.962;MAF_USDA=41.176
NC_035083.1	36553681	.	G	T	.	.	MAF_INRAE=34.177;MAF_USDA=35.417
NC_035083.1	36553684	.	T	A	.	.	MAF_INRAE=5.0;MAF_USDA=4.918
NC_035083.1	36553723	.	C	A	.	.	MAF_USDA=2.459
NC_035083.1	36553743	.	A	C	.	.	MAF_INRAE=5.263;MAF_USDA=1.639
NC_035083.1	36553814	.	T	G	.	.	MAF_INRAE=15.19;MAF_USDA=44.048
NC_035083.1	36553829	.	C	T	.	.	MAF_INRAE=3.797;MAF_USDA=7.059
NC_035083.1	36553897	.	G	A	.	.	MAF_USDA=1.639
NC_035083.1	36553990	.	C	T	.	.	MAF_USDA=4.098
NC_035083.1	36554109	.	A	C	.	.	MAF_INRAE=22.5;MAF_USDA=4.098
NC_035083.1	36554125	.	G	A	.	.	MAF_INRAE=3.797;MAF_USDA=4.706
NC_035083.1	36554139	.	A	C	.	.	MAF_INRAE=11.392;MAF_USDA=11.176
NC_035083.1	36554195	.	C	T	.	.	MAF_INRAE=22.5;MAF_USDA=1.639
NC_035083.1	36554264	.	A	C	.	.	MAF_INRAE=8.861;MAF_USDA=10.0
NC_035083.1	36554325	.	A	C	.	.	MAF_INRAE=45.57;MAF_USDA=31.176
NC_035083.1	36554333	.	A	C	.	.	MAF_USDA=4.918
NC_035083.1	36554340	.	A	C	.	.	MAF_INRAE=8.861;MAF_USDA=11.176
NC_035083.1	36554344	.	T	A	.	.	MAF_INRAE=5.0;MAF_USDA=4.098
NC_035083.1	36554349	.	G	A	.	.	MAF_INRAE=20.833;MAF_USDA=1.639
NC_035083.1	36554388	.	G	A	.	.	MAF_USDA=2.459
NC_035083.1	36554438	.	A	G	.	.	MAF_INRAE=5.696;MAF_USDA=3.279
NC_035083.1	36554449	.	A	G	.	.	MAF_INRAE=25.316;MAF_USDA=14.706
NC_035083.1	36554506	.	A	T	.	.	MAF_INRAE=6.329;MAF_USDA=7.059
NC_035083.1	36554625	.	C	T	.	.	MAF_INRAE=10.526;MAF_USDA=12.5
NC_035083.1	36554647	.	C	T	.	.	MAF_USDA=7.059
NC_035083.1	36554729	.	G	A	.	.	MAF_USDA=16.393
NC_035083.1	36554747	.	A	T	.	.	MAF_USDA=13.934
NC_035083.1	36554748	.	T	G	.	.	MAF_USDA=13.934
NC_035083.1	36554766	.	T	C	.	.	MAF_USDA=11.475
NC_035083.1	36554780	.	A	C	.	.	MAF_USDA=9.836
NC_035083.1	36554839	.	C	T	.	.	MAF_INRAE=30.38;MAF_USDA=15.882
NC_035083.1	36554895	.	C	T	.	.	MAF_INRAE=42.405;MAF_USDA=17.059
NC_035083.1	36554911	.	A	T	.	.	MAF_USDA=17.059
NC_035083.1	36555018	.	T	G	.	.	MAF_INRAE=5.0;MAF_USDA=9.016
NC_035083.1	36555045	.	T	C	.	.	MAF_USDA=4.918
NC_035083.1	36555104	.	T	G	.	.	MAF_USDA=2.459
NC_035083.1	36555163	.	C	T	.	.	MAF_INRAE=5.0;MAF_USDA=3.333
NC_035083.1	36555168	.	A	T	.	.	MAF_INRAE=5.696;MAF_USDA=4.167
NC_035083.1	36555211	.	G	T	.	.	MAF_INRAE=31.646;MAF_USDA=17.059
NC_035083.1	36555213	.	C	A	.	.	MAF_USDA=2.459
NC_035083.1	36555270	.	A	T	.	.	MAF_USDA=2.459
NC_035083.1	36555341	.	T	C	.	.	MAF_INRAE=43.038;MAF_USDA=43.529
NC_035083.1	36555427	.	G	T	.	.	MAF_INRAE=42.405;MAF_USDA=38.824
NC_035083.1	36555480	.	G	A	.	.	MAF_INRAE=5.263;MAF_USDA=6.471
NC_035083.1	36555546	.	C	A	.	.	MAF_INRAE=10.127;MAF_USDA=5.882
NC_035083.1	36555696	.	A	T	.	.	MAF_INRAE=2.5;MAF_USDA=5.882
NC_035083.1	36555799	.	G	A	.	.	MAF_USDA=6.471
NC_035083.1	36555955	.	A	G	.	.	MAF_INRAE=5.263;MAF_USDA=7.377
NC_035083.1	36556280	.	A	G	.	.	MAF_USDA=2.459
NC_035083.1	36556291	.	T	C	.	.	MAF_USDA=1.639
NC_035083.1	36556404	.	T	C	.	.	MAF_USDA=17.059
NC_035083.1	36556541	.	T	G	.	.	MAF_INRAE=5.0;MAF_USDA=14.754
NC_035083.1	36556548	.	T	C	.	.	MAF_USDA=6.471
NC_035083.1	36556692	.	T	G	.	.	MAF_INRAE=49.367;MAF_USDA=39.412
NC_035083.1	36556786	.	C	T	.	.	MAF_INRAE=5.263
NC_035083.1	36556817	.	C	T	.	.	MAF_INRAE=25.949;MAF_USDA=10.588
NC_035083.1	36556928	.	A	G	.	.	MAF_INRAE=3.333;MAF_USDA=3.279
NC_035083.1	36556954	.	C	A	.	.	MAF_INRAE=45.57;MAF_USDA=30.0
NC_035083.1	36557007	.	T	A	.	.	MAF_INRAE=8.333;MAF_USDA=1.639
NC_035083.1	36557012	.	T	C	.	.	MAF_INRAE=23.418;MAF_USDA=35.882
NC_035083.1	36557154	.	G	C	.	.	MAF_INRAE=18.354;MAF_USDA=17.647
NC_035083.1	36557285	.	G	T	.	.	MAF_INRAE=5.063;MAF_USDA=27.869
NC_035083.1	36557509	.	C	T	.	.	MAF_USDA=11.475
NC_035083.1	36557583	.	G	A	.	.	MAF_INRAE=15.19;MAF_USDA=25.882
NC_035083.1	36557663	.	G	A	.	.	MAF_USDA=18.824
NC_035083.1	36557711	.	T	G	.	.	MAF_INRAE=5.0;MAF_USDA=4.098
NC_035083.1	36557886	.	C	T	.	.	MAF_INRAE=47.468;MAF_USDA=37.647
NC_035083.1	36557987	.	G	A	.	.	MAF_INRAE=10.127;MAF_USDA=6.471
NC_035083.1	36558339	.	A	C	.	.	MAF_INRAE=5.263;MAF_USDA=19.412
NC_035083.1	36558462	.	A	C	.	.	MAF_INRAE=45.57;MAF_USDA=34.706
NC_035083.1	36558566	.	C	A	.	.	MAF_INRAE=15.823;MAF_USDA=27.647
NC_035083.1	36558582	.	C	T	.	.	MAF_INRAE=8.333;MAF_USDA=2.459
NC_035083.1	36558590	.	T	A	.	.	MAF_INRAE=5.696;MAF_USDA=6.25
NC_035083.1	36558591	.	C	A	.	.	MAF_INRAE=40.833;MAF_USDA=18.235
NC_035083.1	36558709	.	C	A	.	.	MAF_INRAE=4.167;MAF_USDA=14.407
NC_035083.1	36558809	.	A	G	.	.	MAF_INRAE=43.333;MAF_USDA=33.333
NC_035083.1	36558834	.	C	G	.	.	MAF_INRAE=8.333;MAF_USDA=7.627
NC_035083.1	36558838	.	A	G	.	.	MAF_USDA=7.627
NC_035083.1	36558977	.	C	T	.	.	MAF_USDA=1.695
NC_035083.1	36558993	.	A	C	.	.	MAF_USDA=1.695
NC_035083.1	36559003	.	C	T	.	.	MAF_USDA=17.47
NC_035083.1	36559006	.	A	T	.	.	MAF_INRAE=5.0;MAF_USDA=5.932
NC_035083.1	36559013	.	A	C	.	.	MAF_INRAE=23.333;MAF_USDA=3.39
NC_035083.1	36559029	.	A	G	.	.	MAF_INRAE=23.333;MAF_USDA=3.39
NC_035083.1	36559033	.	C	T	.	.	MAF_USDA=1.695
NC_035083.1	36559125	.	A	G	.	.	MAF_INRAE=5.0;MAF_USDA=6.024
NC_035083.1	36559164	.	T	G	.	.	MAF_USDA=4.237
NC_035083.1	36559201	.	C	G	.	.	MAF_INRAE=5.0;MAF_USDA=4.237
NC_035083.1	36559269	.	A	G	.	.	MAF_INRAE=34.167
NC_035083.1	36559337	.	A	T	.	.	MAF_USDA=6.25
NC_035083.1	36559366	.	G	A	.	.	MAF_USDA=3.614
NC_035083.1	36559368	.	G	A	.	.	MAF_USDA=3.39
NC_035083.1	36559383	.	C	A	.	.	MAF_INRAE=22.5;MAF_USDA=4.237
NC_035083.1	36559384	.	C	A	.	.	MAF_INRAE=22.5;MAF_USDA=4.237
NC_035083.1	36559429	.	C	T	.	.	MAF_INRAE=4.167
NC_035083.1	36559482	.	G	A	.	.	MAF_INRAE=22.5;MAF_USDA=8.475
NC_035083.1	36559610	.	C	G	.	.	MAF_USDA=1.695
NC_035083.1	36559658	.	G	A	.	.	MAF_INRAE=10.0;MAF_USDA=6.024
NC_035083.1	36559720	.	C	T	.	.	MAF_INRAE=21.667;MAF_USDA=3.279
NC_035083.1	36559767	.	G	A	.	.	MAF_INRAE=22.5;MAF_USDA=5.738
NC_035083.1	36559848	.	C	T	.	.	MAF_USDA=31.25
NC_035083.1	36559852	.	A	C	.	.	MAF_INRAE=22.152;MAF_USDA=5.294
NC_035083.1	36559880	.	C	T	.	.	MAF_INRAE=5.0;MAF_USDA=4.098
NC_035083.1	36559948	.	T	C	.	.	MAF_INRAE=5.0;MAF_USDA=11.475
NC_035083.1	36559976	.	C	T	.	.	MAF_INRAE=5.0;MAF_USDA=4.167
NC_035083.1	36559977	.	T	G	.	.	MAF_INRAE=5.696;MAF_USDA=6.25
NC_035083.1	36559995	.	G	A	.	.	MAF_USDA=2.459
NC_035083.1	36560023	.	G	A	.	.	MAF_INRAE=22.5;MAF_USDA=4.098
NC_035083.1	36560096	.	A	G	.	.	MAF_INRAE=22.785;MAF_USDA=5.882
NC_035083.1	36560125	.	A	C	.	.	MAF_INRAE=22.785;MAF_USDA=5.882
NC_035083.1	36560133	.	T	A	.	.	MAF_USDA=3.529
NC_035083.1	36560192	.	C	T	.	.	MAF_INRAE=10.526;MAF_USDA=3.279
NC_035083.1	36560233	.	G	A	.	.	MAF_USDA=2.459
NC_035083.1	36560359	.	G	T	.	.	MAF_INRAE=10.127;MAF_USDA=5.294
NC_035083.1	36560385	.	C	G	.	.	MAF_INRAE=5.696;MAF_USDA=2.353
NC_035083.1	36560408	.	A	T	.	.	MAF_INRAE=3.797;MAF_USDA=10.588
NC_035083.1	36560435	.	G	A	.	.	MAF_USDA=1.639
NC_035083.1	36560440	.	T	A	.	.	MAF_USDA=3.279
NC_035083.1	36560448	.	A	T	.	.	MAF_INRAE=8.228;MAF_USDA=42.941
NC_035083.1	36560480	.	C	A	.	.	MAF_USDA=6.471
NC_035083.1	36560487	.	C	A	.	.	MAF_INRAE=22.785;MAF_USDA=5.882
NC_035083.1	36560503	.	C	A	.	.	MAF_INRAE=22.152;MAF_USDA=5.882
NC_035083.1	36560520	.	C	T	.	.	MAF_INRAE=34.177;MAF_USDA=12.353
NC_035083.1	36560521	.	G	A	.	.	MAF_INRAE=5.0;MAF_USDA=4.098
NC_035083.1	36560552	.	T	A	.	.	MAF_INRAE=8.333;MAF_USDA=2.459
NC_035083.1	36560566	.	A	C	.	.	MAF_INRAE=34.177;MAF_USDA=12.353
NC_035083.1	36560681	.	A	T	.	.	MAF_INRAE=22.785;MAF_USDA=5.882
NC_035083.1	36560806	.	T	G	.	.	MAF_INRAE=8.228;MAF_USDA=44.118
NC_035083.1	36560883	.	T	A	.	.	MAF_INRAE=5.696;MAF_USDA=6.25
NC_035083.1	36560929	.	CATG	CATC	.	.	MAF_USDA=2.083
NC_035083.1	36560989	.	T	G	.	.	MAF_INRAE=15.19;MAF_USDA=15.882
NC_035083.1	36561053	.	C	A	.	.	MAF_INRAE=5.696;MAF_USDA=6.25
NC_035083.1	36561123	.	A	T	.	.	MAF_INRAE=15.19;MAF_USDA=15.294
NC_035083.1	36561236	.	G	T	.	.	MAF_INRAE=42.405;MAF_USDA=17.647
NC_035083.1	36561396	.	G	A	.	.	MAF_INRAE=22.5;MAF_USDA=1.667
NC_035083.1	36561398	.	G	A	.	.	MAF_INRAE=42.405;MAF_USDA=26.786
NC_035083.1	36561482	.	A	G	.	.	MAF_INRAE=5.263;MAF_USDA=14.286
NC_035083.1	36561510	.	G	A	.	.	MAF_USDA=11.475
NC_035083.1	36561576	.	A	G	.	.	MAF_INRAE=22.5;MAF_USDA=1.639
NC_035083.1	36561620	.	C	T	.	.	MAF_INRAE=22.5;MAF_USDA=1.639
NC_035083.1	36561774	.	T	C	.	.	MAF_INRAE=4.167;MAF_USDA=16.393
NC_035083.1	36561798	.	C	A	.	.	MAF_USDA=1.639
NC_035083.1	36562008	.	G	A	.	.	MAF_USDA=1.639
NC_035083.1	36562025	.	T	G	.	.	MAF_INRAE=14.557;MAF_USDA=15.882
NC_035083.1	36562046	.	T	G	.	.	MAF_USDA=2.459
NC_035083.1	36562057	.	C	A	.	.	MAF_INRAE=5.696;MAF_USDA=6.25
NC_035083.1	36562106	.	A	C	.	.	MAF_USDA=11.475
NC_035083.1	36562139	.	A	G	.	.	MAF_INRAE=5.696;MAF_USDA=6.25
NC_035083.1	36562187	.	G	A	.	.	MAF_INRAE=4.167;MAF_USDA=15.574
NC_035083.1	36562243	.	C	T	.	.	MAF_INRAE=42.405;MAF_USDA=25.882
NC_035083.1	36562264	.	T	C	.	.	MAF_INRAE=5.696;MAF_USDA=6.25
NC_035083.1	36562286	.	A	G	.	.	MAF_INRAE=8.333;MAF_USDA=2.459
NC_035083.1	36562339	.	T	A	.	.	MAF_INRAE=42.405;MAF_USDA=26.471
NC_035083.1	36562360	.	A	C	.	.	MAF_INRAE=26.582;MAF_USDA=25.882
NC_035083.1	36562441	.	T	G	.	.	MAF_INRAE=15.19;MAF_USDA=15.294
NC_035083.1	36562460	.	G	A	.	.	MAF_INRAE=10.526;MAF_USDA=3.279
NC_035083.1	36562471	.	G	A	.	.	MAF_INRAE=34.177;MAF_USDA=12.941
NC_035083.1	36562569	.	T	G	.	.	MAF_USDA=1.639
NC_035083.1	36562737	.	T	G	.	.	MAF_INRAE=8.228;MAF_USDA=42.262
NC_035083.1	36562892	.	C	G	.	.	MAF_USDA=3.279
NC_035083.1	36562937	.	G	T	.	.	MAF_INRAE=26.582;MAF_USDA=25.294
NC_035083.1	36562958	.	T	C	.	.	MAF_USDA=1.639
NC_035083.1	36562963	.	C	T	.	.	MAF_USDA=2.459
NC_035083.1	36563050	.	A	T	.	.	MAF_USDA=1.639
NC_035083.1	36563090	.	A	G	.	.	MAF_INRAE=5.0;MAF_USDA=4.098
NC_035083.1	36563092	.	A	G	.	.	MAF_USDA=2.353
NC_035083.1	36563442	.	A	C	.	.	MAF_INRAE=5.696;MAF_USDA=6.25
NC_035083.1	36563492	.	A	G	.	.	MAF_INRAE=5.696;MAF_USDA=6.25
NC_035083.1	36563515	.	A	G	.	.	MAF_INRAE=5.263;MAF_USDA=4.918
NC_035083.1	36563623	.	C	T	.	.	MAF_INRAE=4.167;MAF_USDA=1.639
NC_035083.1	36563861	.	C	A	.	.	MAF_INRAE=31.646;MAF_USDA=44.118
NC_035083.1	36563866	.	T	G	.	.	MAF_INRAE=5.696;MAF_USDA=2.353
NC_035083.1	36563877	.	T	G	.	.	MAF_INRAE=42.405;MAF_USDA=31.25
NC_035083.1	36563906	.	G	T	.	.	MAF_INRAE=5.263
NC_035083.1	36563973	.	A	G	.	.	MAF_USDA=9.836
NC_035083.1	36563991	.	T	G	.	.	MAF_USDA=2.459
NC_035083.1	36564119	.	G	T	.	.	MAF_USDA=8.333
NC_035083.1	36564151	.	T	A,G	.	.	MAF_INRAE=5.696;MAF_USDA=2.459
NC_035083.1	36564301	.	G	A	.	.	MAF_INRAE=12.025;MAF_USDA=28.235
NC_035083.1	36564539	.	G	A	.	.	MAF_USDA=1.639
NC_035083.1	36564544	.	G	A	.	.	MAF_USDA=2.459
NC_035083.1	36564637	.	G	C	.	.	MAF_USDA=1.639
NC_035083.1	36564691	.	C	T	.	.	MAF_INRAE=10.0;MAF_USDA=21.765
NC_035083.1	36564756	.	A	G	.	.	MAF_USDA=14.881
NC_035083.1	36564799	.	C	G	.	.	MAF_USDA=14.881
NC_035083.1	36565004	.	G	T	.	.	MAF_INRAE=50.0;MAF_USDA=28.235
NC_035083.1	36565058	.	G	A	.	.	MAF_INRAE=50.0;MAF_USDA=28.235
NC_035083.1	36565067	.	A	G	.	.	MAF_INRAE=50.0;MAF_USDA=28.235
NC_035083.1	36565140	.	T	C	.	.	MAF_USDA=3.279
NC_035083.1	36565234	.	G	A	.	.	MAF_USDA=1.639
NC_035083.1	36565237	.	C	T	.	.	MAF_USDA=2.941
NC_035083.1	36565284	.	A	T	.	.	MAF_USDA=1.639
NC_035083.1	36565404	.	G	C	.	.	MAF_INRAE=50.0;MAF_USDA=19.412
NC_035083.1	36565575	.	G	A	.	.	MAF_USDA=4.167
NC_035083.1	36565615	.	C	A	.	.	MAF_INRAE=5.0;MAF_USDA=11.475
NC_035083.1	36565620	.	G	A	.	.	MAF_USDA=8.333
NC_035083.1	36565707	.	T	G	.	.	MAF_INRAE=20.0;MAF_USDA=28.235
NC_035083.1	36565743	.	A	T	.	.	MAF_INRAE=46.667;MAF_USDA=25.882
NC_035083.1	36565766	.	C	T	.	.	MAF_INRAE=10.0;MAF_USDA=6.471
NC_035083.1	36565949	.	A	C	.	.	MAF_INRAE=5.263
NC_035083.1	36566022	.	G	A	.	.	MAF_USDA=2.459
NC_035083.1	36566049	.	G	T	.	.	MAF_INRAE=10.526;MAF_USDA=2.353
NC_035083.1	36566055	.	G	A	.	.	MAF_USDA=1.639
NC_035083.1	36566056	.	A	T	.	.	MAF_USDA=1.639
NC_035083.1	36566189	.	T	G	.	.	MAF_USDA=2.941
NC_035083.1	36566228	.	A	T	.	.	MAF_USDA=2.941
NC_035083.1	36566433	.	G	C	.	.	MAF_USDA=1.639
NC_035083.1	36566457	.	G	A	.	.	MAF_USDA=2.459
NC_035083.1	36566582	.	T	C	.	.	MAF_INRAE=20.833
NC_035083.1	36566765	.	C	T	.	.	MAF_USDA=5.882
NC_035083.1	36566789	.	C	T	.	.	MAF_USDA=6.548
NC_035083.1	36567227	.	G	T	.	.	MAF_USDA=1.639
NC_035083.1	36567282	.	A	G	.	.	MAF_USDA=1.639
NC_035083.1	36567347	.	A	T	.	.	MAF_INRAE=5.263;MAF_USDA=2.459
NC_035083.1	36567358	.	A	T	.	.	MAF_INRAE=5.263;MAF_USDA=2.459
NC_035083.1	36567457	.	A	T	.	.	MAF_INRAE=5.263;MAF_USDA=14.118
NC_035083.1	36567484	.	C	T	.	.	MAF_USDA=2.941
NC_035083.1	36567515	.	G	A	.	.	MAF_INRAE=26.582;MAF_USDA=26.471
NC_035083.1	36567533	.	A	C	.	.	MAF_INRAE=42.405;MAF_USDA=29.412
NC_035083.1	36567588	.	C	T	.	.	MAF_INRAE=36.842
NC_035083.1	36567603	.	A	T	.	.	MAF_USDA=3.279
NC_035083.1	36567605	.	T	A	.	.	MAF_INRAE=25.316;MAF_USDA=25.882
NC_035083.1	36567681	.	T	C	.	.	MAF_INRAE=4.167;MAF_USDA=14.754
NC_035083.1	36567737	.	T	C	.	.	MAF_INRAE=5.263;MAF_USDA=14.118
NC_035083.1	36567785	.	C	G	.	.	MAF_INRAE=5.263;MAF_USDA=13.529
NC_035083.1	36567790	.	A	G	.	.	MAF_INRAE=8.333
NC_035083.1	36567821	.	A	G	.	.	MAF_USDA=1.639
NC_035083.1	36567832	.	A	C	.	.	MAF_USDA=1.639
NC_035083.1	36567838	.	A	C	.	.	MAF_INRAE=12.658;MAF_USDA=49.18
NC_035083.1	36567902	.	A	G	.	.	MAF_USDA=1.639
NC_035083.1	36567932	.	A	G	.	.	MAF_INRAE=5.833;MAF_USDA=37.059
NC_035083.1	36567965	.	G	A	.	.	MAF_INRAE=41.772;MAF_USDA=17.647
NC_035083.1	36568077	.	A	G	.	.	MAF_USDA=1.639
NC_035083.1	36568082	.	A	C	.	.	MAF_USDA=5.294
NC_035083.1	36568145	.	A	G	.	.	MAF_INRAE=11.392;MAF_USDA=18.235
NC_035083.1	36568206	.	G	A	.	.	MAF_INRAE=9.494;MAF_USDA=9.412
NC_035083.1	36568248	.	G	A	.	.	MAF_INRAE=22.785;MAF_USDA=35.882
NC_035083.1	36568290	.	C	G	.	.	MAF_INRAE=5.263
NC_035083.1	36568291	.	A	T	.	.	MAF_USDA=2.083
NC_035083.1	36568293	.	G	T	.	.	MAF_INRAE=10.833;MAF_USDA=2.083
NC_035083.1	36568327	.	T	A	.	.	MAF_INRAE=5.0;MAF_USDA=4.098
NC_035083.1	36568429	.	A	G	.	.	MAF_USDA=9.016
NC_035083.1	36568679	.	T	C	.	.	MAF_INRAE=5.0;MAF_USDA=8.197
NC_035083.1	36568732	.	C	T	.	.	MAF_INRAE=18.354
NC_035083.1	36568755	.	G	A	.	.	MAF_USDA=6.557
NC_035083.1	36568808	.	T	G	.	.	MAF_USDA=1.639
NC_035083.1	36568898	.	G	C	.	.	MAF_INRAE=10.127;MAF_USDA=5.294
NC_035083.1	36568900	.	A	G	.	.	MAF_USDA=1.639
NC_035083.1	36568999	.	C	A	.	.	MAF_INRAE=20.253;MAF_USDA=9.412
NC_035083.1	36569022	.	G	T	.	.	MAF_USDA=9.836
NC_035083.1	36569083	.	G	T	.	.	MAF_USDA=4.098
NC_035083.1	36569109	.	T	C	.	.	MAF_USDA=1.639
NC_035083.1	36569160	.	G	A	.	.	MAF_USDA=4.098
NC_035083.1	36569163	.	G	T	.	.	MAF_USDA=3.279
NC_035083.1	36569215	.	G	T	.	.	MAF_USDA=4.098
NC_035083.1	36569219	.	A	G	.	.	MAF_USDA=4.918
NC_035083.1	36569282	.	C	A	.	.	MAF_INRAE=50.0;MAF_USDA=45.882
NC_035083.1	36569311	.	G	T	.	.	MAF_USDA=1.639
NC_035083.1	36569380	.	T	G	.	.	MAF_INRAE=5.696;MAF_USDA=6.25
NC_035083.1	36569429	.	T	A	.	.	MAF_USDA=9.836
NC_035083.1	36569502	.	C	T	.	.	MAF_USDA=2.459
NC_035083.1	36569510	.	T	G	.	.	MAF_INRAE=5.833;MAF_USDA=22.941
NC_035083.1	36569578	.	G	A	.	.	MAF_INRAE=5.0;MAF_USDA=4.918
NC_035083.1	36569584	.	A	G	.	.	MAF_USDA=5.738
NC_035083.1	36569588	.	T	G	.	.	MAF_INRAE=50.0;MAF_USDA=44.706
NC_035083.1	36569589	.	T	A	.	.	MAF_INRAE=47.5;MAF_USDA=44.706
NC_035083.1	36569768	.	A	G	.	.	MAF_INRAE=5.833;MAF_USDA=22.353
NC_035083.1	36569796	.	T	C	.	.	MAF_INRAE=10.127;MAF_USDA=5.294
NC_035083.1	36569842	.	C	G	.	.	MAF_INRAE=5.263;MAF_USDA=2.459
NC_035083.1	36569946	.	C	A	.	.	MAF_USDA=2.459
NC_035083.1	36569960	.	C	A	.	.	MAF_USDA=2.459
NC_035083.1	36569974	.	C	T	.	.	MAF_USDA=2.459
NC_035083.1	36570002	.	G	A	.	.	MAF_USDA=1.639
NC_035083.1	36570004	.	C	A	.	.	MAF_USDA=5.882
NC_035083.1	36570216	.	C	T	.	.	MAF_USDA=12.353
NC_035083.1	36570298	.	T	G	.	.	MAF_INRAE=5.0;MAF_USDA=8.824
NC_035083.1	36570352	.	T	A	.	.	MAF_INRAE=10.127;MAF_USDA=5.357
NC_035083.1	36570385	.	T	C	.	.	MAF_USDA=5.833
NC_035083.1	36570418	.	G	A	.	.	MAF_USDA=5.738
NC_035083.1	36570486	.	C	T	.	.	MAF_INRAE=10.127;MAF_USDA=5.294
NC_035083.1	36570489	.	G	A	.	.	MAF_INRAE=5.263;MAF_USDA=1.639
NC_035083.1	36570560	.	G	A	.	.	MAF_USDA=2.459
NC_035083.1	36570582	.	T	C	.	.	MAF_USDA=2.353
NC_035083.1	36570627	.	G	A	.	.	MAF_USDA=4.098
NC_035083.1	36570641	.	T	G	.	.	MAF_INRAE=5.833;MAF_USDA=31.176
NC_035083.1	36570642	.	A	T	.	.	MAF_INRAE=5.833;MAF_USDA=31.176
NC_035083.1	36570656	.	A	C	.	.	MAF_INRAE=12.025;MAF_USDA=7.059
NC_035083.1	36570840	.	A	G	.	.	MAF_INRAE=5.833;MAF_USDA=30.0
NC_035083.1	36570855	.	T	C	.	.	MAF_INRAE=5.0;MAF_USDA=30.0
NC_035083.1	36570875	.	G	C	.	.	MAF_USDA=2.459
NC_035083.1	36571041	.	C	G	.	.	MAF_USDA=4.098
NC_035083.1	36571058	.	G	T	.	.	MAF_INRAE=10.526;MAF_USDA=3.279
NC_035083.1	36571095	.	G	C	.	.	MAF_INRAE=5.833;MAF_USDA=32.941
NC_035083.1	36571103	.	T	A	.	.	MAF_USDA=9.836
NC_035083.1	36571195	.	T	G	.	.	MAF_INRAE=5.833;MAF_USDA=32.353
NC_035083.1	36571261	.	G	T	.	.	MAF_INRAE=5.0;MAF_USDA=30.588
NC_035083.1	36571267	.	C	A	.	.	MAF_INRAE=5.0;MAF_USDA=30.588
NC_035083.1	36571380	.	G	T	.	.	MAF_USDA=1.639
NC_035083.1	36571416	.	C	A	.	.	MAF_USDA=4.918
NC_035083.1	36571422	.	G	A	.	.	MAF_USDA=5.738
NC_035083.1	36571548	.	A	G	.	.	MAF_INRAE=12.025;MAF_USDA=5.294
NC_035083.1	36571687	.	A	T	.	.	MAF_USDA=2.459
NC_035083.1	36571756	.	G	T	.	.	MAF_INRAE=44.304;MAF_USDA=33.529
NC_035083.1	36571779	.	C	T	.	.	MAF_INRAE=12.025;MAF_USDA=5.882
NC_035083.1	36571803	.	A	T	.	.	MAF_INRAE=21.667
NC_035083.1	36571857	.	G	A	.	.	MAF_USDA=6.25
NC_035083.1	36571871	.	G	T	.	.	MAF_USDA=1.639
NC_035083.1	36571976	.	G	T	.	.	MAF_INRAE=10.526
NC_035083.1	36572057	.	ATTTTTTTG	ATTTTTTTT	.	.	MAF_USDA=39.583
NC_035083.1	36572065	.	G	T	.	.	MAF_INRAE=5.833;MAF_USDA=46.721
NC_035083.1	36572083	.	C	T	.	.	MAF_INRAE=3.333;MAF_USDA=8.235
NC_035083.1	36572157	.	G	A	.	.	MAF_INRAE=45.57;MAF_USDA=25.294
NC_035083.1	36572176	.	T	C	.	.	MAF_INRAE=6.329;MAF_USDA=42.941
NC_035083.1	36572182	.	T	A	.	.	MAF_INRAE=4.167;MAF_USDA=1.639
NC_035083.1	36572216	.	G	A	.	.	MAF_INRAE=44.937;MAF_USDA=25.294
NC_035083.1	36572275	.	T	G	.	.	MAF_INRAE=45.57;MAF_USDA=25.294
NC_035083.1	36572314	.	C	T	.	.	MAF_USDA=1.639
NC_035083.1	36572349	.	G	T	.	.	MAF_INRAE=5.0;MAF_USDA=10.0
NC_035083.1	36572416	.	A	T	.	.	MAF_INRAE=5.696;MAF_USDA=43.452
NC_035083.1	36572523	.	T	A	.	.	MAF_INRAE=9.494;MAF_USDA=4.217
NC_035083.1	36572568	.	G	T	.	.	MAF_INRAE=36.076;MAF_USDA=16.667
NC_035083.1	36572569	.	T	C	.	.	MAF_INRAE=5.0;MAF_USDA=4.167
NC_035083.1	36572672	.	T	C	.	.	MAF_INRAE=12.025;MAF_USDA=4.167
NC_035083.1	36572723	.	C	T	.	.	MAF_INRAE=5.263;MAF_USDA=33.133
NC_035083.1	36572726	.	T	G	.	.	MAF_INRAE=12.5;MAF_USDA=4.762
NC_035083.1	36572760	.	A	C	.	.	MAF_USDA=6.557
NC_035083.1	36572850	.	A	G	.	.	MAF_INRAE=17.722;MAF_USDA=16.471
NC_035083.1	36572859	.	C	G	.	.	MAF_USDA=2.459
NC_035083.1	36572865	.	G	A	.	.	MAF_USDA=2.459
NC_035083.1	36572935	.	G	A	.	.	MAF_INRAE=5.833;MAF_USDA=13.529
NC_035083.1	36573161	.	G	A	.	.	MAF_INRAE=18.354
NC_035083.1	36573209	.	A	C	.	.	MAF_INRAE=38.608;MAF_USDA=49.412
NC_035083.1	36573265	.	C	A	.	.	MAF_INRAE=21.053
NC_035083.1	36573294	.	G	T	.	.	MAF_INRAE=5.0;MAF_USDA=10.656
NC_035083.1	36573333	.	G	T	.	.	MAF_USDA=5.738
NC_035083.1	36573384	.	A	T	.	.	MAF_INRAE=38.333;MAF_USDA=20.588
NC_035083.1	36573417	.	G	A	.	.	MAF_USDA=12.353
NC_035083.1	36573426	.	G	A	.	.	MAF_USDA=1.639
NC_035083.1	36573441	.	G	A	.	.	MAF_USDA=1.639
NC_035083.1	36573450	.	C	G	.	.	MAF_INRAE=8.861;MAF_USDA=5.294
NC_035083.1	36573466	.	G	T	.	.	MAF_INRAE=39.873;MAF_USDA=44.118
NC_035083.1	36573518	.	C	T	.	.	MAF_USDA=15.882
NC_035083.1	36573525	.	A	G	.	.	MAF_INRAE=5.833;MAF_USDA=12.941
NC_035083.1	36573540	.	A	G	.	.	MAF_USDA=29.412
NC_035083.1	36573549	.	C	T	.	.	MAF_INRAE=37.975;MAF_USDA=50.0
NC_035083.1	36573550	.	G	A	.	.	MAF_INRAE=13.158;MAF_USDA=13.529
NC_035083.1	36573569	.	G	T	.	.	MAF_USDA=11.176
NC_035083.1	36573635	.	T	A	.	.	MAF_INRAE=36.076;MAF_USDA=21.765
NC_035083.1	36573722	.	C	T	.	.	MAF_INRAE=5.0
NC_035083.1	36573732	.	G	A	.	.	MAF_INRAE=5.263;MAF_USDA=28.235
NC_035083.1	36573798	.	G	T	.	.	MAF_INRAE=10.0;MAF_USDA=5.738
NC_035083.1	36573812	.	C	A	.	.	MAF_INRAE=32.911;MAF_USDA=16.667
NC_035083.1	36573832	.	A	T	.	.	MAF_USDA=27.083
NC_035083.1	36573849	.	C	T	.	.	MAF_USDA=2.459
NC_035083.1	36573923	.	C	A	.	.	MAF_USDA=5.738
NC_035083.1	36573930	.	A	T	.	.	MAF_INRAE=42.405;MAF_USDA=18.235
NC_035083.1	36574137	.	C	T	.	.	MAF_USDA=2.459
NC_035083.1	36574283	.	T	G	.	.	MAF_INRAE=5.263;MAF_USDA=28.824
NC_035083.1	36574405	.	G	T	.	.	MAF_USDA=1.639
NC_035083.1	36574408	.	A	G	.	.	MAF_USDA=4.098
NC_035083.1	36574530	.	C	T	.	.	MAF_USDA=2.459
NC_035083.1	36574707	.	G	C	.	.	MAF_INRAE=5.063;MAF_USDA=33.529
NC_035083.1	36574787	.	T	A	.	.	MAF_INRAE=5.696;MAF_USDA=6.25
NC_035083.1	36574803	.	A	G	.	.	MAF_USDA=2.459
NC_035083.1	36574922	.	T	A	.	.	MAF_INRAE=18.354
NC_035083.1	36574954	.	T	C	.	.	MAF_INRAE=12.025;MAF_USDA=7.059
NC_035083.1	36574990	.	C	T	.	.	MAF_USDA=2.083
NC_035083.1	36575089	.	G	A	.	.	MAF_INRAE=10.526;MAF_USDA=12.5
NC_035083.1	36575177	.	A	C	.	.	MAF_USDA=1.639
NC_035083.1	36575323	.	T	C	.	.	MAF_INRAE=10.526;MAF_USDA=12.5
NC_035083.1	36575397	.	G	A	.	.	MAF_INRAE=10.526;MAF_USDA=12.5
NC_035083.1	36575494	.	C	T	.	.	MAF_INRAE=10.526;MAF_USDA=12.5
NC_035083.1	36575545	.	C	G	.	.	MAF_INRAE=21.667
NC_035083.1	36575631	.	A	T	.	.	MAF_INRAE=10.526;MAF_USDA=12.5
NC_035083.1	36575650	.	A	C	.	.	MAF_USDA=1.639
NC_035083.1	36575652	.	C	A	.	.	MAF_USDA=1.639
NC_035083.1	36575658	.	G	A	.	.	MAF_USDA=13.115
NC_035083.1	36575693	.	C	T	.	.	MAF_USDA=4.118
NC_035083.1	36575825	.	G	A	.	.	MAF_USDA=1.639
NC_035083.1	36575829	.	T	C	.	.	MAF_INRAE=34.177;MAF_USDA=12.353
NC_035083.1	36575919	.	C	T	.	.	MAF_USDA=12.295
NC_035083.1	36576044	.	G	T	.	.	MAF_INRAE=5.696
NC_035083.1	36576224	.	C	T	.	.	MAF_USDA=4.918
NC_035083.1	36576259	.	T	C	.	.	MAF_USDA=2.459
NC_035083.1	36576374	.	C	G	.	.	MAF_USDA=8.197
NC_035083.1	36576498	.	G	T	.	.	MAF_INRAE=10.526;MAF_USDA=12.5
NC_035083.1	36576638	.	C	T	.	.	MAF_USDA=3.529
NC_035083.1	36576670	.	C	T	.	.	MAF_INRAE=42.405;MAF_USDA=19.412
NC_035083.1	36576700	.	C	T	.	.	MAF_USDA=4.918
NC_035083.1	36576885	.	C	A	.	.	MAF_INRAE=5.0;MAF_USDA=10.656
NC_035083.1	36577016	.	G	A	.	.	MAF_INRAE=10.526;MAF_USDA=12.5
NC_035083.1	36577151	.	C	A	.	.	MAF_USDA=2.459
NC_035083.1	36577241	.	C	A	.	.	MAF_USDA=5.738
NC_035083.1	36577292	.	C	T	.	.	MAF_USDA=2.459
NC_035083.1	36577296	.	C	A	.	.	MAF_INRAE=22.5
NC_035083.1	36577314	.	T	C	.	.	MAF_INRAE=5.696;MAF_USDA=6.25
NC_035083.1	36577325	.	G	A	.	.	MAF_INRAE=5.0;MAF_USDA=8.197
NC_035083.1	36577375	.	C	T	.	.	MAF_USDA=8.333
NC_035083.1	36577509	.	T	G	.	.	MAF_INRAE=30.833;MAF_USDA=3.571
NC_035083.1	36577580	.	C	A	.	.	MAF_INRAE=10.526
NC_035083.1	36577596	.	T	G	.	.	MAF_INRAE=43.671;MAF_USDA=20.238
NC_035083.1	36578338	.	T	G	.	.	MAF_USDA=4.098
NC_035083.1	36578390	.	T	C	.	.	MAF_USDA=2.459
NC_035083.1	36578451	.	C	A	.	.	MAF_USDA=2.459
NC_035083.1	36578452	.	T	A	.	.	MAF_USDA=2.459
NC_035083.1	36578533	.	A	G	.	.	MAF_INRAE=5.0;MAF_USDA=17.213
NC_035083.1	36578551	.	T	C	.	.	MAF_USDA=6.557
NC_035083.1	36578563	.	A	C	.	.	MAF_USDA=8.197
NC_035083.1	36578999	.	A	T	.	.	MAF_USDA=1.639
NC_035083.1	36579046	.	T	C	.	.	MAF_INRAE=15.789;MAF_USDA=48.361
NC_035083.1	36579194	.	A	G	.	.	MAF_INRAE=46.203;MAF_USDA=29.412
NC_035083.1	36579276	.	A	C	.	.	MAF_INRAE=41.772;MAF_USDA=23.529
NC_035083.1	36579355	.	A	G	.	.	MAF_USDA=1.639
NC_035083.1	36579358	.	T	C	.	.	MAF_USDA=9.836
NC_035083.1	36579450	.	G	A	.	.	MAF_INRAE=46.835;MAF_USDA=27.059
NC_035083.1	36579563	.	G	T	.	.	MAF_INRAE=15.789;MAF_USDA=44.706
NC_035083.1	36579582	.	G	C	.	.	MAF_USDA=4.918
NC_035083.1	36579708	.	G	T	.	.	MAF_INRAE=15.789;MAF_USDA=45.294
NC_035083.1	36579934	.	T	C	.	.	MAF_USDA=3.279
NC_035083.1	36579988	.	G	A	.	.	MAF_INRAE=10.526
NC_035083.1	36580099	.	A	T	.	.	MAF_USDA=1.639
NC_035083.1	36580110	.	T	G	.	.	MAF_INRAE=5.0;MAF_USDA=9.016
NC_035083.1	36580173	.	G	A	.	.	MAF_USDA=1.639
NC_035083.1	36580182	.	C	T	.	.	MAF_INRAE=10.526;MAF_USDA=12.5
NC_035083.1	36580256	.	A	C	.	.	MAF_INRAE=5.833;MAF_USDA=8.197
NC_035083.1	36580265	.	T	G	.	.	MAF_USDA=1.639
NC_035083.1	36580277	.	T	C	.	.	MAF_INRAE=4.43
NC_035083.1	36580286	.	C	T	.	.	MAF_USDA=2.459
NC_035083.1	36580325	.	T	G	.	.	MAF_INRAE=10.833;MAF_USDA=8.197
NC_035083.1	36580329	.	T	A	.	.	MAF_USDA=4.098
NC_035083.1	36580370	.	A	T	.	.	MAF_INRAE=18.354;MAF_USDA=42.353
NC_035083.1	36580470	.	G	A	.	.	MAF_INRAE=43.038;MAF_USDA=17.059
NC_035083.1	36580487	.	C	T	.	.	MAF_USDA=10.656
NC_035083.1	36580495	.	T	C	.	.	MAF_INRAE=43.038;MAF_USDA=17.059
NC_035083.1	36580579	.	A	G	.	.	MAF_INRAE=15.823;MAF_USDA=45.882
NC_035083.1	36580636	.	C	T	.	.	MAF_USDA=1.639
NC_035083.1	36580639	.	G	A	.	.	MAF_INRAE=45.833;MAF_USDA=31.25
NC_035083.1	36580650	.	C	T	.	.	MAF_USDA=1.639
NC_035083.1	36580651	.	G	A	.	.	MAF_USDA=2.459
NC_035083.1	36580796	.	G	A	.	.	MAF_USDA=4.098
NC_035083.1	36580833	.	G	A	.	.	MAF_INRAE=8.333;MAF_USDA=2.459
NC_035083.1	36580838	.	T	C	.	.	MAF_INRAE=10.127;MAF_USDA=49.412
NC_035083.1	36580850	.	A	G	.	.	MAF_INRAE=10.127;MAF_USDA=50.0
NC_035083.1	36580852	.	C	A	.	.	MAF_USDA=4.098
NC_035083.1	36580916	.	G	T	.	.	MAF_USDA=6.557
NC_035083.1	36580922	.	G	A	.	.	MAF_USDA=1.639
NC_035083.1	36580984	.	C	T	.	.	MAF_INRAE=10.526
NC_035083.1	36581070	.	A	C	.	.	MAF_USDA=8.333
NC_035083.1	36581136	.	T	A	.	.	MAF_USDA=4.918
NC_035083.1	36581182	.	G	T	.	.	MAF_INRAE=8.228;MAF_USDA=38.824
NC_035083.1	36581210	.	G	A	.	.	MAF_INRAE=6.329;MAF_USDA=8.333
NC_035083.1	36581241	.	GACTGGGGCGAAG	GACTGGGGCGAAT	.	.	MAF_USDA=10.417
NC_035083.1	36581253	.	G	T	.	.	MAF_INRAE=5.263
NC_035083.1	36581410	.	G	T	.	.	MAF_INRAE=29.114;MAF_USDA=9.412
NC_035083.1	36581411	.	C	T	.	.	MAF_INRAE=30.0;MAF_USDA=9.412
NC_035083.1	36581485	.	G	A	.	.	MAF_USDA=3.571
NC_035083.1	36581514	.	G	T	.	.	MAF_INRAE=41.772;MAF_USDA=24.118
NC_035083.1	36581587	.	C	A	.	.	MAF_USDA=3.333
NC_035083.1	36581682	.	G	T	.	.	MAF_INRAE=10.127;MAF_USDA=37.5
NC_035083.1	36581699	.	A	G	.	.	MAF_USDA=4.098
NC_035083.1	36581800	.	C	A	.	.	MAF_USDA=1.639
NC_035083.1	36581826	.	G	T	.	.	MAF_USDA=1.639
NC_035083.1	36581836	.	C	A	.	.	MAF_INRAE=5.0;MAF_USDA=4.918
NC_035083.1	36581878	.	G	C	.	.	MAF_INRAE=5.263;MAF_USDA=2.459
NC_035083.1	36581919	.	T	C	.	.	MAF_INRAE=6.329;MAF_USDA=4.918
NC_035083.1	36581921	.	C	T	.	.	MAF_INRAE=9.494;MAF_USDA=2.941
NC_035083.1	36582432	.	C	T	.	.	MAF_INRAE=12.5;MAF_USDA=11.475
NC_035083.1	36582511	.	A	C	.	.	MAF_USDA=7.377
NC_035083.1	36582547	.	T	C	.	.	MAF_INRAE=34.81;MAF_USDA=41.765
NC_035083.1	36582552	.	T	A	.	.	MAF_INRAE=10.759;MAF_USDA=43.529
NC_035083.1	36582589	.	C	A	.	.	MAF_INRAE=2.5;MAF_USDA=8.333
NC_035083.1	36582635	.	C	A	.	.	MAF_INRAE=3.333
NC_035083.1	36582669	.	T	A	.	.	MAF_INRAE=5.063;MAF_USDA=40.0
NC_035083.1	36582708	.	T	C	.	.	MAF_USDA=1.639
NC_035083.1	36582742	.	T	A	.	.	MAF_INRAE=5.0;MAF_USDA=2.459
NC_035083.1	36582784	.	G	A	.	.	MAF_INRAE=5.0;MAF_USDA=10.656
NC_035083.1	36582785	.	G	A	.	.	MAF_USDA=10.588
NC_035083.1	36582862	.	T	A	.	.	MAF_INRAE=10.0
NC_035083.1	36582889	.	G	A	.	.	MAF_USDA=8.235
NC_035083.1	36582894	.	A	T	.	.	MAF_USDA=4.098
NC_035083.1	36582899	.	G	A	.	.	MAF_USDA=4.098
NC_035083.1	36583041	.	C	T	.	.	MAF_USDA=10.588
NC_035083.1	36583122	.	G	T	.	.	MAF_USDA=4.167
NC_035083.1	36583148	.	T	A	.	.	MAF_USDA=3.279
NC_035083.1	36583149	.	C	A	.	.	MAF_USDA=3.279
NC_035083.1	36583231	.	C	T	.	.	MAF_INRAE=48.734;MAF_USDA=24.118
NC_035083.1	36583293	.	G	A	.	.	MAF_INRAE=14.557;MAF_USDA=14.118
NC_035083.1	36583294	.	C	A	.	.	MAF_INRAE=10.833;MAF_USDA=14.118
NC_035083.1	36583304	.	G	C	.	.	MAF_USDA=1.639
NC_035083.1	36583379	.	A	T	.	.	MAF_INRAE=10.833
NC_035083.1	36583418	.	C	T	.	.	MAF_INRAE=10.0;MAF_USDA=4.918
NC_035083.1	36583530	.	C	A	.	.	MAF_INRAE=10.526;MAF_USDA=9.412
NC_035083.1	36583586	.	C	G	.	.	MAF_INRAE=26.316;MAF_USDA=28.824
NC_035083.1	36583614	.	G	T	.	.	MAF_USDA=4.706
NC_035083.1	36583709	.	C	T	.	.	MAF_USDA=3.279
NC_035083.1	36583733	.	T	C	.	.	MAF_USDA=5.738
NC_035083.1	36583735	.	T	C	.	.	MAF_USDA=17.213
NC_035083.1	36583915	.	G	A	.	.	MAF_USDA=40.909
NC_035083.1	36584844	.	G	A	.	.	MAF_INRAE=10.526;MAF_USDA=12.353
NC_035083.1	36584934	.	C	T	.	.	MAF_USDA=1.639
NC_035083.1	36584952	.	T	G	.	.	MAF_USDA=3.279
NC_035083.1	36585027	.	A	G	.	.	MAF_USDA=4.098
NC_035083.1	36585129	.	G	T	.	.	MAF_USDA=1.639
NC_035083.1	36585158	.	C	T	.	.	MAF_USDA=17.647
NC_035083.1	36585169	.	T	A	.	.	MAF_USDA=17.059
NC_035083.1	36585414	.	A	C	.	.	MAF_USDA=1.639
NC_035083.1	36585440	.	G	A	.	.	MAF_INRAE=5.0;MAF_USDA=8.197
NC_035083.1	36585617	.	G	A	.	.	MAF_USDA=2.083
NC_035083.1	36585620	.	C	G	.	.	MAF_USDA=2.083
NC_035083.1	36585745	.	G	A	.	.	MAF_INRAE=8.333;MAF_USDA=12.295
NC_035083.1	36585750	.	C	T	.	.	MAF_USDA=5.738
NC_035083.1	36585781	.	A	T	.	.	MAF_INRAE=15.823;MAF_USDA=24.706
NC_035083.1	36585808	.	C	A	.	.	MAF_INRAE=10.526
NC_035083.1	36585893	.	G	A	.	.	MAF_USDA=3.279
NC_035083.1	36585926	.	C	A	.	.	MAF_USDA=24.706
NC_035083.1	36585946	.	T	A	.	.	MAF_INRAE=36.076;MAF_USDA=15.882
NC_035083.1	36585961	.	A	T	.	.	MAF_INRAE=16.456;MAF_USDA=28.824
NC_035083.1	36585962	.	C	T	.	.	MAF_INRAE=18.333;MAF_USDA=28.824
NC_035083.1	36585993	.	G	T	.	.	MAF_INRAE=15.823;MAF_USDA=20.0
NC_035083.1	36586092	.	G	T	.	.	MAF_INRAE=5.263;MAF_USDA=11.176
NC_035083.1	36586171	.	G	A	.	.	MAF_USDA=3.279
NC_035083.1	36586198	.	T	A	.	.	MAF_USDA=4.098
NC_035083.1	36586270	.	T	C	.	.	MAF_USDA=10.417
NC_035083.1	36586349	.	C	A	.	.	MAF_INRAE=38.333;MAF_USDA=18.75
NC_035083.1	36586530	.	G	A	.	.	MAF_USDA=7.059
NC_035083.1	36586593	.	G	T	.	.	MAF_USDA=2.459
NC_035083.1	36586678	.	A	G	.	.	MAF_USDA=2.941
NC_035083.1	36586706	.	A	C	.	.	MAF_USDA=1.765
NC_035083.1	36586728	.	T	A	.	.	MAF_INRAE=29.114;MAF_USDA=42.941
NC_035083.1	36586794	.	G	A	.	.	MAF_INRAE=36.709;MAF_USDA=17.647
NC_035083.1	36586798	.	G	T	.	.	MAF_USDA=4.918
NC_035083.1	36586799	.	C	T	.	.	MAF_INRAE=10.759;MAF_USDA=5.882
NC_035083.1	36586810	.	T	C	.	.	MAF_INRAE=18.987;MAF_USDA=46.471
NC_035083.1	36586916	.	G	T	.	.	MAF_INRAE=35.443;MAF_USDA=24.118
NC_035083.1	36586923	.	G	A	.	.	MAF_INRAE=32.278;MAF_USDA=29.412
NC_035083.1	36586941	.	C	A	.	.	MAF_INRAE=4.167;MAF_USDA=8.197
NC_035083.1	36587039	.	G	A	.	.	MAF_INRAE=16.456;MAF_USDA=21.176
NC_035083.1	36587115	.	T	A	.	.	MAF_INRAE=10.526;MAF_USDA=18.824
NC_035083.1	36587116	.	T	A	.	.	MAF_USDA=18.824
NC_035083.1	36587150	.	G	T	.	.	MAF_INRAE=5.263;MAF_USDA=22.024
NC_035083.1	36587161	.	A	T	.	.	MAF_USDA=1.639
NC_035083.1	36587162	.	C	T	.	.	MAF_USDA=3.279
NC_035083.1	36587163	.	C	T	.	.	MAF_USDA=5.738
NC_035083.1	36587164	.	G	A	.	.	MAF_INRAE=5.263;MAF_USDA=1.639
NC_035083.1	36587197	.	T	A	.	.	MAF_USDA=2.083
NC_035083.1	36587328	.	C	G	.	.	MAF_USDA=10.0
NC_035083.1	36587368	.	C	T	.	.	MAF_USDA=11.765
NC_035083.1	36587375	.	A	T	.	.	MAF_USDA=25.294
NC_035083.1	36587395	.	T	G	.	.	MAF_INRAE=20.0;MAF_USDA=4.167
NC_035083.1	36587418	.	G	A	.	.	MAF_INRAE=10.759;MAF_USDA=6.471
NC_035083.1	36587462	.	G	T	.	.	MAF_INRAE=10.759;MAF_USDA=1.176
NC_035083.1	36587486	.	C	A	.	.	MAF_INRAE=29.114;MAF_USDA=49.412
NC_035083.1	36587611	.	C	A	.	.	MAF_INRAE=8.333;MAF_USDA=14.118
NC_035083.1	36587657	.	T	G	.	.	MAF_INRAE=10.759
NC_035083.1	36587661	.	C	G	.	.	MAF_INRAE=5.263
NC_035083.1	36587665	.	T	A	.	.	MAF_INRAE=10.759
NC_035083.1	36587764	.	T	G	.	.	MAF_USDA=7.377
NC_035083.1	36587770	.	C	T	.	.	MAF_INRAE=35.443;MAF_USDA=26.471
NC_035083.1	36587772	.	C	A	.	.	MAF_INRAE=40.0;MAF_USDA=26.471
NC_035083.1	36587823	.	A	T	.	.	MAF_INRAE=18.333;MAF_USDA=20.588
NC_035083.1	36587838	.	A	C	.	.	MAF_USDA=20.833
NC_035083.1	36587902	.	G	A	.	.	MAF_INRAE=10.127;MAF_USDA=27.059
NC_035083.1	36587936	.	A	G	.	.	MAF_INRAE=10.127;MAF_USDA=3.279
NC_035083.1	36587964	.	T	G	.	.	MAF_INRAE=5.263;MAF_USDA=21.765
NC_035083.1	36587967	.	T	A	.	.	MAF_INRAE=23.333;MAF_USDA=48.824
NC_035083.1	36587995	.	T	C	.	.	MAF_INRAE=28.481;MAF_USDA=48.824
NC_035083.1	36588077	.	G	C	.	.	MAF_INRAE=5.263;MAF_USDA=19.412
NC_035083.1	36588096	.	G	T	.	.	MAF_USDA=7.377
NC_035083.1	36588136	.	C	T	.	.	MAF_INRAE=6.962;MAF_USDA=20.0
NC_035083.1	36588264	.	T	C	.	.	MAF_USDA=3.529
NC_035083.1	36588277	.	T	G	.	.	MAF_USDA=1.639
NC_035083.1	36588304	.	T	A	.	.	MAF_INRAE=10.526;MAF_USDA=12.941
NC_035083.1	36588332	.	C	G	.	.	MAF_USDA=5.294
NC_035083.1	36588366	.	T	A	.	.	MAF_INRAE=5.0;MAF_USDA=8.197
NC_035083.1	36588398	.	G	A	.	.	MAF_INRAE=9.494;MAF_USDA=4.098
NC_035083.1	36588463	.	G	A	.	.	MAF_INRAE=36.076;MAF_USDA=17.647
NC_035083.1	36588530	.	T	C	.	.	MAF_USDA=3.279
NC_035083.1	36588551	.	A	G	.	.	MAF_INRAE=8.861
NC_035083.1	36588561	.	A	C	.	.	MAF_USDA=3.279
NC_035083.1	36588565	.	T	A	.	.	MAF_USDA=1.639
NC_035083.1	36588577	.	C	A	.	.	MAF_USDA=6.25
NC_035083.1	36588657	.	T	G	.	.	MAF_INRAE=27.848;MAF_USDA=5.882
NC_035083.1	36588680	.	A	C	.	.	MAF_INRAE=36.709;MAF_USDA=17.059
NC_035083.1	36588688	.	A	T	.	.	MAF_INRAE=38.608;MAF_USDA=16.471
NC_035083.1	36588736	.	C	A	.	.	MAF_INRAE=10.526;MAF_USDA=13.529
NC_035083.1	36588795	.	C	T	.	.	MAF_USDA=1.639
NC_035083.1	36588843	.	A	G	.	.	MAF_INRAE=27.848;MAF_USDA=42.353
NC_035083.1	36588894	.	C	A	.	.	MAF_USDA=4.098
NC_035083.1	36589116	.	T	C	.	.	MAF_INRAE=24.167;MAF_USDA=4.167
NC_035083.1	36589168	.	C	G	.	.	MAF_INRAE=10.526
NC_035083.1	36589246	.	A	G	.	.	MAF_INRAE=10.526;MAF_USDA=17.059
NC_035083.1	36590105	.	C	T	.	.	MAF_USDA=4.706
NC_035083.1	36590342	.	G	A	.	.	MAF_USDA=1.639
NC_035083.1	36590464	.	C	T	.	.	MAF_USDA=4.918
NC_035083.1	36590531	.	C	T	.	.	MAF_INRAE=5.0;MAF_USDA=10.0
NC_035083.1	36590566	.	C	T	.	.	MAF_INRAE=13.333;MAF_USDA=11.765
NC_035083.1	36590589	.	C	A	.	.	MAF_USDA=7.059
NC_035083.1	36590593	.	T	C	.	.	MAF_INRAE=10.526;MAF_USDA=12.353
NC_035083.1	36590630	.	C	T	.	.	MAF_INRAE=10.127;MAF_USDA=31.765
NC_035083.1	36590638	.	G	T	.	.	MAF_USDA=1.639
NC_035083.1	36590642	.	C	T	.	.	MAF_USDA=1.639
NC_035083.1	36590793	.	C	T	.	.	MAF_USDA=2.459
NC_035083.1	36590926	.	A	T	.	.	MAF_INRAE=12.025;MAF_USDA=28.235
NC_035083.1	36590929	.	C	T	.	.	MAF_INRAE=8.861;MAF_USDA=5.738
NC_035083.1	36590930	.	G	A	.	.	MAF_USDA=3.279
NC_035083.1	36590946	.	G	A	.	.	MAF_USDA=2.941
NC_035083.1	36590960	.	T	C	.	.	MAF_INRAE=12.025;MAF_USDA=14.754
NC_035083.1	36590982	.	C	A	.	.	MAF_USDA=2.5
NC_035083.1	36591013	.	A	C	.	.	MAF_USDA=5.0
NC_035083.1	36591221	.	G	T	.	.	MAF_USDA=1.639
NC_035083.1	36591236	.	T	A	.	.	MAF_INRAE=10.127;MAF_USDA=12.353
NC_035083.1	36591265	.	A	G	.	.	MAF_INRAE=10.759;MAF_USDA=18.235
NC_035083.1	36591301	.	G	A	.	.	MAF_INRAE=8.333;MAF_USDA=2.459
NC_035083.1	36591306	.	C	A	.	.	MAF_USDA=1.639
NC_035083.1	36591329	.	C	A	.	.	MAF_INRAE=13.291;MAF_USDA=45.833
NC_035083.1	36591332	.	T	G	.	.	MAF_USDA=48.193
NC_035083.1	36591335	.	G	T	.	.	MAF_USDA=2.5
NC_035083.1	36591410	.	G	A	.	.	MAF_USDA=2.459
NC_035083.1	36591452	.	A	G	.	.	MAF_INRAE=13.333;MAF_USDA=16.471
NC_035083.1	36591472	.	A	T	.	.	MAF_USDA=2.083
NC_035083.1	36591483	.	T	A	.	.	MAF_INRAE=13.333;MAF_USDA=15.882
NC_035083.1	36591574	.	A	T	.	.	MAF_USDA=5.294
NC_035083.1	36591627	.	G	C	.	.	MAF_USDA=5.294
NC_035083.1	36591692	.	T	A	.	.	MAF_USDA=4.098
NC_035083.1	36592064	.	C	T	.	.	MAF_USDA=2.459
NC_035083.1	36592076	.	G	A	.	.	MAF_USDA=3.279
NC_035083.1	36592123	.	G	A	.	.	MAF_USDA=1.639
NC_035083.1	36592242	.	T	C	.	.	MAF_USDA=22.941
NC_035083.1	36592243	.	G	A	.	.	MAF_USDA=1.639
NC_035083.1	36592304	.	A	T	.	.	MAF_USDA=1.639
NC_035083.1	36592349	.	A	C	.	.	MAF_USDA=2.459
NC_035083.1	36592423	.	G	A	.	.	MAF_USDA=17.647
NC_035083.1	36592529	.	G	A	.	.	MAF_USDA=1.639
NC_035083.1	36592561	.	G	C	.	.	MAF_INRAE=8.333;MAF_USDA=2.459
NC_035083.1	36592564	.	A	C	.	.	MAF_INRAE=9.494;MAF_USDA=4.918
NC_035083.1	36592681	.	G	A	.	.	MAF_USDA=6.471
NC_035083.1	36592732	.	A	G	.	.	MAF_USDA=22.941
NC_035083.1	36592787	.	T	C	.	.	MAF_INRAE=35.443;MAF_USDA=25.882
NC_035083.1	36592788	.	A	T	.	.	MAF_USDA=5.882
NC_035083.1	36592879	.	C	A	.	.	MAF_USDA=21.765
NC_035083.1	36592950	.	T	A	.	.	MAF_USDA=1.639
NC_035083.1	36593008	.	A	C	.	.	MAF_USDA=2.459
NC_035083.1	36593228	.	C	T	.	.	MAF_USDA=3.279
NC_035083.1	36593570	.	A	G	.	.	MAF_USDA=2.083
NC_035083.1	36593909	.	A	G	.	.	MAF_INRAE=9.494;MAF_USDA=18.235
NC_035083.1	36594035	.	A	T	.	.	MAF_INRAE=16.667
NC_035083.1	36594080	.	C	A	.	.	MAF_USDA=2.5
NC_035083.1	36594122	.	G	A	.	.	MAF_INRAE=8.228;MAF_USDA=22.941
NC_035083.1	36594216	.	C	A	.	.	MAF_USDA=7.059
NC_035083.1	36594229	.	A	G	.	.	MAF_INRAE=24.684;MAF_USDA=42.941
NC_035083.1	36594256	.	C	A	.	.	MAF_USDA=1.639
NC_035083.1	36594273	.	G	T	.	.	MAF_USDA=1.639
NC_035083.1	36594278	.	G	T	.	.	MAF_USDA=1.639
NC_035083.1	36594358	.	T	C	.	.	MAF_USDA=7.059
NC_035083.1	36594385	.	T	C	.	.	MAF_INRAE=45.0;MAF_USDA=35.882
NC_035083.1	36594388	.	C	A	.	.	MAF_INRAE=34.167;MAF_USDA=5.294
NC_035083.1	36594543	.	G	A	.	.	MAF_INRAE=35.833
NC_035083.1	36594682	.	T	G	.	.	MAF_USDA=1.176
NC_035083.1	36594779	.	C	T	.	.	MAF_USDA=22.353
NC_035083.1	36594845	.	G	A	.	.	MAF_USDA=3.279
NC_035083.1	36594868	.	G	A	.	.	MAF_USDA=10.0
NC_035083.1	36594957	.	T	G	.	.	MAF_USDA=4.706
NC_035083.1	36595091	.	G	A	.	.	MAF_USDA=4.167
NC_035083.1	36595260	.	A	C	.	.	MAF_INRAE=31.013;MAF_USDA=44.262
NC_035083.1	36595378	.	C	T	.	.	MAF_INRAE=36.076;MAF_USDA=9.412
NC_035083.1	36595419	.	C	T	.	.	MAF_USDA=28.824
NC_035083.1	36595455	.	C	T	.	.	MAF_USDA=14.118
NC_035083.1	36595598	.	C	T	.	.	MAF_USDA=7.059
NC_035083.1	36595632	.	C	T	.	.	MAF_USDA=1.639
NC_035083.1	36595812	.	T	C	.	.	MAF_USDA=1.639
NC_035083.1	36595846	.	G	A	.	.	MAF_USDA=8.197
NC_035083.1	36596077	.	G	T	.	.	MAF_USDA=2.5
NC_035083.1	36596208	.	C	T	.	.	MAF_USDA=3.529
NC_035083.1	36596226	.	A	G	.	.	MAF_USDA=8.333
NC_035083.1	36596380	.	C	T	.	.	MAF_USDA=1.639
NC_035083.1	36596509	.	A	C	.	.	MAF_INRAE=36.076;MAF_USDA=11.31
NC_035083.1	36596539	.	C	T	.	.	MAF_USDA=5.0
NC_035083.1	36596554	.	C	A	.	.	MAF_INRAE=36.076;MAF_USDA=16.667
NC_035083.1	36596555	.	C	T	.	.	MAF_INRAE=35.833;MAF_USDA=16.667
NC_035083.1	36596624	.	A	G	.	.	MAF_INRAE=36.076;MAF_USDA=11.176
NC_035083.1	36596630	.	G	A	.	.	MAF_USDA=6.471
NC_035083.1	36596641	.	T	G	.	.	MAF_INRAE=5.263;MAF_USDA=6.557
NC_035083.1	36596642	.	T	A	.	.	MAF_USDA=6.557
NC_035083.1	36596891	.	A	C	.	.	MAF_USDA=8.824
NC_035083.1	36597004	.	C	G	.	.	MAF_USDA=8.235
NC_035083.1	36597016	.	G	A	.	.	MAF_USDA=10.588
NC_035083.1	36597109	.	G	A	.	.	MAF_USDA=8.197
NC_035083.1	36597112	.	T	C	.	.	MAF_INRAE=5.263;MAF_USDA=2.459
NC_035083.1	36597136	.	T	A	.	.	MAF_INRAE=36.076;MAF_USDA=8.824
NC_035083.1	36597179	.	G	T	.	.	MAF_INRAE=13.924;MAF_USDA=27.059
NC_035083.1	36597330	.	C	T	.	.	MAF_INRAE=29.114;MAF_USDA=15.882
NC_035083.1	36597354	.	C	T	.	.	MAF_INRAE=32.278;MAF_USDA=30.0
NC_035083.1	36597366	.	C	T	.	.	MAF_INRAE=32.278;MAF_USDA=30.588
NC_035083.1	36597390	.	C	A	.	.	MAF_USDA=1.639
NC_035083.1	36597401	.	C	A	.	.	MAF_USDA=9.836
NC_035083.1	36597513	.	C	A	.	.	MAF_USDA=4.918
NC_035083.1	36597588	.	A	T	.	.	MAF_INRAE=32.278;MAF_USDA=30.588
NC_035083.1	36597593	.	G	A	.	.	MAF_USDA=1.639
NC_035083.1	36597664	.	C	A	.	.	MAF_USDA=21.176
NC_035083.1	36597724	.	G	A	.	.	MAF_USDA=5.882
NC_035083.1	36597793	.	G	T	.	.	MAF_INRAE=29.747;MAF_USDA=26.471
NC_035083.1	36597835	.	C	G	.	.	MAF_USDA=1.639
NC_035083.1	36597940	.	T	C	.	.	MAF_USDA=6.471
NC_035083.1	36597947	.	C	T	.	.	MAF_USDA=24.706
NC_035083.1	36597953	.	G	A	.	.	MAF_USDA=10.0
NC_035083.1	36598014	.	G	T	.	.	MAF_USDA=1.639
NC_035083.1	36598104	.	G	A	.	.	MAF_USDA=8.235
NC_035083.1	36598108	.	C	G	.	.	MAF_INRAE=35.443;MAF_USDA=5.294
NC_035083.1	36598264	.	T	C	.	.	MAF_USDA=11.475
NC_035083.1	36598302	.	G	T	.	.	MAF_USDA=2.459
NC_035083.1	36598315	.	T	C	.	.	MAF_INRAE=5.263;MAF_USDA=2.459
NC_035083.1	36598494	.	C	T	.	.	MAF_USDA=1.639
NC_035083.1	36598541	.	C	G	.	.	MAF_INRAE=8.333;MAF_USDA=4.118
NC_035083.1	36598618	.	A	G	.	.	MAF_INRAE=5.263;MAF_USDA=3.333
NC_035083.1	36598790	.	T	G	.	.	MAF_USDA=12.295
NC_035083.1	36598938	.	C	T	.	.	MAF_USDA=3.529
NC_035083.1	36598991	.	C	G	.	.	MAF_USDA=1.639
NC_035083.1	36599049	.	T	C	.	.	MAF_USDA=10.656
NC_035083.1	36599066	.	C	T	.	.	MAF_USDA=5.882
NC_035083.1	36599082	.	G	A	.	.	MAF_USDA=4.098
NC_035083.1	36599084	.	G	A	.	.	MAF_INRAE=36.076;MAF_USDA=5.294
NC_035083.1	36599087	.	T	A	.	.	MAF_INRAE=35.833;MAF_USDA=5.294
NC_035083.1	36599107	.	G	A	.	.	MAF_USDA=8.197
NC_035083.1	36599131	.	G	T	.	.	MAF_USDA=6.471
NC_035083.1	36599149	.	C	T	.	.	MAF_USDA=2.353
NC_035083.1	36599160	.	A	G	.	.	MAF_USDA=3.279
NC_035083.1	36599213	.	G	A	.	.	MAF_INRAE=5.263;MAF_USDA=1.639
NC_035083.1	36599320	.	A	T	.	.	MAF_INRAE=31.013;MAF_USDA=28.448
NC_035083.1	36599321	.	A	T	.	.	MAF_INRAE=27.5;MAF_USDA=20.69
NC_035083.1	36599326	.	A	C	.	.	MAF_INRAE=24.167
NC_035083.1	36599424	.	C	G	.	.	MAF_USDA=7.5
NC_035083.1	36599443	.	T	A	.	.	MAF_INRAE=5.263;MAF_USDA=8.929
NC_035083.1	36599596	.	C	T	.	.	MAF_USDA=1.639
NC_035083.1	36599664	.	C	T	.	.	MAF_USDA=6.471
NC_035083.1	36599712	.	C	T	.	.	MAF_USDA=4.118
NC_035083.1	36599767	.	G	T	.	.	MAF_USDA=1.639
NC_035083.1	36599960	.	T	C	.	.	MAF_USDA=2.941
NC_035083.1	36600015	.	C	A	.	.	MAF_USDA=4.118
NC_035083.1	36600038	.	A	G	.	.	MAF_INRAE=20.886;MAF_USDA=11.765
NC_035083.1	36600081	.	TA	TG	.	.	MAF_USDA=8.333
NC_035083.1	36600082	.	A	G	.	.	MAF_INRAE=8.861
NC_035083.1	36600090	.	C	T	.	.	MAF_INRAE=13.291;MAF_USDA=5.882
NC_035083.1	36600121	.	C	G	.	.	MAF_INRAE=14.557;MAF_USDA=8.824
NC_035083.1	36600187	.	G	A	.	.	MAF_USDA=2.459
NC_035083.1	36600209	.	G	A	.	.	MAF_USDA=1.639
NC_035083.1	36600237	.	A	C	.	.	MAF_INRAE=13.924;MAF_USDA=28.824
NC_035083.1	36600255	.	G	C	.	.	MAF_USDA=4.706
NC_035083.1	36600329	.	T	A	.	.	MAF_INRAE=5.0;MAF_USDA=3.279
NC_035083.1	36600569	.	A	C	.	.	MAF_USDA=2.353
NC_035083.1	36600570	.	G	T	.	.	MAF_USDA=2.353
NC_035083.1	36600574	.	C	G	.	.	MAF_USDA=8.333
NC_035083.1	36600575	.	A	C	.	.	MAF_INRAE=5.263;MAF_USDA=8.824
NC_035083.1	36600866	.	G	T	.	.	MAF_USDA=1.639
NC_035083.1	36600954	.	C	T	.	.	MAF_USDA=2.941
NC_035083.1	36600992	.	A	T	.	.	MAF_INRAE=12.658;MAF_USDA=5.882
NC_035083.1	36601064	.	G	C	.	.	MAF_USDA=1.639
NC_035083.1	36601078	.	G	A	.	.	MAF_INRAE=46.835;MAF_USDA=44.118
NC_035083.1	36601164	.	C	A	.	.	MAF_USDA=1.639
NC_035083.1	36601323	.	A	G	.	.	MAF_USDA=1.639
NC_035083.1	36601325	.	A	T	.	.	MAF_USDA=31.25
NC_035083.1	36601329	.	T	G	.	.	MAF_USDA=6.25
NC_035083.1	36601485	.	T	C	.	.	MAF_USDA=4.118
NC_035083.1	36601591	.	C	T	.	.	MAF_INRAE=32.278;MAF_USDA=30.588
NC_035083.1	36601635	.	G	A	.	.	MAF_INRAE=49.367;MAF_USDA=35.882
NC_035083.1	36601705	.	T	C	.	.	MAF_INRAE=43.038;MAF_USDA=43.529
NC_035083.1	36601732	.	A	T	.	.	MAF_INRAE=49.367;MAF_USDA=39.412
NC_035083.1	36601746	.	C	T	.	.	MAF_INRAE=5.0;MAF_USDA=4.167
NC_035083.1	36601837	.	C	G	.	.	MAF_USDA=1.639
NC_035083.1	36601872	.	T	A	.	.	MAF_INRAE=48.734;MAF_USDA=39.412
NC_035083.1	36601873	.	T	A	.	.	MAF_INRAE=49.167;MAF_USDA=39.412
NC_035083.1	36601902	.	G	C	.	.	MAF_INRAE=5.263;MAF_USDA=27.647
NC_035083.1	36602006	.	C	G	.	.	MAF_USDA=1.639
NC_035083.1	36602196	.	G	A	.	.	MAF_INRAE=9.494;MAF_USDA=1.639
NC_035083.1	36602198	.	A	T	.	.	MAF_USDA=1.639
NC_035083.1	36602216	.	T	C	.	.	MAF_INRAE=9.494;MAF_USDA=4.918
NC_035083.1	36602281	.	C	T	.	.	MAF_USDA=3.279
NC_035083.1	36602375	.	A	G	.	.	MAF_INRAE=8.333;MAF_USDA=2.459
NC_035083.1	36602392	.	G	A	.	.	MAF_INRAE=37.342;MAF_USDA=35.882
NC_035083.1	36602575	.	G	A	.	.	MAF_USDA=1.639
NC_035083.1	36602641	.	C	T	.	.	MAF_INRAE=13.291;MAF_USDA=28.235
NC_035083.1	36602659	.	C	T	.	.	MAF_USDA=8.197
NC_035083.1	36602720	.	T	C	.	.	MAF_USDA=1.639
NC_035083.1	36602830	.	T	C	.	.	MAF_INRAE=8.861;MAF_USDA=3.279
NC_035083.1	36602909	.	G	A	.	.	MAF_USDA=3.279
NC_035083.1	36602963	.	T	A	.	.	MAF_USDA=6.25
NC_035083.1	36603210	.	C	T	.	.	MAF_INRAE=5.263
NC_035083.1	36603276	.	G	A	.	.	MAF_USDA=2.459
NC_035083.1	36603325	.	A	T	.	.	MAF_INRAE=46.667
NC_035083.1	36603382	.	T	C	.	.	MAF_INRAE=10.127;MAF_USDA=20.0
NC_035083.1	36603530	.	T	G	.	.	MAF_INRAE=8.333;MAF_USDA=1.639
NC_035083.1	36603541	.	T	C	.	.	MAF_INRAE=36.709;MAF_USDA=28.824
NC_035083.1	36603572	.	G	T	.	.	MAF_INRAE=40.506
NC_035083.1	36603619	.	A	C	.	.	MAF_USDA=25.0
NC_035083.1	36603621	.	A	T	.	.	MAF_USDA=27.083
NC_035083.1	36603623	.	G	T	.	.	MAF_INRAE=49.167;MAF_USDA=27.083
NC_035083.1	36603624	.	T	A	.	.	MAF_USDA=27.083
NC_035083.1	36603625	.	G	A	.	.	MAF_INRAE=49.167
NC_035083.1	36603657	.	A	G	.	.	MAF_INRAE=36.076;MAF_USDA=7.059
NC_035083.1	36603677	.	A	T	.	.	MAF_USDA=1.639
NC_035083.1	36603757	.	C	A	.	.	MAF_INRAE=43.038;MAF_USDA=47.647
NC_035083.1	36603813	.	G	A	.	.	MAF_INRAE=36.076;MAF_USDA=18.235
NC_035083.1	36603831	.	A	G	.	.	MAF_INRAE=9.494;MAF_USDA=4.098
NC_035083.1	36603907	.	G	C	.	.	MAF_INRAE=5.263
NC_035083.1	36603911	.	G	T	.	.	MAF_USDA=2.083
NC_035083.1	36603978	.	C	T	.	.	MAF_USDA=1.639
NC_035083.1	36604020	.	C	T	.	.	MAF_USDA=4.918
NC_035083.1	36604674	.	G	C	.	.	MAF_INRAE=5.0;MAF_USDA=5.738
NC_035083.1	36604818	.	C	A	.	.	MAF_INRAE=24.167;MAF_USDA=2.353
NC_035083.1	36604854	.	T	C	.	.	MAF_INRAE=5.0;MAF_USDA=4.098
NC_035083.1	36604876	.	C	T	.	.	MAF_INRAE=5.263
NC_035083.1	36604877	.	G	A	.	.	MAF_USDA=1.639
NC_035083.1	36604979	.	C	A	.	.	MAF_USDA=1.639
NC_035083.1	36605280	.	G	T	.	.	MAF_INRAE=47.5
NC_035083.1	36605281	.	A	T	.	.	MAF_INRAE=5.0
NC_035083.1	36605439	.	G	C	.	.	MAF_INRAE=13.924;MAF_USDA=27.059
NC_035083.1	36605450	.	G	A	.	.	MAF_INRAE=41.772;MAF_USDA=45.294
NC_035083.1	36605476	.	A	C	.	.	MAF_USDA=14.118
NC_035083.1	36605525	.	A	G	.	.	MAF_USDA=15.294
NC_035083.1	36605572	.	C	T	.	.	MAF_INRAE=5.0;MAF_USDA=5.738
NC_035083.1	36605577	.	A	G	.	.	MAF_USDA=14.706
NC_035083.1	36605733	.	G	A	.	.	MAF_INRAE=8.333;MAF_USDA=2.459
NC_035083.1	36605740	.	G	T	.	.	MAF_INRAE=9.494
NC_035083.1	36605845	.	G	A	.	.	MAF_INRAE=41.139;MAF_USDA=36.471
NC_035083.1	36605848	.	G	A	.	.	MAF_USDA=2.083
NC_035083.1	36605851	.	T	G	.	.	MAF_INRAE=9.494;MAF_USDA=3.279
NC_035083.1	36606218	.	C	T	.	.	MAF_USDA=1.639
NC_035083.1	36606262	.	C	G	.	.	MAF_INRAE=8.861;MAF_USDA=17.059
NC_035083.1	36606332	.	A	T	.	.	MAF_INRAE=8.333;MAF_USDA=2.459
NC_035083.1	36606595	.	T	C	.	.	MAF_INRAE=10.759;MAF_USDA=24.706
NC_035083.1	36606701	.	C	T	.	.	MAF_USDA=2.083
NC_035083.1	36606817	.	C	T	.	.	MAF_INRAE=8.333;MAF_USDA=5.882
NC_035083.1	36606855	.	C	A	.	.	MAF_INRAE=5.0;MAF_USDA=11.475
NC_035083.1	36606879	.	T	C	.	.	MAF_INRAE=10.759;MAF_USDA=26.471
NC_035083.1	36606983	.	C	T	.	.	MAF_USDA=2.941
NC_035083.1	36607221	.	T	G	.	.	MAF_INRAE=5.063;MAF_USDA=31.148
NC_035083.1	36607248	.	G	T	.	.	MAF_INRAE=8.333;MAF_USDA=2.459
NC_035083.1	36607352	.	G	T	.	.	MAF_USDA=3.529
NC_035083.1	36607406	.	T	G	.	.	MAF_USDA=9.016
NC_035083.1	36607417	.	C	A	.	.	MAF_USDA=6.557
NC_035083.1	36607495	.	T	C	.	.	MAF_USDA=10.656
NC_035083.1	36607523	.	C	T	.	.	MAF_INRAE=36.076;MAF_USDA=10.0
NC_035083.1	36607615	.	C	T	.	.	MAF_USDA=1.639
NC_035083.1	36607666	.	C	T	.	.	MAF_USDA=7.377
NC_035083.1	36607736	.	T	A	.	.	MAF_USDA=7.647
NC_035083.1	36607850	.	G	T	.	.	MAF_USDA=7.647
NC_035083.1	36607942	.	G	T	.	.	MAF_USDA=3.279
NC_035083.1	36607997	.	C	T	.	.	MAF_INRAE=9.494;MAF_USDA=3.279
NC_035083.1	36608075	.	G	A	.	.	MAF_USDA=7.377
NC_035083.1	36608083	.	C	A	.	.	MAF_INRAE=10.127;MAF_USDA=11.765
NC_035083.1	36608098	.	G	A	.	.	MAF_INRAE=35.443;MAF_USDA=7.647
NC_035083.1	36608129	.	C	T	.	.	MAF_INRAE=27.215;MAF_USDA=32.353
NC_035083.1	36608209	.	T	C	.	.	MAF_INRAE=33.544;MAF_USDA=35.294
NC_035083.1	36608230	.	C	A	.	.	MAF_USDA=2.941
NC_035083.1	36608251	.	G	C	.	.	MAF_INRAE=48.734;MAF_USDA=38.824
NC_035083.1	36608303	.	A	C	.	.	MAF_INRAE=9.494;MAF_USDA=3.279
NC_035083.1	36608317	.	G	A	.	.	MAF_USDA=1.639
NC_035083.1	36608333	.	T	C	.	.	MAF_INRAE=5.696;MAF_USDA=35.294
NC_035083.1	36608344	.	A	C	.	.	MAF_INRAE=5.696;MAF_USDA=31.765
NC_035083.1	36608527	.	A	G	.	.	MAF_INRAE=5.263
NC_035083.1	36608634	.	G	A	.	.	MAF_INRAE=18.354;MAF_USDA=40.0
NC_035083.1	36608667	.	G	T	.	.	MAF_INRAE=5.0
NC_035083.1	36608690	.	C	T	.	.	MAF_INRAE=5.0;MAF_USDA=6.557
NC_035083.1	36608715	.	C	A	.	.	MAF_INRAE=35.833;MAF_USDA=37.5
NC_035083.1	36608726	.	G	T	.	.	MAF_USDA=1.176
NC_035083.1	36608835	.	A	T	.	.	MAF_INRAE=35.443;MAF_USDA=7.647
NC_035083.1	36608903	.	C	G	.	.	MAF_USDA=8.824
NC_035083.1	36608912	.	C	G	.	.	MAF_USDA=8.824
NC_035083.1	36609077	.	G	T	.	.	MAF_USDA=2.941
NC_035083.1	36609097	.	A	T	.	.	MAF_INRAE=5.0;MAF_USDA=3.279
NC_035083.1	36609145	.	G	A	.	.	MAF_USDA=4.918
NC_035083.1	36609219	.	A	G	.	.	MAF_USDA=1.639
NC_035083.1	36609282	.	C	A	.	.	MAF_INRAE=36.076;MAF_USDA=8.235
NC_035083.1	36609301	.	C	T	.	.	MAF_INRAE=36.076;MAF_USDA=8.235
NC_035083.1	36609419	.	T	A	.	.	MAF_INRAE=5.833;MAF_USDA=6.557
NC_035083.1	36609429	.	A	C	.	.	MAF_INRAE=16.456;MAF_USDA=22.353
NC_035083.1	36609687	.	T	C	.	.	MAF_INRAE=5.833;MAF_USDA=7.377
NC_035083.1	36609714	.	C	A	.	.	MAF_INRAE=21.053;MAF_USDA=4.167
NC_035083.1	36609838	.	A	C	.	.	MAF_INRAE=30.38;MAF_USDA=5.357
NC_035083.1	36609864	.	C	A	.	.	MAF_INRAE=39.873;MAF_USDA=17.647
NC_035083.1	36609885	.	C	T	.	.	MAF_USDA=1.639
NC_035083.1	36609949	.	C	T	.	.	MAF_USDA=5.294
NC_035083.1	36610032	.	T	C	.	.	MAF_INRAE=43.671;MAF_USDA=35.294
NC_035083.1	36610090	.	G	A	.	.	MAF_INRAE=25.0;MAF_USDA=4.167
NC_035083.1	36610119	.	T	C	.	.	MAF_USDA=4.167
NC_035083.1	36610160	.	G	T	.	.	MAF_INRAE=8.333;MAF_USDA=1.639
NC_035083.1	36610174	.	A	C	.	.	MAF_USDA=1.639
NC_035083.1	36610198	.	C	T	.	.	MAF_INRAE=8.333;MAF_USDA=2.459
NC_035083.1	36610302	.	C	A	.	.	MAF_USDA=5.738
NC_035083.1	36610305	.	C	G	.	.	MAF_INRAE=5.263;MAF_USDA=3.279
NC_035083.1	36610354	.	T	G	.	.	MAF_INRAE=5.263;MAF_USDA=15.574
NC_035083.1	36610388	.	A	G	.	.	MAF_INRAE=5.263;MAF_USDA=14.754
NC_035083.1	36610401	.	G	T	.	.	MAF_INRAE=5.263
NC_035083.1	36610405	.	A	C	.	.	MAF_INRAE=9.494
NC_035083.1	36610444	.	G	A	.	.	MAF_INRAE=9.494
NC_035083.1	36610569	.	G	A	.	.	MAF_USDA=12.295
NC_035083.1	36610605	.	C	T	.	.	MAF_INRAE=36.076;MAF_USDA=9.412
NC_035083.1	36610654	.	T	C	.	.	MAF_USDA=11.475
NC_035083.1	36610673	.	T	C	.	.	MAF_USDA=1.639
NC_035083.1	36610700	.	C	T	.	.	MAF_USDA=6.471
NC_035083.1	36610757	.	T	C	.	.	MAF_INRAE=8.861;MAF_USDA=28.824
NC_035083.1	36610841	.	A	C	.	.	MAF_USDA=5.738
NC_035083.1	36610963	.	C	T	.	.	MAF_USDA=1.639
NC_035083.1	36610981	.	C	T	.	.	MAF_USDA=6.25
NC_035083.1	36611002	.	C	T	.	.	MAF_USDA=2.083
NC_035083.1	36611072	.	A	T	.	.	MAF_USDA=8.235
NC_035083.1	36611105	.	G	T	.	.	MAF_USDA=1.639
NC_035083.1	36611223	.	C	A	.	.	MAF_INRAE=8.333;MAF_USDA=2.459
NC_035083.1	36611343	.	G	A	.	.	MAF_INRAE=5.263
NC_035083.1	36611392	.	G	A	.	.	MAF_INRAE=16.456;MAF_USDA=20.588
NC_035083.1	36611395	.	G	A	.	.	MAF_USDA=12.295
NC_035083.1	36611405	.	C	T	.	.	MAF_INRAE=26.582;MAF_USDA=41.176
NC_035083.1	36611414	.	A	G	.	.	MAF_USDA=1.765
NC_035083.1	36611454	.	G	A	.	.	MAF_INRAE=25.316;MAF_USDA=33.529
NC_035083.1	36611472	.	G	A	.	.	MAF_USDA=2.083
NC_035083.1	36611701	.	C	G	.	.	MAF_USDA=8.333
NC_035083.1	36611721	.	A	G	.	.	MAF_USDA=1.667
NC_035083.1	36611829	.	A	C	.	.	MAF_USDA=11.475
NC_035083.1	36611927	.	C	T	.	.	MAF_USDA=1.639
NC_035083.1	36611943	.	T	C	.	.	MAF_USDA=12.295
NC_035083.1	36611974	.	A	G	.	.	MAF_USDA=2.459
NC_035083.1	36612042	.	G	A	.	.	MAF_INRAE=9.494;MAF_USDA=3.279
NC_035083.1	36612178	.	T	A	.	.	MAF_USDA=2.941
NC_035083.1	36612262	.	A	C	.	.	MAF_USDA=2.083
NC_035083.1	36612304	.	A	C	.	.	MAF_USDA=4.098
NC_035083.1	36612314	.	G	A	.	.	MAF_INRAE=8.333;MAF_USDA=2.459
NC_035083.1	36612414	.	C	T	.	.	MAF_INRAE=9.494;MAF_USDA=20.0
NC_035083.1	36612449	.	C	T	.	.	MAF_USDA=2.941
NC_035083.1	36612541	.	C	T	.	.	MAF_USDA=1.639
NC_035083.1	36612586	.	C	T	.	.	MAF_INRAE=8.228;MAF_USDA=18.824
NC_035083.1	36612668	.	A	G	.	.	MAF_USDA=2.459
NC_035083.1	36612709	.	C	T	.	.	MAF_INRAE=8.333;MAF_USDA=2.459
NC_035083.1	36612749	.	T	G	.	.	MAF_INRAE=32.278;MAF_USDA=29.412
NC_035083.1	36612762	.	T	A	.	.	MAF_USDA=2.083
NC_035083.1	36612804	.	G	T	.	.	MAF_USDA=2.459
NC_035083.1	36612821	.	A	T	.	.	MAF_USDA=2.083
NC_035083.1	36612825	.	T	C	.	.	MAF_USDA=33.607
NC_035083.1	36612951	.	A	T	.	.	MAF_INRAE=5.0;MAF_USDA=3.279
NC_035083.1	36612992	.	G	A	.	.	MAF_INRAE=33.544;MAF_USDA=43.529
NC_035083.1	36612998	.	A	G	.	.	MAF_USDA=1.639
NC_035083.1	36613113	.	T	G	.	.	MAF_USDA=1.639
NC_035083.1	36613189	.	T	A	.	.	MAF_USDA=2.941
NC_035083.1	36613483	.	G	A	.	.	MAF_USDA=1.639
NC_035083.1	36613540	.	C	T	.	.	MAF_INRAE=37.342;MAF_USDA=6.471
NC_035083.1	36613581	.	G	A	.	.	MAF_INRAE=8.333;MAF_USDA=2.459
NC_035083.1	36613606	.	A	T	.	.	MAF_INRAE=32.278;MAF_USDA=29.412
NC_035083.1	36613624	.	T	C	.	.	MAF_INRAE=5.263;MAF_USDA=32.941
NC_035083.1	36613750	.	A	C	.	.	MAF_INRAE=8.333;MAF_USDA=2.459
NC_035083.1	36613875	.	G	C	.	.	MAF_USDA=6.25
NC_035083.1	36613876	.	C	T	.	.	MAF_USDA=1.639
NC_035083.1	36613934	.	T	C	.	.	MAF_USDA=4.098
NC_035083.1	36613947	.	G	T	.	.	MAF_INRAE=4.167;MAF_USDA=3.279
NC_035083.1	36613995	.	T	C	.	.	MAF_INRAE=5.263;MAF_USDA=3.279
NC_035083.1	36614090	.	T	A	.	.	MAF_USDA=2.941
NC_035083.1	36614128	.	T	G	.	.	MAF_USDA=2.459
NC_035083.1	36614236	.	G	A	.	.	MAF_USDA=4.706
NC_035083.1	36614281	.	T	C	.	.	MAF_INRAE=33.544;MAF_USDA=36.471
NC_035083.1	36614318	.	C	A	.	.	MAF_INRAE=41.139;MAF_USDA=7.647
NC_035083.1	36614347	.	G	T	.	.	MAF_INRAE=8.861;MAF_USDA=15.294
NC_035083.1	36614377	.	C	T	.	.	MAF_USDA=13.934
NC_035083.1	36614429	.	A	C	.	.	MAF_USDA=2.459
NC_035083.1	36614439	.	A	G	.	.	MAF_INRAE=5.0;MAF_USDA=3.279
NC_035083.1	36614451	.	G	A	.	.	MAF_USDA=1.639
NC_035083.1	36614488	.	G	T	.	.	MAF_INRAE=5.263
NC_035083.1	36614596	.	A	T	.	.	MAF_USDA=1.639
NC_035083.1	36614673	.	G	C	.	.	MAF_INRAE=5.263;MAF_USDA=3.279
NC_035083.1	36614861	.	G	A	.	.	MAF_USDA=29.412
NC_035083.1	36614872	.	C	A	.	.	MAF_USDA=29.412
NC_035083.1	36614882	.	G	T	.	.	MAF_USDA=1.639
NC_035083.1	36614899	.	A	G	.	.	MAF_USDA=32.143
NC_035083.1	36614903	.	C	T	.	.	MAF_USDA=3.333
NC_035083.1	36615504	.	G	T	.	.	MAF_USDA=1.667
NC_035083.1	36615536	.	G	A	.	.	MAF_USDA=5.882
NC_035083.1	36615577	.	G	T	.	.	MAF_USDA=4.706
NC_035083.1	36615580	.	G	A	.	.	MAF_INRAE=22.5;MAF_USDA=4.167
NC_035083.1	36615609	.	C	T	.	.	MAF_USDA=4.118
NC_035083.1	36615698	.	C	G	.	.	MAF_USDA=3.279
NC_035083.1	36615701	.	A	G	.	.	MAF_INRAE=31.646;MAF_USDA=29.412
NC_035083.1	36615702	.	A	T	.	.	MAF_INRAE=35.0;MAF_USDA=29.412
NC_035083.1	36615788	.	A	T	.	.	MAF_USDA=4.098
NC_035083.1	36615943	.	A	C	.	.	MAF_INRAE=13.924;MAF_USDA=42.353
NC_035083.1	36615948	.	C	T	.	.	MAF_USDA=4.118
NC_035083.1	36616106	.	G	T	.	.	MAF_USDA=2.941
NC_035083.1	36616110	.	G	T	.	.	MAF_USDA=5.294
NC_035083.1	36616236	.	G	A	.	.	MAF_INRAE=13.291;MAF_USDA=25.595
NC_035083.1	36616241	.	G	C	.	.	MAF_INRAE=5.263;MAF_USDA=3.333
NC_035083.1	36616343	.	T	G	.	.	MAF_USDA=2.941
NC_035083.1	36616536	.	A	T	.	.	MAF_INRAE=5.263;MAF_USDA=3.279
NC_035083.1	36616631	.	G	A	.	.	MAF_INRAE=5.0
NC_035083.1	36616727	.	G	A	.	.	MAF_INRAE=5.263;MAF_USDA=3.279
NC_035083.1	36616767	.	G	T	.	.	MAF_USDA=1.639
NC_035083.1	36617003	.	G	A	.	.	MAF_USDA=11.176
NC_035083.1	36617017	.	G	A	.	.	MAF_USDA=2.941
NC_035083.1	36617024	.	T	C	.	.	MAF_USDA=4.098
NC_035083.1	36617109	.	C	T	.	.	MAF_INRAE=8.333;MAF_USDA=2.459
NC_035083.1	36617146	.	T	A	.	.	MAF_USDA=3.529
NC_035083.1	36617174	.	A	C	.	.	MAF_USDA=1.639
NC_035083.1	36617206	.	C	A	.	.	MAF_INRAE=8.861;MAF_USDA=2.459
NC_035083.1	36617219	.	C	T	.	.	MAF_INRAE=8.333;MAF_USDA=6.471
NC_035083.1	36617256	.	T	A	.	.	MAF_INRAE=5.263;MAF_USDA=4.098
NC_035083.1	36617257	.	A	T	.	.	MAF_INRAE=17.089;MAF_USDA=34.706
NC_035083.1	36617258	.	A	T	.	.	MAF_INRAE=36.667;MAF_USDA=43.529
NC_035083.1	36617418	.	G	T	.	.	MAF_USDA=7.647
NC_035083.1	36617436	.	A	C	.	.	MAF_INRAE=23.333;MAF_USDA=1.765
NC_035083.1	36617464	.	C	T	.	.	MAF_USDA=2.459
NC_035083.1	36617466	.	T	C	.	.	MAF_USDA=11.176
NC_035083.1	36617484	.	A	C	.	.	MAF_INRAE=50.0;MAF_USDA=20.0
NC_035083.1	36617517	.	A	T	.	.	MAF_INRAE=9.494;MAF_USDA=1.639
NC_035083.1	36617583	.	C	T	.	.	MAF_USDA=1.639
NC_035083.1	36617619	.	C	T	.	.	MAF_USDA=1.639
NC_035083.1	36617643	.	G	A	.	.	MAF_USDA=1.639
NC_035083.1	36617670	.	C	T	.	.	MAF_USDA=3.279
NC_035083.1	36617780	.	A	G	.	.	MAF_USDA=1.639
NC_035083.1	36617800	.	T	C	.	.	MAF_USDA=1.639
NC_035083.1	36617802	.	C	T	.	.	MAF_INRAE=50.0;MAF_USDA=18.824
NC_035083.1	36617821	.	C	A	.	.	MAF_USDA=4.706
NC_035083.1	36618059	.	C	T	.	.	MAF_USDA=4.706
NC_035083.1	36618267	.	C	G	.	.	MAF_INRAE=5.263
NC_035083.1	36618335	.	T	G	.	.	MAF_INRAE=8.861;MAF_USDA=14.754
NC_035083.1	36618428	.	G	C	.	.	MAF_USDA=3.279
NC_035083.1	36618443	.	G	A	.	.	MAF_USDA=11.176
NC_035083.1	36618527	.	C	T	.	.	MAF_USDA=2.083
NC_035083.1	36618563	.	C	A	.	.	MAF_INRAE=42.405;MAF_USDA=38.824
NC_035083.1	36618575	.	A	T	.	.	MAF_USDA=6.557
NC_035083.1	36618584	.	C	T	.	.	MAF_USDA=22.131
NC_035083.1	36618590	.	T	G	.	.	MAF_INRAE=15.823;MAF_USDA=8.824
NC_035083.1	36618638	.	T	A	.	.	MAF_INRAE=35.833;MAF_USDA=37.5
NC_035083.1	36618639	.	G	T	.	.	MAF_INRAE=32.278
NC_035083.1	36618648	.	C	A	.	.	MAF_INRAE=5.0;MAF_USDA=2.941
NC_035083.1	36618663	.	C	T	.	.	MAF_INRAE=8.861;MAF_USDA=14.754
NC_035083.1	36618749	.	C	A	.	.	MAF_INRAE=7.595;MAF_USDA=17.059
NC_035083.1	36618882	.	T	A	.	.	MAF_INRAE=9.494;MAF_USDA=4.706
NC_035083.1	36618883	.	A	T	.	.	MAF_INRAE=20.253;MAF_USDA=14.706
NC_035083.1	36618891	.	T	G	.	.	MAF_USDA=4.918
NC_035083.1	36618892	.	A	T	.	.	MAF_INRAE=5.263
NC_035083.1	36619058	.	G	T	.	.	MAF_USDA=4.706
NC_035083.1	36619091	.	T	A	.	.	MAF_INRAE=5.263;MAF_USDA=3.279
NC_035083.1	36619112	.	C	A	.	.	MAF_INRAE=5.063;MAF_USDA=11.475
NC_035083.1	36619149	.	C	T	.	.	MAF_INRAE=32.278;MAF_USDA=37.5
NC_035083.1	36619182	.	C	T	.	.	MAF_USDA=6.25
NC_035083.1	36619318	.	C	T	.	.	MAF_USDA=7.759
NC_035083.1	36619465	.	C	T	.	.	MAF_USDA=2.083
NC_035083.1	36619499	.	A	G	.	.	MAF_INRAE=9.494
NC_035083.1	36619752	.	A	C	.	.	MAF_INRAE=5.0;MAF_USDA=3.279
NC_035083.1	36619795	.	A	G	.	.	MAF_USDA=11.765
NC_035083.1	36619829	.	G	A	.	.	MAF_USDA=1.639
NC_035083.1	36619858	.	G	A	.	.	MAF_USDA=4.706
NC_035083.1	36619900	.	A	G	.	.	MAF_INRAE=48.101;MAF_USDA=37.647
NC_035083.1	36619927	.	C	G	.	.	MAF_USDA=1.639
NC_035083.1	36619943	.	T	C	.	.	MAF_INRAE=48.734;MAF_USDA=49.412
NC_035083.1	36619980	.	G	A	.	.	MAF_USDA=7.059
NC_035083.1	36619985	.	C	A	.	.	MAF_USDA=2.459
NC_035083.1	36620008	.	C	A	.	.	MAF_INRAE=5.0;MAF_USDA=3.279
NC_035083.1	36620079	.	G	A	.	.	MAF_USDA=2.083
NC_035083.1	36620094	.	A	G	.	.	MAF_INRAE=48.734;MAF_USDA=47.059
NC_035083.1	36620147	.	C	T	.	.	MAF_USDA=4.098
NC_035083.1	36620249	.	C	T	.	.	MAF_USDA=2.083
NC_035083.1	36620252	.	T	C	.	.	MAF_INRAE=48.734;MAF_USDA=37.059
NC_035083.1	36620292	.	G	A	.	.	MAF_USDA=1.639
NC_035083.1	36620338	.	A	C	.	.	MAF_USDA=4.098
NC_035083.1	36620340	.	G	T	.	.	MAF_USDA=6.25
NC_035083.1	36620354	.	G	T	.	.	MAF_USDA=4.706
NC_035083.1	36620359	.	A	T	.	.	MAF_USDA=2.083
NC_035083.1	36620383	.	A	T	.	.	MAF_USDA=4.706
NC_035083.1	36620455	.	C	T	.	.	MAF_USDA=3.279
NC_035083.1	36620480	.	T	A	.	.	MAF_INRAE=5.0;MAF_USDA=3.279
NC_035083.1	36620536	.	G	T	.	.	MAF_INRAE=48.101;MAF_USDA=39.412
NC_035083.1	36620538	.	T	C	.	.	MAF_INRAE=50.0;MAF_USDA=37.647
NC_035083.1	36620593	.	A	T	.	.	MAF_INRAE=5.0;MAF_USDA=3.279
NC_035083.1	36620629	.	G	T	.	.	MAF_USDA=1.639
NC_035083.1	36620637	.	T	A	.	.	MAF_INRAE=31.646;MAF_USDA=29.412
NC_035083.1	36620668	.	G	A	.	.	MAF_INRAE=21.053
NC_035083.1	36620680	.	A	G	.	.	MAF_INRAE=48.101;MAF_USDA=45.882
NC_035083.1	36620688	.	C	A	.	.	MAF_INRAE=48.101;MAF_USDA=46.471
NC_035083.1	36620813	.	G	T	.	.	MAF_INRAE=50.0;MAF_USDA=34.706
NC_035083.1	36620839	.	G	A	.	.	MAF_USDA=1.639
NC_035083.1	36620888	.	C	T	.	.	MAF_INRAE=8.333;MAF_USDA=5.882
NC_035083.1	36620892	.	C	G	.	.	MAF_USDA=2.459
NC_035083.1	36620908	.	G	A	.	.	MAF_USDA=2.083
NC_035083.1	36620954	.	C	A	.	.	MAF_USDA=2.459
NC_035083.1	36620984	.	G	A	.	.	MAF_USDA=2.083
NC_035083.1	36621037	.	T	C	.	.	MAF_USDA=3.279
NC_035083.1	36621312	.	C	T	.	.	MAF_INRAE=44.167;MAF_USDA=16.471
NC_035083.1	36621325	.	G	A	.	.	MAF_USDA=3.279
NC_035083.1	36621425	.	G	T	.	.	MAF_USDA=1.639
NC_035083.1	36621802	.	A	G	.	.	MAF_USDA=10.417
NC_035083.1	36621811	.	G	A	.	.	MAF_USDA=8.333
NC_035083.1	36621970	.	T	A	.	.	MAF_USDA=1.639
NC_035083.1	36622003	.	C	T	.	.	MAF_INRAE=5.263
NC_035083.1	36622019	.	T	G	.	.	MAF_USDA=2.459
NC_035083.1	36622038	.	C	T	.	.	MAF_USDA=1.639
NC_035083.1	36622124	.	A	G	.	.	MAF_USDA=2.083
NC_035083.1	36622176	.	G	A	.	.	MAF_USDA=17.213
NC_035083.1	36622257	.	G	A	.	.	MAF_INRAE=5.0;MAF_USDA=3.279
NC_035083.1	36622282	.	C	G	.	.	MAF_INRAE=5.263;MAF_USDA=28.824
NC_035083.1	36622336	.	T	G	.	.	MAF_INRAE=35.443;MAF_USDA=6.471
NC_035083.1	36622337	.	T	A	.	.	MAF_USDA=1.639
NC_035083.1	36622390	.	C	A	.	.	MAF_USDA=26.23
NC_035083.1	36622434	.	A	G	.	.	MAF_USDA=1.639
NC_035083.1	36622473	.	C	T	.	.	MAF_USDA=4.706
NC_035083.1	36622503	.	G	A	.	.	MAF_INRAE=36.076;MAF_USDA=5.882
NC_035083.1	36622616	.	T	G	.	.	MAF_USDA=3.279
NC_035083.1	36622650	.	A	T	.	.	MAF_INRAE=5.0;MAF_USDA=3.279
NC_035083.1	36622652	.	G	A	.	.	MAF_INRAE=5.263;MAF_USDA=4.706
NC_035083.1	36622740	.	C	T	.	.	MAF_USDA=4.706
NC_035083.1	36622804	.	G	A	.	.	MAF_INRAE=46.203;MAF_USDA=17.059
NC_035083.1	36622847	.	C	A	.	.	MAF_INRAE=8.861;MAF_USDA=14.754
NC_035083.1	36622853	.	C	A	.	.	MAF_USDA=1.639
NC_035083.1	36622880	.	G	A	.	.	MAF_INRAE=8.333;MAF_USDA=2.459
NC_035083.1	36623234	.	C	T	.	.	MAF_INRAE=48.101;MAF_USDA=39.412
NC_035083.1	36623303	.	C	T	.	.	MAF_USDA=3.279
NC_035083.1	36623435	.	A	T	.	.	MAF_INRAE=34.81;MAF_USDA=5.294
NC_035083.1	36623622	.	G	A	.	.	MAF_INRAE=48.101;MAF_USDA=37.647
NC_035083.1	36623649	.	C	G	.	.	MAF_INRAE=5.263
NC_035083.1	36623650	.	T	A	.	.	MAF_USDA=2.083
NC_035083.1	36623660	.	T	G	.	.	MAF_INRAE=35.443;MAF_USDA=5.882
NC_035083.1	36623727	.	C	T	.	.	MAF_USDA=3.279
NC_035083.1	36623728	.	G	A	.	.	MAF_USDA=1.639
NC_035083.1	36623767	.	G	T	.	.	MAF_INRAE=37.342;MAF_USDA=11.765
NC_035083.1	36623793	.	T	G	.	.	MAF_USDA=1.639
NC_035083.1	36623896	.	T	C	.	.	MAF_USDA=1.639
NC_035083.1	36623914	.	T	C	.	.	MAF_INRAE=13.924;MAF_USDA=26.471
NC_035083.1	36624041	.	G	A	.	.	MAF_USDA=3.279
NC_035083.1	36624083	.	T	A	.	.	MAF_USDA=4.098
NC_035083.1	36624152	.	A	C	.	.	MAF_INRAE=5.263;MAF_USDA=30.588
NC_035083.1	36624215	.	C	A	.	.	MAF_USDA=2.083
NC_035083.1	36624437	.	A	T	.	.	MAF_INRAE=8.333
NC_035083.1	36624573	.	T	A	.	.	MAF_INRAE=8.861;MAF_USDA=14.754
NC_035083.1	36624665	.	A	G	.	.	MAF_INRAE=5.263;MAF_USDA=4.118
NC_035083.1	36624696	.	C	A	.	.	MAF_INRAE=46.203;MAF_USDA=13.529
NC_035083.1	36624771	.	G	A	.	.	MAF_USDA=2.459
NC_035083.1	36624894	.	G	A	.	.	MAF_USDA=8.333
NC_035083.1	36625083	.	C	T	.	.	MAF_USDA=2.083
NC_035083.1	36625124	.	C	T	.	.	MAF_USDA=1.639
NC_035083.1	36625225	.	G	A	.	.	MAF_INRAE=5.263
NC_035083.1	36625534	.	C	T	.	.	MAF_INRAE=42.105;MAF_USDA=48.824
NC_035083.1	36625546	.	G	A	.	.	MAF_INRAE=46.203;MAF_USDA=12.353
NC_035083.1	36625556	.	C	G	.	.	MAF_USDA=4.918
NC_035083.1	36625595	.	C	T	.	.	MAF_USDA=27.049
NC_035083.1	36625597	.	A	C	.	.	MAF_USDA=27.049
NC_035083.1	36625608	.	A	T	.	.	MAF_USDA=4.167
NC_035083.1	36625686	.	T	C	.	.	MAF_INRAE=48.101;MAF_USDA=48.824
NC_035083.1	36625935	.	T	A	.	.	MAF_INRAE=5.263
NC_035083.1	36626073	.	G	T	.	.	MAF_USDA=2.459
NC_035083.1	36626076	.	T	G	.	.	MAF_USDA=1.639
NC_035083.1	36626139	.	C	A	.	.	MAF_USDA=1.639
NC_035083.1	36626174	.	C	A	.	.	MAF_INRAE=10.526;MAF_USDA=7.5
NC_035083.1	36627377	.	T	G	.	.	MAF_USDA=23.913
NC_035083.1	36627397	.	A	C	.	.	MAF_USDA=8.333
NC_035083.1	36627405	.	C	T	.	.	MAF_USDA=12.5
NC_035083.1	36627426	.	C	T	.	.	MAF_USDA=41.566
NC_035083.1	36627439	.	A	G	.	.	MAF_INRAE=5.263;MAF_USDA=28.333
NC_035083.1	36627530	.	T	A	.	.	MAF_USDA=16.393
NC_035083.1	36627543	.	A	T	.	.	MAF_INRAE=8.333;MAF_USDA=2.459
NC_035083.1	36627632	.	G	T	.	.	MAF_INRAE=5.0
NC_035083.1	36627635	.	C	A	.	.	MAF_INRAE=24.167;MAF_USDA=15.476
NC_035083.1	36627680	.	G	A	.	.	MAF_USDA=2.083
NC_035083.1	36627749	.	G	T	.	.	MAF_INRAE=8.333;MAF_USDA=2.459
NC_035083.1	36627763	.	C	T	.	.	MAF_USDA=1.639
NC_035083.1	36627820	.	G	C	.	.	MAF_USDA=2.083
NC_035083.1	36627822	.	T	G	.	.	MAF_USDA=2.083
NC_035083.1	36627901	.	C	T	.	.	MAF_INRAE=5.0;MAF_USDA=3.279
NC_035083.1	36628099	.	G	A	.	.	MAF_USDA=4.918
NC_035083.1	36628103	.	A	G	.	.	MAF_USDA=13.934
NC_035083.1	36628154	.	C	A	.	.	MAF_USDA=2.459
NC_035083.1	36628181	.	G	A	.	.	MAF_USDA=6.557
NC_035083.1	36628251	.	T	C	.	.	MAF_INRAE=45.57;MAF_USDA=12.941
NC_035083.1	36628254	.	G	A	.	.	MAF_INRAE=42.405;MAF_USDA=35.882
NC_035083.1	36628288	.	C	A	.	.	MAF_USDA=2.083
NC_035083.1	36628401	.	C	T	.	.	MAF_INRAE=8.333;MAF_USDA=6.557
NC_035083.1	36628474	.	C	G	.	.	MAF_USDA=5.738
NC_035083.1	36628483	.	C	T	.	.	MAF_USDA=5.738
NC_035083.1	36628568	.	G	A	.	.	MAF_USDA=1.639
NC_035083.1	36628573	.	G	A	.	.	MAF_INRAE=8.333;MAF_USDA=7.377
NC_035083.1	36628578	.	G	C	.	.	MAF_INRAE=48.101;MAF_USDA=48.235
NC_035083.1	36628613	.	C	G	.	.	MAF_INRAE=41.139;MAF_USDA=35.882
NC_035083.1	36628669	.	A	T	.	.	MAF_USDA=1.639
NC_035083.1	36628680	.	T	G	.	.	MAF_USDA=1.639
NC_035083.1	36628708	.	C	A	.	.	MAF_USDA=1.639
NC_035083.1	36628709	.	T	C	.	.	MAF_USDA=1.639
NC_035083.1	36628759	.	T	C	.	.	MAF_USDA=6.25
NC_035083.1	36628760	.	A	C	.	.	MAF_USDA=1.639
NC_035083.1	36628775	.	A	T	.	.	MAF_USDA=2.459
NC_035083.1	36628793	.	C	G	.	.	MAF_INRAE=48.101;MAF_USDA=48.235
NC_035083.1	36628805	.	A	T	.	.	MAF_USDA=1.639
NC_035083.1	36628815	.	C	T	.	.	MAF_USDA=2.083
NC_035083.1	36628820	.	T	C	.	.	MAF_INRAE=47.468;MAF_USDA=47.647
NC_035083.1	36628886	.	C	T	.	.	MAF_INRAE=42.105;MAF_USDA=47.059
NC_035083.1	36628897	.	T	A	.	.	MAF_INRAE=5.263
NC_035083.1	36628971	.	A	G	.	.	MAF_USDA=4.706
NC_035083.1	36629020	.	C	T	.	.	MAF_USDA=1.639
NC_035083.1	36629023	.	C	A	.	.	MAF_INRAE=47.468;MAF_USDA=44.706
NC_035083.1	36629091	.	G	T	.	.	MAF_USDA=1.639
NC_035083.1	36629123	.	G	A	.	.	MAF_USDA=1.639
NC_035083.1	36629149	.	C	T	.	.	MAF_USDA=1.639
NC_035083.1	36629231	.	A	T	.	.	MAF_USDA=4.918
NC_035083.1	36629243	.	G	A	.	.	MAF_USDA=4.098
NC_035083.1	36629396	.	T	G	.	.	MAF_USDA=1.639
NC_035083.1	36629470	.	G	A	.	.	MAF_USDA=1.639
NC_035083.1	36629502	.	C	G	.	.	MAF_USDA=1.639
NC_035083.1	36629597	.	T	G	.	.	MAF_INRAE=5.0;MAF_USDA=3.279
NC_035083.1	36629643	.	C	A	.	.	MAF_INRAE=46.203;MAF_USDA=12.941
NC_035083.1	36629669	.	G	A	.	.	MAF_USDA=1.639
NC_035083.1	36629709	.	T	C	.	.	MAF_USDA=1.639
NC_035083.1	36629736	.	G	C	.	.	MAF_INRAE=42.405;MAF_USDA=35.294
NC_035083.1	36629772	.	T	C	.	.	MAF_INRAE=47.468;MAF_USDA=46.429
NC_035083.1	36629883	.	G	A	.	.	MAF_USDA=5.738
NC_035083.1	36629959	.	A	G	.	.	MAF_USDA=8.197
NC_035083.1	36629961	.	G	T	.	.	MAF_USDA=8.333
NC_035083.1	36630071	.	A	C	.	.	MAF_INRAE=5.263;MAF_USDA=26.471
NC_035083.1	36630072	.	T	A	.	.	MAF_USDA=1.639
NC_035083.1	36630086	.	T	A	.	.	MAF_USDA=1.639
NC_035083.1	36630122	.	G	A	.	.	MAF_INRAE=48.101;MAF_USDA=45.882
NC_035083.1	36630190	.	C	T	.	.	MAF_USDA=2.083
NC_035083.1	36630265	.	T	A	.	.	MAF_USDA=7.377
NC_035083.1	36630266	.	C	T	.	.	MAF_USDA=7.377
NC_035083.1	36630305	.	T	A	.	.	MAF_INRAE=44.167;MAF_USDA=42.857
NC_035083.1	36630347	.	T	C	.	.	MAF_INRAE=48.101;MAF_USDA=39.412
NC_035083.1	36630362	.	G	A	.	.	MAF_USDA=1.639
NC_035083.1	36630410	.	C	G	.	.	MAF_USDA=4.918
NC_035083.1	36630424	.	A	G	.	.	MAF_USDA=15.882
NC_035083.1	36630680	.	A	C	.	.	MAF_USDA=2.459
NC_035083.1	36630892	.	T	C	.	.	MAF_INRAE=5.0;MAF_USDA=3.279
NC_035083.1	36630925	.	C	A	.	.	MAF_INRAE=47.468;MAF_USDA=44.118
NC_035083.1	36630933	.	T	C	.	.	MAF_USDA=4.167
NC_035083.1	36630990	.	T	A	.	.	MAF_INRAE=15.19;MAF_USDA=10.656
NC_035083.1	36631018	.	T	A	.	.	MAF_INRAE=44.304;MAF_USDA=12.353
NC_035083.1	36631092	.	C	T	.	.	MAF_INRAE=5.263;MAF_USDA=6.471
NC_035083.1	36631113	.	G	T	.	.	MAF_USDA=4.706
NC_035083.1	36631120	.	C	A	.	.	MAF_INRAE=48.101;MAF_USDA=48.235
NC_035083.1	36631150	.	C	A	.	.	MAF_INRAE=48.101;MAF_USDA=47.059
NC_035083.1	36631175	.	C	A	.	.	MAF_USDA=11.765
NC_035083.1	36631180	.	C	A	.	.	MAF_INRAE=46.835;MAF_USDA=41.176
NC_035083.1	36631280	.	C	T	.	.	MAF_USDA=8.333
NC_035083.1	36631354	.	T	C	.	.	MAF_USDA=6.557
NC_035083.1	36631376	.	C	T,A	.	.	MAF_INRAE=5.263;MAF_USDA=7.377
NC_035083.1	36631396	.	T	G	.	.	MAF_INRAE=46.203;MAF_USDA=40.588
NC_035083.1	36631480	.	T	G	.	.	MAF_INRAE=5.263;MAF_USDA=5.882
NC_035083.1	36631502	.	G	A	.	.	MAF_INRAE=8.861;MAF_USDA=2.459
NC_035083.1	36631521	.	T	C	.	.	MAF_INRAE=5.263;MAF_USDA=5.738
NC_035083.1	36631526	.	C	T	.	.	MAF_INRAE=5.263;MAF_USDA=5.294
NC_035083.1	36631527	.	A	G	.	.	MAF_USDA=5.294
NC_035083.1	36631576	.	T	A	.	.	MAF_USDA=7.377
NC_035083.1	36631593	.	A	G	.	.	MAF_USDA=7.377
NC_035083.1	36631622	.	A	T	.	.	MAF_USDA=9.016
NC_035083.1	36631651	.	C	G	.	.	MAF_INRAE=36.076;MAF_USDA=6.471
NC_035083.1	36631655	.	T	A	.	.	MAF_USDA=28.824
NC_035083.1	36631732	.	C	T	.	.	MAF_INRAE=5.263
NC_035083.1	36631747	.	C	T	.	.	MAF_INRAE=24.167;MAF_USDA=4.167
NC_035083.1	36631863	.	C	T	.	.	MAF_USDA=4.918
NC_035083.1	36631881	.	T	C	.	.	MAF_USDA=2.459
NC_035083.1	36631897	.	T	A	.	.	MAF_USDA=1.639
NC_035083.1	36631951	.	G	A	.	.	MAF_INRAE=43.038;MAF_USDA=36.471
NC_035083.1	36631994	.	C	T	.	.	MAF_USDA=2.459
NC_035083.1	36631995	.	A	G	.	.	MAF_USDA=1.176
NC_035083.1	36632017	.	C	A	.	.	MAF_INRAE=5.696
NC_035083.1	36632071	.	A	C	.	.	MAF_USDA=1.639
NC_035083.1	36632072	.	A	C	.	.	MAF_USDA=1.639
NC_035083.1	36632099	.	C	T	.	.	MAF_USDA=4.098
NC_035083.1	36632102	.	C	T	.	.	MAF_USDA=4.098
NC_035083.1	36632127	.	A	G	.	.	MAF_INRAE=12.658;MAF_USDA=44.706
NC_035083.1	36632174	.	C	T	.	.	MAF_INRAE=44.937;MAF_USDA=18.235
NC_035083.1	36632235	.	G	T	.	.	MAF_INRAE=41.667;MAF_USDA=32.353
NC_035083.1	36632252	.	C	A	.	.	MAF_INRAE=8.861;MAF_USDA=37.059
NC_035083.1	36632349	.	A	G	.	.	MAF_INRAE=12.025;MAF_USDA=11.176
NC_035083.1	36632410	.	T	C	.	.	MAF_INRAE=5.263;MAF_USDA=25.294
NC_035083.1	36632498	.	G	A	.	.	MAF_INRAE=36.709;MAF_USDA=9.412
NC_035083.1	36632502	.	T	G	.	.	MAF_USDA=1.639
NC_035083.1	36632531	.	G	T	.	.	MAF_INRAE=45.57;MAF_USDA=22.941
NC_035083.1	36632566	.	A	T	.	.	MAF_INRAE=41.667;MAF_USDA=29.167
NC_035083.1	36632568	.	C	T	.	.	MAF_INRAE=41.667;MAF_USDA=29.167
NC_035083.1	36632571	.	AT	AC	.	.	MAF_USDA=29.167
NC_035083.1	36632572	.	T	C	.	.	MAF_INRAE=41.667
NC_035083.1	36632600	.	A	G	.	.	MAF_INRAE=41.772;MAF_USDA=35.882
NC_035083.1	36632631	.	G	A	.	.	MAF_USDA=2.083
NC_035083.1	36632668	.	C	A	.	.	MAF_USDA=9.836
NC_035083.1	36632977	.	C	T	.	.	MAF_INRAE=12.658;MAF_USDA=44.706
NC_035083.1	36633070	.	G	T	.	.	MAF_USDA=2.459
NC_035083.1	36633126	.	C	A	.	.	MAF_USDA=4.098
NC_035083.1	36633217	.	A	T	.	.	MAF_INRAE=13.333;MAF_USDA=7.377
NC_035083.1	36633250	.	C	T	.	.	MAF_INRAE=46.835;MAF_USDA=22.917
NC_035083.1	36633296	.	G	T	.	.	MAF_INRAE=41.139;MAF_USDA=27.049
NC_035083.1	36633297	.	A	G	.	.	MAF_INRAE=11.392;MAF_USDA=15.294
NC_035083.1	36633402	.	T	C	.	.	MAF_USDA=8.333
NC_035083.1	36633406	.	T	C	.	.	MAF_USDA=3.529
NC_035083.1	36633491	.	C	T	.	.	MAF_USDA=1.639
NC_035083.1	36633496	.	T	C	.	.	MAF_INRAE=8.861;MAF_USDA=10.656
NC_035083.1	36633557	.	A	T	.	.	MAF_INRAE=49.167;MAF_USDA=29.167
NC_035083.1	36633566	.	A	G	.	.	MAF_USDA=1.639
NC_035083.1	36633700	.	G	A	.	.	MAF_INRAE=40.506;MAF_USDA=31.176
NC_035083.1	36633765	.	C	A	.	.	MAF_USDA=4.118
NC_035083.1	36633827	.	G	A	.	.	MAF_INRAE=41.139;MAF_USDA=31.176
NC_035083.1	36633830	.	A	T	.	.	MAF_INRAE=8.333;MAF_USDA=40.0
NC_035083.1	36633832	.	T	C	.	.	MAF_INRAE=8.333;MAF_USDA=40.588
NC_035083.1	36633834	.	A	T	.	.	MAF_USDA=8.333
NC_035083.1	36633858	.	C	A	.	.	MAF_INRAE=10.127;MAF_USDA=38.824
NC_035083.1	36633874	.	C	T	.	.	MAF_INRAE=12.658;MAF_USDA=28.235
NC_035083.1	36633990	.	C	T	.	.	MAF_USDA=1.639
NC_035083.1	36634001	.	T	G	.	.	MAF_INRAE=10.127;MAF_USDA=39.412
NC_035083.1	36634026	.	T	C	.	.	MAF_INRAE=10.127;MAF_USDA=39.412
NC_035083.1	36634147	.	G	A	.	.	MAF_INRAE=8.861;MAF_USDA=1.639
NC_035083.1	36634180	.	C	A	.	.	MAF_INRAE=5.0;MAF_USDA=3.279
NC_035083.1	36634181	.	C	T	.	.	MAF_INRAE=5.0;MAF_USDA=3.279
NC_035083.1	36634226	.	T	C	.	.	MAF_USDA=12.295
NC_035083.1	36634274	.	A	G	.	.	MAF_INRAE=20.886;MAF_USDA=49.412
NC_035083.1	36634276	.	C	G	.	.	MAF_USDA=5.738
NC_035083.1	36634456	.	A	G	.	.	MAF_USDA=8.333
NC_035083.1	36634536	.	T	A	.	.	MAF_USDA=2.5
NC_035083.1	36634577	.	G	T	.	.	MAF_INRAE=13.333;MAF_USDA=10.119
NC_035083.1	36634597	.	A	G	.	.	MAF_INRAE=12.5;MAF_USDA=9.524
NC_035083.1	36634686	.	G	A	.	.	MAF_INRAE=12.025;MAF_USDA=39.881
NC_035083.1	36634788	.	C	T	.	.	MAF_INRAE=37.342;MAF_USDA=19.643
NC_035083.1	36634805	.	G	A	.	.	MAF_INRAE=20.253;MAF_USDA=48.81
NC_035083.1	36634806	.	C	T	.	.	MAF_INRAE=21.667;MAF_USDA=48.81
NC_035083.1	36634862	.	G	A	.	.	MAF_USDA=1.667
NC_035083.1	36634908	.	T	G	.	.	MAF_INRAE=42.405;MAF_USDA=32.143
NC_035083.1	36634929	.	T	C	.	.	MAF_INRAE=20.253;MAF_USDA=49.405
NC_035083.1	36634939	.	G	T	.	.	MAF_INRAE=13.333;MAF_USDA=9.524
NC_035083.1	36634980	.	G	A	.	.	MAF_INRAE=13.333
NC_035083.1	36635047	.	C	A	.	.	MAF_USDA=5.0
NC_035083.1	36635057	.	C	A	.	.	MAF_USDA=1.667
NC_035083.1	36635168	.	C	T	.	.	MAF_INRAE=42.405;MAF_USDA=30.952
NC_035083.1	36635187	.	C	T	.	.	MAF_USDA=2.5
NC_035083.1	36635309	.	A	T	.	.	MAF_INRAE=15.833;MAF_USDA=2.083
NC_035083.1	36638428	.	A	T	.	.	MAF_INRAE=20.886;MAF_USDA=49.412
NC_035083.1	36638444	.	T	C	.	.	MAF_INRAE=20.886;MAF_USDA=50.0
NC_035083.1	36638537	.	C	A	.	.	MAF_USDA=3.279
NC_035083.1	36638550	.	C	A	.	.	MAF_USDA=1.639
NC_035083.1	36638569	.	G	A	.	.	MAF_INRAE=5.263;MAF_USDA=4.706
NC_035083.1	36638591	.	C	T	.	.	MAF_INRAE=18.987
NC_035083.1	36638708	.	A	T	.	.	MAF_USDA=5.738
NC_035083.1	36638794	.	G	T	.	.	MAF_USDA=2.459
NC_035083.1	36638799	.	T	G	.	.	MAF_INRAE=37.342;MAF_USDA=17.647
NC_035083.1	36638805	.	C	A	.	.	MAF_USDA=1.639
NC_035083.1	36638807	.	C	G	.	.	MAF_USDA=4.918
NC_035083.1	36638818	.	C	T	.	.	MAF_USDA=8.333
NC_035083.1	36638854	.	G	A	.	.	MAF_INRAE=36.076;MAF_USDA=10.0
NC_035083.1	36638866	.	G	C	.	.	MAF_USDA=2.459
NC_035083.1	36638918	.	G	A	.	.	MAF_USDA=1.639
NC_035083.1	36639036	.	A	G	.	.	MAF_INRAE=37.342;MAF_USDA=17.647
NC_035083.1	36639037	.	G	A	.	.	MAF_INRAE=8.861;MAF_USDA=9.836
NC_035083.1	36639045	.	C	T	.	.	MAF_INRAE=42.405;MAF_USDA=30.0
NC_035083.1	36639049	.	G	A	.	.	MAF_USDA=6.557
NC_035083.1	36639086	.	G	A	.	.	MAF_USDA=1.639
NC_035083.1	36639221	.	G	A	.	.	MAF_USDA=2.459
NC_035083.1	36639227	.	A	G	.	.	MAF_INRAE=18.987;MAF_USDA=18.852
NC_035083.1	36639247	.	C	A	.	.	MAF_USDA=2.083
NC_035083.1	36639300	.	T	C	.	.	MAF_USDA=5.738
NC_035083.1	36639305	.	A	T	.	.	MAF_INRAE=10.526;MAF_USDA=18.033
NC_035083.1	36639330	.	A	C	.	.	MAF_USDA=31.176
NC_035083.1	36639399	.	T	A	.	.	MAF_USDA=1.639
NC_035083.1	36639458	.	G	T	.	.	MAF_INRAE=21.667
NC_035083.1	36639512	.	G	A	.	.	MAF_INRAE=20.886;MAF_USDA=44.118
NC_035083.1	36639587	.	G	A	.	.	MAF_INRAE=5.263
NC_035083.1	36639663	.	C	T	.	.	MAF_USDA=6.557
NC_035083.1	36639702	.	A	T	.	.	MAF_USDA=1.639
NC_035083.1	36639747	.	C	T	.	.	MAF_USDA=1.639
NC_035083.1	36639807	.	C	T	.	.	MAF_INRAE=5.263;MAF_USDA=20.588
NC_035083.1	36639808	.	C	T	.	.	MAF_INRAE=5.263;MAF_USDA=5.738
NC_035083.1	36639863	.	G	A	.	.	MAF_INRAE=5.263;MAF_USDA=21.765
NC_035083.1	36639958	.	T	G	.	.	MAF_USDA=1.639
NC_035083.1	36640009	.	T	C	.	.	MAF_USDA=1.639
NC_035083.1	36640040	.	C	T	.	.	MAF_INRAE=18.354;MAF_USDA=17.647
NC_035083.1	36640072	.	G	A	.	.	MAF_USDA=1.639
NC_035083.1	36640090	.	T	G	.	.	MAF_INRAE=32.278;MAF_USDA=34.706
NC_035083.1	36640220	.	C	T	.	.	MAF_USDA=10.588
NC_035083.1	36640279	.	C	G	.	.	MAF_INRAE=20.0
NC_035083.1	36640313	.	C	A	.	.	MAF_USDA=1.639
NC_035083.1	36640338	.	G	A	.	.	MAF_USDA=1.176
NC_035083.1	36640392	.	C	T	.	.	MAF_USDA=2.459
NC_035083.1	36640395	.	T	A	.	.	MAF_USDA=5.738
NC_035083.1	36640477	.	A	C	.	.	MAF_INRAE=33.544;MAF_USDA=33.529
NC_035083.1	36640590	.	G	T	.	.	MAF_USDA=14.583
NC_035083.1	36640644	.	A	G	.	.	MAF_USDA=5.294
NC_035083.1	36640654	.	G	T	.	.	MAF_USDA=11.475
NC_035083.1	36640665	.	C	A	.	.	MAF_USDA=5.882
NC_035083.1	36640670	.	C	G	.	.	MAF_USDA=5.882
NC_035083.1	36640671	.	C	T	.	.	MAF_USDA=2.083
NC_035083.1	36640753	.	A	G	.	.	MAF_INRAE=5.263;MAF_USDA=22.941
NC_035083.1	36640775	.	C	T	.	.	MAF_INRAE=24.167
NC_035083.1	36640799	.	G	A	.	.	MAF_INRAE=7.5
NC_035083.1	36640805	.	C	T	.	.	MAF_USDA=1.639
NC_035083.1	36640806	.	G	T	.	.	MAF_INRAE=32.911;MAF_USDA=34.706
NC_035083.1	36640872	.	A	G	.	.	MAF_USDA=1.639
NC_035083.1	36640878	.	G	A	.	.	MAF_INRAE=7.5;MAF_USDA=2.459
NC_035083.1	36640884	.	C	T	.	.	MAF_INRAE=5.0;MAF_USDA=3.279
NC_035083.1	36640907	.	G	A	.	.	MAF_USDA=1.639
NC_035083.1	36641018	.	C	T	.	.	MAF_INRAE=5.263;MAF_USDA=4.918
NC_035083.1	36641118	.	C	A	.	.	MAF_INRAE=8.861;MAF_USDA=13.115
NC_035083.1	36641175	.	G	T	.	.	MAF_USDA=2.083
NC_035083.1	36641227	.	C	T	.	.	MAF_USDA=1.639
NC_035083.1	36641237	.	C	A	.	.	MAF_USDA=1.639
NC_035083.1	36641259	.	C	T	.	.	MAF_USDA=2.459
NC_035083.1	36641300	.	G	T	.	.	MAF_USDA=3.279
NC_035083.1	36641527	.	T	C	.	.	MAF_USDA=1.667
NC_035083.1	36641552	.	G	A	.	.	MAF_USDA=3.279
NC_035083.1	36641656	.	C	T	.	.	MAF_INRAE=8.333;MAF_USDA=3.279
NC_035083.1	36641824	.	C	T	.	.	MAF_USDA=1.176
NC_035083.1	36642067	.	C	A	.	.	MAF_USDA=1.639
NC_035083.1	36642177	.	T	A	.	.	MAF_INRAE=29.747;MAF_USDA=32.941
NC_035083.1	36642294	.	T	C	.	.	MAF_INRAE=39.241;MAF_USDA=33.529
NC_035083.1	36642300	.	T	C	.	.	MAF_INRAE=39.241;MAF_USDA=34.706
NC_035083.1	36642507	.	C	A	.	.	MAF_USDA=1.639
NC_035083.1	36642529	.	C	T	.	.	MAF_INRAE=5.263
NC_035083.1	36642567	.	C	T	.	.	MAF_INRAE=5.263
NC_035083.1	36642708	.	C	A	.	.	MAF_USDA=2.083
NC_035083.1	36642725	.	G	T	.	.	MAF_INRAE=5.0;MAF_USDA=3.279
NC_035083.1	36642739	.	G	A	.	.	MAF_USDA=1.639
NC_035083.1	36642776	.	T	A	.	.	MAF_INRAE=29.114;MAF_USDA=33.529
NC_035083.1	36642822	.	A	G	.	.	MAF_INRAE=8.861;MAF_USDA=13.115
NC_035083.1	36642868	.	T	A	.	.	MAF_INRAE=38.608;MAF_USDA=31.765
NC_035083.1	36642922	.	C	A	.	.	MAF_INRAE=8.861;MAF_USDA=13.115
NC_035083.1	36642925	.	T	G	.	.	MAF_INRAE=29.114;MAF_USDA=3.279
NC_035083.1	36642950	.	C	T	.	.	MAF_USDA=1.639
NC_035083.1	36643014	.	G	T	.	.	MAF_USDA=1.639
NC_035083.1	36643169	.	T	C	.	.	MAF_USDA=1.639
NC_035083.1	36643196	.	A	G	.	.	MAF_USDA=1.639
NC_035083.1	36643335	.	T	G	.	.	MAF_INRAE=10.526;MAF_USDA=30.0
NC_035083.1	36643350	.	C	T	.	.	MAF_USDA=2.083
NC_035083.1	36643584	.	G	T	.	.	MAF_INRAE=5.263
NC_035083.1	36643764	.	T	A	.	.	MAF_USDA=1.639
NC_035083.1	36643844	.	A	G	.	.	MAF_INRAE=36.076;MAF_USDA=35.294
NC_035083.1	36643893	.	T	C	.	.	MAF_USDA=1.639
NC_035083.1	36643939	.	A	G	.	.	MAF_USDA=1.639
NC_035083.1	36644046	.	A	T	.	.	MAF_USDA=1.639
NC_035083.1	36644049	.	T	A	.	.	MAF_USDA=2.083
NC_035083.1	36644086	.	C	A	.	.	MAF_USDA=8.197
NC_035083.1	36644121	.	C	T	.	.	MAF_INRAE=8.333;MAF_USDA=3.529
NC_035083.1	36644165	.	G	A	.	.	MAF_INRAE=8.333;MAF_USDA=3.529
NC_035083.1	36644221	.	A	G	.	.	MAF_INRAE=39.241;MAF_USDA=32.941
NC_035083.1	36644409	.	T	G	.	.	MAF_USDA=3.279
NC_035083.1	36644412	.	T	A	.	.	MAF_INRAE=38.608;MAF_USDA=32.353
NC_035083.1	36644413	.	T	A	.	.	MAF_INRAE=34.167;MAF_USDA=31.765
NC_035083.1	36644435	.	G	A	.	.	MAF_USDA=1.639
NC_035083.1	36644448	.	C	A	.	.	MAF_INRAE=10.526;MAF_USDA=8.333
NC_035083.1	36644449	.	C	T	.	.	MAF_USDA=3.529
NC_035083.1	36644471	.	C	G	.	.	MAF_INRAE=17.089;MAF_USDA=16.471
NC_035083.1	36644555	.	G	A	.	.	MAF_INRAE=13.924;MAF_USDA=27.647
NC_035083.1	36644562	.	T	C	.	.	MAF_USDA=1.639
NC_035083.1	36644634	.	T	A	.	.	MAF_INRAE=8.333;MAF_USDA=2.459
NC_035083.1	36644655	.	C	A	.	.	MAF_USDA=1.639
NC_035083.1	36644671	.	T	G	.	.	MAF_INRAE=9.494;MAF_USDA=1.639
NC_035083.1	36644683	.	C	T	.	.	MAF_USDA=2.083
NC_035083.1	36644751	.	T	A	.	.	MAF_INRAE=21.519;MAF_USDA=47.059
NC_035083.1	36644762	.	C	T	.	.	MAF_INRAE=39.241;MAF_USDA=33.529
NC_035083.1	36644787	.	A	G	.	.	MAF_INRAE=39.241;MAF_USDA=33.529
NC_035083.1	36644797	.	C	A	.	.	MAF_INRAE=13.924;MAF_USDA=27.647
NC_035083.1	36644831	.	T	C	.	.	MAF_INRAE=5.263
NC_035083.1	36644857	.	T	G	.	.	MAF_USDA=9.836
NC_035083.1	36644894	.	A	G	.	.	MAF_INRAE=38.608;MAF_USDA=33.529
NC_035083.1	36644909	.	A	C	.	.	MAF_USDA=37.5
NC_035083.1	36645001	.	T	A	.	.	MAF_INRAE=38.608
NC_035083.1	36645125	.	T	C	.	.	MAF_INRAE=39.873;MAF_USDA=33.929
NC_035083.1	36645126	.	G	A	.	.	MAF_INRAE=35.833;MAF_USDA=33.929
NC_035083.1	36645238	.	C	T	.	.	MAF_USDA=1.639
NC_035083.1	36645300	.	C	A	.	.	MAF_USDA=1.639
NC_035083.1	36645391	.	T	G	.	.	MAF_INRAE=47.368;MAF_USDA=33.929
NC_035083.1	36645873	.	G	A	.	.	MAF_USDA=6.25
NC_035083.1	36645939	.	G	A	.	.	MAF_USDA=1.639
NC_035083.1	36646005	.	T	A	.	.	MAF_INRAE=21.519;MAF_USDA=47.059
NC_035083.1	36646066	.	G	A	.	.	MAF_INRAE=22.152;MAF_USDA=48.824
NC_035083.1	36646114	.	C	T	.	.	MAF_INRAE=16.456;MAF_USDA=19.412
NC_035083.1	36646306	.	G	A	.	.	MAF_INRAE=19.62;MAF_USDA=1.639
NC_035083.1	36646518	.	G	A	.	.	MAF_INRAE=19.62;MAF_USDA=1.639
NC_035083.1	36646653	.	C	T	.	.	MAF_USDA=2.459
NC_035083.1	36646725	.	G	A	.	.	MAF_USDA=2.459
NC_035083.1	36646748	.	T	G	.	.	MAF_USDA=1.639
NC_035083.1	36646768	.	C	T	.	.	MAF_USDA=3.279
NC_035083.1	36646839	.	C	A	.	.	MAF_INRAE=13.291;MAF_USDA=27.059
NC_035083.1	36646843	.	G	T	.	.	MAF_USDA=1.639
NC_035083.1	36646865	.	A	C	.	.	MAF_USDA=4.098
NC_035083.1	36647003	.	C	T	.	.	MAF_USDA=4.098
NC_035083.1	36647314	.	T	G	.	.	MAF_USDA=10.417
NC_035083.1	36647360	.	C	A	.	.	MAF_USDA=3.614
NC_035083.1	36647375	.	C	A	.	.	MAF_USDA=1.639
NC_035083.1	36647410	.	C	A	.	.	MAF_USDA=4.167
NC_035083.1	36647472	.	G	A	.	.	MAF_INRAE=24.167;MAF_USDA=4.167
NC_035083.1	36647657	.	T	C	.	.	MAF_USDA=15.882
NC_035083.1	36647690	.	G	A	.	.	MAF_USDA=2.459
NC_035083.1	36647777	.	C	T	.	.	MAF_USDA=3.333
NC_035083.1	36647854	.	C	A	.	.	MAF_INRAE=9.494;MAF_USDA=11.017
NC_035083.1	36647925	.	C	A	.	.	MAF_INRAE=25.949;MAF_USDA=20.238
NC_035083.1	36647981	.	A	G	.	.	MAF_INRAE=21.053
NC_035083.1	36648006	.	G	T	.	.	MAF_USDA=3.279
NC_035083.1	36648066	.	A	G	.	.	MAF_USDA=4.918
NC_035083.1	36648128	.	G	C	.	.	MAF_INRAE=8.333
NC_035083.1	36648130	.	C	A	.	.	MAF_INRAE=10.127;MAF_USDA=20.833
NC_035083.1	36648141	.	A	C,*	.	.	MAF_INRAE=42.105;MAF_USDA=42.771
NC_035083.1	36648142	.	C	T	.	.	MAF_USDA=2.174
NC_035083.1	36648212	.	T	A	.	.	MAF_USDA=6.25
NC_035083.1	36648244	.	G	A	.	.	MAF_INRAE=47.368;MAF_USDA=39.412
NC_035083.1	36648251	.	C	T	.	.	MAF_USDA=4.098
NC_035083.1	36648360	.	A	G	.	.	MAF_USDA=48.171
NC_035083.1	36648374	.	G	A	.	.	MAF_USDA=18.75
NC_035083.1	36648375	.	T	A	.	.	MAF_USDA=18.75
NC_035083.1	36648394	.	C	A	.	.	MAF_USDA=8.333
NC_035083.1	36648430	.	T	C	.	.	MAF_USDA=18.75
NC_035083.1	36648431	.	A	G	.	.	MAF_USDA=2.083
NC_035083.1	36649070	.	T	C	.	.	MAF_USDA=29.167
NC_035083.1	36649076	.	G	A	.	.	MAF_USDA=41.667
NC_035083.1	36649099	.	C	T	.	.	MAF_USDA=29.167
NC_035083.1	36649145	.	G	T	.	.	MAF_USDA=2.459
NC_035083.1	36649150	.	A	C	.	.	MAF_USDA=41.765
NC_035083.1	36649159	.	T	G	.	.	MAF_USDA=41.176
NC_035083.1	36649232	.	A	C	.	.	MAF_INRAE=8.861;MAF_USDA=14.118
NC_035083.1	36649289	.	G	T	.	.	MAF_INRAE=8.861;MAF_USDA=14.706
NC_035083.1	36649462	.	A	G	.	.	MAF_USDA=4.098
NC_035083.1	36649504	.	A	G	.	.	MAF_INRAE=10.526;MAF_USDA=11.176
NC_035083.1	36649657	.	T	G	.	.	MAF_INRAE=24.167;MAF_USDA=4.167
NC_035083.1	36649660	.	C	T	.	.	MAF_INRAE=38.608;MAF_USDA=32.143
NC_035083.1	36649716	.	C	T	.	.	MAF_INRAE=18.987;MAF_USDA=42.857
NC_035083.1	36649813	.	T	G	.	.	MAF_INRAE=15.823;MAF_USDA=4.706
NC_035083.1	36649841	.	C	A	.	.	MAF_USDA=1.639
NC_035083.1	36649890	.	G	A	.	.	MAF_INRAE=13.333;MAF_USDA=21.765
NC_035083.1	36650007	.	T	G	.	.	MAF_INRAE=4.167;MAF_USDA=3.279
NC_035083.1	36650186	.	C	A	.	.	MAF_INRAE=8.861
NC_035083.1	36650314	.	G	T	.	.	MAF_USDA=2.459
NC_035083.1	36650317	.	T	C	.	.	MAF_USDA=4.118
NC_035083.1	36650333	.	G	T	.	.	MAF_USDA=2.083
NC_035083.1	36650370	.	C	T	.	.	MAF_USDA=4.167
NC_035083.1	36650450	.	A	G	.	.	MAF_USDA=13.934
NC_035083.1	36650452	.	C	T	.	.	MAF_INRAE=5.263
NC_035083.1	36650465	.	A	G	.	.	MAF_USDA=2.083
NC_035083.1	36650531	.	G	T	.	.	MAF_USDA=1.639
NC_035083.1	36650539	.	C	G	.	.	MAF_INRAE=8.861;MAF_USDA=15.294
NC_035083.1	36650561	.	T	C	.	.	MAF_INRAE=8.861;MAF_USDA=14.706
NC_035083.1	36650569	.	A	C	.	.	MAF_INRAE=5.263
NC_035083.1	36650780	.	C	A	.	.	MAF_USDA=4.918
NC_035083.1	36650878	.	C	T	.	.	MAF_INRAE=9.494;MAF_USDA=1.639
NC_035083.1	36651031	.	T	G	.	.	MAF_INRAE=18.354;MAF_USDA=15.882
NC_035083.1	36651085	.	G	T	.	.	MAF_INRAE=18.354;MAF_USDA=15.882
NC_035083.1	36651156	.	C	A	.	.	MAF_USDA=2.459
NC_035083.1	36651288	.	G	A	.	.	MAF_USDA=3.279
NC_035083.1	36651356	.	T	C	.	.	MAF_USDA=4.098
NC_035083.1	36651393	.	G	A	.	.	MAF_USDA=4.098
NC_035083.1	36651418	.	G	A	.	.	MAF_USDA=5.882
NC_035083.1	36651503	.	T	G	.	.	MAF_INRAE=10.526;MAF_USDA=2.459
NC_035083.1	36651600	.	T	C	.	.	MAF_USDA=2.459
NC_035083.1	36651601	.	G	T	.	.	MAF_USDA=2.459
NC_035083.1	36651663	.	C	T	.	.	MAF_INRAE=18.354;MAF_USDA=9.412
NC_035083.1	36651682	.	C	T	.	.	MAF_INRAE=8.333;MAF_USDA=2.459
NC_035083.1	36651765	.	T	G	.	.	MAF_USDA=4.167
NC_035083.1	36651780	.	C	T	.	.	MAF_INRAE=13.924;MAF_USDA=29.412
NC_035083.1	36651814	.	A	C	.	.	MAF_USDA=2.5
NC_035083.1	36651852	.	C	G	.	.	MAF_INRAE=24.167;MAF_USDA=4.167
NC_035083.1	36651966	.	A	C	.	.	MAF_INRAE=8.861;MAF_USDA=13.529
NC_035083.1	36651974	.	T	C	.	.	MAF_INRAE=8.861;MAF_USDA=12.941
NC_035083.1	36651982	.	T	A	.	.	MAF_INRAE=8.333;MAF_USDA=2.083
NC_035083.1	36651988	.	C	T	.	.	MAF_INRAE=8.861;MAF_USDA=12.353
NC_035083.1	36652121	.	T	A	.	.	MAF_INRAE=8.861;MAF_USDA=2.083
NC_035083.1	36652296	.	A	T	.	.	MAF_INRAE=8.861;MAF_USDA=11.176
NC_035083.1	36652372	.	C	A	.	.	MAF_USDA=2.459
NC_035083.1	36652382	.	C	G	.	.	MAF_INRAE=32.278;MAF_USDA=39.583
NC_035083.1	36652383	.	T	G	.	.	MAF_INRAE=35.833;MAF_USDA=39.583
NC_035083.1	36652385	.	C	A	.	.	MAF_USDA=45.833
NC_035083.1	36652394	.	G	A	.	.	MAF_INRAE=5.263;MAF_USDA=12.353
NC_035083.1	36652502	.	C	T	.	.	MAF_USDA=2.459
NC_035083.1	36652709	.	A	G	.	.	MAF_INRAE=20.886;MAF_USDA=15.294
NC_035083.1	36652855	.	C	A	.	.	MAF_INRAE=5.263
NC_035083.1	36652939	.	A	G	.	.	MAF_USDA=2.459
NC_035083.1	36653109	.	A	T	.	.	MAF_INRAE=32.278;MAF_USDA=20.0
NC_035083.1	36653187	.	C	T	.	.	MAF_USDA=16.393
NC_035083.1	36653428	.	A	G	.	.	MAF_INRAE=10.759;MAF_USDA=15.882
NC_035083.1	36653447	.	T	C	.	.	MAF_USDA=2.083
NC_035083.1	36653608	.	G	T	.	.	MAF_USDA=1.639
NC_035083.1	36653632	.	T	A	.	.	MAF_INRAE=8.333;MAF_USDA=2.459
NC_035083.1	36653726	.	C	T	.	.	MAF_USDA=2.459
NC_035083.1	36653860	.	C	T	.	.	MAF_USDA=6.25
NC_035083.1	36653942	.	T	G	.	.	MAF_INRAE=10.759;MAF_USDA=15.882
NC_035083.1	36654070	.	C	A	.	.	MAF_INRAE=5.263
NC_035083.1	36654163	.	T	C	.	.	MAF_USDA=2.542
NC_035083.1	36655328	.	A	C	.	.	MAF_INRAE=2.5;MAF_USDA=10.0
NC_035083.1	36655357	.	G	A	.	.	MAF_USDA=8.197
NC_035083.1	36655647	.	T	C	.	.	MAF_INRAE=8.333;MAF_USDA=2.459
NC_035083.1	36655747	.	T	C	.	.	MAF_INRAE=30.38;MAF_USDA=40.588
NC_035083.1	36655778	.	C	T	.	.	MAF_INRAE=17.089;MAF_USDA=15.882
NC_035083.1	36656029	.	G	A	.	.	MAF_USDA=1.639
NC_035083.1	36656035	.	C	G	.	.	MAF_USDA=3.279
NC_035083.1	36656177	.	C	G	.	.	MAF_USDA=7.377
NC_035083.1	36656189	.	A	C	.	.	MAF_INRAE=2.532;MAF_USDA=9.412
NC_035083.1	36656221	.	T	G	.	.	MAF_INRAE=17.722;MAF_USDA=16.471
NC_035083.1	36656324	.	G	C	.	.	MAF_USDA=2.941
NC_035083.1	36656372	.	G	A	.	.	MAF_USDA=1.639
NC_035083.1	36656373	.	T	A	.	.	MAF_USDA=1.639
NC_035083.1	36656426	.	A	C	.	.	MAF_INRAE=8.861;MAF_USDA=11.475
NC_035083.1	36656427	.	C	A	.	.	MAF_INRAE=19.62;MAF_USDA=14.706
NC_035083.1	36656448	.	C	G	.	.	MAF_USDA=8.333
NC_035083.1	36656555	.	C	T	.	.	MAF_INRAE=8.333;MAF_USDA=2.459
NC_035083.1	36656574	.	A	T	.	.	MAF_USDA=1.639
NC_035083.1	36656578	.	C	T	.	.	MAF_USDA=1.639
NC_035083.1	36656641	.	G	A	.	.	MAF_USDA=1.639
NC_035083.1	36656740	.	C	A	.	.	MAF_INRAE=40.506;MAF_USDA=32.353
NC_035083.1	36656809	.	G	T	.	.	MAF_USDA=1.639
NC_035083.1	36656836	.	G	A	.	.	MAF_USDA=15.0
NC_035083.1	36656913	.	T	A	.	.	MAF_INRAE=24.684;MAF_USDA=14.881
NC_035083.1	36656968	.	A	C	.	.	MAF_INRAE=40.506;MAF_USDA=31.176
NC_035083.1	36656985	.	G	T	.	.	MAF_USDA=1.639
NC_035083.1	36656988	.	A	G	.	.	MAF_USDA=1.639
NC_035083.1	36657042	.	C	T	.	.	MAF_USDA=2.459
NC_035083.1	36657273	.	G	A	.	.	MAF_USDA=1.639
NC_035083.1	36657313	.	T	C	.	.	MAF_INRAE=18.987;MAF_USDA=2.353
NC_035083.1	36657418	.	G	T	.	.	MAF_INRAE=8.861
NC_035083.1	36657452	.	G	A	.	.	MAF_INRAE=45.57;MAF_USDA=38.095
NC_035083.1	36657454	.	A	C	.	.	MAF_INRAE=10.833;MAF_USDA=4.762
NC_035083.1	36657466	.	A	C	.	.	MAF_USDA=16.667
NC_035083.1	36657514	.	C	A	.	.	MAF_INRAE=40.506;MAF_USDA=32.353
NC_035083.1	36657518	.	A	G	.	.	MAF_INRAE=21.053;MAF_USDA=2.5
NC_035083.1	36657751	.	G	A	.	.	MAF_USDA=13.115
NC_035083.1	36657772	.	G	A	.	.	MAF_USDA=1.639
NC_035083.1	36657829	.	G	T	.	.	MAF_USDA=2.459
NC_035083.1	36657850	.	G	T	.	.	MAF_INRAE=18.354;MAF_USDA=15.882
NC_035083.1	36657932	.	A	C	.	.	MAF_USDA=3.279
NC_035083.1	36658004	.	G	T	.	.	MAF_INRAE=37.5
NC_035083.1	36658044	.	A	T	.	.	MAF_USDA=2.459
NC_035083.1	36658093	.	C	G	.	.	MAF_USDA=1.639
NC_035083.1	36658181	.	C	G	.	.	MAF_INRAE=15.823;MAF_USDA=4.706
NC_035083.1	36658184	.	G	A	.	.	MAF_USDA=3.279
NC_035083.1	36658188	.	C	T	.	.	MAF_USDA=1.639
NC_035083.1	36658250	.	C	T	.	.	MAF_USDA=6.471
NC_035083.1	36658293	.	G	T	.	.	MAF_USDA=3.529
NC_035083.1	36658307	.	C	G	.	.	MAF_INRAE=40.506;MAF_USDA=31.176
NC_035083.1	36658361	.	C	A	.	.	MAF_USDA=1.639
NC_035083.1	36658386	.	T	C	.	.	MAF_INRAE=40.506;MAF_USDA=30.588
NC_035083.1	36658387	.	A	C	.	.	MAF_INRAE=40.0;MAF_USDA=30.588
NC_035083.1	36658496	.	G	A	.	.	MAF_USDA=3.279
NC_035083.1	36658511	.	A	C	.	.	MAF_USDA=1.639
NC_035083.1	36658540	.	C	A	.	.	MAF_INRAE=4.167
NC_035083.1	36658546	.	G	T	.	.	MAF_USDA=6.557
NC_035083.1	36658559	.	G	A	.	.	MAF_INRAE=17.722;MAF_USDA=18.235
NC_035083.1	36658640	.	C	T	.	.	MAF_USDA=1.639
NC_035083.1	36658682	.	C	A	.	.	MAF_USDA=5.882
NC_035083.1	36658722	.	A	C	.	.	MAF_USDA=1.639
NC_035083.1	36658781	.	T	C	.	.	MAF_INRAE=5.0;MAF_USDA=1.639
NC_035083.1	36658860	.	A	G	.	.	MAF_INRAE=9.167;MAF_USDA=2.083
NC_035083.1	36658880	.	C	T	.	.	MAF_INRAE=15.823;MAF_USDA=4.706
NC_035083.1	36658913	.	A	G	.	.	MAF_USDA=3.279
NC_035083.1	36658914	.	T	C	.	.	MAF_USDA=1.639
NC_035083.1	36658962	.	C	G	.	.	MAF_INRAE=13.924;MAF_USDA=25.882
NC_035083.1	36658978	.	G	T	.	.	MAF_USDA=4.762
NC_035083.1	36658983	.	T	G	.	.	MAF_USDA=1.667
NC_035083.1	36659095	.	T	A	.	.	MAF_USDA=1.639
NC_035083.1	36659114	.	G	A	.	.	MAF_INRAE=15.823;MAF_USDA=4.706
NC_035083.1	36659125	.	G	A	.	.	MAF_INRAE=20.886;MAF_USDA=12.941
NC_035083.1	36659294	.	C	T	.	.	MAF_USDA=3.279
NC_035083.1	36659321	.	G	A	.	.	MAF_USDA=13.934
NC_035083.1	36659384	.	T	A	.	.	MAF_INRAE=40.506;MAF_USDA=31.765
NC_035083.1	36659433	.	T	G	.	.	MAF_USDA=8.333
NC_035083.1	36659443	.	G	A	.	.	MAF_INRAE=15.823;MAF_USDA=4.706
NC_035083.1	36659455	.	A	C	.	.	MAF_INRAE=15.19;MAF_USDA=4.706
NC_035083.1	36659462	.	C	T	.	.	MAF_USDA=13.934
NC_035083.1	36659485	.	A	T	.	.	MAF_USDA=3.279
NC_035083.1	36659531	.	C	T	.	.	MAF_INRAE=14.557;MAF_USDA=27.647
NC_035083.1	36659555	.	G	A	.	.	MAF_INRAE=24.167;MAF_USDA=5.294
NC_035083.1	36659576	.	C	A	.	.	MAF_INRAE=19.62;MAF_USDA=1.765
NC_035083.1	36659694	.	A	C	.	.	MAF_INRAE=39.873;MAF_USDA=31.176
NC_035083.1	36659734	.	C	T	.	.	MAF_INRAE=5.0;MAF_USDA=3.279
NC_035083.1	36659932	.	A	C	.	.	MAF_INRAE=24.051;MAF_USDA=15.882
NC_035083.1	36659938	.	C	T	.	.	MAF_INRAE=5.263;MAF_USDA=2.459
NC_035083.1	36659941	.	A	C	.	.	MAF_INRAE=5.0;MAF_USDA=3.279
NC_035083.1	36660013	.	C	A	.	.	MAF_USDA=8.333
NC_035083.1	36660079	.	G	T	.	.	MAF_INRAE=20.886;MAF_USDA=12.941
NC_035083.1	36660080	.	G	T	.	.	MAF_USDA=1.639
NC_035083.1	36660221	.	C	A	.	.	MAF_USDA=1.639
NC_035083.1	36660227	.	G	A	.	.	MAF_USDA=1.639
NC_035083.1	36660285	.	T	G	.	.	MAF_USDA=4.098
NC_035083.1	36660307	.	C	T	.	.	MAF_INRAE=5.0;MAF_USDA=1.639
NC_035083.1	36660337	.	A	G	.	.	MAF_INRAE=40.506;MAF_USDA=31.176
NC_035083.1	36660374	.	CGG	CGA	.	.	MAF_USDA=10.417
NC_035083.1	36660376	.	G	A	.	.	MAF_INRAE=24.684
NC_035083.1	36660405	.	G	C	.	.	MAF_USDA=1.639
NC_035083.1	36660451	.	C	G	.	.	MAF_USDA=12.295
NC_035083.1	36660463	.	C	A	.	.	MAF_INRAE=39.873;MAF_USDA=30.588
NC_035083.1	36660526	.	C	A	.	.	MAF_INRAE=15.823;MAF_USDA=4.706
NC_035083.1	36660532	.	G	A	.	.	MAF_INRAE=14.557;MAF_USDA=29.412
NC_035083.1	36660587	.	C	G	.	.	MAF_INRAE=40.506;MAF_USDA=31.765
NC_035083.1	36660617	.	A	G	.	.	MAF_INRAE=40.506;MAF_USDA=21.176
NC_035083.1	36660660	.	C	T	.	.	MAF_INRAE=39.241;MAF_USDA=29.412
NC_035083.1	36660664	.	C	T	.	.	MAF_USDA=2.459
NC_035083.1	36660695	.	C	T	.	.	MAF_INRAE=35.0;MAF_USDA=14.583
NC_035083.1	36660699	.	T	A	.	.	MAF_USDA=14.583
NC_035083.1	36660700	.	G	T	.	.	MAF_INRAE=34.167;MAF_USDA=14.583
NC_035083.1	36660707	.	T	C	.	.	MAF_INRAE=33.544;MAF_USDA=18.75
NC_035083.1	36660718	.	G	A	.	.	MAF_USDA=14.583
NC_035083.1	36660722	.	A	G	.	.	MAF_USDA=1.695
NC_035083.1	36660729	.	A	T	.	.	MAF_USDA=10.417
NC_035083.1	36660742	.	G	A	.	.	MAF_INRAE=18.354;MAF_USDA=11.765
NC_035083.1	36660759	.	T	G	.	.	MAF_USDA=3.279
NC_035083.1	36660760	.	T	C	.	.	MAF_INRAE=4.167;MAF_USDA=6.471
NC_035083.1	36660765	.	G	A	.	.	MAF_INRAE=5.833;MAF_USDA=3.279
NC_035083.1	36660802	.	C	T	.	.	MAF_USDA=1.639
NC_035083.1	36660821	.	C	A	.	.	MAF_INRAE=18.354;MAF_USDA=18.235
NC_035083.1	36660838	.	G	A	.	.	MAF_INRAE=23.418;MAF_USDA=14.706
NC_035083.1	36660839	.	T	G	.	.	MAF_USDA=13.115
NC_035083.1	36660840	.	C	T	.	.	MAF_INRAE=37.5;MAF_USDA=28.235
NC_035083.1	36660892	.	C	T	.	.	MAF_INRAE=40.506;MAF_USDA=29.167
NC_035083.1	36660949	.	G	A	.	.	MAF_INRAE=40.506;MAF_USDA=29.412
NC_035083.1	36660964	.	A	G	.	.	MAF_INRAE=31.579;MAF_USDA=5.882
NC_035083.1	36660970	.	G	A	.	.	MAF_USDA=3.529
NC_035083.1	36660984	.	T	C	.	.	MAF_USDA=13.934
NC_035083.1	36660987	.	C	T	.	.	MAF_INRAE=5.0;MAF_USDA=8.235
NC_035083.1	36661075	.	C	A	.	.	MAF_INRAE=24.684;MAF_USDA=26.471
NC_035083.1	36661137	.	C	T	.	.	MAF_USDA=13.115
NC_035083.1	36661143	.	G	T	.	.	MAF_USDA=13.115
NC_035083.1	36661167	.	T	G	.	.	MAF_USDA=13.115
NC_035083.1	36661227	.	G	A	.	.	MAF_INRAE=15.19;MAF_USDA=4.706
NC_035083.1	36661256	.	G	T	.	.	MAF_USDA=13.934
NC_035083.1	36661280	.	T	C	.	.	MAF_USDA=13.115
NC_035083.1	36661304	.	T	G	.	.	MAF_INRAE=15.823;MAF_USDA=4.706
NC_035083.1	36661314	.	A	T	.	.	MAF_INRAE=40.506;MAF_USDA=21.765
NC_035083.1	36661327	.	T	A	.	.	MAF_INRAE=40.506;MAF_USDA=31.765
NC_035083.1	36661343	.	G	T	.	.	MAF_INRAE=40.506;MAF_USDA=21.765
NC_035083.1	36661354	.	A	T	.	.	MAF_INRAE=15.823;MAF_USDA=4.706
NC_035083.1	36661369	.	A	C	.	.	MAF_USDA=1.639
NC_035083.1	36661402	.	G	A	.	.	MAF_INRAE=40.506;MAF_USDA=20.588
NC_035083.1	36661416	.	T	A	.	.	MAF_USDA=1.639
NC_035083.1	36661429	.	T	C	.	.	MAF_INRAE=40.506;MAF_USDA=20.588
NC_035083.1	36661514	.	A	G	.	.	MAF_INRAE=5.0;MAF_USDA=3.279
NC_035083.1	36661550	.	A	T	.	.	MAF_INRAE=21.053
NC_035083.1	36661558	.	C	A	.	.	MAF_INRAE=35.0;MAF_USDA=27.059
NC_035083.1	36661566	.	A	G	.	.	MAF_USDA=5.0
NC_035083.1	36661587	.	T	C	.	.	MAF_INRAE=40.506;MAF_USDA=18.824
NC_035083.1	36661616	.	T	G	.	.	MAF_INRAE=40.506;MAF_USDA=30.952
NC_035083.1	36661621	.	A	C	.	.	MAF_USDA=2.459
NC_035083.1	36661622	.	A	T	.	.	MAF_USDA=2.459
NC_035083.1	36661628	.	C	A	.	.	MAF_USDA=1.639
NC_035083.1	36661629	.	A	G	.	.	MAF_USDA=1.639
NC_035083.1	36661639	.	A	T	.	.	MAF_USDA=1.639
NC_035083.1	36661642	.	G	A	.	.	MAF_INRAE=15.823;MAF_USDA=4.706
NC_035083.1	36661653	.	A	T	.	.	MAF_INRAE=21.053
NC_035083.1	36661761	.	T	A	.	.	MAF_USDA=1.639
NC_035083.1	36661764	.	A	G	.	.	MAF_INRAE=40.506;MAF_USDA=20.588
NC_035083.1	36661781	.	G	A	.	.	MAF_INRAE=13.291;MAF_USDA=27.647
NC_035083.1	36661799	.	A	C	.	.	MAF_INRAE=24.684;MAF_USDA=15.882
NC_035083.1	36661847	.	A	C	.	.	MAF_INRAE=38.608;MAF_USDA=21.176
NC_035083.1	36661915	.	A	T	.	.	MAF_USDA=1.639
NC_035083.1	36661969	.	T	A	.	.	MAF_USDA=14.754
NC_035083.1	36661985	.	T	C	.	.	MAF_USDA=2.353
NC_035083.1	36661993	.	G	A	.	.	MAF_INRAE=20.886;MAF_USDA=4.167
NC_035083.1	36662026	.	A	T	.	.	MAF_INRAE=36.709;MAF_USDA=19.412
NC_035083.1	36662067	.	A	C	.	.	MAF_USDA=4.098
NC_035083.1	36662082	.	G	T	.	.	MAF_INRAE=37.975;MAF_USDA=30.588
NC_035083.1	36662146	.	G	T	.	.	MAF_USDA=1.639
NC_035083.1	36662152	.	G	A	.	.	MAF_USDA=13.934
NC_035083.1	36662187	.	C	T	.	.	MAF_INRAE=12.658;MAF_USDA=13.115
NC_035083.1	36662193	.	C	A	.	.	MAF_INRAE=24.684;MAF_USDA=10.417
NC_035083.1	36662196	.	C	G	.	.	MAF_USDA=12.295
NC_035083.1	36662298	.	C	A	.	.	MAF_USDA=10.417
NC_035083.1	36662358	.	C	T	.	.	MAF_USDA=1.639
NC_035083.1	36662371	.	G	T	.	.	MAF_INRAE=24.167;MAF_USDA=4.167
NC_035083.1	36662413	.	G	A	.	.	MAF_USDA=1.639
NC_035083.1	36662469	.	G	A	.	.	MAF_USDA=13.934
NC_035083.1	36662487	.	A	G	.	.	MAF_INRAE=33.333;MAF_USDA=12.5
NC_035083.1	36662528	.	A	G	.	.	MAF_INRAE=8.333;MAF_USDA=2.459
NC_035083.1	36662560	.	T	C	.	.	MAF_INRAE=3.333
NC_035083.1	36662585	.	C	A	.	.	MAF_USDA=9.016
NC_035083.1	36662587	.	T	G	.	.	MAF_INRAE=29.167
NC_035083.1	36662638	.	G	A	.	.	MAF_INRAE=9.167
NC_035083.1	36662656	.	T	C	.	.	MAF_INRAE=37.5;MAF_USDA=30.588
NC_035083.1	36662680	.	C	T	.	.	MAF_USDA=3.279
NC_035083.1	36662730	.	G	T	.	.	MAF_USDA=3.279
NC_035083.1	36662733	.	A	G	.	.	MAF_USDA=3.279
NC_035083.1	36662747	.	G	A	.	.	MAF_INRAE=40.0;MAF_USDA=16.667
NC_035083.1	36662826	.	A	G	.	.	MAF_INRAE=8.333;MAF_USDA=3.529
NC_035083.1	36662858	.	C	T	.	.	MAF_INRAE=30.0;MAF_USDA=16.471
NC_035083.1	36662871	.	A	T	.	.	MAF_USDA=14.754
NC_035083.1	36662886	.	G	A	.	.	MAF_INRAE=21.053;MAF_USDA=4.918
NC_035083.1	36662972	.	G	A	.	.	MAF_INRAE=2.5
NC_035083.1	36662975	.	C	A	.	.	MAF_USDA=1.639
NC_035083.1	36662981	.	G	A	.	.	MAF_USDA=1.639
NC_035083.1	36662995	.	A	T	.	.	MAF_USDA=2.941
NC_035083.1	36663003	.	G	C	.	.	MAF_USDA=10.417
NC_035083.1	36663008	.	C	A	.	.	MAF_USDA=7.647
NC_035083.1	36663009	.	A	G	.	.	MAF_USDA=6.25
NC_035083.1	36663057	.	T	C	.	.	MAF_INRAE=39.241;MAF_USDA=28.824
NC_035083.1	36663076	.	C	G	.	.	MAF_INRAE=39.241;MAF_USDA=18.824
NC_035083.1	36663142	.	G	T	.	.	MAF_INRAE=40.506;MAF_USDA=19.412
NC_035083.1	36663150	.	C	A	.	.	MAF_USDA=3.333
NC_035083.1	36663175	.	G	A	.	.	MAF_INRAE=24.684;MAF_USDA=10.417
NC_035083.1	36663239	.	T	G	.	.	MAF_INRAE=39.241;MAF_USDA=21.176
NC_035083.1	36663332	.	A	G	.	.	MAF_INRAE=39.873;MAF_USDA=31.765
NC_035083.1	36663355	.	A	G	.	.	MAF_INRAE=14.557;MAF_USDA=27.647
NC_035083.1	36663419	.	G	T	.	.	MAF_INRAE=15.823;MAF_USDA=4.706
NC_035083.1	36663452	.	C	T	.	.	MAF_INRAE=15.823;MAF_USDA=4.706
NC_035083.1	36663501	.	T	A	.	.	MAF_INRAE=18.987;MAF_USDA=2.083
NC_035083.1	36663531	.	C	T	.	.	MAF_INRAE=23.418;MAF_USDA=10.417
NC_035083.1	36663583	.	C	A	.	.	MAF_INRAE=4.167
NC_035083.1	36663617	.	A	T	.	.	MAF_INRAE=37.5;MAF_USDA=27.647
NC_035083.1	36663653	.	G	C	.	.	MAF_INRAE=20.886;MAF_USDA=10.0
NC_035083.1	36663654	.	G	A	.	.	MAF_INRAE=5.0;MAF_USDA=2.459
NC_035083.1	36663669	.	T	A	.	.	MAF_INRAE=8.333;MAF_USDA=2.459
NC_035083.1	36663676	.	C	A	.	.	MAF_INRAE=29.167;MAF_USDA=14.706
NC_035083.1	36663781	.	C	A	.	.	MAF_INRAE=37.5;MAF_USDA=16.667
NC_035083.1	36663804	.	C	T	.	.	MAF_INRAE=14.167;MAF_USDA=10.588
NC_035083.1	36663817	.	T	A	.	.	MAF_INRAE=34.167;MAF_USDA=14.583
NC_035083.1	36663821	.	A	G	.	.	MAF_USDA=2.459
NC_035083.1	36663831	.	A	C	.	.	MAF_INRAE=31.667;MAF_USDA=12.5
NC_035083.1	36663846	.	G	T	.	.	MAF_USDA=16.667
NC_035083.1	36663925	.	T	C	.	.	MAF_INRAE=18.333;MAF_USDA=10.656
NC_035083.1	36663941	.	C	G	.	.	MAF_USDA=4.918
NC_035083.1	36664022	.	T	A	.	.	MAF_USDA=1.639
NC_035083.1	36664043	.	G	T	.	.	MAF_USDA=4.118
NC_035083.1	36664119	.	T	C	.	.	MAF_USDA=29.167
NC_035083.1	36664198	.	C	A	.	.	MAF_INRAE=18.987;MAF_USDA=2.353
NC_035083.1	36664245	.	G	A	.	.	MAF_INRAE=20.886;MAF_USDA=9.524
NC_035083.1	36664278	.	A	G	.	.	MAF_INRAE=39.241;MAF_USDA=30.0
NC_035083.1	36664299	.	G	T	.	.	MAF_INRAE=24.684;MAF_USDA=17.647
NC_035083.1	36664338	.	G	A	.	.	MAF_INRAE=13.924;MAF_USDA=8.333
NC_035083.1	36664351	.	A	T	.	.	MAF_INRAE=39.241;MAF_USDA=20.588
NC_035083.1	36664375	.	C	T	.	.	MAF_USDA=1.639
NC_035083.1	36664376	.	G	A	.	.	MAF_INRAE=12.658;MAF_USDA=10.588
NC_035083.1	36664401	.	G	A	.	.	MAF_USDA=1.639
NC_035083.1	36664428	.	G	T	.	.	MAF_USDA=1.639
NC_035083.1	36664453	.	C	T	.	.	MAF_USDA=13.934
NC_035083.1	36664509	.	C	A	.	.	MAF_INRAE=26.667;MAF_USDA=10.417
NC_035083.1	36664515	.	C	T	.	.	MAF_INRAE=35.443;MAF_USDA=16.667
NC_035083.1	36664516	.	A	G	.	.	MAF_INRAE=34.167;MAF_USDA=16.667
NC_035083.1	36664535	.	C	T	.	.	MAF_USDA=1.667
NC_035083.1	36664536	.	G	A	.	.	MAF_INRAE=13.291;MAF_USDA=3.571
NC_035083.1	36664537	.	C	A	.	.	MAF_INRAE=13.924;MAF_USDA=27.976
NC_035083.1	36664542	.	A	G	.	.	MAF_INRAE=36.076;MAF_USDA=18.75
NC_035083.1	36664587	.	C	A	.	.	MAF_USDA=5.294
NC_035083.1	36664588	.	A	C	.	.	MAF_INRAE=20.253;MAF_USDA=2.083
NC_035083.1	36664614	.	G	A	.	.	MAF_USDA=1.639
NC_035083.1	36664615	.	C	T	.	.	MAF_USDA=4.706
NC_035083.1	36664728	.	A	G	.	.	MAF_INRAE=38.608;MAF_USDA=18.824
NC_035083.1	36664744	.	T	C	.	.	MAF_INRAE=12.658;MAF_USDA=11.765
NC_035083.1	36664799	.	T	A	.	.	MAF_INRAE=39.241;MAF_USDA=30.0
NC_035083.1	36664809	.	T	G	.	.	MAF_INRAE=38.608;MAF_USDA=18.75
NC_035083.1	36664810	.	T	G	.	.	MAF_INRAE=37.5;MAF_USDA=18.75
NC_035083.1	36664829	.	T	A	.	.	MAF_INRAE=38.608;MAF_USDA=20.588
NC_035083.1	36664888	.	T	A	.	.	MAF_USDA=3.279
NC_035083.1	36664935	.	G	A	.	.	MAF_INRAE=15.19;MAF_USDA=4.706
NC_035083.1	36664947	.	A	C	.	.	MAF_USDA=1.639
NC_035083.1	36664965	.	G	C	.	.	MAF_USDA=13.115
NC_035083.1	36665012	.	A	C	.	.	MAF_INRAE=39.873;MAF_USDA=31.765
NC_035083.1	36665015	.	T	A	.	.	MAF_USDA=5.738
NC_035083.1	36665063	.	C	A	.	.	MAF_INRAE=33.544;MAF_USDA=27.647
NC_035083.1	36665095	.	G	T	.	.	MAF_INRAE=5.263;MAF_USDA=2.459
NC_035083.1	36665141	.	T	A	.	.	MAF_INRAE=21.053;MAF_USDA=4.098
NC_035083.1	36665215	.	G	T	.	.	MAF_INRAE=19.62;MAF_USDA=1.765
NC_035083.1	36665238	.	T	C	.	.	MAF_INRAE=39.873;MAF_USDA=21.176
NC_035083.1	36665248	.	A	C	.	.	MAF_USDA=13.115
NC_035083.1	36665290	.	C	A	.	.	MAF_USDA=12.295
NC_035083.1	36665323	.	G	T	.	.	MAF_USDA=3.529
NC_035083.1	36665475	.	G	T	.	.	MAF_USDA=1.639
NC_035083.1	36665476	.	G	C	.	.	MAF_INRAE=21.053;MAF_USDA=4.918
NC_035083.1	36665488	.	T	G	.	.	MAF_INRAE=40.506;MAF_USDA=20.588
NC_035083.1	36665581	.	T	A	.	.	MAF_USDA=13.115
NC_035083.1	36665591	.	T	C	.	.	MAF_INRAE=5.0;MAF_USDA=8.824
NC_035083.1	36665601	.	A	G	.	.	MAF_INRAE=5.263
NC_035083.1	36665613	.	T	G	.	.	MAF_INRAE=15.823;MAF_USDA=4.706
NC_035083.1	36665614	.	T	C	.	.	MAF_INRAE=10.833;MAF_USDA=4.706
NC_035083.1	36665615	.	C	G	.	.	MAF_USDA=2.083
NC_035083.1	36665634	.	T	C	.	.	MAF_INRAE=24.051;MAF_USDA=16.471
NC_035083.1	36665645	.	T	C	.	.	MAF_INRAE=15.823;MAF_USDA=4.706
NC_035083.1	36665787	.	C	A	.	.	MAF_INRAE=10.833
NC_035083.1	36665884	.	T	C	.	.	MAF_USDA=13.934
NC_035083.1	36665896	.	C	G	.	.	MAF_INRAE=15.19;MAF_USDA=3.279
NC_035083.1	36665910	.	C	T	.	.	MAF_INRAE=15.19;MAF_USDA=8.333
NC_035083.1	36665916	.	T	A	.	.	MAF_INRAE=15.19;MAF_USDA=4.706
NC_035083.1	36665962	.	G	A	.	.	MAF_INRAE=13.924;MAF_USDA=28.235
NC_035083.1	36666093	.	G	A	.	.	MAF_USDA=11.475
NC_035083.1	36666160	.	T	C	.	.	MAF_USDA=1.639
NC_035083.1	36666165	.	T	A	.	.	MAF_INRAE=5.263;MAF_USDA=2.459
NC_035083.1	36666183	.	A	G	.	.	MAF_USDA=5.738
NC_035083.1	36666277	.	T	G	.	.	MAF_USDA=2.459
NC_035083.1	36666282	.	G	C	.	.	MAF_INRAE=8.861
NC_035083.1	36666330	.	C	A	.	.	MAF_INRAE=5.263;MAF_USDA=2.459
NC_035083.1	36666356	.	A	C	.	.	MAF_INRAE=13.924;MAF_USDA=27.647
NC_035083.1	36666358	.	A	C	.	.	MAF_INRAE=11.667;MAF_USDA=27.647
NC_035083.1	36666398	.	A	T	.	.	MAF_INRAE=24.684;MAF_USDA=20.588
NC_035083.1	36666399	.	A	G	.	.	MAF_INRAE=5.0;MAF_USDA=11.765
NC_035083.1	36666428	.	T	G	.	.	MAF_USDA=4.918
NC_035083.1	36666432	.	G	A	.	.	MAF_INRAE=8.333;MAF_USDA=2.459
NC_035083.1	36666473	.	T	C	.	.	MAF_USDA=1.639
NC_035083.1	36666479	.	G	A	.	.	MAF_USDA=1.639
NC_035083.1	36666518	.	A	T	.	.	MAF_INRAE=14.557;MAF_USDA=38.235
NC_035083.1	36666573	.	A	T	.	.	MAF_USDA=1.639
NC_035083.1	36666693	.	G	A	.	.	MAF_INRAE=24.684;MAF_USDA=23.214
NC_035083.1	36666784	.	C	T	.	.	MAF_INRAE=13.924;MAF_USDA=27.647
NC_035083.1	36666788	.	A	G	.	.	MAF_INRAE=11.667;MAF_USDA=28.235
NC_035083.1	36666820	.	C	T	.	.	MAF_USDA=1.639
NC_035083.1	36667089	.	A	T	.	.	MAF_USDA=4.098
NC_035083.1	36667090	.	G	A	.	.	MAF_INRAE=5.263
NC_035083.1	36667102	.	G	T	.	.	MAF_INRAE=39.241;MAF_USDA=38.235
NC_035083.1	36667144	.	A	T	.	.	MAF_USDA=4.098
NC_035083.1	36667169	.	C	G	.	.	MAF_INRAE=13.924;MAF_USDA=27.647
NC_035083.1	36667196	.	A	T	.	.	MAF_INRAE=8.333;MAF_USDA=2.459
NC_035083.1	36667268	.	G	C	.	.	MAF_USDA=1.639
NC_035083.1	36667278	.	A	C	.	.	MAF_INRAE=19.62;MAF_USDA=2.353
NC_035083.1	36667295	.	A	G	.	.	MAF_USDA=1.639
NC_035083.1	36667303	.	T	C	.	.	MAF_USDA=16.393
NC_035083.1	36667393	.	G	A	.	.	MAF_INRAE=10.526;MAF_USDA=8.333
NC_035083.1	36667402	.	T	G	.	.	MAF_INRAE=21.053;MAF_USDA=3.39
NC_035083.1	36667461	.	G	A	.	.	MAF_INRAE=13.924;MAF_USDA=27.976
NC_035083.1	36667506	.	C	T	.	.	MAF_USDA=1.639
NC_035083.1	36667576	.	G	T	.	.	MAF_INRAE=13.924;MAF_USDA=27.647
NC_035083.1	36667606	.	T	C	.	.	MAF_INRAE=13.924;MAF_USDA=28.235
NC_035083.1	36667701	.	C	T	.	.	MAF_USDA=1.639
NC_035083.1	36667851	.	G	T	.	.	MAF_USDA=4.098
NC_035083.1	36667858	.	G	T	.	.	MAF_INRAE=19.62;MAF_USDA=1.765
NC_035083.1	36667875	.	G	T	.	.	MAF_INRAE=19.62;MAF_USDA=1.765
NC_035083.1	36667885	.	G	T	.	.	MAF_INRAE=21.053
NC_035083.1	36667932	.	C	T	.	.	MAF_INRAE=18.987;MAF_USDA=9.836
NC_035083.1	36668013	.	C	T	.	.	MAF_INRAE=25.949;MAF_USDA=21.765
NC_035083.1	36668050	.	A	G	.	.	MAF_INRAE=30.833;MAF_USDA=21.429
NC_035083.1	36668073	.	C	A	.	.	MAF_USDA=4.918
NC_035083.1	36668084	.	G	A	.	.	MAF_INRAE=21.053;MAF_USDA=4.098
NC_035083.1	36668098	.	G	A	.	.	MAF_USDA=8.197
NC_035083.1	36668115	.	G	C	.	.	MAF_INRAE=8.861;MAF_USDA=50.0
NC_035083.1	36668124	.	T	C	.	.	MAF_INRAE=25.316;MAF_USDA=10.417
NC_035083.1	36668126	.	C	A	.	.	MAF_USDA=4.098
NC_035083.1	36668129	.	C	T	.	.	MAF_USDA=3.529
NC_035083.1	36668131	.	T	C	.	.	MAF_INRAE=9.494;MAF_USDA=39.412
NC_035083.1	36668180	.	A	C	.	.	MAF_USDA=17.213
NC_035083.1	36668187	.	C	T	.	.	MAF_USDA=4.918
NC_035083.1	36668203	.	A	T	.	.	MAF_USDA=1.639
NC_035083.1	36668262	.	G	A	.	.	MAF_INRAE=26.582;MAF_USDA=33.529
NC_035083.1	36668263	.	T	C	.	.	MAF_USDA=1.639
NC_035083.1	36668279	.	C	T	.	.	MAF_INRAE=21.053;MAF_USDA=7.377
NC_035083.1	36668323	.	T	A	.	.	MAF_INRAE=13.924;MAF_USDA=41.667
NC_035083.1	36668374	.	A	C	.	.	MAF_USDA=1.639
NC_035083.1	36668383	.	T	C	.	.	MAF_INRAE=34.81;MAF_USDA=16.471
NC_035083.1	36668709	.	A	T	.	.	MAF_INRAE=30.0
NC_035083.1	36669140	.	C	G	.	.	MAF_INRAE=24.167
NC_035083.1	36669160	.	G	A	.	.	MAF_INRAE=13.924;MAF_USDA=27.647
NC_035083.1	36669249	.	G	A	.	.	MAF_USDA=3.279
NC_035083.1	36669351	.	G	A	.	.	MAF_USDA=4.118
NC_035083.1	36669364	.	A	C	.	.	MAF_INRAE=18.354;MAF_USDA=12.295
NC_035083.1	36669411	.	A	T	.	.	MAF_USDA=4.098
NC_035083.1	36669537	.	A	T	.	.	MAF_USDA=1.639
NC_035083.1	36669552	.	C	A	.	.	MAF_INRAE=35.443;MAF_USDA=38.235
NC_035083.1	36669588	.	C	T	.	.	MAF_USDA=4.098
NC_035083.1	36669670	.	G	T	.	.	MAF_USDA=1.639
NC_035083.1	36669694	.	C	T	.	.	MAF_INRAE=5.0;MAF_USDA=4.918
NC_035083.1	36669760	.	A	G	.	.	MAF_INRAE=24.167;MAF_USDA=8.333
NC_035083.1	36669798	.	C	T	.	.	MAF_INRAE=15.19;MAF_USDA=38.824
NC_035083.1	36669937	.	C	G	.	.	MAF_USDA=4.918
NC_035083.1	36670022	.	C	T	.	.	MAF_USDA=1.639
NC_035083.1	36670065	.	A	G	.	.	MAF_INRAE=20.253;MAF_USDA=17.647
NC_035083.1	36670194	.	T	C	.	.	MAF_INRAE=22.152;MAF_USDA=22.941
NC_035083.1	36670215	.	C	T	.	.	MAF_USDA=7.377
NC_035083.1	36670226	.	G	A	.	.	MAF_INRAE=24.167;MAF_USDA=4.167
NC_035083.1	36670259	.	C	T	.	.	MAF_INRAE=5.0;MAF_USDA=3.279
NC_035083.1	36670275	.	A	G	.	.	MAF_INRAE=19.62;MAF_USDA=1.765
NC_035083.1	36670282	.	G	A	.	.	MAF_INRAE=43.671;MAF_USDA=31.176
NC_035083.1	36670389	.	T	C	.	.	MAF_INRAE=13.924;MAF_USDA=27.647
NC_035083.1	36670438	.	G	T	.	.	MAF_INRAE=5.263
NC_035083.1	36670476	.	T	C	.	.	MAF_INRAE=8.228;MAF_USDA=4.098
NC_035083.1	36670490	.	A	G	.	.	MAF_INRAE=5.0;MAF_USDA=8.929
NC_035083.1	36670493	.	G	T	.	.	MAF_INRAE=5.263;MAF_USDA=4.762
NC_035083.1	36670572	.	C	T	.	.	MAF_INRAE=34.177;MAF_USDA=45.294
NC_035083.1	36670576	.	C	G	.	.	MAF_INRAE=5.0;MAF_USDA=1.639
NC_035083.1	36670582	.	T	C	.	.	MAF_INRAE=13.924;MAF_USDA=27.647
NC_035083.1	36670614	.	A	C	.	.	MAF_INRAE=44.937;MAF_USDA=32.353
NC_035083.1	36670641	.	A	G	.	.	MAF_INRAE=40.506;MAF_USDA=29.412
NC_035083.1	36670651	.	C	G	.	.	MAF_USDA=9.412
NC_035083.1	36670686	.	C	T	.	.	MAF_INRAE=5.263
NC_035083.1	36670692	.	T	C	.	.	MAF_USDA=1.639
NC_035083.1	36670698	.	A	C	.	.	MAF_INRAE=22.152;MAF_USDA=22.941
NC_035083.1	36670748	.	A	G	.	.	MAF_INRAE=43.671;MAF_USDA=22.353
NC_035083.1	36670827	.	T	A	.	.	MAF_USDA=4.098
NC_035083.1	36670830	.	C	T	.	.	MAF_USDA=11.765
NC_035083.1	36670933	.	A	G	.	.	MAF_USDA=14.118
NC_035083.1	36670956	.	G	A	.	.	MAF_USDA=6.557
NC_035083.1	36670973	.	A	G	.	.	MAF_USDA=2.459
NC_035083.1	36670975	.	G	T	.	.	MAF_INRAE=31.579;MAF_USDA=7.647
NC_035083.1	36671019	.	C	T	.	.	MAF_INRAE=8.861;MAF_USDA=3.279
NC_035083.1	36671050	.	C	T	.	.	MAF_INRAE=13.291;MAF_USDA=27.647
NC_035083.1	36671156	.	G	T	.	.	MAF_INRAE=15.823;MAF_USDA=8.197
NC_035083.1	36671197	.	T	A	.	.	MAF_INRAE=29.747;MAF_USDA=31.765
NC_035083.1	36671226	.	A	G	.	.	MAF_USDA=6.557
NC_035083.1	36671317	.	A	G	.	.	MAF_INRAE=5.263
NC_035083.1	36671609	.	C	T	.	.	MAF_USDA=4.762
NC_035083.1	36671612	.	T	G	.	.	MAF_INRAE=4.167
NC_035083.1	36671637	.	T	A	.	.	MAF_INRAE=25.316;MAF_USDA=18.902
NC_035083.1	36671647	.	C	A	.	.	MAF_USDA=10.241
NC_035083.1	36671648	.	T	G	.	.	MAF_INRAE=5.063;MAF_USDA=2.542
NC_035083.1	36671654	.	C	A	.	.	MAF_USDA=6.25
NC_035083.1	36671732	.	T	C	.	.	MAF_USDA=4.918
NC_035083.1	36671748	.	T	C	.	.	MAF_INRAE=24.684;MAF_USDA=13.115
NC_035083.1	36671892	.	T	A	.	.	MAF_USDA=3.279
NC_035083.1	36671950	.	G	T	.	.	MAF_INRAE=13.924;MAF_USDA=27.647
NC_035083.1	36671961	.	G	A	.	.	MAF_INRAE=5.063;MAF_USDA=3.279
NC_035083.1	36672029	.	A	C	.	.	MAF_INRAE=48.734;MAF_USDA=46.471
NC_035083.1	36672040	.	C	T	.	.	MAF_USDA=20.492
NC_035083.1	36672047	.	T	A	.	.	MAF_USDA=4.098
NC_035083.1	36672050	.	C	A	.	.	MAF_USDA=4.098
NC_035083.1	36672061	.	T	C	.	.	MAF_USDA=4.098
NC_035083.1	36672095	.	A	G	.	.	MAF_INRAE=5.063;MAF_USDA=2.459
NC_035083.1	36672133	.	T	A	.	.	MAF_INRAE=13.291;MAF_USDA=41.667
NC_035083.1	36672134	.	A	T	.	.	MAF_USDA=3.279
NC_035083.1	36672155	.	G	A	.	.	MAF_INRAE=10.833;MAF_USDA=7.059
NC_035083.1	36672158	.	C	G	.	.	MAF_INRAE=1.667;MAF_USDA=12.941
NC_035083.1	36672164	.	A	G	.	.	MAF_USDA=20.0
NC_035083.1	36672209	.	C	A	.	.	MAF_USDA=4.098
NC_035083.1	36672231	.	C	T	.	.	MAF_USDA=16.667
NC_035083.1	36672236	.	C	T	.	.	MAF_USDA=2.459
NC_035083.1	36672264	.	G	T	.	.	MAF_USDA=8.824
NC_035083.1	36672390	.	A	C	.	.	MAF_INRAE=5.263
NC_035083.1	36672396	.	T	G	.	.	MAF_USDA=4.918
NC_035083.1	36672422	.	T	C	.	.	MAF_INRAE=24.167;MAF_USDA=4.167
NC_035083.1	36672426	.	A	G	.	.	MAF_USDA=2.941
NC_035083.1	36672438	.	T	A	.	.	MAF_INRAE=24.684;MAF_USDA=13.115
NC_035083.1	36672522	.	C	T	.	.	MAF_INRAE=5.063;MAF_USDA=2.459
NC_035083.1	36672523	.	A	T	.	.	MAF_INRAE=5.0;MAF_USDA=2.459
NC_035083.1	36672575	.	G	T	.	.	MAF_INRAE=15.823;MAF_USDA=7.059
NC_035083.1	36672583	.	C	T	.	.	MAF_INRAE=5.063;MAF_USDA=5.738
NC_035083.1	36672584	.	G	T	.	.	MAF_INRAE=15.823;MAF_USDA=7.059
NC_035083.1	36672611	.	G	C	.	.	MAF_USDA=8.333
NC_035083.1	36672615	.	A	T	.	.	MAF_USDA=8.333
NC_035083.1	36672803	.	G	T	.	.	MAF_INRAE=25.949;MAF_USDA=22.353
NC_035083.1	36672830	.	T	C	.	.	MAF_USDA=2.083
NC_035083.1	36672861	.	G	A	.	.	MAF_USDA=4.167
NC_035083.1	36672894	.	T	C	.	.	MAF_INRAE=32.278;MAF_USDA=35.294
NC_035083.1	36672896	.	G	A	.	.	MAF_INRAE=26.316;MAF_USDA=7.647
NC_035083.1	36672987	.	T	G	.	.	MAF_USDA=4.118
NC_035083.1	36673046	.	G	A	.	.	MAF_INRAE=42.405;MAF_USDA=44.706
NC_035083.1	36673072	.	G	A	.	.	MAF_USDA=4.918
NC_035083.1	36673139	.	A	T,C	.	.	MAF_INRAE=5.263;MAF_USDA=1.639
NC_035083.1	36673184	.	C	T	.	.	MAF_INRAE=5.263
NC_035083.1	36673189	.	G	T	.	.	MAF_USDA=1.639
NC_035083.1	36673190	.	G	A	.	.	MAF_USDA=1.639
NC_035083.1	36673216	.	T	A	.	.	MAF_USDA=1.639
NC_035083.1	36673328	.	T	C	.	.	MAF_USDA=4.118
NC_035083.1	36673422	.	A	T	.	.	MAF_USDA=7.647
NC_035083.1	36673435	.	T	A	.	.	MAF_INRAE=5.063;MAF_USDA=18.033
NC_035083.1	36673523	.	A	G	.	.	MAF_INRAE=39.241;MAF_USDA=31.765
NC_035083.1	36673527	.	G	T	.	.	MAF_USDA=2.459
NC_035083.1	36673559	.	T	G	.	.	MAF_INRAE=39.241;MAF_USDA=47.059
NC_035083.1	36673596	.	G	A	.	.	MAF_USDA=5.882
NC_035083.1	36673658	.	C	T	.	.	MAF_INRAE=19.62;MAF_USDA=1.639
NC_035083.1	36673689	.	C	T	.	.	MAF_INRAE=1.667;MAF_USDA=9.016
NC_035083.1	36673811	.	C	A	.	.	MAF_USDA=1.639
NC_035083.1	36673868	.	C	A	.	.	MAF_INRAE=19.62;MAF_USDA=1.639
NC_035083.1	36673895	.	T	G	.	.	MAF_INRAE=21.519;MAF_USDA=38.824
NC_035083.1	36673923	.	T	C	.	.	MAF_USDA=1.639
NC_035083.1	36673970	.	G	A	.	.	MAF_USDA=4.167
NC_035083.1	36674072	.	A	T	.	.	MAF_INRAE=24.167;MAF_USDA=4.167
NC_035083.1	36674079	.	G	C	.	.	MAF_USDA=15.294
NC_035083.1	36674098	.	T	G	.	.	MAF_INRAE=5.063;MAF_USDA=9.016
NC_035083.1	36674153	.	C	A	.	.	MAF_INRAE=21.519;MAF_USDA=39.412
NC_035083.1	36674206	.	G	A	.	.	MAF_INRAE=15.19
NC_035083.1	36674208	.	C	T	.	.	MAF_INRAE=10.0
NC_035083.1	36674210	.	T	A	.	.	MAF_INRAE=10.0
NC_035083.1	36674222	.	C	A	.	.	MAF_USDA=1.639
NC_035083.1	36674257	.	TT	TA	.	.	MAF_USDA=33.333
NC_035083.1	36674290	.	T	C	.	.	MAF_INRAE=21.519;MAF_USDA=39.412
NC_035083.1	36674303	.	T	C	.	.	MAF_INRAE=21.519;MAF_USDA=39.412
NC_035083.1	36674372	.	C	A	.	.	MAF_INRAE=35.443;MAF_USDA=12.5
NC_035083.1	36674576	.	A	G	.	.	MAF_INRAE=22.785;MAF_USDA=35.882
NC_035083.1	36674604	.	C	A	.	.	MAF_USDA=1.639
NC_035083.1	36674635	.	T	C	.	.	MAF_INRAE=22.785;MAF_USDA=30.588
NC_035083.1	36674680	.	T	C	.	.	MAF_INRAE=32.911;MAF_USDA=21.176
NC_035083.1	36674692	.	G	A	.	.	MAF_INRAE=32.911;MAF_USDA=21.176
NC_035083.1	36674708	.	T	C	.	.	MAF_USDA=3.279
NC_035083.1	36674812	.	G	A	.	.	MAF_USDA=8.333
NC_035083.1	36674854	.	C	A	.	.	MAF_INRAE=5.0;MAF_USDA=2.459
NC_035083.1	36674957	.	T	C	.	.	MAF_USDA=1.639
NC_035083.1	36674999	.	A	T	.	.	MAF_USDA=2.459
NC_035083.1	36675220	.	C	T	.	.	MAF_INRAE=15.823;MAF_USDA=7.059
NC_035083.1	36675357	.	C	T	.	.	MAF_INRAE=5.0;MAF_USDA=1.639
NC_035083.1	36675487	.	G	T	.	.	MAF_USDA=1.639
NC_035083.1	36675508	.	G	A	.	.	MAF_USDA=1.639
NC_035083.1	36675561	.	A	G	.	.	MAF_INRAE=8.861;MAF_USDA=8.333
NC_035083.1	36675606	.	A	G	.	.	MAF_INRAE=5.0;MAF_USDA=30.328
NC_035083.1	36675613	.	G	T	.	.	MAF_USDA=8.235
NC_035083.1	36675691	.	G	T	.	.	MAF_INRAE=31.667;MAF_USDA=3.529
NC_035083.1	36675708	.	A	C	.	.	MAF_USDA=2.459
NC_035083.1	36675755	.	A	C	.	.	MAF_USDA=7.647
NC_035083.1	36675855	.	A	G	.	.	MAF_USDA=6.25
NC_035083.1	36675936	.	A	C	.	.	MAF_USDA=39.583
NC_035083.1	36675971	.	T	C	.	.	MAF_USDA=1.639
NC_035083.1	36676044	.	T	C	.	.	MAF_USDA=5.294
NC_035083.1	36676107	.	C	A	.	.	MAF_INRAE=22.152;MAF_USDA=43.529
NC_035083.1	36676247	.	G	A	.	.	MAF_USDA=11.765
NC_035083.1	36676252	.	A	G	.	.	MAF_USDA=1.639
NC_035083.1	36676337	.	C	T	.	.	MAF_USDA=2.459
NC_035083.1	36676610	.	A	T	.	.	MAF_USDA=1.639
NC_035083.1	36676633	.	A	G	.	.	MAF_USDA=1.639
NC_035083.1	36676666	.	G	A	.	.	MAF_USDA=8.197
NC_035083.1	36676806	.	G	T	.	.	MAF_USDA=4.706
NC_035083.1	36676807	.	T	A	.	.	MAF_USDA=4.706
NC_035083.1	36676894	.	A	T	.	.	MAF_INRAE=17.089;MAF_USDA=24.118
NC_035083.1	36676984	.	A	C	.	.	MAF_USDA=4.118
NC_035083.1	36677002	.	C	A	.	.	MAF_USDA=4.118
NC_035083.1	36677017	.	A	G	.	.	MAF_INRAE=40.506;MAF_USDA=37.059
NC_035083.1	36677137	.	G	A	.	.	MAF_INRAE=17.089;MAF_USDA=24.118
NC_035083.1	36677217	.	A	G	.	.	MAF_USDA=7.647
NC_035083.1	36677324	.	T	C	.	.	MAF_USDA=2.459
NC_035083.1	36677381	.	C	A	.	.	MAF_USDA=1.639
NC_035083.1	36677383	.	C	A	.	.	MAF_USDA=1.639
NC_035083.1	36677423	.	C	A	.	.	MAF_USDA=9.016
NC_035083.1	36677459	.	T	C	.	.	MAF_USDA=1.639
NC_035083.1	36677462	.	A	C	.	.	MAF_INRAE=17.089;MAF_USDA=16.471
NC_035083.1	36677503	.	A	T	.	.	MAF_USDA=9.016
NC_035083.1	36677611	.	A	G	.	.	MAF_USDA=1.639
NC_035083.1	36677617	.	C	T	.	.	MAF_USDA=1.639
NC_035083.1	36677618	.	C	T	.	.	MAF_USDA=2.459
NC_035083.1	36677639	.	C	T	.	.	MAF_INRAE=41.139;MAF_USDA=45.294
NC_035083.1	36677697	.	G	C	.	.	MAF_INRAE=41.772;MAF_USDA=25.0
NC_035083.1	36677810	.	C	T	.	.	MAF_USDA=9.016
NC_035083.1	36677837	.	T	C	.	.	MAF_USDA=31.765
NC_035083.1	36677881	.	C	A	.	.	MAF_USDA=4.098
NC_035083.1	36677893	.	C	G	.	.	MAF_USDA=40.984
NC_035083.1	36677915	.	C	T	.	.	MAF_USDA=3.279
NC_035083.1	36677977	.	A	C	.	.	MAF_INRAE=39.241;MAF_USDA=37.647
NC_035083.1	36678033	.	T	C	.	.	MAF_INRAE=41.772;MAF_USDA=27.647
NC_035083.1	36678075	.	T	C	.	.	MAF_INRAE=41.139;MAF_USDA=34.118
NC_035083.1	36678076	.	A	T	.	.	MAF_USDA=4.098
NC_035083.1	36678091	.	T	C	.	.	MAF_INRAE=10.0;MAF_USDA=17.213
NC_035083.1	36678154	.	G	C	.	.	MAF_INRAE=8.861
NC_035083.1	36678213	.	C	T	.	.	MAF_USDA=5.952
NC_035083.1	36678235	.	T	C	.	.	MAF_INRAE=43.671;MAF_USDA=32.941
NC_035083.1	36678264	.	G	T	.	.	MAF_INRAE=41.772;MAF_USDA=32.941
NC_035083.1	36678266	.	G	T	.	.	MAF_INRAE=8.333;MAF_USDA=2.459
NC_035083.1	36678328	.	A	C	.	.	MAF_INRAE=27.5;MAF_USDA=1.639
NC_035083.1	36678355	.	A	T	.	.	MAF_USDA=9.016
NC_035083.1	36678374	.	T	C	.	.	MAF_USDA=4.706
NC_035083.1	36678384	.	T	G	.	.	MAF_USDA=9.016
NC_035083.1	36678457	.	G	T	.	.	MAF_INRAE=17.089;MAF_USDA=18.824
NC_035083.1	36678470	.	T	C	.	.	MAF_USDA=1.639
NC_035083.1	36678475	.	C	A	.	.	MAF_INRAE=17.089;MAF_USDA=18.824
NC_035083.1	36678506	.	G	T	.	.	MAF_USDA=8.197
NC_035083.1	36678513	.	C	G	.	.	MAF_USDA=2.459
NC_035083.1	36678573	.	T	C	.	.	MAF_INRAE=5.263;MAF_USDA=4.167
NC_035083.1	36678819	.	C	T	.	.	MAF_USDA=1.639
NC_035083.1	36678829	.	C	T	.	.	MAF_USDA=2.941
NC_035083.1	36678837	.	A	C	.	.	MAF_USDA=7.059
NC_035083.1	36678869	.	C	T	.	.	MAF_INRAE=15.823;MAF_USDA=12.941
NC_035083.1	36678873	.	ATTTCCCAATCATG	ATTTCCCAATCATA	.	.	MAF_USDA=10.417
NC_035083.1	36678886	.	G	A	.	.	MAF_INRAE=36.842;MAF_USDA=35.246
NC_035083.1	36678888	.	T	C	.	.	MAF_INRAE=24.167
NC_035083.1	36678890	.	T	G	.	.	MAF_USDA=1.639
NC_035083.1	36678900	.	A	T	.	.	MAF_INRAE=31.579;MAF_USDA=29.508
NC_035083.1	36678902	.	G	T	.	.	MAF_USDA=29.508
NC_035083.1	36678905	.	A	C	.	.	MAF_USDA=9.412
NC_035083.1	36678906	.	A	G	.	.	MAF_INRAE=20.833;MAF_USDA=24.706
NC_035083.1	36678907	.	C	T	.	.	MAF_INRAE=20.833;MAF_USDA=24.118
NC_035083.1	36678917	.	C	T	.	.	MAF_INRAE=43.671;MAF_USDA=37.059
NC_035083.1	36678927	.	G	T	.	.	MAF_INRAE=10.526;MAF_USDA=1.639
NC_035083.1	36678937	.	A	C	.	.	MAF_INRAE=5.0;MAF_USDA=8.197
NC_035083.1	36678938	.	A	G	.	.	MAF_USDA=8.197
NC_035083.1	36678952	.	C	T	.	.	MAF_INRAE=37.975;MAF_USDA=28.235
NC_035083.1	36678957	.	G	A	.	.	MAF_INRAE=40.0;MAF_USDA=24.706
NC_035083.1	36678961	.	A	T	.	.	MAF_INRAE=5.0
NC_035083.1	36678971	.	A	C	.	.	MAF_USDA=9.836
NC_035083.1	36678972	.	A	G	.	.	MAF_USDA=9.836
NC_035083.1	36679009	.	C	A	.	.	MAF_USDA=7.377
NC_035083.1	36679023	.	A	G	.	.	MAF_USDA=1.639
NC_035083.1	36679048	.	A	G	.	.	MAF_INRAE=38.333
NC_035083.1	36679089	.	G	A	.	.	MAF_USDA=2.459
NC_035083.1	36679099	.	T	G	.	.	MAF_INRAE=26.316;MAF_USDA=22.941
NC_035083.1	36679158	.	C	T	.	.	MAF_USDA=4.118
NC_035083.1	36679179	.	A	C	.	.	MAF_INRAE=26.316;MAF_USDA=17.059
NC_035083.1	36679214	.	C	T	.	.	MAF_INRAE=17.089;MAF_USDA=28.235
NC_035083.1	36679249	.	A	C	.	.	MAF_USDA=4.098
NC_035083.1	36679260	.	G	C	.	.	MAF_USDA=8.333
NC_035083.1	36679306	.	G	A	.	.	MAF_USDA=3.279
NC_035083.1	36679309	.	G	T	.	.	MAF_USDA=1.639
NC_035083.1	36679371	.	T	C	.	.	MAF_USDA=2.459
NC_035083.1	36679376	.	A	C	.	.	MAF_INRAE=5.263;MAF_USDA=12.295
NC_035083.1	36679657	.	G	T	.	.	MAF_INRAE=49.367;MAF_USDA=45.294
NC_035083.1	36679677	.	A	G	.	.	MAF_INRAE=6.329;MAF_USDA=5.882
NC_035083.1	36679775	.	C	T	.	.	MAF_USDA=1.639
NC_035083.1	36679801	.	A	G	.	.	MAF_INRAE=24.167;MAF_USDA=4.167
NC_035083.1	36679855	.	C	T	.	.	MAF_INRAE=25.316;MAF_USDA=3.529
NC_035083.1	36679863	.	T	C	.	.	MAF_INRAE=25.316;MAF_USDA=4.706
NC_035083.1	36679874	.	G	T	.	.	MAF_INRAE=5.263;MAF_USDA=12.941
NC_035083.1	36680009	.	G	C	.	.	MAF_USDA=4.098
NC_035083.1	36680053	.	A	T	.	.	MAF_USDA=3.279
NC_035083.1	36680363	.	A	C	.	.	MAF_INRAE=5.0
NC_035083.1	36680401	.	C	T	.	.	MAF_USDA=2.083
NC_035083.1	36680554	.	G	A	.	.	MAF_INRAE=26.316;MAF_USDA=17.059
NC_035083.1	36680635	.	G	T	.	.	MAF_INRAE=26.316;MAF_USDA=16.471
NC_035083.1	36680681	.	T	G	.	.	MAF_USDA=7.647
NC_035083.1	36680796	.	A	G	.	.	MAF_INRAE=36.076;MAF_USDA=38.824
NC_035083.1	36680932	.	T	C	.	.	MAF_INRAE=5.063;MAF_USDA=34.706
NC_035083.1	36681057	.	C	A	.	.	MAF_USDA=6.25
NC_035083.1	36681170	.	C	T	.	.	MAF_USDA=1.639
NC_035083.1	36681195	.	T	A	.	.	MAF_INRAE=5.263
NC_035083.1	36681196	.	C	A	.	.	MAF_USDA=6.25
NC_035083.1	36681202	.	T	C	.	.	MAF_INRAE=16.456;MAF_USDA=10.588
NC_035083.1	36681231	.	A	G	.	.	MAF_USDA=2.459
NC_035083.1	36681278	.	T	A	.	.	MAF_USDA=9.836
NC_035083.1	36681310	.	A	T	.	.	MAF_INRAE=35.443;MAF_USDA=29.412
NC_035083.1	36681324	.	G	A	.	.	MAF_USDA=1.639
NC_035083.1	36681358	.	A	T	.	.	MAF_USDA=1.639
NC_035083.1	36681374	.	A	G	.	.	MAF_USDA=16.471
NC_035083.1	36681399	.	G	A	.	.	MAF_USDA=18.852
NC_035083.1	36681457	.	C	A	.	.	MAF_INRAE=5.263;MAF_USDA=15.294
NC_035083.1	36681480	.	G	A	.	.	MAF_USDA=2.459
NC_035083.1	36681681	.	T	C	.	.	MAF_INRAE=36.709;MAF_USDA=43.452
NC_035083.1	36681685	.	C	T	.	.	MAF_USDA=6.557
NC_035083.1	36681747	.	T	A	.	.	MAF_USDA=9.016
NC_035083.1	36681812	.	G	T	.	.	MAF_INRAE=8.228;MAF_USDA=1.639
NC_035083.1	36681817	.	C	A	.	.	MAF_USDA=6.25
NC_035083.1	36681828	.	A	G	.	.	MAF_USDA=1.639
NC_035083.1	36681896	.	G	A	.	.	MAF_USDA=2.083
NC_035083.1	36681930	.	G	A	.	.	MAF_USDA=1.639
NC_035083.1	36681932	.	A	G	.	.	MAF_USDA=1.639
NC_035083.1	36681985	.	G	A	.	.	MAF_USDA=3.279
NC_035083.1	36682204	.	A	G	.	.	MAF_USDA=2.083
NC_035083.1	36682265	.	T	A	.	.	MAF_USDA=2.459
NC_035083.1	36682331	.	G	T	.	.	MAF_USDA=1.639
NC_035083.1	36682335	.	T	G	.	.	MAF_USDA=1.639
NC_035083.1	36682352	.	A	G	.	.	MAF_INRAE=22.152;MAF_USDA=18.824
NC_035083.1	36682376	.	T	G	.	.	MAF_INRAE=22.785;MAF_USDA=19.048
NC_035083.1	36682494	.	G	A	.	.	MAF_INRAE=22.152;MAF_USDA=17.059
NC_035083.1	36682523	.	G	T	.	.	MAF_USDA=1.639
NC_035083.1	36682658	.	C	T	.	.	MAF_USDA=1.639
NC_035083.1	36682678	.	C	T	.	.	MAF_USDA=1.639
NC_035083.1	36682716	.	A	T	.	.	MAF_USDA=2.459
NC_035083.1	36682823	.	C	A	.	.	MAF_INRAE=8.333;MAF_USDA=2.459
NC_035083.1	36682829	.	C	A	.	.	MAF_INRAE=12.5;MAF_USDA=15.294
NC_035083.1	36682836	.	A	G	.	.	MAF_INRAE=12.5;MAF_USDA=11.765
NC_035083.1	36682887	.	T	A	.	.	MAF_INRAE=16.667;MAF_USDA=15.294
NC_035083.1	36682890	.	G	C	.	.	MAF_USDA=1.639
NC_035083.1	36682926	.	C	T	.	.	MAF_INRAE=21.519;MAF_USDA=15.882
NC_035083.1	36682930	.	T	C	.	.	MAF_INRAE=5.263
NC_035083.1	36682932	.	A	T	.	.	MAF_USDA=3.279
NC_035083.1	36682947	.	G	A	.	.	MAF_INRAE=5.0;MAF_USDA=3.279
NC_035083.1	36682978	.	C	A	.	.	MAF_USDA=2.459
NC_035083.1	36682983	.	T	G	.	.	MAF_INRAE=16.456;MAF_USDA=33.529
NC_035083.1	36682984	.	G	T	.	.	MAF_USDA=1.639
NC_035083.1	36683086	.	C	A	.	.	MAF_USDA=2.459
NC_035083.1	36683101	.	A	G	.	.	MAF_INRAE=5.263;MAF_USDA=3.279
NC_035083.1	36683112	.	C	A	.	.	MAF_INRAE=5.263;MAF_USDA=3.279
NC_035083.1	36683126	.	C	T	.	.	MAF_INRAE=5.263;MAF_USDA=3.279
NC_035083.1	36683137	.	G	A	.	.	MAF_INRAE=22.785;MAF_USDA=17.059
NC_035083.1	36683178	.	G	C	.	.	MAF_USDA=1.639
NC_035083.1	36683208	.	G	A	.	.	MAF_USDA=3.279
NC_035083.1	36683267	.	C	T	.	.	MAF_USDA=1.639
NC_035083.1	36683340	.	T	G	.	.	MAF_USDA=2.459
NC_035083.1	36683446	.	C	T	.	.	MAF_INRAE=44.304;MAF_USDA=8.235
NC_035083.1	36683451	.	A	T	.	.	MAF_USDA=3.279
NC_035083.1	36683452	.	T	C	.	.	MAF_USDA=3.279
NC_035083.1	36683463	.	A	G	.	.	MAF_USDA=3.279
NC_035083.1	36683485	.	C	T	.	.	MAF_INRAE=5.0;MAF_USDA=2.459
NC_035083.1	36683529	.	C	G	.	.	MAF_USDA=2.459
NC_035083.1	36683610	.	C	A	.	.	MAF_INRAE=5.0
NC_035083.1	36683676	.	A	G	.	.	MAF_INRAE=5.263;MAF_USDA=3.279
NC_035083.1	36683692	.	T	C	.	.	MAF_USDA=3.279
NC_035083.1	36683729	.	T	C	.	.	MAF_USDA=2.459
NC_035083.1	36683730	.	G	C	.	.	MAF_USDA=3.279
NC_035083.1	36683748	.	C	T	.	.	MAF_INRAE=22.785;MAF_USDA=18.235
NC_035083.1	36683749	.	G	T	.	.	MAF_INRAE=19.167;MAF_USDA=10.588
NC_035083.1	36683781	.	C	A	.	.	MAF_INRAE=5.263
NC_035083.1	36683848	.	A	G	.	.	MAF_USDA=3.279
NC_035083.1	36683849	.	A	C	.	.	MAF_INRAE=5.0;MAF_USDA=3.279
NC_035083.1	36683852	.	T	G	.	.	MAF_USDA=2.459
NC_035083.1	36683899	.	C	A	.	.	MAF_INRAE=23.418;MAF_USDA=31.176
NC_035083.1	36683953	.	A	C	.	.	MAF_INRAE=12.5;MAF_USDA=17.5
NC_035083.1	36683956	.	C	A	.	.	MAF_INRAE=20.0;MAF_USDA=16.471
NC_035083.1	36684064	.	G	A	.	.	MAF_INRAE=5.0
NC_035083.1	36684090	.	G	A	.	.	MAF_INRAE=17.5;MAF_USDA=15.882
NC_035083.1	36684097	.	G	A	.	.	MAF_INRAE=12.5;MAF_USDA=15.882
NC_035083.1	36684121	.	C	T	.	.	MAF_INRAE=10.833;MAF_USDA=10.417
NC_035083.1	36684229	.	A	C	.	.	MAF_INRAE=26.667;MAF_USDA=34.783
NC_035083.1	36684322	.	C	A	.	.	MAF_USDA=12.353
NC_035083.1	36684444	.	C	T	.	.	MAF_USDA=3.279
NC_035083.1	36684461	.	C	T	.	.	MAF_INRAE=24.167;MAF_USDA=45.882
NC_035083.1	36684483	.	C	T	.	.	MAF_INRAE=5.0;MAF_USDA=1.639
NC_035083.1	36684790	.	G	T	.	.	MAF_USDA=8.333
NC_035083.1	36684805	.	T	A	.	.	MAF_USDA=8.333
NC_035083.1	36684919	.	T	G	.	.	MAF_USDA=2.459
NC_035083.1	36684963	.	C	G	.	.	MAF_USDA=6.25
NC_035083.1	36685118	.	G	A	.	.	MAF_INRAE=19.62;MAF_USDA=11.176
NC_035083.1	36685192	.	A	G	.	.	MAF_INRAE=22.785;MAF_USDA=11.176
NC_035083.1	36685299	.	G	T	.	.	MAF_INRAE=31.579;MAF_USDA=10.417
NC_035083.1	36685313	.	C	A	.	.	MAF_INRAE=22.785;MAF_USDA=11.765
NC_035083.1	36685354	.	G	T	.	.	MAF_USDA=3.279
NC_035083.1	36685390	.	A	C	.	.	MAF_USDA=1.639
NC_035083.1	36685396	.	A	C	.	.	MAF_INRAE=5.263;MAF_USDA=3.279
NC_035083.1	36685399	.	G	C	.	.	MAF_USDA=3.279
NC_035083.1	36685409	.	G	A	.	.	MAF_USDA=2.459
NC_035083.1	36685474	.	C	A	.	.	MAF_INRAE=24.051;MAF_USDA=14.118
NC_035083.1	36685477	.	C	T	.	.	MAF_USDA=2.459
NC_035083.1	36685495	.	C	T	.	.	MAF_INRAE=24.051;MAF_USDA=14.118
NC_035083.1	36685569	.	C	T	.	.	MAF_INRAE=26.316;MAF_USDA=20.0
NC_035083.1	36685593	.	G	T	.	.	MAF_INRAE=44.304;MAF_USDA=11.765
NC_035083.1	36685599	.	T	G	.	.	MAF_INRAE=5.0;MAF_USDA=3.279
NC_035083.1	36685630	.	A	C	.	.	MAF_INRAE=24.051;MAF_USDA=14.706
NC_035083.1	36685661	.	C	T	.	.	MAF_INRAE=7.5;MAF_USDA=4.706
NC_035083.1	36685726	.	C	A	.	.	MAF_INRAE=5.263;MAF_USDA=2.459
NC_035083.1	36685788	.	G	A	.	.	MAF_INRAE=36.842;MAF_USDA=13.529
NC_035083.1	36686004	.	A	T	.	.	MAF_USDA=3.279
NC_035083.1	36686051	.	A	C	.	.	MAF_INRAE=45.57;MAF_USDA=11.765
NC_035083.1	36686107	.	C	G	.	.	MAF_INRAE=5.0;MAF_USDA=24.118
NC_035083.1	36686139	.	G	A	.	.	MAF_USDA=3.279
NC_035083.1	36686145	.	C	A	.	.	MAF_USDA=3.279
NC_035083.1	36686190	.	C	T	.	.	MAF_INRAE=22.152;MAF_USDA=11.765
NC_035083.1	36686232	.	C	A	.	.	MAF_INRAE=5.0;MAF_USDA=1.639
NC_035083.1	36686293	.	C	T	.	.	MAF_INRAE=5.263;MAF_USDA=17.059
NC_035083.1	36686339	.	T	C	.	.	MAF_INRAE=5.263
NC_035083.1	36686350	.	G	A	.	.	MAF_INRAE=21.053;MAF_USDA=4.098
NC_035083.1	36686504	.	A	G	.	.	MAF_INRAE=9.167;MAF_USDA=9.016
NC_035083.1	36686818	.	G	T	.	.	MAF_INRAE=17.089;MAF_USDA=17.059
NC_035083.1	36686840	.	T	A	.	.	MAF_USDA=4.918
NC_035083.1	36686856	.	C	A	.	.	MAF_USDA=12.295
NC_035083.1	36686926	.	G	T	.	.	MAF_INRAE=22.152;MAF_USDA=22.353
NC_035083.1	36687018	.	A	T	.	.	MAF_USDA=2.459
NC_035083.1	36687047	.	A	G	.	.	MAF_INRAE=45.57;MAF_USDA=13.529
NC_035083.1	36687062	.	C	G	.	.	MAF_INRAE=9.167;MAF_USDA=9.016
NC_035083.1	36687100	.	T	A	.	.	MAF_INRAE=15.823;MAF_USDA=5.294
NC_035083.1	36687113	.	C	A	.	.	MAF_INRAE=9.167;MAF_USDA=9.016
NC_035083.1	36687232	.	G	A	.	.	MAF_INRAE=22.152;MAF_USDA=24.706
NC_035083.1	36687315	.	C	A	.	.	MAF_INRAE=5.0
NC_035083.1	36687500	.	C	G	.	.	MAF_INRAE=43.038;MAF_USDA=19.412
NC_035083.1	36687628	.	C	A	.	.	MAF_USDA=5.882
NC_035083.1	36687700	.	C	A	.	.	MAF_INRAE=9.167;MAF_USDA=9.016
NC_035083.1	36687799	.	A	T	.	.	MAF_INRAE=31.667;MAF_USDA=4.118
NC_035083.1	36687808	.	T	G	.	.	MAF_USDA=3.279
NC_035083.1	36687850	.	G	T	.	.	MAF_USDA=1.639
NC_035083.1	36687912	.	G	A	.	.	MAF_USDA=2.459
NC_035083.1	36687955	.	T	A	.	.	MAF_INRAE=5.0;MAF_USDA=6.471
NC_035083.1	36687963	.	G	A	.	.	MAF_INRAE=5.0;MAF_USDA=6.471
NC_035083.1	36687964	.	G	A	.	.	MAF_USDA=2.459
NC_035083.1	36687965	.	C	T	.	.	MAF_INRAE=5.0;MAF_USDA=6.471
NC_035083.1	36687996	.	A	C	.	.	MAF_INRAE=34.81;MAF_USDA=6.25
NC_035083.1	36688072	.	C	T	.	.	MAF_USDA=1.639
NC_035083.1	36688149	.	C	T	.	.	MAF_USDA=2.941
NC_035083.1	36688152	.	C	T	.	.	MAF_INRAE=20.253;MAF_USDA=4.706
NC_035083.1	36688159	.	C	T	.	.	MAF_INRAE=34.177;MAF_USDA=49.412
NC_035083.1	36688193	.	T	A	.	.	MAF_INRAE=32.5;MAF_USDA=3.529
NC_035083.1	36688220	.	C	A	.	.	MAF_INRAE=32.5;MAF_USDA=3.529
NC_035083.1	36688231	.	T	G	.	.	MAF_INRAE=32.5;MAF_USDA=3.529
NC_035083.1	36688289	.	G	T	.	.	MAF_INRAE=34.177;MAF_USDA=10.588
NC_035083.1	36688320	.	G	T	.	.	MAF_INRAE=5.263;MAF_USDA=9.412
NC_035083.1	36688337	.	A	G	.	.	MAF_INRAE=32.5;MAF_USDA=4.706
NC_035083.1	36688375	.	G	A	.	.	MAF_INRAE=32.911;MAF_USDA=40.476
NC_035083.1	36688443	.	C	A	.	.	MAF_USDA=17.647
NC_035083.1	36688455	.	C	A	.	.	MAF_INRAE=42.405;MAF_USDA=28.824
NC_035083.1	36688487	.	C	G	.	.	MAF_USDA=6.25
NC_035083.1	36688603	.	C	A	.	.	MAF_INRAE=17.089;MAF_USDA=17.647
NC_035083.1	36688604	.	A	C	.	.	MAF_INRAE=4.167;MAF_USDA=6.471
NC_035083.1	36688606	.	T	G	.	.	MAF_INRAE=21.519;MAF_USDA=15.882
NC_035083.1	36688616	.	T	C	.	.	MAF_INRAE=33.544;MAF_USDA=41.176
NC_035083.1	36688621	.	T	A	.	.	MAF_USDA=18.824
NC_035083.1	36688652	.	T	C	.	.	MAF_INRAE=34.177;MAF_USDA=11.176
NC_035083.1	36688685	.	G	T	.	.	MAF_INRAE=24.684;MAF_USDA=28.235
NC_035083.1	36688708	.	G	A	.	.	MAF_USDA=1.639
NC_035083.1	36688769	.	G	A	.	.	MAF_INRAE=31.646;MAF_USDA=35.417
NC_035083.1	36688775	.	T	C	.	.	MAF_INRAE=31.646;MAF_USDA=35.294
NC_035083.1	36688792	.	T	C	.	.	MAF_INRAE=24.684;MAF_USDA=28.235
NC_035083.1	36688822	.	C	G	.	.	MAF_INRAE=5.0;MAF_USDA=7.647
NC_035083.1	36688837	.	C	T	.	.	MAF_INRAE=5.0;MAF_USDA=6.471
NC_035083.1	36688897	.	G	A	.	.	MAF_INRAE=32.5;MAF_USDA=8.333
NC_035083.1	36688989	.	T	C	.	.	MAF_INRAE=8.333;MAF_USDA=7.377
NC_035083.1	36689199	.	G	T	.	.	MAF_INRAE=32.5;MAF_USDA=3.529
NC_035083.1	36689252	.	A	G	.	.	MAF_USDA=6.25
NC_035083.1	36689328	.	C	T	.	.	MAF_INRAE=19.62;MAF_USDA=2.083
NC_035083.1	36689336	.	C	T	.	.	MAF_INRAE=15.823;MAF_USDA=5.294
NC_035083.1	36689438	.	G	A	.	.	MAF_INRAE=48.734;MAF_USDA=47.647
NC_035083.1	36689534	.	C	G	.	.	MAF_INRAE=18.987;MAF_USDA=15.882
NC_035083.1	36689610	.	A	T	.	.	MAF_USDA=1.639
NC_035083.1	36689636	.	T	C	.	.	MAF_INRAE=22.152;MAF_USDA=25.294
NC_035083.1	36689681	.	A	G	.	.	MAF_USDA=3.279
NC_035083.1	36689698	.	T	C	.	.	MAF_USDA=5.294
NC_035083.1	36689726	.	A	G	.	.	MAF_USDA=2.459
NC_035083.1	36689734	.	A	C	.	.	MAF_INRAE=5.0;MAF_USDA=13.529
NC_035083.1	36689766	.	G	C	.	.	MAF_INRAE=26.582;MAF_USDA=10.588
NC_035083.1	36689824	.	G	A	.	.	MAF_USDA=1.639
NC_035083.1	36689915	.	T	C	.	.	MAF_USDA=16.667
NC_035083.1	36689953	.	C	T	.	.	MAF_INRAE=8.333;MAF_USDA=2.459
NC_035083.1	36690030	.	T	A	.	.	MAF_INRAE=5.833;MAF_USDA=3.279
NC_035083.1	36690031	.	T	A	.	.	MAF_INRAE=48.734;MAF_USDA=30.0
NC_035083.1	36690032	.	A	T	.	.	MAF_USDA=3.279
NC_035083.1	36690038	.	G	T	.	.	MAF_INRAE=23.418;MAF_USDA=17.647
NC_035083.1	36690058	.	A	C	.	.	MAF_INRAE=25.0;MAF_USDA=20.0
NC_035083.1	36690077	.	T	G	.	.	MAF_INRAE=25.0;MAF_USDA=19.412
NC_035083.1	36690199	.	T	G	.	.	MAF_INRAE=13.924;MAF_USDA=15.882
NC_035083.1	36690212	.	A	C	.	.	MAF_USDA=3.39
NC_035083.1	36690213	.	A	C	.	.	MAF_INRAE=17.5
NC_035083.1	36690362	.	T	C	.	.	MAF_INRAE=5.0;MAF_USDA=4.918
NC_035083.1	36690390	.	G	A	.	.	MAF_INRAE=5.696
NC_035083.1	36690400	.	C	T	.	.	MAF_INRAE=11.392
NC_035083.1	36690468	.	A	T	.	.	MAF_INRAE=22.785;MAF_USDA=14.118
NC_035083.1	36690536	.	C	T	.	.	MAF_INRAE=24.684;MAF_USDA=8.333
NC_035083.1	36690585	.	C	A	.	.	MAF_INRAE=5.263;MAF_USDA=9.412
NC_035083.1	36690744	.	C	T	.	.	MAF_INRAE=7.5;MAF_USDA=7.377
NC_035083.1	36690802	.	C	A	.	.	MAF_INRAE=20.0
NC_035083.1	36690807	.	G	A	.	.	MAF_USDA=2.459
NC_035083.1	36690863	.	C	T	.	.	MAF_INRAE=6.329;MAF_USDA=6.557
NC_035083.1	36690877	.	G	A	.	.	MAF_INRAE=22.152;MAF_USDA=10.0
NC_035083.1	36690922	.	G	T	.	.	MAF_USDA=3.279
NC_035083.1	36690941	.	T	C	.	.	MAF_USDA=3.279
NC_035083.1	36690952	.	T	C	.	.	MAF_USDA=1.639
NC_035083.1	36690994	.	A	C	.	.	MAF_USDA=7.647
NC_035083.1	36690995	.	T	C	.	.	MAF_USDA=7.647
NC_035083.1	36691015	.	C	A	.	.	MAF_USDA=4.098
NC_035083.1	36691016	.	T	G	.	.	MAF_INRAE=1.667
NC_035083.1	36691112	.	G	A	.	.	MAF_USDA=1.639
NC_035083.1	36691126	.	G	A	.	.	MAF_USDA=5.738
NC_035083.1	36691145	.	A	T	.	.	MAF_USDA=1.639
NC_035083.1	36691221	.	C	A	.	.	MAF_INRAE=21.519;MAF_USDA=10.0
NC_035083.1	36691282	.	G	A	.	.	MAF_USDA=4.098
NC_035083.1	36691306	.	A	G	.	.	MAF_INRAE=13.291;MAF_USDA=25.882
NC_035083.1	36691325	.	G	A	.	.	MAF_USDA=2.459
NC_035083.1	36691485	.	C	T	.	.	MAF_USDA=1.639
NC_035083.1	36691577	.	A	T	.	.	MAF_USDA=3.333
NC_035083.1	36691597	.	A	G	.	.	MAF_USDA=2.5
NC_035083.1	36691645	.	G	T	.	.	MAF_USDA=45.902
NC_035083.1	36691699	.	A	C	.	.	MAF_USDA=1.639
NC_035083.1	36691851	.	C	T	.	.	MAF_INRAE=44.937;MAF_USDA=20.588
NC_035083.1	36691867	.	T	C	.	.	MAF_INRAE=29.114;MAF_USDA=50.0
NC_035083.1	36691947	.	T	C	.	.	MAF_INRAE=32.278;MAF_USDA=40.0
NC_035083.1	36691959	.	T	G	.	.	MAF_INRAE=11.667;MAF_USDA=10.656
NC_035083.1	36691979	.	A	C	.	.	MAF_INRAE=5.263;MAF_USDA=9.412
NC_035083.1	36691980	.	G	C	.	.	MAF_INRAE=6.667;MAF_USDA=3.279
NC_035083.1	36691998	.	T	A	.	.	MAF_INRAE=13.291;MAF_USDA=25.294
NC_035083.1	36692009	.	C	T	.	.	MAF_USDA=4.118
NC_035083.1	36692133	.	C	T	.	.	MAF_USDA=3.279
NC_035083.1	36692149	.	C	T	.	.	MAF_USDA=4.098
NC_035083.1	36692169	.	G	T	.	.	MAF_INRAE=31.646;MAF_USDA=29.412
NC_035083.1	36692199	.	G	A	.	.	MAF_INRAE=8.333;MAF_USDA=6.557
NC_035083.1	36692205	.	A	C	.	.	MAF_INRAE=15.823;MAF_USDA=5.882
NC_035083.1	36692247	.	A	T	.	.	MAF_USDA=1.639
NC_035083.1	36692287	.	C	A	.	.	MAF_USDA=4.098
NC_035083.1	36692292	.	A	C	.	.	MAF_INRAE=40.506;MAF_USDA=31.765
NC_035083.1	36692340	.	C	T	.	.	MAF_INRAE=15.823;MAF_USDA=43.529
NC_035083.1	36692358	.	G	T	.	.	MAF_USDA=5.882
NC_035083.1	36692373	.	A	T	.	.	MAF_INRAE=31.646;MAF_USDA=50.0
NC_035083.1	36692375	.	G	A	.	.	MAF_INRAE=18.333;MAF_USDA=48.824
NC_035083.1	36692424	.	A	T	.	.	MAF_INRAE=15.823;MAF_USDA=5.882
NC_035083.1	36692432	.	G	T	.	.	MAF_USDA=3.279
NC_035083.1	36692435	.	C	T	.	.	MAF_INRAE=14.557;MAF_USDA=19.412
NC_035083.1	36692466	.	C	T	.	.	MAF_USDA=22.024
NC_035083.1	36692468	.	T	A	.	.	MAF_INRAE=14.557;MAF_USDA=19.412
NC_035083.1	36692491	.	G	C	.	.	MAF_USDA=2.459
NC_035083.1	36692513	.	G	A	.	.	MAF_INRAE=10.526
NC_035083.1	36692522	.	T	A	.	.	MAF_INRAE=41.139;MAF_USDA=36.471
NC_035083.1	36692569	.	A	G	.	.	MAF_USDA=2.459
NC_035083.1	36692663	.	A	G	.	.	MAF_USDA=3.279
NC_035083.1	36692679	.	A	G	.	.	MAF_INRAE=31.646;MAF_USDA=48.824
NC_035083.1	36692845	.	A	G	.	.	MAF_USDA=2.459
NC_035083.1	36692868	.	G	T	.	.	MAF_INRAE=12.5;MAF_USDA=22.131
NC_035083.1	36692910	.	C	T	.	.	MAF_USDA=4.118
NC_035083.1	36693079	.	G	T	.	.	MAF_USDA=2.459
NC_035083.1	36693189	.	G	A	.	.	MAF_USDA=2.459
NC_035083.1	36693313	.	T	G	.	.	MAF_INRAE=41.139;MAF_USDA=37.059
NC_035083.1	36693381	.	G	A	.	.	MAF_USDA=1.639
NC_035083.1	36693544	.	A	G	.	.	MAF_USDA=35.417
NC_035083.1	36693584	.	G	T	.	.	MAF_INRAE=8.333;MAF_USDA=7.377
NC_035083.1	36693691	.	T	A	.	.	MAF_INRAE=15.19;MAF_USDA=17.647
NC_035083.1	36693701	.	A	G	.	.	MAF_INRAE=7.5;MAF_USDA=41.765
NC_035083.1	36693740	.	C	G	.	.	MAF_USDA=2.459
NC_035083.1	36693753	.	G	A	.	.	MAF_USDA=2.459
NC_035083.1	36693779	.	A	G	.	.	MAF_INRAE=6.667
NC_035083.1	36693806	.	C	T	.	.	MAF_INRAE=8.228;MAF_USDA=16.071
NC_035083.1	36693842	.	C	T	.	.	MAF_INRAE=9.167
NC_035083.1	36693843	.	C	G	.	.	MAF_INRAE=9.167
NC_035083.1	36693954	.	G	A	.	.	MAF_USDA=2.459
NC_035083.1	36694091	.	G	A	.	.	MAF_USDA=1.639
NC_035083.1	36694135	.	C	T	.	.	MAF_USDA=10.0
NC_035083.1	36694167	.	C	A	.	.	MAF_INRAE=5.263;MAF_USDA=10.0
NC_035083.1	36694168	.	T	C	.	.	MAF_INRAE=8.333;MAF_USDA=7.377
NC_035083.1	36694171	.	A	T	.	.	MAF_INRAE=17.5;MAF_USDA=47.059
NC_035083.1	36694188	.	G	A	.	.	MAF_USDA=3.279
NC_035083.1	36694200	.	T	A	.	.	MAF_INRAE=15.19;MAF_USDA=40.588
NC_035083.1	36694284	.	T	C	.	.	MAF_USDA=2.459
NC_035083.1	36694291	.	G	A	.	.	MAF_USDA=2.459
NC_035083.1	36694293	.	G	A	.	.	MAF_INRAE=8.333;MAF_USDA=7.377
NC_035083.1	36694361	.	C	A	.	.	MAF_INRAE=5.263;MAF_USDA=41.765
NC_035083.1	36694370	.	C	T	.	.	MAF_INRAE=33.544;MAF_USDA=31.176
NC_035083.1	36694475	.	G	C	.	.	MAF_USDA=25.0
NC_035083.1	36694478	.	A	G	.	.	MAF_USDA=22.917
NC_035083.1	36694499	.	T	G	.	.	MAF_INRAE=4.167
NC_035083.1	36694528	.	T	G	.	.	MAF_INRAE=15.833;MAF_USDA=44.706
NC_035083.1	36694531	.	G	A	.	.	MAF_INRAE=4.167;MAF_USDA=10.0
NC_035083.1	36694533	.	T	C	.	.	MAF_INRAE=4.167;MAF_USDA=10.0
NC_035083.1	36694537	.	T	C	.	.	MAF_INRAE=4.167;MAF_USDA=10.0
NC_035083.1	36694538	.	G	A	.	.	MAF_INRAE=4.167;MAF_USDA=10.0
NC_035083.1	36694542	.	G	T	.	.	MAF_INRAE=28.333;MAF_USDA=24.118
NC_035083.1	36694560	.	A	T	.	.	MAF_INRAE=4.167;MAF_USDA=11.765
NC_035083.1	36694563	.	T	A	.	.	MAF_INRAE=4.167;MAF_USDA=11.765
NC_035083.1	36694564	.	C	A	.	.	MAF_INRAE=4.167;MAF_USDA=11.765
NC_035083.1	36694568	.	T	A	.	.	MAF_INRAE=4.167;MAF_USDA=11.765
NC_035083.1	36694569	.	T	G	.	.	MAF_INRAE=4.167;MAF_USDA=11.765
NC_035083.1	36694610	.	C	T	.	.	MAF_USDA=1.639
NC_035083.1	36694615	.	T	G	.	.	MAF_INRAE=4.167;MAF_USDA=14.706
NC_035083.1	36694660	.	G	A	.	.	MAF_USDA=1.639
NC_035083.1	36694668	.	A	C	.	.	MAF_USDA=4.098
NC_035083.1	36694686	.	C	G	.	.	MAF_USDA=1.765
NC_035083.1	36694697	.	G	A	.	.	MAF_INRAE=23.333;MAF_USDA=45.882
NC_035083.1	36694698	.	T	C	.	.	MAF_INRAE=13.333;MAF_USDA=41.765
NC_035083.1	36694701	.	G	A	.	.	MAF_INRAE=13.333;MAF_USDA=41.765
NC_035083.1	36694804	.	A	G	.	.	MAF_INRAE=4.167;MAF_USDA=10.588
NC_035083.1	36694913	.	A	G	.	.	MAF_INRAE=32.278;MAF_USDA=36.31
NC_035083.1	36694938	.	A	G	.	.	MAF_INRAE=31.013
NC_035083.1	36694947	.	C	A	.	.	MAF_INRAE=32.278
NC_035083.1	36695012	.	T	C	.	.	MAF_USDA=4.706
NC_035083.1	36695023	.	G	A	.	.	MAF_USDA=1.639
NC_035083.1	36695056	.	T	G	.	.	MAF_USDA=6.471
NC_035083.1	36695147	.	C	T	.	.	MAF_INRAE=23.418;MAF_USDA=27.083
NC_035083.1	36695174	.	C	T	.	.	MAF_INRAE=5.263;MAF_USDA=10.0
NC_035083.1	36695203	.	A	T	.	.	MAF_USDA=10.0
NC_035083.1	36695226	.	C	A	.	.	MAF_INRAE=22.785;MAF_USDA=24.118
NC_035083.1	36695239	.	C	T	.	.	MAF_USDA=14.706
NC_035083.1	36695313	.	T	G	.	.	MAF_INRAE=8.333;MAF_USDA=5.738
NC_035083.1	36695358	.	A	G	.	.	MAF_USDA=6.25
NC_035083.1	36695377	.	C	T	.	.	MAF_INRAE=36.842;MAF_USDA=22.951
NC_035083.1	36695392	.	T	G	.	.	MAF_INRAE=29.114
NC_035083.1	36695499	.	T	C	.	.	MAF_USDA=1.639
NC_035083.1	36695506	.	C	G	.	.	MAF_INRAE=2.5
NC_035083.1	36695525	.	T	C	.	.	MAF_USDA=4.118
NC_035083.1	36695566	.	T	G	.	.	MAF_INRAE=10.526
NC_035083.1	36695605	.	A	T	.	.	MAF_INRAE=23.418;MAF_USDA=27.083
NC_035083.1	36695621	.	G	A	.	.	MAF_INRAE=5.263;MAF_USDA=11.176
NC_035083.1	36695694	.	C	A	.	.	MAF_USDA=2.459
NC_035083.1	36695751	.	A	G	.	.	MAF_USDA=4.098
NC_035083.1	36695858	.	T	G	.	.	MAF_INRAE=9.167
NC_035083.1	36695912	.	A	G	.	.	MAF_INRAE=23.418;MAF_USDA=26.471
NC_035083.1	36695938	.	A	G	.	.	MAF_INRAE=26.667;MAF_USDA=34.706
NC_035083.1	36695941	.	G	T	.	.	MAF_INRAE=26.667;MAF_USDA=34.706
NC_035083.1	36695956	.	G	T	.	.	MAF_INRAE=17.5;MAF_USDA=1.639
NC_035083.1	36696076	.	G	T	.	.	MAF_USDA=14.583
NC_035083.1	36696409	.	G	C	.	.	MAF_USDA=8.333
NC_035083.1	36696448	.	C	T	.	.	MAF_USDA=6.25
NC_035083.1	36696479	.	A	G	.	.	MAF_INRAE=5.0;MAF_USDA=36.31
NC_035083.1	36696483	.	A	G	.	.	MAF_USDA=2.459
NC_035083.1	36696524	.	C	A	.	.	MAF_USDA=4.098
NC_035083.1	36696544	.	C	A	.	.	MAF_INRAE=6.667;MAF_USDA=3.279
NC_035083.1	36696557	.	C	A	.	.	MAF_INRAE=10.526
NC_035083.1	36696567	.	C	A	.	.	MAF_INRAE=10.526;MAF_USDA=7.647
NC_035083.1	36696702	.	T	C	.	.	MAF_INRAE=15.823;MAF_USDA=4.706
NC_035083.1	36696895	.	C	T	.	.	MAF_INRAE=10.526
NC_035083.1	36696945	.	G	A	.	.	MAF_INRAE=26.582
NC_035083.1	36697012	.	T	C	.	.	MAF_INRAE=27.848;MAF_USDA=25.294
NC_035083.1	36697065	.	A	G	.	.	MAF_INRAE=5.063;MAF_USDA=3.279
NC_035083.1	36697232	.	G	T	.	.	MAF_INRAE=5.833;MAF_USDA=3.279
NC_035083.1	36697250	.	G	A	.	.	MAF_INRAE=5.696
NC_035083.1	36697272	.	A	C	.	.	MAF_USDA=2.459
NC_035083.1	36697326	.	G	A	.	.	MAF_INRAE=15.19;MAF_USDA=32.941
NC_035083.1	36697400	.	T	C	.	.	MAF_INRAE=6.667;MAF_USDA=3.279
NC_035083.1	36697415	.	A	G	.	.	MAF_USDA=8.333
NC_035083.1	36697421	.	A	G	.	.	MAF_INRAE=24.051;MAF_USDA=26.471
NC_035083.1	36697442	.	T	C	.	.	MAF_INRAE=26.582;MAF_USDA=28.824
NC_035083.1	36697505	.	A	T	.	.	MAF_USDA=1.639
NC_035083.1	36697597	.	T	C	.	.	MAF_INRAE=48.734;MAF_USDA=15.882
NC_035083.1	36697625	.	T	C	.	.	MAF_INRAE=13.924;MAF_USDA=32.941
NC_035083.1	36697821	.	G	T	.	.	MAF_INRAE=1.667;MAF_USDA=12.353
NC_035083.1	36697899	.	G	C	.	.	MAF_USDA=4.167
NC_035083.1	36697943	.	G	A	.	.	MAF_USDA=3.279
NC_035083.1	36698069	.	G	T	.	.	MAF_INRAE=11.667;MAF_USDA=11.176
NC_035083.1	36698077	.	C	A	.	.	MAF_INRAE=48.101;MAF_USDA=18.75
NC_035083.1	36698091	.	T	A	.	.	MAF_INRAE=48.101;MAF_USDA=15.882
NC_035083.1	36698103	.	C	A	.	.	MAF_USDA=12.941
NC_035083.1	36698104	.	A	G	.	.	MAF_INRAE=24.051;MAF_USDA=22.941
NC_035083.1	36698138	.	A	T	.	.	MAF_INRAE=11.667
NC_035083.1	36698142	.	G	T	.	.	MAF_INRAE=21.053;MAF_USDA=13.253
NC_035083.1	36698149	.	G	A	.	.	MAF_INRAE=15.823;MAF_USDA=4.118
NC_035083.1	36698163	.	C	A	.	.	MAF_INRAE=48.101;MAF_USDA=16.471
NC_035083.1	36698164	.	C	T	.	.	MAF_INRAE=6.329;MAF_USDA=20.0
NC_035083.1	36698208	.	A	C	.	.	MAF_USDA=5.294
NC_035083.1	36698222	.	A	T	.	.	MAF_INRAE=11.667;MAF_USDA=11.176
NC_035083.1	36698295	.	A	G	.	.	MAF_INRAE=48.101;MAF_USDA=15.882
NC_035083.1	36698463	.	T	G	.	.	MAF_USDA=1.639
NC_035083.1	36698621	.	T	G	.	.	MAF_USDA=2.5
NC_035083.1	36698641	.	T	C	.	.	MAF_INRAE=8.228;MAF_USDA=12.353
NC_035083.1	36698647	.	A	T	.	.	MAF_INRAE=47.468;MAF_USDA=15.882
NC_035083.1	36698670	.	A	G	.	.	MAF_USDA=4.706
NC_035083.1	36698673	.	G	A	.	.	MAF_INRAE=48.101;MAF_USDA=15.882
NC_035083.1	36698693	.	T	G	.	.	MAF_INRAE=8.333;MAF_USDA=5.738
NC_035083.1	36698713	.	C	A	.	.	MAF_INRAE=22.785;MAF_USDA=46.471
NC_035083.1	36698718	.	T	A	.	.	MAF_INRAE=2.632;MAF_USDA=7.647
NC_035083.1	36698731	.	C	T	.	.	MAF_INRAE=2.632;MAF_USDA=7.647
NC_035083.1	36698742	.	C	T	.	.	MAF_INRAE=22.152;MAF_USDA=47.059
NC_035083.1	36698804	.	A	C	.	.	MAF_USDA=2.459
NC_035083.1	36698831	.	T	G	.	.	MAF_INRAE=48.734;MAF_USDA=15.294
NC_035083.1	36698852	.	C	G	.	.	MAF_USDA=3.279
NC_035083.1	36698871	.	A	C	.	.	MAF_INRAE=6.962;MAF_USDA=3.279
NC_035083.1	36698872	.	C	T	.	.	MAF_INRAE=2.5;MAF_USDA=3.279
NC_035083.1	36698910	.	C	G	.	.	MAF_INRAE=8.228;MAF_USDA=12.941
NC_035083.1	36698911	.	C	A	.	.	MAF_INRAE=20.833;MAF_USDA=45.882
NC_035083.1	36699018	.	T	G	.	.	MAF_INRAE=48.101;MAF_USDA=16.667
NC_035083.1	36699108	.	G	A	.	.	MAF_INRAE=7.595;MAF_USDA=14.881
NC_035083.1	36699195	.	T	C	.	.	MAF_INRAE=22.785;MAF_USDA=48.824
NC_035083.1	36699202	.	A	T	.	.	MAF_INRAE=25.949;MAF_USDA=35.882
NC_035083.1	36699349	.	A	G	.	.	MAF_INRAE=48.101;MAF_USDA=15.882
NC_035083.1	36699371	.	G	A	.	.	MAF_INRAE=48.101;MAF_USDA=16.471
NC_035083.1	36699401	.	T	C	.	.	MAF_INRAE=48.101;MAF_USDA=15.882
NC_035083.1	36699435	.	A	G	.	.	MAF_INRAE=8.228;MAF_USDA=18.235
NC_035083.1	36699452	.	T	C	.	.	MAF_INRAE=3.333;MAF_USDA=2.459
NC_035083.1	36699505	.	C	T	.	.	MAF_USDA=5.738
NC_035083.1	36699536	.	A	G	.	.	MAF_USDA=15.882
NC_035083.1	36699542	.	C	A	.	.	MAF_USDA=2.459
NC_035083.1	36699569	.	G	A	.	.	MAF_INRAE=21.053;MAF_USDA=14.706
NC_035083.1	36699653	.	G	T	.	.	MAF_INRAE=5.263;MAF_USDA=30.588
NC_035083.1	36699685	.	C	A	.	.	MAF_INRAE=21.053;MAF_USDA=18.824
NC_035083.1	36699717	.	C	G	.	.	MAF_USDA=16.667
NC_035083.1	36699729	.	G	A	.	.	MAF_USDA=31.176
NC_035083.1	36699747	.	A	C	.	.	MAF_INRAE=48.734;MAF_USDA=15.882
NC_035083.1	36700011	.	A	G	.	.	MAF_USDA=1.639
NC_035083.1	36700024	.	C	A	.	.	MAF_INRAE=49.367;MAF_USDA=15.882
NC_035083.1	36700097	.	A	G	.	.	MAF_INRAE=48.101;MAF_USDA=17.059
NC_035083.1	36700150	.	T	A	.	.	MAF_INRAE=48.734;MAF_USDA=16.471
NC_035083.1	36700156	.	A	C	.	.	MAF_INRAE=48.734;MAF_USDA=15.882
NC_035083.1	36700195	.	T	G	.	.	MAF_USDA=2.174
NC_035083.1	36700237	.	G	T	.	.	MAF_USDA=6.522
NC_035083.1	36700294	.	C	T	.	.	MAF_INRAE=21.053;MAF_USDA=14.706
NC_035083.1	36700359	.	T	C	.	.	MAF_USDA=4.098
NC_035083.1	36700368	.	G	A	.	.	MAF_INRAE=8.333;MAF_USDA=12.941
NC_035083.1	36700423	.	C	G	.	.	MAF_INRAE=21.053;MAF_USDA=40.588
NC_035083.1	36700443	.	G	T	.	.	MAF_USDA=14.706
NC_035083.1	36700596	.	G	A	.	.	MAF_USDA=10.417
NC_035083.1	36700635	.	A	T	.	.	MAF_USDA=27.083
NC_035083.1	36700638	.	T	A	.	.	MAF_USDA=27.083
NC_035083.1	36700639	.	C	A	.	.	MAF_USDA=27.083
NC_035083.1	36700643	.	T	A	.	.	MAF_USDA=27.083
NC_035083.1	36700644	.	T	G	.	.	MAF_USDA=27.083
NC_035083.1	36700655	.	G	T	.	.	MAF_USDA=14.583
NC_035083.1	36700761	.	C	G	.	.	MAF_USDA=2.083
NC_035083.1	36700772	.	G	A	.	.	MAF_USDA=9.412
NC_035083.1	36700773	.	T	C	.	.	MAF_USDA=12.295
NC_035083.1	36700776	.	G	A	.	.	MAF_USDA=12.295
NC_035083.1	36700879	.	G	A	.	.	MAF_USDA=8.824
NC_035083.1	36700895	.	G	T	.	.	MAF_USDA=12.195
NC_035083.1	36700899	.	A	T	.	.	MAF_USDA=6.25
NC_035083.1	36700903	.	A	G	.	.	MAF_USDA=7.647
NC_035083.1	36700911	.	T	C	.	.	MAF_USDA=4.118
NC_035083.1	36700922	.	A	C	.	.	MAF_INRAE=7.595;MAF_USDA=15.294
NC_035083.1	36700926	.	C	T	.	.	MAF_INRAE=3.333;MAF_USDA=15.294
NC_035083.1	36700932	.	T	C	.	.	MAF_INRAE=24.051;MAF_USDA=33.529
NC_035083.1	36700947	.	A	G	.	.	MAF_INRAE=3.333;MAF_USDA=2.459
NC_035083.1	36700980	.	A	C	.	.	MAF_INRAE=7.595;MAF_USDA=15.882
NC_035083.1	36701078	.	G	T	.	.	MAF_USDA=1.667
NC_035083.1	36701147	.	A	T	.	.	MAF_INRAE=7.595;MAF_USDA=15.294
NC_035083.1	36701152	.	T	C	.	.	MAF_INRAE=8.228;MAF_USDA=10.0
NC_035083.1	36701241	.	G	T	.	.	MAF_INRAE=3.333;MAF_USDA=2.459
NC_035083.1	36701260	.	G	A	.	.	MAF_USDA=6.25
NC_035083.1	36701383	.	T	G	.	.	MAF_INRAE=5.263
NC_035083.1	36701407	.	C	A	.	.	MAF_INRAE=21.053;MAF_USDA=16.265
NC_035083.1	36701442	.	C	A	.	.	MAF_USDA=2.459
NC_035083.1	36701637	.	C	A	.	.	MAF_USDA=4.098
NC_035083.1	36701654	.	T	G	.	.	MAF_INRAE=34.167
NC_035083.1	36701702	.	A	T	.	.	MAF_INRAE=2.5;MAF_USDA=12.353
NC_035083.1	36701749	.	A	C	.	.	MAF_INRAE=12.025;MAF_USDA=25.0
NC_035083.1	36701752	.	G	T	.	.	MAF_INRAE=50.0;MAF_USDA=20.833
NC_035083.1	36701772	.	G	C	.	.	MAF_INRAE=18.333;MAF_USDA=50.0
NC_035083.1	36701870	.	G	T	.	.	MAF_INRAE=2.5;MAF_USDA=12.941
NC_035083.1	36701901	.	C	A	.	.	MAF_INRAE=1.667;MAF_USDA=4.918
NC_035083.1	36702041	.	C	T	.	.	MAF_INRAE=4.167
NC_035083.1	36702275	.	A	G	.	.	MAF_INRAE=39.873;MAF_USDA=20.833
NC_035083.1	36702279	.	A	G	.	.	MAF_INRAE=41.667;MAF_USDA=12.941
NC_035083.1	36702363	.	A	C	.	.	MAF_INRAE=16.456;MAF_USDA=18.75
NC_035083.1	36702404	.	T	G	.	.	MAF_INRAE=6.962;MAF_USDA=17.213
NC_035083.1	36702435	.	C	T	.	.	MAF_INRAE=17.722;MAF_USDA=14.706
NC_035083.1	36702448	.	T	A	.	.	MAF_INRAE=6.962;MAF_USDA=15.574
NC_035083.1	36702478	.	C	T	.	.	MAF_INRAE=17.722;MAF_USDA=17.059
NC_035083.1	36702480	.	C	T	.	.	MAF_INRAE=6.962
NC_035083.1	36702503	.	G	A	.	.	MAF_INRAE=6.667;MAF_USDA=18.235
NC_035083.1	36702582	.	C	A	.	.	MAF_USDA=1.639
NC_035083.1	36702601	.	C	T	.	.	MAF_USDA=1.639
NC_035083.1	36702602	.	G	A	.	.	MAF_INRAE=5.263;MAF_USDA=10.0
NC_035083.1	36702702	.	C	A	.	.	MAF_USDA=1.667
NC_035083.1	36702789	.	G	A	.	.	MAF_INRAE=9.167;MAF_USDA=29.412
NC_035083.1	36702815	.	A	T	.	.	MAF_INRAE=39.241;MAF_USDA=28.824
NC_035083.1	36702820	.	C	T	.	.	MAF_USDA=5.738
NC_035083.1	36702928	.	G	C	.	.	MAF_INRAE=45.57;MAF_USDA=14.706
NC_035083.1	36702938	.	G	A	.	.	MAF_INRAE=2.5;MAF_USDA=14.754
NC_035083.1	36702991	.	C	T	.	.	MAF_USDA=1.639
NC_035083.1	36703031	.	C	A	.	.	MAF_INRAE=2.5
NC_035083.1	36703054	.	T	G	.	.	MAF_INRAE=39.167;MAF_USDA=15.882
NC_035083.1	36703146	.	T	A	.	.	MAF_INRAE=4.167;MAF_USDA=1.667
NC_035083.1	36703209	.	T	G	.	.	MAF_INRAE=10.0;MAF_USDA=9.016
NC_035083.1	36703431	.	A	G	.	.	MAF_INRAE=5.063;MAF_USDA=2.459
NC_035083.1	36703518	.	A	G	.	.	MAF_USDA=1.176
NC_035083.1	36703526	.	T	G	.	.	MAF_USDA=17.059
NC_035083.1	36703527	.	G	T	.	.	MAF_USDA=15.294
NC_035083.1	36703538	.	T	C	.	.	MAF_USDA=7.377
NC_035083.1	36703539	.	G	C	.	.	MAF_USDA=18.824
NC_035083.1	36703541	.	G	A	.	.	MAF_USDA=14.583
NC_035083.1	36703542	.	T	C	.	.	MAF_USDA=8.197
NC_035083.1	36703566	.	C	T	.	.	MAF_USDA=6.25
NC_035083.1	36703567	.	C	A	.	.	MAF_USDA=10.417
NC_035083.1	36703572	.	C	T	.	.	MAF_USDA=14.583
NC_035083.1	36703794	.	A	G	.	.	MAF_INRAE=5.263;MAF_USDA=10.588
NC_035083.1	36703824	.	C	T	.	.	MAF_INRAE=6.962;MAF_USDA=13.934
NC_035083.1	36703834	.	A	C	.	.	MAF_INRAE=6.667;MAF_USDA=18.235
NC_035083.1	36703944	.	C	T	.	.	MAF_INRAE=46.835;MAF_USDA=15.882
NC_035083.1	36703995	.	G	T	.	.	MAF_INRAE=39.241;MAF_USDA=25.882
NC_035083.1	36704038	.	C	T	.	.	MAF_USDA=1.639
NC_035083.1	36704119	.	ATTGTTCTA	ATTGTTCTG	.	.	MAF_USDA=16.667
NC_035083.1	36704127	.	A	G	.	.	MAF_INRAE=46.203;MAF_USDA=15.574
NC_035083.1	36704215	.	G	T	.	.	MAF_USDA=11.176
NC_035083.1	36704220	.	T	C	.	.	MAF_INRAE=46.835;MAF_USDA=15.294
NC_035083.1	36704257	.	C	G	.	.	MAF_INRAE=6.962;MAF_USDA=15.574
NC_035083.1	36704448	.	T	C	.	.	MAF_INRAE=3.333;MAF_USDA=1.667
NC_035083.1	36704723	.	A	G	.	.	MAF_INRAE=10.0;MAF_USDA=9.016
NC_035083.1	36704844	.	T	C	.	.	MAF_INRAE=10.526
NC_035083.1	36705098	.	T	G	.	.	MAF_USDA=2.459
NC_035083.1	36705111	.	T	C	.	.	MAF_INRAE=48.734;MAF_USDA=14.118
NC_035083.1	36705145	.	C	A	.	.	MAF_USDA=1.639
NC_035083.1	36705231	.	C	A	.	.	MAF_INRAE=37.342;MAF_USDA=40.0
NC_035083.1	36705282	.	T	C	.	.	MAF_INRAE=11.392;MAF_USDA=37.647
NC_035083.1	36705294	.	A	C	.	.	MAF_INRAE=22.785;MAF_USDA=10.0
NC_035083.1	36705325	.	A	C	.	.	MAF_INRAE=10.0;MAF_USDA=7.377
NC_035083.1	36705339	.	T	C	.	.	MAF_INRAE=3.333
NC_035083.1	36705344	.	G	A	.	.	MAF_INRAE=22.785;MAF_USDA=7.059
NC_035083.1	36705395	.	G	A	.	.	MAF_USDA=8.333
NC_035083.1	36705409	.	A	C	.	.	MAF_INRAE=47.368;MAF_USDA=34.118
NC_035083.1	36705435	.	C	T	.	.	MAF_INRAE=36.842;MAF_USDA=27.059
NC_035083.1	36705517	.	G	C	.	.	MAF_USDA=2.5
NC_035083.1	36706198	.	G	T	.	.	MAF_USDA=9.836
NC_035083.1	36706223	.	A	G	.	.	MAF_INRAE=2.532;MAF_USDA=11.765
NC_035083.1	36706246	.	G	C	.	.	MAF_USDA=7.377
NC_035083.1	36706259	.	G	A	.	.	MAF_USDA=7.059
NC_035083.1	36706268	.	G	A	.	.	MAF_USDA=5.294
NC_035083.1	36706270	.	G	T	.	.	MAF_USDA=2.083
NC_035083.1	36706277	.	G	A	.	.	MAF_USDA=28.689
NC_035083.1	36706410	.	C	T	.	.	MAF_INRAE=10.0;MAF_USDA=7.377
NC_035083.1	36706414	.	G	A	.	.	MAF_USDA=3.279
NC_035083.1	36706431	.	G	C	.	.	MAF_INRAE=22.152;MAF_USDA=7.647
NC_035083.1	36706526	.	A	T	.	.	MAF_INRAE=22.785;MAF_USDA=7.059
NC_035083.1	36706548	.	T	C	.	.	MAF_USDA=2.459
NC_035083.1	36706634	.	C	A	.	.	MAF_INRAE=6.667;MAF_USDA=3.279
NC_035083.1	36706740	.	C	T	.	.	MAF_INRAE=6.667;MAF_USDA=3.279
NC_035083.1	36707682	.	A	G	.	.	MAF_USDA=3.279
NC_035083.1	36707701	.	A	T	.	.	MAF_INRAE=5.263;MAF_USDA=10.0
NC_035083.1	36707705	.	G	T	.	.	MAF_INRAE=39.873;MAF_USDA=20.0
NC_035083.1	36707770	.	G	T	.	.	MAF_INRAE=8.333;MAF_USDA=5.738
NC_035083.1	36707785	.	A	G	.	.	MAF_INRAE=1.667
NC_035083.1	36707795	.	C	A	.	.	MAF_USDA=11.176
NC_035083.1	36707838	.	G	T	.	.	MAF_USDA=2.459
NC_035083.1	36707954	.	T	G	.	.	MAF_USDA=2.459
NC_035083.1	36707971	.	G	A	.	.	MAF_USDA=1.639
NC_035083.1	36708069	.	T	G	.	.	MAF_INRAE=1.667;MAF_USDA=23.333
NC_035083.1	36708097	.	A	C	.	.	MAF_INRAE=6.667;MAF_USDA=3.333
NC_035083.1	36708199	.	C	A	.	.	MAF_INRAE=5.263;MAF_USDA=10.0
NC_035083.1	36708337	.	C	T	.	.	MAF_USDA=1.639
NC_035083.1	36708353	.	T	A	.	.	MAF_USDA=1.639
NC_035083.1	36708412	.	C	T	.	.	MAF_USDA=4.918
NC_035083.1	36708514	.	T	G	.	.	MAF_INRAE=5.263;MAF_USDA=7.377
NC_035083.1	36708535	.	T	A	.	.	MAF_INRAE=39.167;MAF_USDA=15.294
NC_035083.1	36708628	.	A	T	.	.	MAF_INRAE=27.5
NC_035083.1	36708639	.	T	A	.	.	MAF_INRAE=44.304;MAF_USDA=43.75
NC_035083.1	36708645	.	A	T	.	.	MAF_INRAE=48.734;MAF_USDA=37.5
NC_035083.1	36708653	.	T	A	.	.	MAF_INRAE=5.696
NC_035083.1	36708656	.	C	A	.	.	MAF_INRAE=2.5;MAF_USDA=9.412
NC_035083.1	36708670	.	T	G	.	.	MAF_USDA=2.459
NC_035083.1	36708715	.	C	T	.	.	MAF_USDA=1.639
NC_035083.1	36708800	.	T	C	.	.	MAF_USDA=2.459
NC_035083.1	36709074	.	C	T	.	.	MAF_INRAE=5.263;MAF_USDA=10.0
NC_035083.1	36709134	.	T	G	.	.	MAF_USDA=4.918
NC_035083.1	36709302	.	C	G	.	.	MAF_USDA=3.279
NC_035083.1	36709353	.	A	G	.	.	MAF_USDA=9.016
NC_035083.1	36709587	.	C	T	.	.	MAF_USDA=1.639
NC_035083.1	36709666	.	G	T	.	.	MAF_INRAE=46.203;MAF_USDA=16.471
NC_035083.1	36709667	.	T	A	.	.	MAF_INRAE=39.167;MAF_USDA=15.882
NC_035083.1	36709787	.	G	A	.	.	MAF_USDA=1.639
NC_035083.1	36709805	.	C	T	.	.	MAF_INRAE=31.013;MAF_USDA=47.059
NC_035083.1	36709846	.	T	G	.	.	MAF_INRAE=6.962
NC_035083.1	36709856	.	G	T	.	.	MAF_USDA=1.639
NC_035083.1	36709881	.	C	A	.	.	MAF_INRAE=45.57;MAF_USDA=16.471
NC_035083.1	36709893	.	T	C	.	.	MAF_INRAE=46.203;MAF_USDA=16.071
NC_035083.1	36709933	.	T	G	.	.	MAF_USDA=1.639
NC_035083.1	36709934	.	G	T	.	.	MAF_INRAE=10.526
NC_035083.1	36709994	.	A	G	.	.	MAF_INRAE=5.263;MAF_USDA=9.412
NC_035083.1	36710027	.	A	G	.	.	MAF_USDA=4.098
NC_035083.1	36710049	.	G	A	.	.	MAF_INRAE=48.734;MAF_USDA=12.941
NC_035083.1	36710063	.	C	T	.	.	MAF_INRAE=5.063;MAF_USDA=13.529
NC_035083.1	36710091	.	T	C	.	.	MAF_USDA=4.098
NC_035083.1	36710194	.	G	A	.	.	MAF_INRAE=1.667
NC_035083.1	36710196	.	A	G	.	.	MAF_USDA=5.294
NC_035083.1	36710200	.	A	T	.	.	MAF_USDA=2.459
NC_035083.1	36710203	.	T	G	.	.	MAF_INRAE=5.696;MAF_USDA=12.941
NC_035083.1	36710221	.	T	A	.	.	MAF_USDA=1.639
NC_035083.1	36710222	.	A	T	.	.	MAF_USDA=1.639
NC_035083.1	36710231	.	C	T	.	.	MAF_USDA=2.941
NC_035083.1	36710279	.	C	T	.	.	MAF_INRAE=43.671;MAF_USDA=10.588
NC_035083.1	36710529	.	C	A	.	.	MAF_USDA=1.639
NC_035083.1	36710746	.	G	A	.	.	MAF_INRAE=49.367;MAF_USDA=14.706
NC_035083.1	36710985	.	G	T	.	.	MAF_USDA=13.69
NC_035083.1	36710989	.	T	G	.	.	MAF_USDA=16.667
NC_035083.1	36710990	.	A	C	.	.	MAF_USDA=16.667
NC_035083.1	36711065	.	A	C	.	.	MAF_USDA=12.353
NC_035083.1	36711080	.	A	G	.	.	MAF_USDA=16.471
NC_035083.1	36711089	.	T	C	.	.	MAF_USDA=19.672
NC_035083.1	36711242	.	G	A	.	.	MAF_INRAE=4.167
NC_035083.1	36711251	.	G	T	.	.	MAF_INRAE=4.167
NC_035083.1	36711252	.	C	G	.	.	MAF_INRAE=4.167
NC_035083.1	36711258	.	G	T	.	.	MAF_INRAE=4.167
NC_035083.1	36711293	.	G	T	.	.	MAF_USDA=20.0
NC_035083.1	36711413	.	C	T	.	.	MAF_USDA=4.098
NC_035083.1	36711471	.	G	T	.	.	MAF_INRAE=5.263;MAF_USDA=11.176
NC_035083.1	36711571	.	C	A	.	.	MAF_INRAE=5.696;MAF_USDA=15.294
NC_035083.1	36711782	.	A	G	.	.	MAF_USDA=1.639
NC_035083.1	36711837	.	C	A	.	.	MAF_INRAE=15.823;MAF_USDA=4.118
NC_035083.1	36711848	.	C	A	.	.	MAF_USDA=2.459
NC_035083.1	36711849	.	C	G	.	.	MAF_INRAE=10.0;MAF_USDA=18.824
NC_035083.1	36711937	.	T	A	.	.	MAF_USDA=2.083
NC_035083.1	36711960	.	C	T	.	.	MAF_INRAE=5.696;MAF_USDA=12.941
NC_035083.1	36711982	.	C	T	.	.	MAF_INRAE=6.962;MAF_USDA=28.235
NC_035083.1	36712011	.	A	C	.	.	MAF_INRAE=15.19;MAF_USDA=4.706
NC_035083.1	36712056	.	C	T	.	.	MAF_INRAE=6.962
NC_035083.1	36712147	.	C	T	.	.	MAF_INRAE=48.734;MAF_USDA=14.118
NC_035083.1	36712156	.	C	T	.	.	MAF_USDA=2.459
NC_035083.1	36712552	.	T	A	.	.	MAF_USDA=2.459
NC_035083.1	36712597	.	C	T	.	.	MAF_INRAE=1.667
NC_035083.1	36712663	.	A	C	.	.	MAF_INRAE=5.263;MAF_USDA=10.588
NC_035083.1	36712664	.	G	C	.	.	MAF_USDA=10.588
NC_035083.1	36712703	.	G	T	.	.	MAF_INRAE=1.667
NC_035083.1	36712776	.	G	A	.	.	MAF_INRAE=6.962;MAF_USDA=28.235
NC_035083.1	36712862	.	A	T	.	.	MAF_INRAE=6.962;MAF_USDA=26.19
NC_035083.1	36712919	.	A	C	.	.	MAF_INRAE=5.696;MAF_USDA=8.333
NC_035083.1	36712977	.	G	A	.	.	MAF_INRAE=14.557;MAF_USDA=31.176
NC_035083.1	36713003	.	C	A	.	.	MAF_USDA=1.765
NC_035083.1	36713033	.	A	C	.	.	MAF_INRAE=5.696;MAF_USDA=16.471
NC_035083.1	36713070	.	A	T	.	.	MAF_USDA=13.115
NC_035083.1	36713109	.	T	G	.	.	MAF_INRAE=3.333;MAF_USDA=2.353
NC_035083.1	36713122	.	C	A	.	.	MAF_USDA=1.639
NC_035083.1	36713191	.	C	T	.	.	MAF_INRAE=14.557;MAF_USDA=32.941
NC_035083.1	36713280	.	A	G	.	.	MAF_INRAE=5.696;MAF_USDA=17.647
NC_035083.1	36713297	.	C	A	.	.	MAF_USDA=3.279
NC_035083.1	36713325	.	G	T	.	.	MAF_USDA=18.75
NC_035083.1	36713337	.	A	C	.	.	MAF_INRAE=10.0;MAF_USDA=6.557
NC_035083.1	36713365	.	C	G	.	.	MAF_INRAE=8.861;MAF_USDA=14.118
NC_035083.1	36713467	.	G	C	.	.	MAF_USDA=5.738
NC_035083.1	36713524	.	G	C	.	.	MAF_INRAE=18.354;MAF_USDA=6.471
NC_035083.1	36713544	.	A	G	.	.	MAF_INRAE=13.291;MAF_USDA=31.176
NC_035083.1	36713549	.	C	T	.	.	MAF_USDA=2.083
NC_035083.1	36713574	.	C	T	.	.	MAF_USDA=4.167
NC_035083.1	36713583	.	G	A	.	.	MAF_USDA=2.976
NC_035083.1	36713617	.	A	T	.	.	MAF_INRAE=5.263;MAF_USDA=10.0
NC_035083.1	36713830	.	C	A	.	.	MAF_INRAE=6.962;MAF_USDA=14.706
NC_035083.1	36713836	.	G	A	.	.	MAF_INRAE=6.329;MAF_USDA=12.941
NC_035083.1	36713946	.	G	C	.	.	MAF_INRAE=15.19;MAF_USDA=44.706
NC_035083.1	36713955	.	A	C	.	.	MAF_INRAE=47.468;MAF_USDA=14.706
NC_035083.1	36714033	.	G	A	.	.	MAF_INRAE=8.333;MAF_USDA=5.738
NC_035083.1	36714052	.	C	A	.	.	MAF_INRAE=8.333;MAF_USDA=5.738
NC_035083.1	36714085	.	T	A	.	.	MAF_INRAE=37.5
NC_035083.1	36714103	.	A	G	.	.	MAF_INRAE=7.595;MAF_USDA=14.118
NC_035083.1	36714158	.	G	A	.	.	MAF_INRAE=8.333;MAF_USDA=5.738
NC_035083.1	36714166	.	C	T	.	.	MAF_INRAE=5.263;MAF_USDA=10.0
NC_035083.1	36714177	.	A	C	.	.	MAF_INRAE=5.263
NC_035083.1	36714185	.	A	G	.	.	MAF_INRAE=8.333;MAF_USDA=5.738
NC_035083.1	36714186	.	G	A	.	.	MAF_USDA=1.639
NC_035083.1	36714241	.	G	A	.	.	MAF_INRAE=6.962
NC_035083.1	36714263	.	C	T	.	.	MAF_INRAE=8.333;MAF_USDA=5.738
NC_035083.1	36714305	.	C	A	.	.	MAF_INRAE=10.526
NC_035083.1	36714307	.	T	G	.	.	MAF_INRAE=4.167;MAF_USDA=16.471
NC_035083.1	36714313	.	T	C	.	.	MAF_USDA=2.083
NC_035083.1	36714351	.	C	A	.	.	MAF_USDA=2.083
NC_035083.1	36714448	.	G	C	.	.	MAF_USDA=3.279
NC_035083.1	36714518	.	A	G	.	.	MAF_INRAE=6.329
NC_035083.1	36714530	.	T	C	.	.	MAF_INRAE=10.526;MAF_USDA=8.333
NC_035083.1	36714545	.	A	T	.	.	MAF_INRAE=18.987;MAF_USDA=9.412
NC_035083.1	36714546	.	T	C	.	.	MAF_INRAE=5.263;MAF_USDA=10.0
NC_035083.1	36714602	.	T	C	.	.	MAF_INRAE=5.263;MAF_USDA=6.557
NC_035083.1	36714752	.	T	A	.	.	MAF_USDA=1.639
NC_035083.1	36714883	.	C	T	.	.	MAF_INRAE=5.263;MAF_USDA=10.0
NC_035083.1	36714889	.	G	A	.	.	MAF_USDA=14.118
NC_035083.1	36714946	.	T	A	.	.	MAF_USDA=1.765
NC_035083.1	36714968	.	G	A	.	.	MAF_INRAE=5.263;MAF_USDA=10.0
NC_035083.1	36715014	.	A	C	.	.	MAF_INRAE=8.861;MAF_USDA=14.706
NC_035083.1	36715038	.	G	A	.	.	MAF_INRAE=6.962
NC_035083.1	36715065	.	T	C	.	.	MAF_INRAE=8.333;MAF_USDA=8.333
NC_035083.1	36715105	.	G	A	.	.	MAF_INRAE=48.734;MAF_USDA=14.118
NC_035083.1	36715313	.	T	A	.	.	MAF_USDA=2.083
NC_035083.1	36715365	.	T	C	.	.	MAF_INRAE=5.696;MAF_USDA=11.765
NC_035083.1	36715418	.	G	C	.	.	MAF_USDA=1.639
NC_035083.1	36715419	.	G	T	.	.	MAF_USDA=1.639
NC_035083.1	36715607	.	G	A	.	.	MAF_INRAE=5.263;MAF_USDA=11.176
NC_035083.1	36715677	.	T	G	.	.	MAF_INRAE=10.0
NC_035083.1	36715777	.	C	T	.	.	MAF_INRAE=10.0;MAF_USDA=6.557
NC_035083.1	36715792	.	T	C	.	.	MAF_INRAE=8.861;MAF_USDA=14.706
NC_035083.1	36715798	.	A	G	.	.	MAF_INRAE=5.263;MAF_USDA=10.0
NC_035083.1	36715815	.	C	G	.	.	MAF_USDA=4.098
NC_035083.1	36715829	.	A	G	.	.	MAF_INRAE=8.861;MAF_USDA=14.706
NC_035083.1	36715832	.	C	A	.	.	MAF_USDA=2.083
NC_035083.1	36715851	.	G	A	.	.	MAF_INRAE=5.263;MAF_USDA=10.0
NC_035083.1	36715865	.	A	G	.	.	MAF_INRAE=18.354;MAF_USDA=6.471
NC_035083.1	36715948	.	C	T	.	.	MAF_USDA=1.639
NC_035083.1	36715960	.	T	C	.	.	MAF_INRAE=8.861;MAF_USDA=14.706
NC_035083.1	36715969	.	C	T	.	.	MAF_INRAE=5.263;MAF_USDA=9.412
NC_035083.1	36715970	.	T	A	.	.	MAF_USDA=9.412
NC_035083.1	36716045	.	C	A	.	.	MAF_USDA=1.639
NC_035083.1	36716068	.	C	T	.	.	MAF_INRAE=5.263;MAF_USDA=10.0
NC_035083.1	36716086	.	T	G	.	.	MAF_INRAE=6.962
NC_035083.1	36716170	.	T	C	.	.	MAF_INRAE=42.405;MAF_USDA=29.412
NC_035083.1	36716196	.	G	A	.	.	MAF_USDA=4.918
NC_035083.1	36716261	.	T	C	.	.	MAF_INRAE=1.667
NC_035083.1	36716308	.	T	G	.	.	MAF_INRAE=9.167;MAF_USDA=5.738
NC_035083.1	36716314	.	G	T	.	.	MAF_USDA=2.083
NC_035083.1	36716366	.	T	C	.	.	MAF_INRAE=50.0;MAF_USDA=11.765
NC_035083.1	36716454	.	T	G	.	.	MAF_INRAE=8.861;MAF_USDA=14.706
NC_035083.1	36716521	.	C	A	.	.	MAF_INRAE=5.696;MAF_USDA=14.118
NC_035083.1	36716577	.	C	A	.	.	MAF_USDA=6.667
NC_035083.1	36716628	.	G	A	.	.	MAF_USDA=1.639
NC_035083.1	36716658	.	G	T	.	.	MAF_USDA=8.333
NC_035083.1	36716659	.	G	A	.	.	MAF_USDA=8.333
NC_035083.1	36716661	.	G	A	.	.	MAF_USDA=8.333
NC_035083.1	36716662	.	G	A	.	.	MAF_USDA=8.333
NC_035083.1	36716669	.	C	T	.	.	MAF_USDA=10.714
NC_035083.1	36716766	.	C	A	.	.	MAF_INRAE=9.167;MAF_USDA=6.557
NC_035083.1	36716878	.	A	G	.	.	MAF_INRAE=49.367;MAF_USDA=11.905
NC_035083.1	36716899	.	G	A	.	.	MAF_USDA=2.083
NC_035083.1	36716904	.	C	T	.	.	MAF_INRAE=5.696;MAF_USDA=14.881
NC_035083.1	36716912	.	C	A	.	.	MAF_INRAE=5.833;MAF_USDA=3.333
NC_035083.1	36716921	.	A	T	.	.	MAF_INRAE=10.833;MAF_USDA=6.667
NC_035083.1	36716922	.	G	C	.	.	MAF_INRAE=10.833;MAF_USDA=6.667
NC_035083.1	36716927	.	G	T	.	.	MAF_INRAE=11.667;MAF_USDA=45.238
NC_035083.1	36716989	.	T	A	.	.	MAF_INRAE=5.263;MAF_USDA=10.119
NC_035083.1	36717044	.	G	A	.	.	MAF_INRAE=18.987;MAF_USDA=8.929
NC_035083.1	36717052	.	C	G	.	.	MAF_USDA=1.667
NC_035083.1	36717120	.	G	T	.	.	MAF_USDA=3.333
NC_035083.1	36717131	.	A	G	.	.	MAF_INRAE=6.962;MAF_USDA=1.667
NC_035083.1	36717145	.	C	T	.	.	MAF_USDA=1.667
NC_035083.1	36717146	.	C	G	.	.	MAF_USDA=1.667
NC_035083.1	36717164	.	T	C	.	.	MAF_INRAE=42.105
NC_035083.1	36717165	.	T	G	.	.	MAF_USDA=1.667
NC_035083.1	36717166	.	T	C	.	.	MAF_USDA=1.667
NC_035083.1	36717189	.	C	A	.	.	MAF_INRAE=5.263;MAF_USDA=10.241
NC_035083.1	36717268	.	T	G	.	.	MAF_INRAE=18.987;MAF_USDA=8.929
NC_035083.1	36717270	.	C	T	.	.	MAF_INRAE=4.167;MAF_USDA=14.286
NC_035083.1	36717277	.	T	A	.	.	MAF_INRAE=27.848;MAF_USDA=25.0
NC_035083.1	36717295	.	C	G	.	.	MAF_INRAE=5.263;MAF_USDA=10.119
NC_035083.1	36717319	.	A	T	.	.	MAF_USDA=1.667
NC_035083.1	36717336	.	C	T	.	.	MAF_USDA=4.167
NC_035083.1	36717444	.	A	G	.	.	MAF_INRAE=10.0;MAF_USDA=7.5
NC_035083.1	36717447	.	C	A	.	.	MAF_INRAE=10.0;MAF_USDA=7.5
NC_035083.1	36717449	.	C	T	.	.	MAF_INRAE=6.962;MAF_USDA=1.667
NC_035083.1	36717543	.	C	A	.	.	MAF_INRAE=5.263;MAF_USDA=9.524
NC_035083.1	36717616	.	C	T	.	.	MAF_INRAE=6.962
NC_035083.1	36717676	.	T	C	.	.	MAF_USDA=2.5
NC_035083.1	36717691	.	T	C	.	.	MAF_INRAE=10.0;MAF_USDA=6.667
NC_035083.1	36717726	.	G	T	.	.	MAF_USDA=1.667
NC_035083.1	36717728	.	T	G	.	.	MAF_INRAE=2.5
NC_035083.1	36717766	.	C	T	.	.	MAF_INRAE=10.0;MAF_USDA=6.667
NC_035083.1	36717808	.	A	T	.	.	MAF_INRAE=18.987;MAF_USDA=9.524
NC_035083.1	36717816	.	T	A	.	.	MAF_INRAE=5.263;MAF_USDA=10.119
NC_035083.1	36717825	.	A	T	.	.	MAF_INRAE=10.0;MAF_USDA=6.667
NC_035083.1	36717827	.	G	T	.	.	MAF_INRAE=48.101;MAF_USDA=13.095
NC_035083.1	36717863	.	G	T	.	.	MAF_INRAE=10.0;MAF_USDA=6.667
NC_035083.1	36717868	.	C	A	.	.	MAF_INRAE=10.0;MAF_USDA=6.667
NC_035083.1	36717964	.	A	T	.	.	MAF_USDA=1.695
NC_035083.1	36718066	.	G	A	.	.	MAF_USDA=2.5
NC_035083.1	36718104	.	C	T	.	.	MAF_INRAE=10.0;MAF_USDA=6.667
NC_035083.1	36718134	.	C	A	.	.	MAF_INRAE=15.823;MAF_USDA=4.762
NC_035083.1	36718154	.	G	A	.	.	MAF_INRAE=5.263;MAF_USDA=10.119
NC_035083.1	36718158	.	C	T	.	.	MAF_USDA=10.119
NC_035083.1	36718247	.	C	A	.	.	MAF_USDA=4.167
NC_035083.1	36718299	.	T	C	.	.	MAF_INRAE=5.696;MAF_USDA=14.286
NC_035083.1	36718395	.	G	A	.	.	MAF_USDA=3.333
NC_035083.1	36718448	.	C	T	.	.	MAF_USDA=2.083
NC_035083.1	36718467	.	T	C	.	.	MAF_INRAE=10.0;MAF_USDA=6.667
NC_035083.1	36718491	.	T	C	.	.	MAF_INRAE=8.861;MAF_USDA=18.75
NC_035083.1	36718509	.	T	C	.	.	MAF_INRAE=5.696;MAF_USDA=14.286
NC_035083.1	36718558	.	A	T	.	.	MAF_INRAE=5.263;MAF_USDA=10.119
NC_035083.1	36718588	.	G	T	.	.	MAF_INRAE=48.734;MAF_USDA=13.095
NC_035083.1	36718683	.	T	C	.	.	MAF_USDA=5.952
NC_035083.1	36718728	.	G	A	.	.	MAF_INRAE=10.0;MAF_USDA=7.5
NC_035083.1	36718745	.	A	G	.	.	MAF_USDA=37.5
NC_035083.1	36718746	.	A	T	.	.	MAF_USDA=37.5
NC_035083.1	36718747	.	G	T	.	.	MAF_USDA=37.5
NC_035083.1	36718814	.	C	T	.	.	MAF_INRAE=10.0;MAF_USDA=17.262
NC_035083.1	36718882	.	A	G	.	.	MAF_INRAE=10.0;MAF_USDA=16.071
NC_035083.1	36718940	.	G	A	.	.	MAF_INRAE=43.038;MAF_USDA=27.381
NC_035083.1	36718941	.	C	A	.	.	MAF_USDA=1.667
NC_035083.1	36719024	.	G	A	.	.	MAF_USDA=3.333
NC_035083.1	36719114	.	T	A	.	.	MAF_INRAE=5.263;MAF_USDA=10.0
NC_035083.1	36719248	.	T	A	.	.	MAF_INRAE=5.263;MAF_USDA=11.31
NC_035083.1	36719279	.	A	G	.	.	MAF_INRAE=10.0;MAF_USDA=7.5
NC_035083.1	36719308	.	G	A	.	.	MAF_INRAE=5.263;MAF_USDA=11.31
NC_035083.1	36719356	.	C	T	.	.	MAF_INRAE=10.0;MAF_USDA=5.0
NC_035083.1	36719367	.	G	A	.	.	MAF_USDA=2.083
NC_035083.1	36719587	.	C	T	.	.	MAF_INRAE=10.0;MAF_USDA=7.5
NC_035083.1	36719616	.	A	G	.	.	MAF_INRAE=5.696;MAF_USDA=12.5
NC_035083.1	36719788	.	G	A	.	.	MAF_INRAE=13.924;MAF_USDA=19.643
NC_035083.1	36719847	.	C	T	.	.	MAF_INRAE=6.962;MAF_USDA=1.667
NC_035083.1	36719891	.	C	G	.	.	MAF_INRAE=6.329;MAF_USDA=13.095
NC_035083.1	36719974	.	A	T	.	.	MAF_INRAE=13.924;MAF_USDA=18.452
NC_035083.1	36720076	.	G	A	.	.	MAF_INRAE=31.646;MAF_USDA=27.381
NC_035083.1	36720202	.	G	T	.	.	MAF_USDA=1.667
NC_035083.1	36720217	.	C	T	.	.	MAF_INRAE=10.0;MAF_USDA=7.5
NC_035083.1	36720218	.	A	G	.	.	MAF_INRAE=10.0;MAF_USDA=7.5
NC_035083.1	36720353	.	G	A	.	.	MAF_USDA=10.714
NC_035083.1	36720367	.	A	T	.	.	MAF_USDA=12.5
NC_035083.1	36720391	.	C	A	.	.	MAF_USDA=7.627
NC_035083.1	36720553	.	C	A	.	.	MAF_INRAE=10.0;MAF_USDA=8.333
NC_035083.1	36720569	.	T	A	.	.	MAF_INRAE=5.696;MAF_USDA=13.095
NC_035083.1	36720577	.	G	A	.	.	MAF_INRAE=5.696
NC_035083.1	36720590	.	C	A	.	.	MAF_USDA=3.333
NC_035083.1	36720679	.	G	T	.	.	MAF_USDA=2.459
NC_035083.1	36720685	.	G	C	.	.	MAF_USDA=4.098
NC_035083.1	36720728	.	G	C	.	.	MAF_USDA=4.098
NC_035083.1	36720739	.	T	G	.	.	MAF_INRAE=5.696;MAF_USDA=15.476
NC_035083.1	36720742	.	A	C	.	.	MAF_INRAE=5.0;MAF_USDA=3.333
NC_035083.1	36720751	.	T	G	.	.	MAF_INRAE=13.924;MAF_USDA=18.452
NC_035083.1	36720803	.	G	A	.	.	MAF_USDA=2.083
NC_035083.1	36720816	.	T	C	.	.	MAF_USDA=2.083
NC_035083.1	36720825	.	C	T	.	.	MAF_INRAE=6.329;MAF_USDA=13.095
NC_035083.1	36720868	.	T	G	.	.	MAF_INRAE=46.203;MAF_USDA=10.714
NC_035083.1	36720876	.	C	A	.	.	MAF_USDA=2.083
NC_035083.1	36720883	.	A	T	.	.	MAF_INRAE=6.329;MAF_USDA=13.095
NC_035083.1	36720900	.	C	T	.	.	MAF_INRAE=13.291;MAF_USDA=18.452
NC_035083.1	36720963	.	A	C	.	.	MAF_INRAE=6.962;MAF_USDA=2.5
NC_035083.1	36720971	.	A	G	.	.	MAF_USDA=1.667
NC_035083.1	36720974	.	C	A	.	.	MAF_USDA=1.667
NC_035083.1	36720980	.	G	A	.	.	MAF_INRAE=5.063;MAF_USDA=3.333
NC_035083.1	36721063	.	A	T	.	.	MAF_INRAE=13.924;MAF_USDA=17.857
NC_035083.1	36721067	.	A	G	.	.	MAF_INRAE=40.0;MAF_USDA=26.19
NC_035083.1	36721085	.	T	C	.	.	MAF_INRAE=13.924;MAF_USDA=18.452
NC_035083.1	36721091	.	T	G	.	.	MAF_INRAE=8.333;MAF_USDA=5.738
NC_035083.1	36721100	.	C	T	.	.	MAF_INRAE=13.924;MAF_USDA=18.235
NC_035083.1	36721114	.	A	C	.	.	MAF_INRAE=13.924;MAF_USDA=18.824
NC_035083.1	36721143	.	C	T	.	.	MAF_INRAE=6.329;MAF_USDA=12.941
NC_035083.1	36721173	.	A	T	.	.	MAF_INRAE=6.329;MAF_USDA=12.353
NC_035083.1	36721185	.	A	T	.	.	MAF_USDA=12.353
NC_035083.1	36721187	.	T	A	.	.	MAF_USDA=17.059
NC_035083.1	36721269	.	T	C	.	.	MAF_USDA=18.235
NC_035083.1	36721281	.	T	A	.	.	MAF_INRAE=8.333;MAF_USDA=6.557
NC_035083.1	36721288	.	G	T	.	.	MAF_USDA=1.639
NC_035083.1	36721289	.	C	G	.	.	MAF_USDA=1.639
NC_035083.1	36721409	.	G	A	.	.	MAF_USDA=1.639
NC_035083.1	36721420	.	C	T	.	.	MAF_USDA=6.557
NC_035083.1	36721421	.	G	A	.	.	MAF_USDA=1.639
NC_035083.1	36721461	.	A	G	.	.	MAF_INRAE=31.646;MAF_USDA=29.167
NC_035083.1	36721465	.	G	T	.	.	MAF_INRAE=25.0;MAF_USDA=18.75
NC_035083.1	36721473	.	T	G	.	.	MAF_INRAE=13.291;MAF_USDA=18.75
NC_035083.1	36721575	.	T	G	.	.	MAF_USDA=3.279
NC_035083.1	36721589	.	G	T	.	.	MAF_USDA=3.279
NC_035083.1	36721676	.	T	C	.	.	MAF_INRAE=10.0;MAF_USDA=12.295
NC_035083.1	36721705	.	A	G	.	.	MAF_USDA=1.639
NC_035083.1	36721714	.	A	C	.	.	MAF_INRAE=5.696;MAF_USDA=15.294
NC_035083.1	36721732	.	A	G	.	.	MAF_INRAE=47.468;MAF_USDA=11.176
NC_035083.1	36721743	.	T	G	.	.	MAF_INRAE=5.696;MAF_USDA=15.294
NC_035083.1	36723053	.	A	C	.	.	MAF_USDA=10.417
NC_035083.1	36723093	.	C	G	.	.	MAF_INRAE=6.329;MAF_USDA=14.118
NC_035083.1	36723146	.	G	C	.	.	MAF_INRAE=18.987;MAF_USDA=10.417
NC_035083.1	36723174	.	A	C	.	.	MAF_USDA=14.458
NC_035083.1	36723181	.	T	G	.	.	MAF_INRAE=10.0
NC_035083.1	36723183	.	T	G	.	.	MAF_INRAE=13.924;MAF_USDA=14.118
NC_035083.1	36723203	.	G	A	.	.	MAF_INRAE=43.671;MAF_USDA=10.0
NC_035083.1	36723214	.	G	T	.	.	MAF_INRAE=6.329;MAF_USDA=11.765
NC_035083.1	36723234	.	T	C	.	.	MAF_INRAE=5.696;MAF_USDA=14.706
NC_035083.1	36723240	.	G	T	.	.	MAF_USDA=4.098
NC_035083.1	36723264	.	T	A	.	.	MAF_USDA=1.639
NC_035083.1	36723279	.	T	C	.	.	MAF_USDA=2.083
NC_035083.1	36723338	.	C	A	.	.	MAF_USDA=1.639
NC_035083.1	36723339	.	G	A	.	.	MAF_USDA=3.279
NC_035083.1	36723429	.	T	C	.	.	MAF_INRAE=15.823;MAF_USDA=4.118
NC_035083.1	36723505	.	G	T	.	.	MAF_INRAE=18.354;MAF_USDA=6.471
NC_035083.1	36723534	.	G	T	.	.	MAF_USDA=1.639
NC_035083.1	36723558	.	C	A	.	.	MAF_INRAE=19.62;MAF_USDA=34.118
NC_035083.1	36723661	.	A	T	.	.	MAF_INRAE=42.105;MAF_USDA=9.412
NC_035083.1	36723743	.	T	C	.	.	MAF_INRAE=1.667
NC_035083.1	36723880	.	T	G	.	.	MAF_INRAE=13.924;MAF_USDA=18.235
NC_035083.1	36723890	.	T	C	.	.	MAF_USDA=1.639
NC_035083.1	36723921	.	A	C	.	.	MAF_INRAE=5.696
NC_035083.1	36723935	.	G	C	.	.	MAF_INRAE=3.333
NC_035083.1	36724003	.	G	A	.	.	MAF_USDA=6.024
NC_035083.1	36724005	.	C	A	.	.	MAF_INRAE=6.329;MAF_USDA=13.253
NC_035083.1	36724010	.	T	C	.	.	MAF_INRAE=13.924;MAF_USDA=17.647
NC_035083.1	36724019	.	A	G	.	.	MAF_INRAE=6.667;MAF_USDA=4.167
NC_035083.1	36724023	.	A	G	.	.	MAF_INRAE=13.924;MAF_USDA=18.235
NC_035083.1	36724060	.	G	T	.	.	MAF_INRAE=5.696;MAF_USDA=12.941
NC_035083.1	36724107	.	C	T	.	.	MAF_INRAE=13.291;MAF_USDA=17.647
NC_035083.1	36724140	.	G	A	.	.	MAF_INRAE=13.924;MAF_USDA=18.235
NC_035083.1	36724190	.	C	T	.	.	MAF_INRAE=13.924;MAF_USDA=17.647
NC_035083.1	36724210	.	G	T	.	.	MAF_INRAE=6.962
NC_035083.1	36724260	.	G	T	.	.	MAF_USDA=2.459
NC_035083.1	36724323	.	G	T	.	.	MAF_USDA=4.098
NC_035083.1	36724404	.	C	T	.	.	MAF_INRAE=5.263;MAF_USDA=9.412
NC_035083.1	36724420	.	C	T	.	.	MAF_INRAE=13.924;MAF_USDA=18.235
NC_035083.1	36724427	.	G	T	.	.	MAF_USDA=2.083
NC_035083.1	36724495	.	C	A	.	.	MAF_USDA=5.738
NC_035083.1	36724498	.	T	A	.	.	MAF_USDA=5.738
NC_035083.1	36724499	.	T	A	.	.	MAF_USDA=5.738
NC_035083.1	36724500	.	T	A	.	.	MAF_USDA=5.738
NC_035083.1	36724501	.	T	A	.	.	MAF_USDA=5.738
NC_035083.1	36724502	.	T	A	.	.	MAF_USDA=4.098
NC_035083.1	36724503	.	T	A	.	.	MAF_USDA=1.639
NC_035083.1	36724542	.	C	A	.	.	MAF_INRAE=32.911;MAF_USDA=27.647
NC_035083.1	36724567	.	T	C	.	.	MAF_INRAE=15.19;MAF_USDA=42.353
NC_035083.1	36724597	.	C	T	.	.	MAF_INRAE=10.526
NC_035083.1	36724600	.	G	A	.	.	MAF_USDA=8.333
NC_035083.1	36724715	.	G	T	.	.	MAF_USDA=2.083
NC_035083.1	36724725	.	G	A	.	.	MAF_USDA=1.639
NC_035083.1	36724730	.	C	A	.	.	MAF_USDA=5.738
NC_035083.1	36724751	.	T	G	.	.	MAF_USDA=1.639
NC_035083.1	36724771	.	A	C	.	.	MAF_INRAE=13.924;MAF_USDA=18.235
NC_035083.1	36724870	.	C	T	.	.	MAF_INRAE=46.203;MAF_USDA=11.176
NC_035083.1	36724877	.	G	T	.	.	MAF_INRAE=13.924;MAF_USDA=18.824
NC_035083.1	36724912	.	G	T	.	.	MAF_INRAE=13.924;MAF_USDA=18.824
NC_035083.1	36724936	.	T	G	.	.	MAF_INRAE=13.924;MAF_USDA=18.235
NC_035083.1	36725098	.	C	A	.	.	MAF_INRAE=6.329
NC_035083.1	36725132	.	C	T	.	.	MAF_USDA=1.639
NC_035083.1	36725137	.	A	C	.	.	MAF_INRAE=6.329;MAF_USDA=12.353
NC_035083.1	36725146	.	C	T	.	.	MAF_USDA=5.882
NC_035083.1	36725164	.	T	A	.	.	MAF_INRAE=6.329;MAF_USDA=12.941
NC_035083.1	36725178	.	C	A	.	.	MAF_USDA=11.176
NC_035083.1	36725181	.	A	T	.	.	MAF_INRAE=6.329;MAF_USDA=12.353
NC_035083.1	36725227	.	A	G	.	.	MAF_INRAE=5.696;MAF_USDA=15.294
NC_035083.1	36725246	.	C	T	.	.	MAF_INRAE=6.329;MAF_USDA=12.353
NC_035083.1	36725258	.	C	A	.	.	MAF_INRAE=9.167;MAF_USDA=7.377
NC_035083.1	36725293	.	A	G	.	.	MAF_INRAE=5.696;MAF_USDA=15.294
NC_035083.1	36725295	.	T	C	.	.	MAF_INRAE=5.833;MAF_USDA=3.279
NC_035083.1	36725312	.	C	T	.	.	MAF_INRAE=10.0
NC_035083.1	36725403	.	C	A	.	.	MAF_INRAE=6.329;MAF_USDA=12.941
NC_035083.1	36725595	.	C	T	.	.	MAF_INRAE=10.526
NC_035083.1	36725784	.	G	T	.	.	MAF_USDA=1.639
NC_035083.1	36725798	.	A	G	.	.	MAF_USDA=2.459
NC_035083.1	36725816	.	G	A	.	.	MAF_INRAE=5.696;MAF_USDA=11.765
NC_035083.1	36725877	.	T	C	.	.	MAF_INRAE=6.329;MAF_USDA=13.529
NC_035083.1	36725974	.	A	C	.	.	MAF_INRAE=4.167;MAF_USDA=12.941
NC_035083.1	36725999	.	T	A	.	.	MAF_INRAE=5.696;MAF_USDA=12.941
NC_035083.1	36726045	.	C	T	.	.	MAF_INRAE=18.987;MAF_USDA=8.824
NC_035083.1	36726058	.	C	G	.	.	MAF_INRAE=10.0;MAF_USDA=7.377
NC_035083.1	36726093	.	C	T	.	.	MAF_INRAE=6.329;MAF_USDA=12.353
NC_035083.1	36726136	.	T	G	.	.	MAF_INRAE=1.667
NC_035083.1	36726155	.	T	C	.	.	MAF_INRAE=6.329;MAF_USDA=12.941
NC_035083.1	36726205	.	C	A	.	.	MAF_INRAE=6.329;MAF_USDA=12.941
NC_035083.1	36726220	.	G	A	.	.	MAF_INRAE=15.19;MAF_USDA=42.941
NC_035083.1	36726221	.	C	T	.	.	MAF_USDA=1.639
NC_035083.1	36726310	.	T	C	.	.	MAF_USDA=4.098
NC_035083.1	36726379	.	G	A	.	.	MAF_USDA=4.098
NC_035083.1	36726417	.	C	T	.	.	MAF_INRAE=6.667;MAF_USDA=14.118
NC_035083.1	36726443	.	C	T	.	.	MAF_INRAE=6.329;MAF_USDA=12.941
NC_035083.1	36726610	.	C	T	.	.	MAF_INRAE=10.0;MAF_USDA=7.377
NC_035083.1	36726640	.	T	A	.	.	MAF_USDA=4.918
NC_035083.1	36726757	.	G	A	.	.	MAF_INRAE=43.671;MAF_USDA=11.176
NC_035083.1	36726759	.	C	A	.	.	MAF_INRAE=9.167;MAF_USDA=7.377
NC_035083.1	36726768	.	C	T	.	.	MAF_INRAE=6.329;MAF_USDA=12.941
NC_035083.1	36726769	.	G	A	.	.	MAF_USDA=5.738
NC_035083.1	36726787	.	A	G	.	.	MAF_INRAE=5.696;MAF_USDA=15.294
NC_035083.1	36726797	.	C	T	.	.	MAF_INRAE=6.329;MAF_USDA=11.765
NC_035083.1	36726819	.	T	A	.	.	MAF_USDA=4.098
NC_035083.1	36726959	.	G	C	.	.	MAF_INRAE=8.333
NC_035083.1	36726961	.	G	T	.	.	MAF_INRAE=8.333
NC_035083.1	36726964	.	T	C	.	.	MAF_INRAE=6.329;MAF_USDA=12.941
NC_035083.1	36726985	.	A	G	.	.	MAF_USDA=4.098
NC_035083.1	36727020	.	C	T	.	.	MAF_INRAE=9.167;MAF_USDA=5.738
NC_035083.1	36727113	.	G	C	.	.	MAF_INRAE=5.696;MAF_USDA=15.294
NC_035083.1	36727140	.	C	T	.	.	MAF_INRAE=18.987;MAF_USDA=8.235
NC_035083.1	36727152	.	G	A	.	.	MAF_INRAE=18.354;MAF_USDA=6.471
NC_035083.1	36727155	.	C	T	.	.	MAF_USDA=1.639
NC_035083.1	36727221	.	A	G	.	.	MAF_INRAE=18.354;MAF_USDA=7.647
NC_035083.1	36727299	.	C	G	.	.	MAF_INRAE=4.167;MAF_USDA=13.529
NC_035083.1	36727304	.	T	A	.	.	MAF_INRAE=6.329;MAF_USDA=12.353
NC_035083.1	36727324	.	C	T	.	.	MAF_INRAE=10.0;MAF_USDA=7.377
NC_035083.1	36727358	.	A	C	.	.	MAF_INRAE=6.329;MAF_USDA=11.765
NC_035083.1	36727367	.	A	C	.	.	MAF_INRAE=6.329;MAF_USDA=12.353
NC_035083.1	36727418	.	A	C	.	.	MAF_INRAE=46.203;MAF_USDA=10.588
NC_035083.1	36727549	.	A	C	.	.	MAF_INRAE=4.167;MAF_USDA=16.667
NC_035083.1	36727562	.	C	T	.	.	MAF_INRAE=6.667;MAF_USDA=3.279
NC_035083.1	36727613	.	A	C	.	.	MAF_USDA=5.882
NC_035083.1	36727629	.	C	A	.	.	MAF_USDA=2.459
NC_035083.1	36727637	.	A	C	.	.	MAF_USDA=22.131
NC_035083.1	36727667	.	G	A	.	.	MAF_USDA=5.738
NC_035083.1	36727669	.	C	A	.	.	MAF_INRAE=4.167;MAF_USDA=19.672
NC_035083.1	36727721	.	C	A	.	.	MAF_USDA=16.667
NC_035083.1	36727725	.	A	T	.	.	MAF_INRAE=1.667
NC_035083.1	36727730	.	T	A	.	.	MAF_INRAE=2.5
NC_035083.1	36727755	.	A	G	.	.	MAF_INRAE=4.167;MAF_USDA=16.667
NC_035083.1	36727800	.	TATTAATAAAC	TATTAATAAAA	.	.	MAF_USDA=14.583
NC_035083.1	36727846	.	G	T	.	.	MAF_INRAE=12.5
NC_035083.1	36727852	.	A	G	.	.	MAF_INRAE=32.5;MAF_USDA=45.833
NC_035083.1	36727878	.	T	A	.	.	MAF_INRAE=5.0
NC_035083.1	36727900	.	A	G	.	.	MAF_INRAE=1.667
NC_035083.1	36727908	.	G	T	.	.	MAF_INRAE=1.667
NC_035083.1	36727942	.	C	G	.	.	MAF_INRAE=2.5
NC_035083.1	36727957	.	T	G	.	.	MAF_INRAE=4.167
NC_035083.1	36728005	.	T	A	.	.	MAF_INRAE=6.329;MAF_USDA=13.095
NC_035083.1	36728010	.	A	T	.	.	MAF_INRAE=6.329;MAF_USDA=13.095
NC_035083.1	36728044	.	G	T	.	.	MAF_INRAE=31.013;MAF_USDA=21.429
NC_035083.1	36728093	.	C	T	.	.	MAF_USDA=3.333
NC_035083.1	36728111	.	C	T	.	.	MAF_INRAE=10.0;MAF_USDA=7.377
NC_035083.1	36728114	.	A	G	.	.	MAF_INRAE=5.833
NC_035083.1	36728123	.	A	G	.	.	MAF_INRAE=3.333
NC_035083.1	36728135	.	T	G	.	.	MAF_INRAE=6.329;MAF_USDA=16.667
NC_035083.1	36728162	.	T	A	.	.	MAF_INRAE=5.696
NC_035083.1	36728171	.	G	A	.	.	MAF_INRAE=6.329;MAF_USDA=18.75
NC_035083.1	36728218	.	G	A	.	.	MAF_INRAE=10.0;MAF_USDA=7.377
NC_035083.1	36728237	.	T	C	.	.	MAF_INRAE=6.329;MAF_USDA=18.75
NC_035083.1	36728240	.	G	A	.	.	MAF_INRAE=10.0;MAF_USDA=7.377
NC_035083.1	36728247	.	C	T	.	.	MAF_INRAE=18.987;MAF_USDA=8.824
NC_035083.1	36728263	.	G	T	.	.	MAF_USDA=2.083
NC_035083.1	36728295	.	A	G	.	.	MAF_USDA=11.176
NC_035083.1	36728312	.	T	C	.	.	MAF_INRAE=15.19;MAF_USDA=42.353
NC_035083.1	36728319	.	A	T	.	.	MAF_INRAE=15.823;MAF_USDA=4.706
NC_035083.1	36728326	.	C	G	.	.	MAF_INRAE=45.57;MAF_USDA=11.176
NC_035083.1	36728364	.	T	C	.	.	MAF_INRAE=5.696;MAF_USDA=12.941
NC_035083.1	36728420	.	A	G	.	.	MAF_INRAE=5.696;MAF_USDA=12.941
NC_035083.1	36728429	.	C	T	.	.	MAF_USDA=1.639
NC_035083.1	36728479	.	C	T	.	.	MAF_USDA=1.639
NC_035083.1	36728513	.	C	T	.	.	MAF_INRAE=13.333;MAF_USDA=35.882
NC_035083.1	36728514	.	C	G	.	.	MAF_USDA=1.639
NC_035083.1	36728556	.	C	T	.	.	MAF_USDA=5.738
NC_035083.1	36728596	.	C	T	.	.	MAF_USDA=2.459
NC_035083.1	36728625	.	A	T	.	.	MAF_INRAE=6.329;MAF_USDA=12.941
NC_035083.1	36728642	.	A	G	.	.	MAF_INRAE=6.329;MAF_USDA=12.941
NC_035083.1	36728735	.	C	G	.	.	MAF_INRAE=15.19;MAF_USDA=41.176
NC_035083.1	36728961	.	G	T	.	.	MAF_INRAE=5.263;MAF_USDA=18.75
NC_035083.1	36728990	.	G	T	.	.	MAF_USDA=5.882
NC_035083.1	36729041	.	G	A	.	.	MAF_INRAE=6.329;MAF_USDA=12.941
NC_035083.1	36729047	.	C	A	.	.	MAF_INRAE=6.329;MAF_USDA=12.941
NC_035083.1	36729059	.	A	T	.	.	MAF_INRAE=6.329;MAF_USDA=12.941
NC_035083.1	36729123	.	A	C	.	.	MAF_INRAE=13.291;MAF_USDA=17.647
NC_035083.1	36729246	.	G	C	.	.	MAF_USDA=1.639
NC_035083.1	36729257	.	A	T	.	.	MAF_USDA=4.918
NC_035083.1	36729296	.	G	A	.	.	MAF_INRAE=18.354;MAF_USDA=6.471
NC_035083.1	36729371	.	A	T	.	.	MAF_USDA=4.098
NC_035083.1	36729595	.	G	A	.	.	MAF_USDA=4.167
NC_035083.1	36729855	.	C	T	.	.	MAF_INRAE=6.962
NC_035083.1	36729919	.	A	T	.	.	MAF_USDA=1.639
NC_035083.1	36729943	.	T	G	.	.	MAF_INRAE=10.526
NC_035083.1	36730042	.	T	C	.	.	MAF_USDA=2.459
NC_035083.1	36730147	.	G	A	.	.	MAF_USDA=3.279
NC_035083.1	36730150	.	T	C	.	.	MAF_INRAE=10.526
NC_035083.1	36730182	.	A	T	.	.	MAF_INRAE=10.526
NC_035083.1	36730186	.	C	T	.	.	MAF_USDA=1.639
NC_035083.1	36730315	.	T	A	.	.	MAF_USDA=5.738
NC_035083.1	36730327	.	G	A	.	.	MAF_USDA=4.918
NC_035083.1	36730330	.	G	T	.	.	MAF_USDA=4.918
NC_035083.1	36730345	.	G	T	.	.	MAF_INRAE=10.526
NC_035083.1	36730365	.	C	G	.	.	MAF_USDA=1.639
NC_035083.1	36730526	.	A	T	.	.	MAF_USDA=10.588
NC_035083.1	36730544	.	G	A	.	.	MAF_USDA=1.639
NC_035083.1	36730550	.	G	T	.	.	MAF_INRAE=10.0;MAF_USDA=15.882
NC_035083.1	36730552	.	A	C	.	.	MAF_USDA=1.639
NC_035083.1	36730848	.	G	T	.	.	MAF_USDA=1.639
NC_035083.1	36730872	.	G	A	.	.	MAF_USDA=5.738
NC_035083.1	36730941	.	G	A	.	.	MAF_INRAE=1.667
NC_035083.1	36730983	.	T	C	.	.	MAF_USDA=2.083
NC_035083.1	36731006	.	G	A	.	.	MAF_USDA=1.639
NC_035083.1	36731086	.	C	T	.	.	MAF_INRAE=5.0;MAF_USDA=14.706
NC_035083.1	36731112	.	C	T	.	.	MAF_INRAE=4.167;MAF_USDA=14.118
NC_035083.1	36731117	.	G	T	.	.	MAF_INRAE=1.667
NC_035083.1	36731258	.	C	T	.	.	MAF_USDA=5.294
NC_035083.1	36731264	.	C	A	.	.	MAF_INRAE=3.333
NC_035083.1	36731283	.	G	C	.	.	MAF_INRAE=10.0;MAF_USDA=35.882
NC_035083.1	36731298	.	C	A	.	.	MAF_USDA=31.25
NC_035083.1	36731302	.	T	G	.	.	MAF_USDA=2.941
NC_035083.1	36731349	.	C	A	.	.	MAF_USDA=10.0
NC_035083.1	36731466	.	G	A	.	.	MAF_INRAE=7.5;MAF_USDA=15.294
NC_035083.1	36731554	.	T	C	.	.	MAF_USDA=1.639
NC_035083.1	36731631	.	C	T	.	.	MAF_INRAE=5.696;MAF_USDA=14.706
NC_035083.1	36731636	.	T	C	.	.	MAF_INRAE=13.291;MAF_USDA=14.706
NC_035083.1	36731665	.	G	T	.	.	MAF_INRAE=8.333;MAF_USDA=5.738
NC_035083.1	36731693	.	G	C	.	.	MAF_INRAE=5.696;MAF_USDA=14.118
NC_035083.1	36731720	.	A	G	.	.	MAF_INRAE=15.823;MAF_USDA=4.706
NC_035083.1	36731740	.	C	T	.	.	MAF_INRAE=5.696
NC_035083.1	36731743	.	G	A	.	.	MAF_USDA=1.639
NC_035083.1	36731766	.	G	A	.	.	MAF_INRAE=4.43;MAF_USDA=2.459
NC_035083.1	36731782	.	C	T	.	.	MAF_INRAE=8.333;MAF_USDA=5.738
NC_035083.1	36731975	.	A	G	.	.	MAF_USDA=2.5
NC_035083.1	36732008	.	T	C	.	.	MAF_INRAE=5.263;MAF_USDA=10.588
NC_035083.1	36732063	.	T	A	.	.	MAF_INRAE=5.696
NC_035083.1	36732157	.	G	A	.	.	MAF_INRAE=5.263;MAF_USDA=10.588
NC_035083.1	36732336	.	A	T	.	.	MAF_USDA=2.459
NC_035083.1	36732360	.	C	T	.	.	MAF_INRAE=5.063;MAF_USDA=3.279
NC_035083.1	36732476	.	C	T	.	.	MAF_USDA=4.918
NC_035083.1	36732492	.	T	G	.	.	MAF_USDA=6.557
NC_035083.1	36732555	.	G	T	.	.	MAF_USDA=1.639
NC_035083.1	36732585	.	CA	CG	.	.	MAF_USDA=29.167
NC_035083.1	36732586	.	A	G	.	.	MAF_INRAE=19.62
NC_035083.1	36732647	.	T	G	.	.	MAF_INRAE=6.962;MAF_USDA=1.639
NC_035083.1	36732657	.	C	A	.	.	MAF_INRAE=20.253;MAF_USDA=35.882
NC_035083.1	36732707	.	C	T	.	.	MAF_INRAE=6.329;MAF_USDA=1.639
NC_035083.1	36732876	.	G	A	.	.	MAF_USDA=2.083
NC_035083.1	36733118	.	C	T	.	.	MAF_INRAE=3.333
NC_035083.1	36733124	.	G	A	.	.	MAF_USDA=2.083
NC_035083.1	36733425	.	C	T	.	.	MAF_USDA=4.098
NC_035083.1	36733439	.	C	T	.	.	MAF_USDA=4.098
NC_035083.1	36733440	.	G	A	.	.	MAF_USDA=1.639
NC_035083.1	36733544	.	G	A	.	.	MAF_USDA=4.167
NC_035083.1	36733796	.	G	T	.	.	MAF_USDA=4.098
NC_035083.1	36733813	.	A	C	.	.	MAF_INRAE=43.038;MAF_USDA=31.765
NC_035083.1	36733818	.	A	T	.	.	MAF_INRAE=43.038;MAF_USDA=31.765
NC_035083.1	36733819	.	T	G	.	.	MAF_INRAE=13.291;MAF_USDA=14.706
NC_035083.1	36733820	.	C	A	.	.	MAF_INRAE=3.797
NC_035083.1	36733836	.	G	A	.	.	MAF_INRAE=10.526
NC_035083.1	36733884	.	G	C	.	.	MAF_USDA=2.459
NC_035083.1	36733968	.	G	A	.	.	MAF_INRAE=13.924;MAF_USDA=18.235
NC_035083.1	36734222	.	C	G	.	.	MAF_USDA=1.639
NC_035083.1	36734256	.	C	T	.	.	MAF_USDA=2.083
NC_035083.1	36734288	.	C	T	.	.	MAF_INRAE=43.038;MAF_USDA=32.353
NC_035083.1	36734387	.	C	T	.	.	MAF_USDA=4.098
NC_035083.1	36734492	.	G	T	.	.	MAF_USDA=1.639
NC_035083.1	36734558	.	A	C	.	.	MAF_INRAE=1.667
NC_035083.1	36734599	.	T	A	.	.	MAF_INRAE=5.263;MAF_USDA=10.588
NC_035083.1	36734601	.	C	T	.	.	MAF_INRAE=42.405;MAF_USDA=31.765
NC_035083.1	36734608	.	G	T	.	.	MAF_INRAE=19.62;MAF_USDA=38.235
NC_035083.1	36734663	.	G	A	.	.	MAF_INRAE=7.5;MAF_USDA=4.918
NC_035083.1	36734665	.	A	T	.	.	MAF_INRAE=7.5;MAF_USDA=4.918
NC_035083.1	36734792	.	G	T	.	.	MAF_USDA=2.941
NC_035083.1	36734816	.	C	T	.	.	MAF_INRAE=10.526
NC_035083.1	36734966	.	T	G	.	.	MAF_USDA=1.639
NC_035083.1	36734982	.	T	A	.	.	MAF_INRAE=5.696;MAF_USDA=14.706
NC_035083.1	36735092	.	C	T	.	.	MAF_INRAE=5.063;MAF_USDA=3.279
NC_035083.1	36735098	.	A	G	.	.	MAF_USDA=5.294
NC_035083.1	36735124	.	C	A	.	.	MAF_USDA=10.588
NC_035083.1	36735137	.	A	G	.	.	MAF_USDA=3.529
NC_035083.1	36735138	.	C	A	.	.	MAF_USDA=7.647
NC_035083.1	36735139	.	C	A	.	.	MAF_INRAE=1.667
NC_035083.1	36735141	.	G	T	.	.	MAF_USDA=2.459
NC_035083.1	36735399	.	C	T	.	.	MAF_INRAE=6.962;MAF_USDA=18.824
NC_035083.1	36735420	.	G	A	.	.	MAF_USDA=4.098
NC_035083.1	36735495	.	C	G	.	.	MAF_USDA=2.083
NC_035083.1	36735831	.	T	C	.	.	MAF_INRAE=5.696;MAF_USDA=15.294
NC_035083.1	36735916	.	C	G	.	.	MAF_USDA=1.639
NC_035083.1	36735924	.	A	G	.	.	MAF_USDA=3.279
NC_035083.1	36736000	.	G	C	.	.	MAF_USDA=3.279
NC_035083.1	36736025	.	G	A	.	.	MAF_USDA=4.098
NC_035083.1	36736090	.	C	A	.	.	MAF_USDA=2.083
NC_035083.1	36736147	.	C	A	.	.	MAF_INRAE=6.329;MAF_USDA=14.118
NC_035083.1	36736180	.	C	T	.	.	MAF_INRAE=8.333;MAF_USDA=5.738
NC_035083.1	36736253	.	G	A	.	.	MAF_USDA=4.918
NC_035083.1	36736305	.	T	C	.	.	MAF_INRAE=5.696;MAF_USDA=13.69
NC_035083.1	36736327	.	G	T	.	.	MAF_USDA=2.941
NC_035083.1	36736338	.	G	T	.	.	MAF_INRAE=1.667
NC_035083.1	36736365	.	C	T	.	.	MAF_INRAE=6.329;MAF_USDA=14.118
NC_035083.1	36736585	.	G	A	.	.	MAF_INRAE=5.063;MAF_USDA=3.279
NC_035083.1	36736665	.	C	T	.	.	MAF_USDA=2.459
NC_035083.1	36736869	.	C	A	.	.	MAF_USDA=2.941
NC_035083.1	36736985	.	T	A	.	.	MAF_USDA=2.083
NC_035083.1	36737101	.	C	A	.	.	MAF_USDA=2.941
NC_035083.1	36737112	.	A	G	.	.	MAF_INRAE=10.526
NC_035083.1	36737128	.	G	A	.	.	MAF_INRAE=6.329;MAF_USDA=12.941
NC_035083.1	36737152	.	C	T	.	.	MAF_USDA=2.083
NC_035083.1	36737193	.	G	A	.	.	MAF_USDA=1.639
NC_035083.1	36737202	.	C	T	.	.	MAF_USDA=15.574
NC_035083.1	36737338	.	T	A	.	.	MAF_USDA=3.529
NC_035083.1	36737403	.	C	T	.	.	MAF_USDA=1.639
NC_035083.1	36737650	.	T	G	.	.	MAF_USDA=35.417
NC_035083.1	36738605	.	T	A	.	.	MAF_USDA=18.75
NC_035083.1	36738840	.	A	G	.	.	MAF_USDA=4.706
NC_035083.1	36738874	.	C	T	.	.	MAF_USDA=1.639
NC_035083.1	36738944	.	G	T	.	.	MAF_INRAE=5.696;MAF_USDA=13.529
NC_035083.1	36739005	.	G	C	.	.	MAF_INRAE=6.667;MAF_USDA=2.459
NC_035083.1	36739042	.	G	A	.	.	MAF_USDA=2.459
NC_035083.1	36739052	.	C	T	.	.	MAF_INRAE=35.443;MAF_USDA=34.118
NC_035083.1	36739094	.	C	G	.	.	MAF_USDA=15.0
NC_035083.1	36739102	.	C	T	.	.	MAF_USDA=1.667
NC_035083.1	36739109	.	C	A	.	.	MAF_USDA=5.882
NC_035083.1	36739179	.	C	G	.	.	MAF_USDA=2.941
NC_035083.1	36739253	.	C	T	.	.	MAF_INRAE=18.354;MAF_USDA=8.235
NC_035083.1	36739293	.	G	T	.	.	MAF_INRAE=10.526
NC_035083.1	36739319	.	A	C	.	.	MAF_INRAE=5.696;MAF_USDA=12.941
NC_035083.1	36739435	.	G	A	.	.	MAF_USDA=2.083
NC_035083.1	36739536	.	A	G	.	.	MAF_INRAE=5.696;MAF_USDA=14.118
NC_035083.1	36739635	.	C	A	.	.	MAF_INRAE=5.696;MAF_USDA=12.941
NC_035083.1	36739881	.	G	A	.	.	MAF_USDA=4.098
NC_035083.1	36739898	.	G	A	.	.	MAF_USDA=2.459
NC_035083.1	36739911	.	G	C	.	.	MAF_USDA=2.459
NC_035083.1	36739975	.	C	A	.	.	MAF_INRAE=6.329;MAF_USDA=12.353
NC_035083.1	36740057	.	G	A	.	.	MAF_USDA=1.639
NC_035083.1	36740076	.	G	A	.	.	MAF_INRAE=1.667
NC_035083.1	36740146	.	T	A	.	.	MAF_INRAE=8.333;MAF_USDA=5.738
NC_035083.1	36740237	.	G	A	.	.	MAF_USDA=2.083
NC_035083.1	36740238	.	G	A	.	.	MAF_USDA=2.083
NC_035083.1	36740244	.	G	T	.	.	MAF_INRAE=6.329;MAF_USDA=14.706
NC_035083.1	36740259	.	G	A	.	.	MAF_USDA=2.459
NC_035083.1	36740287	.	G	A	.	.	MAF_INRAE=10.526
NC_035083.1	36740311	.	C	T	.	.	MAF_USDA=4.098
NC_035083.1	36740440	.	C	T	.	.	MAF_INRAE=18.987;MAF_USDA=6.471
NC_035083.1	36740449	.	A	T	.	.	MAF_USDA=2.941
NC_035083.1	36740452	.	A	T	.	.	MAF_INRAE=5.063;MAF_USDA=3.279
NC_035083.1	36740453	.	G	T	.	.	MAF_INRAE=5.0;MAF_USDA=3.279
NC_035083.1	36740657	.	C	T	.	.	MAF_USDA=3.279
NC_035083.1	36740695	.	C	T	.	.	MAF_USDA=5.738
NC_035083.1	36740709	.	C	T	.	.	MAF_INRAE=7.5;MAF_USDA=5.738
NC_035083.1	36740723	.	G	A	.	.	MAF_USDA=1.639
NC_035083.1	36740813	.	C	T	.	.	MAF_USDA=4.167
NC_035083.1	36740892	.	C	A	.	.	MAF_INRAE=6.329;MAF_USDA=14.118
NC_035083.1	36741196	.	C	T	.	.	MAF_INRAE=5.696;MAF_USDA=1.639
NC_035083.1	36741332	.	A	G	.	.	MAF_USDA=1.639
NC_035083.1	36741354	.	T	G	.	.	MAF_USDA=5.738
NC_035083.1	36741358	.	A	T	.	.	MAF_USDA=1.639
NC_035083.1	36741475	.	A	C	.	.	MAF_USDA=2.941
NC_035083.1	36741556	.	A	C	.	.	MAF_USDA=1.639
NC_035083.1	36741623	.	C	T	.	.	MAF_USDA=1.639
NC_035083.1	36741664	.	C	A	.	.	MAF_INRAE=15.823;MAF_USDA=4.706
NC_035083.1	36741687	.	T	C	.	.	MAF_USDA=4.706
NC_035083.1	36741718	.	T	A	.	.	MAF_USDA=1.639
NC_035083.1	36741741	.	C	T	.	.	MAF_USDA=1.639
NC_035083.1	36741788	.	C	T	.	.	MAF_INRAE=3.333;MAF_USDA=6.25
NC_035083.1	36741816	.	C	T	.	.	MAF_USDA=4.098
NC_035083.1	36741820	.	C	T	.	.	MAF_USDA=15.294
NC_035083.1	36741854	.	C	A	.	.	MAF_INRAE=6.667;MAF_USDA=4.098
NC_035083.1	36742227	.	C	T	.	.	MAF_INRAE=6.962;MAF_USDA=16.471
NC_035083.1	36742238	.	C	T	.	.	MAF_USDA=14.754
NC_035083.1	36742255	.	G	A	.	.	MAF_USDA=6.557
NC_035083.1	36742281	.	T	A	.	.	MAF_USDA=1.639
NC_035083.1	36742299	.	G	A	.	.	MAF_USDA=2.459
NC_035083.1	36742355	.	C	T	.	.	MAF_USDA=3.279
NC_035083.1	36742405	.	C	G	.	.	MAF_INRAE=12.658;MAF_USDA=42.353
NC_035083.1	36742437	.	G	A	.	.	MAF_USDA=1.639
NC_035083.1	36742558	.	G	C	.	.	MAF_USDA=4.098
NC_035083.1	36742589	.	G	A	.	.	MAF_USDA=1.639
NC_035083.1	36742590	.	T	A	.	.	MAF_USDA=1.639
NC_035083.1	36742684	.	C	T	.	.	MAF_USDA=1.639
NC_035083.1	36742718	.	C	T	.	.	MAF_USDA=1.639
NC_035083.1	36742779	.	T	C	.	.	MAF_USDA=10.588
NC_035083.1	36742910	.	C	T	.	.	MAF_USDA=2.083
NC_035083.1	36742938	.	T	G	.	.	MAF_INRAE=6.329;MAF_USDA=13.529
NC_035083.1	36742969	.	A	T	.	.	MAF_USDA=1.639
NC_035083.1	36743075	.	C	T	.	.	MAF_USDA=1.639
NC_035083.1	36743215	.	G	T	.	.	MAF_INRAE=10.526;MAF_USDA=7.377
NC_035083.1	36743240	.	T	C	.	.	MAF_USDA=14.754
NC_035083.1	36743271	.	T	A	.	.	MAF_USDA=2.083
NC_035083.1	36743272	.	A	G	.	.	MAF_USDA=2.083
NC_035083.1	36743297	.	A	T	.	.	MAF_USDA=6.25
NC_035083.1	36743312	.	A	C	.	.	MAF_INRAE=5.0;MAF_USDA=18.75
NC_035083.1	36743319	.	A	T	.	.	MAF_USDA=8.333
NC_035083.1	36743347	.	T	G	.	.	MAF_USDA=4.167
NC_035083.1	36743371	.	C	T	.	.	MAF_INRAE=5.263;MAF_USDA=8.824
NC_035083.1	36743500	.	C	T	.	.	MAF_USDA=1.639
NC_035083.1	36743509	.	G	T	.	.	MAF_INRAE=8.333
NC_035083.1	36743578	.	A	T	.	.	MAF_USDA=4.098
NC_035083.1	36743609	.	C	A	.	.	MAF_INRAE=6.329;MAF_USDA=14.706
NC_035083.1	36743737	.	G	C	.	.	MAF_INRAE=6.962
NC_035083.1	36743739	.	A	G	.	.	MAF_INRAE=4.167;MAF_USDA=17.059
NC_035083.1	36743860	.	G	A	.	.	MAF_INRAE=1.667
NC_035083.1	36744085	.	G	A	.	.	MAF_USDA=2.941
NC_035083.1	36744121	.	T	C	.	.	MAF_USDA=1.639
NC_035083.1	36744151	.	T	A	.	.	MAF_INRAE=12.658;MAF_USDA=35.294
NC_035083.1	36744193	.	G	T	.	.	MAF_INRAE=6.329;MAF_USDA=12.353
NC_035083.1	36744202	.	G	A	.	.	MAF_INRAE=12.658;MAF_USDA=37.059
NC_035083.1	36744218	.	A	G	.	.	MAF_INRAE=5.696;MAF_USDA=14.118
NC_035083.1	36744809	.	G	A	.	.	MAF_USDA=2.459
NC_035083.1	36744813	.	A	C	.	.	MAF_INRAE=10.526
NC_035083.1	36744824	.	G	T	.	.	MAF_USDA=1.639
NC_035083.1	36744896	.	C	T	.	.	MAF_INRAE=15.19;MAF_USDA=4.706
NC_035083.1	36745021	.	A	C	.	.	MAF_INRAE=5.696;MAF_USDA=11.905
NC_035083.1	36745029	.	A	T	.	.	MAF_INRAE=10.526
NC_035083.1	36745045	.	C	T	.	.	MAF_INRAE=12.658;MAF_USDA=43.529
NC_035083.1	36745171	.	C	G	.	.	MAF_INRAE=10.526
NC_035083.1	36745211	.	T	A	.	.	MAF_USDA=2.5
NC_035083.1	36745343	.	T	C	.	.	MAF_USDA=1.639
NC_035083.1	36745570	.	G	A	.	.	MAF_USDA=2.459
NC_035083.1	36745624	.	C	T	.	.	MAF_INRAE=21.053
NC_035083.1	36745697	.	A	T	.	.	MAF_INRAE=5.696;MAF_USDA=14.118
NC_035083.1	36745714	.	T	C	.	.	MAF_USDA=5.738
NC_035083.1	36745873	.	C	G	.	.	MAF_USDA=5.882
NC_035083.1	36746004	.	A	C	.	.	MAF_USDA=2.5
NC_035083.1	36746290	.	G	C	.	.	MAF_INRAE=10.526;MAF_USDA=9.836
NC_035083.1	36746516	.	T	C	.	.	MAF_USDA=10.588
NC_035083.1	36746644	.	G	A	.	.	MAF_INRAE=5.263;MAF_USDA=17.059
NC_035083.1	36746680	.	C	T	.	.	MAF_INRAE=15.823;MAF_USDA=15.294
NC_035083.1	36746935	.	G	A	.	.	MAF_INRAE=3.333
NC_035083.1	36746945	.	G	A	.	.	MAF_USDA=1.639
NC_035083.1	36746996	.	C	T	.	.	MAF_INRAE=8.228;MAF_USDA=22.941
NC_035083.1	36747072	.	A	T	.	.	MAF_INRAE=30.38;MAF_USDA=44.706
NC_035083.1	36747079	.	T	C	.	.	MAF_INRAE=1.667;MAF_USDA=10.0
NC_035083.1	36747238	.	T	A	.	.	MAF_INRAE=24.051;MAF_USDA=24.706
NC_035083.1	36747401	.	A	C	.	.	MAF_USDA=2.083
NC_035083.1	36747535	.	A	G	.	.	MAF_INRAE=6.329;MAF_USDA=20.0
NC_035083.1	36747552	.	G	T	.	.	MAF_INRAE=5.696;MAF_USDA=4.706
NC_035083.1	36747622	.	T	C	.	.	MAF_INRAE=5.0
NC_035083.1	36747666	.	C	G	.	.	MAF_INRAE=6.329;MAF_USDA=17.647
NC_035083.1	36747683	.	C	A	.	.	MAF_USDA=5.738
NC_035083.1	36747685	.	T	C	.	.	MAF_USDA=5.738
NC_035083.1	36747720	.	C	T	.	.	MAF_USDA=5.738
NC_035083.1	36747846	.	G	A	.	.	MAF_INRAE=6.667;MAF_USDA=3.279
NC_035083.1	36747873	.	G	T	.	.	MAF_INRAE=1.667;MAF_USDA=11.176
NC_035083.1	36747960	.	G	C	.	.	MAF_INRAE=4.167
NC_035083.1	36748003	.	G	A	.	.	MAF_USDA=10.0
NC_035083.1	36748074	.	G	A	.	.	MAF_INRAE=6.329;MAF_USDA=14.706
NC_035083.1	36748188	.	G	A	.	.	MAF_USDA=4.706
NC_035083.1	36748198	.	T	C	.	.	MAF_USDA=5.738
NC_035083.1	36748235	.	A	C	.	.	MAF_INRAE=6.329
NC_035083.1	36748236	.	T	A	.	.	MAF_INRAE=5.0
NC_035083.1	36748241	.	T	C	.	.	MAF_INRAE=5.063
NC_035083.1	36748244	.	G	A	.	.	MAF_INRAE=10.526
NC_035083.1	36748254	.	A	G	.	.	MAF_INRAE=10.526
NC_035083.1	36748256	.	C	T	.	.	MAF_INRAE=44.167;MAF_USDA=10.0
NC_035083.1	36748264	.	A	T	.	.	MAF_INRAE=10.526
NC_035083.1	36748267	.	T	C	.	.	MAF_USDA=10.0
NC_035083.1	36748320	.	T	G	.	.	MAF_USDA=2.5
NC_035083.1	36748356	.	T	A	.	.	MAF_USDA=2.459
NC_035083.1	36748974	.	G	T	.	.	MAF_USDA=45.122
NC_035083.1	36749153	.	G	A	.	.	MAF_INRAE=5.0;MAF_USDA=18.75
NC_035083.1	36749249	.	A	G	.	.	MAF_INRAE=5.696;MAF_USDA=12.941
NC_035083.1	36749308	.	C	T	.	.	MAF_INRAE=6.667;MAF_USDA=3.279
NC_035083.1	36749483	.	C	A	.	.	MAF_USDA=6.557
NC_035083.1	36749517	.	G	T	.	.	MAF_INRAE=18.354;MAF_USDA=5.882
NC_035083.1	36749527	.	T	A	.	.	MAF_INRAE=5.0;MAF_USDA=18.75
NC_035083.1	36749862	.	A	G	.	.	MAF_INRAE=30.38;MAF_USDA=38.235
NC_035083.1	36749915	.	A	G	.	.	MAF_USDA=7.377
NC_035083.1	36750047	.	C	T	.	.	MAF_USDA=6.557
NC_035083.1	36750054	.	T	C	.	.	MAF_INRAE=24.051;MAF_USDA=7.647
NC_035083.1	36750137	.	G	T	.	.	MAF_INRAE=3.333
NC_035083.1	36750141	.	T	C	.	.	MAF_INRAE=5.696;MAF_USDA=5.294
NC_035083.1	36750156	.	C	T	.	.	MAF_INRAE=30.38;MAF_USDA=43.529
NC_035083.1	36750344	.	G	T	.	.	MAF_USDA=1.639
NC_035083.1	36750390	.	A	T	.	.	MAF_INRAE=10.526;MAF_USDA=3.39
NC_035083.1	36750402	.	G	C	.	.	MAF_INRAE=12.658;MAF_USDA=16.071
NC_035083.1	36750438	.	G	T	.	.	MAF_INRAE=5.696;MAF_USDA=5.294
NC_035083.1	36750559	.	C	T	.	.	MAF_INRAE=4.167
NC_035083.1	36750716	.	C	T	.	.	MAF_USDA=8.333
NC_035083.1	36750750	.	C	A	.	.	MAF_USDA=5.738
NC_035083.1	36750753	.	G	T	.	.	MAF_INRAE=3.333
NC_035083.1	36750774	.	G	A	.	.	MAF_USDA=2.459
NC_035083.1	36750776	.	C	A	.	.	MAF_USDA=3.279
NC_035083.1	36750839	.	C	A	.	.	MAF_USDA=1.639
NC_035083.1	36750916	.	G	A	.	.	MAF_INRAE=6.329;MAF_USDA=13.529
NC_035083.1	36750925	.	G	T	.	.	MAF_USDA=2.353
NC_035083.1	36750998	.	C	A	.	.	MAF_INRAE=24.051;MAF_USDA=22.941
NC_035083.1	36751047	.	C	T	.	.	MAF_USDA=6.557
NC_035083.1	36751074	.	T	C	.	.	MAF_INRAE=46.835;MAF_USDA=14.706
NC_035083.1	36751141	.	G	A	.	.	MAF_USDA=7.377
NC_035083.1	36751142	.	G	T	.	.	MAF_USDA=2.353
NC_035083.1	36751228	.	T	G	.	.	MAF_INRAE=30.38;MAF_USDA=46.471
NC_035083.1	36751261	.	A	G	.	.	MAF_INRAE=23.418;MAF_USDA=24.706
NC_035083.1	36751287	.	C	A	.	.	MAF_INRAE=30.38;MAF_USDA=44.118
NC_035083.1	36751332	.	G	T	.	.	MAF_USDA=1.639
NC_035083.1	36751406	.	G	A	.	.	MAF_USDA=3.279
NC_035083.1	36751521	.	G	A	.	.	MAF_USDA=8.333
NC_035083.1	36751613	.	T	G	.	.	MAF_INRAE=30.38;MAF_USDA=42.941
NC_035083.1	36751657	.	T	C	.	.	MAF_INRAE=30.38;MAF_USDA=43.529
NC_035083.1	36751722	.	T	G	.	.	MAF_INRAE=30.38;MAF_USDA=44.118
NC_035083.1	36751804	.	A	G	.	.	MAF_USDA=6.557
NC_035083.1	36751875	.	A	G	.	.	MAF_INRAE=30.38;MAF_USDA=42.941
NC_035083.1	36751934	.	G	A	.	.	MAF_INRAE=6.667;MAF_USDA=3.279
NC_035083.1	36751947	.	A	C	.	.	MAF_INRAE=30.38;MAF_USDA=42.941
NC_035083.1	36751965	.	T	A	.	.	MAF_INRAE=30.38;MAF_USDA=43.529
NC_035083.1	36752144	.	G	A	.	.	MAF_INRAE=31.013;MAF_USDA=45.294
NC_035083.1	36752214	.	A	C	.	.	MAF_USDA=1.639
NC_035083.1	36752268	.	G	T	.	.	MAF_USDA=15.574
NC_035083.1	36752302	.	A	G	.	.	MAF_INRAE=31.013
NC_035083.1	36752310	.	G	A	.	.	MAF_USDA=2.459
NC_035083.1	36752338	.	C	T	.	.	MAF_INRAE=31.013;MAF_USDA=44.118
NC_035083.1	36752366	.	TGC	TGT	.	.	MAF_USDA=43.75
NC_035083.1	36752368	.	C	T	.	.	MAF_INRAE=32.278;MAF_USDA=45.833
NC_035083.1	36752399	.	A	G	.	.	MAF_INRAE=31.013;MAF_USDA=45.833
NC_035083.1	36752462	.	C	T	.	.	MAF_USDA=3.529
NC_035083.1	36752573	.	G	A	.	.	MAF_USDA=2.941
NC_035083.1	36752680	.	G	A	.	.	MAF_USDA=2.459
NC_035083.1	36752775	.	T	C	.	.	MAF_INRAE=15.19;MAF_USDA=15.294
NC_035083.1	36752782	.	C	T	.	.	MAF_INRAE=31.013
NC_035083.1	36752785	.	T	C	.	.	MAF_USDA=5.738
NC_035083.1	36752796	.	A	G	.	.	MAF_USDA=6.557
NC_035083.1	36752804	.	C	G	.	.	MAF_USDA=5.738
NC_035083.1	36752839	.	A	G	.	.	MAF_USDA=4.918
NC_035083.1	36752848	.	C	T	.	.	MAF_USDA=5.738
NC_035083.1	36752861	.	A	T	.	.	MAF_USDA=3.279
NC_035083.1	36752870	.	C	T	.	.	MAF_USDA=1.639
NC_035083.1	36752895	.	C	T	.	.	MAF_USDA=4.098
NC_035083.1	36752909	.	T	G	.	.	MAF_USDA=1.639
NC_035083.1	36752988	.	C	T	.	.	MAF_USDA=2.459
NC_035083.1	36753082	.	C	T	.	.	MAF_INRAE=12.5;MAF_USDA=15.882
NC_035083.1	36753132	.	C	A	.	.	MAF_INRAE=10.526
NC_035083.1	36753133	.	C	T	.	.	MAF_USDA=2.459
NC_035083.1	36753216	.	T	C	.	.	MAF_INRAE=31.646;MAF_USDA=44.118
NC_035083.1	36753319	.	G	A	.	.	MAF_INRAE=31.646;MAF_USDA=44.118
NC_035083.1	36753431	.	C	A	.	.	MAF_INRAE=6.329;MAF_USDA=12.353
NC_035083.1	36753460	.	G	A	.	.	MAF_USDA=1.639
NC_035083.1	36753496	.	A	C	.	.	MAF_USDA=2.459
NC_035083.1	36753504	.	G	A	.	.	MAF_INRAE=6.329;MAF_USDA=14.118
NC_035083.1	36753525	.	G	A	.	.	MAF_INRAE=24.684;MAF_USDA=27.059
NC_035083.1	36753574	.	T	A	.	.	MAF_INRAE=8.333;MAF_USDA=4.918
NC_035083.1	36753602	.	G	A	.	.	MAF_USDA=3.279
NC_035083.1	36753624	.	A	C	.	.	MAF_INRAE=31.013;MAF_USDA=44.118
NC_035083.1	36753721	.	G	T	.	.	MAF_INRAE=6.329;MAF_USDA=11.765
NC_035083.1	36753799	.	G	A	.	.	MAF_USDA=2.459
NC_035083.1	36754199	.	C	A	.	.	MAF_USDA=2.459
NC_035083.1	36754208	.	C	T	.	.	MAF_INRAE=8.333;MAF_USDA=5.738
NC_035083.1	36754216	.	C	A	.	.	MAF_USDA=4.098
NC_035083.1	36754389	.	G	A	.	.	MAF_INRAE=6.329;MAF_USDA=14.706
NC_035083.1	36754569	.	C	A	.	.	MAF_INRAE=44.937;MAF_USDA=10.0
NC_035083.1	36754653	.	T	A	.	.	MAF_USDA=2.083
NC_035083.1	36754884	.	C	T	.	.	MAF_INRAE=12.025;MAF_USDA=7.377
NC_035083.1	36754901	.	C	T	.	.	MAF_INRAE=43.671;MAF_USDA=9.412
NC_035083.1	36754918	.	T	G	.	.	MAF_USDA=4.098
NC_035083.1	36754990	.	T	C	.	.	MAF_INRAE=30.38;MAF_USDA=42.941
NC_035083.1	36755107	.	A	G	.	.	MAF_INRAE=30.38;MAF_USDA=42.353
NC_035083.1	36755110	.	G	T	.	.	MAF_USDA=2.459
NC_035083.1	36755114	.	C	T	.	.	MAF_USDA=2.083
NC_035083.1	36755122	.	T	C	.	.	MAF_INRAE=30.38;MAF_USDA=42.941
NC_035083.1	36755126	.	T	A	.	.	MAF_INRAE=20.0;MAF_USDA=42.941
NC_035083.1	36755233	.	A	C	.	.	MAF_USDA=3.279
NC_035083.1	36755241	.	G	A	.	.	MAF_INRAE=6.329;MAF_USDA=15.294
NC_035083.1	36755318	.	A	G	.	.	MAF_INRAE=6.329;MAF_USDA=15.294
NC_035083.1	36755319	.	A	C	.	.	MAF_USDA=2.459
NC_035083.1	36755341	.	T	A	.	.	MAF_INRAE=3.333
NC_035083.1	36755411	.	C	T	.	.	MAF_INRAE=30.38;MAF_USDA=43.529
NC_035083.1	36755432	.	G	A	.	.	MAF_USDA=1.639
NC_035083.1	36755478	.	C	A	.	.	MAF_USDA=3.279
NC_035083.1	36755550	.	G	A	.	.	MAF_USDA=14.754
NC_035083.1	36755610	.	C	A	.	.	MAF_USDA=2.459
NC_035083.1	36755673	.	A	C	.	.	MAF_INRAE=24.051;MAF_USDA=30.0
NC_035083.1	36755675	.	A	T	.	.	MAF_USDA=13.115
NC_035083.1	36755755	.	C	T	.	.	MAF_USDA=4.118
NC_035083.1	36755803	.	C	T	.	.	MAF_INRAE=6.962;MAF_USDA=1.639
NC_035083.1	36755804	.	A	G	.	.	MAF_INRAE=6.329;MAF_USDA=10.588
NC_035083.1	36755812	.	G	A	.	.	MAF_INRAE=4.167;MAF_USDA=8.333
NC_035083.1	36755814	.	T	G	.	.	MAF_USDA=3.279
NC_035083.1	36755843	.	ATTC	ATTT	.	.	MAF_USDA=32.609
NC_035083.1	36755921	.	C	T	.	.	MAF_USDA=2.459
NC_035083.1	36755928	.	C	A	.	.	MAF_USDA=2.459
NC_035083.1	36755983	.	C	T	.	.	MAF_INRAE=30.38;MAF_USDA=41.176
NC_035083.1	36756021	.	G	A	.	.	MAF_INRAE=47.468;MAF_USDA=11.176
NC_035083.1	36756069	.	A	C	.	.	MAF_USDA=43.75
NC_035083.1	36756089	.	G	T	.	.	MAF_INRAE=36.842;MAF_USDA=46.471
NC_035083.1	36756129	.	T	G	.	.	MAF_INRAE=26.582;MAF_USDA=27.647
NC_035083.1	36756133	.	G	T	.	.	MAF_INRAE=23.333;MAF_USDA=44.706
NC_035083.1	36756270	.	T	A	.	.	MAF_USDA=5.882
NC_035083.1	36756275	.	A	G	.	.	MAF_INRAE=27.215;MAF_USDA=32.941
NC_035083.1	36756291	.	G	A	.	.	MAF_USDA=2.459
NC_035083.1	36756501	.	C	A	.	.	MAF_INRAE=5.833
NC_035083.1	36756524	.	G	A	.	.	MAF_USDA=4.918
NC_035083.1	36756560	.	C	G	.	.	MAF_INRAE=10.526
NC_035083.1	36756641	.	G	A	.	.	MAF_INRAE=32.911;MAF_USDA=45.294
NC_035083.1	36756728	.	T	C	.	.	MAF_INRAE=25.316;MAF_USDA=30.588
NC_035083.1	36756748	.	G	T	.	.	MAF_INRAE=31.013;MAF_USDA=44.118
NC_035083.1	36756752	.	C	G	.	.	MAF_USDA=3.279
NC_035083.1	36756757	.	C	T	.	.	MAF_USDA=1.639
NC_035083.1	36756782	.	G	T	.	.	MAF_INRAE=6.329;MAF_USDA=13.529
NC_035083.1	36756815	.	C	A	.	.	MAF_INRAE=7.5
NC_035083.1	36756847	.	A	G	.	.	MAF_INRAE=31.013;MAF_USDA=41.176
NC_035083.1	36756897	.	G	A	.	.	MAF_INRAE=24.684;MAF_USDA=22.941
NC_035083.1	36756954	.	T	G	.	.	MAF_INRAE=6.667;MAF_USDA=3.279
NC_035083.1	36756960	.	T	C	.	.	MAF_INRAE=3.333
NC_035083.1	36756982	.	T	C	.	.	MAF_INRAE=7.5;MAF_USDA=5.738
NC_035083.1	36757250	.	T	G	.	.	MAF_USDA=7.377
NC_035083.1	36757253	.	C	T	.	.	MAF_USDA=2.083
NC_035083.1	36757276	.	C	G	.	.	MAF_USDA=8.333
NC_035083.1	36757324	.	G	T	.	.	MAF_INRAE=6.667;MAF_USDA=4.098
NC_035083.1	36757422	.	A	C	.	.	MAF_USDA=1.639
NC_035083.1	36757448	.	C	G	.	.	MAF_INRAE=8.333;MAF_USDA=5.738
NC_035083.1	36757600	.	T	A	.	.	MAF_INRAE=8.333;MAF_USDA=5.738
NC_035083.1	36757689	.	G	A	.	.	MAF_INRAE=5.696;MAF_USDA=2.941
NC_035083.1	36757701	.	G	A	.	.	MAF_USDA=4.918
NC_035083.1	36757750	.	A	T	.	.	MAF_USDA=4.098
NC_035083.1	36757851	.	G	A	.	.	MAF_USDA=1.639
NC_035083.1	36757986	.	T	C	.	.	MAF_INRAE=3.333;MAF_USDA=2.353
NC_035083.1	36757993	.	C	A	.	.	MAF_USDA=2.459
NC_035083.1	36758020	.	G	T	.	.	MAF_INRAE=5.696;MAF_USDA=18.235
NC_035083.1	36758246	.	A	G	.	.	MAF_USDA=3.279
NC_035083.1	36758253	.	C	T	.	.	MAF_INRAE=14.557;MAF_USDA=18.824
NC_035083.1	36758257	.	G	A	.	.	MAF_USDA=1.639
NC_035083.1	36758409	.	G	T	.	.	MAF_USDA=10.0
NC_035083.1	36758442	.	T	A	.	.	MAF_USDA=1.667
NC_035083.1	36758448	.	A	T	.	.	MAF_USDA=2.083
NC_035083.1	36758556	.	G	C	.	.	MAF_INRAE=18.354;MAF_USDA=5.294
NC_035083.1	36758614	.	C	A	.	.	MAF_USDA=2.083
NC_035083.1	36758633	.	A	G	.	.	MAF_INRAE=3.333
NC_035083.1	36758674	.	T	C	.	.	MAF_INRAE=24.051;MAF_USDA=32.353
NC_035083.1	36758757	.	T	A	.	.	MAF_USDA=2.083
NC_035083.1	36758811	.	C	A	.	.	MAF_USDA=1.765
NC_035083.1	36758844	.	T	C	.	.	MAF_INRAE=6.667;MAF_USDA=6.557
NC_035083.1	36758848	.	G	T	.	.	MAF_INRAE=24.684;MAF_USDA=34.118
NC_035083.1	36758883	.	G	T	.	.	MAF_USDA=5.738
NC_035083.1	36758898	.	A	G	.	.	MAF_USDA=1.176
NC_035083.1	36758918	.	C	T	.	.	MAF_USDA=2.083
NC_035083.1	36758936	.	G	A	.	.	MAF_USDA=5.738
NC_035083.1	36759027	.	C	A	.	.	MAF_INRAE=43.671;MAF_USDA=16.471
NC_035083.1	36759108	.	C	A	.	.	MAF_INRAE=10.526
NC_035083.1	36759132	.	T	G	.	.	MAF_INRAE=23.418;MAF_USDA=27.059
NC_035083.1	36759143	.	G	A	.	.	MAF_USDA=5.738
NC_035083.1	36759158	.	A	C	.	.	MAF_USDA=1.639
NC_035083.1	36759197	.	A	G	.	.	MAF_INRAE=38.333;MAF_USDA=8.824
NC_035083.1	36759220	.	A	T	.	.	MAF_INRAE=8.333
NC_035083.1	36759334	.	A	C	.	.	MAF_USDA=37.5
NC_035083.1	36759354	.	T	G	.	.	MAF_USDA=1.639
NC_035083.1	36759784	.	C	T	.	.	MAF_USDA=1.639
NC_035083.1	36759915	.	T	G	.	.	MAF_INRAE=24.051;MAF_USDA=27.059
NC_035083.1	36759933	.	T	G	.	.	MAF_USDA=2.459
NC_035083.1	36759974	.	G	T	.	.	MAF_USDA=1.639
NC_035083.1	36760001	.	G	T	.	.	MAF_INRAE=24.684;MAF_USDA=34.706
NC_035083.1	36760144	.	A	C	.	.	MAF_USDA=1.639
NC_035083.1	36760314	.	T	G	.	.	MAF_USDA=8.197
NC_035083.1	36760320	.	C	T	.	.	MAF_USDA=9.836
NC_035083.1	36760322	.	C	T	.	.	MAF_USDA=7.377
NC_035083.1	36760341	.	C	T	.	.	MAF_USDA=6.557
NC_035083.1	36760342	.	A	G	.	.	MAF_USDA=5.738
NC_035083.1	36760347	.	A	G	.	.	MAF_USDA=5.738
NC_035083.1	36760349	.	A	T	.	.	MAF_USDA=4.918
NC_035083.1	36760354	.	A	G	.	.	MAF_USDA=7.377
NC_035083.1	36760357	.	T	C	.	.	MAF_USDA=4.098
NC_035083.1	36760359	.	G	T	.	.	MAF_USDA=7.377
NC_035083.1	36760363	.	A	T	.	.	MAF_USDA=7.377
NC_035083.1	36760372	.	G	T	.	.	MAF_USDA=13.115
NC_035083.1	36760377	.	G	A	.	.	MAF_USDA=17.059
NC_035083.1	36760382	.	C	T	.	.	MAF_USDA=15.882
NC_035083.1	36760421	.	C	T	.	.	MAF_USDA=16.393
NC_035083.1	36760425	.	C	G	.	.	MAF_USDA=13.934
NC_035083.1	36760436	.	T	C	.	.	MAF_INRAE=14.557;MAF_USDA=17.059
NC_035083.1	36760437	.	G	T	.	.	MAF_USDA=11.475
NC_035083.1	36760438	.	C	A	.	.	MAF_USDA=11.475
NC_035083.1	36760442	.	C	T	.	.	MAF_USDA=12.295
NC_035083.1	36760448	.	A	G	.	.	MAF_USDA=2.459
NC_035083.1	36760449	.	A	C	.	.	MAF_USDA=12.295
NC_035083.1	36760451	.	C	T	.	.	MAF_USDA=12.295
NC_035083.1	36760455	.	G	T	.	.	MAF_USDA=12.295
NC_035083.1	36760497	.	T	G	.	.	MAF_INRAE=17.722;MAF_USDA=5.294
NC_035083.1	36760516	.	C	G	.	.	MAF_USDA=6.25
NC_035083.1	36760657	.	G	T	.	.	MAF_USDA=6.25
NC_035083.1	36760669	.	T	G	.	.	MAF_INRAE=5.696
NC_035083.1	36760831	.	A	G	.	.	MAF_USDA=1.639
NC_035083.1	36761116	.	G	T	.	.	MAF_INRAE=14.557;MAF_USDA=18.235
NC_035083.1	36761209	.	G	A	.	.	MAF_INRAE=3.333;MAF_USDA=2.941
NC_035083.1	36761332	.	G	A	.	.	MAF_INRAE=6.667;MAF_USDA=3.279
NC_035083.1	36761519	.	C	G	.	.	MAF_USDA=2.459
NC_035083.1	36761635	.	T	G	.	.	MAF_INRAE=8.333;MAF_USDA=5.738
NC_035083.1	36761671	.	A	G	.	.	MAF_USDA=2.083
NC_035083.1	36761726	.	G	A	.	.	MAF_USDA=2.459
NC_035083.1	36761728	.	G	A	.	.	MAF_USDA=2.459
NC_035083.1	36761911	.	G	T	.	.	MAF_USDA=2.083
NC_035083.1	36762030	.	G	T	.	.	MAF_INRAE=46.835;MAF_USDA=9.524
NC_035083.1	36762084	.	A	T	.	.	MAF_INRAE=21.519;MAF_USDA=40.588
NC_035083.1	36762462	.	A	C	.	.	MAF_INRAE=8.333;MAF_USDA=5.738
NC_035083.1	36762601	.	A	G	.	.	MAF_INRAE=24.051;MAF_USDA=31.765
NC_035083.1	36762921	.	G	T	.	.	MAF_USDA=2.083
NC_035083.1	36762925	.	T	G	.	.	MAF_USDA=2.083
NC_035083.1	36762942	.	C	A	.	.	MAF_INRAE=31.013;MAF_USDA=50.0
NC_035083.1	36762949	.	T	G	.	.	MAF_INRAE=24.684;MAF_USDA=34.118
NC_035083.1	36762986	.	T	A	.	.	MAF_INRAE=37.342;MAF_USDA=45.294
NC_035083.1	36763023	.	G	A	.	.	MAF_USDA=6.25
NC_035083.1	36763092	.	T	C	.	.	MAF_INRAE=24.684;MAF_USDA=40.588
NC_035083.1	36763262	.	G	A	.	.	MAF_USDA=6.25
NC_035083.1	36763400	.	T	G	.	.	MAF_USDA=2.459
NC_035083.1	36763457	.	T	G	.	.	MAF_INRAE=24.051;MAF_USDA=24.118
NC_035083.1	36763517	.	G	T	.	.	MAF_USDA=3.279
NC_035083.1	36763527	.	G	C	.	.	MAF_USDA=1.639
NC_035083.1	36763572	.	G	A	.	.	MAF_USDA=7.377
NC_035083.1	36763929	.	G	C	.	.	MAF_INRAE=15.833;MAF_USDA=7.059
NC_035083.1	36763934	.	G	A	.	.	MAF_USDA=6.25
NC_035083.1	36764028	.	A	G	.	.	MAF_USDA=1.639
NC_035083.1	36764236	.	A	T	.	.	MAF_USDA=3.279
NC_035083.1	36764369	.	A	G	.	.	MAF_INRAE=43.671;MAF_USDA=10.588
NC_035083.1	36764493	.	G	A	.	.	MAF_USDA=9.836
NC_035083.1	36764721	.	C	A	.	.	MAF_INRAE=43.038;MAF_USDA=10.588
NC_035083.1	36764724	.	C	T	.	.	MAF_USDA=2.459
NC_035083.1	36764762	.	G	A	.	.	MAF_USDA=7.377
NC_035083.1	36764779	.	C	T	.	.	MAF_USDA=1.639
NC_035083.1	36764802	.	A	G	.	.	MAF_USDA=6.25
NC_035083.1	36764838	.	T	C	.	.	MAF_USDA=1.639
NC_035083.1	36764874	.	C	T	.	.	MAF_INRAE=5.696
NC_035083.1	36764930	.	G	T	.	.	MAF_INRAE=43.671;MAF_USDA=10.588
NC_035083.1	36765117	.	G	T	.	.	MAF_USDA=1.639
NC_035083.1	36765149	.	G	T	.	.	MAF_INRAE=8.333;MAF_USDA=9.016
NC_035083.1	36765156	.	G	A	.	.	MAF_USDA=15.294
NC_035083.1	36765188	.	C	A	.	.	MAF_INRAE=1.667
NC_035083.1	36765557	.	A	C	.	.	MAF_USDA=6.25
NC_035083.1	36765571	.	C	T	.	.	MAF_USDA=1.639
NC_035083.1	36765607	.	G	T	.	.	MAF_INRAE=10.526;MAF_USDA=10.0
NC_035083.1	36765637	.	A	C	.	.	MAF_INRAE=44.937;MAF_USDA=19.412
NC_035083.1	36765641	.	T	C	.	.	MAF_INRAE=23.333;MAF_USDA=20.0
NC_035083.1	36765652	.	T	C	.	.	MAF_INRAE=7.5;MAF_USDA=19.672
NC_035083.1	36765666	.	A	C	.	.	MAF_INRAE=6.667;MAF_USDA=2.459
NC_035083.1	36765680	.	T	C	.	.	MAF_USDA=4.167
NC_035083.1	36765728	.	G	T	.	.	MAF_USDA=2.459
NC_035083.1	36765885	.	C	T	.	.	MAF_USDA=3.279
NC_035083.1	36766075	.	A	T	.	.	MAF_USDA=1.639
NC_035083.1	36766163	.	A	T	.	.	MAF_INRAE=44.937;MAF_USDA=20.0
NC_035083.1	36766177	.	A	G	.	.	MAF_USDA=1.639
NC_035083.1	36766250	.	G	A	.	.	MAF_INRAE=44.937;MAF_USDA=21.765
NC_035083.1	36766252	.	G	A	.	.	MAF_INRAE=44.167;MAF_USDA=20.588
NC_035083.1	36766445	.	T	G	.	.	MAF_USDA=4.118
NC_035083.1	36766456	.	T	G	.	.	MAF_USDA=4.918
NC_035083.1	36766482	.	C	A	.	.	MAF_USDA=1.639
NC_035083.1	36766504	.	C	T	.	.	MAF_USDA=2.459
NC_035083.1	36766570	.	G	C	.	.	MAF_INRAE=21.053;MAF_USDA=3.279
NC_035083.1	36766593	.	G	C	.	.	MAF_INRAE=21.053;MAF_USDA=2.459
NC_035083.1	36766594	.	G	A	.	.	MAF_USDA=2.459
NC_035083.1	36766609	.	G	T	.	.	MAF_INRAE=10.526
NC_035083.1	36766730	.	A	C	.	.	MAF_INRAE=21.053;MAF_USDA=7.059
NC_035083.1	36766741	.	A	T	.	.	MAF_INRAE=44.937
NC_035083.1	36766863	.	C	A	.	.	MAF_USDA=1.639
NC_035083.1	36767053	.	A	C	.	.	MAF_USDA=22.353
NC_035083.1	36767056	.	T	G	.	.	MAF_USDA=1.639
NC_035083.1	36767120	.	G	A	.	.	MAF_INRAE=6.962
NC_035083.1	36767306	.	T	G	.	.	MAF_USDA=10.0
NC_035083.1	36767433	.	G	T	.	.	MAF_USDA=4.098
NC_035083.1	36767438	.	T	A	.	.	MAF_USDA=14.706
NC_035083.1	36767439	.	G	T	.	.	MAF_USDA=15.294
NC_035083.1	36767465	.	G	A	.	.	MAF_INRAE=21.053;MAF_USDA=4.118
NC_035083.1	36767529	.	A	G	.	.	MAF_INRAE=21.053;MAF_USDA=7.647
NC_035083.1	36767530	.	T	C	.	.	MAF_USDA=7.647
NC_035083.1	36767608	.	G	T	.	.	MAF_INRAE=8.333;MAF_USDA=5.738
NC_035083.1	36767631	.	G	A	.	.	MAF_USDA=1.639
NC_035083.1	36767699	.	G	A	.	.	MAF_USDA=3.279
NC_035083.1	36767717	.	G	A	.	.	MAF_INRAE=21.053;MAF_USDA=7.059
NC_035083.1	36767850	.	T	C	.	.	MAF_USDA=10.588
NC_035083.1	36767860	.	C	T	.	.	MAF_INRAE=21.053;MAF_USDA=6.471
NC_035083.1	36767871	.	A	G	.	.	MAF_INRAE=21.053;MAF_USDA=6.471
NC_035083.1	36768110	.	G	A	.	.	MAF_USDA=8.333
NC_035083.1	36768222	.	C	A	.	.	MAF_INRAE=5.0;MAF_USDA=3.529
NC_035083.1	36768282	.	G	T	.	.	MAF_USDA=7.059
NC_035083.1	36768283	.	T	A	.	.	MAF_USDA=4.706
NC_035083.1	36768307	.	T	A	.	.	MAF_INRAE=21.053;MAF_USDA=6.471
NC_035083.1	36768326	.	C	A	.	.	MAF_INRAE=21.053
NC_035083.1	36768356	.	T	C	.	.	MAF_INRAE=6.329;MAF_USDA=8.824
NC_035083.1	36768359	.	T	A	.	.	MAF_USDA=3.279
NC_035083.1	36768459	.	C	T	.	.	MAF_INRAE=21.053;MAF_USDA=7.059
NC_035083.1	36768461	.	G	T	.	.	MAF_INRAE=15.0;MAF_USDA=22.353
NC_035083.1	36768549	.	C	T	.	.	MAF_USDA=6.471
NC_035083.1	36768563	.	G	C	.	.	MAF_INRAE=4.43;MAF_USDA=3.279
NC_035083.1	36768609	.	C	A	.	.	MAF_USDA=3.279
NC_035083.1	36768636	.	C	T	.	.	MAF_INRAE=5.833
NC_035083.1	36768651	.	T	C	.	.	MAF_INRAE=5.833
NC_035083.1	36768652	.	G	A	.	.	MAF_INRAE=5.833
NC_035083.1	36768662	.	T	C	.	.	MAF_INRAE=5.833;MAF_USDA=33.333
NC_035083.1	36768666	.	G	T	.	.	MAF_INRAE=5.833;MAF_USDA=35.417
NC_035083.1	36768669	.	A	G	.	.	MAF_INRAE=5.833;MAF_USDA=28.824
NC_035083.1	36768676	.	T	C	.	.	MAF_INRAE=5.833;MAF_USDA=29.412
NC_035083.1	36768696	.	C	A	.	.	MAF_INRAE=5.0;MAF_USDA=19.412
NC_035083.1	36768698	.	C	G	.	.	MAF_INRAE=5.0;MAF_USDA=21.765
NC_035083.1	36768702	.	T	G	.	.	MAF_INRAE=4.167;MAF_USDA=29.412
NC_035083.1	36768711	.	A	T	.	.	MAF_INRAE=4.167;MAF_USDA=18.235
NC_035083.1	36768722	.	C	A	.	.	MAF_INRAE=4.43;MAF_USDA=3.279
NC_035083.1	36768724	.	T	A	.	.	MAF_INRAE=2.5;MAF_USDA=24.118
NC_035083.1	36768725	.	C	T	.	.	MAF_INRAE=2.5;MAF_USDA=19.672
NC_035083.1	36768733	.	C	T	.	.	MAF_INRAE=2.5;MAF_USDA=13.934
NC_035083.1	36768740	.	A	G	.	.	MAF_INRAE=2.5;MAF_USDA=17.213
NC_035083.1	36768742	.	G	A	.	.	MAF_INRAE=2.5;MAF_USDA=10.656
NC_035083.1	36768771	.	C	A	.	.	MAF_USDA=7.377
NC_035083.1	36768773	.	C	T	.	.	MAF_USDA=18.033
NC_035083.1	36768874	.	C	T	.	.	MAF_INRAE=5.0
NC_035083.1	36768887	.	C	A	.	.	MAF_USDA=6.471
NC_035083.1	36768898	.	C	T	.	.	MAF_INRAE=5.833
NC_035083.1	36768914	.	G	C	.	.	MAF_INRAE=1.667
NC_035083.1	36768925	.	C	T	.	.	MAF_INRAE=5.833
NC_035083.1	36768934	.	C	A	.	.	MAF_INRAE=11.667
NC_035083.1	36768937	.	A	T	.	.	MAF_INRAE=11.667
NC_035083.1	36768945	.	G	T	.	.	MAF_INRAE=9.167
NC_035083.1	36768955	.	A	C	.	.	MAF_USDA=4.098
NC_035083.1	36768963	.	T	C	.	.	MAF_INRAE=6.667
NC_035083.1	36768965	.	T	A	.	.	MAF_INRAE=21.053
NC_035083.1	36768966	.	G	A	.	.	MAF_INRAE=15.0;MAF_USDA=21.176
NC_035083.1	36768973	.	C	T	.	.	MAF_INRAE=5.833
NC_035083.1	36768975	.	A	T	.	.	MAF_INRAE=21.053;MAF_USDA=1.639
NC_035083.1	36768989	.	A	T	.	.	MAF_USDA=1.639
NC_035083.1	36769038	.	A	C	.	.	MAF_USDA=2.353
NC_035083.1	36769073	.	C	G	.	.	MAF_USDA=4.098
NC_035083.1	36769147	.	C	T	.	.	MAF_USDA=15.294
NC_035083.1	36769161	.	C	T	.	.	MAF_USDA=2.083
NC_035083.1	36769172	.	G	A	.	.	MAF_USDA=8.824
NC_035083.1	36769177	.	A	C	.	.	MAF_USDA=10.0
NC_035083.1	36769184	.	G	T	.	.	MAF_USDA=2.941
NC_035083.1	36769221	.	C	A	.	.	MAF_INRAE=21.053
NC_035083.1	36769253	.	G	T	.	.	MAF_USDA=18.235
NC_035083.1	36769333	.	A	G	.	.	MAF_INRAE=15.823;MAF_USDA=5.294
NC_035083.1	36769434	.	G	A	.	.	MAF_USDA=6.557
NC_035083.1	36769460	.	T	A	.	.	MAF_INRAE=6.667
NC_035083.1	36769629	.	T	A	.	.	MAF_INRAE=5.696
NC_035083.1	36769636	.	A	G	.	.	MAF_INRAE=5.696;MAF_USDA=20.492
NC_035083.1	36769642	.	A	C	.	.	MAF_INRAE=6.667;MAF_USDA=3.279
NC_035083.1	36769707	.	G	A	.	.	MAF_USDA=18.235
NC_035083.1	36769711	.	G	A	.	.	MAF_USDA=8.333
NC_035083.1	36769716	.	T	C	.	.	MAF_INRAE=10.759;MAF_USDA=21.765
NC_035083.1	36769755	.	G	T	.	.	MAF_USDA=1.639
NC_035083.1	36769770	.	C	A	.	.	MAF_INRAE=15.19;MAF_USDA=4.118
NC_035083.1	36769815	.	G	T	.	.	MAF_USDA=2.459
NC_035083.1	36769864	.	G	T	.	.	MAF_INRAE=6.667;MAF_USDA=3.279
NC_035083.1	36770014	.	C	A	.	.	MAF_USDA=4.918
NC_035083.1	36770038	.	T	A	.	.	MAF_USDA=6.25
NC_035083.1	36770212	.	T	A	.	.	MAF_INRAE=17.089;MAF_USDA=41.176
NC_035083.1	36770241	.	T	A	.	.	MAF_INRAE=17.089;MAF_USDA=41.176
NC_035083.1	36770250	.	T	G	.	.	MAF_USDA=1.639
NC_035083.1	36770426	.	T	A	.	.	MAF_USDA=2.459
```
