## Supplemental Data 1 for "Development of a high-density 665 K SNP array for rainbow trout genome-wide genotyping": INRAE_USDA_MAF1.vcf (part 1537 of 1714)

```
NC_035083.1	36770454	.	T	C	.	.	MAF_INRAE=1.667
NC_035083.1	36770485	.	T	A	.	.	MAF_INRAE=21.053;MAF_USDA=19.412
NC_035083.1	36770488	.	T	C	.	.	MAF_USDA=2.459
NC_035083.1	36770529	.	C	A	.	.	MAF_USDA=4.098
NC_035083.1	36770541	.	T	A	.	.	MAF_USDA=1.765
NC_035083.1	36770546	.	T	A	.	.	MAF_INRAE=21.053;MAF_USDA=32.353
NC_035083.1	36770577	.	C	T	.	.	MAF_USDA=6.471
NC_035083.1	36770583	.	T	G	.	.	MAF_USDA=3.279
NC_035083.1	36770756	.	G	A	.	.	MAF_INRAE=47.468;MAF_USDA=21.765
NC_035083.1	36770802	.	C	T	.	.	MAF_INRAE=8.861;MAF_USDA=3.279
NC_035083.1	36770944	.	C	T	.	.	MAF_USDA=10.588
NC_035083.1	36770979	.	G	A	.	.	MAF_USDA=3.279
NC_035083.1	36770980	.	C	A	.	.	MAF_USDA=3.279
NC_035083.1	36771012	.	C	G	.	.	MAF_INRAE=21.053;MAF_USDA=31.765
NC_035083.1	36771021	.	G	A	.	.	MAF_INRAE=21.053;MAF_USDA=29.412
NC_035083.1	36771217	.	A	C	.	.	MAF_INRAE=7.5
NC_035083.1	36771218	.	A	T	.	.	MAF_INRAE=7.5
NC_035083.1	36771221	.	C	G	.	.	MAF_INRAE=7.5
NC_035083.1	36771225	.	T	A	.	.	MAF_INRAE=7.5
NC_035083.1	36771230	.	A	G	.	.	MAF_INRAE=7.5
NC_035083.1	36771233	.	A	T	.	.	MAF_INRAE=7.5
NC_035083.1	36771234	.	G	T	.	.	MAF_INRAE=7.5
NC_035083.1	36771262	.	G	A	.	.	MAF_USDA=4.118
NC_035083.1	36771276	.	C	T	.	.	MAF_INRAE=10.526
NC_035083.1	36771415	.	A	T	.	.	MAF_INRAE=3.333
NC_035083.1	36771488	.	C	T	.	.	MAF_INRAE=8.333;MAF_USDA=8.197
NC_035083.1	36771520	.	G	A	.	.	MAF_USDA=2.459
NC_035083.1	36771558	.	C	T	.	.	MAF_INRAE=6.667;MAF_USDA=3.279
NC_035083.1	36771668	.	G	A	.	.	MAF_USDA=3.279
NC_035083.1	36771697	.	A	G	.	.	MAF_INRAE=11.392;MAF_USDA=31.148
NC_035083.1	36771863	.	T	A	.	.	MAF_INRAE=12.025;MAF_USDA=26.471
NC_035083.1	36771895	.	C	A	.	.	MAF_USDA=2.459
NC_035083.1	36771903	.	G	T	.	.	MAF_USDA=2.459
NC_035083.1	36771905	.	C	T	.	.	MAF_INRAE=12.025;MAF_USDA=26.471
NC_035083.1	36771925	.	A	T	.	.	MAF_INRAE=8.333;MAF_USDA=9.016
NC_035083.1	36772026	.	G	A	.	.	MAF_USDA=11.765
NC_035083.1	36772046	.	T	C	.	.	MAF_INRAE=10.526
NC_035083.1	36772180	.	C	A	.	.	MAF_USDA=10.588
NC_035083.1	36772184	.	C	T	.	.	MAF_INRAE=12.025;MAF_USDA=25.882
NC_035083.1	36772223	.	T	C	.	.	MAF_INRAE=1.667;MAF_USDA=1.639
NC_035083.1	36772225	.	A	G	.	.	MAF_USDA=2.083
NC_035083.1	36772243	.	G	A	.	.	MAF_INRAE=12.025;MAF_USDA=25.882
NC_035083.1	36772271	.	C	A	.	.	MAF_USDA=3.279
NC_035083.1	36772355	.	T	A	.	.	MAF_INRAE=12.025;MAF_USDA=24.706
NC_035083.1	36772379	.	G	T	.	.	MAF_INRAE=12.025;MAF_USDA=23.529
NC_035083.1	36772399	.	A	G	.	.	MAF_USDA=2.941
NC_035083.1	36772411	.	T	G	.	.	MAF_INRAE=11.392
NC_035083.1	36772460	.	C	T	.	.	MAF_INRAE=10.526
NC_035083.1	36772562	.	A	G	.	.	MAF_INRAE=11.392
NC_035083.1	36772572	.	G	A	.	.	MAF_INRAE=23.418
NC_035083.1	36772578	.	C	T	.	.	MAF_INRAE=15.823
NC_035083.1	36772608	.	C	A	.	.	MAF_INRAE=17.089;MAF_USDA=42.353
NC_035083.1	36772618	.	G	A	.	.	MAF_INRAE=15.823;MAF_USDA=5.882
NC_035083.1	36772945	.	T	G	.	.	MAF_USDA=2.5
NC_035083.1	36772986	.	G	A	.	.	MAF_USDA=1.639
NC_035083.1	36773139	.	A	T	.	.	MAF_INRAE=4.167
NC_035083.1	36773175	.	G	T	.	.	MAF_USDA=3.279
NC_035083.1	36773188	.	T	C	.	.	MAF_USDA=29.167
NC_035083.1	36773189	.	G	T	.	.	MAF_USDA=29.167
NC_035083.1	36773191	.	A	C	.	.	MAF_USDA=29.167
NC_035083.1	36773193	.	G	T	.	.	MAF_USDA=41.667
NC_035083.1	36773194	.	A	G	.	.	MAF_USDA=41.667
NC_035083.1	36773198	.	A	C	.	.	MAF_INRAE=29.167;MAF_USDA=41.667
NC_035083.1	36773207	.	T	A	.	.	MAF_INRAE=34.177;MAF_USDA=29.762
NC_035083.1	36773209	.	T	A	.	.	MAF_INRAE=28.333;MAF_USDA=29.762
NC_035083.1	36773226	.	T	C	.	.	MAF_USDA=15.882
NC_035083.1	36773229	.	T	C	.	.	MAF_USDA=16.471
NC_035083.1	36773249	.	A	C	.	.	MAF_INRAE=32.278;MAF_USDA=31.765
NC_035083.1	36773251	.	C	T	.	.	MAF_USDA=5.882
NC_035083.1	36773361	.	G	T	.	.	MAF_INRAE=17.089;MAF_USDA=48.824
NC_035083.1	36773494	.	G	C	.	.	MAF_INRAE=4.167;MAF_USDA=1.639
NC_035083.1	36773577	.	C	G	.	.	MAF_INRAE=17.089;MAF_USDA=44.706
NC_035083.1	36773601	.	G	C	.	.	MAF_INRAE=17.089;MAF_USDA=44.706
NC_035083.1	36773701	.	C	A	.	.	MAF_USDA=1.639
NC_035083.1	36773882	.	G	A	.	.	MAF_INRAE=23.418;MAF_USDA=49.412
NC_035083.1	36773962	.	G	T	.	.	MAF_INRAE=14.167
NC_035083.1	36774037	.	A	G	.	.	MAF_USDA=1.639
NC_035083.1	36774075	.	G	C	.	.	MAF_USDA=4.918
NC_035083.1	36774133	.	C	A	.	.	MAF_INRAE=15.823;MAF_USDA=47.647
NC_035083.1	36774139	.	A	T	.	.	MAF_INRAE=10.526
NC_035083.1	36774231	.	A	C	.	.	MAF_INRAE=8.228;MAF_USDA=34.118
NC_035083.1	36774232	.	A	C	.	.	MAF_INRAE=4.167;MAF_USDA=34.706
NC_035083.1	36774247	.	C	T	.	.	MAF_USDA=1.639
NC_035083.1	36774256	.	T	G	.	.	MAF_USDA=2.459
NC_035083.1	36774295	.	T	G	.	.	MAF_INRAE=5.696;MAF_USDA=2.459
NC_035083.1	36774344	.	T	A	.	.	MAF_INRAE=5.696;MAF_USDA=2.459
NC_035083.1	36774407	.	T	C	.	.	MAF_INRAE=8.333;MAF_USDA=8.197
NC_035083.1	36774434	.	G	T	.	.	MAF_USDA=2.459
NC_035083.1	36774435	.	A	T	.	.	MAF_USDA=2.459
NC_035083.1	36774564	.	G	C	.	.	MAF_USDA=4.098
NC_035083.1	36774602	.	T	G	.	.	MAF_INRAE=7.5;MAF_USDA=3.279
NC_035083.1	36774746	.	C	A	.	.	MAF_USDA=10.0
NC_035083.1	36774907	.	T	G	.	.	MAF_INRAE=14.167;MAF_USDA=43.75
NC_035083.1	36775029	.	A	G	.	.	MAF_INRAE=16.456;MAF_USDA=47.059
NC_035083.1	36775035	.	G	A	.	.	MAF_INRAE=7.595;MAF_USDA=25.41
NC_035083.1	36775105	.	G	A	.	.	MAF_INRAE=10.526;MAF_USDA=4.098
NC_035083.1	36775126	.	C	T	.	.	MAF_USDA=3.279
NC_035083.1	36775136	.	G	T	.	.	MAF_INRAE=8.228;MAF_USDA=4.918
NC_035083.1	36775190	.	T	C	.	.	MAF_USDA=7.647
NC_035083.1	36775296	.	G	A	.	.	MAF_USDA=20.492
NC_035083.1	36775301	.	T	C	.	.	MAF_INRAE=8.228;MAF_USDA=4.098
NC_035083.1	36775459	.	T	C	.	.	MAF_USDA=3.279
NC_035083.1	36775471	.	T	G	.	.	MAF_INRAE=5.063;MAF_USDA=1.639
NC_035083.1	36775517	.	A	C	.	.	MAF_INRAE=8.228;MAF_USDA=34.706
NC_035083.1	36775562	.	C	A	.	.	MAF_USDA=5.294
NC_035083.1	36775600	.	C	T	.	.	MAF_INRAE=15.823;MAF_USDA=48.235
NC_035083.1	36775643	.	A	T	.	.	MAF_USDA=1.639
NC_035083.1	36775660	.	A	C	.	.	MAF_USDA=10.0
NC_035083.1	36775667	.	A	G	.	.	MAF_INRAE=1.667;MAF_USDA=16.667
NC_035083.1	36775717	.	C	T	.	.	MAF_INRAE=14.557;MAF_USDA=40.588
NC_035083.1	36775761	.	T	C	.	.	MAF_USDA=8.197
NC_035083.1	36775838	.	C	G	.	.	MAF_INRAE=15.823;MAF_USDA=47.059
NC_035083.1	36775869	.	A	C	.	.	MAF_INRAE=6.667;MAF_USDA=3.279
NC_035083.1	36775979	.	A	G	.	.	MAF_USDA=4.118
NC_035083.1	36775982	.	G	A	.	.	MAF_USDA=2.083
NC_035083.1	36776127	.	T	C	.	.	MAF_INRAE=8.228;MAF_USDA=32.353
NC_035083.1	36776168	.	C	A	.	.	MAF_INRAE=5.696;MAF_USDA=8.197
NC_035083.1	36776190	.	C	A	.	.	MAF_USDA=1.765
NC_035083.1	36776193	.	T	G	.	.	MAF_INRAE=15.823;MAF_USDA=4.706
NC_035083.1	36776308	.	A	T	.	.	MAF_USDA=4.167
NC_035083.1	36776506	.	T	G	.	.	MAF_INRAE=5.696;MAF_USDA=1.639
NC_035083.1	36776555	.	A	T	.	.	MAF_INRAE=5.263;MAF_USDA=9.412
NC_035083.1	36776593	.	T	C	.	.	MAF_INRAE=8.333;MAF_USDA=9.412
NC_035083.1	36776670	.	G	T	.	.	MAF_USDA=6.25
NC_035083.1	36776702	.	T	C	.	.	MAF_INRAE=8.333;MAF_USDA=8.824
NC_035083.1	36776745	.	T	A	.	.	MAF_INRAE=8.333;MAF_USDA=9.412
NC_035083.1	36776765	.	T	A	.	.	MAF_INRAE=8.333
NC_035083.1	36776769	.	A	T	.	.	MAF_INRAE=8.333;MAF_USDA=9.412
NC_035083.1	36776775	.	A	C	.	.	MAF_INRAE=10.526
NC_035083.1	36776780	.	T	G	.	.	MAF_USDA=3.279
NC_035083.1	36776796	.	C	T	.	.	MAF_INRAE=31.646;MAF_USDA=48.235
NC_035083.1	36776908	.	T	C	.	.	MAF_USDA=2.083
NC_035083.1	36776909	.	A	T	.	.	MAF_USDA=2.083
NC_035083.1	36776915	.	A	C	.	.	MAF_USDA=4.918
NC_035083.1	36776920	.	TAA	TAG	.	.	MAF_USDA=39.583
NC_035083.1	36776922	.	A	G	.	.	MAF_INRAE=8.861;MAF_USDA=33.607
NC_035083.1	36777010	.	T	C	.	.	MAF_INRAE=8.333;MAF_USDA=9.412
NC_035083.1	36777091	.	G	A	.	.	MAF_USDA=6.557
NC_035083.1	36777167	.	A	C	.	.	MAF_USDA=9.412
NC_035083.1	36777261	.	G	T	.	.	MAF_INRAE=4.167;MAF_USDA=1.667
NC_035083.1	36777374	.	C	A	.	.	MAF_INRAE=4.167;MAF_USDA=1.667
NC_035083.1	36777491	.	T	A	.	.	MAF_INRAE=8.333;MAF_USDA=8.235
NC_035083.1	36777648	.	C	A	.	.	MAF_INRAE=8.333;MAF_USDA=11.475
NC_035083.1	36777668	.	C	T	.	.	MAF_INRAE=8.333;MAF_USDA=8.824
NC_035083.1	36777697	.	C	G	.	.	MAF_USDA=31.25
NC_035083.1	36777698	.	A	G	.	.	MAF_INRAE=45.0;MAF_USDA=31.25
NC_035083.1	36777716	.	T	C	.	.	MAF_INRAE=5.696;MAF_USDA=1.639
NC_035083.1	36777732	.	T	C	.	.	MAF_INRAE=31.013;MAF_USDA=33.529
NC_035083.1	36777752	.	C	A	.	.	MAF_INRAE=15.823;MAF_USDA=4.706
NC_035083.1	36777837	.	A	C	.	.	MAF_USDA=8.197
NC_035083.1	36777942	.	A	C	.	.	MAF_USDA=7.377
NC_035083.1	36777974	.	C	A	.	.	MAF_INRAE=8.333;MAF_USDA=7.059
NC_035083.1	36778170	.	T	A	.	.	MAF_USDA=14.583
NC_035083.1	36778171	.	T	A	.	.	MAF_USDA=14.583
NC_035083.1	36778200	.	A	T	.	.	MAF_INRAE=15.823;MAF_USDA=4.706
NC_035083.1	36778233	.	G	A	.	.	MAF_USDA=10.0
NC_035083.1	36778246	.	G	A	.	.	MAF_INRAE=26.667;MAF_USDA=18.75
NC_035083.1	36778264	.	G	A	.	.	MAF_USDA=2.459
NC_035083.1	36778310	.	A	C	.	.	MAF_USDA=2.083
NC_035083.1	36778418	.	C	G	.	.	MAF_USDA=2.459
NC_035083.1	36778433	.	G	A	.	.	MAF_USDA=15.574
NC_035083.1	36778466	.	G	A	.	.	MAF_INRAE=3.333;MAF_USDA=1.639
NC_035083.1	36778490	.	G	C	.	.	MAF_USDA=3.279
NC_035083.1	36778523	.	C	A	.	.	MAF_INRAE=4.167
NC_035083.1	36778549	.	T	A	.	.	MAF_INRAE=43.038;MAF_USDA=8.824
NC_035083.1	36778726	.	A	G	.	.	MAF_USDA=10.0
NC_035083.1	36778758	.	G	T	.	.	MAF_USDA=2.459
NC_035083.1	36778839	.	C	G	.	.	MAF_USDA=10.0
NC_035083.1	36778874	.	A	G	.	.	MAF_INRAE=15.823;MAF_USDA=4.706
NC_035083.1	36778881	.	C	A	.	.	MAF_USDA=3.279
NC_035083.1	36778897	.	C	A	.	.	MAF_USDA=16.667
NC_035083.1	36778973	.	G	A	.	.	MAF_INRAE=32.911;MAF_USDA=48.235
NC_035083.1	36779052	.	G	A	.	.	MAF_INRAE=5.696
NC_035083.1	36779058	.	A	C	.	.	MAF_INRAE=32.911;MAF_USDA=47.059
NC_035083.1	36779083	.	G	A	.	.	MAF_INRAE=1.667
NC_035083.1	36779097	.	C	T	.	.	MAF_USDA=3.279
NC_035083.1	36779103	.	T	G	.	.	MAF_INRAE=16.456;MAF_USDA=47.647
NC_035083.1	36779105	.	C	A	.	.	MAF_INRAE=10.759;MAF_USDA=8.197
NC_035083.1	36779125	.	T	A	.	.	MAF_USDA=3.279
NC_035083.1	36779126	.	G	T	.	.	MAF_USDA=9.016
NC_035083.1	36779158	.	T	G	.	.	MAF_USDA=16.667
NC_035083.1	36779167	.	G	T	.	.	MAF_USDA=12.5
NC_035083.1	36779179	.	A	T	.	.	MAF_USDA=5.738
NC_035083.1	36779221	.	A	T	.	.	MAF_INRAE=10.526
NC_035083.1	36779226	.	A	G	.	.	MAF_USDA=1.639
NC_035083.1	36779240	.	A	C	.	.	MAF_USDA=4.706
NC_035083.1	36779336	.	C	T	.	.	MAF_USDA=2.459
NC_035083.1	36779348	.	A	T	.	.	MAF_INRAE=3.333;MAF_USDA=1.639
NC_035083.1	36779351	.	T	C	.	.	MAF_USDA=1.639
NC_035083.1	36779424	.	C	A	.	.	MAF_INRAE=8.228
NC_035083.1	36779429	.	A	C	.	.	MAF_INRAE=4.167
NC_035083.1	36779430	.	A	C	.	.	MAF_INRAE=4.167
NC_035083.1	36779435	.	C	G	.	.	MAF_INRAE=4.167
NC_035083.1	36779461	.	T	G	.	.	MAF_INRAE=10.759;MAF_USDA=35.0
NC_035083.1	36779531	.	C	T	.	.	MAF_INRAE=10.526
NC_035083.1	36779585	.	G	A	.	.	MAF_INRAE=16.456;MAF_USDA=37.5
NC_035083.1	36779645	.	G	A	.	.	MAF_USDA=2.5
NC_035083.1	36779689	.	G	A	.	.	MAF_USDA=4.098
NC_035083.1	36779709	.	G	A	.	.	MAF_USDA=1.639
NC_035083.1	36779843	.	A	G	.	.	MAF_USDA=1.639
NC_035083.1	36779893	.	A	T	.	.	MAF_USDA=5.738
NC_035083.1	36779925	.	C	A	.	.	MAF_USDA=4.118
NC_035083.1	36780008	.	A	T	.	.	MAF_USDA=1.639
NC_035083.1	36780064	.	T	C	.	.	MAF_INRAE=4.167;MAF_USDA=13.934
NC_035083.1	36780070	.	C	A	.	.	MAF_INRAE=3.333;MAF_USDA=13.934
NC_035083.1	36780071	.	A	T	.	.	MAF_INRAE=4.167;MAF_USDA=13.934
NC_035083.1	36780077	.	G	A	.	.	MAF_INRAE=5.833;MAF_USDA=13.934
NC_035083.1	36780094	.	C	T	.	.	MAF_INRAE=7.5
NC_035083.1	36780095	.	T	A	.	.	MAF_INRAE=6.667
NC_035083.1	36780105	.	G	T	.	.	MAF_USDA=3.279
NC_035083.1	36780117	.	C	A	.	.	MAF_INRAE=8.333;MAF_USDA=29.167
NC_035083.1	36780121	.	T	G	.	.	MAF_INRAE=9.167;MAF_USDA=27.083
NC_035083.1	36780123	.	G	A	.	.	MAF_INRAE=9.167
NC_035083.1	36780130	.	G	A	.	.	MAF_USDA=1.639
NC_035083.1	36780195	.	G	A	.	.	MAF_INRAE=8.333
NC_035083.1	36780215	.	A	G	.	.	MAF_INRAE=50.0
NC_035083.1	36780274	.	T	G	.	.	MAF_INRAE=6.667
NC_035083.1	36780291	.	G	T	.	.	MAF_USDA=4.706
NC_035083.1	36780315	.	A	C	.	.	MAF_USDA=1.639
NC_035083.1	36780340	.	T	A	.	.	MAF_INRAE=8.333
NC_035083.1	36780385	.	A	C	.	.	MAF_INRAE=8.228;MAF_USDA=2.459
NC_035083.1	36780469	.	C	T	.	.	MAF_USDA=4.918
NC_035083.1	36780651	.	G	T	.	.	MAF_INRAE=15.823;MAF_USDA=4.706
NC_035083.1	36780666	.	G	A	.	.	MAF_USDA=20.0
NC_035083.1	36780703	.	A	T	.	.	MAF_INRAE=13.924;MAF_USDA=26.471
NC_035083.1	36780723	.	C	T	.	.	MAF_USDA=1.639
NC_035083.1	36780743	.	T	A	.	.	MAF_INRAE=8.228;MAF_USDA=3.279
NC_035083.1	36780767	.	A	C	.	.	MAF_INRAE=15.823;MAF_USDA=21.765
NC_035083.1	36780771	.	A	T	.	.	MAF_USDA=8.333
NC_035083.1	36780772	.	A	T	.	.	MAF_USDA=17.5
NC_035083.1	36780778	.	A	T	.	.	MAF_USDA=10.833
NC_035083.1	36780780	.	T	A	.	.	MAF_USDA=1.667
NC_035083.1	36780817	.	C	A	.	.	MAF_USDA=8.235
NC_035083.1	36780850	.	C	T	.	.	MAF_USDA=2.459
NC_035083.1	36780935	.	C	A	.	.	MAF_USDA=8.197
NC_035083.1	36780968	.	A	T	.	.	MAF_INRAE=10.526
NC_035083.1	36781000	.	A	G	.	.	MAF_USDA=37.5
NC_035083.1	36781010	.	T	A	.	.	MAF_INRAE=15.19;MAF_USDA=4.706
NC_035083.1	36781193	.	C	A	.	.	MAF_INRAE=8.333;MAF_USDA=10.656
NC_035083.1	36781254	.	G	A	.	.	MAF_INRAE=27.5;MAF_USDA=6.25
NC_035083.1	36781393	.	T	G	.	.	MAF_INRAE=6.667;MAF_USDA=3.279
NC_035083.1	36781606	.	C	G	.	.	MAF_USDA=1.639
NC_035083.1	36781682	.	G	T	.	.	MAF_USDA=10.0
NC_035083.1	36781778	.	T	C	.	.	MAF_USDA=1.639
NC_035083.1	36781858	.	G	A	.	.	MAF_USDA=10.0
NC_035083.1	36781866	.	T	C	.	.	MAF_USDA=1.639
NC_035083.1	36781966	.	G	A	.	.	MAF_USDA=2.083
NC_035083.1	36781980	.	A	G	.	.	MAF_INRAE=10.526
NC_035083.1	36782029	.	A	T	.	.	MAF_INRAE=15.823;MAF_USDA=4.706
NC_035083.1	36782125	.	G	A	.	.	MAF_USDA=4.706
NC_035083.1	36782196	.	C	G	.	.	MAF_USDA=8.333
NC_035083.1	36782211	.	T	A	.	.	MAF_USDA=2.083
NC_035083.1	36782232	.	T	G	.	.	MAF_INRAE=13.924;MAF_USDA=39.412
NC_035083.1	36782241	.	G	C	.	.	MAF_INRAE=5.696;MAF_USDA=5.882
NC_035083.1	36782257	.	C	T	.	.	MAF_INRAE=13.924;MAF_USDA=36.471
NC_035083.1	36782303	.	G	A	.	.	MAF_USDA=2.459
NC_035083.1	36782434	.	G	T	.	.	MAF_INRAE=19.62;MAF_USDA=10.417
NC_035083.1	36782463	.	G	T	.	.	MAF_INRAE=10.526
NC_035083.1	36782468	.	T	G	.	.	MAF_USDA=4.098
NC_035083.1	36782529	.	C	A	.	.	MAF_USDA=9.524
NC_035083.1	36782551	.	C	T	.	.	MAF_USDA=11.31
NC_035083.1	36782604	.	C	T	.	.	MAF_INRAE=10.526
NC_035083.1	36782606	.	T	C	.	.	MAF_USDA=1.639
NC_035083.1	36782615	.	C	T	.	.	MAF_USDA=6.25
NC_035083.1	36782648	.	C	T	.	.	MAF_INRAE=19.62;MAF_USDA=22.941
NC_035083.1	36782661	.	G	A	.	.	MAF_USDA=4.918
NC_035083.1	36782729	.	G	A	.	.	MAF_USDA=4.098
NC_035083.1	36782770	.	G	T	.	.	MAF_INRAE=19.62;MAF_USDA=21.765
NC_035083.1	36782832	.	C	A	.	.	MAF_USDA=10.588
NC_035083.1	36782839	.	T	A	.	.	MAF_USDA=1.639
NC_035083.1	36782840	.	T	A	.	.	MAF_USDA=1.639
NC_035083.1	36782841	.	T	A	.	.	MAF_USDA=1.639
NC_035083.1	36782847	.	G	T	.	.	MAF_INRAE=19.62;MAF_USDA=22.353
NC_035083.1	36782875	.	C	T	.	.	MAF_USDA=1.639
NC_035083.1	36782891	.	C	T	.	.	MAF_INRAE=2.5
NC_035083.1	36782956	.	T	G	.	.	MAF_USDA=3.279
NC_035083.1	36783018	.	C	T	.	.	MAF_INRAE=48.734;MAF_USDA=22.353
NC_035083.1	36783097	.	C	T	.	.	MAF_INRAE=24.167;MAF_USDA=41.667
NC_035083.1	36783167	.	C	T	.	.	MAF_INRAE=18.987;MAF_USDA=22.941
NC_035083.1	36783168	.	G	A	.	.	MAF_USDA=5.738
NC_035083.1	36783199	.	G	A	.	.	MAF_USDA=2.459
NC_035083.1	36783250	.	C	A	.	.	MAF_INRAE=15.823;MAF_USDA=15.294
NC_035083.1	36783268	.	A	C	.	.	MAF_INRAE=5.696;MAF_USDA=4.098
NC_035083.1	36783275	.	C	T	.	.	MAF_INRAE=10.526
NC_035083.1	36783349	.	G	T	.	.	MAF_INRAE=15.823;MAF_USDA=4.706
NC_035083.1	36783397	.	A	T	.	.	MAF_USDA=10.0
NC_035083.1	36783410	.	C	T	.	.	MAF_INRAE=8.228;MAF_USDA=3.279
NC_035083.1	36783524	.	C	T	.	.	MAF_USDA=10.417
NC_035083.1	36783539	.	C	A	.	.	MAF_INRAE=19.62;MAF_USDA=25.0
NC_035083.1	36783542	.	G	T	.	.	MAF_INRAE=12.5;MAF_USDA=25.0
NC_035083.1	36783559	.	G	A	.	.	MAF_INRAE=19.62;MAF_USDA=10.417
NC_035083.1	36783571	.	A	T	.	.	MAF_USDA=2.083
NC_035083.1	36783584	.	T	G	.	.	MAF_INRAE=10.526
NC_035083.1	36783642	.	G	A	.	.	MAF_INRAE=19.62;MAF_USDA=26.829
NC_035083.1	36783678	.	A	C	.	.	MAF_USDA=6.707
NC_035083.1	36783694	.	G	C	.	.	MAF_USDA=2.586
NC_035083.1	36783931	.	T	G	.	.	MAF_INRAE=19.62
NC_035083.1	36783953	.	G	A	.	.	MAF_INRAE=20.253
NC_035083.1	36784038	.	A	G	.	.	MAF_USDA=2.586
NC_035083.1	36784040	.	C	T	.	.	MAF_USDA=25.0
NC_035083.1	36784052	.	A	T	.	.	MAF_USDA=25.0
NC_035083.1	36784057	.	C	A	.	.	MAF_USDA=12.195
NC_035083.1	36784058	.	A	G	.	.	MAF_USDA=25.0
NC_035083.1	36784092	.	C	G	.	.	MAF_INRAE=5.696
NC_035083.1	36784102	.	G	T	.	.	MAF_INRAE=19.62;MAF_USDA=25.0
NC_035083.1	36784162	.	C	A	.	.	MAF_INRAE=4.43;MAF_USDA=5.172
NC_035083.1	36784261	.	T	G	.	.	MAF_INRAE=8.228;MAF_USDA=3.448
NC_035083.1	36784412	.	A	T	.	.	MAF_INRAE=3.333
NC_035083.1	36784418	.	T	C	.	.	MAF_INRAE=19.62;MAF_USDA=25.61
NC_035083.1	36784420	.	T	A	.	.	MAF_USDA=10.976
NC_035083.1	36784434	.	C	A	.	.	MAF_INRAE=8.228;MAF_USDA=23.171
NC_035083.1	36784505	.	G	C	.	.	MAF_USDA=5.172
NC_035083.1	36784528	.	G	A	.	.	MAF_INRAE=19.62;MAF_USDA=26.829
NC_035083.1	36784533	.	A	C	.	.	MAF_INRAE=19.62;MAF_USDA=26.22
NC_035083.1	36784544	.	A	T	.	.	MAF_INRAE=24.684;MAF_USDA=27.439
NC_035083.1	36784559	.	T	C	.	.	MAF_INRAE=3.333
NC_035083.1	36784611	.	G	A	.	.	MAF_INRAE=19.62;MAF_USDA=25.0
NC_035083.1	36784678	.	T	A	.	.	MAF_INRAE=42.105;MAF_USDA=24.39
NC_035083.1	36784679	.	A	C	.	.	MAF_USDA=25.0
NC_035083.1	36784684	.	G	A	.	.	MAF_INRAE=36.076;MAF_USDA=46.341
NC_035083.1	36784777	.	G	T	.	.	MAF_USDA=1.639
NC_035083.1	36784812	.	C	T	.	.	MAF_USDA=10.0
NC_035083.1	36784867	.	A	C	.	.	MAF_USDA=2.459
NC_035083.1	36784896	.	A	G	.	.	MAF_INRAE=12.5;MAF_USDA=10.417
NC_035083.1	36784920	.	C	T	.	.	MAF_INRAE=1.667
NC_035083.1	36784921	.	A	G	.	.	MAF_INRAE=32.911;MAF_USDA=44.118
NC_035083.1	36784935	.	G	A	.	.	MAF_INRAE=8.228;MAF_USDA=2.459
NC_035083.1	36785004	.	T	G	.	.	MAF_INRAE=32.278;MAF_USDA=41.176
NC_035083.1	36785106	.	T	G	.	.	MAF_USDA=39.583
NC_035083.1	36785249	.	T	G	.	.	MAF_INRAE=28.481;MAF_USDA=32.353
NC_035083.1	36785251	.	A	T	.	.	MAF_INRAE=14.167;MAF_USDA=32.353
NC_035083.1	36785281	.	G	A	.	.	MAF_USDA=6.25
NC_035083.1	36785311	.	G	A	.	.	MAF_INRAE=3.333
NC_035083.1	36785334	.	A	C	.	.	MAF_INRAE=28.481;MAF_USDA=27.059
NC_035083.1	36785371	.	A	T	.	.	MAF_USDA=1.639
NC_035083.1	36785376	.	T	A	.	.	MAF_USDA=35.417
NC_035083.1	36785377	.	A	G	.	.	MAF_USDA=35.417
NC_035083.1	36785383	.	T	C	.	.	MAF_USDA=12.941
NC_035083.1	36785409	.	G	T	.	.	MAF_USDA=12.941
NC_035083.1	36785428	.	C	A	.	.	MAF_INRAE=19.62;MAF_USDA=23.529
NC_035083.1	36785459	.	G	T	.	.	MAF_INRAE=19.62;MAF_USDA=10.417
NC_035083.1	36785486	.	C	A	.	.	MAF_USDA=1.639
NC_035083.1	36785497	.	T	G	.	.	MAF_INRAE=13.924;MAF_USDA=18.824
NC_035083.1	36785503	.	G	C	.	.	MAF_INRAE=6.667;MAF_USDA=4.918
NC_035083.1	36785530	.	C	T	.	.	MAF_USDA=1.639
NC_035083.1	36785568	.	T	A	.	.	MAF_INRAE=13.924;MAF_USDA=18.824
NC_035083.1	36785699	.	C	T	.	.	MAF_USDA=11.765
NC_035083.1	36785770	.	G	A	.	.	MAF_USDA=2.459
NC_035083.1	36785774	.	C	A	.	.	MAF_USDA=4.118
NC_035083.1	36785776	.	A	T	.	.	MAF_USDA=2.459
NC_035083.1	36785793	.	C	A	.	.	MAF_USDA=4.918
NC_035083.1	36785825	.	A	T	.	.	MAF_INRAE=3.333
NC_035083.1	36785826	.	A	T	.	.	MAF_INRAE=3.333
NC_035083.1	36785827	.	C	T	.	.	MAF_INRAE=3.333
NC_035083.1	36785836	.	G	T	.	.	MAF_INRAE=8.228;MAF_USDA=10.588
NC_035083.1	36785852	.	C	A	.	.	MAF_USDA=2.459
NC_035083.1	36785871	.	TTTCATTGGTCTCAAAAGAAGAAA	TTTCATTGGTCTCAAAAGAAGAAG	.	.	MAF_USDA=41.667
NC_035083.1	36785907	.	T	A	.	.	MAF_USDA=33.333
NC_035083.1	36786011	.	A	T	.	.	MAF_INRAE=3.333
NC_035083.1	36786021	.	C	A	.	.	MAF_USDA=1.667
NC_035083.1	36786041	.	G	A	.	.	MAF_INRAE=3.333
NC_035083.1	36786158	.	C	A	.	.	MAF_INRAE=6.667;MAF_USDA=2.459
NC_035083.1	36786159	.	C	T	.	.	MAF_INRAE=42.105;MAF_USDA=10.417
NC_035083.1	36786242	.	A	G	.	.	MAF_INRAE=47.368;MAF_USDA=31.765
NC_035083.1	36786251	.	A	G	.	.	MAF_INRAE=3.797;MAF_USDA=12.353
NC_035083.1	36786256	.	C	T	.	.	MAF_INRAE=3.333
NC_035083.1	36786262	.	A	T	.	.	MAF_INRAE=8.228;MAF_USDA=18.235
NC_035083.1	36786283	.	T	G	.	.	MAF_INRAE=4.167;MAF_USDA=6.25
NC_035083.1	36786286	.	C	A	.	.	MAF_INRAE=4.167;MAF_USDA=6.25
NC_035083.1	36786287	.	A	T	.	.	MAF_INRAE=4.167;MAF_USDA=6.25
NC_035083.1	36786294	.	C	T	.	.	MAF_USDA=5.738
NC_035083.1	36786309	.	C	T	.	.	MAF_INRAE=8.228;MAF_USDA=12.353
NC_035083.1	36786318	.	A	G	.	.	MAF_INRAE=27.848;MAF_USDA=29.412
NC_035083.1	36786367	.	A	G	.	.	MAF_INRAE=5.696;MAF_USDA=10.119
NC_035083.1	36786377	.	T	A	.	.	MAF_USDA=1.639
NC_035083.1	36786429	.	T	A	.	.	MAF_INRAE=1.667;MAF_USDA=1.639
NC_035083.1	36786473	.	C	T	.	.	MAF_INRAE=27.848;MAF_USDA=28.824
NC_035083.1	36786482	.	C	T	.	.	MAF_USDA=2.459
NC_035083.1	36786504	.	A	T	.	.	MAF_USDA=2.459
NC_035083.1	36786515	.	G	A	.	.	MAF_USDA=9.016
NC_035083.1	36786534	.	A	T	.	.	MAF_INRAE=36.076;MAF_USDA=48.824
NC_035083.1	36786535	.	A	T	.	.	MAF_INRAE=20.0;MAF_USDA=28.824
NC_035083.1	36786575	.	A	T	.	.	MAF_INRAE=5.696;MAF_USDA=10.588
NC_035083.1	36786592	.	C	T	.	.	MAF_USDA=1.639
NC_035083.1	36786607	.	A	C	.	.	MAF_INRAE=3.797;MAF_USDA=14.118
NC_035083.1	36786620	.	C	T	.	.	MAF_USDA=5.294
NC_035083.1	36786663	.	G	C	.	.	MAF_USDA=3.279
NC_035083.1	36786666	.	A	T	.	.	MAF_INRAE=21.519;MAF_USDA=15.294
NC_035083.1	36786669	.	G	T	.	.	MAF_INRAE=3.333
NC_035083.1	36786675	.	A	C	.	.	MAF_INRAE=21.519;MAF_USDA=5.294
NC_035083.1	36786847	.	G	A	.	.	MAF_INRAE=27.848;MAF_USDA=28.824
NC_035083.1	36786849	.	G	A	.	.	MAF_INRAE=20.0;MAF_USDA=28.824
NC_035083.1	36786855	.	C	T	.	.	MAF_INRAE=3.797;MAF_USDA=12.941
NC_035083.1	36786924	.	T	C	.	.	MAF_INRAE=6.329;MAF_USDA=13.529
NC_035083.1	36787006	.	G	T	.	.	MAF_USDA=2.459
NC_035083.1	36787139	.	T	G	.	.	MAF_INRAE=27.848;MAF_USDA=30.588
NC_035083.1	36787154	.	G	A	.	.	MAF_INRAE=8.228;MAF_USDA=19.412
NC_035083.1	36787162	.	C	T	.	.	MAF_INRAE=4.167;MAF_USDA=19.412
NC_035083.1	36787209	.	G	A	.	.	MAF_INRAE=20.0;MAF_USDA=24.706
NC_035083.1	36787214	.	C	T	.	.	MAF_INRAE=20.0;MAF_USDA=24.706
NC_035083.1	36787228	.	C	T	.	.	MAF_USDA=2.459
NC_035083.1	36787356	.	T	C	.	.	MAF_INRAE=4.167;MAF_USDA=3.279
NC_035083.1	36787412	.	G	A	.	.	MAF_INRAE=4.167
NC_035083.1	36787454	.	C	T	.	.	MAF_INRAE=19.167;MAF_USDA=30.0
NC_035083.1	36787460	.	C	A	.	.	MAF_USDA=6.25
NC_035083.1	36787475	.	G	T	.	.	MAF_INRAE=6.667;MAF_USDA=3.279
NC_035083.1	36787488	.	G	A	.	.	MAF_INRAE=20.886;MAF_USDA=30.0
NC_035083.1	36787739	.	A	G	.	.	MAF_INRAE=27.848;MAF_USDA=28.824
NC_035083.1	36787853	.	G	T	.	.	MAF_INRAE=10.526
NC_035083.1	36787954	.	C	T	.	.	MAF_USDA=8.333
NC_035083.1	36787992	.	G	A	.	.	MAF_INRAE=5.696
NC_035083.1	36787998	.	T	G	.	.	MAF_INRAE=13.924;MAF_USDA=30.588
NC_035083.1	36788003	.	T	C	.	.	MAF_INRAE=35.443;MAF_USDA=37.059
NC_035083.1	36788060	.	T	G	.	.	MAF_INRAE=4.167
NC_035083.1	36788159	.	C	T	.	.	MAF_INRAE=8.228;MAF_USDA=2.459
NC_035083.1	36788393	.	G	A	.	.	MAF_USDA=4.706
NC_035083.1	36788492	.	T	G	.	.	MAF_USDA=2.459
NC_035083.1	36788607	.	G	T	.	.	MAF_USDA=1.639
NC_035083.1	36788738	.	C	T	.	.	MAF_USDA=4.098
NC_035083.1	36788810	.	C	G	.	.	MAF_INRAE=47.468;MAF_USDA=19.412
NC_035083.1	36788811	.	A	C	.	.	MAF_INRAE=12.5;MAF_USDA=41.176
NC_035083.1	36789116	.	T	G	.	.	MAF_INRAE=16.456;MAF_USDA=35.882
NC_035083.1	36789122	.	A	C	.	.	MAF_USDA=4.918
NC_035083.1	36789266	.	C	A	.	.	MAF_USDA=1.639
NC_035083.1	36789367	.	C	T	.	.	MAF_USDA=4.918
NC_035083.1	36789410	.	T	A	.	.	MAF_USDA=1.639
NC_035083.1	36789442	.	G	T	.	.	MAF_USDA=1.639
NC_035083.1	36789642	.	A	T	.	.	MAF_USDA=6.471
NC_035083.1	36789912	.	C	T	.	.	MAF_USDA=4.098
NC_035083.1	36789967	.	C	T	.	.	MAF_USDA=3.279
NC_035083.1	36790048	.	G	A	.	.	MAF_INRAE=5.263;MAF_USDA=32.941
NC_035083.1	36790224	.	T	A	.	.	MAF_INRAE=29.747;MAF_USDA=14.706
NC_035083.1	36790234	.	C	T	.	.	MAF_USDA=1.639
NC_035083.1	36790264	.	A	C	.	.	MAF_INRAE=10.526
NC_035083.1	36790345	.	G	A	.	.	MAF_INRAE=5.696
NC_035083.1	36790363	.	C	G	.	.	MAF_USDA=8.333
NC_035083.1	36790467	.	G	A	.	.	MAF_INRAE=3.333;MAF_USDA=2.459
NC_035083.1	36790492	.	A	G	.	.	MAF_INRAE=8.228;MAF_USDA=25.294
NC_035083.1	36790508	.	A	G	.	.	MAF_INRAE=5.263;MAF_USDA=9.412
NC_035083.1	36790572	.	A	C	.	.	MAF_INRAE=29.747;MAF_USDA=15.882
NC_035083.1	36790590	.	C	T	.	.	MAF_INRAE=5.696;MAF_USDA=3.279
NC_035083.1	36790635	.	C	G	.	.	MAF_INRAE=8.228;MAF_USDA=18.235
NC_035083.1	36790708	.	G	A	.	.	MAF_USDA=4.918
NC_035083.1	36790763	.	A	G	.	.	MAF_INRAE=29.747;MAF_USDA=15.294
NC_035083.1	36790839	.	G	T	.	.	MAF_USDA=9.412
NC_035083.1	36790845	.	T	G	.	.	MAF_INRAE=29.114;MAF_USDA=15.882
NC_035083.1	36791175	.	A	G	.	.	MAF_INRAE=38.608;MAF_USDA=43.529
NC_035083.1	36791344	.	T	G	.	.	MAF_USDA=4.918
NC_035083.1	36791950	.	C	A	.	.	MAF_USDA=8.333
NC_035083.1	36792025	.	C	A	.	.	MAF_INRAE=10.0;MAF_USDA=8.333
NC_035083.1	36792173	.	A	C	.	.	MAF_INRAE=5.833;MAF_USDA=4.098
NC_035083.1	36792210	.	C	T	.	.	MAF_USDA=2.459
NC_035083.1	36792279	.	T	C	.	.	MAF_INRAE=25.833;MAF_USDA=4.167
NC_035083.1	36792283	.	C	A	.	.	MAF_INRAE=25.833;MAF_USDA=4.167
NC_035083.1	36792286	.	G	A	.	.	MAF_USDA=13.934
NC_035083.1	36792310	.	C	T	.	.	MAF_USDA=8.333
NC_035083.1	36792316	.	G	A	.	.	MAF_INRAE=3.333
NC_035083.1	36792374	.	G	A	.	.	MAF_INRAE=39.873;MAF_USDA=28.824
NC_035083.1	36792391	.	C	A	.	.	MAF_INRAE=12.658;MAF_USDA=2.459
NC_035083.1	36792535	.	C	A	.	.	MAF_INRAE=39.873;MAF_USDA=40.0
NC_035083.1	36792551	.	G	A	.	.	MAF_INRAE=13.291;MAF_USDA=2.459
NC_035083.1	36792781	.	C	T	.	.	MAF_INRAE=46.835;MAF_USDA=21.176
NC_035083.1	36793057	.	G	T	.	.	MAF_INRAE=12.025;MAF_USDA=2.459
NC_035083.1	36793060	.	C	A	.	.	MAF_INRAE=10.526
NC_035083.1	36793133	.	T	C	.	.	MAF_INRAE=5.696
NC_035083.1	36793245	.	G	A	.	.	MAF_INRAE=5.696
NC_035083.1	36793247	.	G	T	.	.	MAF_INRAE=4.167
NC_035083.1	36793253	.	G	A	.	.	MAF_INRAE=3.333
NC_035083.1	36793254	.	A	T	.	.	MAF_INRAE=3.333
NC_035083.1	36793393	.	T	A	.	.	MAF_INRAE=25.833;MAF_USDA=4.167
NC_035083.1	36793500	.	G	T	.	.	MAF_USDA=10.119
NC_035083.1	36793629	.	C	T	.	.	MAF_INRAE=3.333
NC_035083.1	36793662	.	A	C	.	.	MAF_INRAE=8.228;MAF_USDA=5.738
NC_035083.1	36794409	.	C	A	.	.	MAF_INRAE=10.526
NC_035083.1	36794415	.	C	T	.	.	MAF_USDA=1.724
NC_035083.1	36794500	.	T	A	.	.	MAF_USDA=1.667
NC_035083.1	36794701	.	A	G	.	.	MAF_INRAE=12.658;MAF_USDA=18.452
NC_035083.1	36794959	.	T	C	.	.	MAF_USDA=8.333
NC_035083.1	36795076	.	C	A	.	.	MAF_USDA=2.083
NC_035083.1	36795169	.	C	A	.	.	MAF_INRAE=5.696
NC_035083.1	36795226	.	T	C	.	.	MAF_INRAE=10.526;MAF_USDA=1.639
NC_035083.1	36795257	.	C	A	.	.	MAF_INRAE=8.228;MAF_USDA=2.459
NC_035083.1	36795260	.	T	C	.	.	MAF_INRAE=25.833;MAF_USDA=4.167
NC_035083.1	36795316	.	G	C	.	.	MAF_INRAE=12.025;MAF_USDA=2.459
NC_035083.1	36795326	.	G	A	.	.	MAF_INRAE=5.696
NC_035083.1	36795339	.	G	A	.	.	MAF_USDA=1.639
NC_035083.1	36795358	.	C	A	.	.	MAF_USDA=3.279
NC_035083.1	36795466	.	A	T	.	.	MAF_INRAE=10.759;MAF_USDA=11.176
NC_035083.1	36795701	.	C	T	.	.	MAF_INRAE=5.063;MAF_USDA=4.918
NC_035083.1	36795702	.	G	A	.	.	MAF_USDA=3.279
NC_035083.1	36795862	.	C	A	.	.	MAF_INRAE=1.667
NC_035083.1	36795888	.	G	A	.	.	MAF_INRAE=46.203;MAF_USDA=45.882
NC_035083.1	36796073	.	C	T	.	.	MAF_USDA=2.459
NC_035083.1	36796087	.	C	T	.	.	MAF_USDA=3.279
NC_035083.1	36796246	.	A	T	.	.	MAF_USDA=1.639
NC_035083.1	36796297	.	C	T	.	.	MAF_USDA=2.459
NC_035083.1	36796437	.	G	A	.	.	MAF_INRAE=5.696
NC_035083.1	36796453	.	T	C	.	.	MAF_INRAE=5.696;MAF_USDA=3.279
NC_035083.1	36796501	.	C	A	.	.	MAF_USDA=3.279
NC_035083.1	36796603	.	G	A	.	.	MAF_INRAE=8.333;MAF_USDA=4.706
NC_035083.1	36796613	.	G	A	.	.	MAF_INRAE=10.526;MAF_USDA=3.279
NC_035083.1	36796692	.	A	T	.	.	MAF_INRAE=46.835;MAF_USDA=38.235
NC_035083.1	36796811	.	T	C	.	.	MAF_USDA=2.459
NC_035083.1	36796841	.	G	C	.	.	MAF_INRAE=5.696
NC_035083.1	36796921	.	C	T	.	.	MAF_USDA=2.459
NC_035083.1	36796951	.	C	T	.	.	MAF_USDA=22.353
NC_035083.1	36797064	.	T	C	.	.	MAF_INRAE=5.696
NC_035083.1	36797301	.	T	C	.	.	MAF_INRAE=27.848;MAF_USDA=11.176
NC_035083.1	36797468	.	T	G	.	.	MAF_INRAE=43.671;MAF_USDA=21.765
NC_035083.1	36797469	.	C	A	.	.	MAF_INRAE=40.833;MAF_USDA=21.765
NC_035083.1	36797579	.	A	G	.	.	MAF_INRAE=31.646;MAF_USDA=26.471
NC_035083.1	36797613	.	T	C	.	.	MAF_INRAE=29.747;MAF_USDA=17.059
NC_035083.1	36797651	.	G	A	.	.	MAF_INRAE=30.38;MAF_USDA=13.529
NC_035083.1	36797714	.	G	T	.	.	MAF_USDA=1.639
NC_035083.1	36797943	.	G	T	.	.	MAF_INRAE=5.263;MAF_USDA=12.353
NC_035083.1	36798357	.	C	T	.	.	MAF_USDA=3.279
NC_035083.1	36798434	.	G	A	.	.	MAF_INRAE=10.526;MAF_USDA=1.639
NC_035083.1	36798459	.	G	A	.	.	MAF_INRAE=29.747;MAF_USDA=15.882
NC_035083.1	36798509	.	G	A	.	.	MAF_USDA=2.459
NC_035083.1	36798671	.	G	A	.	.	MAF_INRAE=3.333
NC_035083.1	36798843	.	G	A	.	.	MAF_INRAE=10.526;MAF_USDA=10.0
NC_035083.1	36798874	.	G	A	.	.	MAF_USDA=2.459
NC_035083.1	36798899	.	T	G	.	.	MAF_USDA=2.459
NC_035083.1	36798937	.	G	T	.	.	MAF_INRAE=10.526;MAF_USDA=2.459
NC_035083.1	36799052	.	C	A	.	.	MAF_INRAE=30.38;MAF_USDA=27.059
NC_035083.1	36799053	.	T	G	.	.	MAF_INRAE=10.526;MAF_USDA=10.0
NC_035083.1	36799121	.	G	T	.	.	MAF_USDA=2.459
NC_035083.1	36799224	.	A	G	.	.	MAF_USDA=2.941
NC_035083.1	36799247	.	A	G	.	.	MAF_INRAE=10.526;MAF_USDA=10.0
NC_035083.1	36799290	.	T	A	.	.	MAF_INRAE=22.152;MAF_USDA=4.167
NC_035083.1	36799291	.	A	T	.	.	MAF_INRAE=10.526;MAF_USDA=31.25
NC_035083.1	36799421	.	C	T	.	.	MAF_INRAE=24.051;MAF_USDA=41.765
NC_035083.1	36799531	.	T	G	.	.	MAF_USDA=7.647
NC_035083.1	36799532	.	G	T	.	.	MAF_USDA=2.459
NC_035083.1	36799604	.	A	C	.	.	MAF_INRAE=23.418;MAF_USDA=27.059
NC_035083.1	36799699	.	A	T	.	.	MAF_INRAE=23.418;MAF_USDA=40.0
NC_035083.1	36799834	.	G	C	.	.	MAF_INRAE=16.667;MAF_USDA=6.25
NC_035083.1	36799846	.	C	G	.	.	MAF_INRAE=8.228;MAF_USDA=11.765
NC_035083.1	36799859	.	A	C	.	.	MAF_INRAE=8.228;MAF_USDA=11.765
NC_035083.1	36799866	.	C	A	.	.	MAF_INRAE=15.19;MAF_USDA=47.059
NC_035083.1	36799884	.	T	G	.	.	MAF_INRAE=9.167;MAF_USDA=30.588
NC_035083.1	36799939	.	T	A	.	.	MAF_INRAE=15.823;MAF_USDA=50.0
NC_035083.1	36799983	.	G	T	.	.	MAF_INRAE=13.924;MAF_USDA=10.0
NC_035083.1	36800021	.	C	T	.	.	MAF_USDA=2.459
NC_035083.1	36800026	.	G	A	.	.	MAF_USDA=1.639
NC_035083.1	36800052	.	C	T	.	.	MAF_USDA=2.459
NC_035083.1	36800077	.	A	C	.	.	MAF_INRAE=15.19;MAF_USDA=48.235
NC_035083.1	36800202	.	C	G	.	.	MAF_USDA=3.333
NC_035083.1	36800282	.	A	T	.	.	MAF_INRAE=8.228;MAF_USDA=12.353
NC_035083.1	36800419	.	A	C	.	.	MAF_USDA=8.197
NC_035083.1	36800456	.	C	T	.	.	MAF_INRAE=13.924;MAF_USDA=18.235
NC_035083.1	36800485	.	C	G	.	.	MAF_INRAE=9.494;MAF_USDA=44.706
NC_035083.1	36800493	.	A	T	.	.	MAF_INRAE=6.667;MAF_USDA=3.279
NC_035083.1	36800521	.	T	C	.	.	MAF_USDA=1.639
NC_035083.1	36800650	.	G	A	.	.	MAF_INRAE=5.696
NC_035083.1	36800675	.	G	A	.	.	MAF_INRAE=13.924;MAF_USDA=17.647
NC_035083.1	36800707	.	G	A	.	.	MAF_USDA=2.459
NC_035083.1	36800759	.	C	T	.	.	MAF_USDA=1.639
NC_035083.1	36800775	.	G	C	.	.	MAF_USDA=2.459
NC_035083.1	36800940	.	G	T	.	.	MAF_USDA=1.639
NC_035083.1	36801002	.	G	A	.	.	MAF_USDA=2.459
NC_035083.1	36801019	.	C	T	.	.	MAF_USDA=2.459
NC_035083.1	36801106	.	C	T	.	.	MAF_INRAE=26.582;MAF_USDA=9.412
NC_035083.1	36801160	.	G	A	.	.	MAF_USDA=2.459
NC_035083.1	36801165	.	G	T	.	.	MAF_INRAE=21.519;MAF_USDA=22.353
NC_035083.1	36801407	.	C	G	.	.	MAF_USDA=3.279
NC_035083.1	36801552	.	C	T	.	.	MAF_INRAE=5.263;MAF_USDA=10.0
NC_035083.1	36801570	.	G	A	.	.	MAF_INRAE=5.063;MAF_USDA=4.098
NC_035083.1	36801707	.	C	G	.	.	MAF_INRAE=5.696
NC_035083.1	36801732	.	T	G	.	.	MAF_INRAE=22.152;MAF_USDA=25.882
NC_035083.1	36801746	.	C	T	.	.	MAF_USDA=4.098
NC_035083.1	36801836	.	C	T	.	.	MAF_USDA=3.279
NC_035083.1	36801887	.	C	A	.	.	MAF_INRAE=10.526;MAF_USDA=10.0
NC_035083.1	36801901	.	T	C	.	.	MAF_USDA=6.25
NC_035083.1	36801915	.	T	C	.	.	MAF_INRAE=22.152;MAF_USDA=25.294
NC_035083.1	36801966	.	G	A	.	.	MAF_INRAE=22.152;MAF_USDA=25.294
NC_035083.1	36801980	.	A	T	.	.	MAF_INRAE=5.696
NC_035083.1	36801996	.	A	C	.	.	MAF_USDA=1.639
NC_035083.1	36802101	.	T	A	.	.	MAF_INRAE=22.152;MAF_USDA=22.941
NC_035083.1	36802109	.	A	G	.	.	MAF_INRAE=11.667;MAF_USDA=5.738
NC_035083.1	36802132	.	G	A	.	.	MAF_INRAE=22.152;MAF_USDA=22.941
NC_035083.1	36802184	.	G	A	.	.	MAF_USDA=4.098
NC_035083.1	36802185	.	A	T	.	.	MAF_INRAE=8.228;MAF_USDA=11.765
NC_035083.1	36802233	.	C	T	.	.	MAF_USDA=3.279
NC_035083.1	36802404	.	T	G	.	.	MAF_USDA=1.639
NC_035083.1	36802521	.	G	A	.	.	MAF_USDA=20.833
NC_035083.1	36802589	.	A	C	.	.	MAF_INRAE=2.5
NC_035083.1	36802623	.	G	A	.	.	MAF_USDA=2.459
NC_035083.1	36802651	.	C	T	.	.	MAF_USDA=1.639
NC_035083.1	36802670	.	G	C	.	.	MAF_INRAE=21.519;MAF_USDA=22.941
NC_035083.1	36802685	.	G	A	.	.	MAF_INRAE=21.519
NC_035083.1	36802730	.	A	C	.	.	MAF_USDA=4.167
NC_035083.1	36802745	.	G	A	.	.	MAF_USDA=2.5
NC_035083.1	36802782	.	T	G	.	.	MAF_INRAE=50.0;MAF_USDA=18.824
NC_035083.1	36802804	.	A	G	.	.	MAF_USDA=2.459
NC_035083.1	36802883	.	T	C	.	.	MAF_USDA=4.098
NC_035083.1	36802965	.	C	A	.	.	MAF_USDA=2.083
NC_035083.1	36802983	.	C	A	.	.	MAF_INRAE=5.696
NC_035083.1	36802991	.	T	C	.	.	MAF_INRAE=5.696
NC_035083.1	36802999	.	C	T	.	.	MAF_USDA=4.098
NC_035083.1	36803005	.	T	C	.	.	MAF_INRAE=22.152;MAF_USDA=23.529
NC_035083.1	36803007	.	C	T	.	.	MAF_USDA=2.459
NC_035083.1	36803019	.	A	C	.	.	MAF_USDA=1.639
NC_035083.1	36803029	.	C	T	.	.	MAF_INRAE=22.152;MAF_USDA=23.529
NC_035083.1	36803088	.	T	A	.	.	MAF_INRAE=22.152;MAF_USDA=24.118
NC_035083.1	36803096	.	A	C	.	.	MAF_USDA=2.459
NC_035083.1	36803139	.	C	T	.	.	MAF_INRAE=8.228;MAF_USDA=14.706
NC_035083.1	36803186	.	G	T	.	.	MAF_INRAE=5.696
NC_035083.1	36803246	.	C	A	.	.	MAF_INRAE=50.0;MAF_USDA=18.235
NC_035083.1	36803254	.	T	A	.	.	MAF_INRAE=50.0;MAF_USDA=15.882
NC_035083.1	36803257	.	A	T	.	.	MAF_USDA=3.279
NC_035083.1	36803336	.	C	A	.	.	MAF_USDA=2.459
NC_035083.1	36803414	.	A	C	.	.	MAF_USDA=10.843
NC_035083.1	36803458	.	A	C	.	.	MAF_USDA=3.333
NC_035083.1	36803516	.	A	C	.	.	MAF_USDA=2.459
NC_035083.1	36803549	.	A	T	.	.	MAF_INRAE=27.215;MAF_USDA=10.588
NC_035083.1	36803583	.	A	C	.	.	MAF_INRAE=13.924;MAF_USDA=20.0
NC_035083.1	36803635	.	T	G	.	.	MAF_INRAE=12.658;MAF_USDA=2.459
NC_035083.1	36803667	.	C	T	.	.	MAF_USDA=2.459
NC_035083.1	36803694	.	T	C	.	.	MAF_INRAE=12.658;MAF_USDA=2.459
NC_035083.1	36803696	.	A	T	.	.	MAF_INRAE=10.0;MAF_USDA=2.459
NC_035083.1	36803757	.	A	C	.	.	MAF_INRAE=3.333
NC_035083.1	36803762	.	A	C	.	.	MAF_INRAE=19.62;MAF_USDA=18.235
NC_035083.1	36803772	.	T	A	.	.	MAF_USDA=1.639
NC_035083.1	36803865	.	T	G	.	.	MAF_INRAE=13.924;MAF_USDA=11.765
NC_035083.1	36803995	.	C	T	.	.	MAF_INRAE=30.38;MAF_USDA=48.235
NC_035083.1	36804018	.	A	G	.	.	MAF_USDA=4.098
NC_035083.1	36804067	.	A	G	.	.	MAF_INRAE=30.38;MAF_USDA=49.412
NC_035083.1	36804154	.	T	A	.	.	MAF_INRAE=44.304;MAF_USDA=48.235
NC_035083.1	36804216	.	G	C	.	.	MAF_INRAE=10.526;MAF_USDA=10.0
NC_035083.1	36804225	.	G	A	.	.	MAF_USDA=2.459
NC_035083.1	36804310	.	G	A	.	.	MAF_INRAE=13.924;MAF_USDA=9.412
NC_035083.1	36804364	.	G	A	.	.	MAF_INRAE=11.667;MAF_USDA=5.738
NC_035083.1	36804445	.	T	A	.	.	MAF_INRAE=47.468;MAF_USDA=35.714
NC_035083.1	36804460	.	A	G	.	.	MAF_USDA=8.333
NC_035083.1	36804479	.	T	G	.	.	MAF_INRAE=10.526
NC_035083.1	36804512	.	A	G	.	.	MAF_INRAE=36.076;MAF_USDA=13.69
NC_035083.1	36804536	.	C	T	.	.	MAF_INRAE=8.228;MAF_USDA=10.714
NC_035083.1	36804545	.	C	A	.	.	MAF_INRAE=36.076;MAF_USDA=30.357
NC_035083.1	36804623	.	A	T	.	.	MAF_INRAE=36.076;MAF_USDA=37.059
NC_035083.1	36804793	.	G	T	.	.	MAF_USDA=1.639
NC_035083.1	36804822	.	C	T	.	.	MAF_USDA=2.459
NC_035083.1	36804867	.	C	T	.	.	MAF_INRAE=12.658;MAF_USDA=2.459
NC_035083.1	36804942	.	A	G	.	.	MAF_INRAE=9.167;MAF_USDA=15.574
NC_035083.1	36804984	.	G	A	.	.	MAF_USDA=3.279
NC_035083.1	36805036	.	C	T	.	.	MAF_INRAE=5.696;MAF_USDA=8.333
NC_035083.1	36805091	.	C	A	.	.	MAF_INRAE=48.734;MAF_USDA=31.765
NC_035083.1	36805144	.	G	T	.	.	MAF_USDA=3.279
NC_035083.1	36805230	.	T	C	.	.	MAF_INRAE=39.241;MAF_USDA=13.529
NC_035083.1	36805231	.	C	A	.	.	MAF_INRAE=9.494;MAF_USDA=11.765
NC_035083.1	36805277	.	A	G	.	.	MAF_INRAE=31.646;MAF_USDA=22.353
NC_035083.1	36805313	.	A	G	.	.	MAF_INRAE=12.658;MAF_USDA=5.738
NC_035083.1	36805320	.	T	A	.	.	MAF_INRAE=6.962
NC_035083.1	36805332	.	G	A	.	.	MAF_USDA=2.459
NC_035083.1	36805412	.	A	C	.	.	MAF_INRAE=14.557;MAF_USDA=10.0
NC_035083.1	36805433	.	G	A	.	.	MAF_INRAE=41.772;MAF_USDA=37.059
NC_035083.1	36805448	.	G	A	.	.	MAF_USDA=2.459
NC_035083.1	36805475	.	G	C	.	.	MAF_INRAE=6.667;MAF_USDA=3.279
NC_035083.1	36805539	.	C	T	.	.	MAF_INRAE=6.962;MAF_USDA=2.459
NC_035083.1	36805579	.	A	C	.	.	MAF_USDA=6.25
NC_035083.1	36806144	.	C	T	.	.	MAF_USDA=2.459
NC_035083.1	36806211	.	C	A	.	.	MAF_USDA=15.574
NC_035083.1	36806240	.	A	T	.	.	MAF_INRAE=5.263;MAF_USDA=10.0
NC_035083.1	36806244	.	T	C	.	.	MAF_INRAE=14.167;MAF_USDA=41.765
NC_035083.1	36806276	.	A	G	.	.	MAF_INRAE=48.101;MAF_USDA=22.353
NC_035083.1	36806299	.	T	C	.	.	MAF_USDA=13.115
NC_035083.1	36806334	.	T	G	.	.	MAF_USDA=2.459
NC_035083.1	36806382	.	A	C	.	.	MAF_USDA=4.098
NC_035083.1	36806385	.	A	T	.	.	MAF_INRAE=27.215;MAF_USDA=12.941
NC_035083.1	36806387	.	T	A	.	.	MAF_INRAE=26.667;MAF_USDA=4.167
NC_035083.1	36806404	.	G	T	.	.	MAF_INRAE=29.114;MAF_USDA=27.059
NC_035083.1	36806527	.	T	C	.	.	MAF_INRAE=10.526;MAF_USDA=10.0
NC_035083.1	36806536	.	C	T	.	.	MAF_INRAE=1.667;MAF_USDA=2.459
NC_035083.1	36806554	.	A	C	.	.	MAF_USDA=8.197
NC_035083.1	36806570	.	C	A	.	.	MAF_INRAE=30.38;MAF_USDA=47.647
NC_035083.1	36806585	.	C	T	.	.	MAF_USDA=12.295
NC_035083.1	36806591	.	T	A	.	.	MAF_INRAE=29.114;MAF_USDA=13.529
NC_035083.1	36806622	.	T	A	.	.	MAF_USDA=1.639
NC_035083.1	36806623	.	A	T	.	.	MAF_USDA=4.098
NC_035083.1	36806710	.	C	T	.	.	MAF_USDA=7.647
NC_035083.1	36806769	.	T	G	.	.	MAF_USDA=7.377
NC_035083.1	36806776	.	C	G	.	.	MAF_USDA=2.459
NC_035083.1	36806780	.	G	T	.	.	MAF_USDA=2.459
NC_035083.1	36806786	.	T	G	.	.	MAF_USDA=2.459
NC_035083.1	36806790	.	G	A	.	.	MAF_USDA=7.377
NC_035083.1	36806791	.	C	G	.	.	MAF_USDA=7.377
NC_035083.1	36806873	.	G	A	.	.	MAF_USDA=2.459
NC_035083.1	36807142	.	C	T	.	.	MAF_USDA=1.639
NC_035083.1	36807298	.	AGAACCCAGAGAGAGTTC	AGAACCCAGAGAGAGTTA	.	.	MAF_USDA=27.083
NC_035083.1	36807315	.	C	A	.	.	MAF_INRAE=5.263
NC_035083.1	36807409	.	G	T	.	.	MAF_INRAE=5.696
NC_035083.1	36807534	.	A	C	.	.	MAF_USDA=1.639
NC_035083.1	36807538	.	T	G	.	.	MAF_INRAE=5.696
NC_035083.1	36807705	.	A	C	.	.	MAF_INRAE=34.177;MAF_USDA=31.176
NC_035083.1	36807765	.	C	T	.	.	MAF_INRAE=5.263;MAF_USDA=13.529
NC_035083.1	36807775	.	T	G	.	.	MAF_USDA=2.459
NC_035083.1	36807926	.	G	T	.	.	MAF_USDA=4.098
NC_035083.1	36807934	.	G	A	.	.	MAF_INRAE=36.709;MAF_USDA=14.706
NC_035083.1	36807947	.	C	A	.	.	MAF_INRAE=6.962;MAF_USDA=1.639
NC_035083.1	36807957	.	A	T	.	.	MAF_INRAE=8.228;MAF_USDA=16.471
NC_035083.1	36808050	.	G	T	.	.	MAF_USDA=2.459
NC_035083.1	36808079	.	G	T	.	.	MAF_USDA=1.667
NC_035083.1	36808217	.	G	A	.	.	MAF_USDA=9.016
NC_035083.1	36808237	.	A	C	.	.	MAF_INRAE=5.263;MAF_USDA=11.475
NC_035083.1	36808242	.	C	T	.	.	MAF_INRAE=5.263;MAF_USDA=12.295
NC_035083.1	36808273	.	G	A	.	.	MAF_INRAE=5.696
NC_035083.1	36808285	.	T	C	.	.	MAF_INRAE=41.772;MAF_USDA=42.941
NC_035083.1	36808292	.	A	T	.	.	MAF_USDA=3.279
NC_035083.1	36808317	.	G	A	.	.	MAF_INRAE=5.696
NC_035083.1	36808330	.	T	C	.	.	MAF_USDA=1.639
NC_035083.1	36808370	.	C	G	.	.	MAF_INRAE=36.709;MAF_USDA=40.588
NC_035083.1	36808371	.	A	G	.	.	MAF_INRAE=35.0;MAF_USDA=40.0
NC_035083.1	36808471	.	T	C	.	.	MAF_USDA=2.459
NC_035083.1	36809075	.	C	T	.	.	MAF_INRAE=29.114;MAF_USDA=40.0
NC_035083.1	36809094	.	G	T	.	.	MAF_INRAE=5.696
NC_035083.1	36809147	.	C	A	.	.	MAF_INRAE=28.481;MAF_USDA=10.588
NC_035083.1	36809187	.	A	G	.	.	MAF_USDA=1.639
NC_035083.1	36809248	.	T	A	.	.	MAF_USDA=4.098
NC_035083.1	36809270	.	G	A	.	.	MAF_INRAE=21.053;MAF_USDA=4.098
NC_035083.1	36809595	.	C	T	.	.	MAF_USDA=1.639
NC_035083.1	36809769	.	A	G	.	.	MAF_INRAE=12.658;MAF_USDA=2.459
NC_035083.1	36809783	.	C	T	.	.	MAF_USDA=3.279
NC_035083.1	36809785	.	C	T	.	.	MAF_USDA=3.279
NC_035083.1	36809804	.	T	C	.	.	MAF_USDA=4.918
NC_035083.1	36809888	.	G	A	.	.	MAF_INRAE=5.696
NC_035083.1	36809901	.	G	A	.	.	MAF_USDA=6.25
NC_035083.1	36809977	.	T	C	.	.	MAF_USDA=3.39
NC_035083.1	36810154	.	C	T	.	.	MAF_USDA=5.738
NC_035083.1	36810357	.	C	A	.	.	MAF_USDA=1.639
NC_035083.1	36810379	.	G	A	.	.	MAF_INRAE=10.759;MAF_USDA=9.412
NC_035083.1	36810483	.	G	A	.	.	MAF_INRAE=10.759;MAF_USDA=4.098
NC_035083.1	36810671	.	G	T	.	.	MAF_INRAE=10.759;MAF_USDA=9.412
NC_035083.1	36810677	.	C	T	.	.	MAF_INRAE=5.696
NC_035083.1	36810757	.	T	A	.	.	MAF_INRAE=21.519;MAF_USDA=40.0
NC_035083.1	36810791	.	C	T	.	.	MAF_USDA=1.639
NC_035083.1	36810794	.	C	T	.	.	MAF_INRAE=22.785;MAF_USDA=6.471
NC_035083.1	36810795	.	G	A	.	.	MAF_INRAE=9.494;MAF_USDA=1.639
NC_035083.1	36810798	.	G	T	.	.	MAF_INRAE=21.519;MAF_USDA=38.824
NC_035083.1	36810859	.	G	A	.	.	MAF_INRAE=28.481;MAF_USDA=10.588
NC_035083.1	36810907	.	G	A	.	.	MAF_INRAE=5.696
NC_035083.1	36810965	.	G	T	.	.	MAF_USDA=2.459
NC_035083.1	36811003	.	G	T	.	.	MAF_USDA=8.333
NC_035083.1	36811037	.	AA	AC	.	.	MAF_USDA=31.25
NC_035083.1	36811038	.	A	C	.	.	MAF_INRAE=20.886;MAF_USDA=38.525
NC_035083.1	36811102	.	C	T	.	.	MAF_INRAE=21.053;MAF_USDA=4.918
NC_035083.1	36811106	.	C	A	.	.	MAF_USDA=6.25
NC_035083.1	36811155	.	C	T	.	.	MAF_INRAE=29.114;MAF_USDA=15.882
NC_035083.1	36811313	.	G	T	.	.	MAF_INRAE=20.886;MAF_USDA=37.059
NC_035083.1	36811336	.	C	A	.	.	MAF_INRAE=10.759;MAF_USDA=4.918
NC_035083.1	36811398	.	A	T	.	.	MAF_INRAE=36.709;MAF_USDA=50.0
NC_035083.1	36811702	.	G	T	.	.	MAF_INRAE=10.759;MAF_USDA=10.0
NC_035083.1	36811709	.	G	A	.	.	MAF_INRAE=20.886;MAF_USDA=34.706
NC_035083.1	36811757	.	C	T	.	.	MAF_INRAE=11.667;MAF_USDA=6.667
NC_035083.1	36811776	.	T	C	.	.	MAF_INRAE=5.263;MAF_USDA=9.524
NC_035083.1	36811821	.	C	T	.	.	MAF_USDA=1.639
NC_035083.1	36811990	.	G	A	.	.	MAF_INRAE=25.833;MAF_USDA=17.647
NC_035083.1	36812100	.	G	A	.	.	MAF_INRAE=26.667;MAF_USDA=14.706
NC_035083.1	36812131	.	C	A	.	.	MAF_USDA=5.738
NC_035083.1	36812226	.	G	A	.	.	MAF_INRAE=12.658;MAF_USDA=3.279
NC_035083.1	36812227	.	C	T	.	.	MAF_USDA=3.529
NC_035083.1	36812308	.	G	T	.	.	MAF_INRAE=27.848;MAF_USDA=8.824
NC_035083.1	36812415	.	C	A	.	.	MAF_INRAE=40.506;MAF_USDA=21.176
NC_035083.1	36812438	.	A	C	.	.	MAF_USDA=10.417
NC_035083.1	36812448	.	G	T	.	.	MAF_INRAE=7.5
NC_035083.1	36812452	.	C	A	.	.	MAF_INRAE=8.861;MAF_USDA=17.647
NC_035083.1	36812586	.	G	A	.	.	MAF_INRAE=10.759;MAF_USDA=7.059
NC_035083.1	36812914	.	T	A	.	.	MAF_USDA=3.529
NC_035083.1	36813051	.	T	G	.	.	MAF_USDA=3.279
NC_035083.1	36813230	.	C	T	.	.	MAF_INRAE=10.759;MAF_USDA=10.588
NC_035083.1	36813235	.	C	A	.	.	MAF_INRAE=21.053;MAF_USDA=24.118
NC_035083.1	36813341	.	C	A	.	.	MAF_INRAE=10.759;MAF_USDA=10.0
NC_035083.1	36813587	.	A	T	.	.	MAF_USDA=1.639
NC_035083.1	36813926	.	G	C	.	.	MAF_USDA=2.459
NC_035083.1	36813981	.	G	A	.	.	MAF_INRAE=21.053;MAF_USDA=26.471
NC_035083.1	36814027	.	G	T	.	.	MAF_INRAE=10.759;MAF_USDA=9.412
NC_035083.1	36814039	.	A	C	.	.	MAF_INRAE=22.785;MAF_USDA=28.235
NC_035083.1	36814052	.	A	G	.	.	MAF_USDA=1.639
NC_035083.1	36814067	.	T	C	.	.	MAF_INRAE=5.696;MAF_USDA=5.738
NC_035083.1	36814597	.	G	A	.	.	MAF_INRAE=39.241;MAF_USDA=32.941
NC_035083.1	36814818	.	C	T	.	.	MAF_INRAE=22.785;MAF_USDA=28.824
NC_035083.1	36814882	.	C	G	.	.	MAF_INRAE=33.544;MAF_USDA=38.824
NC_035083.1	36815009	.	T	A	.	.	MAF_USDA=1.639
NC_035083.1	36815045	.	A	C	.	.	MAF_INRAE=39.241;MAF_USDA=34.706
NC_035083.1	36815137	.	A	G	.	.	MAF_INRAE=8.861;MAF_USDA=8.333
NC_035083.1	36815149	.	A	T	.	.	MAF_INRAE=22.785;MAF_USDA=35.294
NC_035083.1	36815429	.	C	A	.	.	MAF_USDA=2.459
NC_035083.1	36815432	.	C	A	.	.	MAF_USDA=1.639
NC_035083.1	36815510	.	A	T	.	.	MAF_USDA=1.667
NC_035083.1	36815666	.	T	G	.	.	MAF_USDA=26.506
NC_035083.1	36815791	.	G	A	.	.	MAF_USDA=1.667
NC_035083.1	36815794	.	A	G	.	.	MAF_USDA=14.881
NC_035083.1	36815801	.	A	G	.	.	MAF_INRAE=7.5;MAF_USDA=22.619
NC_035083.1	36815893	.	C	T	.	.	MAF_USDA=6.627
NC_035083.1	36815934	.	G	A	.	.	MAF_USDA=1.667
NC_035083.1	36815972	.	A	G	.	.	MAF_INRAE=29.167;MAF_USDA=30.357
NC_035083.1	36816024	.	C	T	.	.	MAF_USDA=5.833
NC_035083.1	36816165	.	T	A	.	.	MAF_INRAE=8.333;MAF_USDA=6.667
NC_035083.1	36816231	.	C	A	.	.	MAF_USDA=5.833
NC_035083.1	36816409	.	T	C	.	.	MAF_INRAE=7.5;MAF_USDA=9.639
NC_035083.1	36816443	.	G	C	.	.	MAF_INRAE=7.5;MAF_USDA=5.357
NC_035083.1	36816488	.	G	C	.	.	MAF_INRAE=7.5;MAF_USDA=9.524
NC_035083.1	36816676	.	C	T	.	.	MAF_USDA=10.417
NC_035083.1	36816745	.	G	A	.	.	MAF_INRAE=7.5;MAF_USDA=9.412
NC_035083.1	36816801	.	G	T	.	.	MAF_INRAE=21.667;MAF_USDA=30.0
NC_035083.1	36816990	.	G	T	.	.	MAF_USDA=4.918
NC_035083.1	36817014	.	C	A	.	.	MAF_INRAE=11.392;MAF_USDA=17.647
NC_035083.1	36817060	.	C	T	.	.	MAF_INRAE=26.667;MAF_USDA=6.25
NC_035083.1	36817161	.	G	A	.	.	MAF_USDA=2.459
NC_035083.1	36817219	.	C	A	.	.	MAF_INRAE=10.526;MAF_USDA=11.176
NC_035083.1	36817311	.	A	T	.	.	MAF_INRAE=10.526;MAF_USDA=12.941
NC_035083.1	36817342	.	T	C	.	.	MAF_USDA=2.459
NC_035083.1	36817353	.	C	T	.	.	MAF_INRAE=10.526;MAF_USDA=5.882
NC_035083.1	36817485	.	T	A	.	.	MAF_INRAE=10.526;MAF_USDA=15.294
NC_035083.1	36817505	.	T	G	.	.	MAF_INRAE=21.519;MAF_USDA=33.929
NC_035083.1	36817619	.	T	A	.	.	MAF_INRAE=12.658;MAF_USDA=32.353
NC_035083.1	36817626	.	C	A	.	.	MAF_USDA=1.639
NC_035083.1	36817690	.	A	T	.	.	MAF_INRAE=11.667;MAF_USDA=8.333
NC_035083.1	36817695	.	T	A	.	.	MAF_USDA=9.412
NC_035083.1	36818179	.	T	C	.	.	MAF_USDA=1.639
NC_035083.1	36818227	.	G	A	.	.	MAF_INRAE=34.177;MAF_USDA=9.412
NC_035083.1	36818401	.	T	C	.	.	MAF_USDA=1.639
NC_035083.1	36818434	.	A	T	.	.	MAF_USDA=10.417
NC_035083.1	36818435	.	T	A	.	.	MAF_USDA=10.417
NC_035083.1	36818777	.	C	A	.	.	MAF_INRAE=10.759;MAF_USDA=9.412
NC_035083.1	36818891	.	C	T	.	.	MAF_INRAE=29.114;MAF_USDA=8.824
NC_035083.1	36818962	.	C	T	.	.	MAF_INRAE=11.392;MAF_USDA=10.0
NC_035083.1	36819093	.	C	T	.	.	MAF_USDA=4.098
NC_035083.1	36819436	.	C	T	.	.	MAF_USDA=4.706
NC_035083.1	36819472	.	T	C	.	.	MAF_USDA=7.377
NC_035083.1	36819592	.	G	A	.	.	MAF_USDA=1.639
NC_035083.1	36819669	.	C	T	.	.	MAF_INRAE=29.114;MAF_USDA=9.412
NC_035083.1	36820168	.	T	C	.	.	MAF_USDA=1.639
NC_035083.1	36820443	.	T	A	.	.	MAF_USDA=1.639
NC_035083.1	36820550	.	A	G	.	.	MAF_USDA=1.639
NC_035083.1	36820565	.	G	T	.	.	MAF_INRAE=26.667;MAF_USDA=14.583
NC_035083.1	36820592	.	C	T	.	.	MAF_USDA=2.459
NC_035083.1	36820609	.	G	A	.	.	MAF_USDA=10.417
NC_035083.1	36820677	.	G	A	.	.	MAF_USDA=2.941
NC_035083.1	36820731	.	T	A	.	.	MAF_USDA=7.377
NC_035083.1	36820809	.	T	A	.	.	MAF_INRAE=8.333;MAF_USDA=6.557
NC_035083.1	36821027	.	A	C	.	.	MAF_INRAE=26.667;MAF_USDA=4.706
NC_035083.1	36821119	.	C	T	.	.	MAF_INRAE=27.5;MAF_USDA=4.118
NC_035083.1	36821142	.	A	T	.	.	MAF_INRAE=4.167;MAF_USDA=4.918
NC_035083.1	36821152	.	C	T	.	.	MAF_USDA=8.333
NC_035083.1	36821153	.	C	G	.	.	MAF_USDA=8.333
NC_035083.1	36821154	.	A	T	.	.	MAF_USDA=8.333
NC_035083.1	36821209	.	T	A	.	.	MAF_USDA=2.542
NC_035083.1	36821268	.	T	C	.	.	MAF_INRAE=22.785
NC_035083.1	36821269	.	G	T	.	.	MAF_INRAE=25.0
NC_035083.1	36821389	.	T	A	.	.	MAF_USDA=1.695
NC_035083.1	36821437	.	T	C	.	.	MAF_INRAE=2.5
NC_035083.1	36822681	.	T	C	.	.	MAF_USDA=6.25
NC_035083.1	36822823	.	C	A	.	.	MAF_USDA=1.639
NC_035083.1	36822842	.	G	C	.	.	MAF_USDA=14.706
NC_035083.1	36822843	.	T	G	.	.	MAF_INRAE=2.5;MAF_USDA=10.0
NC_035083.1	36822920	.	G	A	.	.	MAF_INRAE=23.418
NC_035083.1	36822932	.	C	T	.	.	MAF_USDA=1.639
NC_035083.1	36822949	.	A	G	.	.	MAF_INRAE=27.848;MAF_USDA=18.824
NC_035083.1	36823028	.	C	T	.	.	MAF_USDA=3.279
NC_035083.1	36823229	.	G	A	.	.	MAF_INRAE=4.167;MAF_USDA=1.639
NC_035083.1	36823239	.	C	T	.	.	MAF_INRAE=23.418;MAF_USDA=9.836
NC_035083.1	36823412	.	T	C	.	.	MAF_USDA=31.25
NC_035083.1	36823437	.	C	G	.	.	MAF_USDA=16.471
NC_035083.1	36823467	.	C	A	.	.	MAF_INRAE=1.667
NC_035083.1	36823543	.	C	A	.	.	MAF_INRAE=22.152;MAF_USDA=6.557
NC_035083.1	36823721	.	G	A	.	.	MAF_USDA=5.738
NC_035083.1	36823850	.	T	C	.	.	MAF_INRAE=35.443;MAF_USDA=24.706
NC_035083.1	36823954	.	T	C	.	.	MAF_INRAE=34.177;MAF_USDA=48.235
NC_035083.1	36823975	.	C	T	.	.	MAF_INRAE=16.456;MAF_USDA=33.529
NC_035083.1	36824029	.	A	G	.	.	MAF_INRAE=8.861;MAF_USDA=4.098
NC_035083.1	36824135	.	C	T	.	.	MAF_INRAE=25.833;MAF_USDA=1.765
NC_035083.1	36824469	.	T	A	.	.	MAF_INRAE=4.43;MAF_USDA=11.765
NC_035083.1	36824497	.	A	T	.	.	MAF_INRAE=7.595;MAF_USDA=6.557
NC_035083.1	36824511	.	T	G	.	.	MAF_INRAE=16.456;MAF_USDA=13.115
NC_035083.1	36824586	.	A	G	.	.	MAF_USDA=14.118
NC_035083.1	36824739	.	A	T	.	.	MAF_USDA=4.098
NC_035083.1	36824742	.	T	A	.	.	MAF_USDA=3.279
NC_035083.1	36824769	.	A	G	.	.	MAF_INRAE=46.835;MAF_USDA=30.588
NC_035083.1	36824905	.	A	G	.	.	MAF_USDA=2.941
NC_035083.1	36824924	.	T	C	.	.	MAF_USDA=40.0
NC_035083.1	36825095	.	T	A	.	.	MAF_USDA=3.279
NC_035083.1	36825171	.	T	C	.	.	MAF_USDA=3.279
NC_035083.1	36825221	.	G	A	.	.	MAF_INRAE=9.494;MAF_USDA=34.118
NC_035083.1	36825269	.	G	A	.	.	MAF_USDA=7.059
NC_035083.1	36825435	.	C	A	.	.	MAF_USDA=4.098
NC_035083.1	36825465	.	T	G	.	.	MAF_INRAE=8.861;MAF_USDA=16.471
NC_035083.1	36825501	.	G	A	.	.	MAF_USDA=1.639
NC_035083.1	36825559	.	G	C	.	.	MAF_USDA=2.459
NC_035083.1	36825680	.	C	A	.	.	MAF_INRAE=2.5;MAF_USDA=5.738
NC_035083.1	36825766	.	C	A	.	.	MAF_INRAE=32.911;MAF_USDA=7.059
NC_035083.1	36825863	.	A	T	.	.	MAF_INRAE=4.43;MAF_USDA=11.765
NC_035083.1	36825924	.	T	A	.	.	MAF_USDA=3.279
NC_035083.1	36825956	.	G	A	.	.	MAF_USDA=2.083
NC_035083.1	36826014	.	C	A	.	.	MAF_USDA=7.647
NC_035083.1	36826380	.	T	C	.	.	MAF_USDA=3.279
NC_035083.1	36826415	.	T	G	.	.	MAF_USDA=1.639
NC_035083.1	36826448	.	A	T	.	.	MAF_INRAE=7.595;MAF_USDA=5.738
NC_035083.1	36826456	.	T	G	.	.	MAF_INRAE=8.861;MAF_USDA=32.787
NC_035083.1	36826478	.	G	A	.	.	MAF_USDA=1.639
NC_035083.1	36826576	.	T	A	.	.	MAF_USDA=8.333
NC_035083.1	36826640	.	A	C	.	.	MAF_INRAE=33.333
NC_035083.1	36826680	.	G	T	.	.	MAF_INRAE=35.833;MAF_USDA=7.059
NC_035083.1	36826766	.	G	C	.	.	MAF_USDA=33.333
NC_035083.1	36826833	.	G	A	.	.	MAF_INRAE=12.658;MAF_USDA=6.471
NC_035083.1	36826937	.	C	T	.	.	MAF_INRAE=26.316;MAF_USDA=10.0
NC_035083.1	36827023	.	C	T	.	.	MAF_INRAE=10.759;MAF_USDA=2.459
NC_035083.1	36827148	.	T	G	.	.	MAF_USDA=2.459
NC_035083.1	36827292	.	T	G	.	.	MAF_USDA=3.279
NC_035083.1	36827299	.	G	A	.	.	MAF_INRAE=10.526
NC_035083.1	36827317	.	G	A	.	.	MAF_INRAE=3.333
NC_035083.1	36827361	.	T	G	.	.	MAF_INRAE=15.789
NC_035083.1	36827395	.	G	A	.	.	MAF_INRAE=3.333
NC_035083.1	36827412	.	G	A	.	.	MAF_INRAE=15.823;MAF_USDA=42.353
NC_035083.1	36827446	.	G	A	.	.	MAF_INRAE=15.19
NC_035083.1	36827457	.	C	T	.	.	MAF_INRAE=10.759;MAF_USDA=28.235
NC_035083.1	36827474	.	G	A	.	.	MAF_USDA=9.412
NC_035083.1	36827546	.	G	T	.	.	MAF_USDA=1.639
NC_035083.1	36827613	.	C	T	.	.	MAF_USDA=3.279
NC_035083.1	36827669	.	A	T	.	.	MAF_INRAE=10.759;MAF_USDA=3.279
NC_035083.1	36827757	.	A	G	.	.	MAF_INRAE=37.342;MAF_USDA=28.824
NC_035083.1	36827764	.	C	T	.	.	MAF_INRAE=10.0;MAF_USDA=8.824
NC_035083.1	36827935	.	A	C	.	.	MAF_INRAE=5.0;MAF_USDA=5.738
NC_035083.1	36827951	.	T	C	.	.	MAF_USDA=3.279
NC_035083.1	36827998	.	T	G	.	.	MAF_USDA=1.639
NC_035083.1	36828009	.	A	T	.	.	MAF_INRAE=1.667
NC_035083.1	36828052	.	T	C	.	.	MAF_USDA=1.639
NC_035083.1	36828218	.	G	A	.	.	MAF_INRAE=48.734;MAF_USDA=4.706
NC_035083.1	36828269	.	T	C	.	.	MAF_USDA=3.571
NC_035083.1	36828468	.	C	T	.	.	MAF_USDA=5.833
NC_035083.1	36828528	.	C	T	.	.	MAF_INRAE=43.038;MAF_USDA=37.059
NC_035083.1	36828543	.	C	T	.	.	MAF_INRAE=2.532;MAF_USDA=23.77
NC_035083.1	36828560	.	C	T	.	.	MAF_INRAE=43.038;MAF_USDA=50.0
NC_035083.1	36828572	.	C	T	.	.	MAF_USDA=12.5
NC_035083.1	36828604	.	C	T	.	.	MAF_USDA=3.279
NC_035083.1	36828657	.	C	A	.	.	MAF_USDA=3.529
NC_035083.1	36828685	.	C	A	.	.	MAF_INRAE=47.468;MAF_USDA=2.941
NC_035083.1	36828752	.	G	T	.	.	MAF_INRAE=7.5;MAF_USDA=7.377
NC_035083.1	36828861	.	T	G	.	.	MAF_INRAE=32.911;MAF_USDA=48.824
NC_035083.1	36829189	.	T	A	.	.	MAF_USDA=8.197
NC_035083.1	36829206	.	C	T	.	.	MAF_USDA=1.639
NC_035083.1	36829228	.	C	A	.	.	MAF_USDA=4.098
NC_035083.1	36829450	.	A	C	.	.	MAF_USDA=1.639
NC_035083.1	36829546	.	T	C	.	.	MAF_USDA=18.852
NC_035083.1	36829628	.	C	T	.	.	MAF_INRAE=10.0;MAF_USDA=6.471
NC_035083.1	36829634	.	G	T	.	.	MAF_USDA=5.738
NC_035083.1	36829672	.	C	T	.	.	MAF_INRAE=10.759;MAF_USDA=3.279
NC_035083.1	36829687	.	T	C	.	.	MAF_USDA=9.016
NC_035083.1	36829697	.	T	C	.	.	MAF_USDA=20.492
NC_035083.1	36829857	.	C	T	.	.	MAF_USDA=5.738
NC_035083.1	36830189	.	A	T	.	.	MAF_INRAE=10.0;MAF_USDA=5.882
NC_035083.1	36830368	.	C	T	.	.	MAF_USDA=3.529
NC_035083.1	36830391	.	C	A	.	.	MAF_INRAE=5.0;MAF_USDA=6.557
NC_035083.1	36830424	.	T	A	.	.	MAF_INRAE=10.0;MAF_USDA=9.412
NC_035083.1	36830429	.	A	G	.	.	MAF_INRAE=22.152;MAF_USDA=47.647
NC_035083.1	36830445	.	T	C	.	.	MAF_USDA=8.197
NC_035083.1	36830466	.	A	G	.	.	MAF_INRAE=2.5;MAF_USDA=9.016
NC_035083.1	36830576	.	C	T	.	.	MAF_USDA=2.459
NC_035083.1	36830599	.	C	A	.	.	MAF_INRAE=5.063;MAF_USDA=15.574
NC_035083.1	36830609	.	TAAAAAAAAAT	TAAAAAAAAAA	.	.	MAF_USDA=2.273
NC_035083.1	36830657	.	C	T	.	.	MAF_INRAE=50.0;MAF_USDA=4.706
NC_035083.1	36830772	.	T	C	.	.	MAF_USDA=14.754
NC_035083.1	36830785	.	G	A	.	.	MAF_INRAE=42.405;MAF_USDA=22.941
NC_035083.1	36830793	.	A	C	.	.	MAF_INRAE=10.0;MAF_USDA=18.235
NC_035083.1	36830794	.	G	A	.	.	MAF_USDA=1.639
NC_035083.1	36830840	.	C	A	.	.	MAF_USDA=1.639
NC_035083.1	36830851	.	C	T	.	.	MAF_INRAE=9.167;MAF_USDA=10.0
NC_035083.1	36830860	.	T	A	.	.	MAF_USDA=5.738
NC_035083.1	36830911	.	C	G	.	.	MAF_INRAE=50.0;MAF_USDA=3.529
NC_035083.1	36830935	.	C	A,G	.	.	MAF_INRAE=5.263
NC_035083.1	36830938	.	A	C	.	.	MAF_USDA=22.951
NC_035083.1	36830939	.	G	T	.	.	MAF_USDA=1.639
NC_035083.1	36830965	.	T	C	.	.	MAF_USDA=8.333
NC_035083.1	36830990	.	C	T	.	.	MAF_USDA=11.765
NC_035083.1	36831021	.	G	A	.	.	MAF_INRAE=3.333;MAF_USDA=23.77
NC_035083.1	36831098	.	TAAAAAAT	TAAAAAAG	.	.	MAF_USDA=13.043
NC_035083.1	36831105	.	T	G	.	.	MAF_INRAE=3.333;MAF_USDA=33.333
NC_035083.1	36831110	.	A	T	.	.	MAF_INRAE=3.333;MAF_USDA=12.941
NC_035083.1	36831115	.	G	A	.	.	MAF_INRAE=3.333;MAF_USDA=29.167
NC_035083.1	36831134	.	T	C	.	.	MAF_INRAE=29.747;MAF_USDA=23.529
NC_035083.1	36831288	.	A	G	.	.	MAF_INRAE=12.658;MAF_USDA=6.471
NC_035083.1	36831376	.	G	A	.	.	MAF_USDA=8.824
NC_035083.1	36831475	.	C	A	.	.	MAF_INRAE=27.215;MAF_USDA=50.0
NC_035083.1	36831530	.	T	G	.	.	MAF_USDA=11.765
NC_035083.1	36831621	.	A	T	.	.	MAF_USDA=12.941
NC_035083.1	36831649	.	C	T	.	.	MAF_USDA=5.882
NC_035083.1	36831666	.	T	C	.	.	MAF_USDA=2.459
NC_035083.1	36831715	.	T	G	.	.	MAF_INRAE=10.0;MAF_USDA=6.471
NC_035083.1	36831827	.	T	A	.	.	MAF_USDA=2.459
NC_035083.1	36831828	.	C	T	.	.	MAF_USDA=2.459
NC_035083.1	36831889	.	T	A	.	.	MAF_INRAE=10.0;MAF_USDA=6.471
NC_035083.1	36831904	.	T	C	.	.	MAF_INRAE=12.658;MAF_USDA=7.647
NC_035083.1	36831911	.	G	T	.	.	MAF_USDA=1.639
NC_035083.1	36831977	.	T	A	.	.	MAF_USDA=9.016
NC_035083.1	36832035	.	C	G	.	.	MAF_USDA=14.706
NC_035083.1	36832046	.	G	A	.	.	MAF_USDA=13.529
NC_035083.1	36832058	.	G	T	.	.	MAF_INRAE=10.0;MAF_USDA=6.471
NC_035083.1	36832092	.	G	A	.	.	MAF_INRAE=10.0;MAF_USDA=10.417
NC_035083.1	36832102	.	G	A	.	.	MAF_USDA=2.459
NC_035083.1	36832128	.	G	C	.	.	MAF_USDA=1.639
NC_035083.1	36832137	.	T	C	.	.	MAF_INRAE=12.658;MAF_USDA=7.059
NC_035083.1	36832171	.	T	G	.	.	MAF_INRAE=3.333
NC_035083.1	36832254	.	G	A	.	.	MAF_INRAE=12.025;MAF_USDA=4.918
NC_035083.1	36832276	.	A	T	.	.	MAF_INRAE=12.658;MAF_USDA=6.557
NC_035083.1	36832286	.	C	T	.	.	MAF_USDA=4.167
NC_035083.1	36832293	.	C	A	.	.	MAF_USDA=1.639
NC_035083.1	36832304	.	G	A	.	.	MAF_INRAE=12.658;MAF_USDA=9.412
NC_035083.1	36832315	.	G	T	.	.	MAF_USDA=1.639
NC_035083.1	36832342	.	A	C	.	.	MAF_INRAE=10.0;MAF_USDA=6.471
NC_035083.1	36832355	.	A	T	.	.	MAF_INRAE=12.658;MAF_USDA=7.647
NC_035083.1	36832362	.	G	A	.	.	MAF_INRAE=12.658;MAF_USDA=9.412
NC_035083.1	36832411	.	C	G	.	.	MAF_USDA=2.459
NC_035083.1	36832429	.	A	T	.	.	MAF_INRAE=10.526
NC_035083.1	36832436	.	C	T	.	.	MAF_USDA=2.5
NC_035083.1	36832506	.	G	A	.	.	MAF_USDA=1.639
NC_035083.1	36832630	.	A	C	.	.	MAF_USDA=1.639
NC_035083.1	36832668	.	C	A	.	.	MAF_INRAE=27.215;MAF_USDA=39.412
NC_035083.1	36832686	.	A	C	.	.	MAF_INRAE=3.333;MAF_USDA=11.765
NC_035083.1	36832731	.	C	T	.	.	MAF_INRAE=4.43;MAF_USDA=11.765
NC_035083.1	36832785	.	T	G	.	.	MAF_INRAE=12.658;MAF_USDA=7.059
NC_035083.1	36832831	.	G	T	.	.	MAF_USDA=10.417
NC_035083.1	36832846	.	T	G	.	.	MAF_USDA=2.459
NC_035083.1	36832847	.	T	G	.	.	MAF_USDA=9.016
NC_035083.1	36832848	.	A	C	.	.	MAF_INRAE=12.658;MAF_USDA=6.471
NC_035083.1	36832868	.	C	T	.	.	MAF_INRAE=50.0;MAF_USDA=3.529
NC_035083.1	36832969	.	A	T	.	.	MAF_INRAE=12.658;MAF_USDA=7.647
NC_035083.1	36833042	.	C	T	.	.	MAF_USDA=1.639
NC_035083.1	36833073	.	G	A	.	.	MAF_USDA=1.639
NC_035083.1	36833102	.	C	T	.	.	MAF_INRAE=10.0;MAF_USDA=6.471
NC_035083.1	36833144	.	G	A	.	.	MAF_INRAE=10.0;MAF_USDA=6.471
NC_035083.1	36833170	.	G	A	.	.	MAF_USDA=14.706
NC_035083.1	36833190	.	G	A	.	.	MAF_INRAE=50.0;MAF_USDA=3.529
NC_035083.1	36833246	.	T	G	.	.	MAF_USDA=1.639
NC_035083.1	36833270	.	C	A	.	.	MAF_INRAE=50.0;MAF_USDA=3.529
NC_035083.1	36833314	.	A	T	.	.	MAF_USDA=1.667
NC_035083.1	36833408	.	A	T	.	.	MAF_USDA=1.667
NC_035083.1	36833450	.	G	A	.	.	MAF_INRAE=27.215;MAF_USDA=39.881
NC_035083.1	36833479	.	C	T	.	.	MAF_USDA=2.083
NC_035083.1	36833483	.	G	A	.	.	MAF_INRAE=10.0;MAF_USDA=7.229
NC_035083.1	36833485	.	C	A	.	.	MAF_USDA=14.458
NC_035083.1	36833499	.	A	T	.	.	MAF_USDA=1.695
NC_035083.1	36833532	.	T	C	.	.	MAF_USDA=2.542
NC_035083.1	36833578	.	G	A	.	.	MAF_USDA=3.39
NC_035083.1	36833694	.	A	C	.	.	MAF_INRAE=39.241;MAF_USDA=22.917
NC_035083.1	36833751	.	C	T	.	.	MAF_USDA=14.706
NC_035083.1	36833810	.	T	G	.	.	MAF_USDA=1.639
NC_035083.1	36833819	.	C	A	.	.	MAF_INRAE=10.0;MAF_USDA=6.471
NC_035083.1	36833825	.	A	C	.	.	MAF_INRAE=12.025;MAF_USDA=6.471
NC_035083.1	36833843	.	A	G	.	.	MAF_USDA=3.529
NC_035083.1	36833924	.	G	A	.	.	MAF_INRAE=3.333;MAF_USDA=10.0
NC_035083.1	36833948	.	C	G	.	.	MAF_INRAE=49.367;MAF_USDA=3.571
NC_035083.1	36833957	.	T	C	.	.	MAF_INRAE=12.658;MAF_USDA=8.929
NC_035083.1	36834018	.	A	G	.	.	MAF_INRAE=50.0;MAF_USDA=3.529
NC_035083.1	36834070	.	G	C	.	.	MAF_USDA=2.459
NC_035083.1	36834109	.	C	T	.	.	MAF_USDA=12.5
NC_035083.1	36834132	.	T	C	.	.	MAF_USDA=1.695
NC_035083.1	36834180	.	C	A	.	.	MAF_USDA=1.667
NC_035083.1	36834201	.	A	G	.	.	MAF_INRAE=10.759;MAF_USDA=3.333
NC_035083.1	36834205	.	A	C	.	.	MAF_USDA=5.0
NC_035083.1	36834344	.	T	G	.	.	MAF_INRAE=19.62;MAF_USDA=20.588
NC_035083.1	36834418	.	G	A	.	.	MAF_INRAE=2.5
NC_035083.1	36835504	.	T	G	.	.	MAF_INRAE=5.0;MAF_USDA=19.565
NC_035083.1	36835513	.	G	T	.	.	MAF_INRAE=21.667
NC_035083.1	36835547	.	G	T	.	.	MAF_INRAE=12.5
NC_035083.1	36835561	.	A	G	.	.	MAF_USDA=14.583
NC_035083.1	36835583	.	G	A	.	.	MAF_INRAE=8.228
NC_035083.1	36835605	.	C	G	.	.	MAF_USDA=16.667
NC_035083.1	36835695	.	A	C	.	.	MAF_INRAE=3.797;MAF_USDA=10.714
NC_035083.1	36835738	.	C	T	.	.	MAF_INRAE=5.696;MAF_USDA=13.529
NC_035083.1	36835801	.	T	A	.	.	MAF_USDA=6.667
NC_035083.1	36835853	.	C	G	.	.	MAF_INRAE=15.789;MAF_USDA=2.459
NC_035083.1	36835939	.	T	A	.	.	MAF_USDA=1.639
NC_035083.1	36835963	.	T	C	.	.	MAF_INRAE=27.215;MAF_USDA=42.353
NC_035083.1	36835995	.	A	T	.	.	MAF_INRAE=6.667;MAF_USDA=8.235
NC_035083.1	36836016	.	T	G	.	.	MAF_USDA=3.279
NC_035083.1	36836029	.	G	T	.	.	MAF_USDA=9.412
NC_035083.1	36836046	.	A	T	.	.	MAF_INRAE=27.215;MAF_USDA=47.647
NC_035083.1	36836050	.	G	C	.	.	MAF_USDA=4.918
NC_035083.1	36836244	.	G	T	.	.	MAF_INRAE=19.62;MAF_USDA=25.294
NC_035083.1	36836280	.	G	T	.	.	MAF_USDA=3.279
NC_035083.1	36836376	.	G	C	.	.	MAF_USDA=5.738
NC_035083.1	36836422	.	A	G	.	.	MAF_INRAE=10.127;MAF_USDA=7.059
NC_035083.1	36836545	.	A	G	.	.	MAF_INRAE=35.443;MAF_USDA=47.059
NC_035083.1	36836551	.	C	A	.	.	MAF_USDA=2.459
NC_035083.1	36836633	.	C	A	.	.	MAF_USDA=1.639
NC_035083.1	36836637	.	C	T	.	.	MAF_USDA=1.639
NC_035083.1	36836656	.	C	A	.	.	MAF_USDA=35.976
NC_035083.1	36836715	.	C	A	.	.	MAF_USDA=9.016
NC_035083.1	36836732	.	G	T	.	.	MAF_USDA=4.098
NC_035083.1	36836733	.	T	G	.	.	MAF_USDA=4.098
NC_035083.1	36836746	.	A	G	.	.	MAF_INRAE=10.127;MAF_USDA=7.377
NC_035083.1	36836810	.	A	G	.	.	MAF_USDA=31.25
NC_035083.1	36836811	.	G	C	.	.	MAF_USDA=31.25
NC_035083.1	36836823	.	A	G	.	.	MAF_USDA=1.639
NC_035083.1	36836926	.	G	T	.	.	MAF_USDA=2.083
NC_035083.1	36836964	.	T	G	.	.	MAF_USDA=4.167
NC_035083.1	36836982	.	C	A	.	.	MAF_INRAE=3.333
NC_035083.1	36837002	.	G	A	.	.	MAF_INRAE=10.127;MAF_USDA=10.0
NC_035083.1	36837108	.	T	G	.	.	MAF_USDA=2.459
NC_035083.1	36837141	.	G	A	.	.	MAF_USDA=3.279
NC_035083.1	36837158	.	C	T	.	.	MAF_USDA=10.0
NC_035083.1	36837216	.	G	T	.	.	MAF_USDA=1.639
NC_035083.1	36837328	.	G	A	.	.	MAF_USDA=2.459
NC_035083.1	36837370	.	C	T	.	.	MAF_INRAE=45.57;MAF_USDA=44.118
NC_035083.1	36837395	.	G	C,A	.	.	MAF_INRAE=11.667;MAF_USDA=6.25
NC_035083.1	36837397	.	T	C	.	.	MAF_USDA=6.25
NC_035083.1	36837398	.	A	T	.	.	MAF_USDA=6.25
NC_035083.1	36837515	.	A	T	.	.	MAF_INRAE=9.494;MAF_USDA=7.059
NC_035083.1	36837577	.	C	T	.	.	MAF_INRAE=41.772;MAF_USDA=15.294
NC_035083.1	36837620	.	T	G	.	.	MAF_INRAE=42.405;MAF_USDA=22.353
NC_035083.1	36837659	.	G	A	.	.	MAF_USDA=13.934
NC_035083.1	36837868	.	T	G	.	.	MAF_INRAE=12.025;MAF_USDA=5.294
NC_035083.1	36837910	.	A	T	.	.	MAF_INRAE=1.667;MAF_USDA=1.639
NC_035083.1	36837967	.	A	G	.	.	MAF_INRAE=50.0;MAF_USDA=14.118
NC_035083.1	36838058	.	T	C	.	.	MAF_USDA=1.639
NC_035083.1	36838080	.	C	T	.	.	MAF_USDA=2.459
NC_035083.1	36838108	.	C	A	.	.	MAF_USDA=27.049
NC_035083.1	36838114	.	G	A	.	.	MAF_INRAE=46.203;MAF_USDA=22.353
NC_035083.1	36838416	.	T	G	.	.	MAF_INRAE=50.0;MAF_USDA=9.412
NC_035083.1	36838439	.	G	A	.	.	MAF_INRAE=50.0;MAF_USDA=7.059
NC_035083.1	36838489	.	G	T	.	.	MAF_USDA=1.639
NC_035083.1	36838498	.	C	T	.	.	MAF_INRAE=48.734;MAF_USDA=17.647
NC_035083.1	36838525	.	G	A	.	.	MAF_INRAE=15.789;MAF_USDA=2.459
NC_035083.1	36838637	.	G	T	.	.	MAF_USDA=2.459
NC_035083.1	36838670	.	G	T	.	.	MAF_USDA=4.098
NC_035083.1	36838671	.	A	C	.	.	MAF_INRAE=1.667;MAF_USDA=2.459
NC_035083.1	36838732	.	G	C	.	.	MAF_INRAE=50.0;MAF_USDA=8.235
NC_035083.1	36838814	.	A	T	.	.	MAF_INRAE=5.263
NC_035083.1	36838837	.	G	A	.	.	MAF_INRAE=5.263
NC_035083.1	36838857	.	G	A	.	.	MAF_USDA=6.25
NC_035083.1	36838891	.	T	C	.	.	MAF_INRAE=5.263
NC_035083.1	36838998	.	G	A	.	.	MAF_INRAE=49.367;MAF_USDA=21.765
NC_035083.1	36839059	.	A	G	.	.	MAF_USDA=3.529
NC_035083.1	36839064	.	G	T	.	.	MAF_INRAE=50.0;MAF_USDA=12.5
NC_035083.1	36839077	.	T	G	.	.	MAF_INRAE=50.0;MAF_USDA=18.235
NC_035083.1	36839134	.	G	T	.	.	MAF_INRAE=50.0;MAF_USDA=17.647
NC_035083.1	36839188	.	G	A	.	.	MAF_INRAE=49.367;MAF_USDA=18.235
NC_035083.1	36839344	.	C	T	.	.	MAF_USDA=2.941
NC_035083.1	36839365	.	G	A	.	.	MAF_INRAE=50.0;MAF_USDA=18.235
NC_035083.1	36839416	.	G	C	.	.	MAF_USDA=8.333
NC_035083.1	36839418	.	A	T	.	.	MAF_USDA=8.333
NC_035083.1	36839419	.	C	T	.	.	MAF_USDA=8.333
NC_035083.1	36839477	.	C	T	.	.	MAF_USDA=2.083
NC_035083.1	36839484	.	T	C	.	.	MAF_USDA=3.529
NC_035083.1	36839501	.	A	T	.	.	MAF_INRAE=49.367;MAF_USDA=22.353
NC_035083.1	36839566	.	A	T	.	.	MAF_INRAE=3.333
NC_035083.1	36839593	.	C	T	.	.	MAF_USDA=2.941
NC_035083.1	36839768	.	C	T	.	.	MAF_USDA=4.098
NC_035083.1	36839947	.	C	T	.	.	MAF_USDA=1.639
NC_035083.1	36839992	.	A	G	.	.	MAF_INRAE=5.063
NC_035083.1	36840578	.	C	G	.	.	MAF_INRAE=5.263;MAF_USDA=2.083
NC_035083.1	36840627	.	G	T	.	.	MAF_USDA=1.639
NC_035083.1	36840777	.	C	A	.	.	MAF_INRAE=34.81;MAF_USDA=29.412
NC_035083.1	36840912	.	G	A	.	.	MAF_INRAE=5.263;MAF_USDA=1.176
NC_035083.1	36840947	.	C	T	.	.	MAF_USDA=9.412
NC_035083.1	36840999	.	C	A	.	.	MAF_USDA=3.529
NC_035083.1	36841006	.	G	A	.	.	MAF_INRAE=5.263
NC_035083.1	36841037	.	G	A	.	.	MAF_INRAE=44.304;MAF_USDA=29.412
NC_035083.1	36841071	.	A	C	.	.	MAF_USDA=1.639
NC_035083.1	36841148	.	C	A	.	.	MAF_INRAE=10.127;MAF_USDA=3.279
NC_035083.1	36841360	.	T	A	.	.	MAF_USDA=2.459
NC_035083.1	36841462	.	C	A	.	.	MAF_USDA=8.333
NC_035083.1	36841663	.	G	C	.	.	MAF_INRAE=46.203;MAF_USDA=20.0
NC_035083.1	36841695	.	G	A	.	.	MAF_INRAE=46.203;MAF_USDA=20.0
NC_035083.1	36841829	.	G	T	.	.	MAF_USDA=10.0
NC_035083.1	36841997	.	C	T	.	.	MAF_USDA=2.459
NC_035083.1	36842037	.	C	T	.	.	MAF_USDA=1.639
NC_035083.1	36842049	.	G	A	.	.	MAF_INRAE=3.333;MAF_USDA=1.639
NC_035083.1	36842259	.	G	A	.	.	MAF_INRAE=12.025;MAF_USDA=15.882
NC_035083.1	36842325	.	C	T	.	.	MAF_INRAE=3.333
NC_035083.1	36842330	.	T	A	.	.	MAF_USDA=2.459
NC_035083.1	36842462	.	C	T	.	.	MAF_INRAE=12.025;MAF_USDA=5.294
NC_035083.1	36842482	.	G	C	.	.	MAF_USDA=2.459
NC_035083.1	36842504	.	A	G	.	.	MAF_USDA=10.417
NC_035083.1	36842518	.	A	T	.	.	MAF_INRAE=12.025;MAF_USDA=10.417
NC_035083.1	36842600	.	A	T	.	.	MAF_USDA=1.639
NC_035083.1	36842602	.	T	G	.	.	MAF_INRAE=29.167;MAF_USDA=32.353
NC_035083.1	36842606	.	T	G	.	.	MAF_USDA=10.417
NC_035083.1	36842607	.	ATA	ATT	.	.	MAF_USDA=34.091
NC_035083.1	36842609	.	A	T	.	.	MAF_INRAE=29.167
NC_035083.1	36842634	.	G	A	.	.	MAF_USDA=10.417
NC_035083.1	36842646	.	G	A	.	.	MAF_INRAE=34.81;MAF_USDA=36.471
NC_035083.1	36842664	.	T	C	.	.	MAF_USDA=2.459
NC_035083.1	36842683	.	G	C	.	.	MAF_INRAE=22.785;MAF_USDA=33.529
NC_035083.1	36842692	.	G	A	.	.	MAF_USDA=2.459
NC_035083.1	36842712	.	A	C	.	.	MAF_USDA=1.639
NC_035083.1	36842761	.	A	T	.	.	MAF_USDA=1.639
NC_035083.1	36842773	.	G	A	.	.	MAF_USDA=1.639
NC_035083.1	36842779	.	A	C	.	.	MAF_USDA=6.471
NC_035083.1	36842796	.	A	T	.	.	MAF_INRAE=22.785;MAF_USDA=33.529
NC_035083.1	36842831	.	G	A	.	.	MAF_USDA=1.639
NC_035083.1	36842861	.	A	G	.	.	MAF_USDA=1.639
NC_035083.1	36842881	.	A	T	.	.	MAF_USDA=2.459
NC_035083.1	36842966	.	G	A	.	.	MAF_INRAE=12.025;MAF_USDA=5.294
NC_035083.1	36842978	.	A	G	.	.	MAF_USDA=2.459
NC_035083.1	36843130	.	C	G	.	.	MAF_INRAE=1.667;MAF_USDA=13.095
NC_035083.1	36843195	.	A	G	.	.	MAF_INRAE=20.253;MAF_USDA=21.765
NC_035083.1	36843233	.	G	A	.	.	MAF_USDA=3.279
NC_035083.1	36843327	.	G	A	.	.	MAF_USDA=19.412
NC_035083.1	36843406	.	A	G	.	.	MAF_USDA=5.0
NC_035083.1	36843415	.	T	A	.	.	MAF_USDA=5.0
NC_035083.1	36843417	.	G	A	.	.	MAF_USDA=5.833
NC_035083.1	36843422	.	T	G	.	.	MAF_USDA=5.0
NC_035083.1	36843492	.	A	T	.	.	MAF_USDA=1.639
NC_035083.1	36843674	.	G	A	.	.	MAF_USDA=1.667
NC_035083.1	36844004	.	T	G	.	.	MAF_USDA=12.353
NC_035083.1	36844042	.	T	C	.	.	MAF_USDA=10.588
NC_035083.1	36844473	.	C	T	.	.	MAF_INRAE=22.785;MAF_USDA=21.176
NC_035083.1	36844531	.	C	A	.	.	MAF_INRAE=22.785;MAF_USDA=22.353
NC_035083.1	36844595	.	A	G	.	.	MAF_INRAE=1.667;MAF_USDA=9.016
NC_035083.1	36844667	.	G	A	.	.	MAF_USDA=4.098
NC_035083.1	36844750	.	T	G	.	.	MAF_INRAE=22.785;MAF_USDA=27.647
NC_035083.1	36844777	.	A	G	.	.	MAF_INRAE=22.785;MAF_USDA=20.0
NC_035083.1	36844797	.	C	A	.	.	MAF_INRAE=47.468;MAF_USDA=2.353
NC_035083.1	36844810	.	C	G	.	.	MAF_USDA=2.459
NC_035083.1	36844969	.	C	T	.	.	MAF_USDA=2.459
NC_035083.1	36844989	.	C	T	.	.	MAF_INRAE=22.785;MAF_USDA=20.0
NC_035083.1	36845010	.	G	T	.	.	MAF_INRAE=6.667
NC_035083.1	36845047	.	T	C	.	.	MAF_USDA=4.098
NC_035083.1	36845115	.	T	C	.	.	MAF_USDA=11.176
NC_035083.1	36845155	.	C	T	.	.	MAF_USDA=1.639
NC_035083.1	36845209	.	G	C	.	.	MAF_USDA=1.176
NC_035083.1	36845210	.	G	T	.	.	MAF_USDA=1.176
NC_035083.1	36845289	.	C	T	.	.	MAF_USDA=7.647
NC_035083.1	36845350	.	C	A	.	.	MAF_INRAE=1.667;MAF_USDA=4.098
NC_035083.1	36845351	.	T	A	.	.	MAF_USDA=2.459
NC_035083.1	36845439	.	C	A	.	.	MAF_USDA=1.639
NC_035083.1	36845441	.	G	A	.	.	MAF_USDA=1.639
NC_035083.1	36845490	.	T	A	.	.	MAF_USDA=3.333
NC_035083.1	36845534	.	G	C	.	.	MAF_USDA=2.586
NC_035083.1	36845543	.	A	C	.	.	MAF_USDA=8.333
NC_035083.1	36845563	.	C	T	.	.	MAF_INRAE=15.789;MAF_USDA=2.459
NC_035083.1	36845629	.	A	G	.	.	MAF_INRAE=22.785;MAF_USDA=31.765
NC_035083.1	36845692	.	C	T	.	.	MAF_INRAE=35.443;MAF_USDA=22.941
NC_035083.1	36845780	.	A	T	.	.	MAF_USDA=31.765
NC_035083.1	36845781	.	T	C	.	.	MAF_USDA=30.588
NC_035083.1	36845782	.	C	G	.	.	MAF_USDA=30.588
NC_035083.1	36845850	.	A	G	.	.	MAF_INRAE=9.167;MAF_USDA=30.0
NC_035083.1	36845936	.	G	C	.	.	MAF_INRAE=9.167;MAF_USDA=28.824
NC_035083.1	36846009	.	A	C	.	.	MAF_INRAE=9.167;MAF_USDA=27.647
NC_035083.1	36846010	.	A	T	.	.	MAF_USDA=12.941
NC_035083.1	36846020	.	A	G	.	.	MAF_INRAE=12.025;MAF_USDA=15.882
NC_035083.1	36846042	.	C	A	.	.	MAF_INRAE=15.823;MAF_USDA=38.235
NC_035083.1	36846056	.	G	T	.	.	MAF_INRAE=4.167
NC_035083.1	36846283	.	A	T	.	.	MAF_USDA=14.583
NC_035083.1	36846290	.	G	C	.	.	MAF_USDA=14.583
NC_035083.1	36846306	.	A	G	.	.	MAF_USDA=6.471
NC_035083.1	36846318	.	C	T	.	.	MAF_USDA=6.25
NC_035083.1	36846469	.	G	A	.	.	MAF_USDA=1.639
NC_035083.1	36846502	.	G	A	.	.	MAF_INRAE=12.025;MAF_USDA=24.118
NC_035083.1	36846606	.	G	A	.	.	MAF_INRAE=49.367;MAF_USDA=3.529
NC_035083.1	36846608	.	C	A	.	.	MAF_USDA=14.754
NC_035083.1	36846621	.	C	T	.	.	MAF_INRAE=12.025;MAF_USDA=15.882
NC_035083.1	36846660	.	G	T	.	.	MAF_INRAE=12.025;MAF_USDA=15.882
NC_035083.1	36846741	.	A	T	.	.	MAF_INRAE=10.759;MAF_USDA=2.941
NC_035083.1	36846768	.	G	T	.	.	MAF_INRAE=9.167;MAF_USDA=21.176
NC_035083.1	36846777	.	G	A	.	.	MAF_USDA=3.529
NC_035083.1	36846837	.	C	G	.	.	MAF_USDA=1.639
NC_035083.1	36846997	.	A	C	.	.	MAF_INRAE=12.025;MAF_USDA=16.471
NC_035083.1	36847120	.	G	A	.	.	MAF_INRAE=12.025;MAF_USDA=15.882
NC_035083.1	36847328	.	T	A	.	.	MAF_USDA=1.639
NC_035083.1	36847436	.	C	T	.	.	MAF_USDA=2.459
NC_035083.1	36847515	.	C	T	.	.	MAF_USDA=17.059
NC_035083.1	36847548	.	G	T	.	.	MAF_INRAE=12.025;MAF_USDA=15.294
NC_035083.1	36847609	.	A	G	.	.	MAF_INRAE=12.025;MAF_USDA=15.882
NC_035083.1	36847654	.	T	G	.	.	MAF_USDA=1.639
NC_035083.1	36847753	.	G	A	.	.	MAF_INRAE=9.167;MAF_USDA=28.235
NC_035083.1	36847777	.	G	A	.	.	MAF_USDA=4.918
NC_035083.1	36847789	.	G	A	.	.	MAF_INRAE=9.167;MAF_USDA=21.765
NC_035083.1	36847876	.	C	T	.	.	MAF_USDA=5.294
NC_035083.1	36847883	.	C	A	.	.	MAF_USDA=5.738
NC_035083.1	36847888	.	G	A	.	.	MAF_USDA=7.377
NC_035083.1	36847891	.	T	A	.	.	MAF_USDA=7.377
NC_035083.1	36847906	.	C	T	.	.	MAF_USDA=1.639
NC_035083.1	36847912	.	G	A	.	.	MAF_USDA=16.471
NC_035083.1	36847946	.	G	A	.	.	MAF_INRAE=12.025;MAF_USDA=15.882
NC_035083.1	36848046	.	A	G	.	.	MAF_USDA=2.5
NC_035083.1	36848111	.	A	G	.	.	MAF_INRAE=9.167;MAF_USDA=23.529
NC_035083.1	36848143	.	T	A	.	.	MAF_USDA=3.279
NC_035083.1	36848169	.	G	A	.	.	MAF_USDA=2.459
NC_035083.1	36848203	.	G	A	.	.	MAF_INRAE=5.263
NC_035083.1	36848271	.	C	G	.	.	MAF_INRAE=25.316;MAF_USDA=43.529
NC_035083.1	36848317	.	T	G	.	.	MAF_INRAE=24.684;MAF_USDA=44.118
NC_035083.1	36848331	.	G	A	.	.	MAF_USDA=1.639
NC_035083.1	36848337	.	T	C	.	.	MAF_USDA=2.083
NC_035083.1	36848349	.	A	C	.	.	MAF_USDA=1.639
NC_035083.1	36848437	.	G	A	.	.	MAF_USDA=6.25
NC_035083.1	36848439	.	G	A	.	.	MAF_INRAE=10.833;MAF_USDA=15.882
NC_035083.1	36848452	.	T	A	.	.	MAF_INRAE=10.833;MAF_USDA=15.882
NC_035083.1	36848522	.	C	A	.	.	MAF_INRAE=5.063
NC_035083.1	36848535	.	T	C	.	.	MAF_INRAE=6.329;MAF_USDA=14.706
NC_035083.1	36848568	.	G	T	.	.	MAF_INRAE=15.789;MAF_USDA=4.098
NC_035083.1	36848699	.	T	C	.	.	MAF_INRAE=37.975;MAF_USDA=7.059
NC_035083.1	36848917	.	G	C	.	.	MAF_INRAE=12.025;MAF_USDA=15.882
NC_035083.1	36848926	.	A	G	.	.	MAF_USDA=1.639
NC_035083.1	36848964	.	C	T	.	.	MAF_INRAE=12.025;MAF_USDA=15.882
NC_035083.1	36849079	.	C	G	.	.	MAF_INRAE=8.333;MAF_USDA=21.176
NC_035083.1	36849141	.	G	A	.	.	MAF_INRAE=9.494;MAF_USDA=24.706
NC_035083.1	36849167	.	A	C	.	.	MAF_INRAE=24.684;MAF_USDA=42.353
NC_035083.1	36849231	.	A	T	.	.	MAF_USDA=37.5
NC_035083.1	36849390	.	T	C	.	.	MAF_INRAE=38.608;MAF_USDA=22.941
NC_035083.1	36849439	.	C	T	.	.	MAF_USDA=1.639
NC_035083.1	36849451	.	C	T	.	.	MAF_INRAE=12.025;MAF_USDA=15.882
NC_035083.1	36849503	.	G	T	.	.	MAF_USDA=1.639
NC_035083.1	36849529	.	A	C	.	.	MAF_INRAE=20.886;MAF_USDA=1.639
NC_035083.1	36849543	.	A	G	.	.	MAF_INRAE=19.62;MAF_USDA=39.412
NC_035083.1	36849565	.	A	T	.	.	MAF_INRAE=20.253;MAF_USDA=38.824
NC_035083.1	36849586	.	A	G	.	.	MAF_USDA=1.639
NC_035083.1	36849587	.	T	C	.	.	MAF_USDA=9.412
NC_035083.1	36849595	.	T	C	.	.	MAF_USDA=4.118
NC_035083.1	36849598	.	G	A	.	.	MAF_INRAE=3.333
NC_035083.1	36849609	.	G	A	.	.	MAF_INRAE=15.789;MAF_USDA=4.098
NC_035083.1	36849644	.	G	T	.	.	MAF_INRAE=1.667
NC_035083.1	36849692	.	A	G	.	.	MAF_USDA=1.639
NC_035083.1	36849724	.	C	T	.	.	MAF_USDA=1.176
NC_035083.1	36850029	.	A	C	.	.	MAF_USDA=1.639
NC_035083.1	36850180	.	C	T	.	.	MAF_INRAE=9.167;MAF_USDA=18.235
NC_035083.1	36850192	.	T	G	.	.	MAF_INRAE=32.911;MAF_USDA=48.235
NC_035083.1	36850210	.	T	C	.	.	MAF_INRAE=12.025;MAF_USDA=15.882
NC_035083.1	36850226	.	G	A	.	.	MAF_INRAE=12.025;MAF_USDA=15.882
NC_035083.1	36850230	.	G	A	.	.	MAF_INRAE=15.789;MAF_USDA=10.656
NC_035083.1	36850472	.	T	A	.	.	MAF_INRAE=21.519;MAF_USDA=31.176
NC_035083.1	36850693	.	A	C	.	.	MAF_INRAE=15.789;MAF_USDA=5.738
NC_035083.1	36850918	.	T	A	.	.	MAF_USDA=1.639
NC_035083.1	36851051	.	G	A	.	.	MAF_INRAE=13.291;MAF_USDA=31.765
NC_035083.1	36851125	.	T	C	.	.	MAF_USDA=9.412
NC_035083.1	36851387	.	G	A	.	.	MAF_USDA=1.639
NC_035083.1	36851400	.	G	C	.	.	MAF_INRAE=15.789;MAF_USDA=4.098
NC_035083.1	36851413	.	T	C	.	.	MAF_INRAE=28.481;MAF_USDA=14.706
NC_035083.1	36851424	.	C	T	.	.	MAF_INRAE=40.506;MAF_USDA=33.529
NC_035083.1	36851431	.	G	A	.	.	MAF_INRAE=5.263;MAF_USDA=1.639
NC_035083.1	36851432	.	A	T	.	.	MAF_INRAE=19.62;MAF_USDA=6.557
NC_035083.1	36851520	.	A	G	.	.	MAF_INRAE=31.579;MAF_USDA=44.643
NC_035083.1	36851594	.	G	T	.	.	MAF_INRAE=21.519;MAF_USDA=35.119
NC_035083.1	36851639	.	C	T	.	.	MAF_INRAE=46.835;MAF_USDA=50.0
NC_035083.1	36851643	.	TCATATAA	TCATATAC	.	.	MAF_USDA=31.25
NC_035083.1	36851669	.	C	T	.	.	MAF_USDA=1.639
NC_035083.1	36851757	.	G	T	.	.	MAF_INRAE=24.051;MAF_USDA=24.118
NC_035083.1	36851794	.	G	A	.	.	MAF_INRAE=19.62;MAF_USDA=2.459
NC_035083.1	36851798	.	C	G	.	.	MAF_INRAE=39.167;MAF_USDA=10.0
NC_035083.1	36851802	.	A	G	.	.	MAF_INRAE=4.167;MAF_USDA=8.333
NC_035083.1	36851806	.	A	T	.	.	MAF_USDA=1.639
NC_035083.1	36851811	.	G	A	.	.	MAF_USDA=7.377
NC_035083.1	36851886	.	G	A	.	.	MAF_USDA=2.459
NC_035083.1	36851933	.	T	C	.	.	MAF_INRAE=11.392;MAF_USDA=15.882
NC_035083.1	36851952	.	C	T	.	.	MAF_USDA=12.295
NC_035083.1	36851986	.	A	C	.	.	MAF_USDA=11.765
NC_035083.1	36851994	.	G	T	.	.	MAF_INRAE=34.177;MAF_USDA=29.412
NC_035083.1	36852086	.	G	T	.	.	MAF_INRAE=3.797;MAF_USDA=24.118
NC_035083.1	36852123	.	C	T	.	.	MAF_USDA=2.459
NC_035083.1	36852147	.	C	T	.	.	MAF_USDA=2.459
NC_035083.1	36852178	.	T	A	.	.	MAF_USDA=2.459
NC_035083.1	36852197	.	G	T	.	.	MAF_INRAE=5.263
NC_035083.1	36852272	.	A	C	.	.	MAF_INRAE=32.911;MAF_USDA=29.412
NC_035083.1	36852334	.	A	G	.	.	MAF_USDA=12.295
NC_035083.1	36852356	.	T	C	.	.	MAF_INRAE=10.759;MAF_USDA=3.279
NC_035083.1	36852392	.	T	C	.	.	MAF_INRAE=37.342;MAF_USDA=45.294
NC_035083.1	36852417	.	C	A	.	.	MAF_USDA=2.459
NC_035083.1	36852447	.	T	C	.	.	MAF_INRAE=37.342;MAF_USDA=30.0
NC_035083.1	36852448	.	G	C	.	.	MAF_INRAE=27.5;MAF_USDA=28.824
NC_035083.1	36852491	.	C	A	.	.	MAF_USDA=1.639
NC_035083.1	36852513	.	A	C	.	.	MAF_INRAE=33.544;MAF_USDA=29.412
NC_035083.1	36852521	.	C	A	.	.	MAF_USDA=3.279
NC_035083.1	36852619	.	C	A	.	.	MAF_INRAE=37.342;MAF_USDA=46.471
NC_035083.1	36852633	.	A	C	.	.	MAF_INRAE=2.5;MAF_USDA=11.176
NC_035083.1	36852660	.	C	T	.	.	MAF_INRAE=36.076;MAF_USDA=44.706
NC_035083.1	36852715	.	T	C	.	.	MAF_INRAE=37.342;MAF_USDA=46.471
NC_035083.1	36852748	.	A	T	.	.	MAF_INRAE=37.342;MAF_USDA=45.294
NC_035083.1	36852749	.	C	A	.	.	MAF_INRAE=30.833;MAF_USDA=44.706
NC_035083.1	36853027	.	T	A	.	.	MAF_INRAE=3.797;MAF_USDA=25.882
NC_035083.1	36853030	.	G	A	.	.	MAF_INRAE=3.333;MAF_USDA=25.882
NC_035083.1	36853071	.	C	T	.	.	MAF_INRAE=3.797;MAF_USDA=23.529
NC_035083.1	36853178	.	T	C	.	.	MAF_INRAE=33.544;MAF_USDA=27.976
NC_035083.1	36853180	.	T	C	.	.	MAF_USDA=3.333
NC_035083.1	36853211	.	T	A	.	.	MAF_USDA=3.529
NC_035083.1	36853294	.	C	T	.	.	MAF_INRAE=3.797;MAF_USDA=24.706
NC_035083.1	36853401	.	G	A	.	.	MAF_USDA=5.294
NC_035083.1	36853407	.	G	T	.	.	MAF_INRAE=2.5
NC_035083.1	36853567	.	T	G	.	.	MAF_INRAE=31.013;MAF_USDA=13.095
NC_035083.1	36853568	.	G	A	.	.	MAF_INRAE=32.5;MAF_USDA=13.095
NC_035083.1	36853621	.	T	C	.	.	MAF_USDA=2.459
NC_035083.1	36853633	.	G	C	.	.	MAF_USDA=1.639
NC_035083.1	36853637	.	G	T	.	.	MAF_USDA=2.083
NC_035083.1	36853675	.	T	A	.	.	MAF_INRAE=37.342;MAF_USDA=42.941
NC_035083.1	36853698	.	G	A	.	.	MAF_USDA=1.176
NC_035083.1	36853920	.	C	T	.	.	MAF_USDA=2.459
NC_035083.1	36854038	.	C	G	.	.	MAF_INRAE=2.5;MAF_USDA=11.765
NC_035083.1	36854062	.	G	T	.	.	MAF_INRAE=2.5
NC_035083.1	36854090	.	A	G	.	.	MAF_INRAE=1.667
NC_035083.1	36854101	.	G	A	.	.	MAF_USDA=9.412
NC_035083.1	36854372	.	C	T	.	.	MAF_INRAE=3.797;MAF_USDA=25.294
NC_035083.1	36854374	.	A	C	.	.	MAF_INRAE=4.167;MAF_USDA=8.235
NC_035083.1	36854458	.	G	A	.	.	MAF_INRAE=3.797;MAF_USDA=23.529
NC_035083.1	36854461	.	G	T	.	.	MAF_INRAE=27.848;MAF_USDA=11.176
NC_035083.1	36854464	.	A	C	.	.	MAF_INRAE=2.5;MAF_USDA=11.765
NC_035083.1	36854472	.	C	A	.	.	MAF_INRAE=29.747;MAF_USDA=17.059
NC_035083.1	36854490	.	C	A	.	.	MAF_USDA=2.459
NC_035083.1	36854500	.	C	T	.	.	MAF_INRAE=5.833;MAF_USDA=13.529
NC_035083.1	36854593	.	G	T	.	.	MAF_INRAE=3.797;MAF_USDA=24.118
NC_035083.1	36854700	.	G	C	.	.	MAF_INRAE=33.544;MAF_USDA=43.529
NC_035083.1	36854714	.	G	C	.	.	MAF_INRAE=6.667
NC_035083.1	36854745	.	A	C	.	.	MAF_USDA=4.706
NC_035083.1	36854806	.	C	G	.	.	MAF_USDA=1.639
NC_035083.1	36854809	.	T	G	.	.	MAF_INRAE=22.785;MAF_USDA=24.706
NC_035083.1	36854826	.	T	G	.	.	MAF_INRAE=10.759;MAF_USDA=3.279
NC_035083.1	36854841	.	T	A	.	.	MAF_INRAE=3.797;MAF_USDA=25.294
NC_035083.1	36854850	.	C	A	.	.	MAF_USDA=4.098
NC_035083.1	36854871	.	G	A	.	.	MAF_INRAE=3.333
NC_035083.1	36854877	.	G	A	.	.	MAF_INRAE=37.5
NC_035083.1	36854878	.	T	A	.	.	MAF_INRAE=3.333;MAF_USDA=8.333
NC_035083.1	36854884	.	T	G	.	.	MAF_INRAE=3.333;MAF_USDA=8.333
NC_035083.1	36855160	.	T	A	.	.	MAF_INRAE=15.789;MAF_USDA=2.459
NC_035083.1	36855161	.	T	A	.	.	MAF_INRAE=38.333;MAF_USDA=39.412
NC_035083.1	36855311	.	A	T	.	.	MAF_USDA=1.639
NC_035083.1	36855356	.	C	T	.	.	MAF_INRAE=2.5;MAF_USDA=21.765
NC_035083.1	36855431	.	T	A	.	.	MAF_USDA=1.639
NC_035083.1	36855458	.	A	C	.	.	MAF_USDA=6.25
NC_035083.1	36855459	.	G	A	.	.	MAF_USDA=1.639
NC_035083.1	36855571	.	T	C	.	.	MAF_USDA=2.941
NC_035083.1	36855585	.	A	C	.	.	MAF_USDA=2.459
NC_035083.1	36855604	.	C	T	.	.	MAF_INRAE=5.263
NC_035083.1	36855619	.	G	A	.	.	MAF_USDA=2.459
NC_035083.1	36855667	.	T	G	.	.	MAF_USDA=2.459
NC_035083.1	36855741	.	C	T	.	.	MAF_INRAE=27.5;MAF_USDA=45.833
NC_035083.1	36855771	.	A	G	.	.	MAF_INRAE=15.789;MAF_USDA=5.738
NC_035083.1	36855785	.	G	A	.	.	MAF_USDA=13.934
NC_035083.1	36855868	.	T	A	.	.	MAF_INRAE=32.5;MAF_USDA=10.417
NC_035083.1	36855895	.	T	A	.	.	MAF_INRAE=5.696;MAF_USDA=35.714
NC_035083.1	36855919	.	T	A	.	.	MAF_USDA=8.929
NC_035083.1	36855920	.	T	A	.	.	MAF_INRAE=3.333;MAF_USDA=16.071
NC_035083.1	36855921	.	A	T	.	.	MAF_INRAE=36.709;MAF_USDA=37.5
NC_035083.1	36855922	.	A	T	.	.	MAF_USDA=4.762
NC_035083.1	36855923	.	A	T	.	.	MAF_USDA=4.762
NC_035083.1	36855981	.	G	A	.	.	MAF_USDA=6.548
NC_035083.1	36856029	.	C	T	.	.	MAF_INRAE=31.646;MAF_USDA=31.765
NC_035083.1	36856089	.	C	T	.	.	MAF_INRAE=2.5;MAF_USDA=11.765
NC_035083.1	36856115	.	C	T	.	.	MAF_INRAE=15.789;MAF_USDA=10.0
NC_035083.1	36856222	.	G	T	.	.	MAF_INRAE=2.5;MAF_USDA=11.176
NC_035083.1	36856223	.	C	T	.	.	MAF_INRAE=2.5;MAF_USDA=11.176
NC_035083.1	36856284	.	A	T	.	.	MAF_USDA=1.19
NC_035083.1	36856303	.	C	A	.	.	MAF_USDA=1.667
NC_035083.1	36856317	.	C	T	.	.	MAF_INRAE=26.667;MAF_USDA=4.167
NC_035083.1	36856332	.	C	A	.	.	MAF_INRAE=29.747;MAF_USDA=10.714
NC_035083.1	36856396	.	G	A	.	.	MAF_INRAE=10.759;MAF_USDA=3.279
NC_035083.1	36856433	.	T	C	.	.	MAF_INRAE=5.696;MAF_USDA=44.706
NC_035083.1	36856437	.	C	T	.	.	MAF_INRAE=5.263
NC_035083.1	36856532	.	A	G	.	.	MAF_INRAE=37.342;MAF_USDA=31.765
NC_035083.1	36856668	.	C	T	.	.	MAF_INRAE=1.667;MAF_USDA=12.353
NC_035083.1	36856764	.	C	A	.	.	MAF_USDA=1.639
NC_035083.1	36856772	.	A	T	.	.	MAF_INRAE=17.089;MAF_USDA=6.471
NC_035083.1	36856861	.	A	G	.	.	MAF_USDA=1.639
NC_035083.1	36856913	.	G	A	.	.	MAF_INRAE=29.747;MAF_USDA=10.0
NC_035083.1	36856955	.	T	C	.	.	MAF_INRAE=29.747;MAF_USDA=12.941
NC_035083.1	36856970	.	C	A	.	.	MAF_USDA=1.639
NC_035083.1	36856985	.	A	C	.	.	MAF_INRAE=5.263
NC_035083.1	36857075	.	G	T	.	.	MAF_INRAE=37.342;MAF_USDA=32.941
NC_035083.1	36857157	.	A	T	.	.	MAF_USDA=2.459
NC_035083.1	36857174	.	G	T	.	.	MAF_INRAE=36.709;MAF_USDA=32.941
NC_035083.1	36857422	.	T	G	.	.	MAF_USDA=3.279
NC_035083.1	36857639	.	G	C	.	.	MAF_INRAE=17.089;MAF_USDA=6.471
NC_035083.1	36857655	.	T	C	.	.	MAF_INRAE=5.263
NC_035083.1	36857656	.	C	G	.	.	MAF_USDA=3.279
NC_035083.1	36857695	.	C	T	.	.	MAF_USDA=3.279
NC_035083.1	36857698	.	G	A	.	.	MAF_INRAE=5.833;MAF_USDA=13.529
NC_035083.1	36857855	.	C	G	.	.	MAF_USDA=1.639
NC_035083.1	36858017	.	G	A	.	.	MAF_USDA=1.639
NC_035083.1	36858050	.	C	T	.	.	MAF_INRAE=3.333
NC_035083.1	36858138	.	G	A	.	.	MAF_USDA=14.754
NC_035083.1	36858179	.	C	T	.	.	MAF_USDA=1.639
NC_035083.1	36858210	.	C	T	.	.	MAF_INRAE=1.667
NC_035083.1	36858254	.	A	G	.	.	MAF_INRAE=36.076;MAF_USDA=27.647
NC_035083.1	36858736	.	G	T	.	.	MAF_USDA=32.941
NC_035083.1	36858762	.	G	T	.	.	MAF_USDA=32.941
NC_035083.1	36858893	.	A	T	.	.	MAF_INRAE=37.342;MAF_USDA=31.765
NC_035083.1	36859060	.	A	T	.	.	MAF_INRAE=10.127;MAF_USDA=3.279
NC_035083.1	36859753	.	A	G	.	.	MAF_USDA=1.639
NC_035083.1	36859824	.	G	T	.	.	MAF_INRAE=5.696;MAF_USDA=24.706
NC_035083.1	36859871	.	T	A	.	.	MAF_USDA=1.639
NC_035083.1	36859922	.	C	A	.	.	MAF_USDA=4.118
NC_035083.1	36859970	.	A	G	.	.	MAF_USDA=3.529
NC_035083.1	36859971	.	T	C	.	.	MAF_USDA=2.459
NC_035083.1	36860055	.	A	C	.	.	MAF_INRAE=46.835;MAF_USDA=35.294
NC_035083.1	36860058	.	G	T	.	.	MAF_INRAE=38.333;MAF_USDA=35.294
NC_035083.1	36860075	.	A	G	.	.	MAF_USDA=2.941
NC_035083.1	36860151	.	C	T	.	.	MAF_USDA=2.459
NC_035083.1	36860434	.	A	C	.	.	MAF_USDA=4.098
NC_035083.1	36860457	.	C	T	.	.	MAF_INRAE=29.114;MAF_USDA=17.059
NC_035083.1	36860514	.	A	G	.	.	MAF_INRAE=15.789;MAF_USDA=2.459
NC_035083.1	36860515	.	C	T	.	.	MAF_USDA=2.459
NC_035083.1	36860561	.	C	T	.	.	MAF_INRAE=10.0;MAF_USDA=28.235
NC_035083.1	36861062	.	T	G	.	.	MAF_INRAE=16.667;MAF_USDA=32.609
NC_035083.1	36861228	.	T	G	.	.	MAF_INRAE=9.494;MAF_USDA=27.059
NC_035083.1	36861296	.	C	T	.	.	MAF_USDA=2.459
NC_035083.1	36861307	.	G	C	.	.	MAF_INRAE=9.494;MAF_USDA=27.647
NC_035083.1	36861353	.	G	T	.	.	MAF_INRAE=5.833;MAF_USDA=12.941
NC_035083.1	36861460	.	C	T	.	.	MAF_USDA=2.459
NC_035083.1	36861483	.	C	A	.	.	MAF_INRAE=15.789;MAF_USDA=4.098
NC_035083.1	36861526	.	T	A	.	.	MAF_USDA=9.412
NC_035083.1	36861543	.	T	C	.	.	MAF_INRAE=39.241;MAF_USDA=44.706
NC_035083.1	36861724	.	G	A	.	.	MAF_INRAE=5.833;MAF_USDA=13.529
NC_035083.1	36861847	.	T	A	.	.	MAF_USDA=4.706
NC_035083.1	36861885	.	A	C	.	.	MAF_INRAE=37.342;MAF_USDA=40.0
NC_035083.1	36861937	.	G	T	.	.	MAF_INRAE=23.418;MAF_USDA=5.882
NC_035083.1	36861942	.	A	C	.	.	MAF_INRAE=50.0;MAF_USDA=44.118
NC_035083.1	36861971	.	T	C	.	.	MAF_INRAE=23.418;MAF_USDA=15.294
NC_035083.1	36862010	.	T	C	.	.	MAF_INRAE=26.582;MAF_USDA=35.294
NC_035083.1	36862054	.	C	G	.	.	MAF_INRAE=5.063
NC_035083.1	36862106	.	G	A	.	.	MAF_INRAE=10.127;MAF_USDA=5.882
NC_035083.1	36862229	.	T	G	.	.	MAF_INRAE=47.468;MAF_USDA=22.353
NC_035083.1	36862273	.	A	C	.	.	MAF_USDA=1.639
NC_035083.1	36862284	.	T	C	.	.	MAF_INRAE=19.62;MAF_USDA=1.639
NC_035083.1	36862299	.	G	A	.	.	MAF_USDA=3.529
NC_035083.1	36862304	.	C	T	.	.	MAF_INRAE=46.835;MAF_USDA=21.765
NC_035083.1	36862356	.	T	G	.	.	MAF_USDA=3.529
NC_035083.1	36862380	.	T	G	.	.	MAF_INRAE=23.418;MAF_USDA=5.294
NC_035083.1	36862516	.	A	G	.	.	MAF_INRAE=20.253;MAF_USDA=28.824
NC_035083.1	36862570	.	T	G	.	.	MAF_INRAE=29.747;MAF_USDA=17.059
NC_035083.1	36862601	.	C	T	.	.	MAF_INRAE=5.833;MAF_USDA=13.529
NC_035083.1	36862604	.	G	T	.	.	MAF_INRAE=29.747;MAF_USDA=17.059
NC_035083.1	36862620	.	G	A	.	.	MAF_INRAE=17.089;MAF_USDA=6.471
NC_035083.1	36862649	.	G	C	.	.	MAF_INRAE=46.835;MAF_USDA=21.765
NC_035083.1	36862663	.	C	G	.	.	MAF_USDA=1.639
NC_035083.1	36862724	.	G	T	.	.	MAF_INRAE=2.5;MAF_USDA=11.765
NC_035083.1	36862766	.	A	G	.	.	MAF_INRAE=29.747;MAF_USDA=16.471
NC_035083.1	36862780	.	A	C	.	.	MAF_INRAE=29.747;MAF_USDA=17.647
NC_035083.1	36862847	.	C	A	.	.	MAF_INRAE=30.38;MAF_USDA=17.059
NC_035083.1	36862888	.	T	C	.	.	MAF_INRAE=31.013;MAF_USDA=17.059
NC_035083.1	36863029	.	A	G	.	.	MAF_USDA=2.459
NC_035083.1	36863045	.	A	G	.	.	MAF_USDA=2.941
NC_035083.1	36863061	.	G	T	.	.	MAF_USDA=2.941
NC_035083.1	36863152	.	C	A	.	.	MAF_INRAE=29.747;MAF_USDA=15.294
NC_035083.1	36863162	.	G	T	.	.	MAF_INRAE=9.494;MAF_USDA=30.588
NC_035083.1	36863220	.	G	A	.	.	MAF_INRAE=23.418;MAF_USDA=5.882
NC_035083.1	36863288	.	C	T	.	.	MAF_INRAE=23.418;MAF_USDA=5.882
NC_035083.1	36863304	.	A	G	.	.	MAF_USDA=2.941
NC_035083.1	36863341	.	T	G	.	.	MAF_INRAE=46.835;MAF_USDA=22.941
NC_035083.1	36863344	.	G	T	.	.	MAF_USDA=1.176
NC_035083.1	36863563	.	C	A	.	.	MAF_INRAE=29.747;MAF_USDA=17.059
NC_035083.1	36863629	.	T	A	.	.	MAF_INRAE=10.127;MAF_USDA=5.882
NC_035083.1	36863806	.	A	G	.	.	MAF_INRAE=46.835;MAF_USDA=20.588
NC_035083.1	36864002	.	T	C	.	.	MAF_INRAE=29.114;MAF_USDA=15.882
NC_035083.1	36864037	.	G	T	.	.	MAF_USDA=2.459
NC_035083.1	36864108	.	G	C	.	.	MAF_USDA=4.098
NC_035083.1	36864183	.	T	C	.	.	MAF_USDA=4.098
NC_035083.1	36864237	.	C	T	.	.	MAF_INRAE=18.987;MAF_USDA=1.639
NC_035083.1	36864440	.	A	G	.	.	MAF_INRAE=24.051;MAF_USDA=27.059
NC_035083.1	36864501	.	A	G	.	.	MAF_INRAE=5.063
NC_035083.1	36864522	.	C	T	.	.	MAF_INRAE=2.5;MAF_USDA=11.765
NC_035083.1	36864780	.	A	T	.	.	MAF_USDA=1.639
NC_035083.1	36864849	.	G	A	.	.	MAF_USDA=8.333
NC_035083.1	36864853	.	T	A	.	.	MAF_USDA=8.333
NC_035083.1	36864854	.	T	C	.	.	MAF_USDA=8.333
NC_035083.1	36864941	.	A	G	.	.	MAF_INRAE=26.582;MAF_USDA=45.882
NC_035083.1	36864974	.	C	T	.	.	MAF_INRAE=6.329;MAF_USDA=14.118
NC_035083.1	36865013	.	G	A	.	.	MAF_INRAE=2.5;MAF_USDA=11.176
NC_035083.1	36865076	.	G	A	.	.	MAF_USDA=10.656
NC_035083.1	36865173	.	A	T	.	.	MAF_USDA=1.639
NC_035083.1	36865174	.	T	C	.	.	MAF_INRAE=2.5;MAF_USDA=21.765
NC_035083.1	36865177	.	C	G	.	.	MAF_INRAE=2.5;MAF_USDA=12.353
NC_035083.1	36865185	.	C	A	.	.	MAF_USDA=7.059
NC_035083.1	36865192	.	C	T	.	.	MAF_USDA=2.083
NC_035083.1	36866083	.	G	A	.	.	MAF_INRAE=3.333
NC_035083.1	36866084	.	C	T	.	.	MAF_INRAE=3.333;MAF_USDA=2.459
NC_035083.1	36866112	.	G	A	.	.	MAF_INRAE=10.127;MAF_USDA=13.529
NC_035083.1	36866197	.	G	C	.	.	MAF_USDA=1.639
NC_035083.1	36866202	.	G	C	.	.	MAF_INRAE=5.263;MAF_USDA=2.353
NC_035083.1	36866213	.	T	C	.	.	MAF_INRAE=23.418;MAF_USDA=3.529
NC_035083.1	36866214	.	C	A	.	.	MAF_USDA=2.353
NC_035083.1	36866238	.	T	C	.	.	MAF_USDA=7.377
NC_035083.1	36866433	.	A	C	.	.	MAF_INRAE=3.333
NC_035083.1	36866554	.	G	A	.	.	MAF_INRAE=20.886;MAF_USDA=33.529
NC_035083.1	36866643	.	G	A	.	.	MAF_INRAE=5.0;MAF_USDA=3.279
NC_035083.1	36866649	.	G	A	.	.	MAF_USDA=2.459
NC_035083.1	36866657	.	T	C	.	.	MAF_INRAE=19.62;MAF_USDA=29.412
NC_035083.1	36866703	.	T	C	.	.	MAF_INRAE=1.667;MAF_USDA=3.279
NC_035083.1	36866751	.	C	T	.	.	MAF_INRAE=23.418;MAF_USDA=49.412
NC_035083.1	36866753	.	G	A	.	.	MAF_INRAE=3.333;MAF_USDA=3.279
NC_035083.1	36866811	.	G	T	.	.	MAF_INRAE=10.759;MAF_USDA=15.833
NC_035083.1	36866822	.	C	A	.	.	MAF_INRAE=15.789;MAF_USDA=3.333
NC_035083.1	36866947	.	T	G	.	.	MAF_INRAE=22.785;MAF_USDA=48.824
NC_035083.1	36866951	.	A	G	.	.	MAF_INRAE=45.833;MAF_USDA=9.412
NC_035083.1	36866968	.	A	G	.	.	MAF_INRAE=2.5;MAF_USDA=18.235
NC_035083.1	36867015	.	T	G	.	.	MAF_INRAE=20.886;MAF_USDA=31.765
NC_035083.1	36867047	.	A	T	.	.	MAF_INRAE=2.5;MAF_USDA=11.176
NC_035083.1	36867104	.	T	G	.	.	MAF_INRAE=23.418;MAF_USDA=10.0
NC_035083.1	36867119	.	C	A	.	.	MAF_INRAE=19.62;MAF_USDA=28.235
NC_035083.1	36867127	.	G	A	.	.	MAF_USDA=2.083
NC_035083.1	36867151	.	T	C	.	.	MAF_INRAE=2.5;MAF_USDA=11.765
NC_035083.1	36867160	.	C	G	.	.	MAF_INRAE=18.987;MAF_USDA=28.824
NC_035083.1	36867232	.	T	C	.	.	MAF_USDA=11.765
NC_035083.1	36867301	.	A	G	.	.	MAF_USDA=9.412
NC_035083.1	36867330	.	G	C	.	.	MAF_INRAE=23.418;MAF_USDA=48.235
NC_035083.1	36867332	.	C	T	.	.	MAF_INRAE=23.333
NC_035083.1	36867359	.	A	G	.	.	MAF_USDA=8.824
NC_035083.1	36867363	.	T	A	.	.	MAF_INRAE=24.684;MAF_USDA=49.412
NC_035083.1	36867364	.	A	C	.	.	MAF_INRAE=19.62;MAF_USDA=24.118
NC_035083.1	36867398	.	G	A	.	.	MAF_INRAE=5.0
NC_035083.1	36867454	.	T	C	.	.	MAF_INRAE=1.667;MAF_USDA=4.918
NC_035083.1	36867505	.	T	C	.	.	MAF_INRAE=19.62;MAF_USDA=25.882
NC_035083.1	36867605	.	G	T	.	.	MAF_INRAE=2.5;MAF_USDA=12.353
NC_035083.1	36867857	.	G	T	.	.	MAF_USDA=1.639
NC_035083.1	36867902	.	T	A	.	.	MAF_USDA=2.459
NC_035083.1	36868004	.	G	C	.	.	MAF_USDA=2.941
NC_035083.1	36868188	.	G	A	.	.	MAF_INRAE=2.5;MAF_USDA=11.905
NC_035083.1	36868286	.	A	G	.	.	MAF_INRAE=22.785;MAF_USDA=4.167
NC_035083.1	36868479	.	G	A	.	.	MAF_INRAE=2.5;MAF_USDA=11.765
NC_035083.1	36868504	.	A	G	.	.	MAF_INRAE=5.833;MAF_USDA=15.882
NC_035083.1	36868576	.	T	C	.	.	MAF_USDA=4.098
NC_035083.1	36868753	.	G	T	.	.	MAF_USDA=3.279
NC_035083.1	36868769	.	C	T	.	.	MAF_INRAE=2.5;MAF_USDA=11.765
NC_035083.1	36868794	.	G	T	.	.	MAF_INRAE=5.0;MAF_USDA=9.016
NC_035083.1	36868881	.	G	A	.	.	MAF_USDA=3.279
NC_035083.1	36868986	.	G	A	.	.	MAF_INRAE=2.5;MAF_USDA=5.738
NC_035083.1	36869059	.	C	A	.	.	MAF_INRAE=23.418;MAF_USDA=11.176
NC_035083.1	36869061	.	G	T	.	.	MAF_INRAE=19.167;MAF_USDA=11.176
NC_035083.1	36869076	.	A	T	.	.	MAF_USDA=1.639
NC_035083.1	36869099	.	T	C	.	.	MAF_INRAE=25.949;MAF_USDA=11.176
NC_035083.1	36869128	.	A	C	.	.	MAF_USDA=1.639
NC_035083.1	36869189	.	A	G	.	.	MAF_USDA=10.417
NC_035083.1	36869191	.	A	G	.	.	MAF_USDA=10.417
NC_035083.1	36869363	.	G	T	.	.	MAF_INRAE=5.0;MAF_USDA=9.016
NC_035083.1	36869372	.	C	T	.	.	MAF_INRAE=2.5;MAF_USDA=11.765
NC_035083.1	36869396	.	C	A	.	.	MAF_USDA=1.639
NC_035083.1	36869402	.	T	C	.	.	MAF_INRAE=2.5;MAF_USDA=11.765
NC_035083.1	36869425	.	C	A	.	.	MAF_USDA=1.639
NC_035083.1	36869480	.	G	A	.	.	MAF_USDA=1.639
NC_035083.1	36869486	.	A	G	.	.	MAF_INRAE=26.582;MAF_USDA=50.0
NC_035083.1	36869602	.	C	A	.	.	MAF_USDA=1.639
NC_035083.1	36869629	.	C	A	.	.	MAF_USDA=1.639
NC_035083.1	36869646	.	G	A	.	.	MAF_USDA=2.459
NC_035083.1	36869664	.	C	A	.	.	MAF_INRAE=2.5;MAF_USDA=11.765
NC_035083.1	36869669	.	C	T	.	.	MAF_USDA=3.279
NC_035083.1	36869771	.	G	T	.	.	MAF_INRAE=1.667;MAF_USDA=1.639
NC_035083.1	36869823	.	A	T	.	.	MAF_USDA=2.459
NC_035083.1	36869830	.	C	A	.	.	MAF_USDA=3.279
NC_035083.1	36869838	.	A	T	.	.	MAF_INRAE=24.684;MAF_USDA=39.412
NC_035083.1	36869864	.	C	A	.	.	MAF_INRAE=24.684;MAF_USDA=40.476
NC_035083.1	36869899	.	G	A	.	.	MAF_USDA=1.639
NC_035083.1	36869907	.	T	C	.	.	MAF_INRAE=2.5;MAF_USDA=12.353
NC_035083.1	36869915	.	A	T	.	.	MAF_USDA=2.459
NC_035083.1	36869925	.	C	G	.	.	MAF_INRAE=20.886;MAF_USDA=31.765
NC_035083.1	36869939	.	C	T	.	.	MAF_USDA=3.279
NC_035083.1	36869968	.	G	A	.	.	MAF_USDA=3.529
NC_035083.1	36869986	.	T	C	.	.	MAF_INRAE=2.5;MAF_USDA=12.353
NC_035083.1	36870020	.	G	A	.	.	MAF_INRAE=19.62;MAF_USDA=1.639
NC_035083.1	36870088	.	A	G	.	.	MAF_INRAE=15.789;MAF_USDA=2.459
NC_035083.1	36870096	.	T	A	.	.	MAF_INRAE=20.886;MAF_USDA=34.118
NC_035083.1	36870112	.	G	T	.	.	MAF_USDA=3.279
NC_035083.1	36870133	.	T	A	.	.	MAF_USDA=2.459
NC_035083.1	36870234	.	A	T	.	.	MAF_USDA=3.529
NC_035083.1	36870477	.	A	C	.	.	MAF_USDA=2.459
NC_035083.1	36870492	.	C	A	.	.	MAF_USDA=8.333
NC_035083.1	36870539	.	A	C	.	.	MAF_USDA=2.459
NC_035083.1	36870552	.	A	T	.	.	MAF_INRAE=2.5;MAF_USDA=2.459
NC_035083.1	36870573	.	T	A	.	.	MAF_USDA=3.529
NC_035083.1	36870714	.	G	C	.	.	MAF_INRAE=1.667
NC_035083.1	36870873	.	T	G	.	.	MAF_INRAE=1.667;MAF_USDA=10.0
NC_035083.1	36870897	.	C	T	.	.	MAF_USDA=1.639
NC_035083.1	36871010	.	G	A	.	.	MAF_USDA=2.459
NC_035083.1	36871031	.	A	G	.	.	MAF_INRAE=22.785;MAF_USDA=4.167
NC_035083.1	36871109	.	G	T	.	.	MAF_USDA=4.098
NC_035083.1	36871172	.	G	C	.	.	MAF_INRAE=42.405;MAF_USDA=24.706
NC_035083.1	36871203	.	G	A	.	.	MAF_USDA=3.529
NC_035083.1	36871261	.	T	C	.	.	MAF_INRAE=1.667
NC_035083.1	36871337	.	C	G	.	.	MAF_INRAE=39.873;MAF_USDA=11.176
NC_035083.1	36871359	.	G	A	.	.	MAF_INRAE=11.392;MAF_USDA=3.333
NC_035083.1	36871380	.	C	T	.	.	MAF_INRAE=2.5;MAF_USDA=11.905
NC_035083.1	36871387	.	G	A	.	.	MAF_USDA=1.667
NC_035083.1	36871390	.	T	A	.	.	MAF_INRAE=22.152;MAF_USDA=1.667
NC_035083.1	36871413	.	C	A	.	.	MAF_USDA=3.333
NC_035083.1	36871431	.	G	A	.	.	MAF_USDA=4.762
NC_035083.1	36871445	.	A	G	.	.	MAF_INRAE=2.5;MAF_USDA=11.905
NC_035083.1	36871504	.	C	T	.	.	MAF_INRAE=40.506;MAF_USDA=10.714
NC_035083.1	36871561	.	T	C	.	.	MAF_INRAE=11.392;MAF_USDA=3.333
NC_035083.1	36871612	.	C	T	.	.	MAF_USDA=4.167
NC_035083.1	36871626	.	T	G	.	.	MAF_USDA=1.667
NC_035083.1	36871723	.	A	G	.	.	MAF_INRAE=1.667;MAF_USDA=11.905
NC_035083.1	36871735	.	T	G	.	.	MAF_INRAE=1.667;MAF_USDA=11.905
NC_035083.1	36871753	.	C	A	.	.	MAF_INRAE=1.667;MAF_USDA=11.31
NC_035083.1	36871769	.	A	T	.	.	MAF_INRAE=1.667;MAF_USDA=11.31
NC_035083.1	36871793	.	T	C	.	.	MAF_INRAE=1.667;MAF_USDA=11.31
NC_035083.1	36871901	.	G	A	.	.	MAF_INRAE=22.785;MAF_USDA=7.647
NC_035083.1	36871942	.	A	T	.	.	MAF_INRAE=31.013;MAF_USDA=18.824
NC_035083.1	36871960	.	A	T	.	.	MAF_INRAE=2.5;MAF_USDA=11.31
NC_035083.1	36871993	.	A	T	.	.	MAF_INRAE=2.5;MAF_USDA=11.176
NC_035083.1	36872002	.	A	G	.	.	MAF_INRAE=4.167;MAF_USDA=4.098
NC_035083.1	36872591	.	T	A	.	.	MAF_USDA=10.417
NC_035083.1	36872607	.	A	C	.	.	MAF_USDA=31.25
NC_035083.1	36872674	.	A	G	.	.	MAF_USDA=40.0
NC_035083.1	36872683	.	A	G	.	.	MAF_USDA=8.333
NC_035083.1	36872684	.	A	T	.	.	MAF_USDA=8.333
NC_035083.1	36872686	.	C	A	.	.	MAF_USDA=8.333
NC_035083.1	36872687	.	A	G	.	.	MAF_USDA=15.882
NC_035083.1	36873022	.	C	T	.	.	MAF_INRAE=1.667;MAF_USDA=1.639
NC_035083.1	36873051	.	G	A	.	.	MAF_USDA=1.639
NC_035083.1	36873244	.	C	T	.	.	MAF_USDA=1.639
NC_035083.1	36873608	.	A	T	.	.	MAF_INRAE=1.667;MAF_USDA=10.588
NC_035083.1	36873822	.	G	T	.	.	MAF_USDA=9.412
NC_035083.1	36873825	.	G	T	.	.	MAF_INRAE=5.063;MAF_USDA=11.176
NC_035083.1	36873832	.	C	A	.	.	MAF_INRAE=5.063;MAF_USDA=11.176
NC_035083.1	36873981	.	C	A	.	.	MAF_INRAE=26.582;MAF_USDA=39.286
NC_035083.1	36874100	.	C	A	.	.	MAF_USDA=42.262
NC_035083.1	36874820	.	C	T	.	.	MAF_USDA=2.459
NC_035083.1	36874939	.	G	T	.	.	MAF_USDA=13.115
NC_035083.1	36874960	.	C	A	.	.	MAF_INRAE=12.658;MAF_USDA=13.529
NC_035083.1	36875065	.	C	T	.	.	MAF_INRAE=13.291;MAF_USDA=30.588
NC_035083.1	36875101	.	C	T	.	.	MAF_INRAE=5.263;MAF_USDA=1.639
NC_035083.1	36875149	.	C	T	.	.	MAF_USDA=1.639
NC_035083.1	36875326	.	T	C	.	.	MAF_USDA=2.459
NC_035083.1	36875360	.	G	A	.	.	MAF_USDA=1.639
NC_035083.1	36875363	.	A	G	.	.	MAF_USDA=1.639
NC_035083.1	36875374	.	C	A	.	.	MAF_INRAE=2.5
NC_035083.1	36875376	.	C	T	.	.	MAF_INRAE=2.5
NC_035083.1	36875412	.	T	C	.	.	MAF_INRAE=2.5;MAF_USDA=10.833
NC_035083.1	36875447	.	C	T	.	.	MAF_INRAE=2.5;MAF_USDA=10.0
NC_035083.1	36875481	.	C	A	.	.	MAF_INRAE=24.684;MAF_USDA=4.167
NC_035083.1	36875492	.	C	T	.	.	MAF_INRAE=2.5;MAF_USDA=10.0
NC_035083.1	36875493	.	T	A	.	.	MAF_INRAE=2.5;MAF_USDA=11.905
NC_035083.1	36875593	.	T	C	.	.	MAF_INRAE=2.5;MAF_USDA=10.0
NC_035083.1	36875685	.	C	T	.	.	MAF_INRAE=15.789;MAF_USDA=2.459
NC_035083.1	36875766	.	C	T	.	.	MAF_USDA=4.098
NC_035083.1	36875802	.	T	A	.	.	MAF_INRAE=2.5;MAF_USDA=13.115
NC_035083.1	36875958	.	G	A	.	.	MAF_USDA=1.639
NC_035083.1	36875966	.	G	A	.	.	MAF_INRAE=5.263
NC_035083.1	36876074	.	C	T	.	.	MAF_INRAE=2.5;MAF_USDA=4.098
NC_035083.1	36876097	.	G	T	.	.	MAF_INRAE=2.5;MAF_USDA=10.656
NC_035083.1	36876115	.	A	G	.	.	MAF_INRAE=6.667;MAF_USDA=5.882
NC_035083.1	36876336	.	G	A	.	.	MAF_USDA=1.639
NC_035083.1	36876426	.	A	G	.	.	MAF_USDA=2.459
NC_035083.1	36876511	.	T	C	.	.	MAF_USDA=21.765
NC_035083.1	36878057	.	T	C	.	.	MAF_INRAE=15.789
NC_035083.1	36878275	.	T	C	.	.	MAF_INRAE=5.063;MAF_USDA=10.0
NC_035083.1	36878293	.	T	C	.	.	MAF_INRAE=5.063;MAF_USDA=12.353
NC_035083.1	36878354	.	T	A	.	.	MAF_USDA=1.639
NC_035083.1	36878515	.	T	A	.	.	MAF_USDA=1.639
NC_035083.1	36878584	.	C	T	.	.	MAF_INRAE=8.228;MAF_USDA=21.176
NC_035083.1	36878768	.	C	T	.	.	MAF_INRAE=2.5;MAF_USDA=11.475
NC_035083.1	36878845	.	G	A	.	.	MAF_INRAE=2.5;MAF_USDA=12.295
NC_035083.1	36878853	.	T	C	.	.	MAF_INRAE=5.0;MAF_USDA=6.557
NC_035083.1	36878880	.	C	T	.	.	MAF_INRAE=5.063;MAF_USDA=12.353
NC_035083.1	36878890	.	T	A	.	.	MAF_USDA=1.639
NC_035083.1	36878905	.	G	C	.	.	MAF_INRAE=19.62;MAF_USDA=4.706
NC_035083.1	36878945	.	A	G	.	.	MAF_INRAE=5.063;MAF_USDA=12.353
NC_035083.1	36879029	.	T	G	.	.	MAF_USDA=1.639
NC_035083.1	36879073	.	G	A	.	.	MAF_INRAE=8.228;MAF_USDA=20.588
NC_035083.1	36879199	.	A	G	.	.	MAF_USDA=1.639
NC_035083.1	36879212	.	G	A	.	.	MAF_INRAE=8.228;MAF_USDA=20.588
NC_035083.1	36879228	.	G	T	.	.	MAF_INRAE=2.5;MAF_USDA=10.656
NC_035083.1	36879240	.	C	A	.	.	MAF_INRAE=2.5;MAF_USDA=11.475
NC_035083.1	36879255	.	A	G	.	.	MAF_INRAE=2.5;MAF_USDA=5.738
NC_035083.1	36879272	.	C	A	.	.	MAF_INRAE=4.43;MAF_USDA=10.656
NC_035083.1	36879280	.	C	G	.	.	MAF_INRAE=6.667;MAF_USDA=4.706
NC_035083.1	36879300	.	A	T	.	.	MAF_INRAE=5.0
NC_035083.1	36879311	.	A	T	.	.	MAF_INRAE=5.696;MAF_USDA=18.75
NC_035083.1	36879330	.	G	A	.	.	MAF_INRAE=2.5;MAF_USDA=6.557
NC_035083.1	36879353	.	C	T	.	.	MAF_USDA=3.279
NC_035083.1	36879426	.	C	A	.	.	MAF_INRAE=2.5;MAF_USDA=10.656
NC_035083.1	36879431	.	A	G	.	.	MAF_USDA=1.639
NC_035083.1	36879612	.	G	T	.	.	MAF_INRAE=2.5;MAF_USDA=10.656
NC_035083.1	36879626	.	G	A	.	.	MAF_INRAE=2.5;MAF_USDA=11.475
NC_035083.1	36879640	.	G	A	.	.	MAF_INRAE=8.228;MAF_USDA=21.176
NC_035083.1	36879655	.	C	G	.	.	MAF_INRAE=8.228;MAF_USDA=20.588
NC_035083.1	36879661	.	T	A	.	.	MAF_USDA=1.639
NC_035083.1	36879706	.	C	T	.	.	MAF_USDA=3.529
NC_035083.1	36879726	.	T	C	.	.	MAF_INRAE=2.5;MAF_USDA=9.836
NC_035083.1	36879779	.	G	A	.	.	MAF_INRAE=25.316;MAF_USDA=4.098
NC_035083.1	36879853	.	A	G	.	.	MAF_USDA=1.639
NC_035083.1	36879890	.	T	A	.	.	MAF_INRAE=2.5
NC_035083.1	36879942	.	A	T	.	.	MAF_INRAE=8.228;MAF_USDA=18.75
NC_035083.1	36879950	.	G	A	.	.	MAF_INRAE=2.5
NC_035083.1	36879954	.	C	A	.	.	MAF_USDA=1.639
NC_035083.1	36880045	.	G	C	.	.	MAF_USDA=1.639
NC_035083.1	36880126	.	A	T	.	.	MAF_INRAE=2.5;MAF_USDA=7.5
NC_035083.1	36880161	.	T	G	.	.	MAF_INRAE=5.063;MAF_USDA=11.905
NC_035083.1	36880162	.	C	A	.	.	MAF_USDA=1.667
NC_035083.1	36880192	.	G	A	.	.	MAF_INRAE=3.333
NC_035083.1	36880213	.	A	T	.	.	MAF_INRAE=21.519;MAF_USDA=7.738
NC_035083.1	36880259	.	C	G	.	.	MAF_INRAE=5.063;MAF_USDA=11.905
NC_035083.1	36880271	.	A	T	.	.	MAF_USDA=1.667
NC_035083.1	36880273	.	G	T	.	.	MAF_USDA=1.667
NC_035083.1	36880515	.	G	T	.	.	MAF_USDA=6.25
NC_035083.1	36880600	.	G	A	.	.	MAF_INRAE=22.785;MAF_USDA=4.167
NC_035083.1	36880935	.	A	T	.	.	MAF_USDA=3.279
NC_035083.1	36880989	.	G	T	.	.	MAF_INRAE=2.5;MAF_USDA=8.824
NC_035083.1	36881122	.	C	A	.	.	MAF_INRAE=32.278;MAF_USDA=10.0
NC_035083.1	36881173	.	C	T	.	.	MAF_USDA=5.738
NC_035083.1	36881260	.	G	T	.	.	MAF_USDA=1.667
NC_035083.1	36881407	.	G	T	.	.	MAF_USDA=2.542
NC_035083.1	36881450	.	A	G	.	.	MAF_USDA=1.695
NC_035083.1	36881520	.	T	A	.	.	MAF_USDA=1.695
NC_035083.1	36881748	.	C	T	.	.	MAF_USDA=5.738
NC_035083.1	36881749	.	G	A	.	.	MAF_INRAE=2.5;MAF_USDA=4.098
NC_035083.1	36881823	.	T	G	.	.	MAF_USDA=1.639
NC_035083.1	36881851	.	A	C	.	.	MAF_USDA=1.639
NC_035083.1	36882062	.	C	G	.	.	MAF_USDA=1.639
NC_035083.1	36882104	.	T	C	.	.	MAF_USDA=1.667
NC_035083.1	36882113	.	C	T	.	.	MAF_INRAE=32.911;MAF_USDA=10.119
NC_035083.1	36882155	.	C	A	.	.	MAF_USDA=1.639
NC_035083.1	36882177	.	A	T	.	.	MAF_INRAE=2.5;MAF_USDA=5.738
NC_035083.1	36882198	.	G	A	.	.	MAF_INRAE=2.5;MAF_USDA=6.557
NC_035083.1	36882238	.	T	G	.	.	MAF_USDA=2.459
NC_035083.1	36882272	.	G	T	.	.	MAF_USDA=1.639
NC_035083.1	36882338	.	G	A	.	.	MAF_INRAE=10.759;MAF_USDA=2.459
NC_035083.1	36882498	.	A	T	.	.	MAF_INRAE=10.759;MAF_USDA=3.279
NC_035083.1	36882500	.	C	T	.	.	MAF_INRAE=7.5;MAF_USDA=3.279
NC_035083.1	36882579	.	T	A	.	.	MAF_INRAE=5.063;MAF_USDA=11.176
NC_035083.1	36882735	.	A	C	.	.	MAF_INRAE=19.62;MAF_USDA=25.294
NC_035083.1	36883203	.	C	T	.	.	MAF_INRAE=1.667
NC_035083.1	36883415	.	A	T	.	.	MAF_INRAE=34.81;MAF_USDA=25.294
NC_035083.1	36883466	.	G	T	.	.	MAF_INRAE=10.759;MAF_USDA=19.412
NC_035083.1	36883514	.	G	T	.	.	MAF_INRAE=10.0;MAF_USDA=43.529
NC_035083.1	36883620	.	C	A	.	.	MAF_INRAE=15.19;MAF_USDA=27.647
NC_035083.1	36883621	.	C	G	.	.	MAF_INRAE=15.0;MAF_USDA=27.647
NC_035083.1	36883707	.	C	T	.	.	MAF_INRAE=36.709;MAF_USDA=32.353
NC_035083.1	36883727	.	C	T	.	.	MAF_INRAE=3.165;MAF_USDA=15.882
NC_035083.1	36883833	.	G	T	.	.	MAF_INRAE=8.333;MAF_USDA=44.643
NC_035083.1	36883838	.	C	A	.	.	MAF_INRAE=10.759;MAF_USDA=8.929
NC_035083.1	36883965	.	T	G	.	.	MAF_INRAE=32.278;MAF_USDA=11.765
NC_035083.1	36883983	.	T	G	.	.	MAF_USDA=2.459
NC_035083.1	36883984	.	C	A	.	.	MAF_INRAE=40.506;MAF_USDA=36.471
NC_035083.1	36883991	.	G	A	.	.	MAF_INRAE=35.443;MAF_USDA=47.059
NC_035083.1	36884003	.	A	T	.	.	MAF_INRAE=33.333;MAF_USDA=5.882
NC_035083.1	36884010	.	G	A	.	.	MAF_INRAE=40.506;MAF_USDA=37.059
NC_035083.1	36884085	.	A	G	.	.	MAF_USDA=1.639
NC_035083.1	36884152	.	C	A	.	.	MAF_INRAE=33.333;MAF_USDA=6.471
NC_035083.1	36884157	.	G	T	.	.	MAF_INRAE=36.709;MAF_USDA=16.471
NC_035083.1	36884214	.	G	T	.	.	MAF_USDA=1.639
NC_035083.1	36884252	.	G	T	.	.	MAF_USDA=2.941
NC_035083.1	36884259	.	T	A	.	.	MAF_INRAE=33.544;MAF_USDA=36.471
NC_035083.1	36884279	.	A	T	.	.	MAF_INRAE=30.38;MAF_USDA=12.295
NC_035083.1	36884306	.	A	G	.	.	MAF_USDA=3.279
NC_035083.1	36884359	.	T	A	.	.	MAF_INRAE=41.139;MAF_USDA=41.176
NC_035083.1	36884471	.	C	T	.	.	MAF_INRAE=15.789;MAF_USDA=3.279
NC_035083.1	36884473	.	G	T	.	.	MAF_USDA=1.639
NC_035083.1	36884604	.	C	A	.	.	MAF_INRAE=33.333;MAF_USDA=5.882
NC_035083.1	36884654	.	A	G	.	.	MAF_INRAE=34.177;MAF_USDA=36.471
NC_035083.1	36884658	.	G	C	.	.	MAF_INRAE=32.5;MAF_USDA=5.882
NC_035083.1	36884730	.	A	G	.	.	MAF_INRAE=33.544;MAF_USDA=41.667
NC_035083.1	36884817	.	C	T	.	.	MAF_USDA=8.235
NC_035083.1	36884962	.	C	A	.	.	MAF_USDA=8.235
NC_035083.1	36885023	.	A	G	.	.	MAF_USDA=11.765
NC_035083.1	36885045	.	G	A	.	.	MAF_INRAE=5.263
NC_035083.1	36885053	.	T	C	.	.	MAF_USDA=6.471
NC_035083.1	36885067	.	C	A	.	.	MAF_INRAE=5.696;MAF_USDA=4.706
NC_035083.1	36885100	.	T	C	.	.	MAF_INRAE=33.333;MAF_USDA=6.471
NC_035083.1	36885130	.	T	C	.	.	MAF_USDA=2.459
NC_035083.1	36885201	.	G	A	.	.	MAF_INRAE=33.333;MAF_USDA=6.471
NC_035083.1	36885217	.	C	T	.	.	MAF_INRAE=39.873;MAF_USDA=17.059
NC_035083.1	36885250	.	T	C	.	.	MAF_INRAE=8.861;MAF_USDA=7.647
NC_035083.1	36885283	.	C	T	.	.	MAF_INRAE=2.5
NC_035083.1	36885297	.	A	T	.	.	MAF_USDA=35.882
NC_035083.1	36885319	.	A	T	.	.	MAF_USDA=8.333
NC_035083.1	36885364	.	G	T	.	.	MAF_USDA=4.918
NC_035083.1	36885387	.	G	A	.	.	MAF_USDA=4.918
NC_035083.1	36885395	.	G	T	.	.	MAF_USDA=6.557
NC_035083.1	36885397	.	C	T	.	.	MAF_INRAE=30.833;MAF_USDA=16.667
NC_035083.1	36885453	.	G	A	.	.	MAF_INRAE=18.354;MAF_USDA=6.557
NC_035083.1	36885459	.	C	A	.	.	MAF_INRAE=2.5;MAF_USDA=7.377
NC_035083.1	36885470	.	G	A	.	.	MAF_INRAE=2.5;MAF_USDA=7.377
NC_035083.1	36885476	.	C	A	.	.	MAF_INRAE=5.263;MAF_USDA=8.333
NC_035083.1	36885495	.	A	C	.	.	MAF_INRAE=1.667;MAF_USDA=4.918
NC_035083.1	36885576	.	A	G	.	.	MAF_INRAE=37.342;MAF_USDA=38.824
NC_035083.1	36885649	.	C	A	.	.	MAF_USDA=27.059
NC_035083.1	36885751	.	A	G	.	.	MAF_INRAE=2.532;MAF_USDA=7.377
NC_035083.1	36885760	.	C	A	.	.	MAF_INRAE=2.532;MAF_USDA=6.557
NC_035083.1	36885776	.	T	C	.	.	MAF_INRAE=1.899;MAF_USDA=7.377
NC_035083.1	36885827	.	T	G	.	.	MAF_INRAE=2.532;MAF_USDA=10.656
NC_035083.1	36885867	.	C	T	.	.	MAF_USDA=4.098
NC_035083.1	36885871	.	C	T	.	.	MAF_INRAE=3.333;MAF_USDA=11.765
NC_035083.1	36885877	.	C	A	.	.	MAF_INRAE=3.333;MAF_USDA=12.5
NC_035083.1	36885878	.	G	A	.	.	MAF_INRAE=38.608;MAF_USDA=13.529
NC_035083.1	36885908	.	G	T	.	.	MAF_INRAE=38.608;MAF_USDA=14.706
NC_035083.1	36885967	.	T	A	.	.	MAF_USDA=4.118
NC_035083.1	36885986	.	G	A	.	.	MAF_USDA=1.639
NC_035083.1	36886084	.	C	T	.	.	MAF_INRAE=39.873;MAF_USDA=16.471
NC_035083.1	36886235	.	G	A	.	.	MAF_INRAE=10.759;MAF_USDA=3.279
NC_035083.1	36886365	.	A	T	.	.	MAF_USDA=1.639
NC_035083.1	36886377	.	G	A	.	.	MAF_USDA=1.639
NC_035083.1	36886420	.	A	C	.	.	MAF_INRAE=34.167;MAF_USDA=40.588
NC_035083.1	36886422	.	C	T	.	.	MAF_USDA=4.918
NC_035083.1	36886433	.	C	T	.	.	MAF_USDA=5.738
NC_035083.1	36886434	.	G	A	.	.	MAF_USDA=6.25
NC_035083.1	36886446	.	G	A	.	.	MAF_INRAE=31.667;MAF_USDA=8.333
NC_035083.1	36886509	.	G	A	.	.	MAF_USDA=1.639
NC_035083.1	36886511	.	A	C	.	.	MAF_USDA=1.639
NC_035083.1	36886540	.	G	A	.	.	MAF_INRAE=40.506;MAF_USDA=17.059
NC_035083.1	36886654	.	G	A	.	.	MAF_USDA=2.941
NC_035083.1	36886673	.	T	A	.	.	MAF_INRAE=39.873;MAF_USDA=15.882
NC_035083.1	36886691	.	C	T	.	.	MAF_USDA=4.918
NC_035083.1	36886718	.	T	C	.	.	MAF_USDA=22.353
NC_035083.1	36886991	.	A	G	.	.	MAF_USDA=2.459
NC_035083.1	36886992	.	A	C	.	.	MAF_INRAE=9.167;MAF_USDA=28.824
NC_035083.1	36886996	.	A	G	.	.	MAF_INRAE=25.0;MAF_USDA=10.656
NC_035083.1	36887043	.	T	G	.	.	MAF_USDA=10.0
NC_035083.1	36887052	.	A	C	.	.	MAF_USDA=4.118
NC_035083.1	36887064	.	A	C	.	.	MAF_INRAE=5.833
NC_035083.1	36887139	.	C	A	.	.	MAF_INRAE=10.759;MAF_USDA=3.279
NC_035083.1	36887162	.	G	C	.	.	MAF_INRAE=31.667;MAF_USDA=39.286
NC_035083.1	36887185	.	C	T	.	.	MAF_USDA=5.833
NC_035083.1	36888182	.	G	C	.	.	MAF_USDA=2.459
NC_035083.1	36888184	.	C	T	.	.	MAF_USDA=28.824
NC_035083.1	36888220	.	G	A	.	.	MAF_USDA=43.75
NC_035083.1	36888323	.	C	T	.	.	MAF_USDA=9.412
NC_035083.1	36888408	.	T	G	.	.	MAF_INRAE=1.667
NC_035083.1	36888759	.	C	A	.	.	MAF_USDA=2.5
NC_035083.1	36888863	.	T	G	.	.	MAF_USDA=3.279
NC_035083.1	36888899	.	G	T	.	.	MAF_USDA=2.459
NC_035083.1	36889077	.	C	T	.	.	MAF_INRAE=10.127
NC_035083.1	36889080	.	G	T	.	.	MAF_INRAE=5.833
NC_035083.1	36889137	.	C	T	.	.	MAF_INRAE=14.167
NC_035083.1	36889145	.	G	A	.	.	MAF_INRAE=14.167
NC_035083.1	36889166	.	A	G	.	.	MAF_INRAE=28.947
NC_035083.1	36889209	.	A	C	.	.	MAF_INRAE=43.333
NC_035083.1	36889212	.	A	C	.	.	MAF_INRAE=2.5
NC_035083.1	36889242	.	G	A	.	.	MAF_USDA=4.706
NC_035083.1	36889322	.	T	C	.	.	MAF_USDA=3.279
NC_035083.1	36889622	.	G	A	.	.	MAF_INRAE=5.263;MAF_USDA=8.333
NC_035083.1	36889715	.	G	A	.	.	MAF_INRAE=9.167;MAF_USDA=30.0
NC_035083.1	36889798	.	A	G	.	.	MAF_USDA=16.667
NC_035083.1	36889833	.	G	T	.	.	MAF_USDA=2.459
NC_035083.1	36889928	.	G	A	.	.	MAF_INRAE=31.667;MAF_USDA=27.059
NC_035083.1	36889957	.	C	T	.	.	MAF_USDA=2.459
NC_035083.1	36889982	.	G	A	.	.	MAF_USDA=1.639
NC_035083.1	36890621	.	G	A	.	.	MAF_USDA=1.639
NC_035083.1	36890896	.	T	C	.	.	MAF_INRAE=33.333;MAF_USDA=14.583
NC_035083.1	36891109	.	T	G	.	.	MAF_USDA=1.639
NC_035083.1	36891257	.	G	T	.	.	MAF_USDA=1.724
NC_035083.1	36891259	.	C	G	.	.	MAF_USDA=1.724
NC_035083.1	36891435	.	C	T	.	.	MAF_USDA=6.25
NC_035083.1	36891452	.	G	T	.	.	MAF_USDA=15.882
NC_035083.1	36891514	.	C	T	.	.	MAF_INRAE=9.494;MAF_USDA=7.647
NC_035083.1	36891563	.	C	A	.	.	MAF_USDA=1.639
NC_035083.1	36891708	.	T	G	.	.	MAF_INRAE=9.167;MAF_USDA=45.882
NC_035083.1	36891788	.	G	A	.	.	MAF_INRAE=5.263;MAF_USDA=8.333
NC_035083.1	36891800	.	G	A	.	.	MAF_INRAE=21.053
NC_035083.1	36891829	.	A	T	.	.	MAF_USDA=2.459
NC_035083.1	36891878	.	G	T	.	.	MAF_USDA=12.941
NC_035083.1	36891914	.	C	T	.	.	MAF_INRAE=6.667;MAF_USDA=15.882
NC_035083.1	36891975	.	G	A	.	.	MAF_INRAE=1.667
NC_035083.1	36891997	.	C	T	.	.	MAF_INRAE=10.759;MAF_USDA=15.882
NC_035083.1	36892010	.	G	T	.	.	MAF_USDA=1.639
NC_035083.1	36892023	.	C	A	.	.	MAF_INRAE=1.667;MAF_USDA=9.412
NC_035083.1	36892024	.	C	A	.	.	MAF_INRAE=1.667;MAF_USDA=9.412
NC_035083.1	36892144	.	C	A	.	.	MAF_INRAE=10.759;MAF_USDA=3.279
NC_035083.1	36892176	.	G	A	.	.	MAF_USDA=3.279
NC_035083.1	36892244	.	G	A	.	.	MAF_USDA=1.639
NC_035083.1	36892247	.	G	A	.	.	MAF_USDA=6.25
NC_035083.1	36892255	.	A	C	.	.	MAF_INRAE=11.392;MAF_USDA=20.588
NC_035083.1	36892309	.	G	T	.	.	MAF_USDA=2.459
NC_035083.1	36892334	.	T	A	.	.	MAF_USDA=12.353
NC_035083.1	36892406	.	G	C	.	.	MAF_INRAE=33.333;MAF_USDA=7.059
NC_035083.1	36892419	.	G	C	.	.	MAF_INRAE=33.333;MAF_USDA=6.471
NC_035083.1	36892432	.	G	C	.	.	MAF_INRAE=6.667;MAF_USDA=16.471
NC_035083.1	36892495	.	T	C	.	.	MAF_USDA=8.333
NC_035083.1	36892702	.	C	T	.	.	MAF_USDA=2.459
NC_035083.1	36892905	.	T	G	.	.	MAF_INRAE=2.5;MAF_USDA=11.765
NC_035083.1	36892933	.	T	A	.	.	MAF_INRAE=10.526
NC_035083.1	36892954	.	A	C	.	.	MAF_INRAE=20.253;MAF_USDA=7.377
NC_035083.1	36893029	.	T	C	.	.	MAF_INRAE=37.342;MAF_USDA=37.647
NC_035083.1	36893049	.	T	G	.	.	MAF_INRAE=26.582;MAF_USDA=12.295
NC_035083.1	36893075	.	G	C	.	.	MAF_INRAE=5.263;MAF_USDA=8.333
NC_035083.1	36893078	.	C	A	.	.	MAF_INRAE=10.759;MAF_USDA=18.824
NC_035083.1	36893094	.	A	G	.	.	MAF_USDA=1.639
NC_035083.1	36893143	.	C	A	.	.	MAF_USDA=2.941
NC_035083.1	36893239	.	A	G	.	.	MAF_USDA=5.738
NC_035083.1	36893341	.	G	A	.	.	MAF_INRAE=10.759;MAF_USDA=3.279
NC_035083.1	36893423	.	G	A	.	.	MAF_INRAE=10.759;MAF_USDA=5.738
NC_035083.1	36893572	.	C	G	.	.	MAF_USDA=3.279
NC_035083.1	36893635	.	T	G	.	.	MAF_USDA=5.882
NC_035083.1	36893636	.	G	A	.	.	MAF_USDA=11.905
NC_035083.1	36893639	.	G	A	.	.	MAF_USDA=14.024
NC_035083.1	36893640	.	T	A	.	.	MAF_USDA=15.244
NC_035083.1	36893646	.	C	A	.	.	MAF_USDA=9.836
NC_035083.1	36893668	.	G	C	.	.	MAF_USDA=2.459
NC_035083.1	36893687	.	A	G	.	.	MAF_USDA=14.583
NC_035083.1	36893696	.	G	A	.	.	MAF_USDA=1.639
NC_035083.1	36893718	.	T	C	.	.	MAF_USDA=7.647
NC_035083.1	36893739	.	A	T	.	.	MAF_INRAE=20.253;MAF_USDA=7.377
NC_035083.1	36893777	.	G	T	.	.	MAF_USDA=20.833
NC_035083.1	36893781	.	G	A	.	.	MAF_USDA=16.667
NC_035083.1	36893782	.	T	A	.	.	MAF_USDA=16.667
NC_035083.1	36893805	.	A	G	.	.	MAF_USDA=5.294
NC_035083.1	36893810	.	G	C	.	.	MAF_USDA=5.294
NC_035083.1	36893823	.	G	T	.	.	MAF_USDA=4.098
NC_035083.1	36893829	.	A	G	.	.	MAF_USDA=12.5
NC_035083.1	36893834	.	G	C	.	.	MAF_USDA=10.588
NC_035083.1	36893860	.	C	T	.	.	MAF_USDA=1.639
NC_035083.1	36893877	.	G	A	.	.	MAF_USDA=8.929
NC_035083.1	36893889	.	C	G	.	.	MAF_INRAE=5.263
NC_035083.1	36893901	.	T	A	.	.	MAF_USDA=3.279
NC_035083.1	36893975	.	G	A	.	.	MAF_USDA=8.333
NC_035083.1	36893979	.	T	C	.	.	MAF_USDA=8.197
NC_035083.1	36894008	.	C	T	.	.	MAF_INRAE=10.759;MAF_USDA=5.882
NC_035083.1	36894017	.	C	T	.	.	MAF_INRAE=10.759;MAF_USDA=5.882
NC_035083.1	36894135	.	G	C	.	.	MAF_INRAE=2.5;MAF_USDA=4.098
NC_035083.1	36894146	.	G	C	.	.	MAF_USDA=12.941
NC_035083.1	36894195	.	T	G	.	.	MAF_USDA=1.639
NC_035083.1	36894551	.	T	C	.	.	MAF_USDA=3.279
NC_035083.1	36894626	.	A	G	.	.	MAF_INRAE=35.443;MAF_USDA=25.294
NC_035083.1	36894653	.	A	C	.	.	MAF_INRAE=5.263
NC_035083.1	36894718	.	G	C	.	.	MAF_INRAE=10.759;MAF_USDA=18.235
NC_035083.1	36894760	.	A	T	.	.	MAF_USDA=2.083
NC_035083.1	36894804	.	G	A	.	.	MAF_INRAE=37.975;MAF_USDA=37.647
NC_035083.1	36894821	.	G	A	.	.	MAF_INRAE=2.5;MAF_USDA=11.31
NC_035083.1	36894896	.	T	G	.	.	MAF_INRAE=20.253;MAF_USDA=7.377
NC_035083.1	36894949	.	C	A	.	.	MAF_INRAE=20.253;MAF_USDA=7.377
NC_035083.1	36894950	.	A	C	.	.	MAF_INRAE=18.333;MAF_USDA=7.377
NC_035083.1	36895107	.	G	A	.	.	MAF_USDA=2.459
NC_035083.1	36895175	.	A	T	.	.	MAF_USDA=8.333
NC_035083.1	36895176	.	G	C	.	.	MAF_USDA=6.471
NC_035083.1	36895197	.	A	T	.	.	MAF_USDA=6.25
NC_035083.1	36895203	.	G	A	.	.	MAF_INRAE=2.5
NC_035083.1	36895319	.	G	T	.	.	MAF_USDA=6.25
NC_035083.1	36895359	.	T	A	.	.	MAF_INRAE=41.139;MAF_USDA=23.529
NC_035083.1	36895417	.	T	A	.	.	MAF_INRAE=31.646;MAF_USDA=27.059
NC_035083.1	36895419	.	T	C	.	.	MAF_INRAE=26.582;MAF_USDA=11.475
NC_035083.1	36895423	.	A	C	.	.	MAF_INRAE=11.392;MAF_USDA=10.588
NC_035083.1	36895426	.	G	A	.	.	MAF_USDA=1.639
NC_035083.1	36895508	.	G	A	.	.	MAF_USDA=5.882
NC_035083.1	36895525	.	G	T	.	.	MAF_USDA=2.459
NC_035083.1	36895529	.	T	C	.	.	MAF_USDA=2.459
NC_035083.1	36895550	.	A	G	.	.	MAF_INRAE=26.582;MAF_USDA=12.295
NC_035083.1	36895552	.	G	A	.	.	MAF_INRAE=41.772;MAF_USDA=44.706
NC_035083.1	36895563	.	C	T	.	.	MAF_INRAE=12.025;MAF_USDA=10.588
NC_035083.1	36895570	.	A	T	.	.	MAF_USDA=12.295
NC_035083.1	36895575	.	G	C	.	.	MAF_INRAE=31.646;MAF_USDA=18.75
NC_035083.1	36895598	.	C	T	.	.	MAF_INRAE=37.5;MAF_USDA=41.667
NC_035083.1	36895619	.	A	C	.	.	MAF_USDA=8.333
NC_035083.1	36895627	.	T	A	.	.	MAF_USDA=39.583
NC_035083.1	36897088	.	T	A	.	.	MAF_USDA=41.765
NC_035083.1	36897095	.	G	A	.	.	MAF_USDA=2.459
NC_035083.1	36897113	.	G	T	.	.	MAF_USDA=2.459
NC_035083.1	36897114	.	G	T	.	.	MAF_USDA=2.459
NC_035083.1	36897117	.	A	G	.	.	MAF_INRAE=44.304;MAF_USDA=43.75
NC_035083.1	36897118	.	A	G	.	.	MAF_USDA=2.459
NC_035083.1	36897140	.	C	T	.	.	MAF_USDA=1.639
NC_035083.1	36897184	.	A	G	.	.	MAF_INRAE=1.667
NC_035083.1	36897196	.	A	G	.	.	MAF_INRAE=33.544;MAF_USDA=38.235
NC_035083.1	36897241	.	C	G	.	.	MAF_USDA=4.706
NC_035083.1	36897245	.	A	T	.	.	MAF_INRAE=12.025;MAF_USDA=10.588
NC_035083.1	36897278	.	C	T	.	.	MAF_USDA=6.25
NC_035083.1	36897294	.	G	T	.	.	MAF_USDA=12.941
NC_035083.1	36897327	.	C	T	.	.	MAF_INRAE=26.582;MAF_USDA=12.353
NC_035083.1	36897328	.	G	A	.	.	MAF_INRAE=2.5;MAF_USDA=14.118
NC_035083.1	36897353	.	C	G	.	.	MAF_INRAE=20.253;MAF_USDA=7.377
NC_035083.1	36897421	.	C	T	.	.	MAF_INRAE=33.333;MAF_USDA=7.059
NC_035083.1	36897473	.	C	G	.	.	MAF_INRAE=2.5;MAF_USDA=12.353
NC_035083.1	36897512	.	T	A	.	.	MAF_INRAE=26.582;MAF_USDA=12.941
NC_035083.1	36897513	.	T	G	.	.	MAF_INRAE=25.0;MAF_USDA=12.941
NC_035083.1	36897520	.	C	G	.	.	MAF_INRAE=12.025;MAF_USDA=10.0
NC_035083.1	36897536	.	A	C	.	.	MAF_INRAE=3.333
NC_035083.1	36897556	.	A	T	.	.	MAF_USDA=2.459
NC_035083.1	36897584	.	C	T	.	.	MAF_INRAE=1.667;MAF_USDA=10.0
NC_035083.1	36897603	.	T	A	.	.	MAF_INRAE=20.253;MAF_USDA=7.5
NC_035083.1	36897625	.	A	C	.	.	MAF_USDA=1.639
NC_035083.1	36897634	.	G	T	.	.	MAF_USDA=1.639
NC_035083.1	36897699	.	G	T	.	.	MAF_INRAE=36.667;MAF_USDA=16.471
NC_035083.1	36897820	.	T	A	.	.	MAF_USDA=2.459
NC_035083.1	36897898	.	A	T	.	.	MAF_INRAE=19.62;MAF_USDA=1.639
NC_035083.1	36897931	.	G	T	.	.	MAF_INRAE=1.667;MAF_USDA=10.0
NC_035083.1	36897965	.	T	A	.	.	MAF_INRAE=35.0;MAF_USDA=16.471
NC_035083.1	36897974	.	G	A	.	.	MAF_INRAE=34.177;MAF_USDA=44.118
NC_035083.1	36897975	.	C	T	.	.	MAF_INRAE=30.833;MAF_USDA=40.0
NC_035083.1	36897998	.	C	G	.	.	MAF_USDA=6.25
NC_035083.1	36898013	.	T	C	.	.	MAF_INRAE=11.392;MAF_USDA=10.588
NC_035083.1	36898015	.	G	C	.	.	MAF_INRAE=10.759;MAF_USDA=3.279
NC_035083.1	36898021	.	T	A	.	.	MAF_USDA=3.279
NC_035083.1	36898027	.	C	A	.	.	MAF_USDA=2.459
NC_035083.1	36898045	.	T	C	.	.	MAF_USDA=1.667
NC_035083.1	36898046	.	G	T	.	.	MAF_USDA=1.667
NC_035083.1	36898090	.	G	T	.	.	MAF_INRAE=12.025;MAF_USDA=11.176
NC_035083.1	36898094	.	A	G	.	.	MAF_USDA=6.25
NC_035083.1	36898151	.	C	T	.	.	MAF_INRAE=1.667;MAF_USDA=10.0
NC_035083.1	36898163	.	T	G	.	.	MAF_USDA=2.459
NC_035083.1	36898232	.	G	T	.	.	MAF_USDA=6.25
NC_035083.1	36898300	.	G	A	.	.	MAF_USDA=1.639
NC_035083.1	36898302	.	G	A	.	.	MAF_USDA=1.639
NC_035083.1	36898348	.	A	C	.	.	MAF_INRAE=5.696;MAF_USDA=4.098
NC_035083.1	36898376	.	C	A	.	.	MAF_INRAE=9.167;MAF_USDA=10.588
NC_035083.1	36898447	.	C	G	.	.	MAF_INRAE=36.667;MAF_USDA=15.882
NC_035083.1	36898695	.	A	C	.	.	MAF_INRAE=20.253;MAF_USDA=7.377
NC_035083.1	36898844	.	G	T	.	.	MAF_INRAE=12.025;MAF_USDA=10.588
NC_035083.1	36898952	.	C	T	.	.	MAF_USDA=4.918
NC_035083.1	36898957	.	C	T	.	.	MAF_USDA=4.118
NC_035083.1	36898988	.	T	G	.	.	MAF_INRAE=34.167;MAF_USDA=20.588
NC_035083.1	36899001	.	G	A	.	.	MAF_INRAE=36.076;MAF_USDA=28.824
NC_035083.1	36899019	.	C	A	.	.	MAF_INRAE=24.684;MAF_USDA=15.294
NC_035083.1	36899104	.	A	G	.	.	MAF_INRAE=12.025;MAF_USDA=6.557
NC_035083.1	36899109	.	A	C	.	.	MAF_INRAE=3.797;MAF_USDA=11.765
NC_035083.1	36899111	.	T	G	.	.	MAF_INRAE=1.667;MAF_USDA=11.765
NC_035083.1	36899121	.	A	C	.	.	MAF_INRAE=3.797;MAF_USDA=11.765
NC_035083.1	36899136	.	C	T	.	.	MAF_INRAE=12.025;MAF_USDA=10.0
NC_035083.1	36899183	.	G	A	.	.	MAF_INRAE=27.848;MAF_USDA=21.765
NC_035083.1	36899387	.	A	G	.	.	MAF_USDA=2.459
NC_035083.1	36899395	.	C	T	.	.	MAF_INRAE=35.443;MAF_USDA=20.588
NC_035083.1	36899396	.	C	T	.	.	MAF_INRAE=33.333;MAF_USDA=7.647
NC_035083.1	36899482	.	A	C	.	.	MAF_INRAE=38.608;MAF_USDA=27.647
NC_035083.1	36899493	.	A	G	.	.	MAF_INRAE=10.526
NC_035083.1	36899602	.	C	A	.	.	MAF_USDA=2.459
NC_035083.1	36900018	.	C	T	.	.	MAF_USDA=9.016
NC_035083.1	36900148	.	C	T	.	.	MAF_INRAE=3.333;MAF_USDA=1.639
NC_035083.1	36900149	.	G	T	.	.	MAF_INRAE=2.5;MAF_USDA=6.557
NC_035083.1	36900193	.	G	A	.	.	MAF_USDA=8.333
NC_035083.1	36900214	.	G	A	.	.	MAF_USDA=7.377
NC_035083.1	36900223	.	C	G	.	.	MAF_USDA=8.197
NC_035083.1	36900235	.	C	A	.	.	MAF_USDA=5.738
NC_035083.1	36900255	.	C	T	.	.	MAF_INRAE=19.62;MAF_USDA=4.118
NC_035083.1	36900292	.	C	T	.	.	MAF_INRAE=10.759;MAF_USDA=3.279
NC_035083.1	36900401	.	A	T	.	.	MAF_INRAE=16.456;MAF_USDA=17.059
NC_035083.1	36900402	.	C	T	.	.	MAF_USDA=7.377
NC_035083.1	36900476	.	G	A	.	.	MAF_USDA=2.941
NC_035083.1	36900493	.	T	A	.	.	MAF_INRAE=15.823;MAF_USDA=31.176
NC_035083.1	36900531	.	G	T	.	.	MAF_INRAE=16.456;MAF_USDA=31.176
NC_035083.1	36900563	.	C	T	.	.	MAF_INRAE=37.975;MAF_USDA=30.588
NC_035083.1	36900582	.	T	G	.	.	MAF_INRAE=11.667;MAF_USDA=18.75
NC_035083.1	36900584	.	G	A	.	.	MAF_INRAE=11.667;MAF_USDA=18.75
NC_035083.1	36900603	.	G	A	.	.	MAF_INRAE=16.456;MAF_USDA=32.353
NC_035083.1	36900677	.	G	T	.	.	MAF_USDA=7.377
NC_035083.1	36900703	.	T	C	.	.	MAF_USDA=6.25
NC_035083.1	36900751	.	C	A	.	.	MAF_USDA=1.639
NC_035083.1	36900797	.	A	C	.	.	MAF_INRAE=35.443;MAF_USDA=35.882
NC_035083.1	36900837	.	G	A	.	.	MAF_INRAE=34.81;MAF_USDA=34.706
NC_035083.1	36900841	.	T	G	.	.	MAF_INRAE=10.833;MAF_USDA=30.588
NC_035083.1	36900866	.	A	G	.	.	MAF_INRAE=34.81;MAF_USDA=34.706
NC_035083.1	36900872	.	A	G	.	.	MAF_INRAE=15.823;MAF_USDA=30.588
NC_035083.1	36900908	.	C	A	.	.	MAF_INRAE=15.823;MAF_USDA=30.588
NC_035083.1	36900977	.	A	G	.	.	MAF_INRAE=15.823;MAF_USDA=32.353
NC_035083.1	36901017	.	G	A	.	.	MAF_INRAE=19.62;MAF_USDA=4.118
NC_035083.1	36901025	.	G	A	.	.	MAF_USDA=3.529
NC_035083.1	36901049	.	C	A	.	.	MAF_INRAE=47.468;MAF_USDA=37.059
NC_035083.1	36901165	.	G	A	.	.	MAF_INRAE=15.823;MAF_USDA=31.176
NC_035083.1	36901192	.	C	G	.	.	MAF_INRAE=22.5
NC_035083.1	36901205	.	G	C	.	.	MAF_INRAE=15.823;MAF_USDA=31.176
NC_035083.1	36901287	.	C	G	.	.	MAF_INRAE=19.62;MAF_USDA=4.706
NC_035083.1	36901451	.	C	T	.	.	MAF_INRAE=19.62;MAF_USDA=4.706
NC_035083.1	36901461	.	T	C	.	.	MAF_INRAE=16.456;MAF_USDA=19.412
NC_035083.1	36901492	.	A	G	.	.	MAF_INRAE=35.443;MAF_USDA=25.0
NC_035083.1	36901598	.	G	T	.	.	MAF_INRAE=19.62;MAF_USDA=1.667
NC_035083.1	36901599	.	A	C	.	.	MAF_INRAE=10.526
NC_035083.1	36901676	.	A	G	.	.	MAF_INRAE=19.62;MAF_USDA=4.118
NC_035083.1	36901680	.	C	A	.	.	MAF_USDA=2.459
NC_035083.1	36901686	.	T	C	.	.	MAF_INRAE=36.709;MAF_USDA=32.353
NC_035083.1	36901755	.	G	T	.	.	MAF_INRAE=33.333;MAF_USDA=5.294
NC_035083.1	36901767	.	T	C	.	.	MAF_USDA=5.738
NC_035083.1	36901821	.	T	G	.	.	MAF_INRAE=37.342;MAF_USDA=31.765
NC_035083.1	36901862	.	C	T	.	.	MAF_INRAE=15.823;MAF_USDA=30.588
NC_035083.1	36901873	.	C	T	.	.	MAF_INRAE=15.823;MAF_USDA=30.588
NC_035083.1	36901884	.	C	T	.	.	MAF_INRAE=19.62;MAF_USDA=5.882
NC_035083.1	36901896	.	T	A	.	.	MAF_INRAE=10.127;MAF_USDA=5.294
NC_035083.1	36901932	.	G	A	.	.	MAF_INRAE=13.291;MAF_USDA=14.286
NC_035083.1	36902011	.	T	G	.	.	MAF_INRAE=16.456;MAF_USDA=31.765
NC_035083.1	36902015	.	T	G	.	.	MAF_USDA=4.118
NC_035083.1	36902065	.	T	A	.	.	MAF_INRAE=19.62;MAF_USDA=4.706
NC_035083.1	36902070	.	G	A	.	.	MAF_INRAE=19.62;MAF_USDA=4.706
NC_035083.1	36902086	.	G	T	.	.	MAF_USDA=8.333
NC_035083.1	36902182	.	C	A	.	.	MAF_INRAE=5.263;MAF_USDA=8.333
NC_035083.1	36902204	.	T	G	.	.	MAF_INRAE=19.62;MAF_USDA=4.706
NC_035083.1	36902265	.	C	A	.	.	MAF_INRAE=35.443;MAF_USDA=37.059
NC_035083.1	36902266	.	A	C	.	.	MAF_INRAE=45.0;MAF_USDA=42.353
NC_035083.1	36902319	.	C	T	.	.	MAF_USDA=8.333
NC_035083.1	36902339	.	C	T	.	.	MAF_INRAE=16.456;MAF_USDA=31.176
NC_035083.1	36902415	.	T	C	.	.	MAF_INRAE=16.456;MAF_USDA=31.176
NC_035083.1	36902487	.	T	C	.	.	MAF_INRAE=10.526;MAF_USDA=1.639
NC_035083.1	36902518	.	T	G	.	.	MAF_INRAE=16.456;MAF_USDA=21.765
NC_035083.1	36902533	.	G	A	.	.	MAF_INRAE=35.443;MAF_USDA=36.471
NC_035083.1	36902554	.	A	T	.	.	MAF_USDA=8.197
NC_035083.1	36902609	.	C	T	.	.	MAF_INRAE=2.5;MAF_USDA=5.738
NC_035083.1	36902642	.	A	T	.	.	MAF_USDA=7.377
NC_035083.1	36902652	.	T	A	.	.	MAF_INRAE=15.823;MAF_USDA=31.548
NC_035083.1	36902657	.	G	T	.	.	MAF_USDA=1.667
NC_035083.1	36902666	.	G	A	.	.	MAF_USDA=6.25
NC_035083.1	36902692	.	G	T	.	.	MAF_INRAE=35.443;MAF_USDA=34.706
NC_035083.1	36902709	.	C	T	.	.	MAF_USDA=9.412
NC_035083.1	36902766	.	C	T	.	.	MAF_INRAE=13.291;MAF_USDA=29.412
NC_035083.1	36902771	.	G	A	.	.	MAF_INRAE=47.468;MAF_USDA=37.647
NC_035083.1	36902802	.	G	C	.	.	MAF_USDA=2.459
NC_035083.1	36902830	.	T	C	.	.	MAF_INRAE=33.333;MAF_USDA=25.0
NC_035083.1	36902834	.	G	A	.	.	MAF_INRAE=13.291;MAF_USDA=15.882
NC_035083.1	36902892	.	A	G	.	.	MAF_INRAE=18.987;MAF_USDA=4.706
NC_035083.1	36902931	.	G	A	.	.	MAF_INRAE=5.263;MAF_USDA=1.639
NC_035083.1	36902954	.	G	A	.	.	MAF_USDA=1.639
NC_035083.1	36902963	.	C	T	.	.	MAF_USDA=1.639
NC_035083.1	36902970	.	T	C	.	.	MAF_USDA=1.639
NC_035083.1	36902993	.	G	A	.	.	MAF_USDA=9.016
NC_035083.1	36903108	.	C	A	.	.	MAF_INRAE=14.557;MAF_USDA=31.176
NC_035083.1	36903138	.	C	A	.	.	MAF_INRAE=19.62;MAF_USDA=4.706
NC_035083.1	36903250	.	A	C	.	.	MAF_INRAE=18.987;MAF_USDA=3.529
NC_035083.1	36903255	.	G	T	.	.	MAF_INRAE=19.62;MAF_USDA=32.353
NC_035083.1	36903269	.	T	C	.	.	MAF_INRAE=36.076;MAF_USDA=42.353
NC_035083.1	36903298	.	G	A	.	.	MAF_USDA=8.333
NC_035083.1	36903319	.	T	C	.	.	MAF_INRAE=15.789;MAF_USDA=1.639
NC_035083.1	36903415	.	C	A	.	.	MAF_INRAE=17.722;MAF_USDA=8.333
NC_035083.1	36903423	.	G	A	.	.	MAF_USDA=2.459
NC_035083.1	36903527	.	G	A	.	.	MAF_USDA=7.377
NC_035083.1	36903548	.	G	A	.	.	MAF_INRAE=15.789;MAF_USDA=2.459
NC_035083.1	36903550	.	T	A	.	.	MAF_USDA=2.459
NC_035083.1	36903562	.	A	G	.	.	MAF_INRAE=20.253;MAF_USDA=31.765
NC_035083.1	36903566	.	A	T	.	.	MAF_USDA=2.459
NC_035083.1	36903571	.	G	T	.	.	MAF_USDA=7.377
NC_035083.1	36903595	.	A	G	.	.	MAF_USDA=5.738
NC_035083.1	36903634	.	C	A	.	.	MAF_INRAE=34.81;MAF_USDA=31.765
NC_035083.1	36903702	.	G	T	.	.	MAF_INRAE=9.494;MAF_USDA=4.706
NC_035083.1	36903725	.	G	T	.	.	MAF_INRAE=4.43
NC_035083.1	36903726	.	T	A	.	.	MAF_INRAE=11.667
NC_035083.1	36903735	.	T	A	.	.	MAF_INRAE=10.759;MAF_USDA=10.656
NC_035083.1	36903740	.	T	A	.	.	MAF_INRAE=3.333;MAF_USDA=11.176
NC_035083.1	36903759	.	C	T	.	.	MAF_INRAE=10.833;MAF_USDA=22.917
NC_035083.1	36903781	.	G	A	.	.	MAF_INRAE=23.333;MAF_USDA=6.471
NC_035083.1	36903832	.	G	T	.	.	MAF_INRAE=21.053;MAF_USDA=13.115
NC_035083.1	36903842	.	T	A	.	.	MAF_USDA=8.333
NC_035083.1	36903843	.	A	T	.	.	MAF_INRAE=33.544;MAF_USDA=23.529
NC_035083.1	36903844	.	A	T	.	.	MAF_INRAE=23.333;MAF_USDA=1.639
NC_035083.1	36903866	.	A	G	.	.	MAF_INRAE=10.526;MAF_USDA=2.459
NC_035083.1	36903868	.	A	G	.	.	MAF_INRAE=2.5;MAF_USDA=3.279
NC_035083.1	36903871	.	C	T	.	.	MAF_USDA=19.672
NC_035083.1	36903881	.	G	A	.	.	MAF_INRAE=19.62;MAF_USDA=1.639
NC_035083.1	36903896	.	T	G	.	.	MAF_USDA=4.918
NC_035083.1	36903907	.	C	T	.	.	MAF_INRAE=15.823;MAF_USDA=31.765
NC_035083.1	36903911	.	T	C	.	.	MAF_INRAE=22.5;MAF_USDA=4.706
NC_035083.1	36903925	.	A	C	.	.	MAF_USDA=19.672
NC_035083.1	36903932	.	T	A	.	.	MAF_USDA=20.492
NC_035083.1	36903938	.	A	C	.	.	MAF_INRAE=10.526;MAF_USDA=1.639
NC_035083.1	36904024	.	A	C	.	.	MAF_USDA=8.333
NC_035083.1	36904123	.	T	C	.	.	MAF_INRAE=19.62;MAF_USDA=4.706
NC_035083.1	36904125	.	G	C	.	.	MAF_USDA=8.333
NC_035083.1	36904140	.	A	C	.	.	MAF_USDA=6.25
NC_035083.1	36904181	.	T	A	.	.	MAF_USDA=7.377
NC_035083.1	36904220	.	G	A	.	.	MAF_INRAE=15.823;MAF_USDA=31.765
NC_035083.1	36904260	.	G	T	.	.	MAF_INRAE=19.62;MAF_USDA=2.941
NC_035083.1	36904270	.	T	C	.	.	MAF_INRAE=31.579;MAF_USDA=18.75
NC_035083.1	36904293	.	C	G	.	.	MAF_USDA=18.75
NC_035083.1	36904301	.	T	A	.	.	MAF_USDA=8.333
NC_035083.1	36904465	.	C	T	.	.	MAF_USDA=8.333
NC_035083.1	36904506	.	C	T	.	.	MAF_INRAE=19.62;MAF_USDA=4.706
NC_035083.1	36904535	.	A	T	.	.	MAF_USDA=6.25
NC_035083.1	36904549	.	G	A	.	.	MAF_INRAE=20.253;MAF_USDA=1.639
NC_035083.1	36904558	.	T	G	.	.	MAF_INRAE=15.823;MAF_USDA=31.176
NC_035083.1	36904687	.	G	A	.	.	MAF_USDA=3.279
NC_035083.1	36904796	.	T	C	.	.	MAF_INRAE=15.823;MAF_USDA=31.765
NC_035083.1	36904799	.	T	A	.	.	MAF_USDA=2.459
NC_035083.1	36904848	.	C	T	.	.	MAF_INRAE=16.456;MAF_USDA=21.176
NC_035083.1	36904857	.	A	C	.	.	MAF_INRAE=15.823;MAF_USDA=30.588
NC_035083.1	36904865	.	C	T	.	.	MAF_INRAE=19.62;MAF_USDA=4.918
NC_035083.1	36904999	.	C	A	.	.	MAF_INRAE=15.823;MAF_USDA=31.176
NC_035083.1	36905024	.	C	A	.	.	MAF_USDA=2.459
NC_035083.1	36905094	.	G	A	.	.	MAF_INRAE=46.835;MAF_USDA=37.059
NC_035083.1	36905239	.	C	A	.	.	MAF_USDA=20.492
NC_035083.1	36905416	.	G	C	.	.	MAF_INRAE=15.823;MAF_USDA=31.176
NC_035083.1	36905439	.	T	A	.	.	MAF_USDA=31.25
NC_035083.1	36905473	.	G	T	.	.	MAF_INRAE=37.342;MAF_USDA=17.647
NC_035083.1	36905477	.	G	A	.	.	MAF_INRAE=45.0;MAF_USDA=41.176
NC_035083.1	36905508	.	G	A	.	.	MAF_INRAE=19.62;MAF_USDA=1.639
NC_035083.1	36905559	.	A	T	.	.	MAF_USDA=1.639
NC_035083.1	36905576	.	C	T	.	.	MAF_INRAE=19.62;MAF_USDA=4.098
NC_035083.1	36905592	.	G	A	.	.	MAF_INRAE=13.291;MAF_USDA=14.118
NC_035083.1	36905601	.	C	T	.	.	MAF_INRAE=19.62;MAF_USDA=4.098
NC_035083.1	36905627	.	G	T	.	.	MAF_USDA=10.0
NC_035083.1	36905636	.	C	A	.	.	MAF_USDA=6.557
NC_035083.1	36905674	.	T	A	.	.	MAF_INRAE=3.333;MAF_USDA=1.639
NC_035083.1	36905739	.	A	T	.	.	MAF_INRAE=19.62;MAF_USDA=4.098
NC_035083.1	36905779	.	G	T	.	.	MAF_INRAE=16.456;MAF_USDA=34.426
NC_035083.1	36905780	.	T	G	.	.	MAF_INRAE=10.0;MAF_USDA=5.738
NC_035083.1	36905781	.	T	G	.	.	MAF_INRAE=23.333;MAF_USDA=5.738
NC_035083.1	36905782	.	A	T	.	.	MAF_USDA=8.333
NC_035083.1	36905876	.	A	G	.	.	MAF_INRAE=15.823;MAF_USDA=32.353
NC_035083.1	36905893	.	T	C	.	.	MAF_INRAE=1.667
NC_035083.1	36905902	.	G	A	.	.	MAF_INRAE=7.5
NC_035083.1	36905929	.	A	G	.	.	MAF_INRAE=36.076
NC_035083.1	36905951	.	G	A	.	.	MAF_USDA=1.639
NC_035083.1	36905995	.	G	T	.	.	MAF_USDA=7.377
NC_035083.1	36906016	.	T	C	.	.	MAF_USDA=1.639
NC_035083.1	36906124	.	T	G	.	.	MAF_USDA=1.639
NC_035083.1	36906206	.	G	T	.	.	MAF_USDA=1.667
NC_035083.1	36906339	.	G	A	.	.	MAF_USDA=5.738
NC_035083.1	36906387	.	C	T	.	.	MAF_INRAE=37.342;MAF_USDA=17.647
NC_035083.1	36906457	.	A	C	.	.	MAF_USDA=6.25
NC_035083.1	36906496	.	A	C	.	.	MAF_INRAE=15.823;MAF_USDA=30.588
NC_035083.1	36906534	.	T	C	.	.	MAF_INRAE=15.823;MAF_USDA=31.176
NC_035083.1	36906580	.	C	T	.	.	MAF_INRAE=10.127;MAF_USDA=4.706
NC_035083.1	36906594	.	G	A	.	.	MAF_USDA=5.738
NC_035083.1	36906685	.	G	A	.	.	MAF_INRAE=4.167;MAF_USDA=11.905
NC_035083.1	36906708	.	C	G	.	.	MAF_USDA=18.75
NC_035083.1	36906835	.	A	T	.	.	MAF_INRAE=16.456;MAF_USDA=20.588
NC_035083.1	36906870	.	G	A	.	.	MAF_INRAE=4.43;MAF_USDA=7.377
NC_035083.1	36906893	.	A	T	.	.	MAF_INRAE=33.333;MAF_USDA=5.882
NC_035083.1	36906960	.	G	A	.	.	MAF_INRAE=11.667;MAF_USDA=21.176
NC_035083.1	36906964	.	C	T	.	.	MAF_INRAE=44.167;MAF_USDA=17.647
NC_035083.1	36907016	.	T	A	.	.	MAF_INRAE=15.823;MAF_USDA=31.765
NC_035083.1	36907081	.	C	A	.	.	MAF_USDA=1.639
NC_035083.1	36907082	.	C	T	.	.	MAF_USDA=1.639
NC_035083.1	36907166	.	C	T	.	.	MAF_INRAE=15.823;MAF_USDA=31.176
NC_035083.1	36907224	.	A	T	.	.	MAF_INRAE=10.759;MAF_USDA=4.098
NC_035083.1	36907234	.	T	C	.	.	MAF_USDA=8.197
NC_035083.1	36907308	.	G	A	.	.	MAF_INRAE=47.468;MAF_USDA=37.059
NC_035083.1	36907320	.	G	C	.	.	MAF_INRAE=15.823;MAF_USDA=30.588
NC_035083.1	36907410	.	T	A	.	.	MAF_USDA=8.197
NC_035083.1	36907542	.	C	A	.	.	MAF_INRAE=15.823;MAF_USDA=30.0
NC_035083.1	36907547	.	G	A	.	.	MAF_USDA=8.333
NC_035083.1	36907582	.	T	C	.	.	MAF_INRAE=15.823;MAF_USDA=30.588
NC_035083.1	36907689	.	A	T	.	.	MAF_USDA=6.25
NC_035083.1	36907716	.	T	A	.	.	MAF_INRAE=19.62;MAF_USDA=1.639
NC_035083.1	36907771	.	C	A	.	.	MAF_INRAE=13.291;MAF_USDA=14.118
NC_035083.1	36907775	.	A	G	.	.	MAF_INRAE=8.333;MAF_USDA=11.475
NC_035083.1	36907808	.	A	T	.	.	MAF_INRAE=3.333;MAF_USDA=11.176
NC_035083.1	36907961	.	T	C	.	.	MAF_USDA=1.639
NC_035083.1	36908003	.	C	T	.	.	MAF_INRAE=5.263;MAF_USDA=8.333
NC_035083.1	36908065	.	C	T	.	.	MAF_USDA=5.294
NC_035083.1	36908068	.	C	T	.	.	MAF_USDA=1.639
NC_035083.1	36908077	.	A	G	.	.	MAF_USDA=1.639
NC_035083.1	36908150	.	A	G	.	.	MAF_USDA=2.459
NC_035083.1	36908176	.	C	T	.	.	MAF_USDA=1.639
NC_035083.1	36908182	.	G	A	.	.	MAF_INRAE=33.333;MAF_USDA=6.471
NC_035083.1	36908193	.	G	T	.	.	MAF_INRAE=15.823;MAF_USDA=24.118
NC_035083.1	36908200	.	G	C	.	.	MAF_USDA=4.118
NC_035083.1	36908221	.	C	T	.	.	MAF_INRAE=47.468;MAF_USDA=40.588
NC_035083.1	36908305	.	G	A	.	.	MAF_INRAE=9.494;MAF_USDA=4.706
NC_035083.1	36908425	.	A	T	.	.	MAF_INRAE=48.101;MAF_USDA=44.706
NC_035083.1	36908437	.	T	A	.	.	MAF_USDA=5.738
NC_035083.1	36908527	.	T	G	.	.	MAF_INRAE=10.526;MAF_USDA=3.529
NC_035083.1	36908670	.	C	A	.	.	MAF_INRAE=19.62;MAF_USDA=1.639
NC_035083.1	36908707	.	C	T	.	.	MAF_USDA=8.197
NC_035083.1	36908748	.	A	G	.	.	MAF_INRAE=5.263;MAF_USDA=2.941
NC_035083.1	36908865	.	A	C	.	.	MAF_INRAE=10.127;MAF_USDA=11.475
NC_035083.1	36908995	.	C	A	.	.	MAF_INRAE=13.291;MAF_USDA=31.176
NC_035083.1	36909091	.	T	A	.	.	MAF_USDA=4.098
NC_035083.1	36909195	.	G	A	.	.	MAF_INRAE=5.063
NC_035083.1	36909258	.	G	A	.	.	MAF_INRAE=3.333
NC_035083.1	36909325	.	C	T	.	.	MAF_INRAE=3.333
NC_035083.1	36909401	.	T	A	.	.	MAF_USDA=8.333
NC_035083.1	36909429	.	A	G	.	.	MAF_INRAE=15.823;MAF_USDA=15.882
NC_035083.1	36909513	.	G	A	.	.	MAF_INRAE=2.5;MAF_USDA=3.279
NC_035083.1	36909580	.	T	C	.	.	MAF_INRAE=10.127;MAF_USDA=6.471
NC_035083.1	36909662	.	G	A	.	.	MAF_USDA=5.738
NC_035083.1	36909697	.	T	C	.	.	MAF_USDA=5.738
NC_035083.1	36909788	.	C	T	.	.	MAF_INRAE=15.823;MAF_USDA=18.235
NC_035083.1	36909811	.	T	G	.	.	MAF_INRAE=23.418;MAF_USDA=20.0
NC_035083.1	36909814	.	T	C	.	.	MAF_USDA=6.557
NC_035083.1	36910284	.	C	A	.	.	MAF_USDA=6.25
NC_035083.1	36910549	.	A	T	.	.	MAF_USDA=8.333
NC_035083.1	36910556	.	T	A	.	.	MAF_USDA=8.333
NC_035083.1	36910561	.	T	A	.	.	MAF_USDA=6.25
NC_035083.1	36910586	.	G	A	.	.	MAF_INRAE=10.526;MAF_USDA=16.471
NC_035083.1	36910629	.	C	G	.	.	MAF_INRAE=10.526
NC_035083.1	36910682	.	G	T	.	.	MAF_USDA=1.639
NC_035083.1	36910695	.	G	T	.	.	MAF_INRAE=26.582;MAF_USDA=40.0
NC_035083.1	36910696	.	C	G	.	.	MAF_USDA=39.412
NC_035083.1	36910705	.	G	T	.	.	MAF_INRAE=22.152;MAF_USDA=10.588
NC_035083.1	36910709	.	G	C	.	.	MAF_USDA=8.235
NC_035083.1	36910720	.	T	G	.	.	MAF_INRAE=10.759;MAF_USDA=4.098
NC_035083.1	36910765	.	A	G	.	.	MAF_INRAE=24.051;MAF_USDA=48.235
NC_035083.1	36910904	.	T	G	.	.	MAF_USDA=6.557
NC_035083.1	36910921	.	T	C	.	.	MAF_INRAE=10.127;MAF_USDA=9.412
NC_035083.1	36911133	.	G	A	.	.	MAF_INRAE=37.342;MAF_USDA=18.452
NC_035083.1	36911236	.	C	T	.	.	MAF_USDA=3.279
NC_035083.1	36911331	.	A	G	.	.	MAF_USDA=2.459
NC_035083.1	36911373	.	G	T	.	.	MAF_USDA=4.918
NC_035083.1	36911539	.	C	A	.	.	MAF_INRAE=9.167;MAF_USDA=4.706
NC_035083.1	36911572	.	T	C	.	.	MAF_USDA=9.016
NC_035083.1	36911680	.	G	A	.	.	MAF_USDA=1.639
NC_035083.1	36911755	.	C	A	.	.	MAF_INRAE=19.62;MAF_USDA=1.639
NC_035083.1	36911811	.	G	A	.	.	MAF_USDA=3.279
NC_035083.1	36911817	.	T	G	.	.	MAF_USDA=1.639
NC_035083.1	36911830	.	C	A	.	.	MAF_USDA=4.918
NC_035083.1	36911834	.	A	T	.	.	MAF_USDA=7.377
NC_035083.1	36911865	.	A	T	.	.	MAF_INRAE=25.949;MAF_USDA=42.941
NC_035083.1	36911871	.	A	T	.	.	MAF_INRAE=15.19;MAF_USDA=27.647
NC_035083.1	36911874	.	G	T	.	.	MAF_USDA=1.639
NC_035083.1	36911972	.	C	T	.	.	MAF_INRAE=10.526;MAF_USDA=8.824
NC_035083.1	36911985	.	G	A	.	.	MAF_INRAE=9.167;MAF_USDA=20.0
NC_035083.1	36911992	.	G	T	.	.	MAF_INRAE=31.579;MAF_USDA=35.882
NC_035083.1	36911997	.	G	T	.	.	MAF_USDA=13.69
NC_035083.1	36912022	.	A	G	.	.	MAF_INRAE=10.526;MAF_USDA=10.656
NC_035083.1	36912057	.	G	C	.	.	MAF_INRAE=26.582;MAF_USDA=41.176
NC_035083.1	36912083	.	G	T	.	.	MAF_INRAE=5.263;MAF_USDA=2.941
NC_035083.1	36912100	.	T	C	.	.	MAF_INRAE=26.582;MAF_USDA=47.647
NC_035083.1	36912115	.	A	T	.	.	MAF_USDA=12.295
NC_035083.1	36912222	.	C	A	.	.	MAF_INRAE=16.456;MAF_USDA=33.529
NC_035083.1	36912227	.	C	A	.	.	MAF_USDA=4.918
NC_035083.1	36912267	.	A	G	.	.	MAF_USDA=8.333
NC_035083.1	36912338	.	T	A	.	.	MAF_INRAE=5.0;MAF_USDA=5.738
NC_035083.1	36912388	.	G	T	.	.	MAF_USDA=8.197
NC_035083.1	36912490	.	T	G	.	.	MAF_USDA=6.471
NC_035083.1	36912609	.	G	A	.	.	MAF_INRAE=10.759;MAF_USDA=37.059
NC_035083.1	36912615	.	G	T	.	.	MAF_INRAE=10.526;MAF_USDA=5.294
NC_035083.1	36912661	.	C	A	.	.	MAF_USDA=2.459
NC_035083.1	36912670	.	G	T	.	.	MAF_INRAE=3.333;MAF_USDA=11.31
NC_035083.1	36913322	.	T	G	.	.	MAF_USDA=1.667
NC_035083.1	36913340	.	A	G	.	.	MAF_USDA=1.667
NC_035083.1	36913420	.	C	A	.	.	MAF_USDA=5.294
NC_035083.1	36913544	.	T	C	.	.	MAF_USDA=2.941
NC_035083.1	36913600	.	C	T	.	.	MAF_INRAE=5.696;MAF_USDA=6.557
NC_035083.1	36913762	.	G	A	.	.	MAF_USDA=7.377
NC_035083.1	36913830	.	G	A	.	.	MAF_USDA=2.941
NC_035083.1	36913962	.	A	T	.	.	MAF_USDA=1.639
NC_035083.1	36913970	.	G	A	.	.	MAF_INRAE=5.263;MAF_USDA=8.333
NC_035083.1	36913971	.	T	C	.	.	MAF_INRAE=5.696;MAF_USDA=11.475
NC_035083.1	36914023	.	G	C	.	.	MAF_INRAE=10.526
NC_035083.1	36914025	.	C	T	.	.	MAF_USDA=2.941
NC_035083.1	36914048	.	G	C	.	.	MAF_INRAE=37.342;MAF_USDA=37.647
NC_035083.1	36914157	.	T	C	.	.	MAF_USDA=8.333
NC_035083.1	36914177	.	T	C	.	.	MAF_USDA=4.098
NC_035083.1	36914362	.	T	G	.	.	MAF_INRAE=10.759;MAF_USDA=27.059
NC_035083.1	36914395	.	T	G	.	.	MAF_INRAE=15.789;MAF_USDA=1.639
NC_035083.1	36914396	.	G	T	.	.	MAF_USDA=1.639
NC_035083.1	36914418	.	T	A	.	.	MAF_USDA=2.941
NC_035083.1	36914504	.	T	C	.	.	MAF_INRAE=13.924;MAF_USDA=45.882
NC_035083.1	36914597	.	G	A	.	.	MAF_INRAE=10.759;MAF_USDA=27.647
NC_035083.1	36914652	.	C	T	.	.	MAF_INRAE=10.526;MAF_USDA=4.118
NC_035083.1	36914881	.	G	A	.	.	MAF_INRAE=15.789;MAF_USDA=1.639
NC_035083.1	36914885	.	G	A	.	.	MAF_INRAE=5.0;MAF_USDA=8.197
NC_035083.1	36914899	.	A	G	.	.	MAF_INRAE=5.696;MAF_USDA=3.279
NC_035083.1	36914923	.	G	T	.	.	MAF_INRAE=13.924;MAF_USDA=41.176
NC_035083.1	36914957	.	C	T	.	.	MAF_INRAE=10.526;MAF_USDA=5.294
NC_035083.1	36914961	.	G	A	.	.	MAF_USDA=1.639
NC_035083.1	36914984	.	A	G	.	.	MAF_USDA=2.941
NC_035083.1	36915029	.	A	G	.	.	MAF_INRAE=18.987;MAF_USDA=21.176
NC_035083.1	36915214	.	C	A	.	.	MAF_USDA=3.279
NC_035083.1	36915218	.	T	A	.	.	MAF_INRAE=3.333
NC_035083.1	36915276	.	G	A	.	.	MAF_INRAE=15.823;MAF_USDA=22.353
NC_035083.1	36915284	.	C	T	.	.	MAF_USDA=1.639
NC_035083.1	36915298	.	C	A	.	.	MAF_INRAE=17.089;MAF_USDA=7.377
NC_035083.1	36915396	.	G	A	.	.	MAF_INRAE=15.833
NC_035083.1	36915465	.	G	A	.	.	MAF_USDA=8.235
NC_035083.1	36915469	.	T	G	.	.	MAF_INRAE=5.263;MAF_USDA=8.333
NC_035083.1	36915578	.	C	T	.	.	MAF_USDA=1.667
NC_035083.1	36915590	.	T	C	.	.	MAF_INRAE=19.62;MAF_USDA=18.75
NC_035083.1	36915629	.	C	T	.	.	MAF_USDA=2.459
NC_035083.1	36915645	.	A	G	.	.	MAF_USDA=4.098
NC_035083.1	36915679	.	G	A	.	.	MAF_INRAE=14.167;MAF_USDA=45.294
NC_035083.1	36915707	.	G	C	.	.	MAF_INRAE=15.823;MAF_USDA=16.471
NC_035083.1	36915769	.	T	G	.	.	MAF_INRAE=19.62;MAF_USDA=43.529
NC_035083.1	36915799	.	A	G	.	.	MAF_USDA=5.738
NC_035083.1	36915830	.	T	G	.	.	MAF_USDA=5.738
NC_035083.1	36915873	.	A	G	.	.	MAF_INRAE=19.62;MAF_USDA=31.25
NC_035083.1	36915991	.	C	A	.	.	MAF_USDA=2.459
NC_035083.1	36916037	.	C	T	.	.	MAF_INRAE=10.526;MAF_USDA=3.571
NC_035083.1	36916046	.	A	G	.	.	MAF_INRAE=19.62;MAF_USDA=47.647
NC_035083.1	36916119	.	T	A	.	.	MAF_INRAE=5.696;MAF_USDA=6.471
NC_035083.1	36916153	.	C	A	.	.	MAF_USDA=3.279
NC_035083.1	36916221	.	T	C	.	.	MAF_USDA=18.75
NC_035083.1	36916365	.	C	T	.	.	MAF_INRAE=5.263
NC_035083.1	36916382	.	C	T	.	.	MAF_INRAE=38.608;MAF_USDA=42.941
NC_035083.1	36916399	.	G	T	.	.	MAF_INRAE=5.263;MAF_USDA=2.941
NC_035083.1	36916414	.	T	C	.	.	MAF_INRAE=17.722;MAF_USDA=16.393
NC_035083.1	36916428	.	A	C	.	.	MAF_USDA=3.279
NC_035083.1	36916457	.	C	T	.	.	MAF_USDA=1.639
NC_035083.1	36916473	.	G	A	.	.	MAF_USDA=2.459
NC_035083.1	36916498	.	A	G	.	.	MAF_INRAE=37.975;MAF_USDA=37.059
NC_035083.1	36916546	.	C	A	.	.	MAF_INRAE=43.671;MAF_USDA=19.412
NC_035083.1	36916579	.	T	C	.	.	MAF_USDA=1.639
NC_035083.1	36916601	.	G	T	.	.	MAF_USDA=2.459
NC_035083.1	36916606	.	T	G	.	.	MAF_USDA=2.083
NC_035083.1	36916611	.	C	T	.	.	MAF_INRAE=17.089;MAF_USDA=9.016
NC_035083.1	36916703	.	G	T	.	.	MAF_USDA=2.459
NC_035083.1	36916711	.	G	C	.	.	MAF_USDA=2.459
NC_035083.1	36916751	.	A	C	.	.	MAF_USDA=6.557
NC_035083.1	36916917	.	C	A	.	.	MAF_INRAE=5.696;MAF_USDA=10.0
NC_035083.1	36916936	.	C	T	.	.	MAF_INRAE=5.0;MAF_USDA=8.197
NC_035083.1	36917039	.	G	C	.	.	MAF_USDA=18.824
NC_035083.1	36917060	.	T	C	.	.	MAF_USDA=5.738
NC_035083.1	36917085	.	G	C	.	.	MAF_INRAE=8.333;MAF_USDA=25.294
NC_035083.1	36917117	.	T	G	.	.	MAF_INRAE=10.759;MAF_USDA=3.279
NC_035083.1	36917191	.	T	A	.	.	MAF_USDA=3.279
NC_035083.1	36917193	.	A	T	.	.	MAF_USDA=2.941
NC_035083.1	36917264	.	A	G	.	.	MAF_USDA=2.941
NC_035083.1	36917295	.	G	A	.	.	MAF_USDA=2.459
NC_035083.1	36917480	.	C	A	.	.	MAF_INRAE=10.759;MAF_USDA=19.412
NC_035083.1	36917543	.	C	T	.	.	MAF_USDA=2.941
NC_035083.1	36917611	.	C	G	.	.	MAF_USDA=15.882
NC_035083.1	36917621	.	C	T	.	.	MAF_USDA=2.941
NC_035083.1	36917657	.	G	A	.	.	MAF_USDA=5.738
NC_035083.1	36917663	.	A	G	.	.	MAF_USDA=16.471
NC_035083.1	36917706	.	T	G	.	.	MAF_USDA=2.941
NC_035083.1	36917810	.	A	T	.	.	MAF_USDA=2.941
NC_035083.1	36918014	.	C	G	.	.	MAF_INRAE=17.722;MAF_USDA=25.294
NC_035083.1	36918028	.	A	G	.	.	MAF_INRAE=3.333
NC_035083.1	36918044	.	C	T	.	.	MAF_INRAE=5.696;MAF_USDA=7.059
NC_035083.1	36918223	.	C	T	.	.	MAF_INRAE=5.263;MAF_USDA=2.459
NC_035083.1	36918352	.	A	C	.	.	MAF_USDA=16.393
NC_035083.1	36918362	.	G	C	.	.	MAF_INRAE=17.089;MAF_USDA=13.115
NC_035083.1	36918364	.	C	T	.	.	MAF_INRAE=3.333
NC_035083.1	36918373	.	G	A	.	.	MAF_USDA=3.279
NC_035083.1	36918407	.	G	C	.	.	MAF_INRAE=17.089;MAF_USDA=3.333
NC_035083.1	36918492	.	C	A	.	.	MAF_INRAE=17.089;MAF_USDA=12.295
NC_035083.1	36918553	.	G	A	.	.	MAF_INRAE=17.089;MAF_USDA=11.475
NC_035083.1	36918603	.	A	G	.	.	MAF_INRAE=39.241;MAF_USDA=29.167
NC_035083.1	36918625	.	G	T	.	.	MAF_INRAE=17.089;MAF_USDA=11.667
NC_035083.1	36918636	.	T	C	.	.	MAF_USDA=2.5
NC_035083.1	36918686	.	T	C	.	.	MAF_USDA=17.213
NC_035083.1	36918725	.	G	A	.	.	MAF_INRAE=12.658;MAF_USDA=13.095
NC_035083.1	36918737	.	C	T	.	.	MAF_INRAE=5.696;MAF_USDA=12.805
NC_035083.1	36918846	.	G	A	.	.	MAF_USDA=5.738
NC_035083.1	36918914	.	C	T	.	.	MAF_USDA=5.738
NC_035083.1	36918931	.	C	T	.	.	MAF_INRAE=2.5;MAF_USDA=8.824
NC_035083.1	36918964	.	G	T	.	.	MAF_INRAE=12.658;MAF_USDA=17.647
NC_035083.1	36918967	.	T	C	.	.	MAF_INRAE=6.329;MAF_USDA=15.882
NC_035083.1	36918973	.	G	C	.	.	MAF_INRAE=18.354;MAF_USDA=11.765
NC_035083.1	36918997	.	T	G	.	.	MAF_USDA=2.459
NC_035083.1	36919174	.	C	T	.	.	MAF_USDA=4.098
NC_035083.1	36919192	.	C	T	.	.	MAF_INRAE=18.987;MAF_USDA=11.176
NC_035083.1	36919220	.	C	G	.	.	MAF_INRAE=41.139;MAF_USDA=26.471
NC_035083.1	36919229	.	G	A	.	.	MAF_INRAE=2.5;MAF_USDA=11.176
NC_035083.1	36919333	.	C	T	.	.	MAF_INRAE=2.5;MAF_USDA=9.412
NC_035083.1	36919423	.	T	A	.	.	MAF_USDA=13.115
NC_035083.1	36919430	.	C	T	.	.	MAF_INRAE=2.5;MAF_USDA=11.176
NC_035083.1	36919518	.	T	A	.	.	MAF_INRAE=8.228;MAF_USDA=8.824
NC_035083.1	36919691	.	T	A	.	.	MAF_INRAE=8.228;MAF_USDA=10.588
NC_035083.1	36919696	.	T	C	.	.	MAF_INRAE=11.392;MAF_USDA=21.176
NC_035083.1	36919709	.	G	T	.	.	MAF_INRAE=23.418;MAF_USDA=15.882
NC_035083.1	36919764	.	T	A	.	.	MAF_USDA=16.667
NC_035083.1	36919878	.	A	C	.	.	MAF_USDA=2.459
NC_035083.1	36919961	.	C	A	.	.	MAF_INRAE=3.333;MAF_USDA=8.197
NC_035083.1	36919966	.	G	A	.	.	MAF_INRAE=41.772;MAF_USDA=24.706
NC_035083.1	36919995	.	G	A	.	.	MAF_INRAE=15.789;MAF_USDA=1.639
NC_035083.1	36920134	.	A	G	.	.	MAF_USDA=2.941
NC_035083.1	36920195	.	G	T	.	.	MAF_INRAE=2.5
NC_035083.1	36920204	.	C	A	.	.	MAF_USDA=2.459
NC_035083.1	36920315	.	C	T	.	.	MAF_USDA=10.588
NC_035083.1	36920484	.	T	A	.	.	MAF_USDA=6.557
NC_035083.1	36920545	.	T	G	.	.	MAF_INRAE=14.557
NC_035083.1	36920759	.	G	A	.	.	MAF_USDA=8.333
NC_035083.1	36920805	.	G	C	.	.	MAF_USDA=6.25
NC_035083.1	36920812	.	A	C	.	.	MAF_USDA=5.172
NC_035083.1	36920981	.	A	C	.	.	MAF_INRAE=19.62;MAF_USDA=25.0
NC_035083.1	36921102	.	T	A	.	.	MAF_INRAE=37.342
NC_035083.1	36921104	.	T	G	.	.	MAF_INRAE=20.886
NC_035083.1	36921111	.	T	C	.	.	MAF_USDA=1.639
NC_035083.1	36921151	.	A	T	.	.	MAF_INRAE=41.139;MAF_USDA=24.706
NC_035083.1	36921167	.	C	G	.	.	MAF_USDA=11.176
NC_035083.1	36921200	.	T	G	.	.	MAF_INRAE=22.785;MAF_USDA=28.235
NC_035083.1	36921237	.	A	C	.	.	MAF_INRAE=17.5;MAF_USDA=2.083
NC_035083.1	36921461	.	G	A	.	.	MAF_INRAE=3.333;MAF_USDA=1.639
NC_035083.1	36921477	.	A	C	.	.	MAF_INRAE=39.241;MAF_USDA=39.412
NC_035083.1	36921502	.	G	C	.	.	MAF_INRAE=15.823;MAF_USDA=23.529
NC_035083.1	36921503	.	C	T	.	.	MAF_INRAE=2.5
NC_035083.1	36921504	.	G	A	.	.	MAF_INRAE=3.333;MAF_USDA=1.639
NC_035083.1	36921623	.	A	T	.	.	MAF_USDA=3.529
NC_035083.1	36921705	.	A	G	.	.	MAF_INRAE=2.5;MAF_USDA=3.279
NC_035083.1	36921766	.	T	G	.	.	MAF_INRAE=16.456;MAF_USDA=42.941
NC_035083.1	36921887	.	T	C	.	.	MAF_USDA=15.574
NC_035083.1	36922112	.	G	A	.	.	MAF_USDA=1.639
NC_035083.1	36922215	.	T	C	.	.	MAF_USDA=12.295
NC_035083.1	36922245	.	A	G	.	.	MAF_INRAE=22.785;MAF_USDA=38.235
NC_035083.1	36922400	.	G	A	.	.	MAF_USDA=8.333
NC_035083.1	36922413	.	T	C	.	.	MAF_USDA=1.639
NC_035083.1	36922484	.	G	T	.	.	MAF_USDA=3.279
NC_035083.1	36922713	.	C	T	.	.	MAF_INRAE=25.316;MAF_USDA=48.214
NC_035083.1	36922763	.	T	G	.	.	MAF_USDA=2.5
NC_035083.1	36922897	.	G	T	.	.	MAF_INRAE=22.785;MAF_USDA=45.294
NC_035083.1	36922915	.	C	A	.	.	MAF_USDA=1.639
NC_035083.1	36922949	.	T	G	.	.	MAF_INRAE=27.215;MAF_USDA=49.412
NC_035083.1	36922966	.	T	A	.	.	MAF_INRAE=42.405;MAF_USDA=27.647
NC_035083.1	36923016	.	C	A	.	.	MAF_INRAE=3.333;MAF_USDA=4.098
NC_035083.1	36923046	.	G	T	.	.	MAF_USDA=1.639
NC_035083.1	36923130	.	T	G	.	.	MAF_INRAE=25.949;MAF_USDA=47.647
NC_035083.1	36923134	.	G	T	.	.	MAF_INRAE=22.5;MAF_USDA=47.059
NC_035083.1	36923180	.	C	A	.	.	MAF_INRAE=15.19;MAF_USDA=23.529
NC_035083.1	36923185	.	A	T	.	.	MAF_USDA=3.529
NC_035083.1	36923308	.	C	T	.	.	MAF_INRAE=25.316;MAF_USDA=48.235
NC_035083.1	36923309	.	C	A	.	.	MAF_INRAE=3.333;MAF_USDA=4.098
NC_035083.1	36923341	.	C	G	.	.	MAF_INRAE=9.494;MAF_USDA=13.115
NC_035083.1	36923433	.	G	A	.	.	MAF_USDA=1.639
NC_035083.1	36923485	.	G	T	.	.	MAF_USDA=45.238
NC_035083.1	36923646	.	C	A	.	.	MAF_USDA=3.529
NC_035083.1	36923692	.	G	T	.	.	MAF_USDA=1.639
NC_035083.1	36923705	.	A	T	.	.	MAF_USDA=1.639
NC_035083.1	36923707	.	A	T	.	.	MAF_USDA=1.639
NC_035083.1	36923739	.	T	C	.	.	MAF_USDA=1.639
NC_035083.1	36923838	.	G	T	.	.	MAF_INRAE=15.823;MAF_USDA=22.353
NC_035083.1	36923853	.	G	A	.	.	MAF_USDA=2.459
NC_035083.1	36923962	.	G	T	.	.	MAF_USDA=1.639
NC_035083.1	36924031	.	T	G	.	.	MAF_USDA=1.639
NC_035083.1	36924035	.	T	G	.	.	MAF_USDA=1.639
NC_035083.1	36924059	.	T	C	.	.	MAF_INRAE=22.785;MAF_USDA=44.706
NC_035083.1	36924088	.	C	T	.	.	MAF_USDA=1.639
NC_035083.1	36924145	.	A	C	.	.	MAF_INRAE=22.785;MAF_USDA=44.118
NC_035083.1	36924174	.	T	C	.	.	MAF_INRAE=22.785;MAF_USDA=44.118
NC_035083.1	36924179	.	A	G	.	.	MAF_USDA=1.639
NC_035083.1	36924203	.	A	G	.	.	MAF_INRAE=6.329;MAF_USDA=4.098
NC_035083.1	36924259	.	C	A	.	.	MAF_INRAE=35.833;MAF_USDA=16.471
NC_035083.1	36924289	.	A	G	.	.	MAF_USDA=9.836
NC_035083.1	36924296	.	C	T	.	.	MAF_INRAE=3.333;MAF_USDA=1.639
NC_035083.1	36924307	.	G	A	.	.	MAF_INRAE=25.316;MAF_USDA=47.647
NC_035083.1	36924389	.	A	T	.	.	MAF_INRAE=23.418;MAF_USDA=46.471
NC_035083.1	36924463	.	C	A	.	.	MAF_USDA=1.639
NC_035083.1	36924521	.	A	G	.	.	MAF_USDA=2.459
NC_035083.1	36924625	.	C	T	.	.	MAF_INRAE=23.418;MAF_USDA=39.412
NC_035083.1	36924695	.	A	C	.	.	MAF_INRAE=10.526
NC_035083.1	36924719	.	A	T	.	.	MAF_USDA=10.588
NC_035083.1	36924738	.	C	T	.	.	MAF_USDA=1.639
NC_035083.1	36924803	.	C	G	.	.	MAF_USDA=1.639
NC_035083.1	36925099	.	C	T	.	.	MAF_USDA=1.639
NC_035083.1	36925351	.	G	T	.	.	MAF_INRAE=15.823;MAF_USDA=24.118
NC_035083.1	36925413	.	C	T	.	.	MAF_USDA=1.639
NC_035083.1	36925579	.	A	G	.	.	MAF_INRAE=3.333;MAF_USDA=16.393
NC_035083.1	36925676	.	T	G	.	.	MAF_USDA=1.639
NC_035083.1	36925677	.	A	C	.	.	MAF_USDA=4.098
NC_035083.1	36925746	.	G	A	.	.	MAF_USDA=3.529
NC_035083.1	36925770	.	C	G	.	.	MAF_USDA=3.529
NC_035083.1	36925782	.	C	A	.	.	MAF_INRAE=39.241;MAF_USDA=34.706
NC_035083.1	36925865	.	T	A	.	.	MAF_USDA=1.639
NC_035083.1	36925872	.	G	A	.	.	MAF_USDA=1.639
NC_035083.1	36925955	.	G	C	.	.	MAF_USDA=3.279
NC_035083.1	36925996	.	C	A	.	.	MAF_USDA=2.459
NC_035083.1	36926045	.	G	T	.	.	MAF_INRAE=3.333;MAF_USDA=15.574
NC_035083.1	36926135	.	C	A	.	.	MAF_USDA=1.639
NC_035083.1	36926237	.	G	T	.	.	MAF_INRAE=3.333
NC_035083.1	36926259	.	T	G	.	.	MAF_USDA=1.639
NC_035083.1	36926291	.	A	C	.	.	MAF_INRAE=36.076;MAF_USDA=48.235
NC_035083.1	36926312	.	T	A	.	.	MAF_INRAE=22.785;MAF_USDA=19.412
NC_035083.1	36926363	.	C	T	.	.	MAF_USDA=11.765
NC_035083.1	36926476	.	T	A	.	.	MAF_USDA=2.459
NC_035083.1	36926568	.	T	C	.	.	MAF_INRAE=36.076;MAF_USDA=40.0
NC_035083.1	36926581	.	C	A	.	.	MAF_USDA=8.434
NC_035083.1	36926582	.	A	T	.	.	MAF_INRAE=30.833;MAF_USDA=27.083
NC_035083.1	36926599	.	T	A	.	.	MAF_USDA=1.639
NC_035083.1	36926604	.	A	G	.	.	MAF_INRAE=22.785;MAF_USDA=33.529
NC_035083.1	36926619	.	A	G	.	.	MAF_INRAE=24.684;MAF_USDA=2.083
NC_035083.1	36926784	.	A	T	.	.	MAF_USDA=8.333
NC_035083.1	36926808	.	A	G	.	.	MAF_INRAE=3.333
NC_035083.1	36926829	.	T	A	.	.	MAF_INRAE=5.696;MAF_USDA=15.882
NC_035083.1	36926858	.	C	T	.	.	MAF_INRAE=5.696;MAF_USDA=17.059
NC_035083.1	36926890	.	C	T	.	.	MAF_USDA=2.459
NC_035083.1	36926931	.	C	A	.	.	MAF_INRAE=15.789;MAF_USDA=1.639
NC_035083.1	36926979	.	A	G	.	.	MAF_USDA=3.279
NC_035083.1	36927161	.	C	T	.	.	MAF_INRAE=10.127;MAF_USDA=13.529
NC_035083.1	36927162	.	A	C	.	.	MAF_USDA=11.475
NC_035083.1	36927191	.	C	T	.	.	MAF_INRAE=12.025;MAF_USDA=16.471
NC_035083.1	36927269	.	G	T	.	.	MAF_INRAE=4.167;MAF_USDA=15.574
NC_035083.1	36927341	.	A	G	.	.	MAF_INRAE=4.167;MAF_USDA=18.033
NC_035083.1	36927397	.	T	A	.	.	MAF_INRAE=6.329;MAF_USDA=2.459
NC_035083.1	36927454	.	A	T	.	.	MAF_INRAE=5.263;MAF_USDA=8.333
NC_035083.1	36927470	.	T	A	.	.	MAF_USDA=1.639
NC_035083.1	36927492	.	C	G	.	.	MAF_INRAE=36.076;MAF_USDA=38.824
NC_035083.1	36927519	.	T	C	.	.	MAF_INRAE=4.167;MAF_USDA=17.213
NC_035083.1	36927520	.	A	C	.	.	MAF_INRAE=12.5;MAF_USDA=39.412
NC_035083.1	36927540	.	T	C	.	.	MAF_USDA=12.353
NC_035083.1	36927583	.	C	T	.	.	MAF_INRAE=5.263;MAF_USDA=8.333
NC_035083.1	36927649	.	G	A	.	.	MAF_USDA=18.033
NC_035083.1	36927658	.	A	C	.	.	MAF_USDA=1.639
NC_035083.1	36927773	.	G	T	.	.	MAF_INRAE=20.886;MAF_USDA=7.059
NC_035083.1	36927779	.	G	T	.	.	MAF_INRAE=41.772;MAF_USDA=24.706
NC_035083.1	36927802	.	C	G	.	.	MAF_INRAE=5.263;MAF_USDA=1.667
NC_035083.1	36927822	.	T	C	.	.	MAF_USDA=1.667
NC_035083.1	36927826	.	T	C	.	.	MAF_USDA=11.905
NC_035083.1	36927882	.	A	G	.	.	MAF_USDA=16.393
NC_035083.1	36928120	.	G	C	.	.	MAF_USDA=10.119
NC_035083.1	36928128	.	A	G	.	.	MAF_USDA=10.588
NC_035083.1	36928141	.	T	A	.	.	MAF_INRAE=31.579;MAF_USDA=5.882
NC_035083.1	36928164	.	T	G	.	.	MAF_USDA=4.237
NC_035083.1	36928866	.	G	T	.	.	MAF_USDA=27.976
NC_035083.1	36928881	.	T	C	.	.	MAF_USDA=11.31
NC_035083.1	36928950	.	C	A	.	.	MAF_USDA=3.279
NC_035083.1	36929002	.	A	G	.	.	MAF_INRAE=7.595;MAF_USDA=18.824
NC_035083.1	36929009	.	A	T	.	.	MAF_INRAE=19.62;MAF_USDA=10.588
NC_035083.1	36929011	.	G	A	.	.	MAF_INRAE=7.595;MAF_USDA=22.941
NC_035083.1	36929134	.	T	A	.	.	MAF_INRAE=5.0;MAF_USDA=4.918
NC_035083.1	36929170	.	T	C	.	.	MAF_INRAE=2.632;MAF_USDA=22.951
NC_035083.1	36929186	.	G	T	.	.	MAF_USDA=1.639
NC_035083.1	36929285	.	G	A	.	.	MAF_USDA=16.471
NC_035083.1	36929346	.	C	A	.	.	MAF_USDA=30.0
NC_035083.1	36929443	.	T	G	.	.	MAF_USDA=17.059
NC_035083.1	36929467	.	A	T	.	.	MAF_USDA=17.647
NC_035083.1	36929511	.	C	G	.	.	MAF_USDA=18.235
NC_035083.1	36929537	.	G	T	.	.	MAF_USDA=8.333
NC_035083.1	36929576	.	C	T	.	.	MAF_INRAE=5.0;MAF_USDA=6.557
NC_035083.1	36929591	.	C	T	.	.	MAF_USDA=1.639
NC_035083.1	36929688	.	T	C	.	.	MAF_INRAE=1.667
NC_035083.1	36929698	.	C	A	.	.	MAF_INRAE=5.263
NC_035083.1	36929795	.	T	C	.	.	MAF_INRAE=5.0;MAF_USDA=31.967
NC_035083.1	36929857	.	G	A	.	.	MAF_USDA=4.918
NC_035083.1	36929860	.	T	A	.	.	MAF_USDA=4.918
NC_035083.1	36929869	.	C	T	.	.	MAF_INRAE=34.177;MAF_USDA=44.706
NC_035083.1	36930007	.	G	A	.	.	MAF_INRAE=37.975;MAF_USDA=20.588
NC_035083.1	36930058	.	C	T	.	.	MAF_USDA=1.639
NC_035083.1	36930098	.	G	C	.	.	MAF_INRAE=28.481;MAF_USDA=44.706
NC_035083.1	36930106	.	C	T	.	.	MAF_USDA=8.824
NC_035083.1	36930135	.	G	C	.	.	MAF_INRAE=10.526
NC_035083.1	36930248	.	C	T	.	.	MAF_INRAE=37.975;MAF_USDA=21.176
NC_035083.1	36930251	.	C	A	.	.	MAF_USDA=1.639
NC_035083.1	36930257	.	A	T	.	.	MAF_USDA=2.459
NC_035083.1	36930288	.	A	G	.	.	MAF_USDA=4.918
NC_035083.1	36930297	.	A	T	.	.	MAF_INRAE=3.333;MAF_USDA=14.706
NC_035083.1	36930302	.	T	G	.	.	MAF_USDA=4.918
NC_035083.1	36930348	.	A	G	.	.	MAF_INRAE=37.342;MAF_USDA=19.412
NC_035083.1	36930411	.	G	T	.	.	MAF_USDA=4.098
NC_035083.1	36930437	.	C	T	.	.	MAF_INRAE=3.333
NC_035083.1	36930456	.	C	A	.	.	MAF_INRAE=44.937;MAF_USDA=41.176
NC_035083.1	36930613	.	G	A	.	.	MAF_USDA=2.459
NC_035083.1	36930619	.	G	T	.	.	MAF_USDA=4.167
NC_035083.1	36930707	.	T	C	.	.	MAF_INRAE=5.0;MAF_USDA=5.738
NC_035083.1	36930794	.	C	T	.	.	MAF_USDA=1.639
NC_035083.1	36930851	.	T	G	.	.	MAF_USDA=5.738
NC_035083.1	36931127	.	T	A	.	.	MAF_USDA=2.941
NC_035083.1	36931280	.	G	T	.	.	MAF_USDA=3.279
NC_035083.1	36931349	.	C	T	.	.	MAF_USDA=2.459
NC_035083.1	36931410	.	G	C	.	.	MAF_INRAE=20.886;MAF_USDA=11.765
NC_035083.1	36931427	.	T	A	.	.	MAF_USDA=1.667
NC_035083.1	36931657	.	G	A	.	.	MAF_USDA=5.738
NC_035083.1	36931848	.	A	T	.	.	MAF_INRAE=48.101;MAF_USDA=33.529
NC_035083.1	36931903	.	G	A	.	.	MAF_INRAE=49.367;MAF_USDA=38.235
NC_035083.1	36931932	.	G	A	.	.	MAF_INRAE=21.519;MAF_USDA=13.529
NC_035083.1	36931957	.	T	G	.	.	MAF_USDA=1.639
NC_035083.1	36931983	.	G	A	.	.	MAF_INRAE=4.167;MAF_USDA=5.738
NC_035083.1	36931986	.	C	T	.	.	MAF_USDA=1.639
NC_035083.1	36932042	.	T	C	.	.	MAF_USDA=23.77
NC_035083.1	36932046	.	A	T	.	.	MAF_INRAE=45.0;MAF_USDA=41.765
NC_035083.1	36932203	.	T	G	.	.	MAF_USDA=2.459
NC_035083.1	36932204	.	G	T	.	.	MAF_USDA=2.459
NC_035083.1	36932245	.	A	G	.	.	MAF_INRAE=26.316;MAF_USDA=39.412
NC_035083.1	36932253	.	C	T	.	.	MAF_USDA=19.412
NC_035083.1	36932294	.	C	T	.	.	MAF_INRAE=20.886;MAF_USDA=18.235
NC_035083.1	36932308	.	C	T	.	.	MAF_INRAE=35.443;MAF_USDA=42.941
NC_035083.1	36932371	.	G	A	.	.	MAF_USDA=1.639
NC_035083.1	36932406	.	C	G	.	.	MAF_INRAE=4.167;MAF_USDA=3.279
NC_035083.1	36932438	.	C	G	.	.	MAF_INRAE=20.253;MAF_USDA=7.059
NC_035083.1	36932451	.	C	A	.	.	MAF_INRAE=5.263;MAF_USDA=2.941
NC_035083.1	36932455	.	C	A	.	.	MAF_USDA=1.639
NC_035083.1	36932509	.	C	T	.	.	MAF_INRAE=37.975;MAF_USDA=21.765
NC_035083.1	36932515	.	G	T	.	.	MAF_USDA=2.459
NC_035083.1	36932609	.	T	C	.	.	MAF_INRAE=42.105;MAF_USDA=14.583
NC_035083.1	36932620	.	T	A	.	.	MAF_INRAE=4.167
NC_035083.1	36932650	.	G	A	.	.	MAF_INRAE=36.076;MAF_USDA=47.059
NC_035083.1	36932687	.	G	T	.	.	MAF_INRAE=36.709;MAF_USDA=26.471
NC_035083.1	36932739	.	C	T	.	.	MAF_INRAE=26.316;MAF_USDA=5.738
NC_035083.1	36932757	.	C	T	.	.	MAF_USDA=18.235
NC_035083.1	36932822	.	T	C	.	.	MAF_INRAE=36.076
NC_035083.1	36932833	.	A	T	.	.	MAF_INRAE=7.5
NC_035083.1	36932840	.	T	A	.	.	MAF_INRAE=5.263
NC_035083.1	36932845	.	A	T	.	.	MAF_INRAE=5.263;MAF_USDA=8.333
NC_035083.1	36932866	.	A	G	.	.	MAF_INRAE=2.5;MAF_USDA=16.667
NC_035083.1	36932930	.	T	C	.	.	MAF_USDA=17.213
NC_035083.1	36932937	.	T	C	.	.	MAF_INRAE=37.975;MAF_USDA=25.882
NC_035083.1	36932951	.	C	T	.	.	MAF_INRAE=10.759;MAF_USDA=12.941
NC_035083.1	36933154	.	C	T	.	.	MAF_USDA=1.639
NC_035083.1	36933191	.	G	A	.	.	MAF_USDA=14.706
NC_035083.1	36933314	.	C	T	.	.	MAF_INRAE=35.443;MAF_USDA=42.353
NC_035083.1	36933354	.	A	G	.	.	MAF_INRAE=41.139;MAF_USDA=35.417
NC_035083.1	36933361	.	A	C	.	.	MAF_INRAE=41.139;MAF_USDA=35.417
NC_035083.1	36933393	.	A	G	.	.	MAF_USDA=1.639
NC_035083.1	36933416	.	T	G	.	.	MAF_INRAE=21.519;MAF_USDA=42.353
NC_035083.1	36933432	.	G	A	.	.	MAF_INRAE=39.241;MAF_USDA=43.529
NC_035083.1	36933623	.	T	A	.	.	MAF_USDA=15.882
NC_035083.1	36933670	.	A	G	.	.	MAF_USDA=2.5
NC_035083.1	36934519	.	T	G	.	.	MAF_USDA=1.639
NC_035083.1	36934543	.	C	T	.	.	MAF_USDA=9.412
NC_035083.1	36934678	.	C	A	.	.	MAF_USDA=3.333
NC_035083.1	36934771	.	C	T	.	.	MAF_INRAE=4.167;MAF_USDA=2.459
NC_035083.1	36934787	.	A	T	.	.	MAF_INRAE=10.127;MAF_USDA=5.294
NC_035083.1	36934845	.	C	T	.	.	MAF_INRAE=20.886;MAF_USDA=20.588
NC_035083.1	36934846	.	G	T	.	.	MAF_INRAE=41.772;MAF_USDA=25.294
NC_035083.1	36934959	.	A	T	.	.	MAF_USDA=1.639
NC_035083.1	36935026	.	G	T	.	.	MAF_INRAE=37.342;MAF_USDA=23.214
NC_035083.1	36935056	.	A	G	.	.	MAF_INRAE=22.152;MAF_USDA=41.071
NC_035083.1	36935086	.	G	A	.	.	MAF_INRAE=23.418;MAF_USDA=35.294
NC_035083.1	36935102	.	A	G	.	.	MAF_USDA=2.459
NC_035083.1	36935109	.	C	T	.	.	MAF_USDA=3.279
NC_035083.1	36935110	.	A	G	.	.	MAF_INRAE=10.759;MAF_USDA=11.176
NC_035083.1	36935112	.	T	A	.	.	MAF_INRAE=9.167;MAF_USDA=15.882
NC_035083.1	36935171	.	C	T	.	.	MAF_INRAE=1.667
NC_035083.1	36935303	.	G	C	.	.	MAF_USDA=1.639
NC_035083.1	36935342	.	T	C	.	.	MAF_INRAE=23.418;MAF_USDA=38.69
NC_035083.1	36935355	.	G	A	.	.	MAF_INRAE=39.241;MAF_USDA=33.333
NC_035083.1	36935356	.	A	C	.	.	MAF_INRAE=14.167;MAF_USDA=32.143
NC_035083.1	36935370	.	G	T	.	.	MAF_INRAE=41.772;MAF_USDA=47.059
NC_035083.1	36935440	.	G	A	.	.	MAF_USDA=1.639
NC_035083.1	36935668	.	T	A	.	.	MAF_USDA=3.279
NC_035083.1	36935860	.	C	A	.	.	MAF_USDA=16.667
NC_035083.1	36935870	.	A	C	.	.	MAF_INRAE=35.0;MAF_USDA=47.917
NC_035083.1	36935880	.	T	A	.	.	MAF_USDA=4.918
NC_035083.1	36935902	.	G	A	.	.	MAF_INRAE=2.532;MAF_USDA=4.918
NC_035083.1	36935917	.	T	A	.	.	MAF_INRAE=22.152;MAF_USDA=6.557
NC_035083.1	36935956	.	T	A	.	.	MAF_INRAE=22.5;MAF_USDA=1.639
NC_035083.1	36936171	.	C	T	.	.	MAF_INRAE=22.152;MAF_USDA=7.377
NC_035083.1	36936251	.	T	C	.	.	MAF_USDA=2.459
NC_035083.1	36936261	.	G	A	.	.	MAF_USDA=4.098
NC_035083.1	36936357	.	T	A	.	.	MAF_INRAE=2.532;MAF_USDA=5.738
NC_035083.1	36936415	.	C	T	.	.	MAF_USDA=2.459
NC_035083.1	36936514	.	A	T	.	.	MAF_USDA=2.459
NC_035083.1	36936564	.	G	T	.	.	MAF_INRAE=10.127;MAF_USDA=5.294
NC_035083.1	36936807	.	G	A	.	.	MAF_INRAE=19.62;MAF_USDA=1.639
NC_035083.1	36936837	.	T	A	.	.	MAF_INRAE=19.62;MAF_USDA=4.098
NC_035083.1	36936882	.	G	A	.	.	MAF_USDA=1.639
NC_035083.1	36936893	.	C	G	.	.	MAF_USDA=3.279
NC_035083.1	36936939	.	A	G	.	.	MAF_USDA=2.459
NC_035083.1	36936964	.	A	C	.	.	MAF_USDA=2.459
NC_035083.1	36936974	.	C	T	.	.	MAF_USDA=4.098
NC_035083.1	36937028	.	C	T	.	.	MAF_INRAE=2.532;MAF_USDA=5.738
NC_035083.1	36937200	.	T	A	.	.	MAF_USDA=2.459
NC_035083.1	36937232	.	A	G	.	.	MAF_USDA=4.098
NC_035083.1	36937252	.	T	A	.	.	MAF_USDA=1.639
NC_035083.1	36937271	.	C	T	.	.	MAF_INRAE=41.139;MAF_USDA=38.235
NC_035083.1	36937291	.	C	T	.	.	MAF_INRAE=33.333;MAF_USDA=5.882
NC_035083.1	36937363	.	A	C	.	.	MAF_USDA=7.647
NC_035083.1	36937401	.	G	A	.	.	MAF_USDA=1.639
NC_035083.1	36937465	.	C	T	.	.	MAF_INRAE=41.772;MAF_USDA=35.882
NC_035083.1	36937498	.	C	G	.	.	MAF_USDA=1.639
NC_035083.1	36937559	.	T	A	.	.	MAF_INRAE=5.0;MAF_USDA=13.529
NC_035083.1	36937652	.	G	A	.	.	MAF_INRAE=28.481;MAF_USDA=17.213
NC_035083.1	36937653	.	A	G	.	.	MAF_INRAE=24.167;MAF_USDA=17.213
NC_035083.1	36937686	.	T	G	.	.	MAF_INRAE=2.532;MAF_USDA=5.738
NC_035083.1	36937705	.	C	T	.	.	MAF_USDA=10.588
NC_035083.1	36937870	.	A	G	.	.	MAF_INRAE=41.139;MAF_USDA=34.706
NC_035083.1	36938100	.	C	T	.	.	MAF_INRAE=19.62;MAF_USDA=1.639
NC_035083.1	36938114	.	C	T	.	.	MAF_USDA=4.098
NC_035083.1	36938164	.	C	A	.	.	MAF_INRAE=10.127;MAF_USDA=13.529
NC_035083.1	36938172	.	A	C	.	.	MAF_USDA=3.279
NC_035083.1	36938199	.	G	A	.	.	MAF_USDA=4.098
NC_035083.1	36938205	.	T	C	.	.	MAF_USDA=2.459
NC_035083.1	36938294	.	C	T	.	.	MAF_INRAE=48.101;MAF_USDA=39.412
NC_035083.1	36938306	.	A	T	.	.	MAF_USDA=2.459
NC_035083.1	36938313	.	C	T	.	.	MAF_USDA=1.639
NC_035083.1	36938360	.	T	C	.	.	MAF_USDA=1.639
NC_035083.1	36938495	.	C	A	.	.	MAF_USDA=4.098
NC_035083.1	36938527	.	A	T	.	.	MAF_INRAE=48.101;MAF_USDA=31.765
NC_035083.1	36938561	.	A	C	.	.	MAF_INRAE=1.667
NC_035083.1	36938563	.	A	T	.	.	MAF_INRAE=2.532
NC_035083.1	36938565	.	T	G	.	.	MAF_INRAE=15.833;MAF_USDA=19.412
NC_035083.1	36938580	.	T	A	.	.	MAF_INRAE=48.101;MAF_USDA=32.353
NC_035083.1	36938613	.	C	T	.	.	MAF_INRAE=2.532;MAF_USDA=6.557
NC_035083.1	36938847	.	G	A	.	.	MAF_INRAE=3.165;MAF_USDA=8.333
NC_035083.1	36938876	.	C	T	.	.	MAF_INRAE=2.532;MAF_USDA=1.639
NC_035083.1	36938897	.	A	C	.	.	MAF_USDA=3.279
NC_035083.1	36938920	.	G	A	.	.	MAF_INRAE=13.291;MAF_USDA=2.459
NC_035083.1	36938950	.	A	T	.	.	MAF_USDA=3.279
NC_035083.1	36938965	.	A	T	.	.	MAF_USDA=3.279
NC_035083.1	36939029	.	G	A	.	.	MAF_INRAE=3.165;MAF_USDA=7.059
NC_035083.1	36939063	.	C	A	.	.	MAF_USDA=2.459
NC_035083.1	36939064	.	T	G	.	.	MAF_INRAE=19.62;MAF_USDA=4.098
NC_035083.1	36939080	.	A	C	.	.	MAF_USDA=4.098
NC_035083.1	36939255	.	A	T	.	.	MAF_INRAE=10.0;MAF_USDA=17.647
NC_035083.1	36939298	.	C	A	.	.	MAF_USDA=1.639
NC_035083.1	36939353	.	C	T	.	.	MAF_INRAE=10.0;MAF_USDA=17.647
NC_035083.1	36939364	.	A	T	.	.	MAF_INRAE=5.833;MAF_USDA=4.098
NC_035083.1	36939612	.	G	T	.	.	MAF_USDA=12.941
NC_035083.1	36939631	.	C	A	.	.	MAF_USDA=4.167
NC_035083.1	36939789	.	C	T	.	.	MAF_INRAE=15.789;MAF_USDA=1.639
NC_035083.1	36939808	.	A	G	.	.	MAF_INRAE=2.532
NC_035083.1	36939851	.	C	A	.	.	MAF_USDA=2.459
NC_035083.1	36939923	.	C	A	.	.	MAF_USDA=2.459
NC_035083.1	36939982	.	T	A	.	.	MAF_USDA=2.459
NC_035083.1	36940058	.	T	G	.	.	MAF_USDA=3.279
NC_035083.1	36940063	.	G	T	.	.	MAF_INRAE=44.937;MAF_USDA=45.294
NC_035083.1	36940194	.	A	T	.	.	MAF_USDA=4.918
NC_035083.1	36940266	.	T	C	.	.	MAF_INRAE=10.0;MAF_USDA=14.706
NC_035083.1	36940285	.	A	G	.	.	MAF_USDA=11.176
NC_035083.1	36940306	.	T	C	.	.	MAF_USDA=1.639
NC_035083.1	36940429	.	T	C	.	.	MAF_INRAE=10.833;MAF_USDA=25.294
NC_035083.1	36940430	.	C	T	.	.	MAF_INRAE=10.833;MAF_USDA=25.882
NC_035083.1	36940455	.	G	T	.	.	MAF_INRAE=1.667
NC_035083.1	36940649	.	T	C	.	.	MAF_USDA=1.639
NC_035083.1	36940653	.	T	C	.	.	MAF_USDA=5.882
NC_035083.1	36940756	.	T	A	.	.	MAF_USDA=2.459
NC_035083.1	36940768	.	G	T	.	.	MAF_USDA=1.639
NC_035083.1	36940875	.	C	T	.	.	MAF_USDA=2.459
NC_035083.1	36940912	.	C	T	.	.	MAF_INRAE=5.0;MAF_USDA=4.918
NC_035083.1	36941063	.	G	A	.	.	MAF_INRAE=47.468;MAF_USDA=32.941
NC_035083.1	36941123	.	T	C	.	.	MAF_INRAE=14.557;MAF_USDA=42.353
NC_035083.1	36941135	.	T	C	.	.	MAF_INRAE=13.291;MAF_USDA=18.824
NC_035083.1	36941269	.	A	C	.	.	MAF_USDA=2.459
NC_035083.1	36941355	.	C	A	.	.	MAF_USDA=3.279
NC_035083.1	36941377	.	G	A	.	.	MAF_INRAE=9.167
NC_035083.1	36941467	.	T	G	.	.	MAF_USDA=1.639
NC_035083.1	36941510	.	A	G	.	.	MAF_USDA=9.836
NC_035083.1	36941807	.	C	A	.	.	MAF_INRAE=7.595;MAF_USDA=14.706
NC_035083.1	36941843	.	G	A	.	.	MAF_USDA=1.639
NC_035083.1	36941911	.	C	T	.	.	MAF_USDA=1.639
NC_035083.1	36941917	.	G	A	.	.	MAF_USDA=1.639
NC_035083.1	36941975	.	C	T	.	.	MAF_USDA=1.639
NC_035083.1	36942045	.	C	T	.	.	MAF_USDA=2.459
NC_035083.1	36942138	.	C	T	.	.	MAF_USDA=9.836
NC_035083.1	36942218	.	C	T	.	.	MAF_USDA=4.098
NC_035083.1	36942271	.	C	T	.	.	MAF_USDA=1.639
NC_035083.1	36942272	.	G	A	.	.	MAF_INRAE=3.165;MAF_USDA=6.471
NC_035083.1	36942287	.	T	A	.	.	MAF_INRAE=44.304;MAF_USDA=48.235
NC_035083.1	36942348	.	C	T	.	.	MAF_INRAE=13.291;MAF_USDA=10.588
NC_035083.1	36942406	.	A	G	.	.	MAF_USDA=6.25
NC_035083.1	36942453	.	A	T	.	.	MAF_USDA=2.941
NC_035083.1	36942520	.	G	A	.	.	MAF_INRAE=2.532;MAF_USDA=2.459
NC_035083.1	36942625	.	A	T	.	.	MAF_USDA=1.639
NC_035083.1	36942672	.	G	A	.	.	MAF_INRAE=2.532;MAF_USDA=5.738
NC_035083.1	36942752	.	G	A	.	.	MAF_INRAE=2.532;MAF_USDA=2.459
NC_035083.1	36942805	.	A	T	.	.	MAF_INRAE=5.263;MAF_USDA=8.333
NC_035083.1	36942833	.	T	A	.	.	MAF_USDA=2.459
NC_035083.1	36942842	.	C	T	.	.	MAF_INRAE=10.526
NC_035083.1	36942846	.	C	T	.	.	MAF_INRAE=13.291;MAF_USDA=9.412
NC_035083.1	36942917	.	A	G	.	.	MAF_INRAE=10.526
NC_035083.1	36942928	.	G	A	.	.	MAF_USDA=1.639
NC_035083.1	36943059	.	G	T	.	.	MAF_INRAE=2.532;MAF_USDA=2.459
NC_035083.1	36943075	.	C	T	.	.	MAF_INRAE=19.62;MAF_USDA=1.639
NC_035083.1	36943077	.	A	T	.	.	MAF_INRAE=7.5;MAF_USDA=27.059
NC_035083.1	36943152	.	A	G	.	.	MAF_USDA=15.882
NC_035083.1	36943721	.	C	A	.	.	MAF_INRAE=10.0;MAF_USDA=14.118
NC_035083.1	36943939	.	T	G	.	.	MAF_INRAE=41.139;MAF_USDA=35.882
NC_035083.1	36943954	.	G	C	.	.	MAF_USDA=3.529
NC_035083.1	36943977	.	C	T	.	.	MAF_USDA=4.098
NC_035083.1	36944013	.	T	A	.	.	MAF_USDA=2.459
NC_035083.1	36944073	.	T	A	.	.	MAF_USDA=2.459
NC_035083.1	36944077	.	G	A	.	.	MAF_INRAE=5.0;MAF_USDA=4.918
NC_035083.1	36944080	.	T	G	.	.	MAF_USDA=4.918
NC_035083.1	36944101	.	G	A	.	.	MAF_USDA=7.377
NC_035083.1	36944123	.	G	T	.	.	MAF_USDA=1.639
NC_035083.1	36944145	.	A	C	.	.	MAF_USDA=1.639
NC_035083.1	36944219	.	C	A	.	.	MAF_USDA=7.647
NC_035083.1	36944305	.	A	T	.	.	MAF_USDA=4.918
NC_035083.1	36944316	.	G	T	.	.	MAF_INRAE=19.62;MAF_USDA=3.279
NC_035083.1	36944396	.	C	T	.	.	MAF_INRAE=2.5
NC_035083.1	36944472	.	A	C	.	.	MAF_USDA=10.656
NC_035083.1	36944624	.	C	T	.	.	MAF_USDA=13.115
NC_035083.1	36944825	.	G	T	.	.	MAF_INRAE=42.405;MAF_USDA=46.471
NC_035083.1	36944826	.	A	T	.	.	MAF_INRAE=39.167;MAF_USDA=46.471
NC_035083.1	36944832	.	A	T	.	.	MAF_INRAE=42.405;MAF_USDA=46.471
NC_035083.1	36944858	.	A	G	.	.	MAF_USDA=1.639
NC_035083.1	36944883	.	A	G	.	.	MAF_USDA=13.115
NC_035083.1	36944919	.	C	T	.	.	MAF_USDA=4.098
NC_035083.1	36945089	.	A	C	.	.	MAF_INRAE=33.333;MAF_USDA=5.882
NC_035083.1	36945142	.	A	G	.	.	MAF_INRAE=2.5
NC_035083.1	36945197	.	A	T	.	.	MAF_USDA=1.639
NC_035083.1	36945202	.	G	T	.	.	MAF_USDA=1.639
NC_035083.1	36945265	.	G	A	.	.	MAF_USDA=2.353
NC_035083.1	36945336	.	G	A	.	.	MAF_INRAE=3.165;MAF_USDA=4.118
NC_035083.1	36945420	.	C	T	.	.	MAF_USDA=12.295
NC_035083.1	36945469	.	C	T	.	.	MAF_USDA=1.639
NC_035083.1	36945599	.	C	T	.	.	MAF_USDA=2.459
NC_035083.1	36945831	.	C	T	.	.	MAF_USDA=2.459
NC_035083.1	36945848	.	G	T	.	.	MAF_USDA=2.459
NC_035083.1	36945993	.	C	T	.	.	MAF_INRAE=31.579;MAF_USDA=34.706
NC_035083.1	36946044	.	G	T	.	.	MAF_USDA=14.706
NC_035083.1	36946063	.	G	T	.	.	MAF_INRAE=37.342;MAF_USDA=11.765
NC_035083.1	36946064	.	A	T	.	.	MAF_INRAE=44.167;MAF_USDA=11.176
NC_035083.1	36946068	.	A	G	.	.	MAF_USDA=2.459
NC_035083.1	36946172	.	A	G	.	.	MAF_USDA=4.918
NC_035083.1	36946259	.	G	T	.	.	MAF_USDA=5.738
NC_035083.1	36946287	.	C	G	.	.	MAF_USDA=1.639
NC_035083.1	36946571	.	C	T	.	.	MAF_USDA=2.459
NC_035083.1	36946667	.	A	T	.	.	MAF_USDA=5.738
NC_035083.1	36946710	.	C	T	.	.	MAF_INRAE=13.291;MAF_USDA=2.459
NC_035083.1	36946742	.	C	T	.	.	MAF_INRAE=10.526
NC_035083.1	36946822	.	T	C	.	.	MAF_USDA=2.459
NC_035083.1	36946828	.	C	A	.	.	MAF_INRAE=10.0;MAF_USDA=14.118
NC_035083.1	36946992	.	C	A	.	.	MAF_USDA=3.279
NC_035083.1	36947058	.	A	T	.	.	MAF_INRAE=44.304;MAF_USDA=30.328
NC_035083.1	36947217	.	T	A	.	.	MAF_INRAE=44.304;MAF_USDA=41.803
NC_035083.1	36947299	.	T	G	.	.	MAF_USDA=2.941
NC_035083.1	36947372	.	C	T	.	.	MAF_INRAE=33.333;MAF_USDA=5.882
NC_035083.1	36947384	.	T	G	.	.	MAF_INRAE=5.263
NC_035083.1	36947423	.	C	A	.	.	MAF_INRAE=2.532;MAF_USDA=11.475
NC_035083.1	36947477	.	T	G	.	.	MAF_INRAE=44.304;MAF_USDA=40.164
NC_035083.1	36947697	.	C	T	.	.	MAF_USDA=2.459
NC_035083.1	36947825	.	G	T	.	.	MAF_INRAE=44.304;MAF_USDA=39.344
NC_035083.1	36947830	.	C	T	.	.	MAF_USDA=1.639
NC_035083.1	36947874	.	G	A	.	.	MAF_USDA=3.279
NC_035083.1	36947909	.	T	C	.	.	MAF_USDA=1.639
NC_035083.1	36947912	.	A	G	.	.	MAF_USDA=3.279
NC_035083.1	36947993	.	A	C	.	.	MAF_USDA=5.738
NC_035083.1	36948009	.	G	A	.	.	MAF_INRAE=5.263
NC_035083.1	36948065	.	T	C	.	.	MAF_INRAE=43.038;MAF_USDA=39.344
NC_035083.1	36948129	.	G	A	.	.	MAF_INRAE=1.667;MAF_USDA=2.459
NC_035083.1	36948132	.	A	G	.	.	MAF_INRAE=5.0
NC_035083.1	36948135	.	A	C	.	.	MAF_INRAE=22.5
NC_035083.1	36948151	.	C	A	.	.	MAF_INRAE=2.532;MAF_USDA=2.459
NC_035083.1	36948265	.	T	A	.	.	MAF_INRAE=44.937;MAF_USDA=31.765
NC_035083.1	36948293	.	A	C	.	.	MAF_INRAE=43.671;MAF_USDA=43.443
NC_035083.1	36948371	.	A	G	.	.	MAF_USDA=1.639
NC_035083.1	36948389	.	A	G	.	.	MAF_USDA=1.639
NC_035083.1	36948474	.	G	A	.	.	MAF_INRAE=10.0;MAF_USDA=14.118
NC_035083.1	36948709	.	C	G	.	.	MAF_INRAE=7.595;MAF_USDA=17.647
NC_035083.1	36948716	.	G	A	.	.	MAF_USDA=1.639
NC_035083.1	36948796	.	T	C	.	.	MAF_INRAE=44.304;MAF_USDA=38.525
NC_035083.1	36948807	.	C	A	.	.	MAF_USDA=1.639
NC_035083.1	36948833	.	T	C	.	.	MAF_INRAE=10.526
NC_035083.1	36948900	.	C	T	.	.	MAF_USDA=1.639
NC_035083.1	36948905	.	G	T	.	.	MAF_INRAE=5.263;MAF_USDA=1.639
NC_035083.1	36948916	.	A	C	.	.	MAF_USDA=1.639
NC_035083.1	36949061	.	A	T	.	.	MAF_INRAE=5.833
NC_035083.1	36949071	.	C	T	.	.	MAF_INRAE=44.304;MAF_USDA=40.164
NC_035083.1	36949189	.	A	G	.	.	MAF_USDA=1.639
NC_035083.1	36949190	.	T	C	.	.	MAF_INRAE=44.304;MAF_USDA=46.471
NC_035083.1	36949269	.	T	G	.	.	MAF_USDA=2.459
NC_035083.1	36949315	.	C	G	.	.	MAF_USDA=1.667
NC_035083.1	36949431	.	A	G	.	.	MAF_INRAE=44.304;MAF_USDA=37.059
NC_035083.1	36949486	.	T	A	.	.	MAF_INRAE=44.937;MAF_USDA=35.882
NC_035083.1	36949565	.	T	C	.	.	MAF_USDA=1.639
NC_035083.1	36949630	.	A	G	.	.	MAF_INRAE=10.0;MAF_USDA=14.118
NC_035083.1	36949724	.	A	C	.	.	MAF_USDA=1.639
NC_035083.1	36949727	.	C	A	.	.	MAF_INRAE=37.342;MAF_USDA=47.647
NC_035083.1	36949841	.	T	G	.	.	MAF_INRAE=44.304;MAF_USDA=38.235
NC_035083.1	36949850	.	G	T	.	.	MAF_INRAE=10.0;MAF_USDA=14.118
NC_035083.1	36949860	.	G	T	.	.	MAF_USDA=1.639
NC_035083.1	36949990	.	G	T	.	.	MAF_USDA=5.0
NC_035083.1	36950040	.	A	G	.	.	MAF_USDA=2.941
NC_035083.1	36950160	.	C	A	.	.	MAF_USDA=1.639
NC_035083.1	36950215	.	G	A	.	.	MAF_USDA=2.459
NC_035083.1	36950243	.	T	A	.	.	MAF_USDA=8.235
NC_035083.1	36950261	.	C	T	.	.	MAF_USDA=1.639
NC_035083.1	36950375	.	C	G	.	.	MAF_USDA=2.459
NC_035083.1	36950411	.	A	C	.	.	MAF_USDA=4.098
NC_035083.1	36950454	.	G	T	.	.	MAF_INRAE=7.595;MAF_USDA=17.059
NC_035083.1	36950469	.	G	C	.	.	MAF_INRAE=5.063
NC_035083.1	36950474	.	A	G	.	.	MAF_USDA=10.0
NC_035083.1	36950591	.	C	A	.	.	MAF_INRAE=44.937;MAF_USDA=36.471
NC_035083.1	36950649	.	G	C	.	.	MAF_INRAE=44.304;MAF_USDA=37.059
NC_035083.1	36950653	.	C	T	.	.	MAF_USDA=1.639
NC_035083.1	36950683	.	C	G	.	.	MAF_INRAE=19.62;MAF_USDA=2.459
NC_035083.1	36950730	.	A	T	.	.	MAF_INRAE=5.833;MAF_USDA=4.098
NC_035083.1	36950731	.	G	A	.	.	MAF_USDA=2.459
NC_035083.1	36950737	.	G	T	.	.	MAF_USDA=8.824
NC_035083.1	36950791	.	G	A	.	.	MAF_USDA=1.639
NC_035083.1	36950893	.	G	A	.	.	MAF_USDA=2.459
NC_035083.1	36950894	.	G	A	.	.	MAF_USDA=4.918
NC_035083.1	36950908	.	G	A	.	.	MAF_USDA=1.639
NC_035083.1	36950947	.	G	A	.	.	MAF_USDA=1.667
NC_035083.1	36950960	.	T	G	.	.	MAF_USDA=1.639
NC_035083.1	36951079	.	A	C	.	.	MAF_INRAE=44.304;MAF_USDA=35.882
NC_035083.1	36951088	.	G	A	.	.	MAF_USDA=1.639
NC_035083.1	36951092	.	T	A	.	.	MAF_USDA=1.639
NC_035083.1	36951126	.	A	C	.	.	MAF_USDA=1.639
NC_035083.1	36951168	.	C	T	.	.	MAF_USDA=4.918
NC_035083.1	36951186	.	G	A	.	.	MAF_INRAE=15.823;MAF_USDA=12.295
NC_035083.1	36951329	.	G	T	.	.	MAF_INRAE=2.5
NC_035083.1	36951421	.	C	T	.	.	MAF_INRAE=43.671;MAF_USDA=48.235
NC_035083.1	36951467	.	C	A	.	.	MAF_INRAE=44.937;MAF_USDA=35.882
NC_035083.1	36951489	.	G	A	.	.	MAF_USDA=5.738
NC_035083.1	36951526	.	G	T	.	.	MAF_USDA=1.667
NC_035083.1	36951586	.	A	T	.	.	MAF_INRAE=44.304;MAF_USDA=37.647
NC_035083.1	36951626	.	G	A	.	.	MAF_USDA=5.738
NC_035083.1	36951665	.	C	T	.	.	MAF_INRAE=13.291;MAF_USDA=1.639
NC_035083.1	36951685	.	G	A	.	.	MAF_USDA=2.459
NC_035083.1	36951700	.	C	T	.	.	MAF_INRAE=13.291;MAF_USDA=2.459
NC_035083.1	36951853	.	T	G	.	.	MAF_INRAE=44.937;MAF_USDA=36.471
NC_035083.1	36951866	.	T	A	.	.	MAF_USDA=11.765
NC_035083.1	36952082	.	T	A	.	.	MAF_INRAE=5.263
NC_035083.1	36952115	.	C	G	.	.	MAF_INRAE=45.57;MAF_USDA=37.059
NC_035083.1	36952184	.	G	A	.	.	MAF_INRAE=44.937
NC_035083.1	36952276	.	C	T	.	.	MAF_USDA=2.459
NC_035083.1	36952280	.	G	A	.	.	MAF_INRAE=5.263
NC_035083.1	36952311	.	G	A	.	.	MAF_INRAE=5.263;MAF_USDA=4.098
NC_035083.1	36952320	.	T	G	.	.	MAF_USDA=6.557
NC_035083.1	36952350	.	T	G	.	.	MAF_USDA=6.557
NC_035083.1	36952366	.	G	A	.	.	MAF_INRAE=25.316;MAF_USDA=7.377
NC_035083.1	36952391	.	C	T	.	.	MAF_INRAE=15.19;MAF_USDA=11.475
NC_035083.1	36952425	.	T	A	.	.	MAF_USDA=6.557
NC_035083.1	36952430	.	T	G	.	.	MAF_INRAE=18.354;MAF_USDA=22.951
NC_035083.1	36952521	.	G	A	.	.	MAF_USDA=3.279
NC_035083.1	36952604	.	T	A	.	.	MAF_USDA=2.459
NC_035083.1	36952691	.	A	C	.	.	MAF_INRAE=15.823;MAF_USDA=11.475
NC_035083.1	36952860	.	G	T	.	.	MAF_USDA=5.294
NC_035083.1	36952867	.	C	A	.	.	MAF_USDA=8.197
NC_035083.1	36952930	.	T	C	.	.	MAF_USDA=8.824
NC_035083.1	36953078	.	A	G	.	.	MAF_INRAE=31.646;MAF_USDA=36.471
NC_035083.1	36953146	.	T	G	.	.	MAF_INRAE=31.013;MAF_USDA=35.294
NC_035083.1	36953156	.	C	T	.	.	MAF_INRAE=10.526
NC_035083.1	36953157	.	G	T	.	.	MAF_USDA=4.098
NC_035083.1	36953159	.	C	T	.	.	MAF_INRAE=7.595;MAF_USDA=19.412
NC_035083.1	36953212	.	G	A	.	.	MAF_INRAE=5.833
NC_035083.1	36953213	.	T	A	.	.	MAF_INRAE=5.833
NC_035083.1	36953230	.	T	A	.	.	MAF_INRAE=5.833
NC_035083.1	36953293	.	T	G	.	.	MAF_INRAE=1.667
NC_035083.1	36953355	.	T	A	.	.	MAF_USDA=1.639
NC_035083.1	36953360	.	A	G	.	.	MAF_INRAE=37.342;MAF_USDA=45.882
NC_035083.1	36953401	.	T	C	.	.	MAF_INRAE=25.316;MAF_USDA=33.529
NC_035083.1	36953688	.	A	G	.	.	MAF_INRAE=31.013;MAF_USDA=34.706
NC_035083.1	36953690	.	G	A	.	.	MAF_USDA=1.639
NC_035083.1	36953743	.	T	G	.	.	MAF_INRAE=8.228;MAF_USDA=10.588
NC_035083.1	36953816	.	C	A	.	.	MAF_INRAE=36.709;MAF_USDA=10.588
NC_035083.1	36953845	.	G	A	.	.	MAF_INRAE=31.013;MAF_USDA=16.667
NC_035083.1	36953867	.	C	T	.	.	MAF_USDA=1.639
NC_035083.1	36953976	.	T	G	.	.	MAF_USDA=1.639
NC_035083.1	36954115	.	T	C	.	.	MAF_USDA=3.529
NC_035083.1	36954244	.	C	T	.	.	MAF_INRAE=19.62;MAF_USDA=3.279
NC_035083.1	36954392	.	C	T	.	.	MAF_INRAE=7.595;MAF_USDA=15.294
NC_035083.1	36954427	.	T	G	.	.	MAF_USDA=9.016
NC_035083.1	36954433	.	G	T	.	.	MAF_USDA=1.639
NC_035083.1	36954500	.	C	G	.	.	MAF_USDA=1.639
NC_035083.1	36954538	.	C	T	.	.	MAF_INRAE=5.263
NC_035083.1	36954881	.	T	C	.	.	MAF_USDA=28.571
NC_035083.1	36954993	.	C	T	.	.	MAF_INRAE=10.526;MAF_USDA=4.098
NC_035083.1	36955011	.	G	A	.	.	MAF_USDA=13.115
NC_035083.1	36955082	.	G	T	.	.	MAF_USDA=18.824
NC_035083.1	36955190	.	G	A	.	.	MAF_USDA=1.639
NC_035083.1	36955347	.	T	C	.	.	MAF_USDA=2.459
NC_035083.1	36955401	.	G	A	.	.	MAF_USDA=3.279
NC_035083.1	36955470	.	C	A	.	.	MAF_USDA=18.235
NC_035083.1	36955495	.	C	A	.	.	MAF_USDA=3.279
NC_035083.1	36955499	.	A	C	.	.	MAF_INRAE=9.167;MAF_USDA=18.235
NC_035083.1	36955505	.	G	A	.	.	MAF_USDA=3.279
NC_035083.1	36955563	.	G	A	.	.	MAF_USDA=10.656
NC_035083.1	36955606	.	G	C	.	.	MAF_USDA=1.639
NC_035083.1	36955627	.	C	T	.	.	MAF_USDA=1.639
NC_035083.1	36955872	.	T	G	.	.	MAF_INRAE=13.291;MAF_USDA=2.459
NC_035083.1	36956064	.	T	G	.	.	MAF_USDA=13.115
NC_035083.1	36956245	.	G	A	.	.	MAF_USDA=4.098
NC_035083.1	36956259	.	G	A	.	.	MAF_USDA=18.852
NC_035083.1	36956399	.	A	T	.	.	MAF_USDA=10.0
NC_035083.1	36956501	.	T	A	.	.	MAF_USDA=2.542
NC_035083.1	36956615	.	T	C	.	.	MAF_USDA=1.695
NC_035083.1	36956645	.	T	C	.	.	MAF_USDA=1.695
NC_035083.1	36956652	.	G	A	.	.	MAF_USDA=12.712
NC_035083.1	36956669	.	C	T	.	.	MAF_USDA=27.711
NC_035083.1	36956710	.	G	T	.	.	MAF_USDA=2.542
NC_035083.1	36956839	.	T	A	.	.	MAF_USDA=11.475
NC_035083.1	36956843	.	C	T	.	.	MAF_USDA=1.639
NC_035083.1	36956844	.	G	A	.	.	MAF_USDA=13.115
NC_035083.1	36956861	.	A	T	.	.	MAF_USDA=11.475
NC_035083.1	36956877	.	C	T	.	.	MAF_USDA=12.295
NC_035083.1	36956881	.	C	T	.	.	MAF_USDA=9.016
NC_035083.1	36956986	.	T	C	.	.	MAF_USDA=25.294
NC_035083.1	36957011	.	C	T	.	.	MAF_INRAE=33.333;MAF_USDA=5.294
NC_035083.1	36957048	.	G	A	.	.	MAF_USDA=11.176
NC_035083.1	36957071	.	C	A	.	.	MAF_USDA=11.176
NC_035083.1	36957086	.	T	C	.	.	MAF_USDA=11.176
NC_035083.1	36957100	.	G	A	.	.	MAF_INRAE=35.833;MAF_USDA=8.235
NC_035083.1	36957157	.	C	A	.	.	MAF_USDA=1.695
NC_035083.1	36957371	.	C	T	.	.	MAF_USDA=1.695
NC_035083.1	36957395	.	C	T	.	.	MAF_USDA=10.976
NC_035083.1	36957448	.	T	C	.	.	MAF_USDA=5.488
NC_035083.1	36957450	.	A	G	.	.	MAF_USDA=9.483
NC_035083.1	36957491	.	G	T	.	.	MAF_USDA=12.651
NC_035083.1	36957502	.	C	A	.	.	MAF_USDA=1.639
NC_035083.1	36957553	.	C	G	.	.	MAF_INRAE=5.063;MAF_USDA=21.765
NC_035083.1	36957659	.	T	G	.	.	MAF_INRAE=5.063;MAF_USDA=8.333
NC_035083.1	36957662	.	T	C	.	.	MAF_INRAE=10.526;MAF_USDA=5.738
NC_035083.1	36957773	.	T	A	.	.	MAF_INRAE=43.671;MAF_USDA=14.118
NC_035083.1	36957780	.	G	A	.	.	MAF_USDA=2.459
NC_035083.1	36957804	.	A	G	.	.	MAF_INRAE=4.43;MAF_USDA=21.176
NC_035083.1	36957942	.	A	C	.	.	MAF_USDA=11.176
NC_035083.1	36957950	.	GGCTTTTGTTGCT	GGCTTTTGTTGCC	.	.	MAF_USDA=31.25
NC_035083.1	36957962	.	T	C	.	.	MAF_INRAE=48.734
NC_035083.1	36958031	.	A	G	.	.	MAF_USDA=10.0
NC_035083.1	36958053	.	T	A	.	.	MAF_USDA=1.639
NC_035083.1	36958113	.	T	C	.	.	MAF_USDA=6.25
NC_035083.1	36958124	.	T	G	.	.	MAF_INRAE=10.0;MAF_USDA=14.118
NC_035083.1	36958140	.	T	C	.	.	MAF_USDA=2.459
NC_035083.1	36958149	.	C	T	.	.	MAF_USDA=2.459
NC_035083.1	36958163	.	A	C	.	.	MAF_INRAE=43.671;MAF_USDA=25.294
NC_035083.1	36958171	.	T	A	.	.	MAF_USDA=6.557
NC_035083.1	36958187	.	C	T	.	.	MAF_USDA=9.412
NC_035083.1	36958227	.	G	A	.	.	MAF_INRAE=43.671;MAF_USDA=30.588
NC_035083.1	36958240	.	A	C	.	.	MAF_INRAE=43.671;MAF_USDA=25.294
NC_035083.1	36958272	.	A	C	.	.	MAF_INRAE=43.671;MAF_USDA=22.131
NC_035083.1	36958278	.	T	A	.	.	MAF_INRAE=43.671;MAF_USDA=22.131
NC_035083.1	36958406	.	G	A	.	.	MAF_INRAE=2.5
NC_035083.1	36958433	.	A	G	.	.	MAF_INRAE=10.759;MAF_USDA=18.235
NC_035083.1	36958455	.	A	C	.	.	MAF_USDA=1.639
NC_035083.1	36958464	.	T	A	.	.	MAF_USDA=2.459
NC_035083.1	36958541	.	A	G	.	.	MAF_INRAE=10.526;MAF_USDA=1.639
NC_035083.1	36958545	.	T	C	.	.	MAF_USDA=2.459
NC_035083.1	36958568	.	A	G	.	.	MAF_INRAE=10.526;MAF_USDA=1.639
NC_035083.1	36958594	.	G	T	.	.	MAF_INRAE=43.038;MAF_USDA=30.0
NC_035083.1	36958612	.	A	G	.	.	MAF_INRAE=43.038;MAF_USDA=18.824
NC_035083.1	36958752	.	C	A	.	.	MAF_USDA=1.667
NC_035083.1	36958824	.	C	A	.	.	MAF_USDA=1.639
NC_035083.1	36959133	.	G	A	.	.	MAF_INRAE=40.506;MAF_USDA=14.118
NC_035083.1	36959207	.	T	A	.	.	MAF_USDA=2.459
NC_035083.1	36959304	.	A	G	.	.	MAF_INRAE=43.038;MAF_USDA=14.118
NC_035083.1	36959312	.	C	T	.	.	MAF_USDA=16.393
NC_035083.1	36959381	.	C	T	.	.	MAF_USDA=2.459
NC_035083.1	36959414	.	A	T	.	.	MAF_INRAE=43.038;MAF_USDA=30.0
NC_035083.1	36959479	.	C	G	.	.	MAF_INRAE=43.671;MAF_USDA=13.529
NC_035083.1	36959536	.	A	T	.	.	MAF_INRAE=10.526;MAF_USDA=1.639
NC_035083.1	36959595	.	G	A	.	.	MAF_USDA=2.459
NC_035083.1	36959640	.	C	T	.	.	MAF_USDA=2.941
NC_035083.1	36959649	.	G	A	.	.	MAF_USDA=1.639
NC_035083.1	36959678	.	C	T	.	.	MAF_USDA=5.952
NC_035083.1	36959785	.	A	G	.	.	MAF_INRAE=39.873;MAF_USDA=10.588
NC_035083.1	36959812	.	T	C	.	.	MAF_USDA=1.639
NC_035083.1	36959883	.	T	C	.	.	MAF_INRAE=10.0;MAF_USDA=7.377
NC_035083.1	36960180	.	C	T	.	.	MAF_USDA=7.059
NC_035083.1	36960194	.	G	A	.	.	MAF_USDA=2.459
NC_035083.1	36960220	.	T	C	.	.	MAF_INRAE=42.405;MAF_USDA=25.882
NC_035083.1	36960235	.	G	A	.	.	MAF_INRAE=10.0;MAF_USDA=5.738
NC_035083.1	36960292	.	T	A	.	.	MAF_USDA=2.459
NC_035083.1	36960293	.	G	A	.	.	MAF_USDA=2.459
NC_035083.1	36960310	.	G	A	.	.	MAF_USDA=7.647
NC_035083.1	36960356	.	T	C	.	.	MAF_USDA=1.639
NC_035083.1	36960405	.	C	T	.	.	MAF_USDA=17.647
NC_035083.1	36960489	.	G	A	.	.	MAF_USDA=1.639
NC_035083.1	36960514	.	T	C	.	.	MAF_INRAE=41.772;MAF_USDA=26.471
NC_035083.1	36960614	.	A	G	.	.	MAF_USDA=2.459
NC_035083.1	36960632	.	T	C	.	.	MAF_INRAE=10.526
NC_035083.1	36960709	.	C	T	.	.	MAF_USDA=19.672
NC_035083.1	36960716	.	C	A	.	.	MAF_INRAE=10.526;MAF_USDA=15.882
NC_035083.1	36960748	.	G	T	.	.	MAF_INRAE=5.696;MAF_USDA=20.492
NC_035083.1	36960754	.	C	T	.	.	MAF_USDA=1.639
NC_035083.1	36960900	.	T	A	.	.	MAF_INRAE=10.526;MAF_USDA=16.471
NC_035083.1	36960914	.	T	G	.	.	MAF_INRAE=10.526;MAF_USDA=16.471
NC_035083.1	36960955	.	C	T	.	.	MAF_USDA=8.235
NC_035083.1	36960967	.	A	T	.	.	MAF_USDA=15.882
NC_035083.1	36960978	.	A	C	.	.	MAF_USDA=3.279
NC_035083.1	36961045	.	C	T	.	.	MAF_USDA=1.639
NC_035083.1	36961140	.	A	G	.	.	MAF_USDA=20.588
NC_035083.1	36961299	.	T	G	.	.	MAF_INRAE=2.5;MAF_USDA=16.471
NC_035083.1	36961377	.	C	G	.	.	MAF_USDA=14.754
NC_035083.1	36961531	.	G	A	.	.	MAF_USDA=18.033
NC_035083.1	36961611	.	A	C	.	.	MAF_USDA=2.941
NC_035083.1	36961671	.	G	A	.	.	MAF_INRAE=10.526
NC_035083.1	36961788	.	A	C	.	.	MAF_INRAE=36.667;MAF_USDA=40.0
NC_035083.1	36961861	.	T	G	.	.	MAF_USDA=2.459
NC_035083.1	36961880	.	C	G	.	.	MAF_USDA=6.25
NC_035083.1	36961972	.	G	A	.	.	MAF_USDA=1.639
NC_035083.1	36962157	.	G	T	.	.	MAF_USDA=2.459
NC_035083.1	36962189	.	A	C	.	.	MAF_USDA=1.639
NC_035083.1	36962247	.	T	A	.	.	MAF_USDA=2.459
NC_035083.1	36962289	.	T	A	.	.	MAF_INRAE=32.911;MAF_USDA=42.941
NC_035083.1	36962325	.	G	A	.	.	MAF_USDA=41.765
NC_035083.1	36962334	.	A	G	.	.	MAF_USDA=7.377
NC_035083.1	36962341	.	G	A	.	.	MAF_INRAE=4.43
NC_035083.1	36962344	.	T	C	.	.	MAF_USDA=2.459
NC_035083.1	36962375	.	T	G	.	.	MAF_INRAE=29.114;MAF_USDA=40.588
NC_035083.1	36962439	.	G	A	.	.	MAF_INRAE=28.481;MAF_USDA=42.353
NC_035083.1	36962478	.	C	T	.	.	MAF_INRAE=5.0;MAF_USDA=4.918
NC_035083.1	36962499	.	C	T	.	.	MAF_INRAE=19.62;MAF_USDA=10.0
NC_035083.1	36962532	.	T	C	.	.	MAF_INRAE=28.481;MAF_USDA=42.941
NC_035083.1	36962638	.	C	G	.	.	MAF_INRAE=28.481;MAF_USDA=43.529
NC_035083.1	36962738	.	T	C	.	.	MAF_INRAE=32.5;MAF_USDA=44.118
NC_035083.1	36962746	.	C	G	.	.	MAF_USDA=2.459
NC_035083.1	36962797	.	C	T	.	.	MAF_USDA=1.639
NC_035083.1	36962829	.	A	T	.	.	MAF_USDA=2.459
NC_035083.1	36962897	.	C	T	.	.	MAF_USDA=3.279
NC_035083.1	36963123	.	T	C	.	.	MAF_INRAE=28.481;MAF_USDA=43.529
NC_035083.1	36963141	.	C	A	.	.	MAF_USDA=3.279
NC_035083.1	36963199	.	C	T	.	.	MAF_USDA=1.639
NC_035083.1	36963705	.	A	T	.	.	MAF_USDA=6.25
NC_035083.1	36963745	.	G	A	.	.	MAF_USDA=2.459
NC_035083.1	36963786	.	C	T	.	.	MAF_USDA=2.459
NC_035083.1	36963831	.	C	T	.	.	MAF_INRAE=5.0;MAF_USDA=6.557
NC_035083.1	36963882	.	A	T	.	.	MAF_INRAE=28.481;MAF_USDA=44.706
NC_035083.1	36963903	.	A	G	.	.	MAF_USDA=1.639
NC_035083.1	36964075	.	T	C	.	.	MAF_INRAE=5.0;MAF_USDA=6.557
NC_035083.1	36964208	.	A	T	.	.	MAF_INRAE=24.684;MAF_USDA=39.412
NC_035083.1	36964435	.	C	G	.	.	MAF_USDA=47.917
NC_035083.1	36964467	.	A	T	.	.	MAF_USDA=7.5
NC_035083.1	36964594	.	A	G	.	.	MAF_USDA=7.377
NC_035083.1	36964595	.	C	T	.	.	MAF_INRAE=5.263;MAF_USDA=3.529
NC_035083.1	36964596	.	T	A	.	.	MAF_USDA=3.279
NC_035083.1	36964597	.	C	A	.	.	MAF_USDA=3.279
NC_035083.1	36964651	.	G	A	.	.	MAF_USDA=1.639
NC_035083.1	36964675	.	A	G	.	.	MAF_INRAE=22.152;MAF_USDA=21.176
NC_035083.1	36964763	.	T	C	.	.	MAF_INRAE=25.949;MAF_USDA=41.176
NC_035083.1	36964769	.	A	C	.	.	MAF_INRAE=3.333;MAF_USDA=17.213
NC_035083.1	36965064	.	G	T	.	.	MAF_USDA=1.667
NC_035083.1	36965126	.	C	A	.	.	MAF_USDA=13.934
NC_035083.1	36965175	.	C	A	.	.	MAF_INRAE=4.167;MAF_USDA=3.279
NC_035083.1	36965236	.	C	A	.	.	MAF_INRAE=6.329;MAF_USDA=16.667
NC_035083.1	36965249	.	G	A	.	.	MAF_USDA=1.639
NC_035083.1	36965293	.	C	A	.	.	MAF_USDA=4.098
NC_035083.1	36965313	.	A	G	.	.	MAF_USDA=2.459
NC_035083.1	36965387	.	G	T	.	.	MAF_INRAE=5.0;MAF_USDA=4.918
NC_035083.1	36965459	.	C	A	.	.	MAF_USDA=3.279
NC_035083.1	36965461	.	C	T	.	.	MAF_USDA=1.639
NC_035083.1	36965546	.	T	G	.	.	MAF_INRAE=28.481;MAF_USDA=46.471
NC_035083.1	36965671	.	T	G	.	.	MAF_INRAE=28.481;MAF_USDA=45.882
NC_035083.1	36965845	.	G	A	.	.	MAF_USDA=8.333
NC_035083.1	36965852	.	T	C	.	.	MAF_INRAE=24.684;MAF_USDA=41.667
NC_035083.1	36965906	.	A	G	.	.	MAF_INRAE=25.949;MAF_USDA=41.765
NC_035083.1	36965940	.	T	A	.	.	MAF_INRAE=5.0;MAF_USDA=4.918
NC_035083.1	36965941	.	G	T	.	.	MAF_INRAE=5.0;MAF_USDA=4.918
NC_035083.1	36965999	.	A	G	.	.	MAF_INRAE=39.241;MAF_USDA=25.294
NC_035083.1	36966038	.	T	G	.	.	MAF_INRAE=28.481;MAF_USDA=47.647
NC_035083.1	36966070	.	C	T	.	.	MAF_USDA=4.706
NC_035083.1	36966076	.	T	C	.	.	MAF_INRAE=39.241;MAF_USDA=25.294
NC_035083.1	36966144	.	C	A	.	.	MAF_USDA=43.75
NC_035083.1	36966155	.	A	C	.	.	MAF_INRAE=15.789;MAF_USDA=41.667
NC_035083.1	36966184	.	A	G	.	.	MAF_INRAE=10.526;MAF_USDA=25.0
NC_035083.1	36966207	.	A	G	.	.	MAF_USDA=5.085
NC_035083.1	36966279	.	G	C	.	.	MAF_USDA=1.639
NC_035083.1	36966318	.	A	T	.	.	MAF_USDA=3.279
NC_035083.1	36966330	.	A	T	.	.	MAF_INRAE=10.526
NC_035083.1	36966493	.	A	C	.	.	MAF_INRAE=5.263;MAF_USDA=4.118
NC_035083.1	36966517	.	G	A	.	.	MAF_INRAE=5.263;MAF_USDA=3.571
NC_035083.1	36966602	.	G	C	.	.	MAF_INRAE=24.051;MAF_USDA=20.588
NC_035083.1	36966667	.	C	G	.	.	MAF_USDA=6.25
NC_035083.1	36966684	.	C	A	.	.	MAF_USDA=6.557
NC_035083.1	36966696	.	C	A	.	.	MAF_USDA=15.294
NC_035083.1	36967065	.	G	T	.	.	MAF_USDA=1.639
NC_035083.1	36967099	.	C	G	.	.	MAF_INRAE=4.167
NC_035083.1	36967117	.	A	G	.	.	MAF_USDA=4.098
NC_035083.1	36967145	.	G	T	.	.	MAF_INRAE=12.5;MAF_USDA=16.667
NC_035083.1	36967151	.	C	G	.	.	MAF_USDA=3.529
NC_035083.1	36967164	.	C	T	.	.	MAF_USDA=3.279
NC_035083.1	36967215	.	C	T	.	.	MAF_INRAE=4.167;MAF_USDA=3.279
NC_035083.1	36967221	.	G	A	.	.	MAF_USDA=2.459
NC_035083.1	36967245	.	T	A	.	.	MAF_USDA=3.279
NC_035083.1	36967287	.	C	T	.	.	MAF_INRAE=45.0;MAF_USDA=50.0
NC_035083.1	36967347	.	G	A	.	.	MAF_USDA=5.738
NC_035083.1	36967373	.	G	T	.	.	MAF_USDA=5.738
NC_035083.1	36967383	.	A	C	.	.	MAF_INRAE=39.167;MAF_USDA=41.667
NC_035083.1	36967469	.	A	G	.	.	MAF_USDA=1.639
NC_035083.1	36967517	.	T	A	.	.	MAF_INRAE=39.241;MAF_USDA=50.0
NC_035083.1	36967609	.	A	G	.	.	MAF_INRAE=30.38;MAF_USDA=45.882
NC_035083.1	36967645	.	C	T	.	.	MAF_INRAE=39.873;MAF_USDA=25.882
NC_035083.1	36967679	.	T	A	.	.	MAF_INRAE=28.481;MAF_USDA=47.059
NC_035083.1	36967692	.	G	T	.	.	MAF_INRAE=5.0;MAF_USDA=7.377
NC_035083.1	36967818	.	A	G	.	.	MAF_INRAE=22.152;MAF_USDA=20.0
NC_035083.1	36967905	.	C	T	.	.	MAF_USDA=3.279
NC_035083.1	36967933	.	A	G	.	.	MAF_INRAE=28.481;MAF_USDA=48.235
NC_035083.1	36967968	.	T	C	.	.	MAF_USDA=3.279
NC_035083.1	36967982	.	A	T	.	.	MAF_INRAE=1.667
NC_035083.1	36968051	.	T	G	.	.	MAF_INRAE=28.481;MAF_USDA=47.059
NC_035083.1	36968068	.	T	G	.	.	MAF_USDA=1.639
NC_035083.1	36968083	.	T	A	.	.	MAF_INRAE=3.333;MAF_USDA=1.639
NC_035083.1	36968342	.	C	T	.	.	MAF_USDA=3.279
NC_035083.1	36968356	.	C	T	.	.	MAF_USDA=4.918
NC_035083.1	36968401	.	T	G	.	.	MAF_INRAE=3.333;MAF_USDA=5.882
NC_035083.1	36968504	.	T	C	.	.	MAF_INRAE=5.0;MAF_USDA=6.557
NC_035083.1	36968555	.	C	T	.	.	MAF_INRAE=29.114;MAF_USDA=46.471
NC_035083.1	36968591	.	C	T	.	.	MAF_INRAE=28.481;MAF_USDA=46.471
NC_035083.1	36968618	.	T	C	.	.	MAF_USDA=1.639
NC_035083.1	36968626	.	G	T	.	.	MAF_USDA=1.639
NC_035083.1	36968639	.	C	T	.	.	MAF_INRAE=28.481;MAF_USDA=47.059
NC_035083.1	36968773	.	A	T	.	.	MAF_USDA=2.459
NC_035083.1	36968782	.	A	C	.	.	MAF_INRAE=28.481;MAF_USDA=45.882
NC_035083.1	36968831	.	A	C	.	.	MAF_INRAE=10.526;MAF_USDA=7.377
NC_035083.1	36968906	.	G	A	.	.	MAF_USDA=1.639
NC_035083.1	36968947	.	C	T	.	.	MAF_INRAE=10.526
NC_035083.1	36969027	.	T	A	.	.	MAF_USDA=1.639
NC_035083.1	36969064	.	C	T	.	.	MAF_INRAE=24.684;MAF_USDA=42.353
NC_035083.1	36969101	.	T	G	.	.	MAF_INRAE=10.526;MAF_USDA=9.016
NC_035083.1	36969104	.	T	G	.	.	MAF_INRAE=27.5;MAF_USDA=42.941
NC_035083.1	36969184	.	C	A	.	.	MAF_USDA=7.377
NC_035083.1	36969365	.	G	T	.	.	MAF_USDA=4.118
NC_035083.1	36969402	.	G	T	.	.	MAF_USDA=3.279
NC_035083.1	36969430	.	C	T	.	.	MAF_USDA=1.639
NC_035083.1	36969598	.	A	G	.	.	MAF_USDA=3.279
NC_035083.1	36969629	.	C	G	.	.	MAF_INRAE=40.506;MAF_USDA=20.588
NC_035083.1	36969666	.	C	T	.	.	MAF_INRAE=24.684;MAF_USDA=42.941
NC_035083.1	36969738	.	G	A	.	.	MAF_INRAE=24.684;MAF_USDA=42.941
NC_035083.1	36969783	.	T	C	.	.	MAF_INRAE=24.684;MAF_USDA=41.176
NC_035083.1	36969889	.	G	C	.	.	MAF_USDA=1.639
NC_035083.1	36970052	.	T	A	.	.	MAF_USDA=1.639
NC_035083.1	36970206	.	G	T	.	.	MAF_INRAE=10.526
NC_035083.1	36970289	.	A	C	.	.	MAF_USDA=2.459
NC_035083.1	36970292	.	G	T	.	.	MAF_USDA=6.25
NC_035083.1	36970465	.	G	A	.	.	MAF_USDA=1.639
NC_035083.1	36970472	.	T	G	.	.	MAF_INRAE=25.316;MAF_USDA=41.765
NC_035083.1	36970558	.	T	G	.	.	MAF_INRAE=25.316;MAF_USDA=42.353
NC_035083.1	36970569	.	A	G	.	.	MAF_INRAE=24.684;MAF_USDA=42.941
NC_035083.1	36970707	.	C	A	.	.	MAF_USDA=8.235
NC_035083.1	36970742	.	C	T	.	.	MAF_USDA=5.294
NC_035083.1	36970801	.	T	A	.	.	MAF_INRAE=25.949;MAF_USDA=41.765
NC_035083.1	36970805	.	A	T	.	.	MAF_USDA=1.639
NC_035083.1	36970936	.	A	G	.	.	MAF_INRAE=24.684;MAF_USDA=41.176
NC_035083.1	36970989	.	A	T	.	.	MAF_USDA=1.639
NC_035083.1	36971047	.	T	G	.	.	MAF_INRAE=24.684;MAF_USDA=42.353
NC_035083.1	36971064	.	A	G	.	.	MAF_INRAE=24.051;MAF_USDA=40.588
NC_035083.1	36971131	.	C	T	.	.	MAF_USDA=2.459
NC_035083.1	36971173	.	C	A	.	.	MAF_USDA=7.377
NC_035083.1	36971181	.	C	G	.	.	MAF_USDA=2.459
NC_035083.1	36971200	.	A	C	.	.	MAF_INRAE=24.684;MAF_USDA=43.529
NC_035083.1	36971244	.	G	A	.	.	MAF_USDA=1.639
NC_035083.1	36971274	.	G	A	.	.	MAF_INRAE=19.62;MAF_USDA=10.588
NC_035083.1	36971300	.	A	G	.	.	MAF_INRAE=25.316;MAF_USDA=42.941
NC_035083.1	36971310	.	A	C	.	.	MAF_INRAE=25.316;MAF_USDA=43.529
NC_035083.1	36971336	.	G	A	.	.	MAF_INRAE=5.0;MAF_USDA=5.833
NC_035083.1	36971382	.	C	T	.	.	MAF_USDA=2.5
NC_035083.1	36971513	.	A	C	.	.	MAF_USDA=4.118
NC_035083.1	36971550	.	C	A	.	.	MAF_INRAE=5.263;MAF_USDA=4.118
NC_035083.1	36971599	.	C	T	.	.	MAF_USDA=10.588
NC_035083.1	36971735	.	T	A	.	.	MAF_USDA=6.25
NC_035083.1	36971913	.	A	G	.	.	MAF_INRAE=13.924;MAF_USDA=31.176
NC_035083.1	36971983	.	C	T	.	.	MAF_INRAE=24.051;MAF_USDA=42.353
NC_035083.1	36972063	.	G	T	.	.	MAF_USDA=4.706
NC_035083.1	36972185	.	C	T	.	.	MAF_INRAE=10.526;MAF_USDA=9.016
NC_035083.1	36972294	.	A	G	.	.	MAF_USDA=2.459
NC_035083.1	36972355	.	G	T	.	.	MAF_INRAE=2.532
NC_035083.1	36972460	.	C	T	.	.	MAF_INRAE=10.526
NC_035083.1	36972539	.	A	G	.	.	MAF_INRAE=22.785;MAF_USDA=20.0
NC_035083.1	36972545	.	G	A	.	.	MAF_USDA=8.333
NC_035083.1	36972568	.	A	T	.	.	MAF_INRAE=24.684;MAF_USDA=26.471
NC_035083.1	36972619	.	A	C	.	.	MAF_USDA=15.882
NC_035083.1	36972641	.	C	A	.	.	MAF_USDA=2.459
NC_035083.1	36972645	.	G	A	.	.	MAF_INRAE=22.785;MAF_USDA=20.0
NC_035083.1	36972771	.	C	T	.	.	MAF_INRAE=4.43;MAF_USDA=3.279
NC_035083.1	36972790	.	A	T	.	.	MAF_USDA=1.639
NC_035083.1	36972792	.	G	T	.	.	MAF_USDA=1.639
NC_035083.1	36972795	.	G	A	.	.	MAF_USDA=1.639
NC_035083.1	36972847	.	T	C	.	.	MAF_USDA=14.118
NC_035083.1	36972941	.	T	G	.	.	MAF_USDA=3.279
NC_035083.1	36973043	.	A	G	.	.	MAF_USDA=3.279
NC_035083.1	36973074	.	C	A	.	.	MAF_USDA=5.738
NC_035083.1	36973075	.	A	T	.	.	MAF_USDA=5.738
NC_035083.1	36973083	.	G	T	.	.	MAF_INRAE=5.263;MAF_USDA=4.118
NC_035083.1	36973116	.	C	T	.	.	MAF_USDA=14.118
NC_035083.1	36973117	.	G	A	.	.	MAF_INRAE=40.506;MAF_USDA=25.882
NC_035083.1	36973160	.	T	G	.	.	MAF_USDA=1.639
NC_035083.1	36973224	.	A	C	.	.	MAF_INRAE=5.0;MAF_USDA=4.918
NC_035083.1	36973295	.	C	G	.	.	MAF_USDA=2.459
NC_035083.1	36973327	.	T	C	.	.	MAF_INRAE=24.051;MAF_USDA=25.882
NC_035083.1	36973368	.	G	A	.	.	MAF_USDA=2.459
NC_035083.1	36973503	.	C	T	.	.	MAF_USDA=7.377
NC_035083.1	36973557	.	G	A	.	.	MAF_INRAE=8.228;MAF_USDA=15.294
NC_035083.1	36973568	.	C	T	.	.	MAF_USDA=16.471
NC_035083.1	36973570	.	C	T	.	.	MAF_USDA=16.471
NC_035083.1	36973571	.	G	C	.	.	MAF_USDA=3.279
NC_035083.1	36973656	.	G	T	.	.	MAF_INRAE=10.759;MAF_USDA=20.588
NC_035083.1	36973771	.	C	A	.	.	MAF_USDA=1.639
NC_035083.1	36973831	.	T	C	.	.	MAF_USDA=16.471
NC_035083.1	36974065	.	G	A	.	.	MAF_USDA=14.706
NC_035083.1	36974160	.	G	C	.	.	MAF_USDA=17.059
NC_035083.1	36974186	.	T	C	.	.	MAF_USDA=2.459
NC_035083.1	36974227	.	C	T	.	.	MAF_INRAE=5.0;MAF_USDA=4.918
NC_035083.1	36974238	.	A	C	.	.	MAF_INRAE=5.0;MAF_USDA=4.918
NC_035083.1	36974271	.	C	T	.	.	MAF_INRAE=10.526;MAF_USDA=9.016
NC_035083.1	36974272	.	G	A	.	.	MAF_INRAE=5.263;MAF_USDA=4.118
NC_035083.1	36974322	.	G	A	.	.	MAF_INRAE=8.228;MAF_USDA=14.706
NC_035083.1	36974411	.	G	A	.	.	MAF_INRAE=5.0;MAF_USDA=4.098
NC_035083.1	36974429	.	G	A	.	.	MAF_INRAE=3.333;MAF_USDA=1.639
NC_035083.1	36974467	.	A	T	.	.	MAF_USDA=6.25
NC_035083.1	36974558	.	C	T	.	.	MAF_USDA=15.294
NC_035083.1	36974627	.	T	A	.	.	MAF_INRAE=24.684;MAF_USDA=43.529
NC_035083.1	36974667	.	G	A	.	.	MAF_USDA=7.377
NC_035083.1	36974702	.	C	T	.	.	MAF_INRAE=4.167;MAF_USDA=3.279
NC_035083.1	36974725	.	T	C	.	.	MAF_USDA=20.588
NC_035083.1	36974744	.	T	G	.	.	MAF_INRAE=2.532;MAF_USDA=24.706
NC_035083.1	36974767	.	C	T	.	.	MAF_INRAE=31.579
NC_035083.1	36974856	.	C	G	.	.	MAF_USDA=4.118
NC_035083.1	36974867	.	G	A	.	.	MAF_INRAE=5.0;MAF_USDA=4.918
NC_035083.1	36974872	.	G	A	.	.	MAF_INRAE=4.167;MAF_USDA=1.639
NC_035083.1	36974893	.	C	G	.	.	MAF_USDA=2.459
NC_035083.1	36974896	.	C	T	.	.	MAF_INRAE=5.263;MAF_USDA=6.471
NC_035083.1	36974904	.	A	C	.	.	MAF_INRAE=24.051;MAF_USDA=25.882
NC_035083.1	36974946	.	C	T	.	.	MAF_INRAE=2.5
NC_035083.1	36975002	.	A	T	.	.	MAF_INRAE=25.316;MAF_USDA=45.294
NC_035083.1	36975003	.	T	C	.	.	MAF_INRAE=37.5;MAF_USDA=24.118
NC_035083.1	36975108	.	G	A	.	.	MAF_USDA=2.459
NC_035083.1	36975155	.	C	G	.	.	MAF_USDA=2.459
NC_035083.1	36975165	.	G	T	.	.	MAF_USDA=3.279
NC_035083.1	36975208	.	C	T	.	.	MAF_INRAE=19.62;MAF_USDA=10.588
NC_035083.1	36975260	.	C	T	.	.	MAF_INRAE=5.0;MAF_USDA=4.918
NC_035083.1	36975298	.	G	A	.	.	MAF_INRAE=20.253;MAF_USDA=6.557
NC_035083.1	36975322	.	C	A	.	.	MAF_INRAE=5.263;MAF_USDA=4.118
NC_035083.1	36975365	.	C	T	.	.	MAF_INRAE=5.263;MAF_USDA=4.118
NC_035083.1	36975402	.	G	A	.	.	MAF_USDA=3.279
NC_035083.1	36975404	.	G	A	.	.	MAF_USDA=15.882
NC_035083.1	36975441	.	C	A	.	.	MAF_USDA=21.176
NC_035083.1	36975661	.	T	A	.	.	MAF_USDA=2.459
NC_035083.1	36975792	.	T	A	.	.	MAF_USDA=6.557
NC_035083.1	36975811	.	C	A	.	.	MAF_INRAE=29.114;MAF_USDA=23.529
NC_035083.1	36975879	.	G	A	.	.	MAF_USDA=2.459
NC_035083.1	36975919	.	G	A	.	.	MAF_USDA=1.639
NC_035083.1	36976002	.	A	T	.	.	MAF_USDA=3.279
NC_035083.1	36976070	.	G	T	.	.	MAF_USDA=8.333
NC_035083.1	36976150	.	G	T	.	.	MAF_USDA=7.377
NC_035083.1	36976192	.	T	C	.	.	MAF_USDA=3.279
NC_035083.1	36976202	.	A	G	.	.	MAF_INRAE=30.38;MAF_USDA=28.824
NC_035083.1	36976262	.	A	C	.	.	MAF_INRAE=10.759;MAF_USDA=36.471
NC_035083.1	36976324	.	C	G	.	.	MAF_INRAE=11.392;MAF_USDA=35.882
NC_035083.1	36976383	.	T	G	.	.	MAF_INRAE=10.759;MAF_USDA=21.176
NC_035083.1	36976419	.	G	A	.	.	MAF_USDA=1.639
NC_035083.1	36976423	.	A	G	.	.	MAF_INRAE=41.772;MAF_USDA=25.294
NC_035083.1	36976490	.	A	T	.	.	MAF_USDA=14.706
NC_035083.1	36976746	.	A	T	.	.	MAF_USDA=2.459
NC_035083.1	36976769	.	C	T	.	.	MAF_USDA=11.176
NC_035083.1	36976942	.	G	T	.	.	MAF_INRAE=4.167;MAF_USDA=3.279
NC_035083.1	36976966	.	G	A	.	.	MAF_USDA=8.333
NC_035083.1	36977153	.	G	A	.	.	MAF_INRAE=3.333;MAF_USDA=3.279
NC_035083.1	36977160	.	G	T	.	.	MAF_USDA=2.459
NC_035083.1	36977170	.	G	T	.	.	MAF_USDA=14.118
NC_035083.1	36977181	.	C	A	.	.	MAF_USDA=1.639
NC_035083.1	36977201	.	A	G	.	.	MAF_USDA=4.706
NC_035083.1	36977205	.	T	A	.	.	MAF_USDA=6.25
NC_035083.1	36977224	.	T	A	.	.	MAF_INRAE=6.329;MAF_USDA=7.059
NC_035083.1	36977347	.	G	C	.	.	MAF_USDA=3.279
NC_035083.1	36977366	.	A	G	.	.	MAF_USDA=4.098
NC_035083.1	36977552	.	A	C	.	.	MAF_USDA=12.941
NC_035083.1	36977577	.	G	T	.	.	MAF_USDA=3.279
NC_035083.1	36977584	.	A	C	.	.	MAF_USDA=13.529
NC_035083.1	36977628	.	C	T	.	.	MAF_INRAE=5.0
NC_035083.1	36977666	.	T	A	.	.	MAF_INRAE=7.595;MAF_USDA=17.647
NC_035083.1	36977675	.	G	T	.	.	MAF_USDA=3.279
NC_035083.1	36977676	.	C	T	.	.	MAF_USDA=2.459
NC_035083.1	36977686	.	A	G	.	.	MAF_USDA=14.118
NC_035083.1	36977861	.	A	G	.	.	MAF_USDA=14.706
NC_035083.1	36977875	.	G	A	.	.	MAF_USDA=2.459
NC_035083.1	36977941	.	A	G	.	.	MAF_INRAE=31.646;MAF_USDA=25.0
NC_035083.1	36977968	.	A	C	.	.	MAF_USDA=31.25
NC_035083.1	36978009	.	C	T	.	.	MAF_INRAE=5.263;MAF_USDA=3.529
NC_035083.1	36978026	.	G	C	.	.	MAF_USDA=6.25
NC_035083.1	36978051	.	A	G	.	.	MAF_USDA=1.639
NC_035083.1	36978073	.	T	C	.	.	MAF_INRAE=41.139;MAF_USDA=40.588
NC_035083.1	36978089	.	A	G	.	.	MAF_INRAE=41.139;MAF_USDA=41.071
NC_035083.1	36978136	.	T	A	.	.	MAF_USDA=1.667
NC_035083.1	36978348	.	T	C	.	.	MAF_INRAE=5.0
NC_035083.1	36978377	.	T	C	.	.	MAF_INRAE=33.544;MAF_USDA=30.0
NC_035083.1	36978446	.	T	C	.	.	MAF_INRAE=31.013;MAF_USDA=32.941
NC_035083.1	36978729	.	T	C	.	.	MAF_USDA=1.667
NC_035083.1	36978885	.	C	T	.	.	MAF_USDA=2.459
NC_035083.1	36979015	.	C	G	.	.	MAF_USDA=1.639
NC_035083.1	36979065	.	C	T	.	.	MAF_USDA=3.279
NC_035083.1	36979092	.	T	C	.	.	MAF_INRAE=1.667
NC_035083.1	36979093	.	G	A	.	.	MAF_USDA=3.279
NC_035083.1	36979226	.	G	A	.	.	MAF_INRAE=5.0;MAF_USDA=4.918
NC_035083.1	36979319	.	C	A	.	.	MAF_INRAE=2.532
NC_035083.1	36979325	.	C	T	.	.	MAF_INRAE=5.263;MAF_USDA=10.417
NC_035083.1	36979360	.	C	T	.	.	MAF_USDA=1.639
NC_035083.1	36979418	.	G	C	.	.	MAF_INRAE=7.595;MAF_USDA=9.412
NC_035083.1	36979419	.	G	T	.	.	MAF_USDA=9.412
NC_035083.1	36979422	.	C	A	.	.	MAF_USDA=33.333
NC_035083.1	36979478	.	G	T	.	.	MAF_INRAE=11.392;MAF_USDA=8.333
NC_035083.1	36979611	.	T	A	.	.	MAF_INRAE=10.759;MAF_USDA=22.353
NC_035083.1	36979634	.	G	T	.	.	MAF_INRAE=2.5
NC_035083.1	36979710	.	T	C	.	.	MAF_INRAE=31.646;MAF_USDA=32.353
NC_035083.1	36979920	.	G	A	.	.	MAF_USDA=6.25
NC_035083.1	36980028	.	TC	TT	.	.	MAF_USDA=39.13
NC_035083.1	36980226	.	G	A	.	.	MAF_INRAE=15.789
NC_035083.1	36980249	.	G	T	.	.	MAF_USDA=1.639
NC_035083.1	36980433	.	C	A	.	.	MAF_USDA=2.976
NC_035083.1	36980487	.	C	T	.	.	MAF_USDA=2.459
NC_035083.1	36980513	.	T	C	.	.	MAF_USDA=7.377
NC_035083.1	36980632	.	G	A	.	.	MAF_INRAE=8.228;MAF_USDA=19.412
NC_035083.1	36980723	.	T	C	.	.	MAF_USDA=3.279
NC_035083.1	36980729	.	A	C	.	.	MAF_INRAE=3.333;MAF_USDA=14.754
NC_035083.1	36980930	.	T	A	.	.	MAF_INRAE=5.0;MAF_USDA=4.918
NC_035083.1	36980933	.	G	A	.	.	MAF_USDA=1.639
NC_035083.1	36981044	.	C	T	.	.	MAF_INRAE=27.5
NC_035083.1	36981134	.	G	A	.	.	MAF_USDA=2.459
NC_035083.1	36981208	.	C	T	.	.	MAF_USDA=3.279
NC_035083.1	36981227	.	T	C	.	.	MAF_INRAE=15.789;MAF_USDA=1.639
NC_035083.1	36981349	.	G	T	.	.	MAF_USDA=1.639
NC_035083.1	36981378	.	C	T	.	.	MAF_USDA=2.459
NC_035083.1	36981442	.	C	T	.	.	MAF_INRAE=10.759;MAF_USDA=28.824
NC_035083.1	36981456	.	G	A	.	.	MAF_INRAE=10.759;MAF_USDA=28.235
NC_035083.1	36981578	.	C	T	.	.	MAF_INRAE=2.532;MAF_USDA=9.016
NC_035083.1	36981659	.	C	T	.	.	MAF_USDA=14.583
NC_035083.1	36981674	.	T	C	.	.	MAF_USDA=8.197
NC_035083.1	36981688	.	G	A	.	.	MAF_USDA=3.279
NC_035083.1	36982030	.	A	G	.	.	MAF_USDA=10.588
NC_035083.1	36982971	.	G	A	.	.	MAF_INRAE=10.526
NC_035083.1	36982977	.	G	A	.	.	MAF_USDA=9.016
NC_035083.1	36983041	.	T	G	.	.	MAF_USDA=2.459
NC_035083.1	36983043	.	A	T	.	.	MAF_INRAE=28.481;MAF_USDA=28.824
NC_035083.1	36983051	.	C	T	.	.	MAF_USDA=2.459
NC_035083.1	36983054	.	T	C	.	.	MAF_INRAE=12.658;MAF_USDA=32.941
NC_035083.1	36983167	.	C	T	.	.	MAF_USDA=2.459
NC_035083.1	36983188	.	G	A	.	.	MAF_USDA=6.25
NC_035083.1	36983241	.	G	A	.	.	MAF_USDA=1.639
NC_035083.1	36983243	.	A	G	.	.	MAF_INRAE=5.0;MAF_USDA=30.588
NC_035083.1	36983291	.	G	A	.	.	MAF_INRAE=19.62;MAF_USDA=10.588
NC_035083.1	36983502	.	C	T	.	.	MAF_USDA=2.459
NC_035083.1	36983522	.	C	T	.	.	MAF_USDA=2.459
NC_035083.1	36983604	.	G	T	.	.	MAF_INRAE=25.949;MAF_USDA=14.706
NC_035083.1	36983676	.	T	G	.	.	MAF_INRAE=2.532;MAF_USDA=3.279
NC_035083.1	36983679	.	C	T	.	.	MAF_USDA=1.639
NC_035083.1	36983705	.	G	A	.	.	MAF_INRAE=3.333;MAF_USDA=10.656
NC_035083.1	36983726	.	C	A	.	.	MAF_USDA=1.639
NC_035083.1	36983790	.	G	A	.	.	MAF_INRAE=5.263;MAF_USDA=4.118
NC_035083.1	36983822	.	C	A	.	.	MAF_USDA=3.279
NC_035083.1	36983982	.	G	T	.	.	MAF_INRAE=2.532
NC_035083.1	36984051	.	C	T	.	.	MAF_INRAE=41.139;MAF_USDA=50.0
NC_035083.1	36984140	.	A	G	.	.	MAF_INRAE=5.063;MAF_USDA=1.176
NC_035083.1	36984289	.	C	A	.	.	MAF_INRAE=28.481;MAF_USDA=18.235
NC_035083.1	36984370	.	C	T	.	.	MAF_INRAE=1.667
NC_035083.1	36984505	.	G	A	.	.	MAF_INRAE=2.532
NC_035083.1	36984559	.	C	T	.	.	MAF_INRAE=2.532
NC_035083.1	36984598	.	C	A	.	.	MAF_INRAE=1.667
NC_035083.1	36984778	.	T	C	.	.	MAF_INRAE=25.949;MAF_USDA=19.412
NC_035083.1	36984966	.	C	T	.	.	MAF_INRAE=25.949;MAF_USDA=17.647
NC_035083.1	36984981	.	G	A	.	.	MAF_INRAE=5.263;MAF_USDA=4.118
NC_035083.1	36985105	.	T	G	.	.	MAF_USDA=8.824
NC_035083.1	36985121	.	C	T	.	.	MAF_USDA=3.279
NC_035083.1	36985151	.	C	T	.	.	MAF_INRAE=8.228;MAF_USDA=17.647
NC_035083.1	36985224	.	T	C	.	.	MAF_USDA=3.279
NC_035083.1	36985398	.	C	T	.	.	MAF_INRAE=6.667
NC_035083.1	36985616	.	C	A	.	.	MAF_INRAE=25.949;MAF_USDA=22.353
NC_035083.1	36985672	.	G	C	.	.	MAF_USDA=8.333
NC_035083.1	36985676	.	G	A	.	.	MAF_USDA=1.639
NC_035083.1	36985773	.	G	T	.	.	MAF_USDA=3.279
NC_035083.1	36985806	.	A	G	.	.	MAF_INRAE=3.333;MAF_USDA=1.639
NC_035083.1	36985840	.	T	C	.	.	MAF_USDA=2.459
NC_035083.1	36985928	.	G	A	.	.	MAF_INRAE=15.789
NC_035083.1	36986076	.	G	T	.	.	MAF_USDA=2.459
NC_035083.1	36986087	.	G	A	.	.	MAF_INRAE=10.526
NC_035083.1	36986098	.	C	G	.	.	MAF_INRAE=3.333;MAF_USDA=6.557
NC_035083.1	36986125	.	T	C	.	.	MAF_INRAE=4.167;MAF_USDA=8.333
NC_035083.1	36986127	.	T	C	.	.	MAF_INRAE=4.167;MAF_USDA=8.333
NC_035083.1	36986167	.	C	T	.	.	MAF_USDA=8.824
NC_035083.1	36986169	.	C	T	.	.	MAF_USDA=2.459
NC_035083.1	36986181	.	G	A	.	.	MAF_INRAE=4.43;MAF_USDA=4.118
NC_035083.1	36986195	.	A	G	.	.	MAF_INRAE=19.62;MAF_USDA=10.588
NC_035083.1	36986205	.	G	C	.	.	MAF_USDA=2.459
NC_035083.1	36986250	.	G	T	.	.	MAF_INRAE=2.5
NC_035083.1	36986599	.	G	A	.	.	MAF_USDA=2.459
NC_035083.1	36986638	.	T	A	.	.	MAF_USDA=2.459
NC_035083.1	36986665	.	G	A	.	.	MAF_USDA=2.459
NC_035083.1	36986865	.	G	T	.	.	MAF_USDA=1.639
NC_035083.1	36987031	.	A	G	.	.	MAF_INRAE=15.789;MAF_USDA=4.167
NC_035083.1	36987036	.	G	T	.	.	MAF_INRAE=3.333;MAF_USDA=1.667
NC_035083.1	36987038	.	G	A	.	.	MAF_INRAE=22.152;MAF_USDA=12.5
NC_035083.1	36987044	.	A	G	.	.	MAF_USDA=3.333
NC_035083.1	36987177	.	C	A	.	.	MAF_USDA=3.279
NC_035083.1	36987201	.	T	A	.	.	MAF_INRAE=1.667
NC_035083.1	36987314	.	G	C	.	.	MAF_USDA=31.25
NC_035083.1	36987376	.	G	A	.	.	MAF_USDA=4.098
NC_035083.1	36987675	.	C	G	.	.	MAF_USDA=13.934
NC_035083.1	36987701	.	G	A	.	.	MAF_USDA=4.098
NC_035083.1	36987720	.	C	T	.	.	MAF_INRAE=28.481;MAF_USDA=17.059
NC_035083.1	36987766	.	A	G	.	.	MAF_INRAE=5.263;MAF_USDA=5.294
NC_035083.1	36987789	.	A	G	.	.	MAF_USDA=3.279
NC_035083.1	36987791	.	C	T	.	.	MAF_USDA=1.639
NC_035083.1	36987829	.	A	T	.	.	MAF_USDA=6.25
NC_035083.1	36987926	.	G	A	.	.	MAF_USDA=6.25
NC_035083.1	36987935	.	G	T	.	.	MAF_USDA=10.0
NC_035083.1	36987981	.	C	A	.	.	MAF_INRAE=28.481;MAF_USDA=21.176
NC_035083.1	36988106	.	A	G	.	.	MAF_INRAE=41.772
NC_035083.1	36988158	.	A	G	.	.	MAF_USDA=6.25
NC_035083.1	36988281	.	G	C	.	.	MAF_INRAE=42.5;MAF_USDA=9.412
NC_035083.1	36988307	.	G	A	.	.	MAF_USDA=1.639
NC_035083.1	36988353	.	G	A	.	.	MAF_USDA=2.459
NC_035083.1	36988390	.	A	T	.	.	MAF_INRAE=42.5;MAF_USDA=8.824
NC_035083.1	36988522	.	T	G	.	.	MAF_INRAE=3.333;MAF_USDA=7.377
NC_035083.1	36988686	.	C	T	.	.	MAF_INRAE=42.405;MAF_USDA=25.294
NC_035083.1	36988689	.	T	A	.	.	MAF_INRAE=5.263;MAF_USDA=8.333
NC_035083.1	36988694	.	A	T	.	.	MAF_INRAE=5.263;MAF_USDA=4.706
NC_035083.1	36988697	.	C	T	.	.	MAF_INRAE=42.405;MAF_USDA=25.294
NC_035083.1	36988733	.	G	T	.	.	MAF_INRAE=19.62;MAF_USDA=11.176
NC_035083.1	36988814	.	G	T	.	.	MAF_USDA=1.639
NC_035083.1	36988837	.	A	T	.	.	MAF_USDA=3.279
NC_035083.1	36988838	.	A	T	.	.	MAF_USDA=1.639
NC_035083.1	36988937	.	C	A	.	.	MAF_USDA=2.459
NC_035083.1	36988995	.	AAT	AAG	.	.	MAF_USDA=8.333
NC_035083.1	36988997	.	T	G	.	.	MAF_INRAE=5.063;MAF_USDA=20.492
NC_035083.1	36989031	.	A	C	.	.	MAF_INRAE=3.333;MAF_USDA=8.197
NC_035083.1	36989101	.	C	A	.	.	MAF_INRAE=19.62;MAF_USDA=10.588
NC_035083.1	36989103	.	G	A	.	.	MAF_INRAE=2.532
NC_035083.1	36989109	.	C	T	.	.	MAF_INRAE=41.772;MAF_USDA=25.294
NC_035083.1	36989193	.	T	C	.	.	MAF_INRAE=41.772;MAF_USDA=25.882
NC_035083.1	36989205	.	C	T	.	.	MAF_USDA=1.639
NC_035083.1	36989346	.	C	A	.	.	MAF_INRAE=19.62;MAF_USDA=10.588
NC_035083.1	36989359	.	G	A	.	.	MAF_USDA=1.639
NC_035083.1	36989450	.	T	C	.	.	MAF_INRAE=5.696;MAF_USDA=9.016
NC_035083.1	36989461	.	G	A	.	.	MAF_USDA=1.639
NC_035083.1	36989535	.	A	T	.	.	MAF_INRAE=41.772;MAF_USDA=25.294
NC_035083.1	36989624	.	T	C	.	.	MAF_INRAE=3.333;MAF_USDA=8.197
NC_035083.1	36989633	.	C	T	.	.	MAF_INRAE=10.526
NC_035083.1	36989673	.	G	T	.	.	MAF_INRAE=3.333;MAF_USDA=7.377
NC_035083.1	36989687	.	A	G	.	.	MAF_USDA=2.459
NC_035083.1	36989758	.	G	A	.	.	MAF_USDA=1.639
NC_035083.1	36989886	.	C	A	.	.	MAF_USDA=3.279
NC_035083.1	36989917	.	T	A	.	.	MAF_INRAE=8.228;MAF_USDA=11.475
NC_035083.1	36989933	.	T	C	.	.	MAF_INRAE=36.709;MAF_USDA=31.176
NC_035083.1	36989934	.	A	T	.	.	MAF_INRAE=2.532
NC_035083.1	36989954	.	C	T	.	.	MAF_USDA=2.459
NC_035083.1	36990050	.	C	A	.	.	MAF_INRAE=36.709;MAF_USDA=31.765
NC_035083.1	36990065	.	G	A	.	.	MAF_USDA=2.459
NC_035083.1	36990132	.	T	C	.	.	MAF_INRAE=3.333;MAF_USDA=8.197
NC_035083.1	36990163	.	C	T	.	.	MAF_USDA=6.25
NC_035083.1	36990370	.	G	T	.	.	MAF_INRAE=15.789;MAF_USDA=1.639
NC_035083.1	36990373	.	A	T	.	.	MAF_USDA=2.459
NC_035083.1	36990494	.	A	G	.	.	MAF_USDA=4.918
NC_035083.1	36990627	.	G	A	.	.	MAF_INRAE=26.667
NC_035083.1	36990693	.	A	G	.	.	MAF_INRAE=37.342;MAF_USDA=31.765
NC_035083.1	36990779	.	G	A	.	.	MAF_INRAE=15.789;MAF_USDA=1.639
NC_035083.1	36990805	.	C	G	.	.	MAF_USDA=8.235
NC_035083.1	36990830	.	G	A	.	.	MAF_USDA=8.235
NC_035083.1	36990903	.	G	A	.	.	MAF_INRAE=8.228;MAF_USDA=20.833
NC_035083.1	36991022	.	A	C	.	.	MAF_USDA=39.583
NC_035083.1	36991030	.	T	G	.	.	MAF_USDA=41.667
NC_035083.1	36991041	.	G	T	.	.	MAF_INRAE=26.316;MAF_USDA=46.988
NC_035083.1	36991047	.	A	C	.	.	MAF_INRAE=9.494;MAF_USDA=47.59
NC_035083.1	36991174	.	A	T	.	.	MAF_INRAE=4.167;MAF_USDA=8.333
NC_035083.1	36991185	.	G	T	.	.	MAF_INRAE=36.709;MAF_USDA=46.471
NC_035083.1	36991213	.	G	T	.	.	MAF_INRAE=26.582;MAF_USDA=18.235
NC_035083.1	36991265	.	G	A	.	.	MAF_USDA=1.639
NC_035083.1	36991301	.	G	A	.	.	MAF_INRAE=36.709;MAF_USDA=31.765
NC_035083.1	36991367	.	T	C	.	.	MAF_INRAE=3.333;MAF_USDA=7.377
NC_035083.1	36991488	.	A	C	.	.	MAF_INRAE=2.5;MAF_USDA=1.639
NC_035083.1	36991489	.	A	G	.	.	MAF_INRAE=3.333;MAF_USDA=8.197
NC_035083.1	36991500	.	C	G	.	.	MAF_USDA=15.294
NC_035083.1	36991503	.	G	A	.	.	MAF_INRAE=36.709;MAF_USDA=31.765
NC_035083.1	36991505	.	T	A	.	.	MAF_INRAE=3.333;MAF_USDA=8.197
NC_035083.1	36991588	.	G	A	.	.	MAF_USDA=14.706
NC_035083.1	36991596	.	T	C	.	.	MAF_USDA=4.098
NC_035083.1	36991603	.	G	T	.	.	MAF_USDA=13.115
NC_035083.1	36991635	.	G	A	.	.	MAF_INRAE=36.709;MAF_USDA=30.588
NC_035083.1	36991665	.	T	A	.	.	MAF_INRAE=3.333;MAF_USDA=8.197
NC_035083.1	36991777	.	T	C	.	.	MAF_INRAE=36.709;MAF_USDA=31.765
NC_035083.1	36991887	.	C	T	.	.	MAF_USDA=2.459
NC_035083.1	36992004	.	T	C	.	.	MAF_INRAE=3.333;MAF_USDA=8.197
NC_035083.1	36992010	.	G	T	.	.	MAF_USDA=2.459
NC_035083.1	36992098	.	C	T	.	.	MAF_USDA=1.639
NC_035083.1	36992168	.	G	A	.	.	MAF_INRAE=36.709;MAF_USDA=31.765
NC_035083.1	36992215	.	G	T	.	.	MAF_INRAE=36.709;MAF_USDA=32.353
NC_035083.1	36992265	.	T	C	.	.	MAF_INRAE=3.333;MAF_USDA=8.197
NC_035083.1	36992305	.	A	G	.	.	MAF_INRAE=41.772;MAF_USDA=24.118
NC_035083.1	36992425	.	C	A	.	.	MAF_USDA=2.459
NC_035083.1	36992510	.	C	T	.	.	MAF_USDA=2.459
NC_035083.1	36992511	.	C	T	.	.	MAF_USDA=2.459
NC_035083.1	36992527	.	C	T	.	.	MAF_USDA=2.459
NC_035083.1	36992540	.	C	T	.	.	MAF_USDA=2.459
NC_035083.1	36992665	.	G	T	.	.	MAF_USDA=2.459
NC_035083.1	36992824	.	C	T	.	.	MAF_USDA=4.098
NC_035083.1	36992942	.	G	A	.	.	MAF_USDA=31.25
NC_035083.1	36993012	.	A	C	.	.	MAF_USDA=4.706
NC_035083.1	36993126	.	G	C	.	.	MAF_INRAE=5.263;MAF_USDA=2.459
NC_035083.1	36993151	.	G	A	.	.	MAF_USDA=11.475
NC_035083.1	36994143	.	A	T	.	.	MAF_INRAE=11.667
NC_035083.1	36994153	.	G	A	.	.	MAF_USDA=19.412
NC_035083.1	36994239	.	T	C	.	.	MAF_INRAE=26.582;MAF_USDA=18.235
NC_035083.1	36994328	.	C	T	.	.	MAF_USDA=2.459
NC_035083.1	36994343	.	C	A	.	.	MAF_INRAE=26.582;MAF_USDA=18.824
NC_035083.1	36994409	.	A	T	.	.	MAF_INRAE=26.582;MAF_USDA=18.235
NC_035083.1	36994451	.	A	G	.	.	MAF_INRAE=1.667
NC_035083.1	36994602	.	C	T	.	.	MAF_USDA=2.459
NC_035083.1	36994677	.	G	A	.	.	MAF_INRAE=5.0;MAF_USDA=4.098
NC_035083.1	36994752	.	C	T	.	.	MAF_USDA=1.639
NC_035083.1	36994787	.	G	T	.	.	MAF_USDA=37.5
NC_035083.1	36994788	.	A	G	.	.	MAF_USDA=26.471
NC_035083.1	36994789	.	C	T	.	.	MAF_USDA=26.471
NC_035083.1	36994799	.	A	G	.	.	MAF_USDA=27.059
NC_035083.1	36994816	.	G	T	.	.	MAF_INRAE=2.5
NC_035083.1	36994826	.	C	T	.	.	MAF_USDA=4.098
NC_035083.1	36994920	.	G	T	.	.	MAF_INRAE=1.667
NC_035083.1	36994945	.	C	T	.	.	MAF_INRAE=37.975;MAF_USDA=20.0
NC_035083.1	36995020	.	G	A	.	.	MAF_INRAE=5.263;MAF_USDA=4.118
NC_035083.1	36995025	.	C	T	.	.	MAF_USDA=2.459
NC_035083.1	36995193	.	T	C	.	.	MAF_INRAE=3.333;MAF_USDA=7.377
NC_035083.1	36995212	.	C	A	.	.	MAF_USDA=8.824
NC_035083.1	36995235	.	A	C	.	.	MAF_USDA=2.459
NC_035083.1	36995249	.	G	T	.	.	MAF_INRAE=5.0;MAF_USDA=4.918
NC_035083.1	36995313	.	A	T	.	.	MAF_INRAE=15.789
NC_035083.1	36995408	.	G	T	.	.	MAF_USDA=3.279
NC_035083.1	36995431	.	G	T	.	.	MAF_USDA=18.824
NC_035083.1	36995570	.	C	T	.	.	MAF_INRAE=5.063;MAF_USDA=9.836
NC_035083.1	36995603	.	C	T	.	.	MAF_INRAE=5.263;MAF_USDA=12.941
NC_035083.1	36995667	.	T	C	.	.	MAF_USDA=3.279
NC_035083.1	36995736	.	C	G	.	.	MAF_INRAE=13.924;MAF_USDA=45.294
NC_035083.1	36995759	.	T	A	.	.	MAF_INRAE=13.291
NC_035083.1	36995809	.	G	A	.	.	MAF_INRAE=40.506;MAF_USDA=35.542
NC_035083.1	36995835	.	G	A	.	.	MAF_INRAE=2.532
NC_035083.1	36995836	.	C	A	.	.	MAF_INRAE=1.667
NC_035083.1	36995878	.	C	A	.	.	MAF_USDA=1.667
NC_035083.1	36996041	.	T	G	.	.	MAF_INRAE=20.253;MAF_USDA=6.557
NC_035083.1	36996062	.	A	G	.	.	MAF_INRAE=4.43;MAF_USDA=1.639
NC_035083.1	36996176	.	G	T	.	.	MAF_INRAE=5.696;MAF_USDA=35.294
NC_035083.1	36996199	.	G	A	.	.	MAF_INRAE=5.263;MAF_USDA=4.118
NC_035083.1	36996232	.	C	A	.	.	MAF_USDA=5.738
NC_035083.1	36996238	.	A	G	.	.	MAF_USDA=6.25
NC_035083.1	36996246	.	G	T	.	.	MAF_INRAE=4.43;MAF_USDA=4.706
NC_035083.1	36996290	.	A	G	.	.	MAF_INRAE=4.43;MAF_USDA=4.118
NC_035083.1	36996292	.	C	A	.	.	MAF_USDA=6.25
NC_035083.1	36996332	.	A	T	.	.	MAF_USDA=2.459
NC_035083.1	36996403	.	G	A	.	.	MAF_INRAE=26.582;MAF_USDA=18.235
NC_035083.1	36996436	.	A	G	.	.	MAF_USDA=4.098
NC_035083.1	36996474	.	G	T	.	.	MAF_INRAE=3.333;MAF_USDA=1.639
NC_035083.1	36996523	.	A	T	.	.	MAF_INRAE=4.43;MAF_USDA=4.706
NC_035083.1	36996535	.	G	A	.	.	MAF_INRAE=5.0;MAF_USDA=4.098
NC_035083.1	36996661	.	T	C	.	.	MAF_INRAE=39.241;MAF_USDA=26.471
NC_035083.1	36996670	.	C	T	.	.	MAF_INRAE=3.333;MAF_USDA=7.377
NC_035083.1	36996692	.	C	T	.	.	MAF_INRAE=36.709;MAF_USDA=28.824
NC_035083.1	36996727	.	C	T	.	.	MAF_INRAE=10.526
NC_035083.1	36996745	.	C	A	.	.	MAF_USDA=2.459
NC_035083.1	36996928	.	A	T	.	.	MAF_INRAE=2.532
NC_035083.1	36996931	.	C	T	.	.	MAF_INRAE=5.263;MAF_USDA=8.333
NC_035083.1	36996932	.	A	G	.	.	MAF_USDA=4.918
NC_035083.1	36996938	.	G	T	.	.	MAF_INRAE=36.076;MAF_USDA=44.118
NC_035083.1	36996979	.	T	C	.	.	MAF_INRAE=15.789;MAF_USDA=1.639
NC_035083.1	36997003	.	C	T	.	.	MAF_USDA=1.639
NC_035083.1	36997008	.	G	A	.	.	MAF_INRAE=33.544;MAF_USDA=34.118
NC_035083.1	36997019	.	A	C	.	.	MAF_INRAE=8.333;MAF_USDA=27.059
NC_035083.1	36997024	.	G	T	.	.	MAF_INRAE=6.962;MAF_USDA=20.0
NC_035083.1	36997099	.	T	G	.	.	MAF_INRAE=4.167;MAF_USDA=12.295
NC_035083.1	36997111	.	C	T	.	.	MAF_USDA=3.529
NC_035083.1	36997114	.	A	G	.	.	MAF_INRAE=2.532;MAF_USDA=1.639
NC_035083.1	36997263	.	T	G	.	.	MAF_USDA=28.689
NC_035083.1	36997264	.	G	C	.	.	MAF_USDA=12.295
NC_035083.1	36997278	.	C	T	.	.	MAF_INRAE=33.544;MAF_USDA=30.588
NC_035083.1	36997322	.	G	A	.	.	MAF_USDA=3.529
NC_035083.1	36997419	.	C	A	.	.	MAF_INRAE=3.333;MAF_USDA=11.475
NC_035083.1	36997444	.	A	C	.	.	MAF_INRAE=22.152;MAF_USDA=12.353
NC_035083.1	36997447	.	A	G	.	.	MAF_USDA=3.279
NC_035083.1	36997457	.	G	A	.	.	MAF_USDA=4.098
NC_035083.1	36997526	.	G	T	.	.	MAF_INRAE=2.532
NC_035083.1	36997662	.	G	A	.	.	MAF_USDA=3.279
NC_035083.1	36997681	.	C	T	.	.	MAF_USDA=6.557
NC_035083.1	36997710	.	A	C	.	.	MAF_USDA=1.639
NC_035083.1	36997758	.	T	A	.	.	MAF_INRAE=41.139;MAF_USDA=27.647
NC_035083.1	36997831	.	A	G	.	.	MAF_INRAE=15.789;MAF_USDA=1.639
NC_035083.1	36997836	.	A	T	.	.	MAF_INRAE=4.43;MAF_USDA=4.706
NC_035083.1	36997997	.	C	T	.	.	MAF_INRAE=2.532
NC_035083.1	36998038	.	T	G	.	.	MAF_INRAE=28.481;MAF_USDA=19.412
NC_035083.1	36998081	.	C	T	.	.	MAF_INRAE=41.139;MAF_USDA=30.0
NC_035083.1	36998145	.	A	G	.	.	MAF_USDA=3.279
NC_035083.1	36998159	.	G	A	.	.	MAF_USDA=3.279
NC_035083.1	36998209	.	A	C	.	.	MAF_INRAE=10.526;MAF_USDA=4.098
NC_035083.1	36998212	.	T	G	.	.	MAF_INRAE=15.789;MAF_USDA=6.471
NC_035083.1	36998218	.	A	G	.	.	MAF_INRAE=15.789;MAF_USDA=5.738
NC_035083.1	36998227	.	A	G	.	.	MAF_INRAE=41.139;MAF_USDA=28.235
NC_035083.1	36998233	.	C	T	.	.	MAF_INRAE=41.139;MAF_USDA=28.235
NC_035083.1	36998288	.	G	A	.	.	MAF_INRAE=8.228;MAF_USDA=30.588
NC_035083.1	36998373	.	T	C	.	.	MAF_INRAE=2.532
NC_035083.1	36998390	.	A	T	.	.	MAF_INRAE=41.139;MAF_USDA=28.235
NC_035083.1	36998411	.	G	T	.	.	MAF_USDA=3.279
NC_035083.1	36998488	.	A	C	.	.	MAF_USDA=14.118
NC_035083.1	36998497	.	G	A	.	.	MAF_USDA=2.459
NC_035083.1	36998529	.	T	G	.	.	MAF_INRAE=41.139;MAF_USDA=28.235
NC_035083.1	36998549	.	T	G	.	.	MAF_USDA=2.459
NC_035083.1	36998650	.	C	T	.	.	MAF_USDA=2.459
NC_035083.1	36998707	.	A	G	.	.	MAF_INRAE=8.228;MAF_USDA=31.176
NC_035083.1	36998831	.	A	G	.	.	MAF_INRAE=5.263;MAF_USDA=4.706
NC_035083.1	36998859	.	G	T	.	.	MAF_USDA=2.459
NC_035083.1	36998906	.	G	T	.	.	MAF_USDA=3.333
NC_035083.1	36998924	.	A	C	.	.	MAF_USDA=1.639
NC_035083.1	36998928	.	A	G	.	.	MAF_INRAE=41.139;MAF_USDA=30.0
NC_035083.1	36998937	.	C	T	.	.	MAF_USDA=6.25
NC_035083.1	36998984	.	C	T	.	.	MAF_USDA=2.459
NC_035083.1	36999223	.	C	T	.	.	MAF_INRAE=42.405;MAF_USDA=25.882
NC_035083.1	36999224	.	T	G	.	.	MAF_USDA=6.25
NC_035083.1	36999235	.	C	T	.	.	MAF_USDA=1.639
NC_035083.1	36999270	.	T	A	.	.	MAF_INRAE=3.333;MAF_USDA=4.918
NC_035083.1	36999302	.	G	T	.	.	MAF_USDA=6.25
NC_035083.1	36999321	.	T	G	.	.	MAF_USDA=2.459
NC_035083.1	36999477	.	A	C	.	.	MAF_INRAE=36.709;MAF_USDA=47.059
NC_035083.1	36999521	.	T	A	.	.	MAF_INRAE=15.789;MAF_USDA=1.639
NC_035083.1	36999527	.	T	G	.	.	MAF_USDA=22.951
NC_035083.1	36999656	.	C	T	.	.	MAF_USDA=3.279
NC_035083.1	36999680	.	T	C	.	.	MAF_USDA=22.951
NC_035083.1	36999685	.	A	C	.	.	MAF_INRAE=41.139;MAF_USDA=44.643
NC_035083.1	36999808	.	A	G	.	.	MAF_INRAE=40.506;MAF_USDA=48.235
NC_035083.1	36999834	.	C	T	.	.	MAF_USDA=3.279
NC_035083.1	36999909	.	T	C	.	.	MAF_USDA=21.429
NC_035083.1	36999973	.	G	A	.	.	MAF_INRAE=28.481;MAF_USDA=21.176
NC_035083.1	37000011	.	T	C	.	.	MAF_INRAE=41.139;MAF_USDA=50.0
NC_035083.1	37000131	.	G	C	.	.	MAF_USDA=9.836
NC_035083.1	37000228	.	C	A	.	.	MAF_USDA=6.25
NC_035083.1	37000255	.	G	A	.	.	MAF_USDA=2.459
NC_035083.1	37000289	.	G	A	.	.	MAF_USDA=1.639
NC_035083.1	37000322	.	A	G	.	.	MAF_USDA=2.459
NC_035083.1	37000478	.	G	T	.	.	MAF_INRAE=37.5;MAF_USDA=41.667
NC_035083.1	37000480	.	C	A	.	.	MAF_INRAE=4.167;MAF_USDA=2.459
NC_035083.1	37000522	.	G	C	.	.	MAF_USDA=10.588
NC_035083.1	37000526	.	G	A	.	.	MAF_INRAE=41.139;MAF_USDA=28.235
NC_035083.1	37000529	.	C	T	.	.	MAF_USDA=22.353
NC_035083.1	37000605	.	A	C	.	.	MAF_INRAE=41.139;MAF_USDA=50.0
NC_035083.1	37000708	.	G	A	.	.	MAF_USDA=8.197
NC_035083.1	37000741	.	C	T	.	.	MAF_USDA=18.824
NC_035083.1	37000746	.	C	T	.	.	MAF_INRAE=4.167;MAF_USDA=1.639
NC_035083.1	37000804	.	A	T	.	.	MAF_INRAE=5.0;MAF_USDA=4.098
NC_035083.1	37000981	.	T	A	.	.	MAF_INRAE=5.0
NC_035083.1	37000984	.	A	G	.	.	MAF_INRAE=5.0
NC_035083.1	37001085	.	G	A	.	.	MAF_INRAE=4.43;MAF_USDA=4.706
NC_035083.1	37001319	.	G	A	.	.	MAF_INRAE=2.5;MAF_USDA=4.918
NC_035083.1	37001330	.	G	A	.	.	MAF_INRAE=4.43;MAF_USDA=4.706
NC_035083.1	37001365	.	A	G	.	.	MAF_INRAE=8.228;MAF_USDA=23.529
NC_035083.1	37001494	.	C	T	.	.	MAF_INRAE=6.329;MAF_USDA=1.695
NC_035083.1	37001587	.	A	T	.	.	MAF_INRAE=22.152;MAF_USDA=12.353
NC_035083.1	37001852	.	A	G	.	.	MAF_USDA=1.639
NC_035083.1	37001865	.	C	T	.	.	MAF_INRAE=26.582;MAF_USDA=16.471
NC_035083.1	37002145	.	A	G	.	.	MAF_INRAE=32.911;MAF_USDA=40.0
NC_035083.1	37002222	.	A	G	.	.	MAF_INRAE=25.949;MAF_USDA=17.059
NC_035083.1	37002232	.	C	T	.	.	MAF_USDA=1.639
NC_035083.1	37002324	.	C	T	.	.	MAF_USDA=9.836
NC_035083.1	37002387	.	A	G	.	.	MAF_USDA=1.639
NC_035083.1	37002615	.	G	A	.	.	MAF_USDA=13.115
NC_035083.1	37002758	.	C	T	.	.	MAF_USDA=2.459
NC_035083.1	37002768	.	C	T	.	.	MAF_INRAE=4.167;MAF_USDA=2.459
NC_035083.1	37002870	.	C	A	.	.	MAF_INRAE=8.861;MAF_USDA=35.882
NC_035083.1	37003195	.	G	A	.	.	MAF_INRAE=5.263
NC_035083.1	37003237	.	T	A	.	.	MAF_INRAE=4.43;MAF_USDA=18.824
NC_035083.1	37003247	.	C	A	.	.	MAF_INRAE=41.772;MAF_USDA=25.294
NC_035083.1	37003386	.	A	T	.	.	MAF_INRAE=10.526
NC_035083.1	37003774	.	C	T	.	.	MAF_INRAE=3.333;MAF_USDA=1.639
NC_035083.1	37003890	.	C	T	.	.	MAF_INRAE=44.167;MAF_USDA=7.377
NC_035083.1	37003902	.	A	C	.	.	MAF_INRAE=10.526
NC_035083.1	37003907	.	G	A	.	.	MAF_USDA=1.639
NC_035083.1	37004085	.	C	T	.	.	MAF_INRAE=4.167;MAF_USDA=3.279
NC_035083.1	37004203	.	G	A	.	.	MAF_USDA=9.836
NC_035083.1	37004448	.	A	G	.	.	MAF_USDA=3.529
NC_035083.1	37004598	.	A	G	.	.	MAF_USDA=9.836
NC_035083.1	37004629	.	G	C	.	.	MAF_USDA=4.918
NC_035083.1	37004649	.	G	A	.	.	MAF_INRAE=37.975;MAF_USDA=30.0
NC_035083.1	37004671	.	G	A	.	.	MAF_USDA=17.213
NC_035083.1	37004709	.	T	C	.	.	MAF_USDA=9.836
NC_035083.1	37004795	.	G	C	.	.	MAF_USDA=10.87
NC_035083.1	37004903	.	C	T	.	.	MAF_USDA=6.557
NC_035083.1	37005004	.	A	G	.	.	MAF_INRAE=32.278;MAF_USDA=26.471
NC_035083.1	37005072	.	C	G	.	.	MAF_USDA=2.459
NC_035083.1	37005095	.	C	T	.	.	MAF_USDA=2.459
NC_035083.1	37005130	.	G	A	.	.	MAF_USDA=6.557
NC_035083.1	37005212	.	G	T	.	.	MAF_INRAE=4.167;MAF_USDA=1.639
NC_035083.1	37005518	.	T	G	.	.	MAF_INRAE=3.333;MAF_USDA=1.639
NC_035083.1	37005610	.	C	T	.	.	MAF_USDA=2.459
NC_035083.1	37005755	.	C	T	.	.	MAF_INRAE=3.333;MAF_USDA=1.695
NC_035083.1	37005791	.	G	A	.	.	MAF_USDA=18.75
NC_035083.1	37006321	.	C	G	.	.	MAF_USDA=11.864
NC_035083.1	37006443	.	A	T	.	.	MAF_USDA=13.934
NC_035083.1	37006458	.	G	T	.	.	MAF_USDA=6.25
NC_035083.1	37006486	.	T	A	.	.	MAF_USDA=3.279
NC_035083.1	37006544	.	A	C	.	.	MAF_INRAE=5.0;MAF_USDA=18.852
NC_035083.1	37006621	.	C	T	.	.	MAF_USDA=10.656
NC_035083.1	37006662	.	G	A	.	.	MAF_USDA=18.824
NC_035083.1	37006665	.	T	A	.	.	MAF_USDA=17.059
NC_035083.1	37006681	.	G	C	.	.	MAF_USDA=17.059
NC_035083.1	37006850	.	T	C	.	.	MAF_INRAE=5.0
NC_035083.1	37006977	.	A	G	.	.	MAF_INRAE=3.333;MAF_USDA=15.294
NC_035083.1	37006989	.	C	T	.	.	MAF_USDA=7.059
NC_035083.1	37006995	.	C	A	.	.	MAF_USDA=2.459
NC_035083.1	37007032	.	C	A	.	.	MAF_USDA=3.279
NC_035083.1	37007058	.	T	C	.	.	MAF_INRAE=11.392;MAF_USDA=44.118
NC_035083.1	37007135	.	C	A	.	.	MAF_USDA=11.475
NC_035083.1	37007138	.	T	C	.	.	MAF_INRAE=5.263;MAF_USDA=8.333
NC_035083.1	37007192	.	G	A	.	.	MAF_INRAE=29.747;MAF_USDA=29.412
NC_035083.1	37007264	.	T	G	.	.	MAF_INRAE=21.667;MAF_USDA=9.412
NC_035083.1	37007318	.	A	G	.	.	MAF_USDA=2.459
NC_035083.1	37007343	.	A	C	.	.	MAF_INRAE=15.789
NC_035083.1	37007395	.	C	G	.	.	MAF_USDA=1.639
NC_035083.1	37007444	.	A	G	.	.	MAF_INRAE=3.333
NC_035083.1	37007604	.	T	C	.	.	MAF_USDA=2.459
NC_035083.1	37007617	.	G	C	.	.	MAF_INRAE=25.949;MAF_USDA=15.882
NC_035083.1	37007847	.	G	T	.	.	MAF_USDA=5.738
NC_035083.1	37007867	.	G	A	.	.	MAF_INRAE=11.392;MAF_USDA=25.294
NC_035083.1	37007881	.	G	T	.	.	MAF_INRAE=4.167;MAF_USDA=2.459
NC_035083.1	37007888	.	T	C	.	.	MAF_USDA=13.115
NC_035083.1	37007904	.	A	G	.	.	MAF_INRAE=15.823;MAF_USDA=41.176
NC_035083.1	37008004	.	T	A	.	.	MAF_INRAE=30.38;MAF_USDA=48.824
NC_035083.1	37008033	.	A	T	.	.	MAF_USDA=12.295
NC_035083.1	37008080	.	A	C	.	.	MAF_INRAE=26.582;MAF_USDA=15.882
NC_035083.1	37008114	.	G	A	.	.	MAF_USDA=3.279
NC_035083.1	37008122	.	C	T	.	.	MAF_INRAE=15.789;MAF_USDA=1.639
NC_035083.1	37008125	.	C	T	.	.	MAF_INRAE=6.962;MAF_USDA=20.0
NC_035083.1	37008156	.	C	T	.	.	MAF_INRAE=4.167;MAF_USDA=7.377
NC_035083.1	37008171	.	C	G	.	.	MAF_INRAE=4.167;MAF_USDA=2.459
NC_035083.1	37008214	.	C	T	.	.	MAF_USDA=5.882
NC_035083.1	37008298	.	G	T	.	.	MAF_INRAE=5.263;MAF_USDA=4.706
NC_035083.1	37008422	.	G	A	.	.	MAF_INRAE=25.949;MAF_USDA=15.882
NC_035083.1	37008644	.	A	G	.	.	MAF_INRAE=5.0;MAF_USDA=4.098
NC_035083.1	37008645	.	T	C	.	.	MAF_INRAE=5.0;MAF_USDA=4.098
NC_035083.1	37008718	.	C	T	.	.	MAF_USDA=4.918
NC_035083.1	37008758	.	G	A	.	.	MAF_USDA=19.412
NC_035083.1	37008844	.	G	A	.	.	MAF_USDA=4.918
NC_035083.1	37008889	.	C	A	.	.	MAF_USDA=3.279
NC_035083.1	37008944	.	C	A	.	.	MAF_INRAE=39.241;MAF_USDA=31.176
NC_035083.1	37008958	.	C	T	.	.	MAF_USDA=18.824
NC_035083.1	37008965	.	C	T	.	.	MAF_USDA=3.529
NC_035083.1	37008971	.	G	A	.	.	MAF_USDA=2.459
NC_035083.1	37008975	.	C	T	.	.	MAF_INRAE=39.241;MAF_USDA=29.412
NC_035083.1	37009000	.	A	G	.	.	MAF_INRAE=25.949;MAF_USDA=25.294
NC_035083.1	37009048	.	G	T	.	.	MAF_INRAE=39.241;MAF_USDA=31.765
NC_035083.1	37009073	.	C	T	.	.	MAF_USDA=1.639
NC_035083.1	37009083	.	T	G	.	.	MAF_USDA=2.459
NC_035083.1	37009095	.	G	T	.	.	MAF_INRAE=43.333;MAF_USDA=9.412
NC_035083.1	37009105	.	C	A	.	.	MAF_INRAE=39.241;MAF_USDA=31.765
NC_035083.1	37009132	.	G	T	.	.	MAF_INRAE=41.772;MAF_USDA=25.294
NC_035083.1	37009218	.	GTTTTTG	GTTTTTT	.	.	MAF_USDA=14.583
NC_035083.1	37009270	.	G	T	.	.	MAF_INRAE=3.333
NC_035083.1	37009289	.	G	T	.	.	MAF_INRAE=3.333
NC_035083.1	37009325	.	T	A	.	.	MAF_USDA=6.25
NC_035083.1	37009368	.	C	G	.	.	MAF_USDA=27.083
NC_035083.1	37009438	.	T	C	.	.	MAF_INRAE=5.263;MAF_USDA=4.706
NC_035083.1	37009439	.	C	T	.	.	MAF_INRAE=2.532
NC_035083.1	37009442	.	A	T	.	.	MAF_USDA=8.333
NC_035083.1	37009443	.	A	C	.	.	MAF_USDA=8.333
NC_035083.1	37009488	.	C	G	.	.	MAF_INRAE=15.789;MAF_USDA=1.639
NC_035083.1	37009517	.	A	G	.	.	MAF_INRAE=11.392
NC_035083.1	37009572	.	A	G	.	.	MAF_USDA=6.25
NC_035083.1	37009577	.	T	C	.	.	MAF_INRAE=15.789;MAF_USDA=8.333
NC_035083.1	37009614	.	A	C	.	.	MAF_USDA=4.918
NC_035083.1	37009641	.	T	C	.	.	MAF_USDA=4.918
NC_035083.1	37009684	.	T	A	.	.	MAF_INRAE=20.253;MAF_USDA=6.557
NC_035083.1	37009710	.	A	C	.	.	MAF_INRAE=4.167;MAF_USDA=2.459
NC_035083.1	37009759	.	G	T	.	.	MAF_INRAE=5.263;MAF_USDA=11.765
NC_035083.1	37009850	.	G	A	.	.	MAF_INRAE=3.333;MAF_USDA=4.918
NC_035083.1	37009867	.	G	T	.	.	MAF_USDA=3.279
NC_035083.1	37009894	.	C	G	.	.	MAF_INRAE=2.532;MAF_USDA=1.639
NC_035083.1	37009928	.	C	G	.	.	MAF_INRAE=23.418;MAF_USDA=30.0
NC_035083.1	37009972	.	T	C	.	.	MAF_USDA=2.5
NC_035083.1	37010002	.	G	A	.	.	MAF_INRAE=22.152;MAF_USDA=37.059
NC_035083.1	37010040	.	G	A	.	.	MAF_USDA=1.639
NC_035083.1	37010059	.	A	G	.	.	MAF_INRAE=3.333;MAF_USDA=1.639
NC_035083.1	37010085	.	G	A	.	.	MAF_INRAE=8.228;MAF_USDA=24.118
NC_035083.1	37010134	.	A	G	.	.	MAF_INRAE=5.263;MAF_USDA=4.706
NC_035083.1	37010184	.	C	T	.	.	MAF_INRAE=21.519;MAF_USDA=15.294
NC_035083.1	37010208	.	G	C	.	.	MAF_USDA=1.639
NC_035083.1	37010313	.	T	C	.	.	MAF_INRAE=10.526
NC_035083.1	37010375	.	C	G	.	.	MAF_USDA=7.5
NC_035083.1	37010376	.	T	G	.	.	MAF_USDA=2.5
NC_035083.1	37010389	.	C	T	.	.	MAF_USDA=2.5
NC_035083.1	37010534	.	A	C	.	.	MAF_USDA=6.25
NC_035083.1	37010544	.	G	A	.	.	MAF_USDA=3.279
NC_035083.1	37010549	.	G	A	.	.	MAF_INRAE=41.772;MAF_USDA=26.471
NC_035083.1	37010612	.	A	C	.	.	MAF_INRAE=41.772;MAF_USDA=25.294
NC_035083.1	37010702	.	G	A	.	.	MAF_USDA=3.279
NC_035083.1	37010813	.	C	G	.	.	MAF_USDA=2.459
NC_035083.1	37010960	.	T	G	.	.	MAF_INRAE=10.526;MAF_USDA=2.459
NC_035083.1	37011262	.	G	A	.	.	MAF_USDA=3.279
NC_035083.1	37011272	.	C	A	.	.	MAF_USDA=6.25
NC_035083.1	37011419	.	A	G	.	.	MAF_USDA=1.639
NC_035083.1	37011457	.	G	A	.	.	MAF_USDA=5.738
NC_035083.1	37011521	.	T	A	.	.	MAF_USDA=13.934
NC_035083.1	37011570	.	C	A	.	.	MAF_USDA=2.459
NC_035083.1	37011610	.	T	G	.	.	MAF_INRAE=2.532
NC_035083.1	37011625	.	G	T	.	.	MAF_USDA=2.459
NC_035083.1	37011630	.	T	G	.	.	MAF_USDA=2.459
NC_035083.1	37011846	.	G	A	.	.	MAF_INRAE=3.333;MAF_USDA=1.639
NC_035083.1	37011883	.	G	T	.	.	MAF_USDA=2.459
NC_035083.1	37011904	.	C	A	.	.	MAF_USDA=4.918
NC_035083.1	37011915	.	A	C	.	.	MAF_INRAE=41.772;MAF_USDA=25.294
NC_035083.1	37012201	.	C	A	.	.	MAF_USDA=2.459
NC_035083.1	37012220	.	G	A	.	.	MAF_INRAE=2.532;MAF_USDA=7.377
NC_035083.1	37012348	.	G	C	.	.	MAF_USDA=1.639
NC_035083.1	37012426	.	C	A	.	.	MAF_USDA=3.279
NC_035083.1	37012506	.	T	C	.	.	MAF_INRAE=15.789;MAF_USDA=1.639
NC_035083.1	37012513	.	T	G	.	.	MAF_INRAE=15.789;MAF_USDA=2.459
NC_035083.1	37012571	.	C	A	.	.	MAF_INRAE=2.5
NC_035083.1	37012642	.	G	A	.	.	MAF_INRAE=15.19;MAF_USDA=41.765
NC_035083.1	37012830	.	C	A	.	.	MAF_INRAE=15.789;MAF_USDA=1.639
NC_035083.1	37012841	.	G	T	.	.	MAF_INRAE=5.263;MAF_USDA=2.941
NC_035083.1	37012993	.	A	G	.	.	MAF_INRAE=5.263;MAF_USDA=2.941
NC_035083.1	37013086	.	C	T	.	.	MAF_INRAE=15.789;MAF_USDA=2.459
NC_035083.1	37013183	.	T	C	.	.	MAF_USDA=6.557
NC_035083.1	37013232	.	C	A	.	.	MAF_INRAE=33.333;MAF_USDA=5.294
NC_035083.1	37013280	.	G	A	.	.	MAF_USDA=9.016
NC_035083.1	37013329	.	C	G	.	.	MAF_INRAE=22.785;MAF_USDA=36.471
NC_035083.1	37013343	.	T	C	.	.	MAF_INRAE=5.263;MAF_USDA=2.941
NC_035083.1	37013441	.	G	T	.	.	MAF_INRAE=9.494;MAF_USDA=44.706
NC_035083.1	37013442	.	T	C	.	.	MAF_USDA=1.639
NC_035083.1	37013594	.	A	C	.	.	MAF_USDA=2.459
NC_035083.1	37013662	.	T	C	.	.	MAF_INRAE=11.392;MAF_USDA=8.333
NC_035083.1	37013679	.	G	T	.	.	MAF_INRAE=9.494;MAF_USDA=45.294
NC_035083.1	37013681	.	A	T	.	.	MAF_USDA=3.279
NC_035083.1	37013763	.	C	A	.	.	MAF_INRAE=8.861;MAF_USDA=9.836
NC_035083.1	37013846	.	C	T	.	.	MAF_INRAE=15.789;MAF_USDA=1.639
NC_035083.1	37013894	.	C	T	.	.	MAF_INRAE=37.975;MAF_USDA=20.588
NC_035083.1	37013897	.	G	A	.	.	MAF_INRAE=7.5;MAF_USDA=3.279
NC_035083.1	37013920	.	C	G	.	.	MAF_INRAE=22.152;MAF_USDA=37.059
NC_035083.1	37013959	.	G	T	.	.	MAF_USDA=1.639
NC_035083.1	37013987	.	C	T	.	.	MAF_USDA=6.25
NC_035083.1	37013994	.	G	T	.	.	MAF_USDA=3.279
NC_035083.1	37014009	.	T	C	.	.	MAF_INRAE=13.291;MAF_USDA=13.115
NC_035083.1	37014026	.	C	A	.	.	MAF_INRAE=13.291;MAF_USDA=13.934
NC_035083.1	37014035	.	G	T	.	.	MAF_INRAE=15.0
NC_035083.1	37014036	.	A	T	.	.	MAF_INRAE=2.5;MAF_USDA=10.656
NC_035083.1	37014037	.	A	T	.	.	MAF_USDA=4.918
NC_035083.1	37014095	.	T	G	.	.	MAF_USDA=4.098
NC_035083.1	37014115	.	A	C	.	.	MAF_USDA=3.279
NC_035083.1	37014134	.	C	T	.	.	MAF_USDA=3.279
NC_035083.1	37014243	.	G	A	.	.	MAF_USDA=2.459
NC_035083.1	37014260	.	T	C	.	.	MAF_INRAE=6.962;MAF_USDA=48.824
NC_035083.1	37014293	.	A	T	.	.	MAF_INRAE=7.5;MAF_USDA=12.295
NC_035083.1	37014307	.	G	A	.	.	MAF_INRAE=13.291;MAF_USDA=12.295
NC_035083.1	37014350	.	T	C	.	.	MAF_INRAE=20.253;MAF_USDA=45.882
NC_035083.1	37014458	.	C	T	.	.	MAF_USDA=1.639
NC_035083.1	37014501	.	T	C	.	.	MAF_INRAE=7.5;MAF_USDA=41.176
NC_035083.1	37014502	.	G	A	.	.	MAF_USDA=2.459
NC_035083.1	37014529	.	C	T	.	.	MAF_INRAE=13.291;MAF_USDA=12.295
NC_035083.1	37014570	.	A	G	.	.	MAF_USDA=1.639
NC_035083.1	37014598	.	T	G	.	.	MAF_INRAE=20.253;MAF_USDA=38.824
NC_035083.1	37014600	.	A	C	.	.	MAF_INRAE=20.253;MAF_USDA=45.882
NC_035083.1	37014663	.	T	A	.	.	MAF_INRAE=7.5;MAF_USDA=41.765
NC_035083.1	37014793	.	T	G	.	.	MAF_USDA=4.918
NC_035083.1	37014818	.	A	G	.	.	MAF_INRAE=7.5;MAF_USDA=14.583
NC_035083.1	37014838	.	T	C	.	.	MAF_USDA=10.417
NC_035083.1	37014839	.	G	T	.	.	MAF_USDA=10.417
NC_035083.1	37014840	.	A	G	.	.	MAF_USDA=10.417
NC_035083.1	37014854	.	G	A	.	.	MAF_INRAE=6.667;MAF_USDA=41.176
NC_035083.1	37014856	.	T	A	.	.	MAF_INRAE=6.667;MAF_USDA=42.353
NC_035083.1	37014915	.	T	G	.	.	MAF_INRAE=10.833;MAF_USDA=47.059
NC_035083.1	37014928	.	C	G	.	.	MAF_INRAE=6.667;MAF_USDA=44.118
NC_035083.1	37014944	.	C	A	.	.	MAF_INRAE=15.789;MAF_USDA=2.459
NC_035083.1	37014953	.	A	T	.	.	MAF_INRAE=20.253;MAF_USDA=44.706
NC_035083.1	37014954	.	T	G	.	.	MAF_USDA=8.333
NC_035083.1	37015077	.	A	T	.	.	MAF_INRAE=5.0;MAF_USDA=4.098
NC_035083.1	37015081	.	A	C	.	.	MAF_INRAE=7.5;MAF_USDA=45.294
NC_035083.1	37015096	.	C	T	.	.	MAF_INRAE=7.5;MAF_USDA=42.353
NC_035083.1	37015101	.	T	C	.	.	MAF_USDA=2.459
NC_035083.1	37015113	.	A	G	.	.	MAF_INRAE=5.063;MAF_USDA=3.279
NC_035083.1	37015196	.	T	A,*	.	.	MAF_INRAE=5.263
NC_035083.1	37015239	.	A	C	.	.	MAF_USDA=9.412
NC_035083.1	37015279	.	T	C	.	.	MAF_USDA=45.294
NC_035083.1	37015301	.	C	T	.	.	MAF_INRAE=2.532;MAF_USDA=1.639
NC_035083.1	37015307	.	A	T	.	.	MAF_INRAE=7.5;MAF_USDA=16.667
NC_035083.1	37015348	.	T	G	.	.	MAF_INRAE=7.5;MAF_USDA=44.118
NC_035083.1	37015408	.	C	T	.	.	MAF_INRAE=7.5;MAF_USDA=45.882
NC_035083.1	37015421	.	G	A	.	.	MAF_USDA=3.279
NC_035083.1	37015427	.	A	G	.	.	MAF_USDA=1.639
NC_035083.1	37015532	.	G	T	.	.	MAF_USDA=1.639
NC_035083.1	37015542	.	T	C	.	.	MAF_USDA=2.459
NC_035083.1	37015570	.	C	G	.	.	MAF_INRAE=20.253;MAF_USDA=45.882
NC_035083.1	37015587	.	A	G	.	.	MAF_INRAE=7.5;MAF_USDA=45.294
NC_035083.1	37015650	.	T	G	.	.	MAF_INRAE=20.253;MAF_USDA=46.471
NC_035083.1	37015732	.	T	A	.	.	MAF_INRAE=20.253;MAF_USDA=46.471
NC_035083.1	37015740	.	A	G	.	.	MAF_USDA=3.279
NC_035083.1	37015827	.	G	T	.	.	MAF_INRAE=13.291;MAF_USDA=10.656
NC_035083.1	37015883	.	A	T	.	.	MAF_USDA=6.471
NC_035083.1	37015898	.	T	G	.	.	MAF_USDA=1.639
NC_035083.1	37015968	.	G	T	.	.	MAF_INRAE=7.5;MAF_USDA=44.706
NC_035083.1	37016027	.	A	G	.	.	MAF_INRAE=15.789;MAF_USDA=1.639
NC_035083.1	37016063	.	A	G	.	.	MAF_INRAE=5.0;MAF_USDA=4.098
NC_035083.1	37016147	.	C	G	.	.	MAF_INRAE=5.263;MAF_USDA=8.333
NC_035083.1	37016232	.	T	C	.	.	MAF_INRAE=7.5;MAF_USDA=44.706
NC_035083.1	37016244	.	C	T	.	.	MAF_INRAE=7.5;MAF_USDA=44.706
NC_035083.1	37016263	.	A	G	.	.	MAF_USDA=8.333
NC_035083.1	37016298	.	C	A	.	.	MAF_USDA=1.639
NC_035083.1	37016320	.	G	C	.	.	MAF_INRAE=7.5;MAF_USDA=16.667
NC_035083.1	37016346	.	A	G	.	.	MAF_USDA=12.295
NC_035083.1	37016350	.	T	A	.	.	MAF_INRAE=7.5;MAF_USDA=44.118
NC_035083.1	37016418	.	T	G	.	.	MAF_USDA=16.667
NC_035083.1	37016464	.	C	A	.	.	MAF_INRAE=15.789;MAF_USDA=1.639
NC_035083.1	37016472	.	A	T	.	.	MAF_USDA=11.176
NC_035083.1	37016542	.	T	A	.	.	MAF_INRAE=3.165;MAF_USDA=1.639
NC_035083.1	37016546	.	T	G	.	.	MAF_INRAE=7.5;MAF_USDA=45.902
NC_035083.1	37016550	.	C	T	.	.	MAF_USDA=6.25
NC_035083.1	37016551	.	A	T	.	.	MAF_USDA=6.25
NC_035083.1	37016622	.	C	A	.	.	MAF_INRAE=10.759;MAF_USDA=10.656
NC_035083.1	37016644	.	A	C	.	.	MAF_INRAE=10.759;MAF_USDA=10.656
NC_035083.1	37016677	.	T	C	.	.	MAF_INRAE=10.759;MAF_USDA=10.656
NC_035083.1	37016709	.	C	T	.	.	MAF_USDA=2.941
NC_035083.1	37016710	.	C	G	.	.	MAF_INRAE=10.759;MAF_USDA=10.656
NC_035083.1	37016731	.	T	G	.	.	MAF_USDA=3.279
NC_035083.1	37016734	.	T	C	.	.	MAF_USDA=7.059
NC_035083.1	37016803	.	C	G	.	.	MAF_INRAE=15.789;MAF_USDA=1.639
NC_035083.1	37016897	.	T	A	.	.	MAF_INRAE=5.263;MAF_USDA=8.333
NC_035083.1	37017008	.	T	C	.	.	MAF_USDA=9.836
NC_035083.1	37017093	.	A	G	.	.	MAF_USDA=1.639
NC_035083.1	37017116	.	C	T	.	.	MAF_USDA=11.475
NC_035083.1	37017123	.	C	A	.	.	MAF_INRAE=3.165;MAF_USDA=9.016
NC_035083.1	37017132	.	G	T	.	.	MAF_INRAE=15.789;MAF_USDA=1.639
NC_035083.1	37017229	.	A	G	.	.	MAF_USDA=4.918
NC_035083.1	37017230	.	T	C	.	.	MAF_USDA=1.639
NC_035083.1	37017248	.	G	C	.	.	MAF_USDA=1.639
NC_035083.1	37017309	.	T	C	.	.	MAF_INRAE=3.333;MAF_USDA=1.639
NC_035083.1	37017348	.	G	A	.	.	MAF_USDA=2.459
NC_035083.1	37017371	.	C	G	.	.	MAF_USDA=1.639
NC_035083.1	37017386	.	A	G	.	.	MAF_USDA=2.459
NC_035083.1	37017423	.	C	T	.	.	MAF_INRAE=3.333;MAF_USDA=4.098
NC_035083.1	37017456	.	G	A	.	.	MAF_INRAE=5.263;MAF_USDA=6.471
NC_035083.1	37017511	.	C	T	.	.	MAF_INRAE=32.278;MAF_USDA=47.059
NC_035083.1	37017517	.	A	T	.	.	MAF_INRAE=5.263;MAF_USDA=7.059
NC_035083.1	37017533	.	C	A	.	.	MAF_INRAE=5.263;MAF_USDA=7.059
NC_035083.1	37017602	.	G	A	.	.	MAF_USDA=8.333
NC_035083.1	37017623	.	C	A	.	.	MAF_USDA=8.333
NC_035083.1	37017636	.	A	G	.	.	MAF_USDA=8.333
NC_035083.1	37017651	.	A	T	.	.	MAF_USDA=6.25
NC_035083.1	37017653	.	G	A	.	.	MAF_USDA=6.25
NC_035083.1	37017679	.	G	A	.	.	MAF_USDA=2.459
NC_035083.1	37017770	.	T	C	.	.	MAF_INRAE=35.443;MAF_USDA=38.824
NC_035083.1	37017886	.	ATGTAAACCAA	ATGTAAACCAC	.	.	MAF_USDA=6.25
NC_035083.1	37017896	.	A	C	.	.	MAF_USDA=9.836
NC_035083.1	37019034	.	A	T	.	.	MAF_INRAE=5.063
NC_035083.1	37019108	.	G	C	.	.	MAF_USDA=3.279
NC_035083.1	37019190	.	A	T	.	.	MAF_INRAE=41.772;MAF_USDA=25.294
NC_035083.1	37019257	.	G	A	.	.	MAF_USDA=2.459
NC_035083.1	37019286	.	G	A	.	.	MAF_INRAE=10.526;MAF_USDA=4.098
NC_035083.1	37019376	.	C	A	.	.	MAF_INRAE=5.263;MAF_USDA=7.059
NC_035083.1	37019599	.	G	A	.	.	MAF_INRAE=5.0;MAF_USDA=7.377
NC_035083.1	37019612	.	G	A	.	.	MAF_USDA=1.639
NC_035083.1	37019641	.	C	T	.	.	MAF_INRAE=10.0;MAF_USDA=5.738
NC_035083.1	37019875	.	C	A	.	.	MAF_USDA=24.706
NC_035083.1	37019897	.	T	G	.	.	MAF_INRAE=7.5;MAF_USDA=13.934
NC_035083.1	37020001	.	T	G	.	.	MAF_INRAE=5.263;MAF_USDA=7.059
NC_035083.1	37020183	.	C	T	.	.	MAF_INRAE=2.532;MAF_USDA=4.098
NC_035083.1	37020185	.	T	C	.	.	MAF_INRAE=1.667;MAF_USDA=4.098
NC_035083.1	37020188	.	T	A	.	.	MAF_INRAE=1.667;MAF_USDA=4.098
NC_035083.1	37020252	.	G	T	.	.	MAF_INRAE=2.532;MAF_USDA=4.098
NC_035083.1	37020309	.	G	A	.	.	MAF_USDA=5.294
NC_035083.1	37020400	.	A	T	.	.	MAF_USDA=12.295
NC_035083.1	37020455	.	G	A	.	.	MAF_USDA=2.941
NC_035083.1	37020571	.	G	A	.	.	MAF_USDA=2.459
NC_035083.1	37020577	.	T	G	.	.	MAF_USDA=2.459
NC_035083.1	37020590	.	G	A	.	.	MAF_INRAE=4.167;MAF_USDA=3.279
NC_035083.1	37020622	.	C	T	.	.	MAF_USDA=10.0
NC_035083.1	37020748	.	T	C	.	.	MAF_INRAE=2.532
NC_035083.1	37020812	.	A	G	.	.	MAF_INRAE=5.0;MAF_USDA=7.377
NC_035083.1	37020856	.	G	A	.	.	MAF_INRAE=5.263;MAF_USDA=6.471
NC_035083.1	37020907	.	C	T	.	.	MAF_USDA=15.882
NC_035083.1	37020908	.	G	A	.	.	MAF_INRAE=5.263;MAF_USDA=8.333
NC_035083.1	37020958	.	C	A	.	.	MAF_USDA=3.279
NC_035083.1	37021187	.	C	T	.	.	MAF_USDA=15.882
NC_035083.1	37021214	.	G	A	.	.	MAF_INRAE=25.949;MAF_USDA=14.706
NC_035083.1	37021301	.	C	T	.	.	MAF_USDA=3.279
NC_035083.1	37021371	.	C	G	.	.	MAF_INRAE=27.848;MAF_USDA=36.471
NC_035083.1	37021483	.	C	T	.	.	MAF_USDA=1.639
NC_035083.1	37021552	.	A	C	.	.	MAF_INRAE=5.263;MAF_USDA=15.882
NC_035083.1	37021706	.	C	T	.	.	MAF_USDA=1.639
NC_035083.1	37021714	.	T	C	.	.	MAF_INRAE=7.5;MAF_USDA=8.197
NC_035083.1	37022132	.	C	T	.	.	MAF_USDA=2.941
NC_035083.1	37022174	.	C	T	.	.	MAF_INRAE=20.253;MAF_USDA=6.557
NC_035083.1	37022264	.	G	A	.	.	MAF_USDA=1.639
NC_035083.1	37022273	.	A	C	.	.	MAF_INRAE=5.696;MAF_USDA=9.412
NC_035083.1	37022277	.	A	G	.	.	MAF_USDA=1.639
NC_035083.1	37022321	.	A	G	.	.	MAF_USDA=2.459
NC_035083.1	37022343	.	C	G	.	.	MAF_INRAE=7.5;MAF_USDA=8.197
NC_035083.1	37022561	.	A	G	.	.	MAF_INRAE=22.152;MAF_USDA=18.75
NC_035083.1	37022562	.	C	T	.	.	MAF_INRAE=24.167;MAF_USDA=10.588
NC_035083.1	37022570	.	T	C	.	.	MAF_USDA=2.459
NC_035083.1	37022575	.	C	G	.	.	MAF_USDA=2.459
NC_035083.1	37022695	.	G	C	.	.	MAF_USDA=11.475
NC_035083.1	37022733	.	T	C	.	.	MAF_USDA=6.25
NC_035083.1	37022758	.	A	G	.	.	MAF_USDA=1.639
NC_035083.1	37022788	.	T	C	.	.	MAF_USDA=2.459
NC_035083.1	37022789	.	G	C	.	.	MAF_INRAE=23.418;MAF_USDA=23.529
NC_035083.1	37022804	.	A	T	.	.	MAF_USDA=2.459
NC_035083.1	37022959	.	A	G	.	.	MAF_USDA=2.459
NC_035083.1	37023136	.	G	C	.	.	MAF_USDA=4.098
NC_035083.1	37023177	.	G	T	.	.	MAF_USDA=9.016
NC_035083.1	37023366	.	G	A	.	.	MAF_USDA=5.738
NC_035083.1	37023369	.	A	T	.	.	MAF_USDA=8.333
NC_035083.1	37023422	.	C	G,T	.	.	MAF_INRAE=10.526;MAF_USDA=14.583
NC_035083.1	37023522	.	A	C	.	.	MAF_INRAE=6.329;MAF_USDA=13.115
NC_035083.1	37023534	.	G	A	.	.	MAF_INRAE=41.139;MAF_USDA=32.941
NC_035083.1	37023598	.	T	A	.	.	MAF_INRAE=33.544;MAF_USDA=27.059
NC_035083.1	37023606	.	G	A	.	.	MAF_INRAE=33.544;MAF_USDA=24.118
NC_035083.1	37023668	.	G	A	.	.	MAF_INRAE=41.772;MAF_USDA=37.647
NC_035083.1	37023916	.	C	T	.	.	MAF_USDA=8.235
NC_035083.1	37023943	.	T	C	.	.	MAF_INRAE=39.873;MAF_USDA=31.765
NC_035083.1	37023944	.	G	T	.	.	MAF_INRAE=37.5;MAF_USDA=32.353
NC_035083.1	37023969	.	T	C	.	.	MAF_USDA=3.529
NC_035083.1	37023986	.	G	A	.	.	MAF_USDA=2.353
NC_035083.1	37024036	.	G	C	.	.	MAF_USDA=1.639
NC_035083.1	37024052	.	T	G	.	.	MAF_USDA=5.294
NC_035083.1	37024087	.	T	A	.	.	MAF_USDA=13.934
NC_035083.1	37024195	.	T	C	.	.	MAF_INRAE=2.532
NC_035083.1	37024230	.	T	C	.	.	MAF_INRAE=6.329;MAF_USDA=13.934
NC_035083.1	37024315	.	G	C	.	.	MAF_USDA=4.918
NC_035083.1	37024328	.	T	G	.	.	MAF_INRAE=20.253;MAF_USDA=6.557
NC_035083.1	37024350	.	A	T	.	.	MAF_USDA=8.333
NC_035083.1	37024374	.	A	G	.	.	MAF_INRAE=10.759;MAF_USDA=25.882
NC_035083.1	37024383	.	C	T	.	.	MAF_INRAE=43.333;MAF_USDA=10.0
NC_035083.1	37024400	.	C	T	.	.	MAF_USDA=12.295
NC_035083.1	37024452	.	C	T	.	.	MAF_USDA=12.295
NC_035083.1	37024491	.	G	A	.	.	MAF_USDA=1.639
NC_035083.1	37024529	.	T	C	.	.	MAF_USDA=17.262
NC_035083.1	37025318	.	C	A	.	.	MAF_USDA=16.667
NC_035083.1	37025491	.	G	A	.	.	MAF_INRAE=6.329;MAF_USDA=14.754
NC_035083.1	37025640	.	C	A	.	.	MAF_INRAE=6.329;MAF_USDA=14.754
NC_035083.1	37025719	.	C	T	.	.	MAF_USDA=3.279
NC_035083.1	37025810	.	C	T	.	.	MAF_USDA=4.918
NC_035083.1	37025811	.	G	A	.	.	MAF_USDA=11.475
NC_035083.1	37025854	.	C	T	.	.	MAF_INRAE=10.526;MAF_USDA=4.098
NC_035083.1	37025857	.	C	G	.	.	MAF_INRAE=10.759;MAF_USDA=23.529
NC_035083.1	37025891	.	A	C	.	.	MAF_INRAE=10.526;MAF_USDA=2.459
NC_035083.1	37026166	.	G	A	.	.	MAF_INRAE=39.873;MAF_USDA=27.647
NC_035083.1	37026267	.	G	A	.	.	MAF_USDA=2.941
NC_035083.1	37026747	.	C	A	.	.	MAF_USDA=5.738
NC_035083.1	37026848	.	A	T	.	.	MAF_INRAE=39.873;MAF_USDA=33.529
NC_035083.1	37026908	.	T	G	.	.	MAF_INRAE=1.667
NC_035083.1	37026959	.	A	T	.	.	MAF_USDA=5.294
NC_035083.1	37027009	.	G	A	.	.	MAF_INRAE=10.526;MAF_USDA=2.459
NC_035083.1	37027101	.	C	A	.	.	MAF_INRAE=7.5;MAF_USDA=11.475
NC_035083.1	37027293	.	G	T	.	.	MAF_USDA=6.25
NC_035083.1	37027357	.	C	T	.	.	MAF_INRAE=6.329;MAF_USDA=13.934
NC_035083.1	37027470	.	A	T	.	.	MAF_USDA=4.098
NC_035083.1	37027495	.	G	A	.	.	MAF_INRAE=3.333
NC_035083.1	37027512	.	C	T	.	.	MAF_USDA=13.115
NC_035083.1	37027531	.	T	G	.	.	MAF_INRAE=39.873;MAF_USDA=27.647
NC_035083.1	37027562	.	G	A	.	.	MAF_USDA=5.294
NC_035083.1	37027610	.	T	C	.	.	MAF_INRAE=39.873;MAF_USDA=38.235
NC_035083.1	37027655	.	C	T	.	.	MAF_USDA=6.557
NC_035083.1	37027782	.	G	A	.	.	MAF_USDA=4.118
NC_035083.1	37027879	.	G	A	.	.	MAF_USDA=2.459
NC_035083.1	37027934	.	C	T	.	.	MAF_USDA=11.176
NC_035083.1	37028010	.	G	A	.	.	MAF_INRAE=1.667
NC_035083.1	37028084	.	G	A	.	.	MAF_INRAE=47.368;MAF_USDA=31.176
NC_035083.1	37028104	.	A	G	.	.	MAF_INRAE=40.0;MAF_USDA=31.176
NC_035083.1	37028135	.	A	C	.	.	MAF_USDA=4.098
NC_035083.1	37028144	.	A	G	.	.	MAF_USDA=7.377
NC_035083.1	37028156	.	C	T	.	.	MAF_INRAE=7.5;MAF_USDA=18.852
NC_035083.1	37028166	.	G	A	.	.	MAF_INRAE=47.368;MAF_USDA=25.294
NC_035083.1	37028234	.	G	A	.	.	MAF_INRAE=7.5;MAF_USDA=13.115
NC_035083.1	37028302	.	A	G	.	.	MAF_INRAE=38.333;MAF_USDA=40.0
NC_035083.1	37028332	.	C	G	.	.	MAF_INRAE=37.975;MAF_USDA=36.471
NC_035083.1	37028338	.	C	G	.	.	MAF_INRAE=3.333;MAF_USDA=1.639
NC_035083.1	37028395	.	A	G	.	.	MAF_INRAE=39.167;MAF_USDA=38.824
NC_035083.1	37028420	.	G	A	.	.	MAF_INRAE=4.43;MAF_USDA=6.557
NC_035083.1	37028448	.	G	A	.	.	MAF_USDA=4.118
NC_035083.1	37028449	.	G	T	.	.	MAF_USDA=3.279
NC_035083.1	37028450	.	C	T	.	.	MAF_INRAE=2.632;MAF_USDA=9.412
NC_035083.1	37028458	.	T	C	.	.	MAF_USDA=1.639
NC_035083.1	37028481	.	T	C	.	.	MAF_INRAE=2.632;MAF_USDA=10.0
NC_035083.1	37028491	.	C	T	.	.	MAF_USDA=3.279
NC_035083.1	37028506	.	T	G	.	.	MAF_INRAE=16.667
NC_035083.1	37028521	.	T	G	.	.	MAF_INRAE=4.167;MAF_USDA=4.098
NC_035083.1	37028536	.	G	A	.	.	MAF_USDA=4.762
NC_035083.1	37028619	.	A	G	.	.	MAF_USDA=3.279
NC_035083.1	37028620	.	T	A	.	.	MAF_USDA=2.459
NC_035083.1	37028634	.	A	C	.	.	MAF_USDA=2.459
NC_035083.1	37028649	.	G	T	.	.	MAF_USDA=4.118
NC_035083.1	37028661	.	G	C	.	.	MAF_USDA=4.118
NC_035083.1	37028707	.	T	C	.	.	MAF_INRAE=37.975;MAF_USDA=38.235
NC_035083.1	37028747	.	C	T	.	.	MAF_INRAE=18.987;MAF_USDA=10.588
NC_035083.1	37028792	.	G	T	.	.	MAF_USDA=3.279
NC_035083.1	37028989	.	C	G	.	.	MAF_USDA=3.279
NC_035083.1	37029036	.	C	A	.	.	MAF_INRAE=20.253;MAF_USDA=12.941
NC_035083.1	37029037	.	G	T	.	.	MAF_INRAE=5.0;MAF_USDA=4.098
NC_035083.1	37029038	.	T	G	.	.	MAF_INRAE=23.333;MAF_USDA=12.941
NC_035083.1	37029058	.	A	G	.	.	MAF_INRAE=3.797
NC_035083.1	37029066	.	G	A	.	.	MAF_USDA=4.918
NC_035083.1	37029075	.	A	G	.	.	MAF_INRAE=5.263;MAF_USDA=12.941
NC_035083.1	37029128	.	G	A	.	.	MAF_USDA=13.529
NC_035083.1	37029168	.	A	G	.	.	MAF_INRAE=37.975;MAF_USDA=38.824
NC_035083.1	37029173	.	G	T	.	.	MAF_INRAE=19.62;MAF_USDA=18.75
NC_035083.1	37029177	.	T	A	.	.	MAF_USDA=6.471
NC_035083.1	37029191	.	A	T	.	.	MAF_INRAE=37.975;MAF_USDA=30.588
NC_035083.1	37029326	.	T	C	.	.	MAF_USDA=12.353
NC_035083.1	37029341	.	A	G	.	.	MAF_USDA=2.459
NC_035083.1	37029369	.	G	A	.	.	MAF_INRAE=37.975;MAF_USDA=26.471
NC_035083.1	37029379	.	A	G	.	.	MAF_USDA=5.738
NC_035083.1	37029414	.	G	A	.	.	MAF_USDA=3.279
NC_035083.1	37029506	.	T	A	.	.	MAF_USDA=5.738
NC_035083.1	37029537	.	C	T	.	.	MAF_USDA=12.353
NC_035083.1	37029548	.	T	G	.	.	MAF_INRAE=38.608;MAF_USDA=27.059
NC_035083.1	37029555	.	C	A	.	.	MAF_INRAE=5.263;MAF_USDA=2.459
NC_035083.1	37029600	.	A	C	.	.	MAF_INRAE=5.0;MAF_USDA=4.098
NC_035083.1	37029641	.	TG	TT	.	.	MAF_USDA=6.25
NC_035083.1	37029655	.	C	T	.	.	MAF_INRAE=38.333
NC_035083.1	37029656	.	G	A	.	.	MAF_USDA=1.639
NC_035083.1	37029668	.	G	A	.	.	MAF_USDA=4.118
NC_035083.1	37029672	.	G	A	.	.	MAF_INRAE=5.063;MAF_USDA=7.377
NC_035083.1	37029708	.	G	T	.	.	MAF_INRAE=20.253;MAF_USDA=12.941
NC_035083.1	37029789	.	A	G	.	.	MAF_USDA=12.941
NC_035083.1	37029810	.	T	C	.	.	MAF_USDA=6.557
NC_035083.1	37029925	.	A	C,T	.	.	MAF_INRAE=5.263;MAF_USDA=12.353
NC_035083.1	37029939	.	T	C	.	.	MAF_USDA=2.459
NC_035083.1	37029968	.	G	T	.	.	MAF_INRAE=5.0;MAF_USDA=4.098
NC_035083.1	37030063	.	A	G	.	.	MAF_USDA=4.118
NC_035083.1	37030093	.	G	T	.	.	MAF_INRAE=5.263;MAF_USDA=12.941
NC_035083.1	37030197	.	T	A	.	.	MAF_USDA=12.941
NC_035083.1	37030198	.	G	T	.	.	MAF_USDA=12.941
NC_035083.1	37030199	.	G	T	.	.	MAF_USDA=2.459
NC_035083.1	37030237	.	C	A	.	.	MAF_USDA=7.647
NC_035083.1	37030273	.	T	A	.	.	MAF_USDA=1.639
NC_035083.1	37030274	.	G	T	.	.	MAF_INRAE=37.975;MAF_USDA=27.059
NC_035083.1	37030304	.	A	G	.	.	MAF_INRAE=10.759;MAF_USDA=21.176
NC_035083.1	37030334	.	T	A	.	.	MAF_USDA=2.459
NC_035083.1	37030426	.	C	G	.	.	MAF_INRAE=20.253;MAF_USDA=6.557
NC_035083.1	37030660	.	A	T	.	.	MAF_USDA=2.459
NC_035083.1	37030664	.	C	T	.	.	MAF_INRAE=5.263
NC_035083.1	37030719	.	G	A	.	.	MAF_USDA=4.167
NC_035083.1	37030757	.	T	G	.	.	MAF_INRAE=37.975;MAF_USDA=33.333
NC_035083.1	37030763	.	T	C	.	.	MAF_INRAE=5.263;MAF_USDA=15.294
NC_035083.1	37030770	.	T	A	.	.	MAF_USDA=12.941
NC_035083.1	37030794	.	C	T	.	.	MAF_USDA=2.459
NC_035083.1	37030851	.	A	T	.	.	MAF_USDA=6.25
NC_035083.1	37030865	.	T	G	.	.	MAF_INRAE=37.975;MAF_USDA=49.412
NC_035083.1	37030877	.	T	A	.	.	MAF_USDA=1.639
NC_035083.1	37030969	.	C	T	.	.	MAF_USDA=12.941
NC_035083.1	37031027	.	T	C	.	.	MAF_USDA=13.529
NC_035083.1	37031071	.	C	T	.	.	MAF_INRAE=37.975;MAF_USDA=49.412
NC_035083.1	37031214	.	C	T	.	.	MAF_INRAE=36.842;MAF_USDA=48.81
NC_035083.1	37031342	.	G	A	.	.	MAF_USDA=2.941
NC_035083.1	37031355	.	C	T	.	.	MAF_INRAE=38.608;MAF_USDA=33.333
NC_035083.1	37031391	.	C	T	.	.	MAF_USDA=14.706
NC_035083.1	37031530	.	A	C	.	.	MAF_USDA=10.417
NC_035083.1	37031547	.	C	T	.	.	MAF_USDA=8.333
NC_035083.1	37031587	.	G	A	.	.	MAF_INRAE=37.342;MAF_USDA=48.235
NC_035083.1	37031665	.	C	A	.	.	MAF_USDA=13.529
NC_035083.1	37031678	.	G	T	.	.	MAF_INRAE=5.063;MAF_USDA=7.377
NC_035083.1	37031680	.	G	T	.	.	MAF_USDA=13.529
NC_035083.1	37031716	.	T	G	.	.	MAF_USDA=12.941
NC_035083.1	37031747	.	T	G	.	.	MAF_INRAE=5.263;MAF_USDA=1.639
NC_035083.1	37031775	.	G	C	.	.	MAF_USDA=8.333
NC_035083.1	37031782	.	G	A	.	.	MAF_USDA=13.529
NC_035083.1	37031811	.	G	A	.	.	MAF_USDA=1.639
NC_035083.1	37031868	.	C	T	.	.	MAF_USDA=1.639
NC_035083.1	37031906	.	G	T	.	.	MAF_INRAE=5.263;MAF_USDA=10.366
NC_035083.1	37031908	.	A	T	.	.	MAF_USDA=8.333
NC_035083.1	37031910	.	G	T	.	.	MAF_USDA=10.366
NC_035083.1	37031912	.	C	T	.	.	MAF_INRAE=5.263
NC_035083.1	37031964	.	A	C	.	.	MAF_USDA=43.478
NC_035083.1	37031972	.	C	T	.	.	MAF_USDA=18.75
NC_035083.1	37032027	.	G	A	.	.	MAF_USDA=8.333
NC_035083.1	37032034	.	C	A	.	.	MAF_INRAE=2.632;MAF_USDA=10.417
NC_035083.1	37032052	.	T	C	.	.	MAF_INRAE=39.474;MAF_USDA=41.667
NC_035083.1	37032082	.	A	G	.	.	MAF_USDA=41.304
NC_035083.1	37032183	.	T	C	.	.	MAF_USDA=22.917
NC_035083.1	37032191	.	A	C	.	.	MAF_INRAE=10.526;MAF_USDA=14.583
NC_035083.1	37032203	.	G	T	.	.	MAF_USDA=26.087
NC_035083.1	37032211	.	T	G	.	.	MAF_USDA=8.333
NC_035083.1	37032228	.	C	T	.	.	MAF_INRAE=12.5;MAF_USDA=36.471
NC_035083.1	37032235	.	C	T	.	.	MAF_INRAE=3.797
NC_035083.1	37032378	.	T	G	.	.	MAF_USDA=50.0
NC_035083.1	37032416	.	G	A	.	.	MAF_INRAE=37.975;MAF_USDA=48.235
NC_035083.1	37032443	.	C	G	.	.	MAF_INRAE=14.557;MAF_USDA=24.706
NC_035083.1	37032489	.	C	T	.	.	MAF_INRAE=5.263;MAF_USDA=12.941
NC_035083.1	37032534	.	C	A	.	.	MAF_USDA=1.639
NC_035083.1	37032567	.	G	A	.	.	MAF_USDA=3.333
NC_035083.1	37032591	.	G	A	.	.	MAF_INRAE=5.263
NC_035083.1	37032600	.	C	T	.	.	MAF_USDA=4.918
NC_035083.1	37032629	.	A	C	.	.	MAF_USDA=8.824
NC_035083.1	37032663	.	C	A	.	.	MAF_USDA=14.118
NC_035083.1	37032771	.	A	C	.	.	MAF_INRAE=37.975;MAF_USDA=35.294
NC_035083.1	37032918	.	A	G	.	.	MAF_INRAE=20.253;MAF_USDA=28.235
NC_035083.1	37033013	.	C	T	.	.	MAF_INRAE=36.076;MAF_USDA=43.529
NC_035083.1	37033038	.	A	T	.	.	MAF_INRAE=5.263
NC_035083.1	37033128	.	G	C	.	.	MAF_INRAE=37.975;MAF_USDA=27.647
NC_035083.1	37033132	.	C	T	.	.	MAF_USDA=1.639
NC_035083.1	37033157	.	C	A	.	.	MAF_USDA=4.098
NC_035083.1	37033167	.	G	A	.	.	MAF_INRAE=41.667
NC_035083.1	37033168	.	C	A	.	.	MAF_INRAE=41.667
NC_035083.1	37033205	.	G	A	.	.	MAF_USDA=4.918
NC_035083.1	37033217	.	G	T	.	.	MAF_INRAE=20.253;MAF_USDA=7.377
NC_035083.1	37033231	.	G	A	.	.	MAF_INRAE=19.62;MAF_USDA=12.941
NC_035083.1	37033235	.	C	A	.	.	MAF_USDA=4.918
NC_035083.1	37033286	.	T	C	.	.	MAF_INRAE=5.0;MAF_USDA=4.098
NC_035083.1	37033305	.	C	A	.	.	MAF_INRAE=5.263
NC_035083.1	37033444	.	T	C	.	.	MAF_USDA=1.639
NC_035083.1	37033467	.	C	T	.	.	MAF_INRAE=5.263;MAF_USDA=3.279
NC_035083.1	37033496	.	G	A	.	.	MAF_INRAE=38.608;MAF_USDA=27.059
NC_035083.1	37033550	.	T	C	.	.	MAF_INRAE=37.975;MAF_USDA=27.647
NC_035083.1	37033557	.	C	A	.	.	MAF_INRAE=20.253;MAF_USDA=12.353
NC_035083.1	37033578	.	C	T	.	.	MAF_INRAE=15.789;MAF_USDA=2.459
NC_035083.1	37033579	.	G	A	.	.	MAF_USDA=4.918
NC_035083.1	37033608	.	C	T	.	.	MAF_USDA=10.0
NC_035083.1	37033742	.	C	T	.	.	MAF_INRAE=16.456;MAF_USDA=19.412
NC_035083.1	37033754	.	C	T	.	.	MAF_INRAE=5.263
NC_035083.1	37033823	.	C	A	.	.	MAF_INRAE=5.263
NC_035083.1	37033951	.	A	T	.	.	MAF_USDA=4.918
NC_035083.1	37033992	.	A	G	.	.	MAF_USDA=9.412
NC_035083.1	37034049	.	C	A	.	.	MAF_USDA=1.639
NC_035083.1	37034125	.	T	A	.	.	MAF_INRAE=5.263;MAF_USDA=8.333
NC_035083.1	37034139	.	G	A	.	.	MAF_INRAE=47.5;MAF_USDA=47.917
NC_035083.1	37034184	.	G	A	.	.	MAF_INRAE=37.975;MAF_USDA=27.059
NC_035083.1	37034185	.	T	A	.	.	MAF_INRAE=5.263;MAF_USDA=7.059
NC_035083.1	37034191	.	G	T	.	.	MAF_USDA=2.459
NC_035083.1	37034203	.	G	A	.	.	MAF_INRAE=14.557;MAF_USDA=14.706
NC_035083.1	37034223	.	A	T	.	.	MAF_INRAE=37.975;MAF_USDA=27.059
NC_035083.1	37034259	.	G	A	.	.	MAF_USDA=5.738
NC_035083.1	37034324	.	C	T	.	.	MAF_INRAE=1.667;MAF_USDA=1.639
NC_035083.1	37034400	.	G	T	.	.	MAF_USDA=6.25
NC_035083.1	37034469	.	G	A	.	.	MAF_USDA=3.279
NC_035083.1	37034491	.	C	T	.	.	MAF_INRAE=16.456;MAF_USDA=40.0
NC_035083.1	37034501	.	C	A	.	.	MAF_INRAE=3.797
NC_035083.1	37034523	.	G	T	.	.	MAF_USDA=2.459
NC_035083.1	37034527	.	G	A	.	.	MAF_USDA=2.459
NC_035083.1	37034609	.	T	G	.	.	MAF_USDA=4.918
NC_035083.1	37034626	.	C	A	.	.	MAF_INRAE=14.557;MAF_USDA=13.529
NC_035083.1	37034645	.	A	T	.	.	MAF_USDA=4.098
NC_035083.1	37034671	.	T	C	.	.	MAF_USDA=6.557
NC_035083.1	37034707	.	A	C	.	.	MAF_USDA=2.459
NC_035083.1	37034724	.	T	C	.	.	MAF_USDA=3.279
NC_035083.1	37034766	.	A	C	.	.	MAF_INRAE=5.263;MAF_USDA=4.706
NC_035083.1	37034840	.	G	A	.	.	MAF_INRAE=19.62;MAF_USDA=10.588
NC_035083.1	37034909	.	T	A	.	.	MAF_USDA=3.279
NC_035083.1	37034912	.	G	A	.	.	MAF_USDA=4.918
NC_035083.1	37035177	.	T	C	.	.	MAF_USDA=2.459
NC_035083.1	37035234	.	G	T	.	.	MAF_INRAE=36.709;MAF_USDA=47.647
NC_035083.1	37035247	.	T	A	.	.	MAF_USDA=4.918
NC_035083.1	37035261	.	C	G	.	.	MAF_USDA=2.459
NC_035083.1	37035269	.	G	C	.	.	MAF_USDA=7.377
NC_035083.1	37035288	.	G	A	.	.	MAF_USDA=2.459
NC_035083.1	37035391	.	C	A	.	.	MAF_INRAE=22.152;MAF_USDA=27.059
NC_035083.1	37035486	.	A	C	.	.	MAF_USDA=3.279
NC_035083.1	37035520	.	G	C	.	.	MAF_INRAE=18.354;MAF_USDA=28.824
NC_035083.1	37035526	.	A	C	.	.	MAF_INRAE=18.354;MAF_USDA=28.824
NC_035083.1	37035531	.	T	G	.	.	MAF_INRAE=15.19;MAF_USDA=35.882
NC_035083.1	37035547	.	G	A	.	.	MAF_INRAE=12.658;MAF_USDA=12.941
NC_035083.1	37035586	.	T	A	.	.	MAF_USDA=22.951
NC_035083.1	37035587	.	A	T	.	.	MAF_USDA=22.951
NC_035083.1	37035589	.	G	A	.	.	MAF_USDA=3.529
NC_035083.1	37035651	.	A	T	.	.	MAF_USDA=23.77
NC_035083.1	37035653	.	A	T	.	.	MAF_USDA=23.77
NC_035083.1	37035654	.	T	C	.	.	MAF_USDA=23.77
NC_035083.1	37035655	.	A	T	.	.	MAF_USDA=23.77
NC_035083.1	37035706	.	G	A	.	.	MAF_USDA=1.639
NC_035083.1	37035707	.	C	G	.	.	MAF_USDA=1.639
NC_035083.1	37035798	.	T	C	.	.	MAF_INRAE=5.263;MAF_USDA=1.639
NC_035083.1	37035893	.	C	T	.	.	MAF_INRAE=1.667
NC_035083.1	37035899	.	A	T	.	.	MAF_INRAE=1.667
NC_035083.1	37035911	.	A	G	.	.	MAF_INRAE=1.667
NC_035083.1	37035915	.	C	T	.	.	MAF_INRAE=1.667
NC_035083.1	37036015	.	G	T	.	.	MAF_INRAE=3.797;MAF_USDA=20.588
NC_035083.1	37036024	.	A	T	.	.	MAF_INRAE=3.797;MAF_USDA=20.588
NC_035083.1	37036032	.	T	A	.	.	MAF_INRAE=3.797;MAF_USDA=19.412
NC_035083.1	37036033	.	G	A	.	.	MAF_USDA=2.459
NC_035083.1	37036102	.	G	T	.	.	MAF_USDA=4.098
NC_035083.1	37036184	.	G	A	.	.	MAF_INRAE=18.354;MAF_USDA=28.824
NC_035083.1	37036255	.	G	A	.	.	MAF_INRAE=18.354;MAF_USDA=27.647
NC_035083.1	37036339	.	G	A	.	.	MAF_USDA=4.098
NC_035083.1	37036424	.	G	T	.	.	MAF_USDA=2.459
NC_035083.1	37036446	.	A	G	.	.	MAF_USDA=1.639
NC_035083.1	37036709	.	G	T	.	.	MAF_USDA=4.098
NC_035083.1	37036735	.	C	T	.	.	MAF_INRAE=18.354;MAF_USDA=35.882
NC_035083.1	37036749	.	G	A	.	.	MAF_USDA=1.639
NC_035083.1	37036801	.	T	C	.	.	MAF_USDA=2.459
NC_035083.1	37036903	.	A	C	.	.	MAF_USDA=4.098
NC_035083.1	37036964	.	G	A	.	.	MAF_INRAE=10.759;MAF_USDA=41.176
NC_035083.1	37036985	.	C	A	.	.	MAF_USDA=1.639
NC_035083.1	37037020	.	C	T	.	.	MAF_INRAE=5.263;MAF_USDA=16.471
NC_035083.1	37037083	.	C	T	.	.	MAF_USDA=29.412
NC_035083.1	37037100	.	T	C	.	.	MAF_USDA=28.824
NC_035083.1	37037128	.	T	A	.	.	MAF_INRAE=7.5;MAF_USDA=9.836
NC_035083.1	37037161	.	A	G	.	.	MAF_USDA=28.235
NC_035083.1	37037165	.	A	G	.	.	MAF_INRAE=16.456;MAF_USDA=24.118
NC_035083.1	37037275	.	A	G	.	.	MAF_INRAE=18.354;MAF_USDA=33.529
NC_035083.1	37037349	.	A	T	.	.	MAF_USDA=30.588
NC_035083.1	37037385	.	T	C	.	.	MAF_INRAE=16.456;MAF_USDA=49.412
NC_035083.1	37037422	.	C	G	.	.	MAF_USDA=7.377
NC_035083.1	37037493	.	G	C	.	.	MAF_INRAE=16.456;MAF_USDA=22.917
NC_035083.1	37037557	.	T	A	.	.	MAF_USDA=1.639
NC_035083.1	37037613	.	A	C	.	.	MAF_USDA=1.639
NC_035083.1	37037781	.	A	G	.	.	MAF_USDA=4.918
NC_035083.1	37037794	.	C	A	.	.	MAF_INRAE=22.152;MAF_USDA=25.882
NC_035083.1	37037816	.	G	T	.	.	MAF_USDA=7.377
NC_035083.1	37037819	.	T	G	.	.	MAF_USDA=4.098
NC_035083.1	37037837	.	A	T	.	.	MAF_INRAE=15.0
NC_035083.1	37037849	.	A	C	.	.	MAF_USDA=4.098
NC_035083.1	37037860	.	A	G	.	.	MAF_USDA=3.279
NC_035083.1	37037921	.	T	C	.	.	MAF_INRAE=15.789;MAF_USDA=1.639
NC_035083.1	37037933	.	C	G	.	.	MAF_INRAE=18.354;MAF_USDA=27.647
NC_035083.1	37037953	.	G	T	.	.	MAF_INRAE=16.456;MAF_USDA=27.869
NC_035083.1	37038018	.	C	A	.	.	MAF_INRAE=15.823;MAF_USDA=37.647
NC_035083.1	37038118	.	G	T	.	.	MAF_USDA=4.098
NC_035083.1	37038140	.	T	C	.	.	MAF_USDA=3.279
NC_035083.1	37038148	.	G	A	.	.	MAF_INRAE=22.152;MAF_USDA=28.824
NC_035083.1	37038203	.	T	G	.	.	MAF_USDA=4.098
NC_035083.1	37038252	.	T	G	.	.	MAF_INRAE=18.354;MAF_USDA=28.235
NC_035083.1	37038283	.	T	G	.	.	MAF_INRAE=18.354;MAF_USDA=27.647
NC_035083.1	37038387	.	T	A	.	.	MAF_INRAE=12.5;MAF_USDA=25.0
NC_035083.1	37038397	.	A	G	.	.	MAF_INRAE=15.789;MAF_USDA=2.459
NC_035083.1	37038565	.	A	C	.	.	MAF_INRAE=5.696;MAF_USDA=34.426
NC_035083.1	37038576	.	G	A	.	.	MAF_USDA=6.25
NC_035083.1	37038613	.	G	A	.	.	MAF_USDA=3.279
NC_035083.1	37038634	.	G	A	.	.	MAF_USDA=4.918
NC_035083.1	37038746	.	A	C	.	.	MAF_INRAE=12.5;MAF_USDA=35.882
NC_035083.1	37038785	.	G	A	.	.	MAF_INRAE=12.5;MAF_USDA=35.714
NC_035083.1	37039027	.	C	T	.	.	MAF_INRAE=15.789;MAF_USDA=2.459
NC_035083.1	37039043	.	C	T	.	.	MAF_USDA=2.941
NC_035083.1	37039107	.	G	A	.	.	MAF_USDA=2.459
NC_035083.1	37039117	.	C	T	.	.	MAF_USDA=2.459
NC_035083.1	37039351	.	G	A	.	.	MAF_USDA=4.098
NC_035083.1	37039476	.	G	C	.	.	MAF_INRAE=7.595;MAF_USDA=36.471
NC_035083.1	37039477	.	G	A	.	.	MAF_INRAE=3.333;MAF_USDA=36.471
NC_035083.1	37039564	.	C	T	.	.	MAF_USDA=3.279
NC_035083.1	37039591	.	C	T	.	.	MAF_INRAE=7.595;MAF_USDA=36.471
NC_035083.1	37039599	.	T	G	.	.	MAF_USDA=7.377
NC_035083.1	37039604	.	G	A	.	.	MAF_INRAE=7.595;MAF_USDA=36.471
NC_035083.1	37039605	.	G	C	.	.	MAF_USDA=13.529
NC_035083.1	37039621	.	A	G	.	.	MAF_INRAE=7.595;MAF_USDA=27.647
NC_035083.1	37039636	.	C	G	.	.	MAF_INRAE=7.595;MAF_USDA=37.059
NC_035083.1	37039705	.	C	T	.	.	MAF_USDA=6.25
NC_035083.1	37039728	.	C	T	.	.	MAF_INRAE=7.5;MAF_USDA=5.738
NC_035083.1	37039751	.	A	T	.	.	MAF_USDA=8.824
NC_035083.1	37039752	.	C	G	.	.	MAF_USDA=1.639
NC_035083.1	37039774	.	T	G	.	.	MAF_USDA=31.25
NC_035083.1	37039808	.	C	A	.	.	MAF_USDA=4.098
NC_035083.1	37039829	.	A	G	.	.	MAF_USDA=4.098
NC_035083.1	37039848	.	A	T	.	.	MAF_INRAE=7.595;MAF_USDA=29.412
NC_035083.1	37039857	.	T	A	.	.	MAF_USDA=4.098
NC_035083.1	37039943	.	C	A	.	.	MAF_USDA=5.738
NC_035083.1	37039998	.	T	C	.	.	MAF_INRAE=5.263;MAF_USDA=4.167
NC_035083.1	37040006	.	G	T	.	.	MAF_INRAE=7.5;MAF_USDA=4.167
NC_035083.1	37040085	.	A	T	.	.	MAF_USDA=3.279
NC_035083.1	37040112	.	G	T	.	.	MAF_USDA=6.25
NC_035083.1	37040281	.	A	C	.	.	MAF_USDA=1.639
NC_035083.1	37040327	.	C	A	.	.	MAF_USDA=2.941
NC_035083.1	37040329	.	G	T	.	.	MAF_USDA=1.639
NC_035083.1	37040419	.	G	A	.	.	MAF_INRAE=30.0
NC_035083.1	37040440	.	A	G	.	.	MAF_INRAE=7.5
NC_035083.1	37040460	.	A	G	.	.	MAF_USDA=5.738
NC_035083.1	37040468	.	C	G	.	.	MAF_INRAE=5.0;MAF_USDA=5.738
NC_035083.1	37040518	.	A	G	.	.	MAF_INRAE=6.962;MAF_USDA=30.588
NC_035083.1	37040605	.	G	A	.	.	MAF_USDA=3.279
NC_035083.1	37040638	.	G	A	.	.	MAF_USDA=10.588
NC_035083.1	37040679	.	C	T	.	.	MAF_USDA=1.639
NC_035083.1	37040734	.	A	C	.	.	MAF_USDA=6.25
NC_035083.1	37040749	.	C	T	.	.	MAF_INRAE=5.263;MAF_USDA=9.016
NC_035083.1	37040840	.	C	G	.	.	MAF_USDA=6.25
NC_035083.1	37040942	.	G	A	.	.	MAF_INRAE=3.797
NC_035083.1	37040963	.	C	T	.	.	MAF_USDA=6.25
NC_035083.1	37041001	.	C	T	.	.	MAF_USDA=1.639
NC_035083.1	37041006	.	G	A	.	.	MAF_USDA=6.25
NC_035083.1	37041021	.	T	C	.	.	MAF_USDA=8.235
NC_035083.1	37041051	.	T	G	.	.	MAF_INRAE=5.263
NC_035083.1	37041148	.	G	A	.	.	MAF_INRAE=5.0;MAF_USDA=18.824
NC_035083.1	37041194	.	C	A	.	.	MAF_INRAE=10.127;MAF_USDA=33.529
NC_035083.1	37041222	.	C	G	.	.	MAF_INRAE=18.987;MAF_USDA=28.235
NC_035083.1	37041224	.	C	T	.	.	MAF_USDA=3.279
NC_035083.1	37041290	.	A	G	.	.	MAF_USDA=4.918
NC_035083.1	37041314	.	G	T	.	.	MAF_INRAE=5.263;MAF_USDA=8.333
NC_035083.1	37041448	.	G	T	.	.	MAF_INRAE=7.5;MAF_USDA=4.098
NC_035083.1	37041465	.	A	C	.	.	MAF_USDA=3.279
NC_035083.1	37041606	.	G	A	.	.	MAF_USDA=5.882
NC_035083.1	37041673	.	A	C	.	.	MAF_USDA=2.459
NC_035083.1	37041723	.	A	G	.	.	MAF_USDA=8.235
NC_035083.1	37041740	.	G	A	.	.	MAF_INRAE=5.263
NC_035083.1	37041830	.	T	C	.	.	MAF_USDA=6.25
NC_035083.1	37041879	.	A	G	.	.	MAF_USDA=5.882
NC_035083.1	37041901	.	T	A	.	.	MAF_USDA=1.639
NC_035083.1	37041943	.	G	A	.	.	MAF_USDA=6.25
NC_035083.1	37041947	.	C	T	.	.	MAF_USDA=3.279
NC_035083.1	37041953	.	T	C	.	.	MAF_USDA=2.459
NC_035083.1	37041961	.	G	A	.	.	MAF_USDA=6.25
NC_035083.1	37042090	.	T	C	.	.	MAF_INRAE=4.43;MAF_USDA=10.656
NC_035083.1	37042106	.	G	A	.	.	MAF_INRAE=15.789;MAF_USDA=1.639
NC_035083.1	37042129	.	C	T	.	.	MAF_USDA=6.25
NC_035083.1	37042234	.	C	T	.	.	MAF_USDA=6.25
NC_035083.1	37042334	.	G	A	.	.	MAF_USDA=1.639
NC_035083.1	37042375	.	C	T	.	.	MAF_USDA=1.639
NC_035083.1	37042433	.	C	A	.	.	MAF_INRAE=1.667
NC_035083.1	37042479	.	T	A	.	.	MAF_USDA=4.098
NC_035083.1	37042491	.	T	A	.	.	MAF_INRAE=15.789;MAF_USDA=1.639
NC_035083.1	37042499	.	T	G	.	.	MAF_USDA=1.639
NC_035083.1	37042631	.	C	T	.	.	MAF_USDA=6.25
NC_035083.1	37042888	.	G	T	.	.	MAF_INRAE=14.557;MAF_USDA=35.882
NC_035083.1	37042938	.	C	A	.	.	MAF_USDA=4.098
NC_035083.1	37042951	.	G	A	.	.	MAF_INRAE=10.526;MAF_USDA=21.176
NC_035083.1	37043110	.	T	A	.	.	MAF_USDA=1.639
NC_035083.1	37043244	.	T	C	.	.	MAF_USDA=5.738
NC_035083.1	37043250	.	T	C	.	.	MAF_USDA=1.639
NC_035083.1	37043269	.	T	C	.	.	MAF_USDA=16.667
NC_035083.1	37043333	.	G	A	.	.	MAF_USDA=4.098
NC_035083.1	37043335	.	C	T	.	.	MAF_USDA=3.279
NC_035083.1	37043375	.	G	A	.	.	MAF_USDA=1.639
NC_035083.1	37043635	.	G	A	.	.	MAF_USDA=3.529
NC_035083.1	37043795	.	G	A	.	.	MAF_USDA=3.279
NC_035083.1	37043817	.	C	T	.	.	MAF_USDA=3.279
NC_035083.1	37043853	.	C	A	.	.	MAF_INRAE=10.526;MAF_USDA=22.941
NC_035083.1	37043964	.	C	T	.	.	MAF_USDA=3.279
NC_035083.1	37043989	.	A	G	.	.	MAF_INRAE=7.5;MAF_USDA=3.279
NC_035083.1	37044061	.	C	A	.	.	MAF_INRAE=26.316;MAF_USDA=28.235
NC_035083.1	37044070	.	A	C	.	.	MAF_INRAE=15.0
NC_035083.1	37044081	.	C	T	.	.	MAF_USDA=1.639
NC_035083.1	37044083	.	C	T	.	.	MAF_USDA=3.279
NC_035083.1	37044086	.	T	G	.	.	MAF_INRAE=5.263
NC_035083.1	37044089	.	T	C	.	.	MAF_INRAE=2.5;MAF_USDA=9.016
NC_035083.1	37044102	.	A	G	.	.	MAF_USDA=4.098
NC_035083.1	37044164	.	C	T	.	.	MAF_USDA=15.294
NC_035083.1	37044169	.	G	T	.	.	MAF_INRAE=13.333;MAF_USDA=30.588
NC_035083.1	37044179	.	A	G	.	.	MAF_INRAE=13.333;MAF_USDA=30.0
NC_035083.1	37044221	.	C	T	.	.	MAF_USDA=1.667
NC_035083.1	37044363	.	G	A	.	.	MAF_USDA=6.25
NC_035083.1	37044365	.	A	T	.	.	MAF_USDA=6.25
NC_035083.1	37044901	.	C	T	.	.	MAF_USDA=2.5
NC_035083.1	37045013	.	T	A	.	.	MAF_USDA=29.762
NC_035083.1	37045166	.	C	A	.	.	MAF_INRAE=12.5;MAF_USDA=31.176
NC_035083.1	37045326	.	C	A	.	.	MAF_USDA=3.279
NC_035083.1	37045413	.	G	A	.	.	MAF_USDA=4.098
NC_035083.1	37045419	.	C	A	.	.	MAF_INRAE=5.0;MAF_USDA=4.098
NC_035083.1	37045456	.	T	G	.	.	MAF_INRAE=12.5;MAF_USDA=30.588
NC_035083.1	37045645	.	A	G	.	.	MAF_INRAE=5.263;MAF_USDA=4.098
NC_035083.1	37045705	.	C	T	.	.	MAF_INRAE=12.5;MAF_USDA=28.824
NC_035083.1	37045847	.	G	T	.	.	MAF_INRAE=43.333;MAF_USDA=9.412
NC_035083.1	37045855	.	T	A	.	.	MAF_INRAE=5.0
NC_035083.1	37045923	.	T	C	.	.	MAF_INRAE=12.5;MAF_USDA=27.647
NC_035083.1	37046095	.	A	T	.	.	MAF_USDA=31.25
NC_035083.1	37046226	.	C	T	.	.	MAF_INRAE=3.333;MAF_USDA=1.639
NC_035083.1	37046257	.	A	G	.	.	MAF_INRAE=4.43;MAF_USDA=9.836
NC_035083.1	37046258	.	G	T	.	.	MAF_INRAE=2.5;MAF_USDA=9.836
NC_035083.1	37046300	.	T	A	.	.	MAF_USDA=2.941
NC_035083.1	37046397	.	C	T	.	.	MAF_USDA=1.639
NC_035083.1	37046462	.	C	T	.	.	MAF_USDA=1.639
NC_035083.1	37046625	.	A	G	.	.	MAF_INRAE=4.43;MAF_USDA=10.656
NC_035083.1	37046754	.	C	T	.	.	MAF_INRAE=12.5;MAF_USDA=26.471
NC_035083.1	37046769	.	A	G	.	.	MAF_USDA=4.098
NC_035083.1	37046786	.	C	T	.	.	MAF_INRAE=15.789;MAF_USDA=2.459
NC_035083.1	37046894	.	G	C	.	.	MAF_USDA=6.25
NC_035083.1	37046957	.	C	T	.	.	MAF_USDA=2.5
NC_035083.1	37047112	.	A	C	.	.	MAF_USDA=1.639
NC_035083.1	37047286	.	A	C	.	.	MAF_USDA=15.294
NC_035083.1	37047450	.	C	A	.	.	MAF_USDA=6.25
NC_035083.1	37047930	.	G	T	.	.	MAF_USDA=15.882
NC_035083.1	37047977	.	T	C	.	.	MAF_INRAE=15.19;MAF_USDA=29.508
NC_035083.1	37048002	.	C	T	.	.	MAF_INRAE=11.392;MAF_USDA=15.574
NC_035083.1	37048056	.	T	G	.	.	MAF_INRAE=16.456;MAF_USDA=25.294
NC_035083.1	37048106	.	C	T	.	.	MAF_INRAE=16.456;MAF_USDA=43.529
NC_035083.1	37048170	.	C	T	.	.	MAF_INRAE=11.392;MAF_USDA=9.836
NC_035083.1	37048303	.	C	T	.	.	MAF_INRAE=15.19;MAF_USDA=35.294
NC_035083.1	37048304	.	T	G	.	.	MAF_INRAE=8.333;MAF_USDA=36.471
NC_035083.1	37048320	.	C	G	.	.	MAF_USDA=1.639
NC_035083.1	37048404	.	G	A	.	.	MAF_INRAE=5.263
NC_035083.1	37048477	.	C	A	.	.	MAF_USDA=10.588
NC_035083.1	37048752	.	C	A	.	.	MAF_USDA=2.941
NC_035083.1	37048787	.	T	A	.	.	MAF_USDA=8.333
NC_035083.1	37049001	.	G	C	.	.	MAF_USDA=8.333
NC_035083.1	37049117	.	T	G	.	.	MAF_INRAE=15.789;MAF_USDA=3.279
NC_035083.1	37049265	.	C	T	.	.	MAF_USDA=2.459
NC_035083.1	37049266	.	G	C	.	.	MAF_INRAE=7.5;MAF_USDA=15.882
NC_035083.1	37049348	.	G	A	.	.	MAF_USDA=1.639
NC_035083.1	37049401	.	G	A	.	.	MAF_INRAE=15.789;MAF_USDA=3.279
NC_035083.1	37049410	.	T	A	.	.	MAF_INRAE=5.263;MAF_USDA=21.176
NC_035083.1	37049423	.	G	A	.	.	MAF_INRAE=8.228;MAF_USDA=11.765
NC_035083.1	37049433	.	G	A	.	.	MAF_INRAE=42.405;MAF_USDA=21.765
NC_035083.1	37049443	.	T	C	.	.	MAF_USDA=4.918
NC_035083.1	37049522	.	T	G	.	.	MAF_USDA=11.475
NC_035083.1	37049617	.	A	C	.	.	MAF_INRAE=15.789;MAF_USDA=3.279
NC_035083.1	37049791	.	A	C	.	.	MAF_USDA=4.098
NC_035083.1	37049847	.	A	G	.	.	MAF_INRAE=5.263;MAF_USDA=23.529
NC_035083.1	37049866	.	T	C	.	.	MAF_USDA=4.918
NC_035083.1	37049930	.	G	C	.	.	MAF_USDA=1.639
NC_035083.1	37050037	.	G	A	.	.	MAF_INRAE=15.789;MAF_USDA=3.279
NC_035083.1	37050092	.	A	G	.	.	MAF_USDA=2.941
NC_035083.1	37050111	.	A	T	.	.	MAF_USDA=4.098
NC_035083.1	37050171	.	C	A	.	.	MAF_INRAE=15.789;MAF_USDA=3.279
NC_035083.1	37050303	.	A	G	.	.	MAF_USDA=16.393
NC_035083.1	37050386	.	A	T	.	.	MAF_INRAE=5.833;MAF_USDA=9.836
NC_035083.1	37050388	.	C	A	.	.	MAF_INRAE=15.789;MAF_USDA=3.279
NC_035083.1	37050407	.	A	G	.	.	MAF_USDA=5.738
NC_035083.1	37050410	.	C	G	.	.	MAF_INRAE=7.5;MAF_USDA=17.059
NC_035083.1	37050565	.	G	A	.	.	MAF_INRAE=10.526
NC_035083.1	37050671	.	G	A	.	.	MAF_INRAE=3.797
NC_035083.1	37050689	.	G	A	.	.	MAF_USDA=1.639
NC_035083.1	37050696	.	C	T	.	.	MAF_INRAE=43.333;MAF_USDA=8.824
NC_035083.1	37050751	.	G	A	.	.	MAF_INRAE=17.089;MAF_USDA=27.059
NC_035083.1	37050790	.	C	G	.	.	MAF_USDA=8.333
NC_035083.1	37050842	.	C	A	.	.	MAF_USDA=4.098
NC_035083.1	37050897	.	T	C	.	.	MAF_INRAE=5.833;MAF_USDA=13.934
NC_035083.1	37050930	.	G	A	.	.	MAF_USDA=8.333
NC_035083.1	37050935	.	A	C	.	.	MAF_USDA=8.333
NC_035083.1	37050960	.	C	A	.	.	MAF_USDA=1.639
NC_035083.1	37050967	.	G	A	.	.	MAF_USDA=1.639
NC_035083.1	37050978	.	A	C	.	.	MAF_INRAE=17.089;MAF_USDA=31.765
NC_035083.1	37051089	.	C	A	.	.	MAF_USDA=1.639
NC_035083.1	37051120	.	G	A	.	.	MAF_USDA=3.279
NC_035083.1	37051121	.	C	A	.	.	MAF_USDA=4.098
NC_035083.1	37051162	.	C	T	.	.	MAF_USDA=3.529
NC_035083.1	37051186	.	G	A	.	.	MAF_USDA=2.941
NC_035083.1	37051253	.	T	C	.	.	MAF_INRAE=12.658;MAF_USDA=48.824
NC_035083.1	37051259	.	A	C	.	.	MAF_INRAE=12.658;MAF_USDA=50.0
NC_035083.1	37051267	.	C	T	.	.	MAF_USDA=1.639
NC_035083.1	37051273	.	A	G	.	.	MAF_USDA=8.235
NC_035083.1	37051276	.	G	T	.	.	MAF_USDA=6.471
NC_035083.1	37051306	.	C	T	.	.	MAF_INRAE=12.658;MAF_USDA=34.706
NC_035083.1	37051311	.	G	A	.	.	MAF_INRAE=12.658;MAF_USDA=34.706
NC_035083.1	37051317	.	T	C	.	.	MAF_USDA=2.941
NC_035083.1	37051333	.	C	T	.	.	MAF_INRAE=5.263;MAF_USDA=8.333
NC_035083.1	37051349	.	T	C	.	.	MAF_USDA=22.131
NC_035083.1	37051359	.	G	A	.	.	MAF_INRAE=13.291;MAF_USDA=21.176
NC_035083.1	37051381	.	T	C,A	.	.	MAF_INRAE=21.053
NC_035083.1	37051419	.	G	A	.	.	MAF_USDA=5.882
NC_035083.1	37051452	.	T	A	.	.	MAF_INRAE=5.0;MAF_USDA=8.197
NC_035083.1	37051453	.	C	A	.	.	MAF_INRAE=12.658;MAF_USDA=46.471
NC_035083.1	37051520	.	A	G	.	.	MAF_INRAE=21.053;MAF_USDA=48.235
NC_035083.1	37051543	.	G	A	.	.	MAF_USDA=3.529
NC_035083.1	37051617	.	G	A	.	.	MAF_USDA=2.083
NC_035083.1	37051649	.	A	T	.	.	MAF_USDA=11.176
NC_035083.1	37051718	.	C	T	.	.	MAF_USDA=15.882
NC_035083.1	37051739	.	G	A	.	.	MAF_USDA=7.059
NC_035083.1	37051781	.	C	A	.	.	MAF_USDA=8.333
NC_035083.1	37051811	.	A	C	.	.	MAF_USDA=5.738
NC_035083.1	37051850	.	G	T	.	.	MAF_USDA=8.333
NC_035083.1	37051856	.	C	A	.	.	MAF_USDA=8.333
NC_035083.1	37051857	.	C	T	.	.	MAF_INRAE=7.5
NC_035083.1	37051926	.	T	G	.	.	MAF_USDA=5.882
NC_035083.1	37051927	.	T	A	.	.	MAF_USDA=5.882
NC_035083.1	37051928	.	C	A	.	.	MAF_USDA=5.882
NC_035083.1	37051929	.	T	C	.	.	MAF_USDA=1.639
NC_035083.1	37051930	.	A	T	.	.	MAF_USDA=5.882
NC_035083.1	37051974	.	A	C	.	.	MAF_USDA=4.098
NC_035083.1	37052044	.	A	C	.	.	MAF_USDA=2.941
NC_035083.1	37052111	.	T	G	.	.	MAF_INRAE=3.797;MAF_USDA=2.459
NC_035083.1	37052138	.	A	C	.	.	MAF_USDA=1.639
NC_035083.1	37052147	.	A	T	.	.	MAF_INRAE=20.253;MAF_USDA=4.098
NC_035083.1	37052215	.	A	C	.	.	MAF_INRAE=5.0;MAF_USDA=17.213
NC_035083.1	37052287	.	A	T	.	.	MAF_INRAE=19.62
NC_035083.1	37052306	.	C	A	.	.	MAF_INRAE=7.5;MAF_USDA=2.459
NC_035083.1	37052341	.	A	G	.	.	MAF_INRAE=32.278;MAF_USDA=14.118
NC_035083.1	37052355	.	G	C	.	.	MAF_USDA=5.738
NC_035083.1	37052408	.	G	T	.	.	MAF_USDA=4.118
NC_035083.1	37052487	.	C	G	.	.	MAF_INRAE=7.5
NC_035083.1	37052497	.	A	G	.	.	MAF_INRAE=7.5;MAF_USDA=7.647
NC_035083.1	37052501	.	T	C	.	.	MAF_USDA=3.279
NC_035083.1	37052514	.	C	T	.	.	MAF_USDA=8.333
NC_035083.1	37052517	.	C	A	.	.	MAF_USDA=5.294
NC_035083.1	37052547	.	T	A	.	.	MAF_INRAE=7.5;MAF_USDA=3.529
NC_035083.1	37052574	.	G	A	.	.	MAF_USDA=4.098
NC_035083.1	37052672	.	A	G	.	.	MAF_USDA=4.706
NC_035083.1	37052867	.	C	T	.	.	MAF_USDA=8.333
NC_035083.1	37052874	.	T	C	.	.	MAF_USDA=4.918
NC_035083.1	37052957	.	C	G	.	.	MAF_INRAE=3.797;MAF_USDA=21.176
NC_035083.1	37052973	.	T	G	.	.	MAF_USDA=4.918
NC_035083.1	37053172	.	G	T	.	.	MAF_USDA=10.0
NC_035083.1	37053216	.	A	C	.	.	MAF_USDA=4.098
NC_035083.1	37053242	.	C	T	.	.	MAF_INRAE=20.886;MAF_USDA=27.059
NC_035083.1	37053309	.	T	C	.	.	MAF_INRAE=3.797;MAF_USDA=25.0
NC_035083.1	37053445	.	G	A	.	.	MAF_INRAE=7.5;MAF_USDA=5.882
NC_035083.1	37053636	.	T	A	.	.	MAF_INRAE=21.053;MAF_USDA=4.118
NC_035083.1	37053727	.	G	A	.	.	MAF_USDA=2.459
NC_035083.1	37053838	.	C	A	.	.	MAF_USDA=3.279
NC_035083.1	37053873	.	C	T	.	.	MAF_INRAE=19.62;MAF_USDA=5.738
NC_035083.1	37054038	.	C	T	.	.	MAF_INRAE=3.797;MAF_USDA=43.529
NC_035083.1	37054049	.	C	T	.	.	MAF_INRAE=5.0;MAF_USDA=13.115
NC_035083.1	37054061	.	G	T	.	.	MAF_INRAE=3.797;MAF_USDA=46.471
NC_035083.1	37054067	.	G	T	.	.	MAF_USDA=1.639
NC_035083.1	37054080	.	T	G	.	.	MAF_INRAE=19.62;MAF_USDA=4.098
NC_035083.1	37054140	.	C	T	.	.	MAF_INRAE=40.506;MAF_USDA=25.294
NC_035083.1	37054187	.	C	T	.	.	MAF_INRAE=3.797;MAF_USDA=20.0
NC_035083.1	37054194	.	T	C	.	.	MAF_USDA=1.639
NC_035083.1	37054321	.	G	C	.	.	MAF_USDA=3.279
NC_035083.1	37054351	.	C	T	.	.	MAF_INRAE=13.291;MAF_USDA=11.765
NC_035083.1	37054367	.	G	A	.	.	MAF_USDA=10.0
NC_035083.1	37054376	.	C	T	.	.	MAF_INRAE=41.139;MAF_USDA=25.294
NC_035083.1	37054396	.	G	C	.	.	MAF_INRAE=21.053;MAF_USDA=4.118
NC_035083.1	37054436	.	G	A	.	.	MAF_INRAE=3.797;MAF_USDA=41.765
NC_035083.1	37054474	.	A	C	.	.	MAF_INRAE=3.797;MAF_USDA=40.0
NC_035083.1	37054610	.	C	T	.	.	MAF_INRAE=18.987;MAF_USDA=4.918
NC_035083.1	37054617	.	C	A	.	.	MAF_INRAE=7.5;MAF_USDA=2.459
NC_035083.1	37054648	.	G	T	.	.	MAF_USDA=5.085
NC_035083.1	37054649	.	T	G	.	.	MAF_INRAE=19.62;MAF_USDA=4.237
NC_035083.1	37054671	.	T	A	.	.	MAF_INRAE=10.759;MAF_USDA=4.098
NC_035083.1	37054686	.	G	A	.	.	MAF_INRAE=3.797;MAF_USDA=41.765
NC_035083.1	37054840	.	A	G	.	.	MAF_USDA=4.237
NC_035083.1	37054909	.	A	C	.	.	MAF_USDA=1.695
NC_035083.1	37054982	.	A	C	.	.	MAF_USDA=4.098
NC_035083.1	37055045	.	G	C	.	.	MAF_USDA=4.098
NC_035083.1	37055056	.	C	A	.	.	MAF_USDA=3.279
NC_035083.1	37055144	.	T	A	.	.	MAF_INRAE=39.241;MAF_USDA=20.0
NC_035083.1	37055196	.	C	G	.	.	MAF_INRAE=3.797;MAF_USDA=39.412
NC_035083.1	37055198	.	T	G	.	.	MAF_USDA=1.639
NC_035083.1	37055223	.	C	A	.	.	MAF_INRAE=19.62;MAF_USDA=1.639
NC_035083.1	37055247	.	G	T	.	.	MAF_INRAE=1.667;MAF_USDA=25.0
NC_035083.1	37055279	.	G	A	.	.	MAF_USDA=2.941
NC_035083.1	37055300	.	A	C	.	.	MAF_INRAE=3.797;MAF_USDA=41.176
NC_035083.1	37055365	.	G	A	.	.	MAF_USDA=2.941
NC_035083.1	37055371	.	T	G	.	.	MAF_INRAE=3.797;MAF_USDA=40.0
NC_035083.1	37055388	.	A	G	.	.	MAF_USDA=9.016
NC_035083.1	37055448	.	C	A	.	.	MAF_INRAE=19.62;MAF_USDA=5.738
NC_035083.1	37055449	.	G	A	.	.	MAF_USDA=9.412
NC_035083.1	37055463	.	G	A	.	.	MAF_USDA=1.639
NC_035083.1	37055573	.	G	A	.	.	MAF_INRAE=12.658;MAF_USDA=8.235
NC_035083.1	37055671	.	G	A	.	.	MAF_INRAE=21.053;MAF_USDA=4.118
NC_035083.1	37055698	.	A	G	.	.	MAF_INRAE=3.797;MAF_USDA=40.0
NC_035083.1	37055820	.	T	C	.	.	MAF_USDA=1.639
NC_035083.1	37055864	.	C	T	.	.	MAF_INRAE=5.063
NC_035083.1	37055881	.	T	C	.	.	MAF_INRAE=5.0;MAF_USDA=13.934
NC_035083.1	37055887	.	T	C	.	.	MAF_INRAE=5.0;MAF_USDA=13.115
NC_035083.1	37055967	.	C	T	.	.	MAF_USDA=3.529
NC_035083.1	37056057	.	T	C	.	.	MAF_USDA=7.377
NC_035083.1	37056175	.	A	C	.	.	MAF_INRAE=3.797;MAF_USDA=41.176
NC_035083.1	37056222	.	T	G	.	.	MAF_INRAE=5.0;MAF_USDA=20.492
NC_035083.1	37056287	.	A	G	.	.	MAF_INRAE=3.797;MAF_USDA=38.235
NC_035083.1	37056316	.	A	T	.	.	MAF_INRAE=41.139;MAF_USDA=24.706
NC_035083.1	37056354	.	C	T	.	.	MAF_USDA=3.279
NC_035083.1	37056459	.	A	G	.	.	MAF_INRAE=5.0;MAF_USDA=8.197
NC_035083.1	37056461	.	G	A	.	.	MAF_USDA=4.098
NC_035083.1	37056473	.	T	G	.	.	MAF_INRAE=12.658;MAF_USDA=8.824
NC_035083.1	37056491	.	A	G	.	.	MAF_USDA=2.941
NC_035083.1	37056578	.	T	G	.	.	MAF_INRAE=3.797;MAF_USDA=39.412
NC_035083.1	37056595	.	G	T	.	.	MAF_USDA=2.941
NC_035083.1	37056619	.	G	A	.	.	MAF_USDA=1.639
NC_035083.1	37056630	.	T	C	.	.	MAF_INRAE=34.177;MAF_USDA=38.824
NC_035083.1	37056644	.	G	T	.	.	MAF_USDA=2.941
NC_035083.1	37056671	.	G	C	.	.	MAF_USDA=33.333
NC_035083.1	37056672	.	C	A	.	.	MAF_USDA=33.333
NC_035083.1	37056673	.	C	T	.	.	MAF_USDA=33.333
NC_035083.1	37056697	.	T	C	.	.	MAF_INRAE=5.0;MAF_USDA=4.918
NC_035083.1	37056797	.	A	G	.	.	MAF_USDA=4.918
NC_035083.1	37056835	.	A	G	.	.	MAF_INRAE=34.177;MAF_USDA=36.471
NC_035083.1	37056948	.	A	G	.	.	MAF_INRAE=14.557;MAF_USDA=38.235
NC_035083.1	37056993	.	A	G	.	.	MAF_INRAE=24.051;MAF_USDA=33.529
NC_035083.1	37057041	.	A	G	.	.	MAF_USDA=5.738
NC_035083.1	37057160	.	C	T	.	.	MAF_USDA=10.0
NC_035083.1	37057189	.	T	C	.	.	MAF_INRAE=19.62;MAF_USDA=4.918
NC_035083.1	37057223	.	T	A	.	.	MAF_INRAE=7.5;MAF_USDA=2.459
NC_035083.1	37057259	.	T	A	.	.	MAF_USDA=1.639
NC_035083.1	37057384	.	T	C	.	.	MAF_USDA=1.639
NC_035083.1	37057425	.	G	T	.	.	MAF_USDA=1.639
NC_035083.1	37057687	.	G	C	.	.	MAF_USDA=4.098
NC_035083.1	37057728	.	G	A	.	.	MAF_USDA=13.115
NC_035083.1	37057741	.	G	C	.	.	MAF_USDA=13.115
NC_035083.1	37057744	.	T	C	.	.	MAF_USDA=13.115
NC_035083.1	37057783	.	A	C	.	.	MAF_INRAE=10.526;MAF_USDA=11.475
NC_035083.1	37058064	.	C	T	.	.	MAF_USDA=9.836
NC_035083.1	37058068	.	G	T	.	.	MAF_INRAE=1.667
NC_035083.1	37058195	.	C	T	.	.	MAF_INRAE=7.5;MAF_USDA=2.459
NC_035083.1	37058197	.	C	G	.	.	MAF_INRAE=5.0;MAF_USDA=7.377
NC_035083.1	37058236	.	C	T	.	.	MAF_INRAE=27.215;MAF_USDA=44.706
NC_035083.1	37058278	.	C	A	.	.	MAF_INRAE=23.418;MAF_USDA=13.115
NC_035083.1	37058351	.	G	A	.	.	MAF_USDA=7.377
NC_035083.1	37058439	.	A	G	.	.	MAF_INRAE=15.789;MAF_USDA=2.459
NC_035083.1	37058444	.	C	A	.	.	MAF_USDA=7.377
NC_035083.1	37058563	.	C	T	.	.	MAF_INRAE=3.797;MAF_USDA=10.0
NC_035083.1	37058606	.	G	T	.	.	MAF_INRAE=10.526;MAF_USDA=9.639
NC_035083.1	37058617	.	G	A	.	.	MAF_USDA=8.333
NC_035083.1	37058633	.	G	A	.	.	MAF_INRAE=5.263;MAF_USDA=8.333
NC_035083.1	37058747	.	T	G	.	.	MAF_USDA=8.824
NC_035083.1	37058803	.	T	C	.	.	MAF_INRAE=23.418;MAF_USDA=18.333
NC_035083.1	37058852	.	G	C	.	.	MAF_USDA=3.279
NC_035083.1	37059155	.	A	C	.	.	MAF_USDA=5.738
NC_035083.1	37059365	.	C	T	.	.	MAF_INRAE=27.848;MAF_USDA=35.882
NC_035083.1	37059449	.	A	C	.	.	MAF_INRAE=15.789;MAF_USDA=1.639
NC_035083.1	37059474	.	G	A	.	.	MAF_INRAE=40.506;MAF_USDA=25.294
NC_035083.1	37059583	.	G	A	.	.	MAF_INRAE=19.62;MAF_USDA=1.639
NC_035083.1	37059603	.	C	T	.	.	MAF_USDA=4.706
NC_035083.1	37059617	.	G	T	.	.	MAF_USDA=3.279
NC_035083.1	37059652	.	C	T	.	.	MAF_USDA=2.459
NC_035083.1	37059660	.	C	T	.	.	MAF_INRAE=3.333;MAF_USDA=8.197
NC_035083.1	37059723	.	G	A	.	.	MAF_USDA=2.459
NC_035083.1	37059740	.	G	A	.	.	MAF_USDA=20.833
NC_035083.1	37059751	.	C	A	.	.	MAF_USDA=8.333
NC_035083.1	37061181	.	C	T	.	.	MAF_INRAE=15.789;MAF_USDA=1.639
NC_035083.1	37061239	.	C	T	.	.	MAF_USDA=3.279
NC_035083.1	37061388	.	T	C	.	.	MAF_USDA=3.279
NC_035083.1	37061389	.	C	T	.	.	MAF_USDA=1.176
NC_035083.1	37061409	.	T	A	.	.	MAF_INRAE=5.833;MAF_USDA=29.167
NC_035083.1	37061411	.	T	A	.	.	MAF_INRAE=5.833;MAF_USDA=29.167
NC_035083.1	37061413	.	T	A	.	.	MAF_INRAE=5.0;MAF_USDA=29.167
NC_035083.1	37061415	.	A	T	.	.	MAF_USDA=14.583
NC_035083.1	37061417	.	T	A	.	.	MAF_USDA=16.667
NC_035083.1	37061419	.	T	A	.	.	MAF_USDA=16.667
NC_035083.1	37061424	.	G	T	.	.	MAF_USDA=33.333
NC_035083.1	37061466	.	T	C	.	.	MAF_INRAE=5.696;MAF_USDA=25.882
NC_035083.1	37061473	.	C	T	.	.	MAF_USDA=8.333
NC_035083.1	37061485	.	G	A	.	.	MAF_USDA=3.279
NC_035083.1	37061487	.	T	G	.	.	MAF_USDA=8.333
NC_035083.1	37061575	.	C	T	.	.	MAF_INRAE=15.789;MAF_USDA=1.639
NC_035083.1	37061590	.	C	T	.	.	MAF_INRAE=3.333;MAF_USDA=1.639
NC_035083.1	37061652	.	A	C	.	.	MAF_USDA=1.639
NC_035083.1	37061686	.	C	A	.	.	MAF_INRAE=22.785;MAF_USDA=3.279
NC_035083.1	37061699	.	T	C	.	.	MAF_INRAE=15.789;MAF_USDA=3.529
NC_035083.1	37061779	.	T	A	.	.	MAF_USDA=1.639
NC_035083.1	37061845	.	G	A	.	.	MAF_INRAE=15.789;MAF_USDA=1.639
NC_035083.1	37061846	.	C	T	.	.	MAF_INRAE=5.696;MAF_USDA=25.882
NC_035083.1	37061855	.	A	G	.	.	MAF_INRAE=5.696;MAF_USDA=25.294
NC_035083.1	37061873	.	T	C	.	.	MAF_INRAE=5.833;MAF_USDA=33.333
NC_035083.1	37062006	.	T	C	.	.	MAF_INRAE=5.696;MAF_USDA=25.882
NC_035083.1	37062033	.	G	A	.	.	MAF_INRAE=5.696;MAF_USDA=25.294
NC_035083.1	37062035	.	C	T	.	.	MAF_INRAE=15.789;MAF_USDA=1.639
NC_035083.1	37062127	.	C	A	.	.	MAF_USDA=3.279
NC_035083.1	37062144	.	G	A	.	.	MAF_INRAE=15.789;MAF_USDA=4.918
NC_035083.1	37062202	.	G	T	.	.	MAF_USDA=2.459
NC_035083.1	37062253	.	C	A	.	.	MAF_USDA=3.279
NC_035083.1	37062344	.	C	A	.	.	MAF_USDA=2.459
NC_035083.1	37062346	.	G	T	.	.	MAF_USDA=2.459
NC_035083.1	37062472	.	T	G	.	.	MAF_INRAE=5.696;MAF_USDA=25.0
NC_035083.1	37062485	.	C	A	.	.	MAF_USDA=2.5
NC_035083.1	37062507	.	A	C	.	.	MAF_INRAE=37.975;MAF_USDA=33.929
NC_035083.1	37062524	.	T	A	.	.	MAF_INRAE=37.975;MAF_USDA=36.31
NC_035083.1	37062662	.	A	G	.	.	MAF_INRAE=10.127;MAF_USDA=27.059
NC_035083.1	37062695	.	A	G	.	.	MAF_INRAE=5.696;MAF_USDA=26.471
NC_035083.1	37062743	.	A	G	.	.	MAF_INRAE=15.789
NC_035083.1	37062744	.	T	C	.	.	MAF_INRAE=5.696;MAF_USDA=33.333
NC_035083.1	37062845	.	A	G	.	.	MAF_INRAE=3.797;MAF_USDA=26.23
NC_035083.1	37062860	.	G	T	.	.	MAF_USDA=2.083
NC_035083.1	37062862	.	A	G	.	.	MAF_USDA=2.083
NC_035083.1	37062875	.	C	T	.	.	MAF_USDA=2.083
NC_035083.1	37062876	.	T	C	.	.	MAF_USDA=31.25
NC_035083.1	37062907	.	G	A	.	.	MAF_USDA=21.765
NC_035083.1	37062945	.	C	T	.	.	MAF_USDA=3.279
NC_035083.1	37063050	.	A	G	.	.	MAF_INRAE=5.696;MAF_USDA=26.471
NC_035083.1	37063055	.	C	A	.	.	MAF_USDA=1.639
NC_035083.1	37063101	.	G	A	.	.	MAF_INRAE=40.506;MAF_USDA=26.471
NC_035083.1	37063116	.	G	A	.	.	MAF_USDA=8.333
NC_035083.1	37063260	.	T	C	.	.	MAF_USDA=8.333
NC_035083.1	37063265	.	A	C	.	.	MAF_INRAE=5.063;MAF_USDA=25.882
NC_035083.1	37063301	.	C	T	.	.	MAF_USDA=8.333
NC_035083.1	37063311	.	G	A	.	.	MAF_INRAE=3.797
NC_035083.1	37063356	.	G	T	.	.	MAF_INRAE=5.696;MAF_USDA=25.882
NC_035083.1	37063389	.	T	G	.	.	MAF_INRAE=3.797
NC_035083.1	37063414	.	A	C	.	.	MAF_INRAE=5.696;MAF_USDA=24.118
NC_035083.1	37063450	.	G	A	.	.	MAF_INRAE=3.333;MAF_USDA=1.639
NC_035083.1	37063522	.	A	C	.	.	MAF_INRAE=37.975;MAF_USDA=36.471
NC_035083.1	37063533	.	G	A	.	.	MAF_INRAE=6.329;MAF_USDA=27.647
NC_035083.1	37063550	.	A	C	.	.	MAF_INRAE=4.167;MAF_USDA=1.639
NC_035083.1	37063554	.	C	A	.	.	MAF_INRAE=6.329;MAF_USDA=26.471
NC_035083.1	37063593	.	A	G	.	.	MAF_INRAE=6.329;MAF_USDA=25.882
NC_035083.1	37063645	.	C	A	.	.	MAF_INRAE=38.608;MAF_USDA=34.706
NC_035083.1	37063655	.	C	G	.	.	MAF_USDA=8.333
NC_035083.1	37063701	.	G	A	.	.	MAF_USDA=1.639
NC_035083.1	37063746	.	A	T	.	.	MAF_USDA=3.279
NC_035083.1	37063814	.	C	A	.	.	MAF_USDA=2.083
NC_035083.1	37064025	.	G	C	.	.	MAF_INRAE=5.696;MAF_USDA=23.529
NC_035083.1	37064043	.	T	A	.	.	MAF_INRAE=3.333;MAF_USDA=9.016
NC_035083.1	37064115	.	A	G	.	.	MAF_INRAE=5.0;MAF_USDA=4.098
NC_035083.1	37064139	.	G	A	.	.	MAF_INRAE=5.696;MAF_USDA=22.353
NC_035083.1	37064213	.	C	T	.	.	MAF_USDA=4.098
NC_035083.1	37064315	.	A	T	.	.	MAF_INRAE=5.696;MAF_USDA=24.118
NC_035083.1	37064373	.	C	T	.	.	MAF_USDA=8.333
NC_035083.1	37064410	.	A	C	.	.	MAF_USDA=2.459
NC_035083.1	37064434	.	C	T	.	.	MAF_USDA=8.333
NC_035083.1	37064454	.	C	T	.	.	MAF_USDA=1.639
NC_035083.1	37064495	.	G	A	.	.	MAF_INRAE=4.167
NC_035083.1	37064565	.	T	C	.	.	MAF_USDA=1.639
NC_035083.1	37064566	.	A	G	.	.	MAF_INRAE=5.696;MAF_USDA=23.529
NC_035083.1	37064611	.	T	G	.	.	MAF_USDA=4.098
NC_035083.1	37064650	.	T	A	.	.	MAF_INRAE=27.848;MAF_USDA=37.647
NC_035083.1	37064653	.	A	C	.	.	MAF_USDA=2.941
NC_035083.1	37064703	.	A	C	.	.	MAF_USDA=1.639
NC_035083.1	37064723	.	G	A	.	.	MAF_INRAE=18.354;MAF_USDA=4.098
NC_035083.1	37064733	.	C	G	.	.	MAF_USDA=1.639
NC_035083.1	37064770	.	C	A	.	.	MAF_INRAE=2.5
NC_035083.1	37064808	.	T	A	.	.	MAF_USDA=1.639
NC_035083.1	37064841	.	G	A	.	.	MAF_INRAE=5.696;MAF_USDA=22.941
NC_035083.1	37064849	.	T	C	.	.	MAF_USDA=1.639
NC_035083.1	37064857	.	A	T	.	.	MAF_INRAE=5.0;MAF_USDA=6.557
NC_035083.1	37064875	.	C	G	.	.	MAF_INRAE=5.696;MAF_USDA=24.118
NC_035083.1	37064898	.	G	A	.	.	MAF_INRAE=15.789;MAF_USDA=1.639
NC_035083.1	37064907	.	C	A	.	.	MAF_INRAE=3.797;MAF_USDA=26.23
NC_035083.1	37064936	.	A	G	.	.	MAF_INRAE=5.696;MAF_USDA=22.941
NC_035083.1	37064937	.	C	A	.	.	MAF_INRAE=5.833;MAF_USDA=22.941
NC_035083.1	37065023	.	C	T	.	.	MAF_INRAE=33.544;MAF_USDA=19.412
NC_035083.1	37065033	.	G	T	.	.	MAF_USDA=2.459
NC_035083.1	37065066	.	A	C	.	.	MAF_INRAE=5.696;MAF_USDA=23.529
NC_035083.1	37065139	.	C	G	.	.	MAF_INRAE=5.696;MAF_USDA=23.529
NC_035083.1	37065227	.	A	C	.	.	MAF_INRAE=5.263;MAF_USDA=8.333
NC_035083.1	37065273	.	T	A	.	.	MAF_USDA=1.639
NC_035083.1	37065458	.	G	T	.	.	MAF_INRAE=4.167
NC_035083.1	37065489	.	C	A	.	.	MAF_INRAE=27.848;MAF_USDA=39.412
NC_035083.1	37065505	.	A	G	.	.	MAF_INRAE=5.696;MAF_USDA=22.941
NC_035083.1	37065520	.	C	A	.	.	MAF_USDA=2.459
NC_035083.1	37065527	.	C	T	.	.	MAF_INRAE=10.127;MAF_USDA=24.706
NC_035083.1	37065554	.	G	A	.	.	MAF_INRAE=5.696;MAF_USDA=21.765
NC_035083.1	37065595	.	G	A	.	.	MAF_INRAE=4.43
NC_035083.1	37065616	.	G	A	.	.	MAF_USDA=25.0
NC_035083.1	37065712	.	A	C	.	.	MAF_INRAE=5.263;MAF_USDA=12.941
NC_035083.1	37065720	.	C	A	.	.	MAF_INRAE=25.316;MAF_USDA=24.706
NC_035083.1	37065903	.	T	C	.	.	MAF_INRAE=5.696;MAF_USDA=22.941
NC_035083.1	37065957	.	T	A	.	.	MAF_USDA=1.639
NC_035083.1	37066002	.	C	A	.	.	MAF_INRAE=27.848;MAF_USDA=38.235
NC_035083.1	37066158	.	C	T	.	.	MAF_USDA=8.333
NC_035083.1	37066168	.	G	A	.	.	MAF_USDA=4.706
NC_035083.1	37066268	.	G	A	.	.	MAF_INRAE=5.0;MAF_USDA=4.098
NC_035083.1	37066362	.	C	T	.	.	MAF_USDA=7.377
NC_035083.1	37066492	.	G	T	.	.	MAF_USDA=8.824
NC_035083.1	37066642	.	A	G	.	.	MAF_USDA=5.738
NC_035083.1	37066676	.	G	T	.	.	MAF_USDA=2.459
NC_035083.1	37066824	.	T	A	.	.	MAF_USDA=6.557
NC_035083.1	37066856	.	C	G	.	.	MAF_USDA=5.882
NC_035083.1	37066957	.	G	A	.	.	MAF_USDA=7.377
NC_035083.1	37067011	.	A	C	.	.	MAF_USDA=8.333
NC_035083.1	37067059	.	T	G	.	.	MAF_USDA=2.459
NC_035083.1	37067144	.	A	C	.	.	MAF_INRAE=27.848;MAF_USDA=37.059
NC_035083.1	37067347	.	C	A	.	.	MAF_USDA=2.459
NC_035083.1	37067352	.	G	C	.	.	MAF_USDA=2.459
NC_035083.1	37067388	.	T	A	.	.	MAF_INRAE=4.167;MAF_USDA=9.016
NC_035083.1	37067498	.	T	A	.	.	MAF_INRAE=23.418;MAF_USDA=40.588
NC_035083.1	37067514	.	T	G	.	.	MAF_INRAE=4.167;MAF_USDA=9.016
NC_035083.1	37067527	.	C	A	.	.	MAF_USDA=8.333
NC_035083.1	37067650	.	C	T	.	.	MAF_USDA=1.639
NC_035083.1	37067657	.	C	T	.	.	MAF_INRAE=23.418;MAF_USDA=41.176
NC_035083.1	37067676	.	G	A	.	.	MAF_INRAE=5.0;MAF_USDA=8.333
NC_035083.1	37067682	.	T	C	.	.	MAF_INRAE=30.38;MAF_USDA=49.412
NC_035083.1	37067736	.	A	T	.	.	MAF_USDA=8.333
NC_035083.1	37067743	.	C	G	.	.	MAF_USDA=8.333
NC_035083.1	37067744	.	G	A	.	.	MAF_INRAE=29.747;MAF_USDA=48.235
NC_035083.1	37067843	.	C	T	.	.	MAF_INRAE=31.013;MAF_USDA=46.471
NC_035083.1	37067880	.	A	C	.	.	MAF_USDA=2.941
NC_035083.1	37067992	.	A	G	.	.	MAF_INRAE=5.0
NC_035083.1	37068051	.	T	C	.	.	MAF_INRAE=35.443;MAF_USDA=41.176
NC_035083.1	37068121	.	C	T	.	.	MAF_INRAE=4.167;MAF_USDA=13.115
NC_035083.1	37068180	.	T	G	.	.	MAF_INRAE=12.5;MAF_USDA=25.0
NC_035083.1	37068210	.	G	A	.	.	MAF_USDA=9.016
NC_035083.1	37068351	.	G	A	.	.	MAF_USDA=8.235
NC_035083.1	37068360	.	T	C	.	.	MAF_USDA=1.639
NC_035083.1	37068417	.	A	T	.	.	MAF_USDA=1.639
NC_035083.1	37068517	.	G	A	.	.	MAF_USDA=1.639
NC_035083.1	37068557	.	G	A	.	.	MAF_INRAE=13.333;MAF_USDA=16.667
NC_035083.1	37068575	.	G	A	.	.	MAF_USDA=2.459
NC_035083.1	37068589	.	A	G	.	.	MAF_INRAE=13.333;MAF_USDA=26.471
NC_035083.1	37068701	.	C	A	.	.	MAF_INRAE=9.167;MAF_USDA=5.738
NC_035083.1	37068718	.	T	C	.	.	MAF_INRAE=13.333;MAF_USDA=27.647
NC_035083.1	37068767	.	T	C	.	.	MAF_INRAE=12.5;MAF_USDA=26.471
NC_035083.1	37068871	.	G	T	.	.	MAF_INRAE=13.333;MAF_USDA=16.667
NC_035083.1	37068872	.	T	A	.	.	MAF_USDA=16.667
NC_035083.1	37068913	.	G	C	.	.	MAF_INRAE=13.333;MAF_USDA=27.647
NC_035083.1	37069133	.	T	C	.	.	MAF_INRAE=13.333;MAF_USDA=16.667
NC_035083.1	37069139	.	C	T	.	.	MAF_INRAE=15.789;MAF_USDA=1.639
NC_035083.1	37069209	.	G	A	.	.	MAF_INRAE=35.443;MAF_USDA=32.941
NC_035083.1	37069216	.	C	A	.	.	MAF_USDA=2.459
NC_035083.1	37069217	.	T	G	.	.	MAF_USDA=2.459
NC_035083.1	37069268	.	G	T	.	.	MAF_INRAE=12.5;MAF_USDA=22.131
NC_035083.1	37069272	.	T	C	.	.	MAF_USDA=2.459
NC_035083.1	37069324	.	C	T	.	.	MAF_USDA=1.639
NC_035083.1	37069346	.	C	T	.	.	MAF_USDA=1.639
NC_035083.1	37069410	.	G	A	.	.	MAF_USDA=4.098
NC_035083.1	37069431	.	A	T	.	.	MAF_INRAE=8.333;MAF_USDA=8.197
NC_035083.1	37069496	.	G	A	.	.	MAF_INRAE=3.797
NC_035083.1	37069548	.	G	A	.	.	MAF_INRAE=12.5;MAF_USDA=18.235
NC_035083.1	37069575	.	C	A	.	.	MAF_USDA=2.459
NC_035083.1	37069652	.	T	A	.	.	MAF_USDA=37.5
NC_035083.1	37070137	.	G	T	.	.	MAF_USDA=4.098
NC_035083.1	37070184	.	G	A	.	.	MAF_USDA=2.459
NC_035083.1	37070188	.	A	C	.	.	MAF_USDA=3.529
NC_035083.1	37070226	.	T	C	.	.	MAF_USDA=3.529
NC_035083.1	37070253	.	G	A	.	.	MAF_USDA=2.459
NC_035083.1	37070270	.	T	A	.	.	MAF_USDA=12.353
NC_035083.1	37070305	.	C	T	.	.	MAF_INRAE=15.789;MAF_USDA=1.639
NC_035083.1	37070335	.	C	T	.	.	MAF_USDA=12.353
NC_035083.1	37070340	.	G	A	.	.	MAF_INRAE=28.481;MAF_USDA=33.529
NC_035083.1	37070341	.	A	G	.	.	MAF_INRAE=30.833;MAF_USDA=34.118
NC_035083.1	37070351	.	T	C	.	.	MAF_INRAE=29.114;MAF_USDA=31.765
NC_035083.1	37070384	.	G	A	.	.	MAF_INRAE=32.911;MAF_USDA=28.824
NC_035083.1	37070398	.	G	A	.	.	MAF_USDA=1.639
NC_035083.1	37070636	.	C	A	.	.	MAF_INRAE=29.114;MAF_USDA=33.333
NC_035083.1	37070640	.	A	G	.	.	MAF_INRAE=10.0
NC_035083.1	37070674	.	A	T	.	.	MAF_USDA=15.254
NC_035083.1	37070676	.	A	T	.	.	MAF_USDA=15.254
NC_035083.1	37070693	.	T	C	.	.	MAF_USDA=8.333
NC_035083.1	37070766	.	T	C	.	.	MAF_INRAE=3.797
NC_035083.1	37070895	.	G	A	.	.	MAF_USDA=2.459
NC_035083.1	37071021	.	A	G	.	.	MAF_INRAE=29.114;MAF_USDA=37.5
NC_035083.1	37071155	.	G	A	.	.	MAF_INRAE=29.114;MAF_USDA=34.706
NC_035083.1	37071231	.	T	C	.	.	MAF_USDA=2.459
NC_035083.1	37071251	.	G	A	.	.	MAF_USDA=1.639
NC_035083.1	37071380	.	T	C	.	.	MAF_INRAE=29.114;MAF_USDA=30.588
NC_035083.1	37071395	.	A	G	.	.	MAF_USDA=5.738
NC_035083.1	37071546	.	C	G	.	.	MAF_USDA=1.639
NC_035083.1	37071717	.	A	G	.	.	MAF_USDA=5.738
NC_035083.1	37071748	.	G	A	.	.	MAF_INRAE=11.392;MAF_USDA=43.529
NC_035083.1	37071845	.	T	A	.	.	MAF_INRAE=3.333;MAF_USDA=1.639
NC_035083.1	37071964	.	A	G	.	.	MAF_INRAE=5.263;MAF_USDA=2.941
NC_035083.1	37072246	.	A	G	.	.	MAF_INRAE=3.797;MAF_USDA=14.118
NC_035083.1	37072265	.	A	T	.	.	MAF_INRAE=29.114;MAF_USDA=31.765
NC_035083.1	37072329	.	G	T	.	.	MAF_USDA=1.639
NC_035083.1	37072513	.	G	T	.	.	MAF_INRAE=18.987;MAF_USDA=1.639
NC_035083.1	37072769	.	G	T	.	.	MAF_INRAE=29.114;MAF_USDA=31.765
NC_035083.1	37072846	.	T	G	.	.	MAF_USDA=16.393
NC_035083.1	37072850	.	T	G	.	.	MAF_INRAE=5.0;MAF_USDA=4.098
NC_035083.1	37072889	.	A	G	.	.	MAF_INRAE=29.114
NC_035083.1	37072890	.	G	A	.	.	MAF_INRAE=31.667;MAF_USDA=34.118
NC_035083.1	37072899	.	G	A	.	.	MAF_USDA=3.279
NC_035083.1	37072968	.	A	T	.	.	MAF_INRAE=29.114;MAF_USDA=31.765
NC_035083.1	37072978	.	A	T	.	.	MAF_INRAE=3.797;MAF_USDA=16.667
NC_035083.1	37073004	.	G	A	.	.	MAF_USDA=1.765
NC_035083.1	37073015	.	G	A	.	.	MAF_USDA=2.459
NC_035083.1	37073346	.	T	A	.	.	MAF_INRAE=15.789;MAF_USDA=1.639
NC_035083.1	37073356	.	A	C	.	.	MAF_INRAE=5.0;MAF_USDA=4.098
NC_035083.1	37073453	.	C	A	.	.	MAF_USDA=18.75
NC_035083.1	37073473	.	C	T	.	.	MAF_USDA=1.639
NC_035083.1	37073484	.	G	A	.	.	MAF_USDA=14.706
NC_035083.1	37073491	.	C	A	.	.	MAF_USDA=6.557
NC_035083.1	37073511	.	C	A	.	.	MAF_USDA=2.542
NC_035083.1	37073524	.	G	A	.	.	MAF_USDA=15.294
NC_035083.1	37073565	.	G	A	.	.	MAF_USDA=8.333
NC_035083.1	37073593	.	T	G	.	.	MAF_USDA=9.412
NC_035083.1	37073634	.	T	A	.	.	MAF_USDA=7.059
NC_035083.1	37073694	.	A	T	.	.	MAF_INRAE=21.053
NC_035083.1	37073790	.	A	C	.	.	MAF_INRAE=5.0;MAF_USDA=4.098
NC_035083.1	37073811	.	T	A	.	.	MAF_INRAE=3.333;MAF_USDA=1.667
NC_035083.1	37073824	.	A	G	.	.	MAF_USDA=1.667
NC_035083.1	37073834	.	C	T	.	.	MAF_INRAE=3.797
NC_035083.1	37073835	.	G	T	.	.	MAF_USDA=1.639
NC_035083.1	37073859	.	C	T	.	.	MAF_INRAE=26.582;MAF_USDA=7.059
NC_035083.1	37074456	.	A	T	.	.	MAF_INRAE=3.797;MAF_USDA=34.706
NC_035083.1	37074488	.	T	G	.	.	MAF_INRAE=32.911;MAF_USDA=47.917
NC_035083.1	37074604	.	C	A	.	.	MAF_INRAE=3.797;MAF_USDA=14.706
NC_035083.1	37074637	.	C	G	.	.	MAF_USDA=4.098
NC_035083.1	37074678	.	A	G	.	.	MAF_INRAE=29.114;MAF_USDA=18.235
NC_035083.1	37074735	.	T	G	.	.	MAF_INRAE=27.215;MAF_USDA=10.0
NC_035083.1	37074816	.	A	T	.	.	MAF_INRAE=18.987
NC_035083.1	37074857	.	T	G	.	.	MAF_INRAE=19.62
NC_035083.1	37074873	.	T	A	.	.	MAF_INRAE=29.114;MAF_USDA=14.706
NC_035083.1	37074964	.	A	C	.	.	MAF_INRAE=15.789;MAF_USDA=1.639
NC_035083.1	37075001	.	T	G	.	.	MAF_USDA=29.508
NC_035083.1	37075008	.	T	G	.	.	MAF_INRAE=3.797;MAF_USDA=35.294
NC_035083.1	37075062	.	A	C	.	.	MAF_INRAE=15.789;MAF_USDA=2.459
NC_035083.1	37075094	.	T	G	.	.	MAF_USDA=30.833
NC_035083.1	37075179	.	G	C	.	.	MAF_USDA=14.118
NC_035083.1	37075215	.	C	T	.	.	MAF_USDA=1.639
NC_035083.1	37075259	.	G	A	.	.	MAF_USDA=1.639
NC_035083.1	37075270	.	A	C	.	.	MAF_USDA=1.765
NC_035083.1	37075297	.	T	C	.	.	MAF_USDA=2.459
NC_035083.1	37075325	.	C	A	.	.	MAF_INRAE=5.263;MAF_USDA=2.941
NC_035083.1	37075388	.	C	T	.	.	MAF_INRAE=5.263;MAF_USDA=2.941
NC_035083.1	37075421	.	A	C	.	.	MAF_USDA=1.765
NC_035083.1	37075505	.	A	C	.	.	MAF_INRAE=30.833;MAF_USDA=18.75
NC_035083.1	37075512	.	A	G	.	.	MAF_USDA=13.529
NC_035083.1	37075513	.	G	C	.	.	MAF_USDA=12.941
NC_035083.1	37075514	.	C	T	.	.	MAF_USDA=12.941
NC_035083.1	37075523	.	A	T	.	.	MAF_INRAE=30.833;MAF_USDA=18.75
NC_035083.1	37075572	.	T	G	.	.	MAF_INRAE=2.5
NC_035083.1	37075647	.	T	C	.	.	MAF_INRAE=5.0
NC_035083.1	37075849	.	G	T	.	.	MAF_USDA=2.459
NC_035083.1	37075906	.	T	C	.	.	MAF_USDA=1.667
NC_035083.1	37075907	.	A	C	.	.	MAF_USDA=8.333
NC_035083.1	37075943	.	C	A	.	.	MAF_USDA=1.19
NC_035083.1	37075985	.	C	A	.	.	MAF_INRAE=3.797;MAF_USDA=5.882
NC_035083.1	37075997	.	T	C	.	.	MAF_USDA=1.19
NC_035083.1	37076015	.	C	A	.	.	MAF_USDA=8.333
NC_035083.1	37076048	.	A	G	.	.	MAF_USDA=1.639
NC_035083.1	37076057	.	A	C	.	.	MAF_USDA=16.393
NC_035083.1	37076058	.	T	G	.	.	MAF_USDA=16.393
NC_035083.1	37076157	.	C	T	.	.	MAF_USDA=2.083
NC_035083.1	37076226	.	T	A	.	.	MAF_INRAE=10.526;MAF_USDA=37.059
NC_035083.1	37076242	.	A	C	.	.	MAF_INRAE=47.368;MAF_USDA=24.706
NC_035083.1	37076257	.	C	A	.	.	MAF_USDA=1.639
NC_035083.1	37076302	.	C	T	.	.	MAF_USDA=1.639
NC_035083.1	37076319	.	G	A	.	.	MAF_USDA=1.639
NC_035083.1	37076325	.	G	A	.	.	MAF_USDA=1.639
NC_035083.1	37076663	.	C	T	.	.	MAF_INRAE=28.481;MAF_USDA=15.882
NC_035083.1	37076723	.	T	G	.	.	MAF_USDA=1.786
NC_035083.1	37076740	.	A	G	.	.	MAF_USDA=1.786
NC_035083.1	37076744	.	A	G	.	.	MAF_INRAE=3.797;MAF_USDA=36.471
NC_035083.1	37076811	.	T	A	.	.	MAF_INRAE=8.861;MAF_USDA=10.588
NC_035083.1	37076827	.	T	A	.	.	MAF_USDA=1.639
NC_035083.1	37076870	.	T	C	.	.	MAF_INRAE=3.797;MAF_USDA=36.471
NC_035083.1	37076944	.	C	A	.	.	MAF_INRAE=29.114;MAF_USDA=15.882
NC_035083.1	37077090	.	T	C	.	.	MAF_INRAE=32.911;MAF_USDA=30.588
NC_035083.1	37077132	.	C	A	.	.	MAF_USDA=13.934
NC_035083.1	37077201	.	T	C	.	.	MAF_INRAE=29.114;MAF_USDA=14.706
NC_035083.1	37077204	.	T	A	.	.	MAF_USDA=1.176
NC_035083.1	37077209	.	G	A	.	.	MAF_INRAE=32.911;MAF_USDA=31.765
NC_035083.1	37077229	.	G	A	.	.	MAF_USDA=1.765
NC_035083.1	37077271	.	C	T	.	.	MAF_USDA=16.393
NC_035083.1	37077324	.	T	C	.	.	MAF_USDA=3.279
NC_035083.1	37077333	.	G	A	.	.	MAF_USDA=12.353
NC_035083.1	37077352	.	C	A	.	.	MAF_INRAE=5.263;MAF_USDA=2.941
NC_035083.1	37077358	.	T	C	.	.	MAF_INRAE=29.114;MAF_USDA=15.294
NC_035083.1	37077399	.	A	T	.	.	MAF_USDA=2.353
NC_035083.1	37077478	.	T	C	.	.	MAF_USDA=1.639
NC_035083.1	37077538	.	T	A	.	.	MAF_USDA=2.459
NC_035083.1	37077548	.	G	T	.	.	MAF_USDA=16.393
NC_035083.1	37077607	.	C	A	.	.	MAF_INRAE=26.582;MAF_USDA=7.059
NC_035083.1	37077631	.	T	C	.	.	MAF_USDA=2.353
NC_035083.1	37077723	.	T	G	.	.	MAF_USDA=16.667
NC_035083.1	37077773	.	C	T	.	.	MAF_USDA=1.765
NC_035083.1	37077819	.	C	T	.	.	MAF_USDA=2.353
NC_035083.1	37077855	.	T	G	.	.	MAF_INRAE=3.797;MAF_USDA=37.059
NC_035083.1	37077944	.	C	T	.	.	MAF_USDA=1.765
NC_035083.1	37078031	.	G	A	.	.	MAF_INRAE=5.263;MAF_USDA=4.706
NC_035083.1	37078066	.	C	T	.	.	MAF_USDA=12.353
NC_035083.1	37078129	.	G	T	.	.	MAF_USDA=2.459
NC_035083.1	37078140	.	T	A	.	.	MAF_USDA=8.333
NC_035083.1	37078179	.	C	A	.	.	MAF_USDA=1.765
NC_035083.1	37078225	.	C	T	.	.	MAF_INRAE=29.114;MAF_USDA=17.647
NC_035083.1	37078231	.	T	G	.	.	MAF_INRAE=15.789
NC_035083.1	37078364	.	T	A	.	.	MAF_USDA=1.765
NC_035083.1	37078484	.	C	A	.	.	MAF_INRAE=32.911;MAF_USDA=18.235
NC_035083.1	37078488	.	T	G	.	.	MAF_USDA=2.083
NC_035083.1	37078514	.	C	T	.	.	MAF_INRAE=29.114;MAF_USDA=14.706
NC_035083.1	37078551	.	C	G	.	.	MAF_INRAE=5.0;MAF_USDA=4.098
NC_035083.1	37078573	.	C	T	.	.	MAF_USDA=2.459
NC_035083.1	37078745	.	T	C	.	.	MAF_USDA=11.475
NC_035083.1	37078759	.	G	C	.	.	MAF_USDA=1.639
NC_035083.1	37078811	.	G	T	.	.	MAF_USDA=12.353
NC_035083.1	37078828	.	T	A	.	.	MAF_USDA=2.459
NC_035083.1	37078964	.	C	T	.	.	MAF_USDA=4.918
NC_035083.1	37079102	.	A	G	.	.	MAF_INRAE=15.789;MAF_USDA=1.639
NC_035083.1	37079418	.	G	A	.	.	MAF_INRAE=26.582;MAF_USDA=7.647
NC_035083.1	37079601	.	G	T	.	.	MAF_USDA=2.459
NC_035083.1	37079641	.	G	A	.	.	MAF_INRAE=3.797;MAF_USDA=25.294
NC_035083.1	37079757	.	T	G	.	.	MAF_USDA=1.639
NC_035083.1	37079799	.	G	A	.	.	MAF_INRAE=7.595;MAF_USDA=30.588
NC_035083.1	37079840	.	A	T	.	.	MAF_USDA=3.279
NC_035083.1	37079841	.	A	C	.	.	MAF_INRAE=31.013;MAF_USDA=12.941
NC_035083.1	37079900	.	G	T	.	.	MAF_USDA=2.459
NC_035083.1	37079920	.	C	G	.	.	MAF_INRAE=27.848;MAF_USDA=12.353
NC_035083.1	37079966	.	T	C	.	.	MAF_USDA=3.279
NC_035083.1	37080010	.	T	C	.	.	MAF_INRAE=40.506;MAF_USDA=23.529
NC_035083.1	37080045	.	C	G	.	.	MAF_USDA=1.639
NC_035083.1	37080076	.	A	G	.	.	MAF_USDA=1.639
NC_035083.1	37080132	.	C	T	.	.	MAF_INRAE=30.38;MAF_USDA=13.529
NC_035083.1	37080154	.	T	A	.	.	MAF_INRAE=26.582;MAF_USDA=7.059
NC_035083.1	37080163	.	T	A	.	.	MAF_USDA=4.098
NC_035083.1	37080410	.	C	G	.	.	MAF_INRAE=41.139;MAF_USDA=25.294
NC_035083.1	37080539	.	C	T	.	.	MAF_USDA=12.353
NC_035083.1	37080685	.	G	T	.	.	MAF_USDA=2.459
NC_035083.1	37080825	.	C	A	.	.	MAF_USDA=3.279
NC_035083.1	37080840	.	C	T	.	.	MAF_INRAE=5.263;MAF_USDA=5.294
NC_035083.1	37080999	.	C	T	.	.	MAF_INRAE=32.911;MAF_USDA=34.118
NC_035083.1	37081038	.	C	T	.	.	MAF_INRAE=5.263;MAF_USDA=20.588
NC_035083.1	37081056	.	A	G	.	.	MAF_INRAE=40.506;MAF_USDA=25.294
NC_035083.1	37081065	.	G	A	.	.	MAF_USDA=1.639
NC_035083.1	37081140	.	A	G	.	.	MAF_USDA=18.852
NC_035083.1	37081155	.	G	T	.	.	MAF_USDA=18.852
NC_035083.1	37081187	.	A	G	.	.	MAF_USDA=4.918
NC_035083.1	37081208	.	G	A	.	.	MAF_INRAE=20.253
NC_035083.1	37081229	.	C	G	.	.	MAF_INRAE=40.506;MAF_USDA=24.706
NC_035083.1	37081230	.	C	T	.	.	MAF_USDA=4.098
NC_035083.1	37081274	.	C	T	.	.	MAF_INRAE=32.911;MAF_USDA=49.412
NC_035083.1	37081275	.	G	C	.	.	MAF_INRAE=18.333;MAF_USDA=6.557
NC_035083.1	37081302	.	C	G	.	.	MAF_USDA=1.639
NC_035083.1	37081336	.	C	T	.	.	MAF_USDA=18.852
NC_035083.1	37081358	.	T	A	.	.	MAF_INRAE=7.5;MAF_USDA=8.197
NC_035083.1	37081375	.	C	T	.	.	MAF_INRAE=5.263;MAF_USDA=5.294
NC_035083.1	37081387	.	C	T	.	.	MAF_INRAE=36.667;MAF_USDA=47.647
NC_035083.1	37081401	.	C	A	.	.	MAF_USDA=19.672
NC_035083.1	37081460	.	G	A	.	.	MAF_INRAE=5.263;MAF_USDA=20.588
NC_035083.1	37081499	.	G	A	.	.	MAF_INRAE=31.013;MAF_USDA=12.941
NC_035083.1	37081523	.	A	C	.	.	MAF_USDA=3.279
NC_035083.1	37081677	.	T	A	.	.	MAF_INRAE=3.797;MAF_USDA=5.294
NC_035083.1	37081692	.	A	T	.	.	MAF_INRAE=32.911;MAF_USDA=47.647
NC_035083.1	37081693	.	A	T	.	.	MAF_INRAE=36.667;MAF_USDA=47.647
NC_035083.1	37081707	.	G	A	.	.	MAF_INRAE=5.263;MAF_USDA=20.588
NC_035083.1	37081722	.	T	G	.	.	MAF_USDA=11.176
NC_035083.1	37081729	.	T	A	.	.	MAF_INRAE=11.667;MAF_USDA=11.765
NC_035083.1	37081733	.	C	A	.	.	MAF_INRAE=10.833;MAF_USDA=25.0
NC_035083.1	37081742	.	T	G	.	.	MAF_INRAE=5.263;MAF_USDA=20.588
NC_035083.1	37081748	.	A	G	.	.	MAF_INRAE=4.167
NC_035083.1	37081817	.	T	C	.	.	MAF_INRAE=25.949;MAF_USDA=7.059
NC_035083.1	37081819	.	G	A	.	.	MAF_USDA=2.459
NC_035083.1	37081849	.	A	C	.	.	MAF_INRAE=32.911;MAF_USDA=40.588
NC_035083.1	37081996	.	C	T	.	.	MAF_INRAE=7.595;MAF_USDA=27.059
NC_035083.1	37082045	.	A	T	.	.	MAF_INRAE=5.263;MAF_USDA=27.083
NC_035083.1	37082047	.	A	T	.	.	MAF_USDA=27.083
NC_035083.1	37082059	.	A	C	.	.	MAF_INRAE=5.263;MAF_USDA=17.647
NC_035083.1	37082062	.	C	T	.	.	MAF_USDA=2.459
NC_035083.1	37082297	.	C	G	.	.	MAF_INRAE=3.333;MAF_USDA=1.639
NC_035083.1	37082324	.	C	T	.	.	MAF_USDA=1.639
NC_035083.1	37082325	.	C	A	.	.	MAF_USDA=2.459
NC_035083.1	37082354	.	A	G	.	.	MAF_INRAE=5.263;MAF_USDA=2.941
NC_035083.1	37082409	.	T	G	.	.	MAF_INRAE=39.241;MAF_USDA=44.706
NC_035083.1	37082427	.	C	T	.	.	MAF_INRAE=39.241;MAF_USDA=46.471
NC_035083.1	37082447	.	G	A	.	.	MAF_USDA=1.639
NC_035083.1	37082505	.	G	A	.	.	MAF_USDA=2.459
NC_035083.1	37082541	.	G	T	.	.	MAF_USDA=4.918
NC_035083.1	37082585	.	C	T	.	.	MAF_INRAE=7.595;MAF_USDA=40.0
NC_035083.1	37082666	.	A	T	.	.	MAF_USDA=11.765
NC_035083.1	37082692	.	C	T	.	.	MAF_USDA=3.279
NC_035083.1	37082709	.	T	A	.	.	MAF_USDA=2.459
NC_035083.1	37082710	.	A	G	.	.	MAF_INRAE=7.595;MAF_USDA=41.176
NC_035083.1	37082714	.	A	C	.	.	MAF_USDA=2.459
NC_035083.1	37082715	.	T	G	.	.	MAF_USDA=2.459
NC_035083.1	37082739	.	T	A	.	.	MAF_USDA=1.639
NC_035083.1	37083139	.	C	A	.	.	MAF_INRAE=22.152;MAF_USDA=5.294
NC_035083.1	37083186	.	C	A	.	.	MAF_INRAE=5.833;MAF_USDA=8.197
NC_035083.1	37083209	.	G	A	.	.	MAF_USDA=7.647
NC_035083.1	37083421	.	A	T	.	.	MAF_INRAE=41.772;MAF_USDA=24.118
NC_035083.1	37083461	.	T	C	.	.	MAF_USDA=2.459
NC_035083.1	37083531	.	C	T	.	.	MAF_USDA=2.459
NC_035083.1	37083570	.	G	A	.	.	MAF_USDA=4.918
NC_035083.1	37083583	.	C	T	.	.	MAF_INRAE=28.481;MAF_USDA=24.706
NC_035083.1	37083598	.	A	C	.	.	MAF_USDA=1.639
NC_035083.1	37083634	.	C	T	.	.	MAF_USDA=12.353
NC_035083.1	37083696	.	T	C	.	.	MAF_USDA=3.279
NC_035083.1	37083772	.	G	A	.	.	MAF_INRAE=4.167;MAF_USDA=7.377
NC_035083.1	37083833	.	T	C	.	.	MAF_USDA=4.098
NC_035083.1	37083922	.	G	A	.	.	MAF_USDA=2.459
NC_035083.1	37083940	.	C	A	.	.	MAF_INRAE=19.62;MAF_USDA=1.639
NC_035083.1	37083942	.	C	T	.	.	MAF_INRAE=3.797;MAF_USDA=11.765
NC_035083.1	37083952	.	T	C	.	.	MAF_INRAE=5.263;MAF_USDA=17.647
NC_035083.1	37083989	.	G	A	.	.	MAF_INRAE=8.228;MAF_USDA=31.765
NC_035083.1	37084038	.	G	T	.	.	MAF_USDA=1.639
NC_035083.1	37084060	.	C	A	.	.	MAF_USDA=2.459
NC_035083.1	37084199	.	G	A	.	.	MAF_USDA=2.459
NC_035083.1	37084231	.	C	A	.	.	MAF_INRAE=7.595;MAF_USDA=33.529
NC_035083.1	37084265	.	T	G	.	.	MAF_INRAE=38.333
NC_035083.1	37084273	.	T	A	.	.	MAF_INRAE=2.5
NC_035083.1	37084274	.	A	T	.	.	MAF_INRAE=5.833
NC_035083.1	37084450	.	C	T	.	.	MAF_INRAE=40.506;MAF_USDA=24.118
NC_035083.1	37084502	.	A	G	.	.	MAF_INRAE=3.797;MAF_USDA=17.059
NC_035083.1	37084515	.	C	T	.	.	MAF_INRAE=5.263;MAF_USDA=8.333
NC_035083.1	37084642	.	A	G	.	.	MAF_INRAE=9.494;MAF_USDA=46.471
NC_035083.1	37084780	.	C	G	.	.	MAF_INRAE=26.582;MAF_USDA=6.471
NC_035083.1	37084803	.	T	C	.	.	MAF_INRAE=36.709;MAF_USDA=47.059
NC_035083.1	37084809	.	C	T	.	.	MAF_INRAE=5.833;MAF_USDA=8.197
NC_035083.1	37084833	.	A	G	.	.	MAF_INRAE=34.177;MAF_USDA=19.643
NC_035083.1	37084878	.	A	G	.	.	MAF_INRAE=37.342;MAF_USDA=35.417
NC_035083.1	37084933	.	T	C	.	.	MAF_INRAE=5.833;MAF_USDA=9.836
NC_035083.1	37084945	.	C	T	.	.	MAF_INRAE=5.0;MAF_USDA=4.098
NC_035083.1	37084960	.	C	A	.	.	MAF_USDA=2.459
NC_035083.1	37084970	.	C	A	.	.	MAF_USDA=1.639
NC_035083.1	37084973	.	A	T	.	.	MAF_USDA=9.016
NC_035083.1	37084995	.	C	G	.	.	MAF_INRAE=26.582;MAF_USDA=19.412
NC_035083.1	37085010	.	G	C	.	.	MAF_INRAE=15.789;MAF_USDA=1.639
NC_035083.1	37085017	.	A	C	.	.	MAF_INRAE=26.582;MAF_USDA=19.412
NC_035083.1	37085029	.	A	C	.	.	MAF_INRAE=36.709;MAF_USDA=46.471
NC_035083.1	37085030	.	A	T	.	.	MAF_INRAE=36.667;MAF_USDA=46.471
NC_035083.1	37085038	.	C	A	.	.	MAF_INRAE=39.873;MAF_USDA=30.588
NC_035083.1	37085068	.	T	A	.	.	MAF_INRAE=27.215;MAF_USDA=21.765
NC_035083.1	37085069	.	T	C	.	.	MAF_INRAE=30.833;MAF_USDA=21.765
NC_035083.1	37085098	.	C	T	.	.	MAF_INRAE=40.506;MAF_USDA=24.706
NC_035083.1	37085114	.	T	C	.	.	MAF_INRAE=3.797;MAF_USDA=27.647
NC_035083.1	37085187	.	G	A	.	.	MAF_USDA=3.529
NC_035083.1	37085196	.	T	A	.	.	MAF_INRAE=31.646;MAF_USDA=36.471
NC_035083.1	37085223	.	G	A	.	.	MAF_INRAE=3.797;MAF_USDA=26.471
NC_035083.1	37085233	.	G	T	.	.	MAF_USDA=1.639
NC_035083.1	37085247	.	A	T	.	.	MAF_USDA=5.833
NC_035083.1	37085317	.	G	A	.	.	MAF_INRAE=2.5
NC_035083.1	37085364	.	G	A	.	.	MAF_USDA=4.167
NC_035083.1	37085401	.	T	A	.	.	MAF_USDA=45.833
NC_035083.1	37085414	.	C	T	.	.	MAF_INRAE=3.333
NC_035083.1	37085441	.	C	T	.	.	MAF_INRAE=4.167
NC_035083.1	37085444	.	C	T	.	.	MAF_USDA=47.917
NC_035083.1	37085451	.	G	A	.	.	MAF_USDA=27.083
NC_035083.1	37085543	.	C	A	.	.	MAF_INRAE=5.263;MAF_USDA=18.824
NC_035083.1	37085569	.	T	C	.	.	MAF_INRAE=5.0;MAF_USDA=6.557
NC_035083.1	37085580	.	A	G	.	.	MAF_USDA=8.235
NC_035083.1	37085630	.	C	T	.	.	MAF_USDA=4.918
NC_035083.1	37085732	.	C	T	.	.	MAF_INRAE=30.833;MAF_USDA=8.333
NC_035083.1	37085831	.	G	A	.	.	MAF_USDA=12.353
NC_035083.1	37085860	.	G	T	.	.	MAF_INRAE=8.228;MAF_USDA=11.475
NC_035083.1	37085869	.	C	T	.	.	MAF_INRAE=26.582;MAF_USDA=7.647
NC_035083.1	37085886	.	C	T	.	.	MAF_INRAE=21.519;MAF_USDA=4.706
NC_035083.1	37085958	.	G	C	.	.	MAF_INRAE=36.709;MAF_USDA=40.0
NC_035083.1	37085968	.	T	G	.	.	MAF_INRAE=26.582;MAF_USDA=7.059
NC_035083.1	37086240	.	C	A	.	.	MAF_INRAE=26.582;MAF_USDA=5.882
NC_035083.1	37086340	.	A	G	.	.	MAF_USDA=2.5
NC_035083.1	37086350	.	C	T	.	.	MAF_INRAE=7.5;MAF_USDA=19.167
NC_035083.1	37086430	.	C	A	.	.	MAF_USDA=2.941
NC_035083.1	37086526	.	C	A	.	.	MAF_INRAE=15.789;MAF_USDA=1.639
NC_035083.1	37086622	.	C	T	.	.	MAF_USDA=2.459
NC_035083.1	37086640	.	G	A	.	.	MAF_USDA=3.279
NC_035083.1	37086689	.	A	G	.	.	MAF_INRAE=13.291;MAF_USDA=35.882
NC_035083.1	37086799	.	A	G	.	.	MAF_USDA=10.588
NC_035083.1	37086804	.	G	T	.	.	MAF_INRAE=40.506;MAF_USDA=24.118
NC_035083.1	37086817	.	G	A	.	.	MAF_INRAE=2.532;MAF_USDA=17.059
NC_035083.1	37087137	.	C	T	.	.	MAF_USDA=1.639
NC_035083.1	37087259	.	T	C	.	.	MAF_USDA=17.647
NC_035083.1	37087261	.	C	T	.	.	MAF_INRAE=35.833;MAF_USDA=41.765
NC_035083.1	37087269	.	A	G	.	.	MAF_USDA=2.083
NC_035083.1	37087361	.	A	C	.	.	MAF_INRAE=26.582;MAF_USDA=13.529
NC_035083.1	37087370	.	T	A	.	.	MAF_USDA=1.639
NC_035083.1	37087387	.	T	G	.	.	MAF_USDA=1.176
NC_035083.1	37087391	.	C	G	.	.	MAF_USDA=3.279
NC_035083.1	37087433	.	T	A	.	.	MAF_USDA=12.941
NC_035083.1	37087479	.	T	C	.	.	MAF_USDA=1.639
NC_035083.1	37087499	.	T	C	.	.	MAF_INRAE=2.5
NC_035083.1	37087558	.	G	T	.	.	MAF_INRAE=23.418;MAF_USDA=7.647
NC_035083.1	37087719	.	A	C	.	.	MAF_USDA=3.279
NC_035083.1	37087720	.	C	T	.	.	MAF_INRAE=2.5;MAF_USDA=2.459
NC_035083.1	37087814	.	A	T	.	.	MAF_USDA=3.279
NC_035083.1	37087831	.	T	G	.	.	MAF_USDA=1.667
NC_035083.1	37087844	.	T	C	.	.	MAF_INRAE=26.582;MAF_USDA=16.265
NC_035083.1	37087894	.	T	G	.	.	MAF_USDA=14.118
NC_035083.1	37087964	.	G	A	.	.	MAF_INRAE=15.789;MAF_USDA=7.377
NC_035083.1	37088002	.	G	T	.	.	MAF_USDA=1.639
NC_035083.1	37088045	.	A	T	.	.	MAF_INRAE=5.263;MAF_USDA=8.333
NC_035083.1	37088048	.	G	T	.	.	MAF_USDA=4.167
NC_035083.1	37088132	.	G	A	.	.	MAF_USDA=8.824
NC_035083.1	37088222	.	A	C	.	.	MAF_USDA=1.639
NC_035083.1	37088308	.	C	T	.	.	MAF_INRAE=5.263;MAF_USDA=7.647
NC_035083.1	37088319	.	A	C	.	.	MAF_INRAE=5.0;MAF_USDA=6.557
NC_035083.1	37088351	.	C	G	.	.	MAF_USDA=3.279
NC_035083.1	37088362	.	T	C	.	.	MAF_USDA=1.639
NC_035083.1	37088468	.	A	T	.	.	MAF_INRAE=3.797;MAF_USDA=25.0
NC_035083.1	37088481	.	C	A	.	.	MAF_INRAE=3.797;MAF_USDA=30.588
NC_035083.1	37088539	.	C	T	.	.	MAF_INRAE=2.5
NC_035083.1	37088551	.	C	T	.	.	MAF_USDA=2.459
NC_035083.1	37088616	.	T	C	.	.	MAF_USDA=1.639
NC_035083.1	37088649	.	T	C	.	.	MAF_INRAE=5.263;MAF_USDA=5.882
NC_035083.1	37088706	.	T	C	.	.	MAF_USDA=12.941
NC_035083.1	37088733	.	A	C	.	.	MAF_INRAE=7.595;MAF_USDA=37.059
NC_035083.1	37088736	.	T	A	.	.	MAF_USDA=7.377
NC_035083.1	37088762	.	G	A	.	.	MAF_INRAE=15.789;MAF_USDA=1.639
NC_035083.1	37088858	.	G	T	.	.	MAF_USDA=2.459
NC_035083.1	37088924	.	G	A	.	.	MAF_USDA=13.529
NC_035083.1	37089014	.	G	A	.	.	MAF_USDA=5.882
NC_035083.1	37089044	.	G	A	.	.	MAF_USDA=13.529
NC_035083.1	37089061	.	C	T	.	.	MAF_INRAE=25.316;MAF_USDA=6.557
NC_035083.1	37089136	.	T	A	.	.	MAF_USDA=9.016
NC_035083.1	37089141	.	G	C	.	.	MAF_INRAE=20.253;MAF_USDA=6.557
NC_035083.1	37089255	.	C	T	.	.	MAF_USDA=7.377
NC_035083.1	37089301	.	A	G	.	.	MAF_USDA=3.279
NC_035083.1	37089323	.	C	A	.	.	MAF_INRAE=27.215
NC_035083.1	37089383	.	A	G	.	.	MAF_USDA=12.941
NC_035083.1	37089451	.	C	G	.	.	MAF_INRAE=27.215;MAF_USDA=13.529
NC_035083.1	37089537	.	G	A	.	.	MAF_INRAE=2.5
NC_035083.1	37089579	.	C	T	.	.	MAF_USDA=1.639
NC_035083.1	37089589	.	C	T	.	.	MAF_USDA=3.279
NC_035083.1	37089643	.	G	A	.	.	MAF_INRAE=3.797;MAF_USDA=4.918
NC_035083.1	37089670	.	T	C	.	.	MAF_USDA=11.475
NC_035083.1	37089768	.	G	A	.	.	MAF_INRAE=27.848;MAF_USDA=14.706
NC_035083.1	37090009	.	G	A	.	.	MAF_INRAE=3.797;MAF_USDA=7.377
NC_035083.1	37090098	.	C	A	.	.	MAF_INRAE=5.263;MAF_USDA=2.941
NC_035083.1	37090263	.	T	C	.	.	MAF_INRAE=5.263;MAF_USDA=8.333
NC_035083.1	37090275	.	T	C	.	.	MAF_USDA=3.279
NC_035083.1	37090280	.	G	T	.	.	MAF_INRAE=2.5
NC_035083.1	37090346	.	A	C	.	.	MAF_INRAE=2.5
NC_035083.1	37090455	.	C	A	.	.	MAF_USDA=1.639
NC_035083.1	37090466	.	A	G	.	.	MAF_USDA=3.279
NC_035083.1	37090528	.	A	C	.	.	MAF_INRAE=19.62;MAF_USDA=1.639
NC_035083.1	37090530	.	T	G	.	.	MAF_INRAE=3.797;MAF_USDA=5.738
NC_035083.1	37090588	.	C	T	.	.	MAF_USDA=6.471
NC_035083.1	37090631	.	C	T	.	.	MAF_USDA=1.639
NC_035083.1	37090648	.	C	G	.	.	MAF_INRAE=28.481;MAF_USDA=19.412
NC_035083.1	37090726	.	A	T	.	.	MAF_INRAE=15.789;MAF_USDA=1.639
NC_035083.1	37090741	.	A	C	.	.	MAF_INRAE=1.667
NC_035083.1	37090792	.	T	C	.	.	MAF_INRAE=5.263;MAF_USDA=2.353
NC_035083.1	37090872	.	A	C	.	.	MAF_USDA=3.279
NC_035083.1	37090886	.	G	A	.	.	MAF_USDA=10.656
NC_035083.1	37090927	.	A	C	.	.	MAF_USDA=6.557
NC_035083.1	37090969	.	T	C	.	.	MAF_INRAE=5.263;MAF_USDA=2.976
NC_035083.1	37091113	.	A	T	.	.	MAF_USDA=4.098
NC_035083.1	37091122	.	G	T	.	.	MAF_INRAE=1.667
NC_035083.1	37091158	.	C	T	.	.	MAF_USDA=3.279
NC_035083.1	37091174	.	G	T	.	.	MAF_USDA=3.279
NC_035083.1	37091185	.	C	A	.	.	MAF_INRAE=2.5
NC_035083.1	37091187	.	T	A	.	.	MAF_USDA=12.941
NC_035083.1	37091266	.	G	A	.	.	MAF_USDA=10.656
NC_035083.1	37091385	.	G	A	.	.	MAF_INRAE=5.263;MAF_USDA=4.706
NC_035083.1	37091488	.	T	A	.	.	MAF_INRAE=40.506;MAF_USDA=24.118
NC_035083.1	37091578	.	C	T	.	.	MAF_INRAE=29.114;MAF_USDA=20.588
NC_035083.1	37091615	.	A	C	.	.	MAF_INRAE=27.215;MAF_USDA=15.294
NC_035083.1	37091632	.	G	A	.	.	MAF_USDA=4.098
NC_035083.1	37091633	.	C	T	.	.	MAF_USDA=4.098
NC_035083.1	37091669	.	T	C	.	.	MAF_USDA=2.459
NC_035083.1	37091682	.	C	A	.	.	MAF_INRAE=28.481;MAF_USDA=22.941
NC_035083.1	37091726	.	T	A	.	.	MAF_USDA=14.706
NC_035083.1	37091738	.	C	A	.	.	MAF_USDA=47.917
NC_035083.1	37091739	.	T	A	.	.	MAF_USDA=47.917
NC_035083.1	37091741	.	G	T	.	.	MAF_INRAE=5.263;MAF_USDA=8.333
NC_035083.1	37091819	.	T	G	.	.	MAF_USDA=2.459
NC_035083.1	37091830	.	G	A	.	.	MAF_USDA=1.639
NC_035083.1	37091855	.	C	A	.	.	MAF_INRAE=22.785;MAF_USDA=8.235
NC_035083.1	37091990	.	T	G	.	.	MAF_INRAE=3.797
NC_035083.1	37091994	.	A	C	.	.	MAF_USDA=13.529
NC_035083.1	37092003	.	A	G	.	.	MAF_INRAE=5.0;MAF_USDA=6.557
NC_035083.1	37092052	.	G	T	.	.	MAF_USDA=2.459
NC_035083.1	37092081	.	C	A	.	.	MAF_USDA=7.377
NC_035083.1	37092108	.	G	A	.	.	MAF_INRAE=2.5
NC_035083.1	37092186	.	C	T	.	.	MAF_INRAE=26.582;MAF_USDA=15.294
NC_035083.1	37092187	.	A	G	.	.	MAF_INRAE=2.5;MAF_USDA=41.765
NC_035083.1	37092225	.	A	C	.	.	MAF_USDA=3.279
NC_035083.1	37092259	.	C	A	.	.	MAF_USDA=7.377
NC_035083.1	37092385	.	A	C	.	.	MAF_USDA=4.098
NC_035083.1	37092387	.	A	T	.	.	MAF_USDA=13.529
NC_035083.1	37092401	.	C	A	.	.	MAF_USDA=2.941
NC_035083.1	37092414	.	C	A	.	.	MAF_INRAE=15.789;MAF_USDA=4.118
NC_035083.1	37092426	.	C	A	.	.	MAF_USDA=4.098
NC_035083.1	37092431	.	C	A	.	.	MAF_USDA=3.279
NC_035083.1	37092507	.	G	A	.	.	MAF_USDA=12.941
NC_035083.1	37092578	.	G	A	.	.	MAF_INRAE=2.5
NC_035083.1	37092580	.	G	A	.	.	MAF_USDA=12.295
NC_035083.1	37092627	.	G	A	.	.	MAF_INRAE=26.582;MAF_USDA=16.471
NC_035083.1	37092723	.	G	C	.	.	MAF_USDA=1.639
NC_035083.1	37092807	.	A	G	.	.	MAF_INRAE=10.833
NC_035083.1	37092816	.	A	C	.	.	MAF_INRAE=10.833
NC_035083.1	37092894	.	G	A	.	.	MAF_INRAE=40.506;MAF_USDA=24.118
NC_035083.1	37093010	.	G	A	.	.	MAF_INRAE=2.5
NC_035083.1	37093018	.	G	A	.	.	MAF_INRAE=5.263;MAF_USDA=8.333
NC_035083.1	37093039	.	T	C	.	.	MAF_USDA=12.941
NC_035083.1	37093109	.	A	G	.	.	MAF_INRAE=2.5
NC_035083.1	37093190	.	C	T	.	.	MAF_USDA=8.197
NC_035083.1	37093195	.	C	A	.	.	MAF_USDA=2.459
NC_035083.1	37093316	.	C	T	.	.	MAF_INRAE=2.5
NC_035083.1	37093371	.	A	G	.	.	MAF_USDA=3.279
NC_035083.1	37093453	.	G	A	.	.	MAF_USDA=3.279
NC_035083.1	37093483	.	G	T	.	.	MAF_INRAE=6.962;MAF_USDA=4.918
NC_035083.1	37093556	.	A	T	.	.	MAF_INRAE=7.595;MAF_USDA=30.588
NC_035083.1	37093597	.	G	T	.	.	MAF_INRAE=15.789;MAF_USDA=1.639
NC_035083.1	37093675	.	G	A	.	.	MAF_INRAE=32.5;MAF_USDA=5.294
NC_035083.1	37093678	.	C	T	.	.	MAF_INRAE=3.797
NC_035083.1	37093798	.	T	A	.	.	MAF_INRAE=23.418;MAF_USDA=7.059
NC_035083.1	37093804	.	G	A	.	.	MAF_INRAE=7.595;MAF_USDA=25.0
NC_035083.1	37093819	.	A	T	.	.	MAF_USDA=2.459
NC_035083.1	37093820	.	G	T	.	.	MAF_USDA=2.459
NC_035083.1	37093823	.	C	A	.	.	MAF_USDA=1.639
NC_035083.1	37093839	.	T	C	.	.	MAF_USDA=3.279
NC_035083.1	37093842	.	C	T	.	.	MAF_INRAE=15.789;MAF_USDA=4.706
NC_035083.1	37093848	.	A	T	.	.	MAF_USDA=4.098
NC_035083.1	37093909	.	C	T	.	.	MAF_INRAE=5.0;MAF_USDA=8.197
NC_035083.1	37093987	.	C	A	.	.	MAF_INRAE=8.228;MAF_USDA=42.353
NC_035083.1	37094044	.	C	T	.	.	MAF_USDA=10.656
NC_035083.1	37094048	.	G	T	.	.	MAF_INRAE=13.924;MAF_USDA=39.412
NC_035083.1	37094242	.	A	C	.	.	MAF_USDA=8.824
NC_035083.1	37094253	.	A	C	.	.	MAF_USDA=2.459
NC_035083.1	37094357	.	G	C	.	.	MAF_USDA=1.639
NC_035083.1	37094502	.	G	T	.	.	MAF_USDA=12.295
NC_035083.1	37094605	.	G	T	.	.	MAF_USDA=9.016
NC_035083.1	37094672	.	T	G	.	.	MAF_INRAE=33.333;MAF_USDA=5.294
NC_035083.1	37094679	.	C	T	.	.	MAF_INRAE=40.506;MAF_USDA=24.118
NC_035083.1	37094749	.	G	T	.	.	MAF_USDA=8.824
NC_035083.1	37094765	.	G	T	.	.	MAF_INRAE=13.924;MAF_USDA=39.412
NC_035083.1	37094794	.	C	T	.	.	MAF_USDA=3.279
NC_035083.1	37094926	.	C	G	.	.	MAF_USDA=4.098
NC_035083.1	37094984	.	G	T	.	.	MAF_INRAE=8.228;MAF_USDA=41.176
NC_035083.1	37095004	.	G	T	.	.	MAF_USDA=3.279
NC_035083.1	37095211	.	G	T	.	.	MAF_INRAE=2.5
NC_035083.1	37095260	.	A	C	.	.	MAF_INRAE=8.228;MAF_USDA=41.765
NC_035083.1	37095276	.	A	T	.	.	MAF_INRAE=22.152;MAF_USDA=4.706
NC_035083.1	37095292	.	A	C	.	.	MAF_USDA=3.279
NC_035083.1	37095294	.	T	G	.	.	MAF_USDA=10.588
NC_035083.1	37095308	.	G	T	.	.	MAF_INRAE=5.263;MAF_USDA=8.333
NC_035083.1	37095461	.	A	G	.	.	MAF_INRAE=2.5
NC_035083.1	37095561	.	A	G	.	.	MAF_USDA=11.905
NC_035083.1	37095770	.	G	T	.	.	MAF_USDA=2.459
NC_035083.1	37095876	.	T	A	.	.	MAF_INRAE=1.667;MAF_USDA=3.279
NC_035083.1	37095941	.	T	A	.	.	MAF_INRAE=2.5
NC_035083.1	37096021	.	A	T	.	.	MAF_INRAE=5.063;MAF_USDA=15.294
NC_035083.1	37096234	.	A	G	.	.	MAF_INRAE=29.114;MAF_USDA=20.588
NC_035083.1	37096284	.	T	G	.	.	MAF_INRAE=10.127;MAF_USDA=41.176
NC_035083.1	37096321	.	C	A	.	.	MAF_USDA=8.235
NC_035083.1	37096327	.	C	A	.	.	MAF_INRAE=15.789;MAF_USDA=36.471
NC_035083.1	37096357	.	C	T	.	.	MAF_USDA=9.836
NC_035083.1	37096372	.	C	G	.	.	MAF_USDA=10.656
NC_035083.1	37096401	.	C	G	.	.	MAF_USDA=6.557
NC_035083.1	37096406	.	G	A	.	.	MAF_USDA=15.294
NC_035083.1	37096455	.	G	A	.	.	MAF_USDA=8.824
NC_035083.1	37096481	.	A	T	.	.	MAF_INRAE=28.481;MAF_USDA=25.882
NC_035083.1	37096766	.	C	G	.	.	MAF_INRAE=1.667;MAF_USDA=1.667
NC_035083.1	37096910	.	G	A	.	.	MAF_USDA=1.667
NC_035083.1	37096980	.	T	A	.	.	MAF_USDA=3.279
NC_035083.1	37096987	.	G	A	.	.	MAF_INRAE=27.215;MAF_USDA=17.647
NC_035083.1	37097042	.	C	T	.	.	MAF_USDA=3.279
NC_035083.1	37097068	.	C	A	.	.	MAF_USDA=2.459
NC_035083.1	37097076	.	C	T	.	.	MAF_INRAE=26.582;MAF_USDA=15.294
NC_035083.1	37097220	.	T	G	.	.	MAF_INRAE=2.5;MAF_USDA=2.459
NC_035083.1	37097224	.	A	G	.	.	MAF_INRAE=15.789;MAF_USDA=34.706
NC_035083.1	37097238	.	C	T	.	.	MAF_USDA=10.417
NC_035083.1	37097343	.	C	T	.	.	MAF_INRAE=33.544;MAF_USDA=37.059
NC_035083.1	37097373	.	T	G	.	.	MAF_USDA=5.738
NC_035083.1	37097473	.	T	G	.	.	MAF_USDA=3.279
NC_035083.1	37097482	.	C	G	.	.	MAF_USDA=2.459
NC_035083.1	37097569	.	A	G	.	.	MAF_INRAE=33.333;MAF_USDA=8.824
NC_035083.1	37097614	.	G	T	.	.	MAF_USDA=14.118
NC_035083.1	37097714	.	C	G	.	.	MAF_USDA=2.459
NC_035083.1	37097735	.	T	A	.	.	MAF_USDA=1.639
NC_035083.1	37097740	.	G	T	.	.	MAF_INRAE=4.43;MAF_USDA=21.765
NC_035083.1	37097745	.	C	A	.	.	MAF_USDA=3.279
NC_035083.1	37097804	.	G	A	.	.	MAF_INRAE=6.329;MAF_USDA=22.353
NC_035083.1	37097839	.	G	T	.	.	MAF_USDA=5.738
NC_035083.1	37097854	.	A	G	.	.	MAF_USDA=8.333
NC_035083.1	37097971	.	G	A	.	.	MAF_USDA=4.098
NC_035083.1	37098007	.	C	T	.	.	MAF_INRAE=15.789;MAF_USDA=1.639
NC_035083.1	37098065	.	G	A	.	.	MAF_INRAE=34.177;MAF_USDA=48.824
NC_035083.1	37098068	.	C	A	.	.	MAF_USDA=3.279
NC_035083.1	37098081	.	T	C	.	.	MAF_INRAE=4.43;MAF_USDA=20.0
NC_035083.1	37098100	.	G	A	.	.	MAF_INRAE=3.797
NC_035083.1	37098145	.	T	C	.	.	MAF_USDA=1.639
NC_035083.1	37098234	.	A	G	.	.	MAF_USDA=1.667
NC_035083.1	37098408	.	T	G	.	.	MAF_INRAE=4.43;MAF_USDA=8.333
NC_035083.1	37098489	.	G	T	.	.	MAF_INRAE=23.418;MAF_USDA=7.647
NC_035083.1	37098493	.	C	T	.	.	MAF_USDA=11.765
NC_035083.1	37098512	.	C	T	.	.	MAF_INRAE=23.418;MAF_USDA=7.647
NC_035083.1	37098562	.	C	G,A	.	.	MAF_INRAE=10.526
NC_035083.1	37098568	.	T	A	.	.	MAF_INRAE=3.797;MAF_USDA=4.918
NC_035083.1	37098618	.	A	T	.	.	MAF_USDA=2.459
NC_035083.1	37098637	.	G	C	.	.	MAF_USDA=1.639
NC_035083.1	37098645	.	G	C	.	.	MAF_USDA=2.459
NC_035083.1	37098651	.	T	G	.	.	MAF_USDA=3.279
NC_035083.1	37098687	.	G	T	.	.	MAF_USDA=2.459
NC_035083.1	37098703	.	A	C	.	.	MAF_USDA=2.083
NC_035083.1	37098719	.	T	C	.	.	MAF_USDA=1.639
NC_035083.1	37098739	.	G	A	.	.	MAF_INRAE=5.263;MAF_USDA=8.333
NC_035083.1	37098768	.	A	T	.	.	MAF_INRAE=3.797;MAF_USDA=4.918
NC_035083.1	37098872	.	T	C	.	.	MAF_INRAE=5.263;MAF_USDA=8.333
NC_035083.1	37098900	.	T	C	.	.	MAF_INRAE=4.43;MAF_USDA=18.824
NC_035083.1	37098909	.	C	T	.	.	MAF_USDA=3.279
NC_035083.1	37099153	.	A	T	.	.	MAF_INRAE=2.5;MAF_USDA=2.459
NC_035083.1	37099172	.	T	G	.	.	MAF_INRAE=5.0;MAF_USDA=9.016
NC_035083.1	37099186	.	A	C	.	.	MAF_INRAE=2.5;MAF_USDA=17.857
NC_035083.1	37099218	.	T	A	.	.	MAF_USDA=8.333
NC_035083.1	37099262	.	T	A	.	.	MAF_USDA=3.279
NC_035083.1	37099274	.	C	T	.	.	MAF_INRAE=25.833;MAF_USDA=15.294
NC_035083.1	37099331	.	C	T	.	.	MAF_INRAE=25.833;MAF_USDA=14.706
NC_035083.1	37099342	.	C	A	.	.	MAF_USDA=3.279
NC_035083.1	37099375	.	G	A	.	.	MAF_USDA=8.333
NC_035083.1	37099391	.	C	T	.	.	MAF_INRAE=39.167;MAF_USDA=23.214
NC_035083.1	37099528	.	A	G	.	.	MAF_USDA=10.417
NC_035083.1	37099643	.	G	A	.	.	MAF_USDA=8.333
NC_035083.1	37099839	.	T	G	.	.	MAF_USDA=8.333
NC_035083.1	37099840	.	C	T	.	.	MAF_USDA=5.738
NC_035083.1	37099849	.	C	T	.	.	MAF_USDA=4.098
NC_035083.1	37099873	.	G	A	.	.	MAF_INRAE=37.5;MAF_USDA=25.882
NC_035083.1	37099953	.	C	A	.	.	MAF_INRAE=40.0;MAF_USDA=23.529
NC_035083.1	37099954	.	A	T	.	.	MAF_INRAE=40.0;MAF_USDA=23.529
NC_035083.1	37099973	.	A	T	.	.	MAF_INRAE=1.667;MAF_USDA=3.333
NC_035083.1	37100139	.	C	T	.	.	MAF_INRAE=1.667
NC_035083.1	37100275	.	G	A	.	.	MAF_USDA=5.0
NC_035083.1	37100309	.	T	G	.	.	MAF_USDA=29.167
NC_035083.1	37100313	.	G	A	.	.	MAF_USDA=10.417
NC_035083.1	37100439	.	T	A	.	.	MAF_USDA=11.905
NC_035083.1	37100464	.	T	C	.	.	MAF_USDA=1.667
NC_035083.1	37100516	.	G	A	.	.	MAF_INRAE=15.789;MAF_USDA=1.639
NC_035083.1	37100587	.	T	C	.	.	MAF_USDA=9.412
NC_035083.1	37100677	.	G	A	.	.	MAF_INRAE=41.139;MAF_USDA=24.118
NC_035083.1	37100783	.	G	A,T	.	.	MAF_INRAE=5.063;MAF_USDA=6.471
NC_035083.1	37100785	.	C	A	.	.	MAF_INRAE=1.667;MAF_USDA=17.059
NC_035083.1	37100804	.	A	T	.	.	MAF_USDA=3.279
NC_035083.1	37100853	.	A	T	.	.	MAF_USDA=3.279
NC_035083.1	37100923	.	A	G	.	.	MAF_INRAE=3.797
NC_035083.1	37100940	.	C	A	.	.	MAF_INRAE=1.667;MAF_USDA=6.25
NC_035083.1	37101167	.	G	T	.	.	MAF_USDA=7.377
NC_035083.1	37101189	.	A	G	.	.	MAF_USDA=8.824
NC_035083.1	37101247	.	G	T	.	.	MAF_USDA=1.639
NC_035083.1	37101265	.	G	T	.	.	MAF_USDA=4.918
NC_035083.1	37101267	.	A	G	.	.	MAF_USDA=1.639
NC_035083.1	37101311	.	A	G	.	.	MAF_USDA=7.059
NC_035083.1	37101319	.	G	A	.	.	MAF_INRAE=5.263;MAF_USDA=8.333
NC_035083.1	37101338	.	T	C	.	.	MAF_USDA=2.459
NC_035083.1	37101349	.	A	C	.	.	MAF_USDA=8.333
NC_035083.1	37101529	.	A	G	.	.	MAF_INRAE=2.5;MAF_USDA=5.738
NC_035083.1	37101574	.	T	C	.	.	MAF_USDA=23.529
NC_035083.1	37101596	.	G	T	.	.	MAF_INRAE=3.797;MAF_USDA=4.918
NC_035083.1	37101689	.	G	A	.	.	MAF_USDA=4.217
NC_035083.1	37101726	.	G	A	.	.	MAF_INRAE=1.667;MAF_USDA=11.446
NC_035083.1	37101766	.	C	T	.	.	MAF_USDA=9.524
NC_035083.1	37101776	.	G	C	.	.	MAF_INRAE=27.848
NC_035083.1	37101785	.	G	T	.	.	MAF_USDA=4.098
NC_035083.1	37101794	.	C	T	.	.	MAF_USDA=2.459
NC_035083.1	37101799	.	C	T	.	.	MAF_INRAE=5.0;MAF_USDA=4.918
NC_035083.1	37101804	.	G	A	.	.	MAF_INRAE=5.0;MAF_USDA=4.098
NC_035083.1	37101819	.	C	T	.	.	MAF_INRAE=33.544;MAF_USDA=15.294
NC_035083.1	37101830	.	A	G	.	.	MAF_USDA=4.706
NC_035083.1	37101834	.	G	A	.	.	MAF_INRAE=2.5;MAF_USDA=4.098
NC_035083.1	37101848	.	G	A	.	.	MAF_USDA=8.333
NC_035083.1	37101859	.	T	G	.	.	MAF_INRAE=33.544
NC_035083.1	37101912	.	A	G	.	.	MAF_USDA=4.918
NC_035083.1	37101930	.	T	A	.	.	MAF_USDA=1.639
NC_035083.1	37101963	.	C	A	.	.	MAF_INRAE=3.797;MAF_USDA=15.294
NC_035083.1	37101972	.	C	T	.	.	MAF_USDA=4.118
NC_035083.1	37102039	.	C	T	.	.	MAF_USDA=1.639
NC_035083.1	37102263	.	G	A	.	.	MAF_INRAE=25.949
NC_035083.1	37102283	.	G	T	.	.	MAF_USDA=14.583
NC_035083.1	37102304	.	C	T	.	.	MAF_INRAE=3.797;MAF_USDA=5.085
NC_035083.1	37102315	.	G	A	.	.	MAF_USDA=6.25
NC_035083.1	37102324	.	G	C	.	.	MAF_USDA=3.333
NC_035083.1	37102361	.	T	G	.	.	MAF_INRAE=7.5
NC_035083.1	37102370	.	G	A	.	.	MAF_INRAE=7.5
NC_035083.1	37102378	.	A	G	.	.	MAF_INRAE=7.5
NC_035083.1	37102391	.	T	C	.	.	MAF_INRAE=7.5
NC_035083.1	37102479	.	G	A	.	.	MAF_USDA=1.667
NC_035083.1	37102482	.	G	A	.	.	MAF_INRAE=1.667
NC_035083.1	37102510	.	C	T	.	.	MAF_USDA=10.656
NC_035083.1	37102528	.	C	T	.	.	MAF_INRAE=1.667;MAF_USDA=5.833
NC_035083.1	37102550	.	T	C	.	.	MAF_USDA=10.0
NC_035083.1	37102611	.	G	A	.	.	MAF_USDA=25.0
NC_035083.1	37102628	.	C	G	.	.	MAF_INRAE=38.333;MAF_USDA=20.588
NC_035083.1	37102642	.	T	C	.	.	MAF_USDA=4.918
NC_035083.1	37102662	.	G	A	.	.	MAF_INRAE=7.5;MAF_USDA=8.197
NC_035083.1	37102679	.	A	G	.	.	MAF_USDA=4.098
NC_035083.1	37102753	.	C	T	.	.	MAF_USDA=8.333
NC_035083.1	37102754	.	G	A	.	.	MAF_INRAE=7.5
NC_035083.1	37102788	.	G	T	.	.	MAF_INRAE=1.667
NC_035083.1	37102802	.	C	A	.	.	MAF_USDA=16.667
NC_035083.1	37102820	.	G	A	.	.	MAF_USDA=14.754
NC_035083.1	37102824	.	A	T	.	.	MAF_INRAE=7.5;MAF_USDA=9.016
NC_035083.1	37102827	.	C	T	.	.	MAF_USDA=4.706
NC_035083.1	37102834	.	A	C	.	.	MAF_USDA=43.75
NC_035083.1	37102843	.	C	A	.	.	MAF_INRAE=7.5;MAF_USDA=9.016
NC_035083.1	37102850	.	A	T	.	.	MAF_USDA=7.377
NC_035083.1	37102883	.	TGGGGA	TGGGGG	.	.	MAF_USDA=4.167
NC_035083.1	37102942	.	G	T	.	.	MAF_USDA=4.098
NC_035083.1	37102957	.	G	A	.	.	MAF_USDA=8.333
NC_035083.1	37102967	.	G	A	.	.	MAF_INRAE=25.949;MAF_USDA=8.235
NC_035083.1	37103012	.	T	C	.	.	MAF_USDA=1.639
NC_035083.1	37103024	.	C	T	.	.	MAF_INRAE=22.152;MAF_USDA=4.706
NC_035083.1	37103320	.	A	G	.	.	MAF_USDA=1.639
NC_035083.1	37103321	.	T	A	.	.	MAF_INRAE=1.667;MAF_USDA=12.941
NC_035083.1	37103342	.	A	G	.	.	MAF_USDA=1.639
NC_035083.1	37103357	.	A	G	.	.	MAF_INRAE=7.5;MAF_USDA=8.197
NC_035083.1	37103381	.	C	T	.	.	MAF_USDA=4.706
NC_035083.1	37103418	.	A	G	.	.	MAF_INRAE=3.333;MAF_USDA=5.738
NC_035083.1	37103585	.	G	A	.	.	MAF_INRAE=1.667;MAF_USDA=12.941
NC_035083.1	37103599	.	G	A	.	.	MAF_INRAE=25.949;MAF_USDA=11.765
NC_035083.1	37103762	.	A	G	.	.	MAF_USDA=8.333
NC_035083.1	37103789	.	G	T	.	.	MAF_INRAE=1.667;MAF_USDA=12.941
NC_035083.1	37103823	.	G	A	.	.	MAF_USDA=2.5
NC_035083.1	37103873	.	T	G	.	.	MAF_INRAE=5.833
NC_035083.1	37103899	.	A	C	.	.	MAF_USDA=8.824
NC_035083.1	37103935	.	C	T	.	.	MAF_INRAE=25.949;MAF_USDA=11.765
NC_035083.1	37103983	.	A	T	.	.	MAF_USDA=2.459
NC_035083.1	37103996	.	G	A	.	.	MAF_USDA=8.333
NC_035083.1	37104012	.	T	C	.	.	MAF_INRAE=5.0;MAF_USDA=8.197
NC_035083.1	37104036	.	G	A	.	.	MAF_USDA=1.639
NC_035083.1	37104038	.	T	C	.	.	MAF_USDA=1.639
NC_035083.1	37104039	.	A	C	.	.	MAF_INRAE=5.0;MAF_USDA=11.176
NC_035083.1	37104045	.	C	T	.	.	MAF_INRAE=1.667;MAF_USDA=12.941
NC_035083.1	37104087	.	G	T	.	.	MAF_INRAE=19.62;MAF_USDA=1.639
NC_035083.1	37104228	.	C	T	.	.	MAF_INRAE=7.5;MAF_USDA=9.836
NC_035083.1	37104231	.	A	G	.	.	MAF_USDA=1.639
NC_035083.1	37104299	.	T	C	.	.	MAF_INRAE=7.5;MAF_USDA=9.016
NC_035083.1	37104333	.	G	T	.	.	MAF_INRAE=7.5;MAF_USDA=9.016
NC_035083.1	37104339	.	C	G	.	.	MAF_INRAE=5.0;MAF_USDA=6.557
NC_035083.1	37104365	.	A	C	.	.	MAF_USDA=2.459
NC_035083.1	37104384	.	C	T	.	.	MAF_INRAE=3.797;MAF_USDA=2.459
NC_035083.1	37104489	.	A	T	.	.	MAF_USDA=1.639
NC_035083.1	37104536	.	C	T	.	.	MAF_USDA=1.639
NC_035083.1	37104562	.	G	T	.	.	MAF_USDA=10.656
NC_035083.1	37104564	.	C	A	.	.	MAF_INRAE=7.5;MAF_USDA=17.059
NC_035083.1	37104574	.	G	A	.	.	MAF_INRAE=25.949;MAF_USDA=8.824
NC_035083.1	37104585	.	G	T	.	.	MAF_USDA=1.639
NC_035083.1	37104696	.	A	G	.	.	MAF_USDA=1.639
NC_035083.1	37104769	.	G	A	.	.	MAF_INRAE=41.139;MAF_USDA=24.706
NC_035083.1	37104811	.	C	T	.	.	MAF_INRAE=7.5;MAF_USDA=15.294
NC_035083.1	37104827	.	C	T	.	.	MAF_INRAE=7.5;MAF_USDA=9.016
NC_035083.1	37104853	.	G	T	.	.	MAF_USDA=4.098
NC_035083.1	37104856	.	A	C	.	.	MAF_USDA=2.459
NC_035083.1	37104860	.	A	C	.	.	MAF_INRAE=7.5;MAF_USDA=9.016
NC_035083.1	37104872	.	G	T	.	.	MAF_INRAE=7.5;MAF_USDA=9.016
NC_035083.1	37104880	.	G	A	.	.	MAF_INRAE=7.5;MAF_USDA=8.197
NC_035083.1	37104927	.	G	A	.	.	MAF_INRAE=6.667;MAF_USDA=9.016
NC_035083.1	37104983	.	C	T	.	.	MAF_USDA=2.459
NC_035083.1	37104994	.	C	T	.	.	MAF_USDA=7.377
NC_035083.1	37105091	.	T	G	.	.	MAF_INRAE=7.5;MAF_USDA=8.197
NC_035083.1	37105139	.	T	G	.	.	MAF_INRAE=7.5;MAF_USDA=8.197
NC_035083.1	37105151	.	T	A	.	.	MAF_USDA=1.639
NC_035083.1	37105171	.	C	T	.	.	MAF_USDA=6.557
NC_035083.1	37105174	.	T	C	.	.	MAF_USDA=1.639
NC_035083.1	37105296	.	A	T	.	.	MAF_USDA=7.647
NC_035083.1	37105311	.	T	G	.	.	MAF_INRAE=3.797;MAF_USDA=20.588
NC_035083.1	37105341	.	A	C	.	.	MAF_INRAE=40.506;MAF_USDA=24.706
NC_035083.1	37105363	.	A	G	.	.	MAF_INRAE=11.392;MAF_USDA=31.176
NC_035083.1	37105385	.	A	G	.	.	MAF_INRAE=3.333;MAF_USDA=1.639
NC_035083.1	37105444	.	G	A	.	.	MAF_INRAE=5.263;MAF_USDA=7.647
NC_035083.1	37105448	.	G	T	.	.	MAF_USDA=4.918
NC_035083.1	37105476	.	C	G	.	.	MAF_INRAE=2.5
NC_035083.1	37105584	.	C	T	.	.	MAF_USDA=1.639
NC_035083.1	37105585	.	G	A	.	.	MAF_INRAE=1.667;MAF_USDA=24.405
NC_035083.1	37105592	.	T	C	.	.	MAF_USDA=6.667
NC_035083.1	37105749	.	C	T	.	.	MAF_USDA=7.377
NC_035083.1	37105855	.	C	T	.	.	MAF_INRAE=33.333;MAF_USDA=8.824
NC_035083.1	37105861	.	T	A	.	.	MAF_INRAE=40.506;MAF_USDA=24.118
NC_035083.1	37105868	.	G	T	.	.	MAF_USDA=3.279
NC_035083.1	37105906	.	C	A	.	.	MAF_USDA=7.377
NC_035083.1	37105911	.	C	T	.	.	MAF_INRAE=40.506;MAF_USDA=24.118
NC_035083.1	37105937	.	A	G	.	.	MAF_INRAE=5.0;MAF_USDA=6.557
NC_035083.1	37105954	.	T	A	.	.	MAF_INRAE=40.506;MAF_USDA=24.706
NC_035083.1	37105957	.	T	C	.	.	MAF_USDA=8.197
NC_035083.1	37105977	.	T	C	.	.	MAF_INRAE=25.949;MAF_USDA=11.176
NC_035083.1	37106004	.	G	A	.	.	MAF_INRAE=3.333;MAF_USDA=5.738
NC_035083.1	37106057	.	T	C	.	.	MAF_INRAE=32.278;MAF_USDA=33.333
NC_035083.1	37106126	.	C	A	.	.	MAF_USDA=2.459
NC_035083.1	37106142	.	G	A	.	.	MAF_INRAE=27.215;MAF_USDA=27.647
NC_035083.1	37106220	.	C	T	.	.	MAF_USDA=5.738
NC_035083.1	37106362	.	G	A	.	.	MAF_USDA=4.098
NC_035083.1	37106390	.	A	G	.	.	MAF_USDA=4.098
NC_035083.1	37106407	.	G	A	.	.	MAF_INRAE=20.253;MAF_USDA=5.738
NC_035083.1	37106440	.	T	C	.	.	MAF_USDA=7.059
NC_035083.1	37106456	.	A	G	.	.	MAF_INRAE=5.263;MAF_USDA=8.235
NC_035083.1	37106489	.	A	G	.	.	MAF_INRAE=1.667;MAF_USDA=13.529
NC_035083.1	37106493	.	G	T	.	.	MAF_USDA=8.333
NC_035083.1	37106573	.	T	A	.	.	MAF_USDA=12.353
NC_035083.1	37106666	.	A	G	.	.	MAF_USDA=4.098
NC_035083.1	37106712	.	A	T	.	.	MAF_USDA=5.0
NC_035083.1	37106771	.	T	C	.	.	MAF_USDA=1.695
NC_035083.1	37106901	.	G	T	.	.	MAF_USDA=4.918
NC_035083.1	37106924	.	T	G	.	.	MAF_INRAE=25.949
NC_035083.1	37106966	.	G	A	.	.	MAF_INRAE=8.333;MAF_USDA=9.836
NC_035083.1	37106967	.	C	T	.	.	MAF_INRAE=5.0;MAF_USDA=8.197
NC_035083.1	37107000	.	T	C	.	.	MAF_INRAE=26.316;MAF_USDA=22.917
NC_035083.1	37107070	.	T	A	.	.	MAF_USDA=22.917
NC_035083.1	37107956	.	A	G	.	.	MAF_USDA=1.695
NC_035083.1	37108049	.	G	A	.	.	MAF_USDA=2.459
NC_035083.1	37108119	.	T	A	.	.	MAF_USDA=3.279
NC_035083.1	37108160	.	G	T	.	.	MAF_USDA=2.459
NC_035083.1	37108172	.	T	C	.	.	MAF_INRAE=31.013;MAF_USDA=32.353
NC_035083.1	37108194	.	C	T	.	.	MAF_USDA=8.333
NC_035083.1	37108199	.	A	C	.	.	MAF_USDA=4.098
NC_035083.1	37108273	.	C	T	.	.	MAF_USDA=1.639
NC_035083.1	37108320	.	A	C	.	.	MAF_USDA=4.098
NC_035083.1	37108328	.	T	G	.	.	MAF_INRAE=8.861;MAF_USDA=34.118
NC_035083.1	37108374	.	C	A	.	.	MAF_USDA=4.098
NC_035083.1	37108375	.	A	T	.	.	MAF_USDA=4.098
NC_035083.1	37108527	.	T	G	.	.	MAF_INRAE=5.263;MAF_USDA=8.333
NC_035083.1	37108548	.	A	G	.	.	MAF_INRAE=31.013;MAF_USDA=34.118
NC_035083.1	37108717	.	C	T	.	.	MAF_INRAE=33.333;MAF_USDA=8.824
NC_035083.1	37108718	.	G	A	.	.	MAF_INRAE=1.667;MAF_USDA=2.941
NC_035083.1	37108740	.	A	C	.	.	MAF_INRAE=31.646;MAF_USDA=27.083
NC_035083.1	37108755	.	C	A	.	.	MAF_INRAE=23.418;MAF_USDA=4.706
NC_035083.1	37108801	.	C	T	.	.	MAF_INRAE=5.833;MAF_USDA=10.656
NC_035083.1	37108803	.	A	G	.	.	MAF_INRAE=15.789;MAF_USDA=1.639
NC_035083.1	37108865	.	C	A	.	.	MAF_USDA=2.459
NC_035083.1	37108906	.	G	T	.	.	MAF_USDA=2.459
NC_035083.1	37108959	.	G	A	.	.	MAF_INRAE=5.263;MAF_USDA=8.333
NC_035083.1	37109066	.	T	C	.	.	MAF_USDA=1.639
NC_035083.1	37109101	.	G	T	.	.	MAF_USDA=1.639
NC_035083.1	37109120	.	T	C	.	.	MAF_USDA=5.738
NC_035083.1	37109139	.	G	A	.	.	MAF_USDA=6.557
NC_035083.1	37109172	.	T	C	.	.	MAF_USDA=1.639
NC_035083.1	37109190	.	A	C	.	.	MAF_USDA=8.197
NC_035083.1	37109203	.	C	A	.	.	MAF_USDA=7.377
NC_035083.1	37109205	.	A	T	.	.	MAF_USDA=10.656
NC_035083.1	37109245	.	A	G	.	.	MAF_INRAE=3.333;MAF_USDA=1.639
NC_035083.1	37109265	.	G	A	.	.	MAF_INRAE=3.797;MAF_USDA=15.294
NC_035083.1	37109354	.	T	G	.	.	MAF_INRAE=27.215;MAF_USDA=23.81
NC_035083.1	37109357	.	C	A	.	.	MAF_INRAE=40.506;MAF_USDA=24.405
NC_035083.1	37109402	.	A	T	.	.	MAF_INRAE=8.861;MAF_USDA=39.881
NC_035083.1	37109426	.	A	G	.	.	MAF_USDA=7.5
NC_035083.1	37109499	.	G	T	.	.	MAF_INRAE=27.215;MAF_USDA=25.882
NC_035083.1	37109513	.	T	C	.	.	MAF_INRAE=5.696;MAF_USDA=34.706
NC_035083.1	37109515	.	C	T	.	.	MAF_INRAE=2.5;MAF_USDA=2.459
NC_035083.1	37109627	.	A	C	.	.	MAF_INRAE=8.861;MAF_USDA=37.059
NC_035083.1	37109673	.	G	C	.	.	MAF_INRAE=8.861;MAF_USDA=35.882
NC_035083.1	37109678	.	A	C	.	.	MAF_INRAE=8.861;MAF_USDA=36.471
NC_035083.1	37109741	.	G	A	.	.	MAF_INRAE=9.494;MAF_USDA=36.471
NC_035083.1	37109767	.	A	T	.	.	MAF_INRAE=27.215;MAF_USDA=25.294
NC_035083.1	37109770	.	A	G	.	.	MAF_INRAE=5.833;MAF_USDA=36.471
NC_035083.1	37109792	.	C	T	.	.	MAF_INRAE=10.127;MAF_USDA=37.647
NC_035083.1	37109797	.	C	T	.	.	MAF_INRAE=10.127;MAF_USDA=36.471
NC_035083.1	37109832	.	G	A	.	.	MAF_USDA=4.918
NC_035083.1	37109861	.	G	A	.	.	MAF_USDA=8.197
NC_035083.1	37109863	.	G	T	.	.	MAF_INRAE=2.5;MAF_USDA=1.639
NC_035083.1	37109896	.	A	C	.	.	MAF_USDA=8.333
NC_035083.1	37109926	.	C	T	.	.	MAF_INRAE=2.5;MAF_USDA=4.118
NC_035083.1	37109928	.	C	T	.	.	MAF_INRAE=31.646;MAF_USDA=32.353
NC_035083.1	37109963	.	C	T	.	.	MAF_INRAE=27.215;MAF_USDA=20.0
NC_035083.1	37109975	.	C	T	.	.	MAF_USDA=12.295
NC_035083.1	37109980	.	T	G	.	.	MAF_USDA=11.475
NC_035083.1	37109985	.	A	G	.	.	MAF_USDA=11.475
NC_035083.1	37109989	.	G	T	.	.	MAF_USDA=9.836
NC_035083.1	37109994	.	C	T	.	.	MAF_USDA=9.836
NC_035083.1	37110002	.	C	T	.	.	MAF_USDA=10.656
NC_035083.1	37110005	.	G	A	.	.	MAF_USDA=9.836
NC_035083.1	37110010	.	T	C	.	.	MAF_USDA=9.836
NC_035083.1	37110026	.	A	T	.	.	MAF_USDA=9.836
NC_035083.1	37110073	.	T	C	.	.	MAF_USDA=1.639
NC_035083.1	37110094	.	G	T	.	.	MAF_INRAE=34.177;MAF_USDA=17.059
NC_035083.1	37110122	.	T	C	.	.	MAF_INRAE=40.506;MAF_USDA=24.118
NC_035083.1	37110165	.	A	G	.	.	MAF_INRAE=29.747;MAF_USDA=23.529
NC_035083.1	37110257	.	A	C	.	.	MAF_INRAE=6.329;MAF_USDA=38.824
NC_035083.1	37110269	.	C	A	.	.	MAF_USDA=1.639
NC_035083.1	37110308	.	T	C	.	.	MAF_USDA=4.098
NC_035083.1	37110397	.	T	G	.	.	MAF_INRAE=6.329;MAF_USDA=35.882
NC_035083.1	37110398	.	A	G	.	.	MAF_USDA=1.639
NC_035083.1	37110401	.	C	A	.	.	MAF_INRAE=28.333;MAF_USDA=15.294
NC_035083.1	37110418	.	T	G	.	.	MAF_INRAE=6.329;MAF_USDA=42.353
NC_035083.1	37110421	.	T	A	.	.	MAF_USDA=1.639
NC_035083.1	37110448	.	G	A	.	.	MAF_USDA=8.333
NC_035083.1	37110460	.	C	T	.	.	MAF_USDA=4.918
NC_035083.1	37110478	.	C	A	.	.	MAF_INRAE=33.544;MAF_USDA=39.412
NC_035083.1	37110489	.	A	G	.	.	MAF_USDA=3.279
NC_035083.1	37110521	.	A	G	.	.	MAF_INRAE=32.911;MAF_USDA=38.824
NC_035083.1	37110526	.	C	T	.	.	MAF_INRAE=6.962;MAF_USDA=36.471
NC_035083.1	37110532	.	T	A	.	.	MAF_INRAE=32.911;MAF_USDA=39.412
NC_035083.1	37110547	.	C	G	.	.	MAF_INRAE=31.579;MAF_USDA=40.0
NC_035083.1	37110548	.	G	A	.	.	MAF_USDA=34.706
NC_035083.1	37110603	.	A	G	.	.	MAF_USDA=8.197
NC_035083.1	37110607	.	T	A	.	.	MAF_INRAE=40.506;MAF_USDA=25.882
NC_035083.1	37110638	.	A	G	.	.	MAF_INRAE=41.139;MAF_USDA=25.294
NC_035083.1	37110668	.	C	G	.	.	MAF_INRAE=34.177;MAF_USDA=37.647
NC_035083.1	37110705	.	C	T	.	.	MAF_INRAE=33.544;MAF_USDA=38.235
NC_035083.1	37110728	.	C	T	.	.	MAF_INRAE=2.5;MAF_USDA=2.459
NC_035083.1	37110763	.	C	T	.	.	MAF_USDA=4.268
NC_035083.1	37110785	.	G	A	.	.	MAF_INRAE=5.0;MAF_USDA=7.377
NC_035083.1	37110795	.	A	G	.	.	MAF_USDA=4.098
NC_035083.1	37110797	.	A	G	.	.	MAF_INRAE=34.177;MAF_USDA=25.0
NC_035083.1	37110801	.	G	T	.	.	MAF_USDA=2.083
NC_035083.1	37110864	.	A	T	.	.	MAF_USDA=2.459
NC_035083.1	37110867	.	A	G	.	.	MAF_USDA=4.706
NC_035083.1	37110884	.	A	C	.	.	MAF_INRAE=2.5
NC_035083.1	37110890	.	A	G	.	.	MAF_USDA=4.098
NC_035083.1	37110899	.	C	A	.	.	MAF_INRAE=34.177;MAF_USDA=15.294
NC_035083.1	37110900	.	A	C	.	.	MAF_USDA=3.279
NC_035083.1	37110983	.	A	T	.	.	MAF_USDA=4.098
NC_035083.1	37111001	.	G	T	.	.	MAF_USDA=3.279
NC_035083.1	37111028	.	A	G	.	.	MAF_INRAE=33.544;MAF_USDA=38.824
NC_035083.1	37111033	.	G	T	.	.	MAF_USDA=5.294
NC_035083.1	37111034	.	G	A	.	.	MAF_USDA=1.639
NC_035083.1	37111077	.	C	A	.	.	MAF_USDA=1.639
NC_035083.1	37111151	.	T	G	.	.	MAF_INRAE=34.177;MAF_USDA=34.118
NC_035083.1	37111177	.	G	T	.	.	MAF_INRAE=6.329;MAF_USDA=35.882
NC_035083.1	37111195	.	A	T	.	.	MAF_USDA=16.667
NC_035083.1	37111196	.	A	G	.	.	MAF_USDA=16.667
NC_035083.1	37111200	.	G	A	.	.	MAF_INRAE=3.333;MAF_USDA=16.667
NC_035083.1	37111215	.	G	T	.	.	MAF_INRAE=5.263;MAF_USDA=3.529
NC_035083.1	37111217	.	C	A	.	.	MAF_INRAE=41.139;MAF_USDA=24.118
NC_035083.1	37111265	.	G	T	.	.	MAF_USDA=22.353
NC_035083.1	37111296	.	G	A	.	.	MAF_INRAE=40.506
NC_035083.1	37111308	.	A	T	.	.	MAF_INRAE=40.506;MAF_USDA=24.118
NC_035083.1	37111317	.	G	A	.	.	MAF_INRAE=27.215;MAF_USDA=22.353
NC_035083.1	37111357	.	A	T	.	.	MAF_INRAE=34.177;MAF_USDA=34.706
NC_035083.1	37111364	.	G	A	.	.	MAF_USDA=2.459
NC_035083.1	37111371	.	G	A	.	.	MAF_INRAE=10.526;MAF_USDA=8.333
NC_035083.1	37111412	.	A	C	.	.	MAF_INRAE=10.0;MAF_USDA=9.016
NC_035083.1	37111428	.	C	T	.	.	MAF_USDA=4.706
NC_035083.1	37111438	.	A	T	.	.	MAF_USDA=5.738
NC_035083.1	37111447	.	T	A	.	.	MAF_USDA=27.083
NC_035083.1	37111449	.	T	A	.	.	MAF_INRAE=10.526
NC_035083.1	37111459	.	G	T	.	.	MAF_USDA=9.412
NC_035083.1	37111467	.	G	A	.	.	MAF_INRAE=27.215;MAF_USDA=21.765
NC_035083.1	37111487	.	T	C	.	.	MAF_INRAE=39.873;MAF_USDA=29.412
NC_035083.1	37111488	.	C	A	.	.	MAF_INRAE=3.333;MAF_USDA=35.882
NC_035083.1	37111524	.	G	T	.	.	MAF_USDA=4.706
NC_035083.1	37111579	.	C	A	.	.	MAF_USDA=18.033
NC_035083.1	37111594	.	T	G	.	.	MAF_USDA=27.059
NC_035083.1	37111610	.	C	G	.	.	MAF_USDA=27.059
NC_035083.1	37111611	.	G	A	.	.	MAF_USDA=27.059
NC_035083.1	37111618	.	T	A	.	.	MAF_USDA=27.381
NC_035083.1	37111626	.	A	G	.	.	MAF_USDA=27.059
NC_035083.1	37111642	.	T	C	.	.	MAF_USDA=45.833
NC_035083.1	37111658	.	A	G	.	.	MAF_USDA=2.459
NC_035083.1	37112310	.	G	A	.	.	MAF_USDA=2.542
NC_035083.1	37112404	.	C	T	.	.	MAF_USDA=25.0
NC_035083.1	37112426	.	T	G	.	.	MAF_USDA=11.31
NC_035083.1	37112442	.	A	C	.	.	MAF_USDA=16.667
NC_035083.1	37112446	.	A	C	.	.	MAF_USDA=16.667
NC_035083.1	37112449	.	T	C	.	.	MAF_USDA=8.333
NC_035083.1	37112505	.	C	A	.	.	MAF_INRAE=2.5;MAF_USDA=4.098
NC_035083.1	37112524	.	T	A	.	.	MAF_USDA=3.279
NC_035083.1	37112537	.	A	C	.	.	MAF_INRAE=34.177;MAF_USDA=38.235
NC_035083.1	37112555	.	T	C	.	.	MAF_INRAE=3.797;MAF_USDA=19.412
NC_035083.1	37112644	.	T	C	.	.	MAF_INRAE=34.177;MAF_USDA=38.824
NC_035083.1	37112653	.	G	A	.	.	MAF_INRAE=29.114;MAF_USDA=21.765
NC_035083.1	37112659	.	T	A	.	.	MAF_INRAE=40.506;MAF_USDA=28.824
NC_035083.1	37112697	.	T	A	.	.	MAF_INRAE=40.506;MAF_USDA=24.118
NC_035083.1	37112759	.	T	G	.	.	MAF_INRAE=2.5;MAF_USDA=1.639
NC_035083.1	37112776	.	A	C	.	.	MAF_USDA=4.706
NC_035083.1	37112862	.	A	G	.	.	MAF_INRAE=5.263
NC_035083.1	37112869	.	G	A	.	.	MAF_INRAE=6.329;MAF_USDA=41.765
NC_035083.1	37112958	.	A	G	.	.	MAF_USDA=8.333
NC_035083.1	37112972	.	G	A	.	.	MAF_USDA=3.279
NC_035083.1	37113058	.	A	C	.	.	MAF_INRAE=20.253;MAF_USDA=1.639
NC_035083.1	37113062	.	T	A	.	.	MAF_INRAE=2.5;MAF_USDA=4.918
NC_035083.1	37113082	.	G	T	.	.	MAF_INRAE=3.797;MAF_USDA=15.882
NC_035083.1	37113085	.	T	A	.	.	MAF_USDA=10.0
NC_035083.1	37113131	.	T	A	.	.	MAF_USDA=4.098
NC_035083.1	37113180	.	C	T	.	.	MAF_INRAE=40.506;MAF_USDA=24.118
NC_035083.1	37113216	.	A	G	.	.	MAF_INRAE=40.506;MAF_USDA=24.118
NC_035083.1	37113257	.	C	T	.	.	MAF_USDA=8.333
NC_035083.1	37113268	.	T	G	.	.	MAF_INRAE=5.0;MAF_USDA=13.529
NC_035083.1	37113310	.	A	C	.	.	MAF_INRAE=27.215;MAF_USDA=20.588
NC_035083.1	37113356	.	G	T	.	.	MAF_USDA=4.098
NC_035083.1	37113366	.	T	G	.	.	MAF_USDA=8.333
NC_035083.1	37113371	.	C	T	.	.	MAF_USDA=4.706
NC_035083.1	37113386	.	C	T	.	.	MAF_INRAE=5.0;MAF_USDA=6.557
NC_035083.1	37113390	.	T	C	.	.	MAF_USDA=3.279
NC_035083.1	37113451	.	C	T	.	.	MAF_INRAE=6.329;MAF_USDA=37.647
NC_035083.1	37113460	.	T	A	.	.	MAF_USDA=2.459
NC_035083.1	37113500	.	G	A,T	.	.	MAF_INRAE=5.263;MAF_USDA=3.279
NC_035083.1	37113516	.	C	T	.	.	MAF_INRAE=32.911;MAF_USDA=32.353
NC_035083.1	37113680	.	A	T	.	.	MAF_USDA=16.667
NC_035083.1	37113686	.	G	T	.	.	MAF_USDA=1.639
NC_035083.1	37113726	.	C	T	.	.	MAF_USDA=2.459
NC_035083.1	37113727	.	T	A	.	.	MAF_INRAE=2.5;MAF_USDA=1.639
NC_035083.1	37113728	.	T	A	.	.	MAF_INRAE=6.329;MAF_USDA=37.647
NC_035083.1	37113736	.	A	T	.	.	MAF_USDA=1.639
NC_035083.1	37113778	.	T	C	.	.	MAF_USDA=1.639
NC_035083.1	37113792	.	T	G	.	.	MAF_INRAE=3.797;MAF_USDA=20.588
NC_035083.1	37113794	.	G	C	.	.	MAF_INRAE=6.329;MAF_USDA=36.471
NC_035083.1	37113814	.	A	G	.	.	MAF_INRAE=40.506;MAF_USDA=23.529
NC_035083.1	37113827	.	C	A	.	.	MAF_INRAE=15.789;MAF_USDA=1.639
NC_035083.1	37113858	.	A	C	.	.	MAF_INRAE=41.139;MAF_USDA=24.118
NC_035083.1	37113859	.	C	A	.	.	MAF_INRAE=39.167;MAF_USDA=47.917
NC_035083.1	37113895	.	G	T	.	.	MAF_INRAE=2.5
NC_035083.1	37113909	.	A	C	.	.	MAF_INRAE=41.139;MAF_USDA=23.529
NC_035083.1	37113981	.	A	G	.	.	MAF_USDA=24.118
NC_035083.1	37114048	.	A	T	.	.	MAF_INRAE=41.772;MAF_USDA=24.118
NC_035083.1	37114061	.	T	C	.	.	MAF_INRAE=6.329;MAF_USDA=32.941
NC_035083.1	37114086	.	C	A	.	.	MAF_INRAE=2.532;MAF_USDA=2.941
NC_035083.1	37114127	.	A	T	.	.	MAF_INRAE=2.532;MAF_USDA=5.294
NC_035083.1	37114141	.	C	T	.	.	MAF_USDA=10.417
NC_035083.1	37114206	.	C	T	.	.	MAF_USDA=4.098
NC_035083.1	37114254	.	T	C	.	.	MAF_INRAE=29.747;MAF_USDA=25.294
NC_035083.1	37114362	.	A	T	.	.	MAF_USDA=1.639
NC_035083.1	37114438	.	G	A	.	.	MAF_INRAE=5.0;MAF_USDA=15.574
NC_035083.1	37114456	.	G	A	.	.	MAF_INRAE=5.0;MAF_USDA=15.574
NC_035083.1	37114465	.	A	T	.	.	MAF_USDA=2.459
NC_035083.1	37114485	.	C	A	.	.	MAF_USDA=1.639
NC_035083.1	37114553	.	G	T	.	.	MAF_INRAE=40.506;MAF_USDA=24.118
NC_035083.1	37114556	.	G	A	.	.	MAF_USDA=4.918
NC_035083.1	37114576	.	T	C	.	.	MAF_INRAE=6.329;MAF_USDA=35.294
NC_035083.1	37114607	.	T	G	.	.	MAF_USDA=2.459
NC_035083.1	37114677	.	A	G	.	.	MAF_INRAE=6.329;MAF_USDA=37.059
NC_035083.1	37114793	.	A	C	.	.	MAF_USDA=5.738
NC_035083.1	37114802	.	A	T	.	.	MAF_USDA=27.439
NC_035083.1	37114803	.	A	T	.	.	MAF_USDA=27.108
NC_035083.1	37114815	.	C	A	.	.	MAF_USDA=8.197
NC_035083.1	37114828	.	G	T	.	.	MAF_USDA=3.279
NC_035083.1	37114832	.	C	T	.	.	MAF_USDA=1.639
NC_035083.1	37114843	.	C	A	.	.	MAF_USDA=1.639
NC_035083.1	37115015	.	C	T	.	.	MAF_USDA=4.918
NC_035083.1	37115016	.	G	A	.	.	MAF_USDA=4.098
NC_035083.1	37115070	.	C	T	.	.	MAF_INRAE=40.506;MAF_USDA=24.118
NC_035083.1	37115074	.	T	C	.	.	MAF_INRAE=38.333;MAF_USDA=47.917
NC_035083.1	37115112	.	G	A	.	.	MAF_INRAE=40.506;MAF_USDA=24.118
NC_035083.1	37115149	.	G	T	.	.	MAF_USDA=3.279
NC_035083.1	37115206	.	G	A	.	.	MAF_USDA=1.639
NC_035083.1	37115231	.	G	A	.	.	MAF_USDA=3.279
NC_035083.1	37115239	.	C	T	.	.	MAF_USDA=2.459
NC_035083.1	37115264	.	C	A	.	.	MAF_INRAE=10.127;MAF_USDA=20.833
NC_035083.1	37115363	.	G	C	.	.	MAF_USDA=1.639
NC_035083.1	37115385	.	A	C	.	.	MAF_INRAE=19.62;MAF_USDA=1.639
NC_035083.1	37115461	.	G	T	.	.	MAF_INRAE=10.127;MAF_USDA=22.353
NC_035083.1	37115471	.	T	A	.	.	MAF_INRAE=34.177;MAF_USDA=20.588
NC_035083.1	37115515	.	T	A	.	.	MAF_INRAE=9.494;MAF_USDA=42.941
NC_035083.1	37115562	.	T	G	.	.	MAF_USDA=1.639
NC_035083.1	37115563	.	G	T	.	.	MAF_USDA=1.639
NC_035083.1	37115572	.	G	A	.	.	MAF_INRAE=20.253
NC_035083.1	37115588	.	G	A	.	.	MAF_USDA=3.529
NC_035083.1	37115642	.	T	C	.	.	MAF_INRAE=31.013;MAF_USDA=48.235
NC_035083.1	37115678	.	C	G	.	.	MAF_INRAE=3.797;MAF_USDA=25.294
NC_035083.1	37115712	.	T	A	.	.	MAF_USDA=4.918
NC_035083.1	37115754	.	C	T	.	.	MAF_INRAE=5.0;MAF_USDA=14.706
NC_035083.1	37115758	.	G	T	.	.	MAF_USDA=8.333
NC_035083.1	37115812	.	G	T	.	.	MAF_INRAE=19.62;MAF_USDA=1.639
NC_035083.1	37115866	.	A	C	.	.	MAF_INRAE=10.526;MAF_USDA=8.333
NC_035083.1	37115892	.	T	C	.	.	MAF_USDA=2.459
NC_035083.1	37115902	.	A	G	.	.	MAF_INRAE=12.025;MAF_USDA=26.471
NC_035083.1	37115962	.	G	A	.	.	MAF_INRAE=17.089;MAF_USDA=37.647
NC_035083.1	37116158	.	C	T	.	.	MAF_INRAE=38.333;MAF_USDA=26.22
NC_035083.1	37116205	.	T	A	.	.	MAF_INRAE=4.43;MAF_USDA=17.073
NC_035083.1	37116206	.	C	A	.	.	MAF_INRAE=2.5;MAF_USDA=29.268
NC_035083.1	37116210	.	T	C	.	.	MAF_USDA=3.448
NC_035083.1	37116253	.	T	A	.	.	MAF_INRAE=5.833
NC_035083.1	37116260	.	C	A	.	.	MAF_USDA=12.5
NC_035083.1	37116492	.	A	G	.	.	MAF_USDA=2.459
NC_035083.1	37116503	.	G	A	.	.	MAF_INRAE=7.595;MAF_USDA=35.294
NC_035083.1	37116571	.	G	T	.	.	MAF_USDA=2.459
NC_035083.1	37116604	.	T	C	.	.	MAF_USDA=2.459
NC_035083.1	37116608	.	G	T	.	.	MAF_USDA=1.639
NC_035083.1	37116657	.	C	T	.	.	MAF_INRAE=21.519;MAF_USDA=14.118
NC_035083.1	37116695	.	G	A	.	.	MAF_INRAE=28.481;MAF_USDA=49.412
NC_035083.1	37116701	.	G	C	.	.	MAF_INRAE=6.962;MAF_USDA=35.882
NC_035083.1	37116911	.	G	A	.	.	MAF_USDA=4.098
NC_035083.1	37117031	.	C	A	.	.	MAF_USDA=7.059
NC_035083.1	37117046	.	T	G	.	.	MAF_INRAE=5.063
NC_035083.1	37117074	.	T	A	.	.	MAF_INRAE=40.506;MAF_USDA=35.882
NC_035083.1	37117095	.	G	T	.	.	MAF_USDA=1.639
NC_035083.1	37117104	.	G	A	.	.	MAF_INRAE=2.5;MAF_USDA=6.557
NC_035083.1	37117114	.	T	A	.	.	MAF_USDA=4.118
NC_035083.1	37117427	.	C	A	.	.	MAF_INRAE=36.076;MAF_USDA=35.294
NC_035083.1	37117430	.	T	G	.	.	MAF_INRAE=37.5;MAF_USDA=34.706
NC_035083.1	37117454	.	C	T	.	.	MAF_USDA=1.639
NC_035083.1	37117503	.	A	T	.	.	MAF_INRAE=20.886;MAF_USDA=14.754
NC_035083.1	37117539	.	G	T	.	.	MAF_INRAE=36.709;MAF_USDA=44.118
NC_035083.1	37117541	.	G	A	.	.	MAF_INRAE=20.886;MAF_USDA=15.574
NC_035083.1	37117605	.	G	A	.	.	MAF_INRAE=3.797;MAF_USDA=31.176
NC_035083.1	37117612	.	C	T	.	.	MAF_INRAE=3.333;MAF_USDA=6.557
NC_035083.1	37117613	.	G	A	.	.	MAF_USDA=4.098
NC_035083.1	37117662	.	C	T	.	.	MAF_USDA=6.557
NC_035083.1	37117706	.	G	A	.	.	MAF_USDA=1.639
NC_035083.1	37117727	.	T	A	.	.	MAF_INRAE=19.62;MAF_USDA=1.639
NC_035083.1	37117753	.	T	G	.	.	MAF_INRAE=19.62;MAF_USDA=1.639
NC_035083.1	37117770	.	T	G	.	.	MAF_USDA=7.647
NC_035083.1	37117863	.	C	T	.	.	MAF_INRAE=10.526;MAF_USDA=13.333
NC_035083.1	37117936	.	G	A	.	.	MAF_USDA=4.098
NC_035083.1	37117979	.	T	A	.	.	MAF_INRAE=4.167;MAF_USDA=37.059
NC_035083.1	37118002	.	C	T	.	.	MAF_USDA=11.176
NC_035083.1	37118118	.	G	A	.	.	MAF_INRAE=41.772;MAF_USDA=24.118
NC_035083.1	37118125	.	C	G	.	.	MAF_INRAE=12.025;MAF_USDA=14.706
NC_035083.1	37118179	.	A	T	.	.	MAF_INRAE=3.333;MAF_USDA=2.459
NC_035083.1	37118247	.	A	G	.	.	MAF_USDA=9.412
NC_035083.1	37118302	.	A	T	.	.	MAF_USDA=1.639
NC_035083.1	37118545	.	G	T	.	.	MAF_INRAE=20.886;MAF_USDA=11.475
NC_035083.1	37118550	.	G	A	.	.	MAF_USDA=11.765
NC_035083.1	37118575	.	T	C	.	.	MAF_INRAE=12.025;MAF_USDA=15.882
NC_035083.1	37118576	.	G	A	.	.	MAF_USDA=6.557
NC_035083.1	37118606	.	C	T	.	.	MAF_INRAE=21.519;MAF_USDA=13.934
NC_035083.1	37118625	.	T	C	.	.	MAF_INRAE=21.519;MAF_USDA=11.475
NC_035083.1	37118692	.	T	G	.	.	MAF_USDA=4.918
NC_035083.1	37118775	.	G	A	.	.	MAF_USDA=2.459
NC_035083.1	37118784	.	C	T	.	.	MAF_USDA=4.918
NC_035083.1	37118811	.	C	T	.	.	MAF_USDA=5.738
NC_035083.1	37118822	.	C	T	.	.	MAF_USDA=4.098
NC_035083.1	37118875	.	T	C	.	.	MAF_USDA=9.412
NC_035083.1	37118944	.	T	C	.	.	MAF_USDA=4.918
NC_035083.1	37118964	.	C	T	.	.	MAF_USDA=1.639
NC_035083.1	37118965	.	G	A	.	.	MAF_USDA=1.639
NC_035083.1	37119084	.	C	T	.	.	MAF_USDA=1.639
NC_035083.1	37119126	.	C	G	.	.	MAF_INRAE=33.333;MAF_USDA=9.412
NC_035083.1	37119224	.	A	G	.	.	MAF_USDA=9.412
NC_035083.1	37119232	.	G	T	.	.	MAF_INRAE=2.5;MAF_USDA=1.639
NC_035083.1	37119260	.	C	T	.	.	MAF_USDA=1.639
NC_035083.1	37119408	.	A	T	.	.	MAF_USDA=2.459
NC_035083.1	37119423	.	C	T	.	.	MAF_USDA=2.459
NC_035083.1	37119443	.	C	T	.	.	MAF_INRAE=1.667;MAF_USDA=1.639
NC_035083.1	37119505	.	G	A	.	.	MAF_USDA=3.279
NC_035083.1	37119631	.	C	T	.	.	MAF_USDA=8.235
NC_035083.1	37119667	.	G	A	.	.	MAF_INRAE=13.291;MAF_USDA=22.941
NC_035083.1	37119670	.	G	A	.	.	MAF_USDA=8.824
NC_035083.1	37119778	.	A	C	.	.	MAF_INRAE=33.544;MAF_USDA=25.294
NC_035083.1	37119893	.	A	G	.	.	MAF_INRAE=24.684;MAF_USDA=18.033
NC_035083.1	37119993	.	C	T	.	.	MAF_INRAE=5.263;MAF_USDA=8.333
NC_035083.1	37120295	.	G	T	.	.	MAF_INRAE=18.354;MAF_USDA=32.941
NC_035083.1	37120441	.	A	C	.	.	MAF_INRAE=10.526
NC_035083.1	37120442	.	A	T	.	.	MAF_USDA=14.583
NC_035083.1	37120465	.	T	C	.	.	MAF_USDA=33.333
NC_035083.1	37120475	.	A	T	.	.	MAF_USDA=2.083
NC_035083.1	37120489	.	C	T	.	.	MAF_USDA=14.583
NC_035083.1	37121298	.	A	C	.	.	MAF_USDA=2.459
NC_035083.1	37121377	.	C	T	.	.	MAF_USDA=1.639
NC_035083.1	37121574	.	C	G	.	.	MAF_INRAE=19.62;MAF_USDA=26.471
NC_035083.1	37121575	.	G	T	.	.	MAF_INRAE=8.228;MAF_USDA=7.377
NC_035083.1	37121603	.	G	T	.	.	MAF_INRAE=12.658;MAF_USDA=17.857
NC_035083.1	37121619	.	A	T	.	.	MAF_INRAE=1.667
NC_035083.1	37121629	.	A	G	.	.	MAF_USDA=2.459
NC_035083.1	37121653	.	T	G	.	.	MAF_INRAE=13.924;MAF_USDA=20.0
NC_035083.1	37121680	.	G	A	.	.	MAF_INRAE=19.62;MAF_USDA=27.059
NC_035083.1	37121700	.	A	G	.	.	MAF_USDA=24.118
NC_035083.1	37121730	.	A	T	.	.	MAF_INRAE=12.025;MAF_USDA=18.235
NC_035083.1	37121772	.	A	G	.	.	MAF_INRAE=13.291;MAF_USDA=19.412
NC_035083.1	37121794	.	T	C	.	.	MAF_INRAE=19.62;MAF_USDA=27.647
NC_035083.1	37121795	.	C	T	.	.	MAF_USDA=2.459
NC_035083.1	37121796	.	G	T	.	.	MAF_USDA=1.639
NC_035083.1	37121834	.	T	G	.	.	MAF_INRAE=37.975;MAF_USDA=35.294
NC_035083.1	37121838	.	A	C	.	.	MAF_INRAE=19.62;MAF_USDA=27.059
NC_035083.1	37121881	.	T	A	.	.	MAF_INRAE=18.354;MAF_USDA=37.349
NC_035083.1	37121899	.	T	G	.	.	MAF_INRAE=13.333
NC_035083.1	37121937	.	G	A	.	.	MAF_INRAE=5.063;MAF_USDA=9.412
NC_035083.1	37121942	.	G	A	.	.	MAF_USDA=1.639
NC_035083.1	37122007	.	T	A	.	.	MAF_USDA=45.0
NC_035083.1	37122036	.	A	T	.	.	MAF_USDA=26.667
NC_035083.1	37122055	.	C	T	.	.	MAF_USDA=16.667
NC_035083.1	37122131	.	T	A	.	.	MAF_USDA=1.667
NC_035083.1	37122139	.	T	A	.	.	MAF_USDA=26.19
NC_035083.1	37122158	.	A	T	.	.	MAF_USDA=12.346
NC_035083.1	37122222	.	A	G	.	.	MAF_USDA=20.833
NC_035083.1	37122236	.	A	G	.	.	MAF_USDA=8.333
NC_035083.1	37122239	.	G	A	.	.	MAF_USDA=8.333
NC_035083.1	37122351	.	C	A	.	.	MAF_USDA=26.25
NC_035083.1	37122367	.	C	T	.	.	MAF_USDA=30.864
NC_035083.1	37122383	.	G	T	.	.	MAF_USDA=17.5
NC_035083.1	37122401	.	A	G	.	.	MAF_USDA=2.5
NC_035083.1	37122403	.	A	G	.	.	MAF_USDA=41.975
NC_035083.1	37122449	.	A	G	.	.	MAF_USDA=16.393
NC_035083.1	37122853	.	C	A	.	.	MAF_INRAE=10.526;MAF_USDA=14.583
NC_035083.1	37123087	.	T	C	.	.	MAF_INRAE=15.833
NC_035083.1	37123143	.	A	T	.	.	MAF_INRAE=19.62;MAF_USDA=32.941
NC_035083.1	37123172	.	A	T	.	.	MAF_USDA=6.471
NC_035083.1	37123180	.	C	T	.	.	MAF_USDA=5.738
NC_035083.1	37123214	.	T	G	.	.	MAF_USDA=4.918
NC_035083.1	37123229	.	C	T	.	.	MAF_USDA=4.098
NC_035083.1	37123233	.	G	T	.	.	MAF_INRAE=5.263;MAF_USDA=8.333
NC_035083.1	37123394	.	G	T	.	.	MAF_INRAE=19.62
NC_035083.1	37123417	.	A	T	.	.	MAF_USDA=8.197
NC_035083.1	37123478	.	A	C	.	.	MAF_USDA=1.639
NC_035083.1	37123525	.	C	T	.	.	MAF_INRAE=47.368;MAF_USDA=35.294
NC_035083.1	37123804	.	A	T	.	.	MAF_INRAE=12.025;MAF_USDA=15.294
NC_035083.1	37123863	.	G	T	.	.	MAF_INRAE=37.975;MAF_USDA=33.333
NC_035083.1	37123879	.	T	C	.	.	MAF_USDA=1.639
NC_035083.1	37123957	.	G	A	.	.	MAF_USDA=2.459
NC_035083.1	37124002	.	G	T	.	.	MAF_INRAE=19.62;MAF_USDA=27.647
NC_035083.1	37124023	.	G	T	.	.	MAF_USDA=1.639
NC_035083.1	37124053	.	A	G	.	.	MAF_USDA=1.639
NC_035083.1	37124071	.	T	A	.	.	MAF_INRAE=13.291;MAF_USDA=18.824
NC_035083.1	37124078	.	A	C	.	.	MAF_INRAE=13.291;MAF_USDA=19.412
NC_035083.1	37124146	.	A	G	.	.	MAF_USDA=2.459
NC_035083.1	37124149	.	G	A	.	.	MAF_INRAE=39.241;MAF_USDA=27.647
NC_035083.1	37124165	.	T	G	.	.	MAF_INRAE=12.025;MAF_USDA=17.647
NC_035083.1	37124294	.	T	C	.	.	MAF_INRAE=13.291;MAF_USDA=8.333
NC_035083.1	37124372	.	A	G	.	.	MAF_INRAE=19.62;MAF_USDA=1.639
NC_035083.1	37124374	.	G	A	.	.	MAF_INRAE=1.667
NC_035083.1	37124414	.	C	T	.	.	MAF_INRAE=19.62;MAF_USDA=27.647
NC_035083.1	37124426	.	A	G	.	.	MAF_INRAE=18.354;MAF_USDA=35.294
NC_035083.1	37124449	.	T	C	.	.	MAF_INRAE=19.62;MAF_USDA=1.639
NC_035083.1	37124526	.	A	G	.	.	MAF_INRAE=18.354;MAF_USDA=29.412
NC_035083.1	37124540	.	C	T	.	.	MAF_USDA=9.016
NC_035083.1	37124542	.	G	T	.	.	MAF_INRAE=19.62;MAF_USDA=26.471
NC_035083.1	37124571	.	A	C	.	.	MAF_INRAE=5.063;MAF_USDA=10.0
NC_035083.1	37124594	.	T	C	.	.	MAF_INRAE=37.975;MAF_USDA=36.471
NC_035083.1	37124700	.	T	C	.	.	MAF_USDA=2.459
NC_035083.1	37124732	.	C	G	.	.	MAF_USDA=2.941
NC_035083.1	37124766	.	T	C	.	.	MAF_USDA=8.333
NC_035083.1	37124786	.	G	A	.	.	MAF_INRAE=10.526
NC_035083.1	37124879	.	C	T	.	.	MAF_INRAE=1.667
NC_035083.1	37124913	.	A	G	.	.	MAF_INRAE=5.063;MAF_USDA=5.738
NC_035083.1	37124932	.	T	C	.	.	MAF_INRAE=18.354;MAF_USDA=34.118
NC_035083.1	37125003	.	T	C	.	.	MAF_INRAE=20.253;MAF_USDA=7.377
NC_035083.1	37125130	.	G	A	.	.	MAF_INRAE=1.667;MAF_USDA=2.459
NC_035083.1	37125159	.	G	T	.	.	MAF_USDA=2.459
NC_035083.1	37125236	.	A	G	.	.	MAF_INRAE=5.263
NC_035083.1	37125309	.	T	C	.	.	MAF_INRAE=33.333;MAF_USDA=8.824
NC_035083.1	37125363	.	G	T	.	.	MAF_USDA=1.639
NC_035083.1	37125447	.	G	A	.	.	MAF_USDA=8.197
NC_035083.1	37125490	.	C	A	.	.	MAF_USDA=3.529
NC_035083.1	37125531	.	A	G	.	.	MAF_INRAE=41.772;MAF_USDA=24.118
NC_035083.1	37125556	.	A	G	.	.	MAF_INRAE=32.911;MAF_USDA=14.706
NC_035083.1	37125638	.	C	T	.	.	MAF_USDA=2.083
NC_035083.1	37125659	.	G	T	.	.	MAF_USDA=3.279
NC_035083.1	37125660	.	G	A	.	.	MAF_INRAE=24.684;MAF_USDA=31.765
NC_035083.1	37125982	.	C	T	.	.	MAF_USDA=4.918
NC_035083.1	37126057	.	T	A	.	.	MAF_USDA=8.333
NC_035083.1	37126070	.	G	T	.	.	MAF_USDA=8.333
NC_035083.1	37126076	.	T	C	.	.	MAF_USDA=1.639
NC_035083.1	37126195	.	A	C	.	.	MAF_INRAE=5.263;MAF_USDA=8.333
NC_035083.1	37126217	.	C	T	.	.	MAF_USDA=4.098
NC_035083.1	37126251	.	C	A	.	.	MAF_USDA=1.639
NC_035083.1	37126345	.	A	G	.	.	MAF_USDA=4.918
NC_035083.1	37126413	.	C	T	.	.	MAF_USDA=8.197
NC_035083.1	37126444	.	A	G	.	.	MAF_USDA=2.459
NC_035083.1	37126447	.	C	T	.	.	MAF_USDA=1.639
NC_035083.1	37126482	.	G	A	.	.	MAF_INRAE=2.5
NC_035083.1	37126599	.	A	G	.	.	MAF_INRAE=7.595;MAF_USDA=8.197
NC_035083.1	37126646	.	A	C	.	.	MAF_INRAE=36.709;MAF_USDA=37.059
NC_035083.1	37126771	.	A	T	.	.	MAF_USDA=1.667
NC_035083.1	37126779	.	T	A	.	.	MAF_USDA=2.5
NC_035083.1	37126820	.	C	T	.	.	MAF_USDA=1.695
NC_035083.1	37126926	.	C	T	.	.	MAF_USDA=1.667
NC_035083.1	37126939	.	A	T	.	.	MAF_INRAE=25.949;MAF_USDA=31.765
NC_035083.1	37126950	.	G	A	.	.	MAF_INRAE=5.063;MAF_USDA=9.836
NC_035083.1	37127075	.	G	A	.	.	MAF_INRAE=25.316;MAF_USDA=32.941
NC_035083.1	37127134	.	G	A	.	.	MAF_INRAE=12.025
NC_035083.1	37127401	.	T	G	.	.	MAF_INRAE=33.333;MAF_USDA=8.824
NC_035083.1	37127455	.	G	A	.	.	MAF_INRAE=12.025;MAF_USDA=8.333
NC_035083.1	37127549	.	T	G	.	.	MAF_INRAE=1.667;MAF_USDA=6.557
NC_035083.1	37127617	.	G	T	.	.	MAF_USDA=4.918
NC_035083.1	37127670	.	G	T	.	.	MAF_USDA=12.941
NC_035083.1	37127927	.	C	T	.	.	MAF_INRAE=12.025;MAF_USDA=23.529
NC_035083.1	37127930	.	G	T	.	.	MAF_INRAE=25.0;MAF_USDA=33.529
NC_035083.1	37128008	.	T	A	.	.	MAF_INRAE=1.667;MAF_USDA=3.279
NC_035083.1	37128050	.	G	A	.	.	MAF_INRAE=33.333;MAF_USDA=8.824
NC_035083.1	37128239	.	A	C	.	.	MAF_USDA=3.529
NC_035083.1	37128245	.	T	A	.	.	MAF_INRAE=9.167
NC_035083.1	37128286	.	C	T	.	.	MAF_USDA=4.098
NC_035083.1	37128334	.	C	T	.	.	MAF_INRAE=32.911;MAF_USDA=15.294
NC_035083.1	37128348	.	G	A	.	.	MAF_INRAE=19.62;MAF_USDA=30.0
NC_035083.1	37128353	.	A	G	.	.	MAF_INRAE=20.886;MAF_USDA=37.059
NC_035083.1	37128407	.	G	A	.	.	MAF_INRAE=25.316;MAF_USDA=34.706
NC_035083.1	37128422	.	A	G	.	.	MAF_INRAE=12.025;MAF_USDA=24.118
NC_035083.1	37128433	.	C	A	.	.	MAF_USDA=1.639
NC_035083.1	37128436	.	T	G	.	.	MAF_INRAE=12.025;MAF_USDA=24.118
NC_035083.1	37128456	.	T	A	.	.	MAF_INRAE=24.684;MAF_USDA=39.412
NC_035083.1	37128469	.	T	A	.	.	MAF_USDA=9.016
NC_035083.1	37128493	.	G	T	.	.	MAF_USDA=1.639
NC_035083.1	37128518	.	T	G	.	.	MAF_USDA=1.639
NC_035083.1	37128607	.	G	A	.	.	MAF_USDA=3.279
NC_035083.1	37128652	.	A	C	.	.	MAF_INRAE=3.333;MAF_USDA=10.588
NC_035083.1	37128653	.	A	C	.	.	MAF_USDA=1.639
NC_035083.1	37128662	.	C	T	.	.	MAF_USDA=1.639
NC_035083.1	37128673	.	A	G	.	.	MAF_USDA=1.639
NC_035083.1	37128700	.	A	G	.	.	MAF_USDA=1.639
NC_035083.1	37128811	.	G	A	.	.	MAF_USDA=8.333
NC_035083.1	37128850	.	C	A	.	.	MAF_INRAE=32.911
NC_035083.1	37128895	.	T	C	.	.	MAF_USDA=1.639
NC_035083.1	37128905	.	T	C	.	.	MAF_USDA=3.529
NC_035083.1	37128912	.	G	T	.	.	MAF_INRAE=5.833;MAF_USDA=6.557
NC_035083.1	37128916	.	T	G	.	.	MAF_INRAE=3.333;MAF_USDA=1.639
NC_035083.1	37128968	.	C	T	.	.	MAF_INRAE=2.5;MAF_USDA=11.176
NC_035083.1	37129081	.	C	T	.	.	MAF_USDA=32.941
NC_035083.1	37129341	.	T	G	.	.	MAF_USDA=4.918
NC_035083.1	37129355	.	T	A	.	.	MAF_INRAE=8.333;MAF_USDA=20.492
NC_035083.1	37129547	.	G	A	.	.	MAF_USDA=2.459
NC_035083.1	37129626	.	T	G	.	.	MAF_INRAE=5.063;MAF_USDA=7.377
NC_035083.1	37129697	.	G	A	.	.	MAF_USDA=6.557
NC_035083.1	37129715	.	C	T	.	.	MAF_INRAE=1.667;MAF_USDA=4.118
NC_035083.1	37129745	.	G	A	.	.	MAF_INRAE=3.333;MAF_USDA=11.765
NC_035083.1	37129835	.	C	T	.	.	MAF_INRAE=36.709;MAF_USDA=40.588
NC_035083.1	37129844	.	A	C	.	.	MAF_INRAE=12.025;MAF_USDA=17.647
NC_035083.1	37129914	.	A	G	.	.	MAF_INRAE=32.911;MAF_USDA=15.294
NC_035083.1	37129917	.	C	G	.	.	MAF_USDA=1.639
NC_035083.1	37129973	.	G	A	.	.	MAF_INRAE=36.076;MAF_USDA=39.412
NC_035083.1	37129986	.	C	T	.	.	MAF_USDA=2.459
NC_035083.1	37130056	.	C	A	.	.	MAF_USDA=1.639
NC_035083.1	37130174	.	G	A	.	.	MAF_INRAE=12.025;MAF_USDA=14.881
NC_035083.1	37130182	.	C	A	.	.	MAF_USDA=4.098
NC_035083.1	37130254	.	G	A	.	.	MAF_USDA=2.083
NC_035083.1	37130360	.	A	G	.	.	MAF_USDA=1.639
NC_035083.1	37130484	.	A	T	.	.	MAF_INRAE=32.911;MAF_USDA=15.294
NC_035083.1	37130495	.	A	G	.	.	MAF_INRAE=2.5
NC_035083.1	37130638	.	A	C	.	.	MAF_USDA=1.639
NC_035083.1	37130681	.	C	T	.	.	MAF_USDA=8.333
NC_035083.1	37130749	.	G	C	.	.	MAF_INRAE=1.667;MAF_USDA=11.31
NC_035083.1	37130765	.	C	T	.	.	MAF_USDA=6.667
NC_035083.1	37130851	.	G	T	.	.	MAF_INRAE=5.063;MAF_USDA=8.197
NC_035083.1	37130926	.	G	A	.	.	MAF_INRAE=5.263;MAF_USDA=8.333
NC_035083.1	37130983	.	A	T	.	.	MAF_INRAE=3.333;MAF_USDA=11.176
NC_035083.1	37131117	.	G	A	.	.	MAF_USDA=2.459
NC_035083.1	37131144	.	A	G	.	.	MAF_INRAE=37.342;MAF_USDA=40.0
NC_035083.1	37131222	.	C	T	.	.	MAF_INRAE=32.278;MAF_USDA=15.294
NC_035083.1	37131252	.	A	G	.	.	MAF_INRAE=36.709;MAF_USDA=40.0
NC_035083.1	37131267	.	T	A	.	.	MAF_INRAE=5.063
NC_035083.1	37131280	.	A	C	.	.	MAF_USDA=1.639
NC_035083.1	37131432	.	G	A	.	.	MAF_INRAE=19.62;MAF_USDA=1.639
NC_035083.1	37131463	.	C	T	.	.	MAF_INRAE=12.025;MAF_USDA=17.647
NC_035083.1	37131513	.	A	G	.	.	MAF_USDA=1.639
NC_035083.1	37131514	.	C	A	.	.	MAF_INRAE=20.253;MAF_USDA=6.557
NC_035083.1	37131517	.	T	G	.	.	MAF_USDA=3.279
NC_035083.1	37131593	.	G	C	.	.	MAF_USDA=2.459
NC_035083.1	37131597	.	G	A	.	.	MAF_INRAE=12.025;MAF_USDA=14.706
NC_035083.1	37131670	.	A	T	.	.	MAF_INRAE=33.333
NC_035083.1	37132004	.	C	T	.	.	MAF_USDA=7.627
NC_035083.1	37132045	.	G	T	.	.	MAF_USDA=4.237
NC_035083.1	37132066	.	A	T	.	.	MAF_USDA=45.181
NC_035083.1	37132076	.	G	A	.	.	MAF_USDA=10.843
NC_035083.1	37132148	.	C	T	.	.	MAF_USDA=4.706
NC_035083.1	37132201	.	A	C	.	.	MAF_USDA=36.31
NC_035083.1	37132346	.	T	G	.	.	MAF_USDA=4.167
NC_035083.1	37132368	.	C	A	.	.	MAF_INRAE=1.667;MAF_USDA=4.706
NC_035083.1	37132443	.	T	G	.	.	MAF_USDA=2.459
NC_035083.1	37132462	.	G	A	.	.	MAF_USDA=1.639
NC_035083.1	37132479	.	A	C	.	.	MAF_USDA=1.639
NC_035083.1	37132499	.	A	T	.	.	MAF_INRAE=15.789
NC_035083.1	37132500	.	A	C	.	.	MAF_INRAE=2.5
NC_035083.1	37132501	.	T	C	.	.	MAF_INRAE=32.5;MAF_USDA=31.967
NC_035083.1	37132535	.	C	A	.	.	MAF_INRAE=2.5
NC_035083.1	37132537	.	G	A	.	.	MAF_INRAE=2.5
NC_035083.1	37132614	.	C	A	.	.	MAF_INRAE=32.5;MAF_USDA=8.235
NC_035083.1	37132617	.	C	T	.	.	MAF_INRAE=24.684
NC_035083.1	37132872	.	G	A	.	.	MAF_INRAE=29.167;MAF_USDA=14.118
NC_035083.1	37132930	.	T	C	.	.	MAF_INRAE=24.684;MAF_USDA=9.836
NC_035083.1	37132972	.	A	T	.	.	MAF_USDA=1.639
NC_035083.1	37133036	.	C	T	.	.	MAF_INRAE=12.025;MAF_USDA=13.529
NC_035083.1	37133061	.	C	T	.	.	MAF_INRAE=25.316;MAF_USDA=10.656
NC_035083.1	37133085	.	G	A	.	.	MAF_USDA=3.279
NC_035083.1	37133152	.	G	A	.	.	MAF_INRAE=24.051;MAF_USDA=10.656
NC_035083.1	37133363	.	C	T	.	.	MAF_USDA=1.639
NC_035083.1	37133367	.	T	A	.	.	MAF_INRAE=2.5
NC_035083.1	37133579	.	G	C	.	.	MAF_USDA=2.459
NC_035083.1	37133582	.	G	C	.	.	MAF_USDA=32.941
NC_035083.1	37133606	.	T	C	.	.	MAF_USDA=1.639
NC_035083.1	37133650	.	T	G	.	.	MAF_USDA=1.639
NC_035083.1	37133657	.	T	C	.	.	MAF_INRAE=24.684;MAF_USDA=10.656
NC_035083.1	37133753	.	C	T	.	.	MAF_USDA=2.459
NC_035083.1	37133946	.	C	T	.	.	MAF_USDA=25.0
NC_035083.1	37133961	.	G	A	.	.	MAF_USDA=1.724
NC_035083.1	37134139	.	G	A	.	.	MAF_USDA=4.31
NC_035083.1	37134225	.	A	G	.	.	MAF_USDA=1.639
NC_035083.1	37134260	.	A	C	.	.	MAF_USDA=10.588
NC_035083.1	37134263	.	C	A	.	.	MAF_USDA=4.098
NC_035083.1	37134346	.	G	T	.	.	MAF_USDA=3.279
NC_035083.1	37134378	.	G	T	.	.	MAF_INRAE=3.333;MAF_USDA=2.459
NC_035083.1	37134383	.	C	T	.	.	MAF_USDA=3.279
NC_035083.1	37134457	.	G	A	.	.	MAF_INRAE=7.595;MAF_USDA=8.197
NC_035083.1	37134465	.	C	G	.	.	MAF_USDA=1.639
NC_035083.1	37134553	.	C	A	.	.	MAF_USDA=1.639
NC_035083.1	37134600	.	T	A	.	.	MAF_USDA=4.098
NC_035083.1	37134640	.	T	A	.	.	MAF_USDA=4.706
NC_035083.1	37134644	.	G	A	.	.	MAF_INRAE=12.025;MAF_USDA=14.118
NC_035083.1	37134742	.	A	G	.	.	MAF_USDA=1.667
NC_035083.1	37134768	.	C	T	.	.	MAF_USDA=3.333
NC_035083.1	37134774	.	C	A	.	.	MAF_USDA=3.333
NC_035083.1	37134778	.	C	A	.	.	MAF_INRAE=24.167;MAF_USDA=10.833
NC_035083.1	37134850	.	C	T	.	.	MAF_USDA=5.0
NC_035083.1	37134866	.	A	C	.	.	MAF_USDA=1.667
NC_035083.1	37134867	.	A	T	.	.	MAF_USDA=1.667
NC_035083.1	37135006	.	C	T	.	.	MAF_USDA=4.098
NC_035083.1	37135024	.	G	A	.	.	MAF_USDA=2.459
NC_035083.1	37135030	.	T	A	.	.	MAF_INRAE=5.0
NC_035083.1	37135131	.	A	G	.	.	MAF_INRAE=32.911;MAF_USDA=15.294
NC_035083.1	37135363	.	C	T	.	.	MAF_INRAE=19.62;MAF_USDA=1.639
NC_035083.1	37135530	.	T	C	.	.	MAF_USDA=2.459
NC_035083.1	37135606	.	T	C	.	.	MAF_INRAE=1.667;MAF_USDA=3.279
NC_035083.1	37135753	.	A	G	.	.	MAF_INRAE=32.278;MAF_USDA=15.294
NC_035083.1	37135829	.	C	A	.	.	MAF_INRAE=3.797;MAF_USDA=14.118
NC_035083.1	37135874	.	A	C	.	.	MAF_INRAE=24.684;MAF_USDA=10.656
NC_035083.1	37135913	.	C	T	.	.	MAF_INRAE=1.667;MAF_USDA=4.706
NC_035083.1	37135968	.	G	C	.	.	MAF_INRAE=3.333;MAF_USDA=2.459
NC_035083.1	37136028	.	C	T	.	.	MAF_USDA=9.412
NC_035083.1	37136058	.	A	G	.	.	MAF_USDA=1.639
NC_035083.1	37136096	.	T	C	.	.	MAF_INRAE=5.263;MAF_USDA=10.417
NC_035083.1	37136118	.	C	A	.	.	MAF_USDA=1.639
NC_035083.1	37136169	.	C	G	.	.	MAF_INRAE=3.797;MAF_USDA=21.765
NC_035083.1	37136358	.	C	T	.	.	MAF_USDA=2.083
NC_035083.1	37136376	.	G	A	.	.	MAF_INRAE=29.747;MAF_USDA=46.471
NC_035083.1	37136378	.	A	T	.	.	MAF_INRAE=1.667;MAF_USDA=4.118
NC_035083.1	37136399	.	G	A	.	.	MAF_INRAE=29.747;MAF_USDA=46.471
NC_035083.1	37136465	.	T	C	.	.	MAF_INRAE=42.405;MAF_USDA=45.833
NC_035083.1	37136508	.	C	T	.	.	MAF_INRAE=24.684;MAF_USDA=33.529
NC_035083.1	37136643	.	T	A	.	.	MAF_USDA=3.279
NC_035083.1	37136950	.	A	G	.	.	MAF_USDA=8.824
NC_035083.1	37136975	.	G	T	.	.	MAF_INRAE=41.772;MAF_USDA=24.118
NC_035083.1	37137152	.	G	A	.	.	MAF_INRAE=41.772;MAF_USDA=24.706
NC_035083.1	37137387	.	C	A	.	.	MAF_USDA=4.098
NC_035083.1	37137483	.	C	T	.	.	MAF_INRAE=32.278;MAF_USDA=15.294
NC_035083.1	37137539	.	A	G	.	.	MAF_INRAE=24.684;MAF_USDA=36.31
NC_035083.1	37137570	.	A	T	.	.	MAF_INRAE=1.667;MAF_USDA=4.762
NC_035083.1	37137577	.	C	T	.	.	MAF_USDA=3.571
NC_035083.1	37137628	.	G	C	.	.	MAF_INRAE=1.667
NC_035083.1	37137639	.	C	T	.	.	MAF_INRAE=1.667
NC_035083.1	37137644	.	C	T	.	.	MAF_INRAE=1.667
NC_035083.1	37137656	.	G	A	.	.	MAF_USDA=9.412
NC_035083.1	37137658	.	T	A	.	.	MAF_INRAE=1.667
NC_035083.1	37137664	.	G	T	.	.	MAF_INRAE=1.667;MAF_USDA=1.639
NC_035083.1	37137681	.	T	A	.	.	MAF_INRAE=1.667;MAF_USDA=1.639
NC_035083.1	37137687	.	G	A	.	.	MAF_INRAE=1.667;MAF_USDA=1.639
NC_035083.1	37137688	.	C	T	.	.	MAF_INRAE=31.013;MAF_USDA=45.294
NC_035083.1	37137694	.	C	T	.	.	MAF_INRAE=1.667
NC_035083.1	37137696	.	T	G	.	.	MAF_INRAE=1.667;MAF_USDA=4.706
NC_035083.1	37137775	.	C	A	.	.	MAF_INRAE=3.797;MAF_USDA=14.118
NC_035083.1	37137863	.	T	G	.	.	MAF_INRAE=3.333;MAF_USDA=3.279
NC_035083.1	37137892	.	T	C	.	.	MAF_USDA=1.639
NC_035083.1	37137897	.	C	T	.	.	MAF_USDA=1.639
NC_035083.1	37137899	.	G	C	.	.	MAF_USDA=1.639
NC_035083.1	37137909	.	C	T	.	.	MAF_USDA=1.765
NC_035083.1	37137929	.	T	G	.	.	MAF_USDA=1.765
NC_035083.1	37137932	.	C	G	.	.	MAF_USDA=1.765
NC_035083.1	37137941	.	G	C	.	.	MAF_USDA=3.529
NC_035083.1	37137968	.	C	T	.	.	MAF_INRAE=1.667
NC_035083.1	37138040	.	T	A	.	.	MAF_INRAE=6.667
NC_035083.1	37138042	.	T	C	.	.	MAF_INRAE=6.667
NC_035083.1	37138051	.	C	G	.	.	MAF_INRAE=6.667
NC_035083.1	37138052	.	G	A	.	.	MAF_INRAE=6.667
NC_035083.1	37138066	.	A	G	.	.	MAF_INRAE=8.333;MAF_USDA=14.706
NC_035083.1	37138068	.	A	G	.	.	MAF_USDA=14.706
NC_035083.1	37138070	.	A	T	.	.	MAF_INRAE=5.0
NC_035083.1	37138144	.	C	T	.	.	MAF_USDA=1.639
NC_035083.1	37138150	.	G	A	.	.	MAF_USDA=2.5
NC_035083.1	37138163	.	A	G	.	.	MAF_USDA=8.333
NC_035083.1	37138175	.	T	C	.	.	MAF_USDA=14.118
NC_035083.1	37138177	.	A	G	.	.	MAF_USDA=14.118
NC_035083.1	37138211	.	G	A	.	.	MAF_USDA=4.098
NC_035083.1	37138312	.	G	C	.	.	MAF_USDA=43.75
NC_035083.1	37138347	.	C	G	.	.	MAF_USDA=4.167
NC_035083.1	37138382	.	G	C	.	.	MAF_USDA=6.25
NC_035083.1	37138386	.	A	G	.	.	MAF_USDA=14.583
NC_035083.1	37138417	.	G	C	.	.	MAF_USDA=7.377
NC_035083.1	37138419	.	G	A	.	.	MAF_INRAE=10.526;MAF_USDA=1.639
NC_035083.1	37138421	.	A	G	.	.	MAF_USDA=9.016
NC_035083.1	37138432	.	G	A	.	.	MAF_USDA=4.706
NC_035083.1	37138433	.	C	T	.	.	MAF_USDA=4.118
NC_035083.1	37138557	.	T	A	.	.	MAF_INRAE=32.278;MAF_USDA=15.294
NC_035083.1	37138562	.	T	C	.	.	MAF_USDA=8.333
NC_035083.1	37138650	.	G	T	.	.	MAF_USDA=1.639
NC_035083.1	37138725	.	G	A	.	.	MAF_USDA=2.459
NC_035083.1	37138732	.	C	T	.	.	MAF_INRAE=5.063;MAF_USDA=18.235
NC_035083.1	37138980	.	T	C	.	.	MAF_INRAE=3.797;MAF_USDA=13.529
NC_035083.1	37139020	.	G	T	.	.	MAF_USDA=21.765
NC_035083.1	37139290	.	T	G	.	.	MAF_INRAE=13.291;MAF_USDA=21.765
NC_035083.1	37139392	.	G	A	.	.	MAF_USDA=6.557
NC_035083.1	37139468	.	C	T	.	.	MAF_INRAE=3.333;MAF_USDA=10.588
NC_035083.1	37139523	.	G	A	.	.	MAF_INRAE=32.278;MAF_USDA=15.294
NC_035083.1	37139593	.	T	C	.	.	MAF_INRAE=5.263;MAF_USDA=8.333
NC_035083.1	37139594	.	C	A	.	.	MAF_USDA=8.333
NC_035083.1	37139781	.	T	A	.	.	MAF_USDA=10.656
NC_035083.1	37139878	.	A	T	.	.	MAF_USDA=8.333
NC_035083.1	37139954	.	C	T	.	.	MAF_USDA=5.294
NC_035083.1	37139955	.	G	C	.	.	MAF_INRAE=43.671;MAF_USDA=25.882
NC_035083.1	37140000	.	G	A	.	.	MAF_INRAE=37.975;MAF_USDA=10.0
NC_035083.1	37140005	.	T	C	.	.	MAF_INRAE=37.975;MAF_USDA=10.0
NC_035083.1	37140463	.	T	C	.	.	MAF_INRAE=19.62
NC_035083.1	37140466	.	C	T	.	.	MAF_INRAE=23.333;MAF_USDA=2.459
NC_035083.1	37140500	.	G	A	.	.	MAF_USDA=1.639
NC_035083.1	37140550	.	C	T	.	.	MAF_INRAE=12.658;MAF_USDA=19.412
NC_035083.1	37140765	.	C	T	.	.	MAF_INRAE=8.861;MAF_USDA=35.417
NC_035083.1	37140843	.	C	T	.	.	MAF_USDA=4.098
NC_035083.1	37140860	.	G	A	.	.	MAF_USDA=1.639
NC_035083.1	37140873	.	G	A	.	.	MAF_INRAE=8.861;MAF_USDA=10.588
NC_035083.1	37140895	.	C	T	.	.	MAF_USDA=4.918
NC_035083.1	37141108	.	A	C	.	.	MAF_INRAE=32.278;MAF_USDA=18.235
NC_035083.1	37141140	.	G	A	.	.	MAF_USDA=1.639
NC_035083.1	37141400	.	A	C	.	.	MAF_INRAE=28.333
NC_035083.1	37141407	.	C	A	.	.	MAF_INRAE=28.333
NC_035083.1	37141562	.	C	T	.	.	MAF_USDA=8.333
NC_035083.1	37141619	.	T	A	.	.	MAF_USDA=12.295
NC_035083.1	37141639	.	C	A	.	.	MAF_USDA=9.412
NC_035083.1	37141744	.	A	T	.	.	MAF_USDA=8.333
NC_035083.1	37141833	.	A	G	.	.	MAF_USDA=1.639
NC_035083.1	37141877	.	G	T	.	.	MAF_USDA=4.918
NC_035083.1	37141878	.	C	A	.	.	MAF_USDA=4.098
NC_035083.1	37142051	.	T	A	.	.	MAF_USDA=1.639
NC_035083.1	37142210	.	G	A	.	.	MAF_USDA=1.639
NC_035083.1	37142240	.	C	T	.	.	MAF_INRAE=13.291;MAF_USDA=18.235
NC_035083.1	37142245	.	G	T	.	.	MAF_INRAE=5.263;MAF_USDA=8.333
NC_035083.1	37142274	.	G	A	.	.	MAF_INRAE=32.278;MAF_USDA=19.412
NC_035083.1	37142441	.	G	A	.	.	MAF_USDA=4.098
NC_035083.1	37142458	.	ACA	ACC	.	.	MAF_USDA=16.667
NC_035083.1	37142602	.	C	T	.	.	MAF_USDA=1.639
NC_035083.1	37142616	.	C	T	.	.	MAF_USDA=4.098
NC_035083.1	37142661	.	C	T	.	.	MAF_INRAE=9.494;MAF_USDA=17.059
NC_035083.1	37142697	.	A	G	.	.	MAF_USDA=4.918
NC_035083.1	37142959	.	C	G	.	.	MAF_INRAE=24.167;MAF_USDA=16.667
NC_035083.1	37142963	.	G	T	.	.	MAF_INRAE=24.167
NC_035083.1	37142974	.	A	C	.	.	MAF_INRAE=24.167
NC_035083.1	37142980	.	A	T	.	.	MAF_USDA=4.098
NC_035083.1	37143056	.	G	A	.	.	MAF_USDA=1.639
NC_035083.1	37143144	.	C	A	.	.	MAF_USDA=2.459
NC_035083.1	37143316	.	C	T	.	.	MAF_INRAE=2.5
NC_035083.1	37143367	.	T	G	.	.	MAF_INRAE=33.333;MAF_USDA=5.294
NC_035083.1	37143519	.	G	C	.	.	MAF_USDA=2.459
NC_035083.1	37143568	.	G	A	.	.	MAF_USDA=1.639
NC_035083.1	37143569	.	T	A	.	.	MAF_USDA=1.639
NC_035083.1	37143584	.	T	C	.	.	MAF_USDA=4.918
NC_035083.1	37143723	.	T	C	.	.	MAF_INRAE=33.333;MAF_USDA=5.294
NC_035083.1	37143906	.	A	G	.	.	MAF_INRAE=13.291;MAF_USDA=18.235
NC_035083.1	37143941	.	C	A	.	.	MAF_INRAE=13.291;MAF_USDA=18.824
NC_035083.1	37143944	.	G	A	.	.	MAF_INRAE=5.063;MAF_USDA=21.176
NC_035083.1	37143953	.	C	T	.	.	MAF_INRAE=5.063;MAF_USDA=20.588
NC_035083.1	37144014	.	C	T	.	.	MAF_INRAE=33.544;MAF_USDA=19.412
NC_035083.1	37144051	.	C	T	.	.	MAF_USDA=1.639
NC_035083.1	37144154	.	G	A	.	.	MAF_INRAE=5.0;MAF_USDA=4.098
NC_035083.1	37144168	.	A	T	.	.	MAF_USDA=4.167
NC_035083.1	37144194	.	A	G	.	.	MAF_USDA=1.639
NC_035083.1	37144215	.	T	A	.	.	MAF_INRAE=3.333;MAF_USDA=1.639
NC_035083.1	37144228	.	A	G	.	.	MAF_INRAE=5.263;MAF_USDA=8.333
NC_035083.1	37144235	.	T	C	.	.	MAF_INRAE=36.842;MAF_USDA=32.941
NC_035083.1	37144247	.	G	A	.	.	MAF_USDA=18.824
NC_035083.1	37144429	.	C	A	.	.	MAF_USDA=1.639
NC_035083.1	37144511	.	G	A	.	.	MAF_USDA=1.639
NC_035083.1	37144541	.	G	A	.	.	MAF_USDA=1.639
NC_035083.1	37144574	.	T	A	.	.	MAF_INRAE=13.291;MAF_USDA=18.824
NC_035083.1	37144576	.	A	T	.	.	MAF_INRAE=10.833;MAF_USDA=18.824
NC_035083.1	37144748	.	T	A	.	.	MAF_INRAE=13.291;MAF_USDA=18.235
NC_035083.1	37144899	.	G	T	.	.	MAF_USDA=16.667
NC_035083.1	37144932	.	A	T	.	.	MAF_USDA=16.667
NC_035083.1	37145025	.	A	T	.	.	MAF_USDA=16.667
NC_035083.1	37145048	.	T	C	.	.	MAF_USDA=16.667
NC_035083.1	37145665	.	T	A	.	.	MAF_USDA=2.941
NC_035083.1	37145666	.	A	T	.	.	MAF_USDA=8.333
NC_035083.1	37145726	.	A	T	.	.	MAF_INRAE=21.053;MAF_USDA=18.824
NC_035083.1	37145853	.	G	A	.	.	MAF_USDA=2.5
NC_035083.1	37145871	.	G	C	.	.	MAF_INRAE=47.368;MAF_USDA=24.405
NC_035083.1	37145921	.	G	A	.	.	MAF_INRAE=47.368;MAF_USDA=18.824
NC_035083.1	37145935	.	C	T	.	.	MAF_USDA=1.639
NC_035083.1	37146097	.	G	T	.	.	MAF_INRAE=47.368;MAF_USDA=23.529
NC_035083.1	37146115	.	T	A	.	.	MAF_USDA=16.667
NC_035083.1	37146164	.	T	A	.	.	MAF_USDA=1.695
NC_035083.1	37146304	.	A	C	.	.	MAF_INRAE=15.789;MAF_USDA=39.759
NC_035083.1	37146366	.	T	C	.	.	MAF_USDA=5.833
NC_035083.1	37146377	.	G	A	.	.	MAF_INRAE=21.053;MAF_USDA=17.647
NC_035083.1	37146382	.	G	T	.	.	MAF_INRAE=21.053;MAF_USDA=18.235
NC_035083.1	37146391	.	C	A	.	.	MAF_USDA=2.5
NC_035083.1	37146403	.	C	A	.	.	MAF_USDA=4.167
NC_035083.1	37146419	.	A	C	.	.	MAF_INRAE=15.789;MAF_USDA=8.333
NC_035083.1	37146420	.	C	T	.	.	MAF_INRAE=21.053;MAF_USDA=18.452
NC_035083.1	37146436	.	T	G	.	.	MAF_USDA=14.583
NC_035083.1	37146448	.	C	T	.	.	MAF_USDA=3.333
NC_035083.1	37146514	.	G	T	.	.	MAF_INRAE=15.789;MAF_USDA=16.667
NC_035083.1	37146515	.	C	T	.	.	MAF_USDA=16.667
NC_035083.1	37146544	.	G	A	.	.	MAF_INRAE=15.789;MAF_USDA=11.765
NC_035083.1	37146555	.	T	G	.	.	MAF_INRAE=21.053;MAF_USDA=15.294
NC_035083.1	37146580	.	A	T	.	.	MAF_INRAE=15.789;MAF_USDA=1.639
NC_035083.1	37146592	.	A	T	.	.	MAF_INRAE=15.789;MAF_USDA=1.639
NC_035083.1	37146603	.	T	A	.	.	MAF_USDA=9.836
NC_035083.1	37146609	.	G	C	.	.	MAF_INRAE=15.789
NC_035083.1	37146642	.	T	A	.	.	MAF_INRAE=42.405;MAF_USDA=22.353
NC_035083.1	37146881	.	G	T	.	.	MAF_USDA=1.667
NC_035083.1	37146886	.	A	C	.	.	MAF_INRAE=9.494;MAF_USDA=14.881
NC_035083.1	37146949	.	T	G	.	.	MAF_INRAE=36.076;MAF_USDA=33.333
NC_035083.1	37146964	.	G	A	.	.	MAF_USDA=1.639
NC_035083.1	37146980	.	G	A	.	.	MAF_INRAE=36.709;MAF_USDA=33.333
NC_035083.1	37147169	.	A	C	.	.	MAF_INRAE=2.5
NC_035083.1	37147208	.	T	C	.	.	MAF_INRAE=12.658;MAF_USDA=16.471
NC_035083.1	37147220	.	A	G	.	.	MAF_USDA=8.197
NC_035083.1	37147226	.	G	A	.	.	MAF_USDA=4.918
NC_035083.1	37147270	.	G	A	.	.	MAF_USDA=4.098
NC_035083.1	37147351	.	A	C	.	.	MAF_INRAE=10.0;MAF_USDA=16.667
NC_035083.1	37147415	.	T	G	.	.	MAF_INRAE=13.291;MAF_USDA=15.294
NC_035083.1	37147437	.	T	A	.	.	MAF_INRAE=13.291;MAF_USDA=17.059
NC_035083.1	37147483	.	C	G	.	.	MAF_INRAE=32.911;MAF_USDA=17.647
NC_035083.1	37147485	.	T	C	.	.	MAF_USDA=1.639
NC_035083.1	37147516	.	C	A	.	.	MAF_USDA=2.083
NC_035083.1	37147578	.	C	T	.	.	MAF_INRAE=33.333;MAF_USDA=5.294
NC_035083.1	37147591	.	G	A	.	.	MAF_INRAE=2.5;MAF_USDA=29.762
NC_035083.1	37147597	.	G	A	.	.	MAF_USDA=1.667
NC_035083.1	37147650	.	G	A	.	.	MAF_USDA=1.639
NC_035083.1	37147732	.	C	A	.	.	MAF_INRAE=13.291;MAF_USDA=17.647
NC_035083.1	37147734	.	T	G	.	.	MAF_INRAE=10.833;MAF_USDA=12.5
NC_035083.1	37147738	.	G	T	.	.	MAF_INRAE=35.833;MAF_USDA=31.176
NC_035083.1	37147765	.	A	G	.	.	MAF_USDA=2.459
NC_035083.1	37147821	.	T	A	.	.	MAF_USDA=4.098
NC_035083.1	37147901	.	G	T	.	.	MAF_USDA=3.529
NC_035083.1	37147976	.	T	C	.	.	MAF_INRAE=13.291;MAF_USDA=18.824
NC_035083.1	37147998	.	T	G	.	.	MAF_INRAE=35.443;MAF_USDA=32.941
NC_035083.1	37148002	.	T	A	.	.	MAF_USDA=4.098
NC_035083.1	37148065	.	T	C	.	.	MAF_INRAE=3.333;MAF_USDA=1.639
NC_035083.1	37148066	.	T	G	.	.	MAF_INRAE=12.658;MAF_USDA=19.412
NC_035083.1	37148118	.	C	A	.	.	MAF_USDA=1.639
NC_035083.1	37148235	.	C	T	.	.	MAF_INRAE=13.291;MAF_USDA=18.235
NC_035083.1	37148240	.	T	C	.	.	MAF_USDA=6.557
NC_035083.1	37148319	.	C	T	.	.	MAF_INRAE=5.263;MAF_USDA=2.941
NC_035083.1	37148373	.	G	A	.	.	MAF_INRAE=13.291;MAF_USDA=18.824
NC_035083.1	37148410	.	A	G	.	.	MAF_INRAE=22.785;MAF_USDA=10.588
NC_035083.1	37148463	.	C	T	.	.	MAF_INRAE=19.62;MAF_USDA=1.639
NC_035083.1	37148482	.	G	T	.	.	MAF_INRAE=13.291;MAF_USDA=19.412
NC_035083.1	37148485	.	A	T	.	.	MAF_USDA=9.016
NC_035083.1	37148489	.	A	G	.	.	MAF_INRAE=13.291;MAF_USDA=19.412
NC_035083.1	37148586	.	C	G	.	.	MAF_INRAE=5.263;MAF_USDA=2.941
NC_035083.1	37148588	.	C	A	.	.	MAF_INRAE=10.833;MAF_USDA=19.412
NC_035083.1	37148593	.	G	C	.	.	MAF_INRAE=8.861;MAF_USDA=10.588
NC_035083.1	37148634	.	A	G	.	.	MAF_INRAE=22.785;MAF_USDA=10.588
NC_035083.1	37148718	.	T	A	.	.	MAF_USDA=1.639
NC_035083.1	37148719	.	T	G	.	.	MAF_USDA=13.115
NC_035083.1	37148759	.	C	T	.	.	MAF_INRAE=5.063;MAF_USDA=1.639
NC_035083.1	37148765	.	G	T	.	.	MAF_USDA=1.639
NC_035083.1	37148808	.	G	T	.	.	MAF_INRAE=13.291;MAF_USDA=18.824
NC_035083.1	37148858	.	C	G	.	.	MAF_INRAE=13.291;MAF_USDA=18.824
NC_035083.1	37148910	.	C	T	.	.	MAF_USDA=1.639
NC_035083.1	37148925	.	T	A	.	.	MAF_INRAE=22.785;MAF_USDA=14.118
NC_035083.1	37148957	.	A	T	.	.	MAF_USDA=1.639
NC_035083.1	37149052	.	G	T	.	.	MAF_INRAE=13.291;MAF_USDA=18.235
NC_035083.1	37149082	.	C	A	.	.	MAF_USDA=1.639
NC_035083.1	37149139	.	C	T	.	.	MAF_INRAE=36.709;MAF_USDA=33.529
NC_035083.1	37149142	.	T	G	.	.	MAF_INRAE=2.5;MAF_USDA=38.235
NC_035083.1	37149170	.	A	C	.	.	MAF_INRAE=13.291;MAF_USDA=18.235
NC_035083.1	37149186	.	G	C	.	.	MAF_INRAE=11.392;MAF_USDA=15.294
NC_035083.1	37149205	.	T	G	.	.	MAF_USDA=9.836
NC_035083.1	37149293	.	A	C	.	.	MAF_INRAE=41.772;MAF_USDA=27.647
NC_035083.1	37149343	.	A	C	.	.	MAF_USDA=6.557
NC_035083.1	37149359	.	G	T	.	.	MAF_INRAE=13.291;MAF_USDA=18.235
NC_035083.1	37149376	.	A	G	.	.	MAF_USDA=8.333
NC_035083.1	37149404	.	C	A	.	.	MAF_INRAE=22.785;MAF_USDA=10.0
NC_035083.1	37149412	.	G	A	.	.	MAF_INRAE=13.291;MAF_USDA=19.412
NC_035083.1	37149464	.	G	C	.	.	MAF_INRAE=13.291;MAF_USDA=19.412
NC_035083.1	37149605	.	G	A	.	.	MAF_INRAE=22.785;MAF_USDA=13.529
NC_035083.1	37149741	.	T	C	.	.	MAF_INRAE=21.053
NC_035083.1	37149785	.	G	A	.	.	MAF_USDA=16.667
NC_035083.1	37149885	.	T	G	.	.	MAF_INRAE=13.291;MAF_USDA=18.824
NC_035083.1	37149925	.	A	G	.	.	MAF_INRAE=13.291;MAF_USDA=18.824
NC_035083.1	37150031	.	T	A	.	.	MAF_INRAE=32.911;MAF_USDA=18.235
NC_035083.1	37150062	.	T	G	.	.	MAF_INRAE=13.291;MAF_USDA=18.824
NC_035083.1	37150105	.	G	T	.	.	MAF_INRAE=13.291;MAF_USDA=19.048
NC_035083.1	37150118	.	C	T	.	.	MAF_INRAE=13.291;MAF_USDA=20.238
NC_035083.1	37150155	.	G	T	.	.	MAF_USDA=1.639
NC_035083.1	37150225	.	A	C	.	.	MAF_INRAE=13.291;MAF_USDA=18.824
NC_035083.1	37150266	.	C	A	.	.	MAF_INRAE=36.076;MAF_USDA=32.941
NC_035083.1	37150301	.	T	C	.	.	MAF_INRAE=13.291;MAF_USDA=18.235
NC_035083.1	37150321	.	G	A	.	.	MAF_INRAE=13.291;MAF_USDA=18.824
NC_035083.1	37150326	.	T	C	.	.	MAF_INRAE=13.291;MAF_USDA=18.824
NC_035083.1	37150389	.	G	A	.	.	MAF_USDA=1.639
NC_035083.1	37150395	.	G	A	.	.	MAF_USDA=4.098
NC_035083.1	37150406	.	C	T	.	.	MAF_USDA=1.639
NC_035083.1	37150409	.	G	A	.	.	MAF_USDA=3.279
NC_035083.1	37150441	.	A	C	.	.	MAF_INRAE=5.263;MAF_USDA=5.294
NC_035083.1	37150504	.	G	A	.	.	MAF_USDA=1.639
NC_035083.1	37150507	.	A	G	.	.	MAF_INRAE=12.658;MAF_USDA=22.941
NC_035083.1	37150554	.	G	T	.	.	MAF_INRAE=10.759;MAF_USDA=12.353
NC_035083.1	37150604	.	G	A	.	.	MAF_INRAE=12.658;MAF_USDA=18.824
NC_035083.1	37150621	.	T	C	.	.	MAF_USDA=1.639
NC_035083.1	37150642	.	A	G	.	.	MAF_INRAE=10.759;MAF_USDA=2.459
NC_035083.1	37150700	.	C	A	.	.	MAF_USDA=1.639
NC_035083.1	37150725	.	A	G	.	.	MAF_USDA=8.824
NC_035083.1	37150733	.	T	C	.	.	MAF_INRAE=41.772;MAF_USDA=24.118
NC_035083.1	37150748	.	G	A	.	.	MAF_INRAE=23.418;MAF_USDA=11.765
NC_035083.1	37150756	.	C	T	.	.	MAF_USDA=1.639
NC_035083.1	37150757	.	A	C	.	.	MAF_USDA=8.235
NC_035083.1	37150763	.	G	A	.	.	MAF_INRAE=5.063
NC_035083.1	37150789	.	G	A	.	.	MAF_INRAE=13.291;MAF_USDA=18.824
NC_035083.1	37150816	.	G	C	.	.	MAF_INRAE=13.291;MAF_USDA=18.235
NC_035083.1	37150823	.	A	C	.	.	MAF_INRAE=22.785;MAF_USDA=10.588
NC_035083.1	37151181	.	G	A	.	.	MAF_USDA=3.279
NC_035083.1	37151448	.	A	C	.	.	MAF_USDA=1.639
NC_035083.1	37151532	.	C	T	.	.	MAF_INRAE=33.333;MAF_USDA=5.294
NC_035083.1	37151536	.	G	A	.	.	MAF_USDA=3.279
NC_035083.1	37151681	.	C	T	.	.	MAF_USDA=1.639
NC_035083.1	37151943	.	A	G	.	.	MAF_INRAE=22.785;MAF_USDA=11.176
NC_035083.1	37151971	.	G	T	.	.	MAF_INRAE=32.5;MAF_USDA=5.294
NC_035083.1	37151980	.	A	G	.	.	MAF_USDA=3.279
NC_035083.1	37152048	.	T	C	.	.	MAF_INRAE=22.785;MAF_USDA=11.765
NC_035083.1	37152202	.	G	A	.	.	MAF_USDA=3.529
NC_035083.1	37152226	.	T	C	.	.	MAF_USDA=2.459
NC_035083.1	37152345	.	G	A	.	.	MAF_INRAE=2.5
NC_035083.1	37152608	.	T	A	.	.	MAF_INRAE=33.333;MAF_USDA=5.294
NC_035083.1	37152630	.	T	G	.	.	MAF_INRAE=22.785;MAF_USDA=11.765
NC_035083.1	37152840	.	A	G	.	.	MAF_USDA=2.459
NC_035083.1	37152862	.	C	T	.	.	MAF_INRAE=22.785;MAF_USDA=12.353
NC_035083.1	37152882	.	G	C	.	.	MAF_INRAE=22.785;MAF_USDA=12.353
NC_035083.1	37152885	.	G	A	.	.	MAF_INRAE=13.291;MAF_USDA=18.824
NC_035083.1	37152886	.	C	A	.	.	MAF_INRAE=10.833;MAF_USDA=18.824
NC_035083.1	37152940	.	C	T	.	.	MAF_USDA=11.475
NC_035083.1	37152985	.	C	A	.	.	MAF_USDA=1.639
NC_035083.1	37153047	.	C	T	.	.	MAF_USDA=1.639
NC_035083.1	37153072	.	C	T	.	.	MAF_USDA=4.098
NC_035083.1	37153073	.	G	T	.	.	MAF_INRAE=22.785;MAF_USDA=11.176
NC_035083.1	37153085	.	T	C	.	.	MAF_INRAE=18.987;MAF_USDA=50.0
NC_035083.1	37153193	.	C	T	.	.	MAF_INRAE=22.785;MAF_USDA=10.588
NC_035083.1	37153523	.	G	A	.	.	MAF_USDA=1.639
NC_035083.1	37153602	.	T	C	.	.	MAF_INRAE=8.861;MAF_USDA=10.0
NC_035083.1	37153603	.	C	G	.	.	MAF_INRAE=10.0;MAF_USDA=10.588
NC_035083.1	37153610	.	A	T	.	.	MAF_INRAE=32.278;MAF_USDA=18.824
NC_035083.1	37153625	.	C	T	.	.	MAF_USDA=3.529
NC_035083.1	37153672	.	C	T	.	.	MAF_INRAE=22.785;MAF_USDA=10.588
NC_035083.1	37153705	.	G	A	.	.	MAF_INRAE=5.063;MAF_USDA=13.115
NC_035083.1	37153723	.	G	T	.	.	MAF_USDA=1.639
NC_035083.1	37153729	.	C	A	.	.	MAF_USDA=1.639
NC_035083.1	37153742	.	T	A	.	.	MAF_USDA=1.639
NC_035083.1	37153752	.	A	T	.	.	MAF_INRAE=22.785;MAF_USDA=10.588
NC_035083.1	37153819	.	T	A,C	.	.	MAF_INRAE=36.842
NC_035083.1	37153896	.	A	G	.	.	MAF_INRAE=22.785;MAF_USDA=10.588
NC_035083.1	37153941	.	C	T	.	.	MAF_USDA=1.639
NC_035083.1	37154026	.	C	T	.	.	MAF_INRAE=22.152;MAF_USDA=11.176
NC_035083.1	37154047	.	C	A	.	.	MAF_USDA=2.459
NC_035083.1	37154048	.	A	G	.	.	MAF_INRAE=22.152;MAF_USDA=11.176
NC_035083.1	37154223	.	G	A	.	.	MAF_INRAE=22.785;MAF_USDA=10.0
NC_035083.1	37154259	.	G	A	.	.	MAF_USDA=1.639
NC_035083.1	37154270	.	C	T	.	.	MAF_USDA=4.098
NC_035083.1	37154285	.	A	C	.	.	MAF_INRAE=22.785;MAF_USDA=10.588
NC_035083.1	37154342	.	C	G	.	.	MAF_USDA=1.639
NC_035083.1	37154355	.	C	G	.	.	MAF_INRAE=41.772;MAF_USDA=22.941
NC_035083.1	37154557	.	C	T	.	.	MAF_USDA=10.656
NC_035083.1	37154613	.	G	A	.	.	MAF_INRAE=22.152;MAF_USDA=10.588
NC_035083.1	37154625	.	C	T	.	.	MAF_INRAE=22.152;MAF_USDA=10.588
NC_035083.1	37154704	.	C	G	.	.	MAF_USDA=9.016
NC_035083.1	37154708	.	G	A	.	.	MAF_USDA=11.475
NC_035083.1	37154709	.	T	C	.	.	MAF_INRAE=22.785;MAF_USDA=10.588
NC_035083.1	37154734	.	G	T	.	.	MAF_USDA=11.475
NC_035083.1	37154868	.	C	A	.	.	MAF_INRAE=10.759;MAF_USDA=3.279
NC_035083.1	37154908	.	C	A	.	.	MAF_USDA=1.639
NC_035083.1	37154981	.	T	C	.	.	MAF_INRAE=22.152;MAF_USDA=11.176
NC_035083.1	37154994	.	T	G	.	.	MAF_USDA=1.639
NC_035083.1	37155099	.	T	C	.	.	MAF_USDA=1.639
NC_035083.1	37155302	.	C	T	.	.	MAF_USDA=1.667
NC_035083.1	37155310	.	G	A	.	.	MAF_USDA=1.667
NC_035083.1	37155388	.	T	C	.	.	MAF_INRAE=22.785;MAF_USDA=11.765
NC_035083.1	37155445	.	A	C	.	.	MAF_INRAE=22.785;MAF_USDA=10.119
NC_035083.1	37155484	.	A	C	.	.	MAF_USDA=2.459
NC_035083.1	37155549	.	T	G	.	.	MAF_INRAE=22.152;MAF_USDA=12.941
NC_035083.1	37155559	.	G	A	.	.	MAF_USDA=2.459
NC_035083.1	37155639	.	G	C	.	.	MAF_INRAE=10.0;MAF_USDA=10.588
NC_035083.1	37155660	.	C	A	.	.	MAF_INRAE=22.785;MAF_USDA=10.588
NC_035083.1	37155664	.	G	A	.	.	MAF_USDA=11.475
NC_035083.1	37155728	.	G	A	.	.	MAF_USDA=1.639
NC_035083.1	37155847	.	T	G	.	.	MAF_INRAE=18.987;MAF_USDA=49.412
NC_035083.1	37156292	.	A	G	.	.	MAF_INRAE=22.785;MAF_USDA=10.588
NC_035083.1	37156479	.	G	A	.	.	MAF_USDA=10.0
NC_035083.1	37156506	.	A	T	.	.	MAF_USDA=8.333
NC_035083.1	37156584	.	C	A	.	.	MAF_USDA=1.639
NC_035083.1	37156667	.	A	G	.	.	MAF_USDA=4.098
NC_035083.1	37156669	.	C	T	.	.	MAF_INRAE=2.5
NC_035083.1	37156685	.	A	G	.	.	MAF_USDA=12.295
NC_035083.1	37156705	.	C	T	.	.	MAF_INRAE=36.076;MAF_USDA=33.333
NC_035083.1	37156749	.	A	C	.	.	MAF_USDA=1.639
NC_035083.1	37156820	.	T	C	.	.	MAF_INRAE=5.063;MAF_USDA=2.459
NC_035083.1	37156821	.	C	A	.	.	MAF_INRAE=22.785;MAF_USDA=12.941
NC_035083.1	37156822	.	A	T	.	.	MAF_USDA=1.176
NC_035083.1	37156930	.	T	G	.	.	MAF_USDA=5.738
NC_035083.1	37156962	.	T	A	.	.	MAF_USDA=10.656
NC_035083.1	37156970	.	C	T	.	.	MAF_USDA=1.765
NC_035083.1	37156999	.	A	C	.	.	MAF_INRAE=22.785;MAF_USDA=13.529
NC_035083.1	37157013	.	C	A	.	.	MAF_INRAE=13.291;MAF_USDA=18.824
NC_035083.1	37157180	.	C	T	.	.	MAF_INRAE=41.772;MAF_USDA=22.941
NC_035083.1	37157186	.	C	A	.	.	MAF_INRAE=22.785;MAF_USDA=11.765
NC_035083.1	37157418	.	T	C	.	.	MAF_INRAE=13.291;MAF_USDA=23.529
NC_035083.1	37157446	.	G	T	.	.	MAF_INRAE=22.785;MAF_USDA=10.588
NC_035083.1	37157532	.	G	A	.	.	MAF_USDA=3.529
NC_035083.1	37157535	.	A	G	.	.	MAF_INRAE=22.785;MAF_USDA=11.765
NC_035083.1	37157582	.	T	G	.	.	MAF_INRAE=22.152;MAF_USDA=12.353
NC_035083.1	37157646	.	C	G	.	.	MAF_INRAE=22.785;MAF_USDA=10.588
NC_035083.1	37157659	.	A	G	.	.	MAF_INRAE=22.785;MAF_USDA=12.353
NC_035083.1	37157663	.	T	C	.	.	MAF_INRAE=25.0;MAF_USDA=10.588
NC_035083.1	37157665	.	T	C	.	.	MAF_INRAE=22.5;MAF_USDA=1.639
NC_035083.1	37157675	.	G	A	.	.	MAF_USDA=4.098
NC_035083.1	37157681	.	G	A	.	.	MAF_INRAE=22.785;MAF_USDA=11.176
NC_035083.1	37157754	.	A	T	.	.	MAF_USDA=1.639
NC_035083.1	37157770	.	G	A	.	.	MAF_USDA=8.333
NC_035083.1	37157867	.	T	C	.	.	MAF_INRAE=22.785;MAF_USDA=11.765
NC_035083.1	37157870	.	G	A	.	.	MAF_INRAE=10.759;MAF_USDA=2.459
NC_035083.1	37157984	.	A	T	.	.	MAF_USDA=2.459
NC_035083.1	37157987	.	G	T	.	.	MAF_USDA=2.459
NC_035083.1	37158001	.	G	A	.	.	MAF_USDA=1.639
NC_035083.1	37158043	.	T	C	.	.	MAF_INRAE=22.785;MAF_USDA=10.714
NC_035083.1	37158207	.	C	T	.	.	MAF_USDA=2.459
NC_035083.1	37158274	.	C	T	.	.	MAF_USDA=3.279
NC_035083.1	37158576	.	G	C	.	.	MAF_USDA=1.176
NC_035083.1	37158579	.	G	A	.	.	MAF_USDA=1.176
NC_035083.1	37158590	.	T	A	.	.	MAF_USDA=1.639
NC_035083.1	37158704	.	G	A	.	.	MAF_USDA=1.639
NC_035083.1	37158856	.	G	A	.	.	MAF_USDA=9.836
NC_035083.1	37158871	.	G	A	.	.	MAF_USDA=12.295
NC_035083.1	37158878	.	G	T	.	.	MAF_USDA=11.475
NC_035083.1	37158885	.	G	T	.	.	MAF_USDA=5.738
NC_035083.1	37158890	.	G	A	.	.	MAF_USDA=5.738
NC_035083.1	37158891	.	G	T	.	.	MAF_USDA=5.738
NC_035083.1	37158892	.	G	A	.	.	MAF_USDA=5.738
NC_035083.1	37158894	.	T	A	.	.	MAF_USDA=6.557
NC_035083.1	37158897	.	C	A	.	.	MAF_USDA=7.377
NC_035083.1	37158911	.	T	A	.	.	MAF_INRAE=22.152;MAF_USDA=9.412
NC_035083.1	37158915	.	C	A	.	.	MAF_USDA=8.197
NC_035083.1	37158929	.	G	T	.	.	MAF_USDA=11.475
NC_035083.1	37158930	.	G	A	.	.	MAF_USDA=2.459
NC_035083.1	37158933	.	G	A	.	.	MAF_INRAE=38.333;MAF_USDA=20.588
NC_035083.1	37158938	.	A	T	.	.	MAF_USDA=1.765
NC_035083.1	37158959	.	G	A	.	.	MAF_INRAE=21.519;MAF_USDA=14.583
NC_035083.1	37158973	.	G	A	.	.	MAF_USDA=27.083
NC_035083.1	37159007	.	T	C	.	.	MAF_USDA=2.459
NC_035083.1	37159018	.	G	A	.	.	MAF_USDA=8.235
NC_035083.1	37159039	.	A	G	.	.	MAF_INRAE=5.0
NC_035083.1	37159044	.	G	A	.	.	MAF_USDA=9.836
NC_035083.1	37159045	.	C	T	.	.	MAF_USDA=10.656
NC_035083.1	37159065	.	A	C	.	.	MAF_INRAE=22.785;MAF_USDA=12.941
NC_035083.1	37159134	.	G	T	.	.	MAF_USDA=4.098
NC_035083.1	37159135	.	C	T	.	.	MAF_USDA=2.459
NC_035083.1	37159145	.	G	A	.	.	MAF_INRAE=22.785;MAF_USDA=10.588
NC_035083.1	37159158	.	G	A	.	.	MAF_USDA=1.639
NC_035083.1	37159179	.	T	C	.	.	MAF_USDA=2.459
NC_035083.1	37159180	.	C	A	.	.	MAF_USDA=2.459
NC_035083.1	37159187	.	G	A	.	.	MAF_INRAE=4.167
NC_035083.1	37159220	.	T	G	.	.	MAF_INRAE=22.785;MAF_USDA=10.588
NC_035083.1	37159244	.	C	T	.	.	MAF_USDA=7.059
NC_035083.1	37159362	.	G	A	.	.	MAF_USDA=1.176
NC_035083.1	37159369	.	A	G	.	.	MAF_USDA=8.333
NC_035083.1	37159457	.	C	A	.	.	MAF_USDA=1.639
NC_035083.1	37159523	.	C	A	.	.	MAF_INRAE=22.785;MAF_USDA=10.588
NC_035083.1	37159588	.	G	A	.	.	MAF_USDA=1.639
NC_035083.1	37159592	.	T	G	.	.	MAF_USDA=9.016
NC_035083.1	37159613	.	C	T	.	.	MAF_USDA=1.176
NC_035083.1	37159732	.	T	C	.	.	MAF_INRAE=13.924;MAF_USDA=28.824
NC_035083.1	37159768	.	T	A	.	.	MAF_INRAE=13.291;MAF_USDA=22.353
NC_035083.1	37159777	.	G	T	.	.	MAF_INRAE=13.291;MAF_USDA=26.471
NC_035083.1	37159890	.	G	A	.	.	MAF_INRAE=5.063;MAF_USDA=14.754
NC_035083.1	37159903	.	G	T	.	.	MAF_USDA=4.118
NC_035083.1	37159958	.	C	T	.	.	MAF_USDA=1.667
NC_035083.1	37160100	.	G	T	.	.	MAF_INRAE=5.263;MAF_USDA=8.333
NC_035083.1	37160138	.	A	C	.	.	MAF_INRAE=21.519;MAF_USDA=11.176
NC_035083.1	37160496	.	A	G	.	.	MAF_INRAE=22.785;MAF_USDA=11.765
NC_035083.1	37160499	.	T	G	.	.	MAF_INRAE=25.0;MAF_USDA=10.588
NC_035083.1	37160547	.	G	T	.	.	MAF_INRAE=22.785;MAF_USDA=10.588
NC_035083.1	37160561	.	C	T	.	.	MAF_INRAE=22.785;MAF_USDA=10.588
NC_035083.1	37160616	.	C	T	.	.	MAF_USDA=3.279
NC_035083.1	37160625	.	C	T	.	.	MAF_USDA=1.639
NC_035083.1	37160648	.	C	T	.	.	MAF_USDA=5.294
NC_035083.1	37160719	.	C	A	.	.	MAF_INRAE=5.063;MAF_USDA=25.294
NC_035083.1	37160824	.	C	T	.	.	MAF_INRAE=33.333;MAF_USDA=5.294
NC_035083.1	37160927	.	C	T	.	.	MAF_USDA=9.836
NC_035083.1	37160957	.	G	T	.	.	MAF_INRAE=41.772;MAF_USDA=50.0
NC_035083.1	37160999	.	A	T	.	.	MAF_USDA=2.459
NC_035083.1	37161019	.	C	T	.	.	MAF_INRAE=22.785;MAF_USDA=10.588
NC_035083.1	37161020	.	A	G	.	.	MAF_INRAE=22.5;MAF_USDA=1.639
NC_035083.1	37161134	.	G	A	.	.	MAF_USDA=5.738
NC_035083.1	37161186	.	T	G	.	.	MAF_USDA=2.459
NC_035083.1	37161195	.	A	G	.	.	MAF_INRAE=22.785;MAF_USDA=11.765
NC_035083.1	37161229	.	T	C	.	.	MAF_INRAE=22.785;MAF_USDA=10.588
NC_035083.1	37161276	.	G	A	.	.	MAF_INRAE=22.785;MAF_USDA=11.31
NC_035083.1	37161289	.	T	C	.	.	MAF_USDA=3.279
NC_035083.1	37161376	.	G	T	.	.	MAF_INRAE=10.526
NC_035083.1	37161403	.	G	A	.	.	MAF_INRAE=22.152;MAF_USDA=10.588
NC_035083.1	37161405	.	C	T	.	.	MAF_USDA=3.279
NC_035083.1	37161457	.	T	C	.	.	MAF_INRAE=22.152;MAF_USDA=10.588
NC_035083.1	37161507	.	C	T	.	.	MAF_USDA=3.279
NC_035083.1	37161605	.	AGAT	AGAC	.	.	MAF_USDA=20.833
NC_035083.1	37161608	.	T	C	.	.	MAF_INRAE=13.924
NC_035083.1	37161636	.	G	A	.	.	MAF_INRAE=22.785;MAF_USDA=10.588
NC_035083.1	37161648	.	C	T	.	.	MAF_USDA=4.098
NC_035083.1	37161673	.	G	T	.	.	MAF_USDA=1.639
NC_035083.1	37161707	.	G	A	.	.	MAF_USDA=1.176
NC_035083.1	37161940	.	G	A	.	.	MAF_USDA=1.639
NC_035083.1	37162022	.	A	T	.	.	MAF_INRAE=22.152;MAF_USDA=10.588
NC_035083.1	37162030	.	C	A	.	.	MAF_INRAE=41.772;MAF_USDA=25.882
NC_035083.1	37162075	.	T	C	.	.	MAF_INRAE=14.557;MAF_USDA=32.941
NC_035083.1	37162085	.	G	A	.	.	MAF_INRAE=5.063
NC_035083.1	37162091	.	G	T	.	.	MAF_USDA=2.083
NC_035083.1	37162149	.	G	T	.	.	MAF_USDA=9.016
NC_035083.1	37162152	.	C	T	.	.	MAF_INRAE=5.0;MAF_USDA=5.738
NC_035083.1	37162173	.	A	G	.	.	MAF_INRAE=22.785;MAF_USDA=11.765
NC_035083.1	37162257	.	C	A	.	.	MAF_USDA=2.083
NC_035083.1	37162289	.	C	A	.	.	MAF_INRAE=42.405;MAF_USDA=24.118
NC_035083.1	37162420	.	C	T	.	.	MAF_USDA=2.459
NC_035083.1	37162478	.	G	T	.	.	MAF_INRAE=32.911;MAF_USDA=18.235
NC_035083.1	37162480	.	A	G	.	.	MAF_INRAE=12.5;MAF_USDA=32.353
NC_035083.1	37162501	.	A	G	.	.	MAF_INRAE=22.152;MAF_USDA=10.588
NC_035083.1	37162539	.	G	A	.	.	MAF_USDA=1.176
NC_035083.1	37162741	.	A	G	.	.	MAF_INRAE=36.709;MAF_USDA=44.118
NC_035083.1	37162747	.	G	C	.	.	MAF_USDA=2.459
NC_035083.1	37162842	.	T	A	.	.	MAF_USDA=1.639
NC_035083.1	37162871	.	C	T	.	.	MAF_USDA=9.016
NC_035083.1	37162897	.	T	C	.	.	MAF_USDA=2.459
NC_035083.1	37162898	.	T	C	.	.	MAF_INRAE=22.785;MAF_USDA=10.588
NC_035083.1	37163028	.	G	T	.	.	MAF_USDA=1.639
NC_035083.1	37163038	.	T	C	.	.	MAF_USDA=3.279
NC_035083.1	37163112	.	G	C	.	.	MAF_INRAE=15.789;MAF_USDA=11.765
NC_035083.1	37163146	.	A	G	.	.	MAF_INRAE=10.526
NC_035083.1	37163284	.	G	A	.	.	MAF_INRAE=5.063;MAF_USDA=24.706
NC_035083.1	37163406	.	C	A	.	.	MAF_USDA=1.639
NC_035083.1	37163409	.	T	G	.	.	MAF_USDA=1.639
NC_035083.1	37163467	.	A	C	.	.	MAF_USDA=9.016
NC_035083.1	37163481	.	G	A	.	.	MAF_USDA=4.098
NC_035083.1	37163516	.	C	A	.	.	MAF_USDA=1.639
NC_035083.1	37163564	.	G	T	.	.	MAF_INRAE=5.063;MAF_USDA=26.471
NC_035083.1	37163683	.	G	A	.	.	MAF_INRAE=22.785;MAF_USDA=11.905
NC_035083.1	37163931	.	T	G	.	.	MAF_INRAE=20.253;MAF_USDA=16.471
NC_035083.1	37163955	.	C	T	.	.	MAF_USDA=1.786
NC_035083.1	37164839	.	C	G	.	.	MAF_USDA=2.5
NC_035083.1	37164991	.	T	G	.	.	MAF_INRAE=15.789;MAF_USDA=11.176
NC_035083.1	37165004	.	T	A	.	.	MAF_USDA=3.279
NC_035083.1	37165017	.	A	C	.	.	MAF_INRAE=42.405;MAF_USDA=43.75
NC_035083.1	37165120	.	G	A	.	.	MAF_USDA=2.459
NC_035083.1	37165365	.	C	T	.	.	MAF_INRAE=33.333;MAF_USDA=5.294
NC_035083.1	37165441	.	C	T	.	.	MAF_USDA=1.176
NC_035083.1	37165468	.	T	C	.	.	MAF_USDA=1.176
NC_035083.1	37165507	.	T	C	.	.	MAF_USDA=1.176
NC_035083.1	37165589	.	C	T	.	.	MAF_USDA=1.176
NC_035083.1	37165590	.	A	G	.	.	MAF_USDA=1.176
NC_035083.1	37165603	.	G	A	.	.	MAF_USDA=3.279
NC_035083.1	37165787	.	G	T	.	.	MAF_INRAE=31.667;MAF_USDA=5.294
NC_035083.1	37165855	.	T	G	.	.	MAF_USDA=1.765
NC_035083.1	37165993	.	G	T	.	.	MAF_USDA=1.176
NC_035083.1	37166014	.	C	A	.	.	MAF_INRAE=32.278;MAF_USDA=21.176
NC_035083.1	37166048	.	C	T	.	.	MAF_USDA=3.279
NC_035083.1	37166066	.	C	A	.	.	MAF_USDA=1.639
NC_035083.1	37166075	.	C	G	.	.	MAF_USDA=1.176
NC_035083.1	37166250	.	A	T	.	.	MAF_INRAE=22.785;MAF_USDA=11.765
NC_035083.1	37166269	.	G	A	.	.	MAF_USDA=1.176
NC_035083.1	37166310	.	G	A	.	.	MAF_USDA=4.098
NC_035083.1	37166329	.	T	A	.	.	MAF_INRAE=22.785;MAF_USDA=10.588
NC_035083.1	37166369	.	G	T	.	.	MAF_INRAE=13.291;MAF_USDA=18.452
NC_035083.1	37166387	.	G	T	.	.	MAF_INRAE=2.532
NC_035083.1	37166538	.	A	G	.	.	MAF_USDA=1.176
NC_035083.1	37166572	.	A	G	.	.	MAF_USDA=4.098
NC_035083.1	37166685	.	CTTTTT	CTTTTC	.	.	MAF_USDA=16.667
NC_035083.1	37166690	.	T	C	.	.	MAF_INRAE=22.785
NC_035083.1	37166975	.	T	A	.	.	MAF_USDA=3.279
NC_035083.1	37167246	.	C	T	.	.	MAF_INRAE=13.924;MAF_USDA=31.765
NC_035083.1	37167511	.	G	T	.	.	MAF_USDA=3.279
NC_035083.1	37167521	.	A	G	.	.	MAF_USDA=1.639
NC_035083.1	37167531	.	T	A	.	.	MAF_INRAE=2.5
NC_035083.1	37167691	.	T	A	.	.	MAF_USDA=18.824
NC_035083.1	37167742	.	C	A	.	.	MAF_USDA=1.639
NC_035083.1	37169245	.	C	A	.	.	MAF_USDA=3.279
NC_035083.1	37169508	.	C	G	.	.	MAF_INRAE=27.848;MAF_USDA=27.083
NC_035083.1	37169514	.	C	A	.	.	MAF_INRAE=1.667
NC_035083.1	37169722	.	T	C	.	.	MAF_INRAE=3.333;MAF_USDA=2.459
NC_035083.1	37169738	.	C	T	.	.	MAF_USDA=1.639
NC_035083.1	37169765	.	C	A	.	.	MAF_INRAE=27.215;MAF_USDA=35.294
NC_035083.1	37169771	.	C	T	.	.	MAF_INRAE=22.785;MAF_USDA=11.176
NC_035083.1	37169804	.	T	A	.	.	MAF_USDA=1.639
NC_035083.1	37169810	.	A	T	.	.	MAF_USDA=8.824
NC_035083.1	37169846	.	A	G	.	.	MAF_USDA=3.279
NC_035083.1	37169910	.	A	G	.	.	MAF_USDA=13.934
NC_035083.1	37170009	.	G	T	.	.	MAF_INRAE=13.291;MAF_USDA=18.235
NC_035083.1	37170083	.	T	G	.	.	MAF_USDA=11.475
NC_035083.1	37170112	.	G	A	.	.	MAF_INRAE=5.063;MAF_USDA=16.471
NC_035083.1	37170182	.	A	T	.	.	MAF_USDA=11.475
NC_035083.1	37170287	.	A	G	.	.	MAF_USDA=9.016
NC_035083.1	37170346	.	C	A	.	.	MAF_INRAE=27.848;MAF_USDA=36.471
NC_035083.1	37170671	.	G	T	.	.	MAF_USDA=1.639
NC_035083.1	37170778	.	G	A	.	.	MAF_INRAE=41.772;MAF_USDA=24.706
NC_035083.1	37170801	.	G	T	.	.	MAF_USDA=10.656
NC_035083.1	37170825	.	T	C	.	.	MAF_USDA=10.656
NC_035083.1	37170838	.	T	A	.	.	MAF_USDA=11.475
NC_035083.1	37170869	.	C	A	.	.	MAF_USDA=8.197
NC_035083.1	37170938	.	A	T	.	.	MAF_INRAE=2.5
NC_035083.1	37170945	.	G	T	.	.	MAF_USDA=12.295
NC_035083.1	37171135	.	A	T	.	.	MAF_INRAE=33.333;MAF_USDA=5.294
NC_035083.1	37171195	.	G	A	.	.	MAF_USDA=1.639
NC_035083.1	37171280	.	T	G	.	.	MAF_INRAE=1.667
NC_035083.1	37171379	.	C	T	.	.	MAF_INRAE=33.333;MAF_USDA=5.294
NC_035083.1	37171412	.	G	T	.	.	MAF_USDA=2.459
NC_035083.1	37171557	.	A	C	.	.	MAF_USDA=1.639
NC_035083.1	37171601	.	G	A	.	.	MAF_INRAE=11.392;MAF_USDA=12.353
NC_035083.1	37171903	.	G	A	.	.	MAF_USDA=1.639
NC_035083.1	37171934	.	A	G	.	.	MAF_INRAE=7.595;MAF_USDA=5.294
NC_035083.1	37172137	.	T	G	.	.	MAF_INRAE=5.263;MAF_USDA=8.333
NC_035083.1	37172157	.	G	T	.	.	MAF_USDA=8.197
NC_035083.1	37172158	.	G	T	.	.	MAF_USDA=8.824
NC_035083.1	37172317	.	C	T	.	.	MAF_USDA=9.016
NC_035083.1	37172344	.	C	T	.	.	MAF_USDA=12.295
NC_035083.1	37172360	.	C	G	.	.	MAF_USDA=1.639
NC_035083.1	37172378	.	G	A	.	.	MAF_INRAE=19.62;MAF_USDA=17.059
NC_035083.1	37172407	.	A	G	.	.	MAF_INRAE=42.405;MAF_USDA=31.765
NC_035083.1	37172470	.	G	A	.	.	MAF_INRAE=32.911;MAF_USDA=18.824
NC_035083.1	37172478	.	C	A	.	.	MAF_INRAE=24.051;MAF_USDA=11.475
NC_035083.1	37172633	.	A	T	.	.	MAF_INRAE=20.886;MAF_USDA=25.882
NC_035083.1	37172652	.	T	C	.	.	MAF_INRAE=5.0
NC_035083.1	37172773	.	G	A	.	.	MAF_INRAE=45.0;MAF_USDA=23.529
NC_035083.1	37172833	.	T	G	.	.	MAF_USDA=1.639
NC_035083.1	37172947	.	G	A	.	.	MAF_USDA=2.459
NC_035083.1	37172959	.	A	G	.	.	MAF_INRAE=20.253;MAF_USDA=18.235
NC_035083.1	37172962	.	A	G	.	.	MAF_USDA=8.197
NC_035083.1	37173260	.	C	G	.	.	MAF_INRAE=5.0;MAF_USDA=4.098
NC_035083.1	37173268	.	C	A	.	.	MAF_INRAE=32.278;MAF_USDA=18.824
NC_035083.1	37173314	.	C	T	.	.	MAF_USDA=5.738
NC_035083.1	37173397	.	A	G	.	.	MAF_INRAE=5.263;MAF_USDA=8.333
NC_035083.1	37173419	.	C	T	.	.	MAF_INRAE=42.405;MAF_USDA=45.294
NC_035083.1	37173420	.	T	G	.	.	MAF_INRAE=39.167;MAF_USDA=45.294
NC_035083.1	37173426	.	G	A	.	.	MAF_USDA=2.083
NC_035083.1	37173477	.	C	A	.	.	MAF_USDA=1.639
NC_035083.1	37173524	.	T	G	.	.	MAF_USDA=1.639
NC_035083.1	37173672	.	T	G	.	.	MAF_INRAE=39.873;MAF_USDA=42.941
NC_035083.1	37173682	.	A	G	.	.	MAF_USDA=21.176
NC_035083.1	37173683	.	T	A	.	.	MAF_USDA=20.588
NC_035083.1	37173807	.	C	A	.	.	MAF_USDA=1.639
NC_035083.1	37173848	.	C	G	.	.	MAF_USDA=10.656
NC_035083.1	37173857	.	G	T	.	.	MAF_USDA=4.098
NC_035083.1	37173952	.	G	T	.	.	MAF_INRAE=41.139;MAF_USDA=47.059
NC_035083.1	37174098	.	G	T	.	.	MAF_USDA=14.118
NC_035083.1	37174125	.	C	T	.	.	MAF_USDA=3.279
NC_035083.1	37174263	.	C	A	.	.	MAF_USDA=1.639
NC_035083.1	37174332	.	A	T	.	.	MAF_USDA=3.279
NC_035083.1	37174429	.	C	T	.	.	MAF_USDA=1.639
NC_035083.1	37174520	.	G	T	.	.	MAF_USDA=10.0
NC_035083.1	37174571	.	G	A	.	.	MAF_USDA=15.294
NC_035083.1	37174707	.	G	A	.	.	MAF_INRAE=2.5
NC_035083.1	37174726	.	C	T	.	.	MAF_USDA=5.738
NC_035083.1	37174746	.	T	A	.	.	MAF_USDA=1.765
NC_035083.1	37174926	.	G	A	.	.	MAF_USDA=1.639
NC_035083.1	37174986	.	T	G	.	.	MAF_USDA=14.118
NC_035083.1	37175025	.	G	A	.	.	MAF_INRAE=5.0;MAF_USDA=4.098
NC_035083.1	37175163	.	C	T	.	.	MAF_INRAE=5.833
NC_035083.1	37175182	.	G	A	.	.	MAF_INRAE=5.833
NC_035083.1	37175189	.	C	G	.	.	MAF_INRAE=5.833
NC_035083.1	37175198	.	C	T	.	.	MAF_INRAE=44.304;MAF_USDA=38.235
NC_035083.1	37175199	.	A	G	.	.	MAF_INRAE=5.833
NC_035083.1	37175208	.	C	A	.	.	MAF_INRAE=5.833
NC_035083.1	37175213	.	A	C	.	.	MAF_INRAE=5.833
NC_035083.1	37175215	.	G	A	.	.	MAF_INRAE=5.833
NC_035083.1	37175218	.	G	T	.	.	MAF_INRAE=5.833
NC_035083.1	37175223	.	C	T	.	.	MAF_INRAE=3.333
NC_035083.1	37175235	.	T	C	.	.	MAF_INRAE=5.833
NC_035083.1	37175351	.	G	A	.	.	MAF_USDA=2.459
NC_035083.1	37175387	.	G	A	.	.	MAF_USDA=14.706
NC_035083.1	37175398	.	G	A	.	.	MAF_USDA=1.639
NC_035083.1	37175474	.	C	T	.	.	MAF_USDA=8.333
NC_035083.1	37175565	.	T	C	.	.	MAF_USDA=4.098
NC_035083.1	37175603	.	C	T	.	.	MAF_USDA=2.459
NC_035083.1	37175658	.	G	A	.	.	MAF_USDA=8.197
NC_035083.1	37175682	.	G	T	.	.	MAF_USDA=13.115
NC_035083.1	37175733	.	T	G	.	.	MAF_INRAE=41.772;MAF_USDA=24.706
NC_035083.1	37175806	.	G	T	.	.	MAF_USDA=4.918
NC_035083.1	37175831	.	C	T	.	.	MAF_INRAE=22.5
NC_035083.1	37175841	.	G	T	.	.	MAF_USDA=3.279
NC_035083.1	37175921	.	T	C	.	.	MAF_INRAE=33.333;MAF_USDA=5.294
NC_035083.1	37175989	.	C	A	.	.	MAF_INRAE=41.772;MAF_USDA=24.118
NC_035083.1	37176015	.	T	G	.	.	MAF_USDA=1.639
NC_035083.1	37176087	.	C	T	.	.	MAF_USDA=3.279
NC_035083.1	37176256	.	C	T	.	.	MAF_USDA=4.098
NC_035083.1	37176493	.	C	T	.	.	MAF_INRAE=41.772;MAF_USDA=24.118
NC_035083.1	37176508	.	C	T	.	.	MAF_INRAE=21.519;MAF_USDA=49.412
NC_035083.1	37176584	.	C	T	.	.	MAF_USDA=8.333
NC_035083.1	37176585	.	G	A	.	.	MAF_USDA=9.836
NC_035083.1	37176645	.	G	T	.	.	MAF_USDA=2.459
NC_035083.1	37176769	.	G	A	.	.	MAF_INRAE=39.873;MAF_USDA=34.118
NC_035083.1	37176814	.	C	T	.	.	MAF_INRAE=5.263;MAF_USDA=8.333
NC_035083.1	37176818	.	A	G	.	.	MAF_USDA=13.115
NC_035083.1	37176821	.	G	A	.	.	MAF_USDA=9.016
NC_035083.1	37176980	.	C	T	.	.	MAF_USDA=2.083
NC_035083.1	37176981	.	G	A	.	.	MAF_INRAE=5.263;MAF_USDA=10.417
NC_035083.1	37177103	.	G	T	.	.	MAF_USDA=1.639
NC_035083.1	37177207	.	C	G	.	.	MAF_USDA=16.667
NC_035083.1	37177210	.	C	G	.	.	MAF_USDA=1.639
NC_035083.1	37177283	.	A	C	.	.	MAF_INRAE=41.772;MAF_USDA=24.118
NC_035083.1	37177405	.	C	T	.	.	MAF_USDA=28.235
NC_035083.1	37177659	.	A	G	.	.	MAF_USDA=13.115
NC_035083.1	37177665	.	C	T	.	.	MAF_INRAE=20.253;MAF_USDA=27.647
NC_035083.1	37177737	.	A	C	.	.	MAF_INRAE=21.519;MAF_USDA=46.471
NC_035083.1	37177805	.	A	G	.	.	MAF_INRAE=5.063
NC_035083.1	37177824	.	G	T	.	.	MAF_USDA=3.279
NC_035083.1	37177853	.	G	A	.	.	MAF_USDA=9.412
NC_035083.1	37177915	.	G	T	.	.	MAF_INRAE=33.333;MAF_USDA=5.294
NC_035083.1	37177988	.	A	T	.	.	MAF_USDA=3.279
NC_035083.1	37177991	.	T	C	.	.	MAF_USDA=3.279
NC_035083.1	37177992	.	G	A	.	.	MAF_USDA=3.279
NC_035083.1	37178006	.	C	T	.	.	MAF_INRAE=20.886;MAF_USDA=43.529
NC_035083.1	37178056	.	G	C	.	.	MAF_INRAE=33.544;MAF_USDA=18.235
NC_035083.1	37178079	.	A	T	.	.	MAF_INRAE=7.595;MAF_USDA=9.836
NC_035083.1	37178091	.	A	C	.	.	MAF_INRAE=18.354;MAF_USDA=16.071
NC_035083.1	37178158	.	G	T	.	.	MAF_USDA=6.557
NC_035083.1	37178163	.	G	A	.	.	MAF_INRAE=18.987;MAF_USDA=15.294
NC_035083.1	37178297	.	C	G	.	.	MAF_USDA=1.639
NC_035083.1	37178298	.	A	G	.	.	MAF_USDA=1.639
NC_035083.1	37178299	.	A	G	.	.	MAF_USDA=1.639
NC_035083.1	37178300	.	T	A	.	.	MAF_USDA=1.639
NC_035083.1	37178301	.	A	G	.	.	MAF_USDA=1.639
NC_035083.1	37178309	.	G	T	.	.	MAF_INRAE=18.354;MAF_USDA=13.529
NC_035083.1	37178311	.	G	T	.	.	MAF_INRAE=41.139;MAF_USDA=24.118
NC_035083.1	37178379	.	A	C	.	.	MAF_USDA=3.279
NC_035083.1	37178401	.	C	A	.	.	MAF_INRAE=33.333;MAF_USDA=5.294
NC_035083.1	37178506	.	A	T	.	.	MAF_INRAE=20.886;MAF_USDA=48.235
NC_035083.1	37178540	.	T	A	.	.	MAF_INRAE=20.253;MAF_USDA=18.824
NC_035083.1	37178663	.	C	A	.	.	MAF_USDA=8.333
NC_035083.1	37178665	.	T	C	.	.	MAF_INRAE=20.886;MAF_USDA=46.471
NC_035083.1	37178674	.	G	T	.	.	MAF_USDA=4.098
NC_035083.1	37178714	.	A	G	.	.	MAF_USDA=12.941
NC_035083.1	37178774	.	A	T	.	.	MAF_INRAE=21.519;MAF_USDA=26.471
NC_035083.1	37178775	.	A	T	.	.	MAF_INRAE=15.0;MAF_USDA=27.059
NC_035083.1	37178893	.	G	C	.	.	MAF_USDA=4.098
NC_035083.1	37178902	.	G	T	.	.	MAF_USDA=4.918
NC_035083.1	37178903	.	G	C	.	.	MAF_USDA=3.279
NC_035083.1	37178922	.	G	A	.	.	MAF_INRAE=42.405;MAF_USDA=24.706
NC_035083.1	37178958	.	C	A	.	.	MAF_INRAE=21.519;MAF_USDA=28.235
NC_035083.1	37178962	.	A	T	.	.	MAF_USDA=2.459
NC_035083.1	37179013	.	C	A	.	.	MAF_INRAE=42.405;MAF_USDA=24.118
NC_035083.1	37179049	.	G	A	.	.	MAF_USDA=2.459
NC_035083.1	37179055	.	C	A	.	.	MAF_INRAE=18.987
NC_035083.1	37179167	.	C	T	.	.	MAF_INRAE=41.772;MAF_USDA=24.118
NC_035083.1	37179246	.	C	A	.	.	MAF_USDA=3.529
NC_035083.1	37179423	.	G	A	.	.	MAF_USDA=1.639
NC_035083.1	37179427	.	C	A	.	.	MAF_INRAE=42.405;MAF_USDA=24.118
NC_035083.1	37179431	.	G	A	.	.	MAF_INRAE=39.167;MAF_USDA=25.294
NC_035083.1	37179455	.	A	T	.	.	MAF_INRAE=21.519;MAF_USDA=27.647
NC_035083.1	37179484	.	C	T	.	.	MAF_USDA=4.098
NC_035083.1	37179539	.	G	A	.	.	MAF_USDA=9.016
NC_035083.1	37179592	.	G	T	.	.	MAF_INRAE=41.772;MAF_USDA=24.118
NC_035083.1	37179595	.	A	G	.	.	MAF_INRAE=23.333;MAF_USDA=48.235
NC_035083.1	37179731	.	G	T	.	.	MAF_USDA=2.459
NC_035083.1	37179748	.	T	G	.	.	MAF_INRAE=41.772;MAF_USDA=24.118
NC_035083.1	37179769	.	C	T	.	.	MAF_USDA=47.917
NC_035083.1	37179851	.	C	T	.	.	MAF_INRAE=21.519;MAF_USDA=27.647
NC_035083.1	37179921	.	G	C	.	.	MAF_USDA=1.639
NC_035083.1	37179945	.	A	C	.	.	MAF_INRAE=20.886;MAF_USDA=28.235
NC_035083.1	37180010	.	G	A	.	.	MAF_USDA=5.882
NC_035083.1	37180048	.	C	T	.	.	MAF_INRAE=20.886;MAF_USDA=29.412
NC_035083.1	37180133	.	G	A	.	.	MAF_INRAE=41.772;MAF_USDA=24.118
NC_035083.1	37180231	.	G	C	.	.	MAF_USDA=1.639
NC_035083.1	37180244	.	G	C	.	.	MAF_USDA=2.083
NC_035083.1	37180365	.	G	A	.	.	MAF_INRAE=2.5
NC_035083.1	37180381	.	G	A	.	.	MAF_USDA=4.706
NC_035083.1	37180394	.	A	G	.	.	MAF_INRAE=20.253;MAF_USDA=48.824
NC_035083.1	37180458	.	T	C	.	.	MAF_INRAE=20.253;MAF_USDA=48.235
NC_035083.1	37180468	.	T	G	.	.	MAF_INRAE=20.253;MAF_USDA=48.235
NC_035083.1	37180563	.	G	T	.	.	MAF_USDA=1.639
NC_035083.1	37180588	.	C	A	.	.	MAF_INRAE=41.772;MAF_USDA=24.118
NC_035083.1	37180613	.	C	T	.	.	MAF_USDA=1.639
NC_035083.1	37180616	.	C	T	.	.	MAF_USDA=1.765
NC_035083.1	37180859	.	G	T	.	.	MAF_USDA=25.294
NC_035083.1	37180974	.	T	A	.	.	MAF_INRAE=41.772;MAF_USDA=24.118
NC_035083.1	37181002	.	T	C	.	.	MAF_INRAE=41.772;MAF_USDA=24.118
NC_035083.1	37181004	.	G	A	.	.	MAF_INRAE=38.333;MAF_USDA=23.529
NC_035083.1	37181014	.	C	A	.	.	MAF_INRAE=41.772;MAF_USDA=24.706
NC_035083.1	37181016	.	T	G	.	.	MAF_INRAE=38.333;MAF_USDA=24.706
NC_035083.1	37181160	.	A	C	.	.	MAF_INRAE=41.772;MAF_USDA=22.353
NC_035083.1	37181254	.	T	C	.	.	MAF_USDA=33.333
NC_035083.1	37181500	.	A	G	.	.	MAF_INRAE=43.038;MAF_USDA=23.529
NC_035083.1	37181568	.	A	T	.	.	MAF_USDA=3.279
NC_035083.1	37181679	.	A	T	.	.	MAF_INRAE=21.519;MAF_USDA=28.235
NC_035083.1	37181725	.	T	G	.	.	MAF_INRAE=20.253;MAF_USDA=47.647
NC_035083.1	37181732	.	C	T	.	.	MAF_USDA=1.639
NC_035083.1	37181746	.	G	C	.	.	MAF_USDA=1.639
NC_035083.1	37181911	.	G	A	.	.	MAF_USDA=1.639
NC_035083.1	37181951	.	G	A	.	.	MAF_INRAE=19.62;MAF_USDA=17.059
NC_035083.1	37182173	.	C	A	.	.	MAF_INRAE=41.772;MAF_USDA=24.118
NC_035083.1	37182203	.	A	T	.	.	MAF_USDA=12.941
NC_035083.1	37182290	.	G	T	.	.	MAF_INRAE=39.873;MAF_USDA=26.471
NC_035083.1	37182436	.	T	C	.	.	MAF_INRAE=42.405;MAF_USDA=24.118
NC_035083.1	37182437	.	C	T	.	.	MAF_USDA=1.639
NC_035083.1	37182471	.	T	A	.	.	MAF_INRAE=21.519;MAF_USDA=28.824
NC_035083.1	37182754	.	G	T	.	.	MAF_INRAE=41.772;MAF_USDA=24.118
NC_035083.1	37183081	.	T	C	.	.	MAF_INRAE=1.667
NC_035083.1	37183610	.	C	G	.	.	MAF_USDA=1.667
NC_035083.1	37183758	.	T	G	.	.	MAF_USDA=4.918
NC_035083.1	37183822	.	C	A	.	.	MAF_INRAE=33.333;MAF_USDA=5.294
NC_035083.1	37183844	.	C	A	.	.	MAF_INRAE=41.772;MAF_USDA=23.529
NC_035083.1	37183945	.	C	T	.	.	MAF_USDA=2.459
NC_035083.1	37183961	.	C	G	.	.	MAF_USDA=3.279
NC_035083.1	37183992	.	T	A	.	.	MAF_INRAE=5.833;MAF_USDA=2.459
NC_035083.1	37184043	.	G	A	.	.	MAF_INRAE=42.405;MAF_USDA=25.294
NC_035083.1	37184063	.	A	T	.	.	MAF_INRAE=5.0
NC_035083.1	37184118	.	A	G	.	.	MAF_INRAE=41.772;MAF_USDA=24.118
NC_035083.1	37184142	.	T	A	.	.	MAF_USDA=3.279
NC_035083.1	37184262	.	C	A	.	.	MAF_INRAE=21.519;MAF_USDA=28.824
NC_035083.1	37184358	.	T	G	.	.	MAF_INRAE=41.772;MAF_USDA=24.118
NC_035083.1	37184438	.	A	C	.	.	MAF_USDA=14.118
NC_035083.1	37184474	.	A	C	.	.	MAF_INRAE=46.203;MAF_USDA=24.118
NC_035083.1	37184638	.	G	C	.	.	MAF_USDA=2.459
NC_035083.1	37184655	.	G	A	.	.	MAF_USDA=4.098
NC_035083.1	37184785	.	A	T	.	.	MAF_INRAE=41.772;MAF_USDA=24.118
NC_035083.1	37184805	.	A	G	.	.	MAF_INRAE=42.405;MAF_USDA=22.941
NC_035083.1	37184839	.	T	C	.	.	MAF_INRAE=41.772;MAF_USDA=24.118
NC_035083.1	37184881	.	C	T	.	.	MAF_INRAE=21.519;MAF_USDA=19.412
NC_035083.1	37184933	.	G	A	.	.	MAF_INRAE=21.519;MAF_USDA=30.588
NC_035083.1	37184963	.	G	A	.	.	MAF_INRAE=32.911;MAF_USDA=18.824
NC_035083.1	37185038	.	G	T	.	.	MAF_INRAE=41.772;MAF_USDA=24.118
NC_035083.1	37185140	.	G	A	.	.	MAF_USDA=7.377
NC_035083.1	37185142	.	T	C	.	.	MAF_USDA=1.639
NC_035083.1	37185174	.	A	T	.	.	MAF_USDA=7.377
NC_035083.1	37185194	.	T	A	.	.	MAF_USDA=8.824
NC_035083.1	37185292	.	G	C	.	.	MAF_USDA=2.353
NC_035083.1	37185355	.	C	A	.	.	MAF_INRAE=21.519;MAF_USDA=20.0
NC_035083.1	37185369	.	A	C	.	.	MAF_INRAE=5.263;MAF_USDA=8.333
NC_035083.1	37185392	.	C	A	.	.	MAF_USDA=7.377
NC_035083.1	37185426	.	A	G	.	.	MAF_INRAE=5.0
NC_035083.1	37185455	.	T	G	.	.	MAF_INRAE=42.405;MAF_USDA=23.529
NC_035083.1	37185519	.	G	T	.	.	MAF_USDA=6.557
NC_035083.1	37185529	.	T	C	.	.	MAF_USDA=1.639
NC_035083.1	37185618	.	C	A	.	.	MAF_USDA=5.738
NC_035083.1	37185652	.	C	T	.	.	MAF_INRAE=38.333;MAF_USDA=39.583
NC_035083.1	37185814	.	T	G	.	.	MAF_INRAE=41.772;MAF_USDA=24.118
NC_035083.1	37185930	.	A	G	.	.	MAF_USDA=1.639
NC_035083.1	37186035	.	G	A	.	.	MAF_INRAE=32.911;MAF_USDA=19.643
NC_035083.1	37186232	.	A	C	.	.	MAF_USDA=50.0
NC_035083.1	37186257	.	A	G	.	.	MAF_INRAE=19.62;MAF_USDA=18.235
NC_035083.1	37186259	.	G	T	.	.	MAF_INRAE=15.0;MAF_USDA=20.588
NC_035083.1	37186363	.	C	A	.	.	MAF_USDA=24.118
NC_035083.1	37186370	.	G	A	.	.	MAF_USDA=24.118
NC_035083.1	37186519	.	A	T	.	.	MAF_USDA=2.5
NC_035083.1	37186623	.	C	A	.	.	MAF_INRAE=18.354;MAF_USDA=2.459
NC_035083.1	37186679	.	A	G	.	.	MAF_INRAE=20.253;MAF_USDA=40.0
NC_035083.1	37186686	.	T	A	.	.	MAF_INRAE=28.481;MAF_USDA=48.235
NC_035083.1	37186813	.	A	G	.	.	MAF_INRAE=29.747;MAF_USDA=48.824
NC_035083.1	37186880	.	C	T	.	.	MAF_INRAE=41.772;MAF_USDA=24.706
NC_035083.1	37186887	.	A	T	.	.	MAF_INRAE=41.772;MAF_USDA=24.118
NC_035083.1	37186921	.	C	A	.	.	MAF_INRAE=1.667
NC_035083.1	37186996	.	A	T	.	.	MAF_INRAE=12.658;MAF_USDA=13.095
NC_035083.1	37187081	.	C	A	.	.	MAF_INRAE=41.772;MAF_USDA=24.118
NC_035083.1	37187324	.	A	C	.	.	MAF_INRAE=41.772;MAF_USDA=24.118
NC_035083.1	37187403	.	C	T	.	.	MAF_USDA=8.333
NC_035083.1	37187567	.	C	A	.	.	MAF_USDA=3.279
NC_035083.1	37187962	.	A	G	.	.	MAF_USDA=4.098
NC_035083.1	37188048	.	A	T	.	.	MAF_INRAE=19.62;MAF_USDA=1.639
NC_035083.1	37188057	.	C	T	.	.	MAF_USDA=1.639
NC_035083.1	37188112	.	C	T	.	.	MAF_INRAE=42.405;MAF_USDA=14.754
NC_035083.1	37188131	.	C	A	.	.	MAF_INRAE=10.526
NC_035083.1	37188192	.	A	G	.	.	MAF_USDA=8.333
NC_035083.1	37188296	.	G	T	.	.	MAF_USDA=7.377
NC_035083.1	37188354	.	T	G	.	.	MAF_INRAE=41.772;MAF_USDA=24.118
NC_035083.1	37188760	.	T	A	.	.	MAF_USDA=1.639
NC_035083.1	37188851	.	C	T	.	.	MAF_USDA=5.0
NC_035083.1	37188889	.	C	A	.	.	MAF_USDA=19.277
NC_035083.1	37189014	.	T	C	.	.	MAF_INRAE=41.772;MAF_USDA=24.118
NC_035083.1	37189100	.	T	G	.	.	MAF_INRAE=41.772;MAF_USDA=24.706
NC_035083.1	37189181	.	A	T	.	.	MAF_INRAE=5.263;MAF_USDA=8.333
NC_035083.1	37189182	.	T	A	.	.	MAF_USDA=8.333
NC_035083.1	37189472	.	G	A	.	.	MAF_INRAE=15.789;MAF_USDA=10.833
NC_035083.1	37189554	.	C	T	.	.	MAF_INRAE=5.263;MAF_USDA=2.976
NC_035083.1	37189569	.	G	T	.	.	MAF_USDA=9.524
NC_035083.1	37189680	.	G	A	.	.	MAF_USDA=1.667
NC_035083.1	37189684	.	T	C	.	.	MAF_USDA=8.333
NC_035083.1	37189729	.	T	G	.	.	MAF_INRAE=18.987;MAF_USDA=20.833
NC_035083.1	37189730	.	C	G	.	.	MAF_USDA=20.833
NC_035083.1	37189752	.	T	C	.	.	MAF_INRAE=26.316;MAF_USDA=27.381
NC_035083.1	37189798	.	A	G	.	.	MAF_INRAE=31.667;MAF_USDA=5.294
NC_035083.1	37189907	.	T	G	.	.	MAF_USDA=1.639
NC_035083.1	37189942	.	C	T	.	.	MAF_USDA=1.639
NC_035083.1	37189956	.	G	C	.	.	MAF_USDA=5.294
NC_035083.1	37189979	.	G	A	.	.	MAF_USDA=2.083
NC_035083.1	37190002	.	G	A	.	.	MAF_USDA=4.918
NC_035083.1	37190035	.	T	C	.	.	MAF_INRAE=31.667;MAF_USDA=5.294
NC_035083.1	37190105	.	C	A	.	.	MAF_INRAE=32.5;MAF_USDA=5.882
NC_035083.1	37190211	.	A	C	.	.	MAF_USDA=9.016
NC_035083.1	37190246	.	T	C	.	.	MAF_USDA=8.235
NC_035083.1	37190304	.	A	C	.	.	MAF_INRAE=33.333;MAF_USDA=5.882
NC_035083.1	37190307	.	G	A	.	.	MAF_INRAE=33.333;MAF_USDA=5.294
NC_035083.1	37190433	.	T	A	.	.	MAF_INRAE=5.263;MAF_USDA=5.294
NC_035083.1	37190459	.	T	C	.	.	MAF_USDA=4.098
NC_035083.1	37190498	.	T	C	.	.	MAF_INRAE=8.861;MAF_USDA=9.836
NC_035083.1	37190622	.	C	T	.	.	MAF_INRAE=10.127;MAF_USDA=7.647
NC_035083.1	37190767	.	A	T	.	.	MAF_USDA=3.529
NC_035083.1	37190792	.	G	C	.	.	MAF_USDA=8.824
NC_035083.1	37190821	.	T	A	.	.	MAF_INRAE=33.333;MAF_USDA=5.294
NC_035083.1	37190822	.	T	A	.	.	MAF_INRAE=33.333;MAF_USDA=5.882
NC_035083.1	37190916	.	G	C	.	.	MAF_USDA=3.279
NC_035083.1	37191048	.	C	A	.	.	MAF_USDA=1.639
NC_035083.1	37191181	.	T	G	.	.	MAF_INRAE=10.759;MAF_USDA=27.083
NC_035083.1	37191237	.	T	A	.	.	MAF_INRAE=5.263;MAF_USDA=8.333
NC_035083.1	37191271	.	A	G	.	.	MAF_INRAE=37.975;MAF_USDA=40.588
NC_035083.1	37191353	.	T	G	.	.	MAF_INRAE=9.494;MAF_USDA=12.295
NC_035083.1	37191424	.	T	C	.	.	MAF_INRAE=33.333;MAF_USDA=5.294
NC_035083.1	37191492	.	C	G	.	.	MAF_USDA=16.667
NC_035083.1	37191531	.	C	T	.	.	MAF_INRAE=32.5;MAF_USDA=5.294
NC_035083.1	37191589	.	T	G	.	.	MAF_INRAE=33.333;MAF_USDA=5.294
NC_035083.1	37191665	.	C	T	.	.	MAF_INRAE=5.263;MAF_USDA=8.333
NC_035083.1	37191667	.	T	G	.	.	MAF_USDA=8.929
NC_035083.1	37191735	.	A	G	.	.	MAF_USDA=11.475
NC_035083.1	37191746	.	C	T	.	.	MAF_USDA=1.639
NC_035083.1	37191790	.	C	A	.	.	MAF_INRAE=33.333;MAF_USDA=5.294
NC_035083.1	37191822	.	A	G	.	.	MAF_INRAE=33.333;MAF_USDA=5.294
NC_035083.1	37191824	.	T	C	.	.	MAF_USDA=3.279
NC_035083.1	37191865	.	A	C	.	.	MAF_USDA=2.459
NC_035083.1	37192288	.	G	T	.	.	MAF_INRAE=8.861;MAF_USDA=10.588
NC_035083.1	37192359	.	C	T	.	.	MAF_INRAE=10.759;MAF_USDA=4.118
NC_035083.1	37192421	.	C	T	.	.	MAF_USDA=4.098
NC_035083.1	37192483	.	C	A	.	.	MAF_USDA=2.459
NC_035083.1	37192509	.	A	C	.	.	MAF_USDA=31.25
NC_035083.1	37192623	.	G	A	.	.	MAF_USDA=4.098
NC_035083.1	37192649	.	G	A	.	.	MAF_INRAE=33.333;MAF_USDA=5.294
NC_035083.1	37192653	.	T	C	.	.	MAF_USDA=4.098
NC_035083.1	37192705	.	G	T	.	.	MAF_INRAE=32.5;MAF_USDA=5.294
NC_035083.1	37192764	.	C	T	.	.	MAF_USDA=2.941
NC_035083.1	37192800	.	A	T	.	.	MAF_INRAE=33.333;MAF_USDA=6.471
NC_035083.1	37192831	.	T	A	.	.	MAF_INRAE=34.167;MAF_USDA=6.471
NC_035083.1	37192847	.	G	A	.	.	MAF_USDA=9.412
NC_035083.1	37193039	.	C	T	.	.	MAF_USDA=1.639
NC_035083.1	37193165	.	C	A	.	.	MAF_USDA=9.836
NC_035083.1	37193311	.	A	C	.	.	MAF_USDA=17.391
NC_035083.1	37193564	.	C	G	.	.	MAF_USDA=4.918
NC_035083.1	37193626	.	C	G	.	.	MAF_INRAE=34.167;MAF_USDA=6.471
NC_035083.1	37193683	.	G	T	.	.	MAF_INRAE=33.333;MAF_USDA=5.882
NC_035083.1	37193697	.	C	T	.	.	MAF_INRAE=11.392;MAF_USDA=4.706
NC_035083.1	37193742	.	C	T	.	.	MAF_INRAE=32.5;MAF_USDA=5.882
NC_035083.1	37193797	.	C	T	.	.	MAF_USDA=1.639
NC_035083.1	37193839	.	C	G	.	.	MAF_INRAE=5.263;MAF_USDA=8.333
NC_035083.1	37193845	.	G	C	.	.	MAF_INRAE=33.333;MAF_USDA=5.294
NC_035083.1	37193869	.	A	G	.	.	MAF_USDA=5.738
NC_035083.1	37193952	.	A	C	.	.	MAF_INRAE=33.333;MAF_USDA=4.706
NC_035083.1	37194088	.	T	A	.	.	MAF_INRAE=7.5;MAF_USDA=27.083
NC_035083.1	37194089	.	A	C	.	.	MAF_INRAE=7.5;MAF_USDA=27.083
NC_035083.1	37194093	.	A	T	.	.	MAF_INRAE=7.5;MAF_USDA=27.083
NC_035083.1	37194116	.	G	A	.	.	MAF_USDA=4.098
NC_035083.1	37194144	.	C	A	.	.	MAF_INRAE=33.333;MAF_USDA=5.882
NC_035083.1	37194176	.	G	A	.	.	MAF_INRAE=2.5
NC_035083.1	37194205	.	T	A	.	.	MAF_USDA=2.459
NC_035083.1	37194249	.	A	C	.	.	MAF_USDA=1.639
NC_035083.1	37194313	.	T	C	.	.	MAF_USDA=1.639
NC_035083.1	37194459	.	G	A	.	.	MAF_USDA=8.333
NC_035083.1	37194561	.	A	T	.	.	MAF_USDA=2.5
NC_035083.1	37194583	.	C	T	.	.	MAF_INRAE=47.368;MAF_USDA=39.583
NC_035083.1	37194594	.	C	T	.	.	MAF_INRAE=10.526;MAF_USDA=5.0
NC_035083.1	37194913	.	T	G	.	.	MAF_USDA=5.833
NC_035083.1	37194961	.	C	A	.	.	MAF_USDA=2.459
NC_035083.1	37195051	.	C	T	.	.	MAF_USDA=9.836
NC_035083.1	37195178	.	A	T	.	.	MAF_USDA=4.098
NC_035083.1	37195197	.	T	G	.	.	MAF_USDA=4.918
NC_035083.1	37195202	.	A	G	.	.	MAF_INRAE=32.5;MAF_USDA=5.294
NC_035083.1	37195259	.	T	G	.	.	MAF_USDA=12.295
NC_035083.1	37195372	.	T	C	.	.	MAF_USDA=5.738
NC_035083.1	37195423	.	C	T	.	.	MAF_INRAE=33.333;MAF_USDA=5.294
NC_035083.1	37195437	.	T	G	.	.	MAF_INRAE=33.333;MAF_USDA=5.294
NC_035083.1	37195567	.	G	A	.	.	MAF_USDA=2.459
NC_035083.1	37195585	.	C	T	.	.	MAF_USDA=1.639
NC_035083.1	37195621	.	C	A	.	.	MAF_USDA=8.824
NC_035083.1	37195665	.	G	T	.	.	MAF_INRAE=21.053
NC_035083.1	37195708	.	A	G	.	.	MAF_INRAE=42.405;MAF_USDA=28.235
NC_035083.1	37195731	.	C	T	.	.	MAF_INRAE=34.167;MAF_USDA=5.882
NC_035083.1	37195754	.	C	A	.	.	MAF_INRAE=5.833;MAF_USDA=2.459
NC_035083.1	37195916	.	T	A	.	.	MAF_INRAE=33.333;MAF_USDA=5.294
NC_035083.1	37195922	.	T	C	.	.	MAF_USDA=19.412
NC_035083.1	37196157	.	G	T	.	.	MAF_USDA=1.667
NC_035083.1	37196176	.	G	T	.	.	MAF_USDA=2.5
NC_035083.1	37196177	.	C	T	.	.	MAF_USDA=2.5
NC_035083.1	37196341	.	C	T	.	.	MAF_INRAE=2.5;MAF_USDA=4.098
NC_035083.1	37196366	.	T	A	.	.	MAF_USDA=2.941
NC_035083.1	37196399	.	C	G	.	.	MAF_INRAE=33.333;MAF_USDA=5.294
NC_035083.1	37196420	.	C	A	.	.	MAF_INRAE=10.759;MAF_USDA=21.765
NC_035083.1	37196429	.	A	C	.	.	MAF_USDA=1.639
NC_035083.1	37196458	.	G	A	.	.	MAF_INRAE=10.759;MAF_USDA=8.824
NC_035083.1	37196744	.	A	G	.	.	MAF_INRAE=10.759;MAF_USDA=21.765
NC_035083.1	37196886	.	C	T	.	.	MAF_INRAE=10.759;MAF_USDA=13.855
NC_035083.1	37196888	.	G	T	.	.	MAF_USDA=17.391
NC_035083.1	37196889	.	C	A	.	.	MAF_USDA=17.391
NC_035083.1	37196890	.	T	C	.	.	MAF_USDA=15.217
NC_035083.1	37196894	.	A	T	.	.	MAF_USDA=17.391
NC_035083.1	37196895	.	A	T	.	.	MAF_INRAE=7.5;MAF_USDA=17.391
NC_035083.1	37196896	.	T	A	.	.	MAF_USDA=14.583
NC_035083.1	37196904	.	G	T	.	.	MAF_INRAE=7.5;MAF_USDA=22.917
NC_035083.1	37196907	.	C	T	.	.	MAF_INRAE=5.263;MAF_USDA=10.417
NC_035083.1	37196991	.	C	T	.	.	MAF_INRAE=33.333;MAF_USDA=5.294
NC_035083.1	37197002	.	A	C	.	.	MAF_INRAE=32.5;MAF_USDA=4.706
NC_035083.1	37197145	.	C	T	.	.	MAF_INRAE=2.5
NC_035083.1	37197185	.	C	A	.	.	MAF_INRAE=20.253;MAF_USDA=4.098
NC_035083.1	37197291	.	C	T	.	.	MAF_INRAE=10.759;MAF_USDA=21.765
NC_035083.1	37197333	.	T	G	.	.	MAF_USDA=6.667
NC_035083.1	37197416	.	G	A	.	.	MAF_USDA=4.098
NC_035083.1	37197434	.	A	G	.	.	MAF_INRAE=32.5;MAF_USDA=5.294
NC_035083.1	37197456	.	C	T	.	.	MAF_USDA=2.941
NC_035083.1	37197512	.	A	T	.	.	MAF_INRAE=11.667
NC_035083.1	37197514	.	T	A	.	.	MAF_INRAE=5.0;MAF_USDA=7.627
NC_035083.1	37197584	.	G	A	.	.	MAF_USDA=3.279
NC_035083.1	37197587	.	A	G	.	.	MAF_USDA=10.656
NC_035083.1	37197594	.	T	C	.	.	MAF_USDA=2.459
NC_035083.1	37197595	.	C	T	.	.	MAF_USDA=2.459
NC_035083.1	37197603	.	G	T	.	.	MAF_USDA=4.098
NC_035083.1	37197604	.	G	A	.	.	MAF_INRAE=32.5;MAF_USDA=5.294
NC_035083.1	37197610	.	A	C	.	.	MAF_USDA=2.459
NC_035083.1	37197638	.	G	A	.	.	MAF_INRAE=25.0
NC_035083.1	37197649	.	G	T	.	.	MAF_USDA=30.588
NC_035083.1	37197698	.	A	G	.	.	MAF_INRAE=30.0;MAF_USDA=4.118
NC_035083.1	37197750	.	G	T	.	.	MAF_USDA=12.295
NC_035083.1	37197777	.	C	A	.	.	MAF_USDA=18.235
NC_035083.1	37197790	.	C	A	.	.	MAF_INRAE=7.5
NC_035083.1	37197791	.	A	T	.	.	MAF_INRAE=10.759;MAF_USDA=8.333
NC_035083.1	37197857	.	C	T	.	.	MAF_USDA=2.459
NC_035083.1	37197926	.	G	A	.	.	MAF_INRAE=33.333;MAF_USDA=5.294
NC_035083.1	37197929	.	C	T	.	.	MAF_USDA=1.639
NC_035083.1	37197930	.	G	A	.	.	MAF_INRAE=5.063
NC_035083.1	37197931	.	T	A	.	.	MAF_INRAE=8.861;MAF_USDA=10.0
NC_035083.1	37198259	.	A	G	.	.	MAF_INRAE=10.759;MAF_USDA=20.0
NC_035083.1	37198270	.	A	G	.	.	MAF_INRAE=33.333;MAF_USDA=5.294
NC_035083.1	37198351	.	T	C	.	.	MAF_INRAE=33.333;MAF_USDA=5.294
NC_035083.1	37198411	.	A	G	.	.	MAF_INRAE=3.333;MAF_USDA=2.459
NC_035083.1	37198433	.	C	A	.	.	MAF_USDA=12.295
NC_035083.1	37198533	.	A	G	.	.	MAF_INRAE=12.658;MAF_USDA=28.824
NC_035083.1	37198534	.	G	A	.	.	MAF_INRAE=33.333;MAF_USDA=5.294
NC_035083.1	37198536	.	G	A	.	.	MAF_USDA=1.639
NC_035083.1	37198562	.	G	T	.	.	MAF_INRAE=19.62;MAF_USDA=1.639
NC_035083.1	37198564	.	A	C	.	.	MAF_USDA=9.016
NC_035083.1	37198588	.	T	G	.	.	MAF_INRAE=33.333;MAF_USDA=5.294
NC_035083.1	37198602	.	T	G	.	.	MAF_USDA=1.639
NC_035083.1	37198696	.	C	G	.	.	MAF_INRAE=15.789;MAF_USDA=1.639
NC_035083.1	37198723	.	A	G	.	.	MAF_USDA=1.639
NC_035083.1	37198836	.	A	T	.	.	MAF_INRAE=33.333;MAF_USDA=5.294
NC_035083.1	37198906	.	G	A	.	.	MAF_INRAE=10.759;MAF_USDA=18.824
NC_035083.1	37198952	.	G	T	.	.	MAF_INRAE=10.759;MAF_USDA=18.235
NC_035083.1	37199061	.	C	G	.	.	MAF_USDA=1.639
NC_035083.1	37199099	.	G	T	.	.	MAF_USDA=9.412
NC_035083.1	37199116	.	A	T	.	.	MAF_USDA=2.459
NC_035083.1	37199164	.	G	A	.	.	MAF_USDA=29.167
NC_035083.1	37199168	.	G	T	.	.	MAF_USDA=27.083
NC_035083.1	37199173	.	T	A	.	.	MAF_USDA=11.475
NC_035083.1	37199175	.	T	A	.	.	MAF_USDA=11.475
NC_035083.1	37199177	.	C	A	.	.	MAF_USDA=1.639
NC_035083.1	37199189	.	G	A	.	.	MAF_USDA=9.412
NC_035083.1	37199217	.	A	G	.	.	MAF_USDA=9.016
NC_035083.1	37199338	.	A	G	.	.	MAF_USDA=16.471
NC_035083.1	37200847	.	C	T	.	.	MAF_USDA=3.279
NC_035083.1	37200937	.	C	A	.	.	MAF_USDA=12.5
NC_035083.1	37200979	.	A	G	.	.	MAF_USDA=3.279
NC_035083.1	37200993	.	A	T	.	.	MAF_USDA=3.279
NC_035083.1	37201018	.	C	A	.	.	MAF_INRAE=15.789;MAF_USDA=13.333
NC_035083.1	37201019	.	A	C	.	.	MAF_INRAE=26.316;MAF_USDA=37.5
NC_035083.1	37201088	.	G	T	.	.	MAF_USDA=12.5
NC_035083.1	37201118	.	A	C	.	.	MAF_USDA=3.279
NC_035083.1	37201187	.	T	G	.	.	MAF_USDA=2.459
NC_035083.1	37201276	.	C	T	.	.	MAF_USDA=1.639
NC_035083.1	37201333	.	C	T	.	.	MAF_INRAE=10.759;MAF_USDA=21.176
NC_035083.1	37201565	.	C	T	.	.	MAF_USDA=2.459
NC_035083.1	37201575	.	C	T	.	.	MAF_USDA=2.459
NC_035083.1	37201624	.	C	T	.	.	MAF_USDA=4.918
NC_035083.1	37201704	.	A	T	.	.	MAF_INRAE=34.167;MAF_USDA=14.583
NC_035083.1	37201709	.	A	T	.	.	MAF_USDA=1.639
NC_035083.1	37201716	.	T	A	.	.	MAF_INRAE=33.333;MAF_USDA=5.294
NC_035083.1	37201782	.	C	G	.	.	MAF_USDA=1.639
NC_035083.1	37201806	.	T	C	.	.	MAF_USDA=3.279
NC_035083.1	37201884	.	C	T	.	.	MAF_USDA=1.639
NC_035083.1	37201969	.	G	A	.	.	MAF_INRAE=2.5
NC_035083.1	37201979	.	G	A	.	.	MAF_USDA=12.295
NC_035083.1	37202072	.	G	T	.	.	MAF_INRAE=33.333;MAF_USDA=5.294
NC_035083.1	37202095	.	A	G	.	.	MAF_USDA=4.098
NC_035083.1	37202263	.	A	G	.	.	MAF_INRAE=33.333;MAF_USDA=5.294
NC_035083.1	37202387	.	G	T	.	.	MAF_USDA=3.279
NC_035083.1	37202403	.	A	T	.	.	MAF_INRAE=40.833;MAF_USDA=39.412
NC_035083.1	37202454	.	A	C	.	.	MAF_INRAE=9.494;MAF_USDA=13.115
NC_035083.1	37202586	.	C	A	.	.	MAF_USDA=2.459
NC_035083.1	37202605	.	T	G	.	.	MAF_INRAE=33.333;MAF_USDA=5.294
NC_035083.1	37202633	.	T	G	.	.	MAF_INRAE=34.167;MAF_USDA=5.294
NC_035083.1	37202662	.	A	G	.	.	MAF_INRAE=5.263
NC_035083.1	37202704	.	C	G	.	.	MAF_INRAE=12.658;MAF_USDA=28.824
NC_035083.1	37202714	.	C	A	.	.	MAF_INRAE=8.861;MAF_USDA=9.836
NC_035083.1	37202764	.	G	T	.	.	MAF_USDA=4.098
NC_035083.1	37202813	.	G	A	.	.	MAF_INRAE=33.333;MAF_USDA=5.294
NC_035083.1	37202827	.	A	G	.	.	MAF_INRAE=10.759;MAF_USDA=20.0
NC_035083.1	37202853	.	C	T	.	.	MAF_INRAE=33.333;MAF_USDA=14.583
NC_035083.1	37202952	.	C	T	.	.	MAF_USDA=2.459
NC_035083.1	37202956	.	C	T	.	.	MAF_USDA=1.639
NC_035083.1	37203075	.	C	A	.	.	MAF_INRAE=33.333;MAF_USDA=5.294
NC_035083.1	37203103	.	A	G	.	.	MAF_USDA=3.279
NC_035083.1	37203221	.	T	G	.	.	MAF_INRAE=37.342;MAF_USDA=35.294
NC_035083.1	37203333	.	A	T	.	.	MAF_INRAE=10.526;MAF_USDA=2.459
NC_035083.1	37203473	.	A	T	.	.	MAF_INRAE=32.911;MAF_USDA=19.048
NC_035083.1	37203517	.	G	T	.	.	MAF_INRAE=32.5;MAF_USDA=5.294
NC_035083.1	37203565	.	A	C	.	.	MAF_USDA=4.098
NC_035083.1	37203566	.	ATT	ATA	.	.	MAF_USDA=8.333
NC_035083.1	37203569	.	A	T	.	.	MAF_INRAE=34.167;MAF_USDA=31.25
NC_035083.1	37203570	.	T	A	.	.	MAF_USDA=9.036
NC_035083.1	37203572	.	A	T	.	.	MAF_INRAE=3.333;MAF_USDA=6.25
NC_035083.1	37203573	.	T	A	.	.	MAF_INRAE=33.333;MAF_USDA=14.583
NC_035083.1	37203705	.	G	A	.	.	MAF_INRAE=10.0
NC_035083.1	37203723	.	A	C	.	.	MAF_USDA=1.765
NC_035083.1	37203736	.	T	C	.	.	MAF_USDA=6.557
NC_035083.1	37203760	.	G	A	.	.	MAF_INRAE=33.333;MAF_USDA=5.294
NC_035083.1	37203795	.	C	T	.	.	MAF_INRAE=9.494;MAF_USDA=12.295
NC_035083.1	37203834	.	C	T	.	.	MAF_INRAE=15.789;MAF_USDA=1.639
NC_035083.1	37203882	.	C	T	.	.	MAF_USDA=4.118
NC_035083.1	37203929	.	A	C	.	.	MAF_INRAE=33.333;MAF_USDA=5.294
NC_035083.1	37203949	.	A	G	.	.	MAF_INRAE=21.519;MAF_USDA=8.333
NC_035083.1	37204114	.	T	C	.	.	MAF_INRAE=19.62;MAF_USDA=4.098
NC_035083.1	37204155	.	C	T	.	.	MAF_USDA=8.333
NC_035083.1	37204189	.	C	T	.	.	MAF_USDA=2.459
NC_035083.1	37204225	.	A	G	.	.	MAF_INRAE=33.333;MAF_USDA=5.294
NC_035083.1	37204308	.	G	A	.	.	MAF_INRAE=33.333;MAF_USDA=5.294
NC_035083.1	37204341	.	C	T	.	.	MAF_INRAE=33.333;MAF_USDA=5.294
NC_035083.1	37204511	.	A	G	.	.	MAF_USDA=3.529
NC_035083.1	37204540	.	A	G	.	.	MAF_INRAE=43.038;MAF_USDA=45.294
NC_035083.1	37204681	.	T	C	.	.	MAF_INRAE=32.5;MAF_USDA=18.75
NC_035083.1	37204711	.	C	T	.	.	MAF_USDA=8.333
NC_035083.1	37204740	.	A	C	.	.	MAF_INRAE=41.772;MAF_USDA=27.059
NC_035083.1	37204752	.	C	A	.	.	MAF_USDA=3.279
NC_035083.1	37204764	.	G	T	.	.	MAF_INRAE=42.105
NC_035083.1	37204769	.	A	T	.	.	MAF_INRAE=20.253
NC_035083.1	37204800	.	G	A	.	.	MAF_USDA=8.333
NC_035083.1	37204982	.	C	A	.	.	MAF_INRAE=5.263;MAF_USDA=8.333
NC_035083.1	37205030	.	A	G	.	.	MAF_USDA=1.639
NC_035083.1	37205038	.	G	A	.	.	MAF_USDA=4.098
NC_035083.1	37205138	.	C	A	.	.	MAF_INRAE=33.333;MAF_USDA=5.294
NC_035083.1	37205152	.	C	T	.	.	MAF_USDA=1.639
NC_035083.1	37205235	.	G	C	.	.	MAF_USDA=9.412
NC_035083.1	37205273	.	T	A	.	.	MAF_USDA=14.583
NC_035083.1	37205278	.	C	T	.	.	MAF_INRAE=31.667;MAF_USDA=14.583
NC_035083.1	37205315	.	A	T	.	.	MAF_INRAE=32.5;MAF_USDA=5.294
NC_035083.1	37205346	.	G	T	.	.	MAF_INRAE=44.304;MAF_USDA=8.824
NC_035083.1	37205349	.	A	C	.	.	MAF_INRAE=32.5;MAF_USDA=5.294
NC_035083.1	37205359	.	T	C	.	.	MAF_USDA=8.333
NC_035083.1	37205367	.	G	T	.	.	MAF_INRAE=32.5;MAF_USDA=4.706
NC_035083.1	37205370	.	T	C	.	.	MAF_INRAE=32.5;MAF_USDA=4.118
NC_035083.1	37205496	.	G	A	.	.	MAF_USDA=2.459
NC_035083.1	37205506	.	C	G	.	.	MAF_INRAE=33.333;MAF_USDA=5.294
NC_035083.1	37205507	.	A	G	.	.	MAF_INRAE=33.333;MAF_USDA=5.294
NC_035083.1	37205516	.	G	T	.	.	MAF_INRAE=33.333;MAF_USDA=5.294
NC_035083.1	37205520	.	T	A	.	.	MAF_USDA=13.115
NC_035083.1	37205544	.	T	A	.	.	MAF_USDA=9.412
NC_035083.1	37205610	.	A	C	.	.	MAF_INRAE=33.333;MAF_USDA=5.294
NC_035083.1	37205716	.	A	C	.	.	MAF_USDA=2.459
NC_035083.1	37205733	.	C	T	.	.	MAF_INRAE=33.333;MAF_USDA=5.294
NC_035083.1	37205764	.	A	G	.	.	MAF_USDA=2.459
NC_035083.1	37205792	.	A	T	.	.	MAF_INRAE=32.911;MAF_USDA=17.647
NC_035083.1	37205838	.	T	A	.	.	MAF_USDA=4.098
NC_035083.1	37205935	.	T	A	.	.	MAF_INRAE=32.5;MAF_USDA=5.294
NC_035083.1	37205945	.	T	A	.	.	MAF_USDA=1.639
NC_035083.1	37205955	.	C	A	.	.	MAF_INRAE=32.5;MAF_USDA=5.294
NC_035083.1	37206012	.	G	A	.	.	MAF_USDA=1.639
NC_035083.1	37206069	.	C	G	.	.	MAF_INRAE=32.5;MAF_USDA=5.294
NC_035083.1	37206211	.	G	T	.	.	MAF_INRAE=12.658;MAF_USDA=25.882
NC_035083.1	37206228	.	A	G	.	.	MAF_USDA=2.459
NC_035083.1	37206294	.	A	T	.	.	MAF_INRAE=33.333;MAF_USDA=5.294
NC_035083.1	37206312	.	T	C	.	.	MAF_INRAE=33.333;MAF_USDA=5.882
NC_035083.1	37206330	.	C	T	.	.	MAF_INRAE=33.333;MAF_USDA=16.667
NC_035083.1	37206420	.	T	G	.	.	MAF_USDA=1.639
NC_035083.1	37206432	.	C	T	.	.	MAF_INRAE=1.667
NC_035083.1	37206456	.	T	C	.	.	MAF_INRAE=33.333
NC_035083.1	37206457	.	T	C	.	.	MAF_INRAE=33.333
NC_035083.1	37206465	.	G	A	.	.	MAF_USDA=13.529
NC_035083.1	37206547	.	G	T	.	.	MAF_INRAE=33.333;MAF_USDA=5.294
NC_035083.1	37206557	.	A	G	.	.	MAF_USDA=4.098
NC_035083.1	37206646	.	G	A	.	.	MAF_INRAE=33.333;MAF_USDA=5.294
NC_035083.1	37206657	.	G	C	.	.	MAF_INRAE=33.333;MAF_USDA=4.706
NC_035083.1	37206768	.	C	T	.	.	MAF_INRAE=33.333;MAF_USDA=14.583
NC_035083.1	37206785	.	C	T	.	.	MAF_INRAE=33.333;MAF_USDA=14.583
NC_035083.1	37206807	.	G	A	.	.	MAF_INRAE=9.494;MAF_USDA=13.115
NC_035083.1	37206900	.	G	A	.	.	MAF_USDA=4.918
NC_035083.1	37206904	.	C	T	.	.	MAF_USDA=4.918
NC_035083.1	37206914	.	G	T	.	.	MAF_USDA=5.738
NC_035083.1	37206928	.	A	T	.	.	MAF_USDA=5.738
NC_035083.1	37206929	.	A	G	.	.	MAF_USDA=5.738
NC_035083.1	37206931	.	A	G	.	.	MAF_USDA=7.377
NC_035083.1	37206942	.	G	C	.	.	MAF_USDA=5.738
NC_035083.1	37206948	.	T	A	.	.	MAF_USDA=5.738
NC_035083.1	37206965	.	G	A	.	.	MAF_USDA=4.918
NC_035083.1	37206966	.	C	G	.	.	MAF_USDA=4.918
NC_035083.1	37206995	.	A	T	.	.	MAF_USDA=1.639
NC_035083.1	37207052	.	A	C	.	.	MAF_INRAE=32.5;MAF_USDA=5.294
NC_035083.1	37207053	.	C	G	.	.	MAF_USDA=9.412
NC_035083.1	37207126	.	T	G	.	.	MAF_USDA=2.5
NC_035083.1	37207132	.	G	T	.	.	MAF_USDA=3.571
NC_035083.1	37207154	.	T	A	.	.	MAF_INRAE=15.789
NC_035083.1	37207159	.	A	T	.	.	MAF_USDA=14.583
NC_035083.1	37207223	.	A	G	.	.	MAF_USDA=8.929
NC_035083.1	37207247	.	C	T	.	.	MAF_USDA=5.952
NC_035083.1	37207248	.	G	T	.	.	MAF_USDA=19.643
NC_035083.1	37207414	.	G	A	.	.	MAF_INRAE=33.333;MAF_USDA=5.294
NC_035083.1	37207442	.	T	A	.	.	MAF_USDA=1.639
NC_035083.1	37207446	.	A	T	.	.	MAF_INRAE=19.62;MAF_USDA=2.459
NC_035083.1	37207596	.	A	G	.	.	MAF_USDA=1.639
NC_035083.1	37207605	.	T	G	.	.	MAF_INRAE=32.5;MAF_USDA=5.294
NC_035083.1	37207612	.	A	T	.	.	MAF_INRAE=10.759;MAF_USDA=17.059
NC_035083.1	37207709	.	G	A	.	.	MAF_INRAE=5.263;MAF_USDA=3.529
NC_035083.1	37207740	.	C	T	.	.	MAF_USDA=8.333
NC_035083.1	37207747	.	T	C	.	.	MAF_USDA=2.459
NC_035083.1	37207790	.	T	C	.	.	MAF_INRAE=33.333;MAF_USDA=4.706
NC_035083.1	37207903	.	G	A	.	.	MAF_INRAE=33.333;MAF_USDA=18.75
NC_035083.1	37207914	.	A	G	.	.	MAF_INRAE=33.333;MAF_USDA=4.706
NC_035083.1	37207931	.	A	T	.	.	MAF_INRAE=33.333;MAF_USDA=14.583
NC_035083.1	37207958	.	C	T	.	.	MAF_USDA=2.353
NC_035083.1	37207970	.	T	G	.	.	MAF_USDA=14.583
NC_035083.1	37208070	.	C	T	.	.	MAF_USDA=12.295
NC_035083.1	37208112	.	C	T	.	.	MAF_USDA=2.083
NC_035083.1	37208113	.	G	A	.	.	MAF_USDA=1.639
NC_035083.1	37208120	.	T	A	.	.	MAF_INRAE=33.333;MAF_USDA=5.294
NC_035083.1	37208215	.	C	T	.	.	MAF_USDA=4.118
NC_035083.1	37208429	.	G	T	.	.	MAF_INRAE=32.5;MAF_USDA=6.471
NC_035083.1	37208430	.	A	T	.	.	MAF_USDA=3.279
NC_035083.1	37208432	.	C	T	.	.	MAF_USDA=1.639
NC_035083.1	37208440	.	T	C	.	.	MAF_USDA=3.279
NC_035083.1	37208537	.	A	C	.	.	MAF_INRAE=8.228;MAF_USDA=8.197
NC_035083.1	37208579	.	A	C	.	.	MAF_INRAE=5.263;MAF_USDA=8.333
NC_035083.1	37208634	.	C	A	.	.	MAF_INRAE=5.263;MAF_USDA=3.529
NC_035083.1	37208751	.	T	C	.	.	MAF_INRAE=9.494;MAF_USDA=9.016
NC_035083.1	37208770	.	G	A	.	.	MAF_USDA=9.016
NC_035083.1	37208790	.	T	G	.	.	MAF_INRAE=31.667;MAF_USDA=5.294
NC_035083.1	37208800	.	T	C	.	.	MAF_INRAE=10.127;MAF_USDA=20.588
NC_035083.1	37208880	.	A	C	.	.	MAF_USDA=17.262
NC_035083.1	37208881	.	C	T	.	.	MAF_INRAE=33.333;MAF_USDA=5.357
NC_035083.1	37208933	.	G	T	.	.	MAF_USDA=11.475
NC_035083.1	37208953	.	C	G	.	.	MAF_USDA=14.583
NC_035083.1	37208959	.	T	G	.	.	MAF_USDA=18.824
NC_035083.1	37208973	.	T	G	.	.	MAF_INRAE=33.333
NC_035083.1	37209080	.	G	A	.	.	MAF_INRAE=32.911;MAF_USDA=18.824
NC_035083.1	37209088	.	G	T	.	.	MAF_INRAE=33.333;MAF_USDA=5.294
NC_035083.1	37209189	.	A	T	.	.	MAF_USDA=13.934
NC_035083.1	37209222	.	A	G	.	.	MAF_USDA=5.294
NC_035083.1	37209223	.	T	A,C	.	.	MAF_INRAE=31.667;MAF_USDA=5.294
NC_035083.1	37209225	.	C	A	.	.	MAF_USDA=5.294
NC_035083.1	37209226	.	T	A	.	.	MAF_USDA=5.294
NC_035083.1	37209228	.	A	G	.	.	MAF_INRAE=31.667;MAF_USDA=5.294
NC_035083.1	37209394	.	A	G	.	.	MAF_INRAE=10.526
NC_035083.1	37209454	.	T	G	.	.	MAF_INRAE=32.5;MAF_USDA=5.882
NC_035083.1	37209613	.	G	A	.	.	MAF_INRAE=12.658;MAF_USDA=26.471
NC_035083.1	37209675	.	G	T	.	.	MAF_INRAE=33.333;MAF_USDA=5.294
NC_035083.1	37209681	.	C	T	.	.	MAF_INRAE=5.263;MAF_USDA=3.529
NC_035083.1	37209822	.	A	G	.	.	MAF_INRAE=32.911;MAF_USDA=17.647
NC_035083.1	37209824	.	T	G	.	.	MAF_INRAE=28.333;MAF_USDA=18.824
NC_035083.1	37209902	.	T	A	.	.	MAF_INRAE=6.667
NC_035083.1	37209913	.	A	T	.	.	MAF_INRAE=32.5;MAF_USDA=14.583
NC_035083.1	37209915	.	A	G	.	.	MAF_INRAE=32.5;MAF_USDA=14.583
NC_035083.1	37209927	.	A	T	.	.	MAF_USDA=1.639
NC_035083.1	37210088	.	C	T	.	.	MAF_INRAE=33.333;MAF_USDA=5.294
NC_035083.1	37210239	.	A	G	.	.	MAF_INRAE=33.333;MAF_USDA=14.583
NC_035083.1	37210244	.	G	A	.	.	MAF_USDA=3.279
NC_035083.1	37210273	.	T	G	.	.	MAF_INRAE=5.263;MAF_USDA=8.333
NC_035083.1	37210281	.	T	A	.	.	MAF_INRAE=30.833;MAF_USDA=14.583
NC_035083.1	37210424	.	C	A	.	.	MAF_INRAE=33.333;MAF_USDA=5.294
NC_035083.1	37210439	.	T	A	.	.	MAF_INRAE=33.333;MAF_USDA=5.294
NC_035083.1	37210443	.	C	A	.	.	MAF_INRAE=33.333;MAF_USDA=5.294
NC_035083.1	37210535	.	A	T	.	.	MAF_INRAE=33.333;MAF_USDA=5.294
NC_035083.1	37210538	.	A	C	.	.	MAF_INRAE=33.333;MAF_USDA=5.294
NC_035083.1	37210625	.	C	T	.	.	MAF_USDA=4.098
NC_035083.1	37210642	.	G	T	.	.	MAF_INRAE=37.975;MAF_USDA=40.588
NC_035083.1	37210651	.	G	C	.	.	MAF_USDA=3.529
NC_035083.1	37210715	.	G	A	.	.	MAF_USDA=1.639
NC_035083.1	37210721	.	G	T	.	.	MAF_INRAE=10.759;MAF_USDA=8.235
NC_035083.1	37210752	.	C	T	.	.	MAF_INRAE=33.333;MAF_USDA=5.294
NC_035083.1	37210766	.	T	C	.	.	MAF_INRAE=8.861
NC_035083.1	37210771	.	G	A	.	.	MAF_INRAE=33.333;MAF_USDA=14.583
NC_035083.1	37210773	.	T	G	.	.	MAF_INRAE=33.333;MAF_USDA=14.583
NC_035083.1	37210787	.	T	G	.	.	MAF_INRAE=33.333;MAF_USDA=5.294
NC_035083.1	37210836	.	G	C	.	.	MAF_USDA=2.459
NC_035083.1	37210963	.	G	T	.	.	MAF_INRAE=32.5;MAF_USDA=4.762
NC_035083.1	37211085	.	C	A	.	.	MAF_INRAE=33.333;MAF_USDA=5.294
NC_035083.1	37211177	.	G	A	.	.	MAF_INRAE=33.333;MAF_USDA=5.294
NC_035083.1	37211203	.	G	A	.	.	MAF_USDA=1.639
NC_035083.1	37211284	.	G	A	.	.	MAF_INRAE=29.747;MAF_USDA=39.412
NC_035083.1	37211326	.	A	C	.	.	MAF_INRAE=32.911;MAF_USDA=21.176
NC_035083.1	37211334	.	C	T	.	.	MAF_USDA=3.529
NC_035083.1	37211348	.	G	C	.	.	MAF_USDA=9.412
NC_035083.1	37211387	.	G	A	.	.	MAF_USDA=2.459
NC_035083.1	37211475	.	A	G	.	.	MAF_INRAE=33.333;MAF_USDA=5.294
NC_035083.1	37211670	.	A	G	.	.	MAF_INRAE=33.333;MAF_USDA=5.294
NC_035083.1	37211706	.	C	A	.	.	MAF_USDA=1.639
NC_035083.1	37211965	.	T	C	.	.	MAF_USDA=4.918
NC_035083.1	37212021	.	T	C	.	.	MAF_USDA=1.639
NC_035083.1	37212073	.	G	A	.	.	MAF_INRAE=34.167;MAF_USDA=5.294
NC_035083.1	37212079	.	C	T	.	.	MAF_INRAE=34.167;MAF_USDA=5.294
NC_035083.1	37212121	.	G	T	.	.	MAF_USDA=1.639
NC_035083.1	37212187	.	T	A	.	.	MAF_INRAE=5.263;MAF_USDA=8.333
NC_035083.1	37212290	.	T	A	.	.	MAF_INRAE=33.333;MAF_USDA=5.294
NC_035083.1	37212315	.	G	A	.	.	MAF_USDA=12.941
NC_035083.1	37212408	.	C	G	.	.	MAF_INRAE=34.167;MAF_USDA=5.294
NC_035083.1	37212411	.	G	T	.	.	MAF_INRAE=5.263;MAF_USDA=10.417
NC_035083.1	37212420	.	C	A	.	.	MAF_USDA=1.639
NC_035083.1	37212429	.	C	T	.	.	MAF_INRAE=33.333;MAF_USDA=5.294
NC_035083.1	37212443	.	T	A	.	.	MAF_INRAE=33.333;MAF_USDA=5.294
NC_035083.1	37212445	.	T	G	.	.	MAF_INRAE=1.667
NC_035083.1	37212490	.	A	T	.	.	MAF_USDA=4.918
NC_035083.1	37212493	.	C	G	.	.	MAF_USDA=9.412
NC_035083.1	37212523	.	C	G	.	.	MAF_USDA=9.412
NC_035083.1	37212532	.	G	A	.	.	MAF_INRAE=5.063
NC_035083.1	37212625	.	G	C	.	.	MAF_INRAE=33.333;MAF_USDA=5.294
NC_035083.1	37212649	.	A	G	.	.	MAF_INRAE=1.667
NC_035083.1	37212656	.	C	T	.	.	MAF_INRAE=3.333;MAF_USDA=2.459
NC_035083.1	37212667	.	T	C	.	.	MAF_USDA=2.459
NC_035083.1	37212877	.	G	T	.	.	MAF_USDA=6.667
NC_035083.1	37212878	.	A	T	.	.	MAF_USDA=5.0
NC_035083.1	37212879	.	A	C	.	.	MAF_USDA=2.5
NC_035083.1	37213191	.	A	G	.	.	MAF_USDA=4.167
NC_035083.1	37213258	.	G	A	.	.	MAF_USDA=1.639
NC_035083.1	37213331	.	TA	TT	.	.	MAF_USDA=10.417
NC_035083.1	37213372	.	C	T	.	.	MAF_USDA=1.639
NC_035083.1	37213384	.	C	G	.	.	MAF_INRAE=29.114;MAF_USDA=17.213
NC_035083.1	37213390	.	G	T	.	.	MAF_INRAE=33.333;MAF_USDA=5.294
NC_035083.1	37213416	.	C	T	.	.	MAF_USDA=4.098
NC_035083.1	37213656	.	A	C	.	.	MAF_INRAE=33.333;MAF_USDA=5.882
NC_035083.1	37213872	.	T	C	.	.	MAF_USDA=2.941
NC_035083.1	37213909	.	C	T	.	.	MAF_INRAE=10.759;MAF_USDA=18.235
NC_035083.1	37214169	.	C	T	.	.	MAF_INRAE=33.333;MAF_USDA=12.5
NC_035083.1	37214322	.	C	T	.	.	MAF_INRAE=5.263;MAF_USDA=8.333
NC_035083.1	37214336	.	T	G	.	.	MAF_INRAE=5.263;MAF_USDA=11.176
NC_035083.1	37214356	.	G	A	.	.	MAF_INRAE=33.333;MAF_USDA=5.294
NC_035083.1	37214365	.	G	A	.	.	MAF_INRAE=33.333;MAF_USDA=5.882
NC_035083.1	37214400	.	C	T	.	.	MAF_USDA=3.529
NC_035083.1	37214401	.	G	A	.	.	MAF_INRAE=10.759;MAF_USDA=17.059
NC_035083.1	37214501	.	G	A	.	.	MAF_USDA=2.459
NC_035083.1	37214573	.	T	G	.	.	MAF_USDA=9.412
NC_035083.1	37214590	.	G	T	.	.	MAF_USDA=12.353
NC_035083.1	37214599	.	G	T	.	.	MAF_USDA=1.639
NC_035083.1	37214693	.	G	A	.	.	MAF_USDA=14.583
NC_035083.1	37214906	.	A	C	.	.	MAF_USDA=1.639
NC_035083.1	37214920	.	A	T	.	.	MAF_INRAE=20.253;MAF_USDA=11.475
NC_035083.1	37215021	.	G	T	.	.	MAF_USDA=14.754
NC_035083.1	37215197	.	C	T	.	.	MAF_INRAE=3.333;MAF_USDA=1.639
NC_035083.1	37215245	.	G	T	.	.	MAF_INRAE=19.62;MAF_USDA=2.459
NC_035083.1	37215501	.	C	T	.	.	MAF_INRAE=33.544;MAF_USDA=19.412
NC_035083.1	37215512	.	C	T	.	.	MAF_INRAE=32.5;MAF_USDA=5.294
NC_035083.1	37215692	.	C	A	.	.	MAF_USDA=8.333
NC_035083.1	37215734	.	C	A	.	.	MAF_INRAE=21.053;MAF_USDA=16.471
NC_035083.1	37215858	.	A	C	.	.	MAF_INRAE=5.263
NC_035083.1	37216011	.	G	C	.	.	MAF_USDA=11.765
NC_035083.1	37216075	.	A	G	.	.	MAF_INRAE=32.5;MAF_USDA=14.583
NC_035083.1	37216211	.	A	T	.	.	MAF_USDA=3.279
NC_035083.1	37216525	.	G	T	.	.	MAF_INRAE=32.5;MAF_USDA=5.294
NC_035083.1	37216536	.	G	T	.	.	MAF_INRAE=1.667
NC_035083.1	37216580	.	A	G	.	.	MAF_USDA=6.557
NC_035083.1	37216594	.	A	C	.	.	MAF_INRAE=32.5;MAF_USDA=5.294
NC_035083.1	37216617	.	C	T	.	.	MAF_USDA=1.639
NC_035083.1	37216627	.	G	A	.	.	MAF_USDA=4.098
NC_035083.1	37216635	.	A	C	.	.	MAF_INRAE=29.114;MAF_USDA=40.0
NC_035083.1	37216649	.	G	T	.	.	MAF_INRAE=29.114;MAF_USDA=16.393
NC_035083.1	37216706	.	G	T	.	.	MAF_USDA=4.098
NC_035083.1	37216708	.	C	T	.	.	MAF_INRAE=33.333;MAF_USDA=5.294
NC_035083.1	37216717	.	G	T	.	.	MAF_INRAE=32.911
NC_035083.1	37216829	.	C	A	.	.	MAF_USDA=1.639
NC_035083.1	37216836	.	G	T	.	.	MAF_INRAE=32.278;MAF_USDA=18.824
NC_035083.1	37216849	.	A	G	.	.	MAF_INRAE=10.759;MAF_USDA=7.647
NC_035083.1	37216933	.	C	T	.	.	MAF_USDA=2.459
NC_035083.1	37217076	.	T	C	.	.	MAF_INRAE=5.263;MAF_USDA=8.333
NC_035083.1	37217153	.	C	A	.	.	MAF_USDA=2.459
NC_035083.1	37217180	.	T	A	.	.	MAF_USDA=15.294
NC_035083.1	37217382	.	C	A	.	.	MAF_INRAE=8.861;MAF_USDA=9.167
NC_035083.1	37217412	.	G	A	.	.	MAF_USDA=2.083
NC_035083.1	37217425	.	T	G	.	.	MAF_USDA=14.583
NC_035083.1	37217497	.	A	G	.	.	MAF_INRAE=37.975;MAF_USDA=40.0
NC_035083.1	37217527	.	G	A	.	.	MAF_USDA=2.459
NC_035083.1	37217585	.	C	T	.	.	MAF_INRAE=5.263;MAF_USDA=8.333
NC_035083.1	37217637	.	T	G	.	.	MAF_USDA=8.333
NC_035083.1	37217656	.	A	T	.	.	MAF_USDA=9.412
NC_035083.1	37217658	.	T	A	.	.	MAF_USDA=8.929
NC_035083.1	37217664	.	A	C	.	.	MAF_INRAE=10.526
NC_035083.1	37217715	.	T	C	.	.	MAF_USDA=1.639
NC_035083.1	37217728	.	C	G	.	.	MAF_USDA=1.639
NC_035083.1	37217755	.	C	T	.	.	MAF_USDA=2.459
NC_035083.1	37217763	.	G	T	.	.	MAF_USDA=1.639
NC_035083.1	37217826	.	C	A	.	.	MAF_USDA=4.098
NC_035083.1	37217895	.	T	C	.	.	MAF_USDA=1.639
NC_035083.1	37217918	.	C	A	.	.	MAF_USDA=2.5
NC_035083.1	37218003	.	C	T	.	.	MAF_INRAE=33.333;MAF_USDA=5.294
NC_035083.1	37218043	.	C	T	.	.	MAF_INRAE=33.333;MAF_USDA=5.294
NC_035083.1	37218089	.	C	T	.	.	MAF_USDA=8.333
NC_035083.1	37218136	.	C	T	.	.	MAF_USDA=5.738
NC_035083.1	37218149	.	A	T	.	.	MAF_USDA=2.459
NC_035083.1	37218205	.	T	C	.	.	MAF_USDA=12.353
NC_035083.1	37218232	.	G	A	.	.	MAF_INRAE=29.114;MAF_USDA=18.033
NC_035083.1	37218278	.	C	T	.	.	MAF_INRAE=33.333;MAF_USDA=5.294
NC_035083.1	37218291	.	A	C	.	.	MAF_USDA=1.639
NC_035083.1	37218439	.	T	A	.	.	MAF_INRAE=33.333;MAF_USDA=5.294
NC_035083.1	37218498	.	C	T	.	.	MAF_USDA=1.639
NC_035083.1	37218539	.	C	T	.	.	MAF_USDA=2.459
NC_035083.1	37218574	.	A	C	.	.	MAF_USDA=9.016
NC_035083.1	37218630	.	A	T	.	.	MAF_INRAE=19.62;MAF_USDA=1.639
NC_035083.1	37218957	.	A	G	.	.	MAF_INRAE=5.263;MAF_USDA=8.333
NC_035083.1	37219080	.	G	A	.	.	MAF_INRAE=18.987;MAF_USDA=4.098
NC_035083.1	37219157	.	G	A	.	.	MAF_INRAE=19.62
NC_035083.1	37219363	.	C	T	.	.	MAF_USDA=1.639
NC_035083.1	37219372	.	T	C	.	.	MAF_USDA=13.253
NC_035083.1	37219437	.	A	G	.	.	MAF_INRAE=37.975;MAF_USDA=30.0
NC_035083.1	37219621	.	C	T	.	.	MAF_USDA=12.941
NC_035083.1	37219629	.	G	T	.	.	MAF_USDA=14.583
NC_035083.1	37219635	.	T	C	.	.	MAF_USDA=15.882
NC_035083.1	37219639	.	C	T	.	.	MAF_USDA=8.333
NC_035083.1	37219642	.	G	C	.	.	MAF_USDA=22.917
NC_035083.1	37219645	.	C	T	.	.	MAF_USDA=10.588
NC_035083.1	37219729	.	T	C	.	.	MAF_INRAE=15.789;MAF_USDA=10.833
NC_035083.1	37219765	.	C	T	.	.	MAF_USDA=1.639
NC_035083.1	37219822	.	C	G	.	.	MAF_USDA=13.333
NC_035083.1	37219824	.	C	T	.	.	MAF_INRAE=1.667
NC_035083.1	37219829	.	G	A	.	.	MAF_USDA=10.656
NC_035083.1	37219852	.	G	A	.	.	MAF_INRAE=29.167;MAF_USDA=5.294
NC_035083.1	37219854	.	G	T	.	.	MAF_USDA=13.115
NC_035083.1	37219874	.	G	T,A	.	.	MAF_INRAE=10.833;MAF_USDA=18.033
NC_035083.1	37219887	.	G	A	.	.	MAF_USDA=5.738
NC_035083.1	37219899	.	G	T	.	.	MAF_USDA=13.115
NC_035083.1	37219905	.	C	T	.	.	MAF_USDA=4.098
NC_035083.1	37219918	.	T	C	.	.	MAF_USDA=20.492
NC_035083.1	37219919	.	G	A	.	.	MAF_USDA=13.934
NC_035083.1	37220016	.	A	C	.	.	MAF_INRAE=32.5;MAF_USDA=5.357
NC_035083.1	37220055	.	C	T	.	.	MAF_INRAE=32.911;MAF_USDA=19.048
NC_035083.1	37220160	.	G	A	.	.	MAF_USDA=9.016
NC_035083.1	37220181	.	G	T	.	.	MAF_INRAE=32.5;MAF_USDA=5.294
NC_035083.1	37220193	.	G	T	.	.	MAF_INRAE=4.167
NC_035083.1	37220218	.	A	G	.	.	MAF_INRAE=4.167
NC_035083.1	37220299	.	T	C	.	.	MAF_USDA=14.754
NC_035083.1	37220502	.	G	T	.	.	MAF_USDA=4.918
NC_035083.1	37220527	.	A	T	.	.	MAF_USDA=8.333
NC_035083.1	37220570	.	T	C	.	.	MAF_INRAE=33.333;MAF_USDA=5.294
NC_035083.1	37220608	.	G	T	.	.	MAF_USDA=10.588
NC_035083.1	37220790	.	A	T	.	.	MAF_INRAE=32.5;MAF_USDA=5.294
NC_035083.1	37220873	.	C	T	.	.	MAF_INRAE=33.333;MAF_USDA=14.583
NC_035083.1	37220941	.	C	T	.	.	MAF_USDA=3.279
NC_035083.1	37221009	.	C	G	.	.	MAF_INRAE=8.861;MAF_USDA=9.836
NC_035083.1	37221025	.	G	A	.	.	MAF_USDA=1.639
NC_035083.1	37221073	.	C	A	.	.	MAF_USDA=9.412
NC_035083.1	37221137	.	G	A	.	.	MAF_USDA=2.459
NC_035083.1	37221138	.	G	T	.	.	MAF_INRAE=8.861;MAF_USDA=11.475
NC_035083.1	37221227	.	A	T	.	.	MAF_INRAE=5.263;MAF_USDA=8.333
NC_035083.1	37221246	.	T	G	.	.	MAF_USDA=3.279
NC_035083.1	37221278	.	G	A	.	.	MAF_INRAE=28.333;MAF_USDA=14.167
NC_035083.1	37221385	.	T	C	.	.	MAF_USDA=1.667
NC_035083.1	37221440	.	C	G	.	.	MAF_INRAE=19.62;MAF_USDA=1.667
NC_035083.1	37221516	.	A	T	.	.	MAF_USDA=1.639
NC_035083.1	37221592	.	G	T	.	.	MAF_USDA=7.5
NC_035083.1	37221628	.	C	A	.	.	MAF_INRAE=2.5
NC_035083.1	37221679	.	T	C	.	.	MAF_USDA=1.639
NC_035083.1	37221733	.	G	A	.	.	MAF_USDA=2.459
NC_035083.1	37221760	.	C	T	.	.	MAF_INRAE=36.076;MAF_USDA=26.471
NC_035083.1	37221876	.	G	T	.	.	MAF_USDA=4.918
NC_035083.1	37221881	.	A	C	.	.	MAF_USDA=2.459
NC_035083.1	37221900	.	A	T	.	.	MAF_USDA=2.459
NC_035083.1	37221962	.	C	A	.	.	MAF_INRAE=31.667;MAF_USDA=7.059
NC_035083.1	37222034	.	C	G	.	.	MAF_INRAE=33.333;MAF_USDA=5.294
NC_035083.1	37222053	.	T	G	.	.	MAF_INRAE=32.911;MAF_USDA=18.824
NC_035083.1	37222075	.	T	G	.	.	MAF_USDA=8.235
NC_035083.1	37222133	.	A	C	.	.	MAF_INRAE=33.333;MAF_USDA=8.235
NC_035083.1	37222211	.	A	T	.	.	MAF_INRAE=33.333;MAF_USDA=5.294
NC_035083.1	37222217	.	A	C	.	.	MAF_USDA=4.098
NC_035083.1	37222237	.	C	G	.	.	MAF_USDA=4.918
NC_035083.1	37222239	.	C	G	.	.	MAF_USDA=4.918
NC_035083.1	37222294	.	A	C	.	.	MAF_USDA=1.639
NC_035083.1	37222296	.	T	A	.	.	MAF_INRAE=33.333;MAF_USDA=5.294
NC_035083.1	37222328	.	A	T	.	.	MAF_USDA=2.459
NC_035083.1	37222345	.	C	T	.	.	MAF_INRAE=1.667;MAF_USDA=3.279
NC_035083.1	37222372	.	G	A	.	.	MAF_USDA=1.639
NC_035083.1	37222427	.	A	G	.	.	MAF_USDA=14.583
NC_035083.1	37222428	.	A	T	.	.	MAF_USDA=14.583
NC_035083.1	37222478	.	A	G	.	.	MAF_INRAE=5.263;MAF_USDA=2.941
NC_035083.1	37222555	.	T	C	.	.	MAF_INRAE=36.076;MAF_USDA=37.647
NC_035083.1	37222578	.	A	T	.	.	MAF_USDA=5.738
NC_035083.1	37222785	.	G	A	.	.	MAF_INRAE=9.494;MAF_USDA=13.934
NC_035083.1	37222859	.	G	T	.	.	MAF_USDA=9.836
NC_035083.1	37223072	.	A	G	.	.	MAF_USDA=1.639
NC_035083.1	37223085	.	C	T	.	.	MAF_USDA=1.639
NC_035083.1	37223088	.	A	C	.	.	MAF_INRAE=33.333;MAF_USDA=7.647
NC_035083.1	37223137	.	T	C	.	.	MAF_INRAE=10.759;MAF_USDA=8.235
NC_035083.1	37223154	.	C	A	.	.	MAF_INRAE=10.759;MAF_USDA=12.353
NC_035083.1	37223155	.	A	C	.	.	MAF_INRAE=7.5;MAF_USDA=12.353
NC_035083.1	37223173	.	G	T	.	.	MAF_USDA=2.459
NC_035083.1	37223183	.	A	T	.	.	MAF_USDA=1.639
NC_035083.1	37223215	.	T	G	.	.	MAF_USDA=4.118
NC_035083.1	37223238	.	G	T	.	.	MAF_USDA=3.279
NC_035083.1	37223252	.	A	G	.	.	MAF_INRAE=33.333;MAF_USDA=7.647
NC_035083.1	37223293	.	G	A	.	.	MAF_USDA=5.738
NC_035083.1	37223338	.	G	T	.	.	MAF_USDA=8.333
NC_035083.1	37223383	.	G	T	.	.	MAF_USDA=4.098
NC_035083.1	37223453	.	T	G	.	.	MAF_USDA=4.098
NC_035083.1	37223475	.	A	G	.	.	MAF_USDA=4.918
NC_035083.1	37223487	.	G	T	.	.	MAF_USDA=2.459
NC_035083.1	37223488	.	C	T	.	.	MAF_INRAE=31.667;MAF_USDA=6.471
NC_035083.1	37223493	.	T	C	.	.	MAF_USDA=4.918
NC_035083.1	37223501	.	C	T	.	.	MAF_USDA=4.098
NC_035083.1	37223506	.	C	A	.	.	MAF_USDA=4.098
NC_035083.1	37223554	.	T	G	.	.	MAF_USDA=8.333
NC_035083.1	37223661	.	C	T	.	.	MAF_USDA=10.417
NC_035083.1	37223773	.	T	G	.	.	MAF_USDA=6.471
NC_035083.1	37223897	.	C	T	.	.	MAF_USDA=1.639
NC_035083.1	37223998	.	A	C	.	.	MAF_USDA=2.459
NC_035083.1	37225147	.	T	C	.	.	MAF_USDA=7.647
NC_035083.1	37225175	.	C	G	.	.	MAF_USDA=3.529
NC_035083.1	37225253	.	T	C	.	.	MAF_USDA=22.941
NC_035083.1	37225266	.	G	A	.	.	MAF_USDA=3.529
NC_035083.1	37225307	.	C	T	.	.	MAF_INRAE=45.57;MAF_USDA=47.059
NC_035083.1	37225343	.	G	T	.	.	MAF_USDA=2.459
NC_035083.1	37225401	.	T	G	.	.	MAF_INRAE=8.228;MAF_USDA=4.706
NC_035083.1	37225505	.	G	T	.	.	MAF_INRAE=1.667
NC_035083.1	37225526	.	G	C	.	.	MAF_INRAE=33.333;MAF_USDA=35.882
NC_035083.1	37225530	.	G	T	.	.	MAF_USDA=2.459
NC_035083.1	37225690	.	T	A	.	.	MAF_INRAE=33.333;MAF_USDA=14.583
NC_035083.1	37225736	.	T	G	.	.	MAF_USDA=1.639
NC_035083.1	37225752	.	T	C	.	.	MAF_USDA=4.918
NC_035083.1	37225891	.	A	G	.	.	MAF_INRAE=32.5;MAF_USDA=7.059
NC_035083.1	37225896	.	C	T	.	.	MAF_INRAE=7.595;MAF_USDA=9.016
NC_035083.1	37226080	.	G	T	.	.	MAF_INRAE=22.785;MAF_USDA=4.706
NC_035083.1	37226093	.	G	A	.	.	MAF_INRAE=22.785;MAF_USDA=4.706
NC_035083.1	37226162	.	T	C	.	.	MAF_USDA=1.639
NC_035083.1	37226190	.	T	G	.	.	MAF_USDA=16.667
NC_035083.1	37226238	.	A	T	.	.	MAF_INRAE=33.544;MAF_USDA=4.098
NC_035083.1	37226322	.	G	A	.	.	MAF_INRAE=34.177;MAF_USDA=18.235
NC_035083.1	37226367	.	G	A	.	.	MAF_USDA=4.918
NC_035083.1	37226527	.	G	T	.	.	MAF_USDA=9.016
NC_035083.1	37226649	.	A	G	.	.	MAF_INRAE=7.595;MAF_USDA=21.176
NC_035083.1	37226704	.	T	C	.	.	MAF_INRAE=46.203;MAF_USDA=48.235
NC_035083.1	37226729	.	A	T	.	.	MAF_INRAE=1.667
NC_035083.1	37226804	.	G	A	.	.	MAF_INRAE=10.526
NC_035083.1	37226879	.	C	T	.	.	MAF_USDA=1.639
NC_035083.1	37226900	.	A	G	.	.	MAF_USDA=8.824
NC_035083.1	37227250	.	A	G	.	.	MAF_INRAE=5.263
NC_035083.1	37227335	.	A	T	.	.	MAF_USDA=5.738
NC_035083.1	37227404	.	C	T	.	.	MAF_INRAE=22.785;MAF_USDA=5.882
NC_035083.1	37227542	.	G	T	.	.	MAF_USDA=1.639
NC_035083.1	37227623	.	A	G	.	.	MAF_USDA=8.333
NC_035083.1	37227794	.	C	G	.	.	MAF_INRAE=5.0
NC_035083.1	37227955	.	A	C	.	.	MAF_USDA=1.639
NC_035083.1	37227981	.	T	G	.	.	MAF_USDA=3.529
NC_035083.1	37228289	.	A	G	.	.	MAF_INRAE=2.5;MAF_USDA=1.639
NC_035083.1	37228502	.	T	A	.	.	MAF_USDA=2.459
NC_035083.1	37228583	.	C	T	.	.	MAF_USDA=7.377
NC_035083.1	37228746	.	G	T	.	.	MAF_USDA=2.459
NC_035083.1	37228823	.	A	C	.	.	MAF_INRAE=8.861;MAF_USDA=30.588
NC_035083.1	37228830	.	C	G	.	.	MAF_INRAE=44.304;MAF_USDA=45.882
NC_035083.1	37228863	.	T	A	.	.	MAF_USDA=2.459
NC_035083.1	37229028	.	T	C	.	.	MAF_INRAE=10.526;MAF_USDA=12.353
NC_035083.1	37229169	.	A	G	.	.	MAF_USDA=31.25
NC_035083.1	37229187	.	T	C	.	.	MAF_INRAE=8.228;MAF_USDA=4.098
NC_035083.1	37229207	.	A	G	.	.	MAF_USDA=4.098
NC_035083.1	37229248	.	A	T	.	.	MAF_USDA=1.639
NC_035083.1	37229282	.	G	A	.	.	MAF_USDA=5.294
NC_035083.1	37229322	.	T	A	.	.	MAF_USDA=25.0
NC_035083.1	37229323	.	T	A	.	.	MAF_INRAE=35.833
NC_035083.1	37229334	.	G	T	.	.	MAF_INRAE=10.526
NC_035083.1	37229390	.	G	T	.	.	MAF_USDA=9.016
NC_035083.1	37229434	.	T	C	.	.	MAF_INRAE=27.848;MAF_USDA=31.765
NC_035083.1	37229469	.	T	G	.	.	MAF_USDA=8.333
NC_035083.1	37229521	.	C	T	.	.	MAF_USDA=4.918
NC_035083.1	37229557	.	T	G	.	.	MAF_INRAE=10.526;MAF_USDA=5.882
NC_035083.1	37229568	.	T	A	.	.	MAF_USDA=2.941
NC_035083.1	37229593	.	C	G	.	.	MAF_USDA=5.738
NC_035083.1	37229652	.	C	T	.	.	MAF_USDA=1.639
NC_035083.1	37229690	.	C	A	.	.	MAF_USDA=5.294
NC_035083.1	37229754	.	A	G	.	.	MAF_USDA=4.706
NC_035083.1	37229819	.	C	T	.	.	MAF_USDA=2.459
NC_035083.1	37229856	.	G	T	.	.	MAF_USDA=2.941
NC_035083.1	37229859	.	C	A	.	.	MAF_INRAE=10.526;MAF_USDA=5.738
NC_035083.1	37229951	.	A	G	.	.	MAF_INRAE=36.709;MAF_USDA=38.824
NC_035083.1	37230254	.	G	T	.	.	MAF_USDA=2.941
NC_035083.1	37230318	.	A	G	.	.	MAF_USDA=25.0
NC_035083.1	37230391	.	G	T	.	.	MAF_USDA=1.639
NC_035083.1	37230437	.	A	G	.	.	MAF_INRAE=10.759;MAF_USDA=16.393
NC_035083.1	37230439	.	A	T	.	.	MAF_INRAE=32.5;MAF_USDA=5.882
NC_035083.1	37230481	.	C	A	.	.	MAF_INRAE=47.468;MAF_USDA=32.353
NC_035083.1	37230558	.	G	A	.	.	MAF_INRAE=33.333;MAF_USDA=5.294
NC_035083.1	37230572	.	T	C	.	.	MAF_INRAE=5.0;MAF_USDA=13.529
NC_035083.1	37230599	.	A	G	.	.	MAF_INRAE=5.696;MAF_USDA=8.333
NC_035083.1	37230733	.	T	G	.	.	MAF_INRAE=5.833;MAF_USDA=16.393
NC_035083.1	37230848	.	T	C	.	.	MAF_USDA=1.639
NC_035083.1	37230873	.	C	T	.	.	MAF_INRAE=33.333;MAF_USDA=5.294
NC_035083.1	37230895	.	C	T	.	.	MAF_INRAE=6.962;MAF_USDA=22.941
NC_035083.1	37230969	.	G	A	.	.	MAF_USDA=1.639
NC_035083.1	37231060	.	C	A	.	.	MAF_USDA=1.639
NC_035083.1	37231081	.	G	A	.	.	MAF_USDA=1.639
NC_035083.1	37231092	.	G	A	.	.	MAF_USDA=15.882
NC_035083.1	37231094	.	T	G	.	.	MAF_USDA=1.639
NC_035083.1	37231134	.	C	A	.	.	MAF_USDA=5.294
NC_035083.1	37231146	.	A	G	.	.	MAF_USDA=4.918
NC_035083.1	37231148	.	T	G	.	.	MAF_INRAE=10.526;MAF_USDA=18.75
NC_035083.1	37231188	.	C	A	.	.	MAF_USDA=8.333
NC_035083.1	37231402	.	C	T	.	.	MAF_INRAE=21.519
NC_035083.1	37231472	.	C	T	.	.	MAF_INRAE=31.579;MAF_USDA=33.529
NC_035083.1	37231474	.	A	C	.	.	MAF_USDA=33.529
NC_035083.1	37231578	.	G	A	.	.	MAF_USDA=4.706
NC_035083.1	37231684	.	T	G	.	.	MAF_INRAE=10.759;MAF_USDA=47.059
NC_035083.1	37231695	.	T	A	.	.	MAF_USDA=9.412
NC_035083.1	37231736	.	A	T	.	.	MAF_USDA=1.639
NC_035083.1	37231755	.	G	T	.	.	MAF_USDA=2.459
NC_035083.1	37231824	.	G	A	.	.	MAF_INRAE=19.62;MAF_USDA=1.639
NC_035083.1	37231827	.	T	A	.	.	MAF_INRAE=32.278;MAF_USDA=34.118
NC_035083.1	37231833	.	G	A	.	.	MAF_INRAE=21.519;MAF_USDA=3.529
NC_035083.1	37231844	.	A	C	.	.	MAF_USDA=6.557
NC_035083.1	37231863	.	G	A	.	.	MAF_USDA=4.706
NC_035083.1	37231959	.	C	T	.	.	MAF_USDA=1.639
NC_035083.1	37231964	.	T	G	.	.	MAF_USDA=2.459
NC_035083.1	37232001	.	G	A	.	.	MAF_USDA=1.639
NC_035083.1	37232140	.	A	T	.	.	MAF_INRAE=21.519;MAF_USDA=16.667
NC_035083.1	37232150	.	C	T	.	.	MAF_INRAE=21.519;MAF_USDA=10.417
NC_035083.1	37232151	.	A	T	.	.	MAF_INRAE=23.333;MAF_USDA=10.417
NC_035083.1	37232152	.	A	G	.	.	MAF_INRAE=23.333;MAF_USDA=10.417
NC_035083.1	37232160	.	A	T	.	.	MAF_INRAE=21.519;MAF_USDA=10.417
NC_035083.1	37232370	.	C	T	.	.	MAF_USDA=4.098
NC_035083.1	37232411	.	T	C	.	.	MAF_INRAE=12.025;MAF_USDA=28.571
NC_035083.1	37232435	.	T	G	.	.	MAF_INRAE=22.152;MAF_USDA=15.476
NC_035083.1	37232439	.	G	A	.	.	MAF_USDA=1.667
NC_035083.1	37232485	.	G	A	.	.	MAF_USDA=2.459
NC_035083.1	37232494	.	G	A	.	.	MAF_INRAE=2.5;MAF_USDA=3.279
NC_035083.1	37232566	.	A	G	.	.	MAF_USDA=1.639
NC_035083.1	37232626	.	C	T	.	.	MAF_USDA=1.639
NC_035083.1	37232682	.	A	T	.	.	MAF_INRAE=48.734;MAF_USDA=38.235
NC_035083.1	37232694	.	C	A	.	.	MAF_USDA=5.952
NC_035083.1	37232729	.	C	T	.	.	MAF_INRAE=33.333;MAF_USDA=8.235
NC_035083.1	37232741	.	C	T	.	.	MAF_INRAE=5.0;MAF_USDA=2.459
NC_035083.1	37232951	.	C	T	.	.	MAF_INRAE=33.333;MAF_USDA=5.294
NC_035083.1	37233056	.	C	T	.	.	MAF_INRAE=5.263;MAF_USDA=12.5
NC_035083.1	37233108	.	A	G	.	.	MAF_INRAE=32.911;MAF_USDA=29.412
NC_035083.1	37233117	.	C	T	.	.	MAF_USDA=5.294
NC_035083.1	37233133	.	T	G	.	.	MAF_INRAE=41.139;MAF_USDA=33.333
NC_035083.1	37233166	.	G	A	.	.	MAF_USDA=1.639
NC_035083.1	37233500	.	C	T	.	.	MAF_USDA=1.639
NC_035083.1	37233610	.	TTTCTCTATCGTTTCCCAGATTGCCCCATGATC	TTTCTCTATCGTTTCCCAGATTGCCCCATGATT	.	.	MAF_USDA=29.167
NC_035083.1	37233635	.	C	A	.	.	MAF_INRAE=33.333
NC_035083.1	37233642	.	C	T	.	.	MAF_INRAE=25.316
NC_035083.1	37233674	.	G	A	.	.	MAF_INRAE=29.114;MAF_USDA=6.471
NC_035083.1	37233743	.	C	T	.	.	MAF_INRAE=10.526;MAF_USDA=1.765
NC_035083.1	37233903	.	T	C	.	.	MAF_USDA=4.706
NC_035083.1	37233910	.	C	T	.	.	MAF_INRAE=1.667
NC_035083.1	37233938	.	C	T	.	.	MAF_INRAE=32.911;MAF_USDA=30.0
NC_035083.1	37233939	.	G	A	.	.	MAF_INRAE=5.063;MAF_USDA=15.882
NC_035083.1	37233972	.	G	A	.	.	MAF_USDA=1.639
NC_035083.1	37233988	.	T	G	.	.	MAF_USDA=5.294
NC_035083.1	37233993	.	G	T	.	.	MAF_INRAE=32.911;MAF_USDA=27.647
NC_035083.1	37234024	.	G	T	.	.	MAF_INRAE=25.316;MAF_USDA=32.353
NC_035083.1	37234026	.	T	G	.	.	MAF_INRAE=35.0;MAF_USDA=24.706
NC_035083.1	37234028	.	T	A	.	.	MAF_INRAE=46.667;MAF_USDA=49.412
NC_035083.1	37234051	.	C	T	.	.	MAF_USDA=7.647
NC_035083.1	37234149	.	A	G	.	.	MAF_INRAE=5.0;MAF_USDA=12.353
NC_035083.1	37234193	.	T	A	.	.	MAF_USDA=1.639
NC_035083.1	37234326	.	G	A	.	.	MAF_INRAE=8.333;MAF_USDA=11.475
NC_035083.1	37234349	.	T	A	.	.	MAF_USDA=2.459
NC_035083.1	37234362	.	A	T	.	.	MAF_USDA=5.294
NC_035083.1	37234367	.	A	C	.	.	MAF_INRAE=40.506;MAF_USDA=47.917
NC_035083.1	37234414	.	T	G	.	.	MAF_USDA=2.459
NC_035083.1	37234496	.	T	C	.	.	MAF_INRAE=39.873;MAF_USDA=33.529
NC_035083.1	37234605	.	A	C	.	.	MAF_USDA=14.583
NC_035083.1	37234608	.	G	C	.	.	MAF_USDA=14.583
NC_035083.1	37234609	.	G	C	.	.	MAF_USDA=14.583
NC_035083.1	37234610	.	A	C	.	.	MAF_USDA=14.583
NC_035083.1	37234615	.	G	C	.	.	MAF_USDA=14.583
NC_035083.1	37234616	.	G	T	.	.	MAF_USDA=14.583
NC_035083.1	37234814	.	G	A	.	.	MAF_INRAE=9.167
NC_035083.1	37234979	.	G	T	.	.	MAF_USDA=5.294
NC_035083.1	37234992	.	T	A	.	.	MAF_USDA=3.279
NC_035083.1	37235011	.	C	A	.	.	MAF_INRAE=40.506;MAF_USDA=35.882
NC_035083.1	37235029	.	T	G	.	.	MAF_INRAE=40.506;MAF_USDA=37.059
NC_035083.1	37235076	.	C	T	.	.	MAF_INRAE=32.911;MAF_USDA=21.765
NC_035083.1	37235087	.	C	T	.	.	MAF_USDA=4.706
NC_035083.1	37235097	.	G	A	.	.	MAF_USDA=2.459
NC_035083.1	37235124	.	C	T	.	.	MAF_USDA=1.639
NC_035083.1	37235258	.	A	C	.	.	MAF_USDA=4.918
NC_035083.1	37235267	.	T	G	.	.	MAF_USDA=3.279
NC_035083.1	37235357	.	G	A	.	.	MAF_USDA=4.098
NC_035083.1	37235394	.	T	A	.	.	MAF_USDA=7.059
NC_035083.1	37235426	.	T	G	.	.	MAF_INRAE=25.949;MAF_USDA=22.941
NC_035083.1	37235474	.	A	C	.	.	MAF_USDA=5.294
NC_035083.1	37235505	.	C	A	.	.	MAF_INRAE=36.709;MAF_USDA=32.353
NC_035083.1	37235509	.	T	G	.	.	MAF_INRAE=5.063;MAF_USDA=3.279
NC_035083.1	37235551	.	T	C	.	.	MAF_USDA=2.459
NC_035083.1	37235557	.	C	T	.	.	MAF_USDA=1.639
NC_035083.1	37235558	.	T	C	.	.	MAF_INRAE=2.5;MAF_USDA=3.279
NC_035083.1	37235752	.	G	A	.	.	MAF_USDA=5.294
NC_035083.1	37235823	.	A	G	.	.	MAF_USDA=6.557
NC_035083.1	37235903	.	T	C	.	.	MAF_USDA=3.279
NC_035083.1	37236123	.	A	G	.	.	MAF_USDA=4.098
NC_035083.1	37236235	.	C	A	.	.	MAF_INRAE=25.316;MAF_USDA=20.0
NC_035083.1	37236246	.	A	G	.	.	MAF_USDA=4.167
NC_035083.1	37236353	.	C	T	.	.	MAF_INRAE=15.789;MAF_USDA=4.098
NC_035083.1	37236360	.	C	A	.	.	MAF_INRAE=32.278;MAF_USDA=37.5
NC_035083.1	37236371	.	A	T	.	.	MAF_INRAE=30.833;MAF_USDA=5.294
NC_035083.1	37236419	.	G	A	.	.	MAF_USDA=4.918
NC_035083.1	37236464	.	C	T	.	.	MAF_USDA=4.098
NC_035083.1	37236482	.	G	A	.	.	MAF_INRAE=31.667;MAF_USDA=6.471
NC_035083.1	37236542	.	T	C	.	.	MAF_INRAE=15.789;MAF_USDA=1.639
NC_035083.1	37236725	.	C	A	.	.	MAF_USDA=1.639
NC_035083.1	37236774	.	C	T	.	.	MAF_INRAE=49.367;MAF_USDA=47.059
NC_035083.1	37236808	.	T	A	.	.	MAF_USDA=7.059
NC_035083.1	37236889	.	G	T	.	.	MAF_INRAE=30.833;MAF_USDA=21.765
NC_035083.1	37236913	.	C	T	.	.	MAF_INRAE=10.526;MAF_USDA=1.639
NC_035083.1	37236924	.	G	T	.	.	MAF_USDA=4.098
NC_035083.1	37236925	.	G	A	.	.	MAF_USDA=9.412
NC_035083.1	37237063	.	C	A	.	.	MAF_INRAE=15.789;MAF_USDA=4.098
NC_035083.1	37237084	.	G	A	.	.	MAF_USDA=2.459
NC_035083.1	37237121	.	C	T	.	.	MAF_INRAE=20.253;MAF_USDA=3.529
NC_035083.1	37237158	.	G	C	.	.	MAF_INRAE=2.532;MAF_USDA=1.639
NC_035083.1	37237194	.	T	G	.	.	MAF_USDA=10.0
NC_035083.1	37237339	.	A	G	.	.	MAF_INRAE=31.667;MAF_USDA=31.176
NC_035083.1	37237527	.	G	A	.	.	MAF_USDA=3.279
NC_035083.1	37237564	.	G	A	.	.	MAF_INRAE=31.667;MAF_USDA=5.294
NC_035083.1	37237571	.	G	T	.	.	MAF_INRAE=26.582;MAF_USDA=5.882
NC_035083.1	37237636	.	G	C	.	.	MAF_INRAE=31.667;MAF_USDA=21.176
NC_035083.1	37237643	.	C	T	.	.	MAF_INRAE=31.667;MAF_USDA=15.294
NC_035083.1	37237657	.	G	A	.	.	MAF_USDA=2.459
NC_035083.1	37237665	.	T	G	.	.	MAF_USDA=3.279
NC_035083.1	37237734	.	C	G	.	.	MAF_INRAE=15.789;MAF_USDA=2.459
NC_035083.1	37237735	.	C	T	.	.	MAF_INRAE=29.114;MAF_USDA=14.118
NC_035083.1	37237820	.	C	A	.	.	MAF_USDA=4.706
NC_035083.1	37237846	.	A	T	.	.	MAF_USDA=1.639
NC_035083.1	37237893	.	T	A	.	.	MAF_INRAE=5.063;MAF_USDA=3.279
NC_035083.1	37237959	.	C	T	.	.	MAF_USDA=5.294
NC_035083.1	37237970	.	G	A	.	.	MAF_USDA=3.279
NC_035083.1	37237975	.	T	C	.	.	MAF_USDA=3.279
NC_035083.1	37237982	.	A	G	.	.	MAF_USDA=3.279
NC_035083.1	37237992	.	G	A	.	.	MAF_USDA=1.639
NC_035083.1	37238077	.	T	G	.	.	MAF_INRAE=5.0;MAF_USDA=13.529
NC_035083.1	37238132	.	C	T	.	.	MAF_INRAE=10.526;MAF_USDA=4.098
NC_035083.1	37238196	.	A	T	.	.	MAF_USDA=14.118
NC_035083.1	37238210	.	C	T	.	.	MAF_INRAE=2.532;MAF_USDA=1.639
NC_035083.1	37238340	.	A	G	.	.	MAF_INRAE=32.278;MAF_USDA=28.824
NC_035083.1	37238343	.	A	G	.	.	MAF_USDA=3.279
NC_035083.1	37238383	.	C	A	.	.	MAF_USDA=1.639
NC_035083.1	37238398	.	C	T	.	.	MAF_INRAE=8.861;MAF_USDA=18.824
NC_035083.1	37238546	.	A	G	.	.	MAF_INRAE=21.519;MAF_USDA=3.529
NC_035083.1	37238661	.	C	A	.	.	MAF_INRAE=32.911;MAF_USDA=27.647
NC_035083.1	37238845	.	C	A	.	.	MAF_INRAE=31.667;MAF_USDA=5.294
NC_035083.1	37238851	.	T	A	.	.	MAF_USDA=4.098
NC_035083.1	37238891	.	G	A	.	.	MAF_USDA=5.882
NC_035083.1	37238892	.	G	T	.	.	MAF_USDA=6.471
NC_035083.1	37238916	.	C	T	.	.	MAF_INRAE=34.177;MAF_USDA=47.059
NC_035083.1	37238959	.	C	T	.	.	MAF_INRAE=25.316;MAF_USDA=36.471
NC_035083.1	37239116	.	A	G	.	.	MAF_USDA=1.639
NC_035083.1	37239125	.	G	A	.	.	MAF_INRAE=34.177;MAF_USDA=40.588
NC_035083.1	37239136	.	AAGCTAGCTGGTCCTGG	AAGCTAGCTGGTCCTGA	.	.	MAF_USDA=25.0
NC_035083.1	37239170	.	G	A	.	.	MAF_INRAE=34.177;MAF_USDA=41.176
NC_035083.1	37239198	.	T	G	.	.	MAF_INRAE=36.709;MAF_USDA=23.529
NC_035083.1	37239209	.	G	T	.	.	MAF_USDA=3.279
NC_035083.1	37239306	.	C	T	.	.	MAF_INRAE=31.667;MAF_USDA=5.294
NC_035083.1	37239374	.	C	G	.	.	MAF_INRAE=31.667;MAF_USDA=5.294
NC_035083.1	37239384	.	G	A	.	.	MAF_INRAE=31.667;MAF_USDA=5.882
NC_035083.1	37239407	.	T	C	.	.	MAF_INRAE=31.667;MAF_USDA=5.294
NC_035083.1	37239446	.	A	G	.	.	MAF_USDA=4.918
NC_035083.1	37239483	.	A	C	.	.	MAF_USDA=8.333
NC_035083.1	37239523	.	G	A	.	.	MAF_USDA=1.639
NC_035083.1	37239524	.	T	G	.	.	MAF_USDA=1.639
NC_035083.1	37239556	.	G	T	.	.	MAF_INRAE=15.789;MAF_USDA=9.412
NC_035083.1	37239579	.	A	G	.	.	MAF_INRAE=31.667;MAF_USDA=14.583
NC_035083.1	37239633	.	T	C	.	.	MAF_INRAE=2.532;MAF_USDA=6.557
NC_035083.1	37239659	.	A	G	.	.	MAF_INRAE=8.333;MAF_USDA=12.295
NC_035083.1	37239737	.	C	T	.	.	MAF_INRAE=30.833;MAF_USDA=26.471
NC_035083.1	37239743	.	T	C	.	.	MAF_USDA=1.639
NC_035083.1	37239773	.	T	G	.	.	MAF_INRAE=39.241;MAF_USDA=34.706
NC_035083.1	37239781	.	A	G	.	.	MAF_USDA=3.529
NC_035083.1	37239914	.	A	C	.	.	MAF_INRAE=29.167
NC_035083.1	37239954	.	G	T	.	.	MAF_INRAE=8.333
NC_035083.1	37240102	.	A	G	.	.	MAF_INRAE=34.177
NC_035083.1	37240189	.	T	C	.	.	MAF_USDA=1.639
NC_035083.1	37240269	.	T	C	.	.	MAF_INRAE=1.667
NC_035083.1	37240351	.	G	A	.	.	MAF_USDA=7.738
NC_035083.1	37240480	.	C	G	.	.	MAF_INRAE=31.013;MAF_USDA=45.294
NC_035083.1	37240733	.	G	A	.	.	MAF_INRAE=33.544;MAF_USDA=38.235
NC_035083.1	37240744	.	G	C	.	.	MAF_INRAE=33.544;MAF_USDA=38.235
NC_035083.1	37240746	.	A	C	.	.	MAF_USDA=6.471
NC_035083.1	37241048	.	A	G	.	.	MAF_INRAE=37.975;MAF_USDA=27.647
NC_035083.1	37241062	.	T	C	.	.	MAF_INRAE=35.443;MAF_USDA=40.0
NC_035083.1	37241091	.	T	G	.	.	MAF_INRAE=15.789;MAF_USDA=8.333
NC_035083.1	37241100	.	A	G	.	.	MAF_INRAE=5.0;MAF_USDA=2.5
NC_035083.1	37241166	.	T	C	.	.	MAF_INRAE=3.333;MAF_USDA=18.033
NC_035083.1	37241174	.	A	C	.	.	MAF_INRAE=34.177;MAF_USDA=40.0
NC_035083.1	37241232	.	G	A	.	.	MAF_INRAE=3.333;MAF_USDA=11.475
NC_035083.1	37241251	.	G	A	.	.	MAF_USDA=3.279
NC_035083.1	37241324	.	G	A	.	.	MAF_INRAE=30.38;MAF_USDA=45.882
NC_035083.1	37241338	.	C	A	.	.	MAF_INRAE=30.38;MAF_USDA=38.235
NC_035083.1	37241354	.	T	C	.	.	MAF_INRAE=30.38;MAF_USDA=38.235
NC_035083.1	37241439	.	A	G	.	.	MAF_INRAE=25.316;MAF_USDA=17.647
NC_035083.1	37241745	.	T	A	.	.	MAF_USDA=4.098
NC_035083.1	37241755	.	C	T	.	.	MAF_INRAE=34.177;MAF_USDA=47.059
NC_035083.1	37241844	.	G	T	.	.	MAF_INRAE=34.177;MAF_USDA=38.235
NC_035083.1	37241901	.	T	A	.	.	MAF_INRAE=34.177;MAF_USDA=38.235
NC_035083.1	37241958	.	C	A	.	.	MAF_INRAE=5.0;MAF_USDA=12.353
NC_035083.1	37241965	.	A	T	.	.	MAF_USDA=4.098
NC_035083.1	37242038	.	T	A	.	.	MAF_INRAE=34.81;MAF_USDA=35.294
NC_035083.1	37242138	.	G	A	.	.	MAF_INRAE=6.667
NC_035083.1	37242197	.	C	G	.	.	MAF_INRAE=8.228;MAF_USDA=17.647
NC_035083.1	37242279	.	A	G	.	.	MAF_INRAE=32.911;MAF_USDA=19.412
NC_035083.1	37242334	.	A	G	.	.	MAF_INRAE=34.177;MAF_USDA=19.412
NC_035083.1	37242389	.	G	C	.	.	MAF_INRAE=15.789;MAF_USDA=4.118
NC_035083.1	37242492	.	C	T	.	.	MAF_INRAE=31.667;MAF_USDA=7.647
NC_035083.1	37242516	.	G	T	.	.	MAF_INRAE=29.114;MAF_USDA=14.706
NC_035083.1	37242517	.	G	A	.	.	MAF_INRAE=1.667
NC_035083.1	37242519	.	G	A	.	.	MAF_INRAE=2.5;MAF_USDA=3.279
NC_035083.1	37242555	.	C	T	.	.	MAF_INRAE=2.5;MAF_USDA=4.098
NC_035083.1	37242646	.	G	A	.	.	MAF_INRAE=26.582;MAF_USDA=40.588
NC_035083.1	37242671	.	C	G	.	.	MAF_USDA=2.459
NC_035083.1	37242779	.	T	A	.	.	MAF_INRAE=2.5
NC_035083.1	37242789	.	A	G	.	.	MAF_USDA=1.639
NC_035083.1	37242812	.	G	A	.	.	MAF_INRAE=2.532;MAF_USDA=1.639
NC_035083.1	37242816	.	T	A	.	.	MAF_USDA=2.459
NC_035083.1	37242862	.	G	A	.	.	MAF_USDA=1.639
NC_035083.1	37242865	.	G	A	.	.	MAF_INRAE=37.342;MAF_USDA=49.412
NC_035083.1	37242866	.	A	C	.	.	MAF_USDA=4.918
NC_035083.1	37242868	.	A	G	.	.	MAF_INRAE=38.333;MAF_USDA=42.353
NC_035083.1	37242873	.	A	G	.	.	MAF_USDA=14.706
NC_035083.1	37242912	.	C	G	.	.	MAF_INRAE=34.177;MAF_USDA=20.0
NC_035083.1	37242959	.	C	A	.	.	MAF_USDA=2.083
NC_035083.1	37242960	.	A	C	.	.	MAF_USDA=2.083
NC_035083.1	37242968	.	G	A	.	.	MAF_INRAE=24.051;MAF_USDA=3.529
NC_035083.1	37243041	.	C	T	.	.	MAF_INRAE=9.494;MAF_USDA=31.176
NC_035083.1	37243092	.	T	G	.	.	MAF_INRAE=34.81;MAF_USDA=20.0
NC_035083.1	37243111	.	T	G	.	.	MAF_INRAE=35.833;MAF_USDA=31.176
NC_035083.1	37243178	.	T	A	.	.	MAF_USDA=17.213
NC_035083.1	37243253	.	G	A	.	.	MAF_INRAE=43.671;MAF_USDA=47.647
NC_035083.1	37243497	.	A	T	.	.	MAF_USDA=1.639
NC_035083.1	37243512	.	C	T	.	.	MAF_INRAE=34.177;MAF_USDA=19.412
NC_035083.1	37243572	.	C	A	.	.	MAF_USDA=1.639
NC_035083.1	37243618	.	T	C	.	.	MAF_USDA=12.941
NC_035083.1	37243633	.	C	A	.	.	MAF_INRAE=31.667;MAF_USDA=5.294
NC_035083.1	37243635	.	C	T	.	.	MAF_INRAE=5.0;MAF_USDA=14.706
NC_035083.1	37243657	.	T	A	.	.	MAF_INRAE=30.833;MAF_USDA=5.294
NC_035083.1	37243664	.	C	T	.	.	MAF_USDA=13.115
NC_035083.1	37243765	.	A	T	.	.	MAF_INRAE=2.532;MAF_USDA=4.118
NC_035083.1	37243873	.	C	A	.	.	MAF_INRAE=3.333;MAF_USDA=1.639
NC_035083.1	37243879	.	T	C	.	.	MAF_INRAE=41.667;MAF_USDA=41.176
NC_035083.1	37243899	.	T	A	.	.	MAF_USDA=8.824
NC_035083.1	37243910	.	A	C	.	.	MAF_USDA=17.647
NC_035083.1	37243927	.	A	C	.	.	MAF_INRAE=38.608;MAF_USDA=35.417
NC_035083.1	37243969	.	T	G	.	.	MAF_INRAE=2.5
NC_035083.1	37244044	.	T	C	.	.	MAF_INRAE=37.5;MAF_USDA=7.059
NC_035083.1	37244066	.	C	T	.	.	MAF_INRAE=2.5
NC_035083.1	37244106	.	T	G	.	.	MAF_INRAE=44.167;MAF_USDA=40.588
NC_035083.1	37244107	.	T	G	.	.	MAF_INRAE=44.167;MAF_USDA=40.588
NC_035083.1	37244112	.	A	G	.	.	MAF_INRAE=24.051;MAF_USDA=3.529
NC_035083.1	37244122	.	T	G	.	.	MAF_USDA=5.294
NC_035083.1	37244127	.	T	C	.	.	MAF_USDA=2.459
NC_035083.1	37244250	.	A	G	.	.	MAF_USDA=28.824
NC_035083.1	37244313	.	A	G	.	.	MAF_USDA=50.0
NC_035083.1	37244362	.	G	A	.	.	MAF_USDA=33.333
NC_035083.1	37244367	.	A	G	.	.	MAF_USDA=18.75
NC_035083.1	37245751	.	C	T	.	.	MAF_USDA=35.882
NC_035083.1	37245752	.	A	G	.	.	MAF_USDA=13.529
NC_035083.1	37245754	.	C	A	.	.	MAF_USDA=2.459
NC_035083.1	37245755	.	T	C	.	.	MAF_USDA=8.824
NC_035083.1	37245788	.	T	C	.	.	MAF_INRAE=47.5;MAF_USDA=34.706
NC_035083.1	37245816	.	C	T	.	.	MAF_USDA=2.459
NC_035083.1	37245866	.	T	A	.	.	MAF_INRAE=34.177;MAF_USDA=17.059
NC_035083.1	37246023	.	G	T	.	.	MAF_USDA=20.0
NC_035083.1	37246052	.	A	T	.	.	MAF_USDA=3.529
NC_035083.1	37246055	.	C	T	.	.	MAF_USDA=1.639
NC_035083.1	37246075	.	A	G	.	.	MAF_INRAE=2.532;MAF_USDA=4.118
NC_035083.1	37246163	.	A	T	.	.	MAF_USDA=1.639
NC_035083.1	37246185	.	A	G	.	.	MAF_USDA=1.639
NC_035083.1	37246237	.	T	A	.	.	MAF_INRAE=36.667;MAF_USDA=30.0
NC_035083.1	37246242	.	G	A	.	.	MAF_USDA=4.098
NC_035083.1	37246334	.	T	C	.	.	MAF_INRAE=15.789;MAF_USDA=1.639
NC_035083.1	37246374	.	A	C	.	.	MAF_USDA=19.412
NC_035083.1	37246375	.	G	A	.	.	MAF_USDA=3.279
NC_035083.1	37246433	.	T	C	.	.	MAF_INRAE=41.667;MAF_USDA=38.824
NC_035083.1	37246437	.	C	T	.	.	MAF_INRAE=41.667;MAF_USDA=38.235
NC_035083.1	37246445	.	A	G	.	.	MAF_INRAE=42.5;MAF_USDA=38.824
NC_035083.1	37246446	.	G	A	.	.	MAF_INRAE=42.5;MAF_USDA=38.824
NC_035083.1	37246462	.	G	C	.	.	MAF_INRAE=42.5;MAF_USDA=38.824
NC_035083.1	37246474	.	C	T	.	.	MAF_INRAE=5.0;MAF_USDA=4.098
NC_035083.1	37246484	.	T	G	.	.	MAF_INRAE=5.833;MAF_USDA=27.059
NC_035083.1	37246488	.	A	G	.	.	MAF_INRAE=5.833;MAF_USDA=27.059
NC_035083.1	37246550	.	C	T	.	.	MAF_USDA=1.639
NC_035083.1	37246590	.	T	C	.	.	MAF_INRAE=36.667;MAF_USDA=32.353
NC_035083.1	37246660	.	T	A	.	.	MAF_INRAE=24.051;MAF_USDA=3.529
NC_035083.1	37246666	.	C	A	.	.	MAF_INRAE=5.0;MAF_USDA=27.647
NC_035083.1	37246709	.	T	C	.	.	MAF_USDA=1.639
NC_035083.1	37246768	.	C	T	.	.	MAF_INRAE=15.789;MAF_USDA=3.279
NC_035083.1	37246775	.	C	T	.	.	MAF_INRAE=31.667;MAF_USDA=5.294
NC_035083.1	37246783	.	A	T	.	.	MAF_INRAE=5.0;MAF_USDA=47.059
NC_035083.1	37246802	.	G	A	.	.	MAF_USDA=3.279
NC_035083.1	37246811	.	C	T	.	.	MAF_INRAE=34.177;MAF_USDA=18.824
NC_035083.1	37246834	.	C	T	.	.	MAF_INRAE=5.0;MAF_USDA=2.459
NC_035083.1	37246877	.	A	C	.	.	MAF_INRAE=5.0;MAF_USDA=28.235
NC_035083.1	37246887	.	C	A	.	.	MAF_INRAE=5.0;MAF_USDA=47.647
NC_035083.1	37246902	.	C	T	.	.	MAF_USDA=5.738
NC_035083.1	37246907	.	T	G	.	.	MAF_INRAE=37.342;MAF_USDA=36.471
NC_035083.1	37246926	.	A	T	.	.	MAF_INRAE=5.263
NC_035083.1	37246930	.	A	C	.	.	MAF_INRAE=35.833;MAF_USDA=32.941
NC_035083.1	37246990	.	A	T	.	.	MAF_INRAE=31.667;MAF_USDA=5.294
NC_035083.1	37246991	.	A	T	.	.	MAF_INRAE=7.595;MAF_USDA=45.882
NC_035083.1	37247047	.	T	A	.	.	MAF_USDA=46.471
NC_035083.1	37247048	.	T	A	.	.	MAF_USDA=47.059
NC_035083.1	37247049	.	T	A	.	.	MAF_USDA=46.471
NC_035083.1	37247050	.	T	A	.	.	MAF_USDA=46.471
NC_035083.1	37247051	.	T	A	.	.	MAF_USDA=46.471
NC_035083.1	37247052	.	T	A	.	.	MAF_USDA=47.059
NC_035083.1	37247054	.	T	G	.	.	MAF_INRAE=5.0;MAF_USDA=35.417
NC_035083.1	37247055	.	T	A	.	.	MAF_USDA=8.197
NC_035083.1	37247071	.	A	G	.	.	MAF_USDA=8.333
NC_035083.1	37247095	.	A	G	.	.	MAF_USDA=17.647
NC_035083.1	37247123	.	C	A	.	.	MAF_INRAE=5.696;MAF_USDA=4.118
NC_035083.1	37247208	.	C	T	.	.	MAF_INRAE=47.468;MAF_USDA=30.588
NC_035083.1	37247221	.	A	G	.	.	MAF_USDA=1.639
NC_035083.1	37247244	.	C	G	.	.	MAF_USDA=11.765
NC_035083.1	37247271	.	C	T	.	.	MAF_INRAE=24.051;MAF_USDA=11.765
NC_035083.1	37247302	.	A	G	.	.	MAF_USDA=18.824
NC_035083.1	37247384	.	C	A	.	.	MAF_USDA=18.824
NC_035083.1	37247386	.	T	G	.	.	MAF_INRAE=45.833;MAF_USDA=46.471
NC_035083.1	37247498	.	C	T	.	.	MAF_INRAE=5.0;MAF_USDA=3.279
NC_035083.1	37247580	.	C	T	.	.	MAF_INRAE=5.0;MAF_USDA=31.176
NC_035083.1	37247606	.	C	T	.	.	MAF_INRAE=9.494;MAF_USDA=7.059
NC_035083.1	37247609	.	C	T	.	.	MAF_INRAE=4.167;MAF_USDA=4.118
NC_035083.1	37247723	.	C	A	.	.	MAF_INRAE=9.494;MAF_USDA=6.471
NC_035083.1	37247794	.	A	C	.	.	MAF_USDA=43.75
NC_035083.1	37247863	.	C	T	.	.	MAF_INRAE=30.833;MAF_USDA=5.294
NC_035083.1	37247874	.	A	G	.	.	MAF_USDA=3.279
NC_035083.1	37247912	.	G	T	.	.	MAF_USDA=8.333
NC_035083.1	37247979	.	C	A	.	.	MAF_INRAE=24.051;MAF_USDA=5.882
NC_035083.1	37247989	.	C	T	.	.	MAF_USDA=3.279
NC_035083.1	37248045	.	C	A	.	.	MAF_USDA=1.639
NC_035083.1	37248326	.	T	G	.	.	MAF_INRAE=8.861;MAF_USDA=6.471
NC_035083.1	37248411	.	G	A	.	.	MAF_INRAE=31.667;MAF_USDA=5.294
NC_035083.1	37248434	.	A	T	.	.	MAF_INRAE=5.696;MAF_USDA=8.333
NC_035083.1	37248462	.	G	T	.	.	MAF_INRAE=42.405;MAF_USDA=28.235
NC_035083.1	37248545	.	C	T	.	.	MAF_INRAE=2.532;MAF_USDA=4.118
NC_035083.1	37248546	.	G	A	.	.	MAF_INRAE=10.526
NC_035083.1	37248603	.	C	T	.	.	MAF_INRAE=9.494;MAF_USDA=7.059
NC_035083.1	37248615	.	G	T	.	.	MAF_USDA=1.639
NC_035083.1	37248618	.	A	T	.	.	MAF_INRAE=5.696;MAF_USDA=3.529
NC_035083.1	37248755	.	C	G	.	.	MAF_INRAE=34.177;MAF_USDA=18.824
NC_035083.1	37248832	.	T	C	.	.	MAF_INRAE=31.667;MAF_USDA=5.294
NC_035083.1	37248912	.	A	C	.	.	MAF_USDA=1.639
NC_035083.1	37249042	.	G	T	.	.	MAF_USDA=4.098
NC_035083.1	37249054	.	G	A	.	.	MAF_INRAE=8.861;MAF_USDA=7.647
NC_035083.1	37249106	.	G	A	.	.	MAF_INRAE=27.215;MAF_USDA=6.471
NC_035083.1	37249144	.	C	A	.	.	MAF_USDA=1.639
NC_035083.1	37249177	.	G	A	.	.	MAF_INRAE=37.342;MAF_USDA=39.412
NC_035083.1	37249302	.	C	T	.	.	MAF_USDA=1.639
NC_035083.1	37249412	.	G	A	.	.	MAF_USDA=4.098
NC_035083.1	37249443	.	C	G	.	.	MAF_USDA=4.918
NC_035083.1	37249466	.	C	A	.	.	MAF_USDA=8.333
NC_035083.1	37249488	.	T	G	.	.	MAF_INRAE=15.789;MAF_USDA=3.279
NC_035083.1	37249500	.	C	G	.	.	MAF_INRAE=5.0;MAF_USDA=2.459
NC_035083.1	37249521	.	C	A	.	.	MAF_USDA=3.279
NC_035083.1	37249801	.	C	G	.	.	MAF_USDA=1.639
NC_035083.1	37249835	.	C	A	.	.	MAF_USDA=4.098
NC_035083.1	37250205	.	G	T	.	.	MAF_INRAE=36.842
NC_035083.1	37250397	.	T	G	.	.	MAF_INRAE=26.316
NC_035083.1	37250853	.	G	C	.	.	MAF_INRAE=47.368
NC_035083.1	37250967	.	T	C	.	.	MAF_INRAE=21.053
NC_035083.1	37251009	.	G	A	.	.	MAF_INRAE=34.81;MAF_USDA=25.882
NC_035083.1	37251138	.	A	C	.	.	MAF_INRAE=31.667;MAF_USDA=30.588
NC_035083.1	37251164	.	A	T	.	.	MAF_INRAE=10.0;MAF_USDA=24.118
NC_035083.1	37251165	.	T	G	.	.	MAF_INRAE=10.0;MAF_USDA=24.118
NC_035083.1	37251197	.	C	A	.	.	MAF_USDA=3.279
NC_035083.1	37251317	.	G	T	.	.	MAF_INRAE=15.789;MAF_USDA=28.824
NC_035083.1	37251366	.	G	C	.	.	MAF_USDA=1.639
NC_035083.1	37251379	.	C	T	.	.	MAF_INRAE=31.646;MAF_USDA=16.667
NC_035083.1	37251418	.	G	C	.	.	MAF_INRAE=21.053;MAF_USDA=7.059
NC_035083.1	37251511	.	T	G	.	.	MAF_USDA=4.918
NC_035083.1	37251564	.	C	A	.	.	MAF_USDA=4.098
NC_035083.1	37251572	.	T	C	.	.	MAF_USDA=10.0
NC_035083.1	37251658	.	A	T	.	.	MAF_INRAE=20.886;MAF_USDA=3.529
NC_035083.1	37251718	.	G	A	.	.	MAF_USDA=3.279
NC_035083.1	37251729	.	G	T	.	.	MAF_INRAE=34.167;MAF_USDA=27.059
NC_035083.1	37251730	.	A	C	.	.	MAF_INRAE=34.167;MAF_USDA=27.059
NC_035083.1	37251737	.	G	A	.	.	MAF_INRAE=34.167;MAF_USDA=5.882
NC_035083.1	37251838	.	T	G	.	.	MAF_INRAE=34.167;MAF_USDA=24.706
NC_035083.1	37251850	.	G	T	.	.	MAF_USDA=31.25
NC_035083.1	37251858	.	A	T	.	.	MAF_USDA=4.098
NC_035083.1	37251889	.	A	G	.	.	MAF_INRAE=5.0
NC_035083.1	37251980	.	G	A	.	.	MAF_USDA=13.934
NC_035083.1	37251989	.	G	T	.	.	MAF_USDA=16.393
NC_035083.1	37252060	.	G	A	.	.	MAF_USDA=2.459
NC_035083.1	37252070	.	C	T	.	.	MAF_USDA=18.75
NC_035083.1	37252096	.	A	G	.	.	MAF_INRAE=5.833;MAF_USDA=7.377
NC_035083.1	37252098	.	A	G	.	.	MAF_INRAE=39.167;MAF_USDA=27.647
NC_035083.1	37252099	.	G	T	.	.	MAF_INRAE=2.5;MAF_USDA=35.294
NC_035083.1	37252103	.	C	T	.	.	MAF_INRAE=13.158
NC_035083.1	37252106	.	T	A	.	.	MAF_INRAE=36.667;MAF_USDA=48.235
NC_035083.1	37252115	.	C	T	.	.	MAF_INRAE=2.5;MAF_USDA=31.176
NC_035083.1	37252117	.	A	C	.	.	MAF_INRAE=2.5;MAF_USDA=31.176
NC_035083.1	37252137	.	T	A	.	.	MAF_INRAE=2.5;MAF_USDA=30.588
NC_035083.1	37252142	.	A	C	.	.	MAF_INRAE=2.5;MAF_USDA=31.765
NC_035083.1	37252145	.	G	T	.	.	MAF_INRAE=1.667;MAF_USDA=30.588
NC_035083.1	37252185	.	G	A	.	.	MAF_USDA=1.639
NC_035083.1	37252193	.	C	T	.	.	MAF_USDA=37.705
NC_035083.1	37252195	.	G	A	.	.	MAF_USDA=37.705
NC_035083.1	37252197	.	G	A	.	.	MAF_USDA=37.705
NC_035083.1	37252209	.	G	A	.	.	MAF_INRAE=5.0
NC_035083.1	37252229	.	C	A	.	.	MAF_INRAE=10.0
NC_035083.1	37252236	.	A	C	.	.	MAF_USDA=34.426
NC_035083.1	37252238	.	T	G	.	.	MAF_INRAE=8.333
NC_035083.1	37252243	.	G	T	.	.	MAF_USDA=31.967
NC_035083.1	37252275	.	A	G	.	.	MAF_INRAE=2.5;MAF_USDA=19.412
NC_035083.1	37252305	.	G	A	.	.	MAF_INRAE=20.886;MAF_USDA=4.706
NC_035083.1	37252312	.	A	C	.	.	MAF_INRAE=34.167;MAF_USDA=25.882
NC_035083.1	37252336	.	T	C	.	.	MAF_INRAE=37.975;MAF_USDA=27.647
NC_035083.1	37252348	.	C	T	.	.	MAF_INRAE=10.127;MAF_USDA=14.118
NC_035083.1	37252501	.	A	C	.	.	MAF_USDA=1.667
NC_035083.1	37252602	.	C	A	.	.	MAF_USDA=9.412
NC_035083.1	37252617	.	C	A	.	.	MAF_USDA=3.279
NC_035083.1	37252628	.	G	A	.	.	MAF_USDA=4.918
NC_035083.1	37252645	.	A	T	.	.	MAF_INRAE=10.127;MAF_USDA=15.882
NC_035083.1	37252691	.	A	T	.	.	MAF_USDA=1.639
NC_035083.1	37252700	.	C	A	.	.	MAF_INRAE=21.053;MAF_USDA=13.529
NC_035083.1	37252727	.	T	A	.	.	MAF_USDA=4.918
NC_035083.1	37252756	.	G	C	.	.	MAF_INRAE=10.526;MAF_USDA=4.118
NC_035083.1	37252855	.	T	A	.	.	MAF_USDA=1.639
NC_035083.1	37252874	.	C	A	.	.	MAF_INRAE=15.789;MAF_USDA=1.639
NC_035083.1	37252880	.	G	C	.	.	MAF_INRAE=35.0;MAF_USDA=14.583
NC_035083.1	37252900	.	C	A	.	.	MAF_INRAE=21.053;MAF_USDA=9.412
NC_035083.1	37252989	.	C	A	.	.	MAF_INRAE=10.127;MAF_USDA=15.294
NC_035083.1	37253036	.	A	C	.	.	MAF_INRAE=2.5
NC_035083.1	37253114	.	G	T	.	.	MAF_USDA=3.279
NC_035083.1	37253186	.	T	C	.	.	MAF_USDA=4.098
NC_035083.1	37253193	.	G	C	.	.	MAF_USDA=9.412
NC_035083.1	37253245	.	A	T	.	.	MAF_USDA=9.412
NC_035083.1	37253330	.	G	C	.	.	MAF_INRAE=34.177;MAF_USDA=23.529
NC_035083.1	37253333	.	A	G	.	.	MAF_INRAE=10.127;MAF_USDA=16.471
NC_035083.1	37253366	.	C	T	.	.	MAF_INRAE=20.886;MAF_USDA=4.706
NC_035083.1	37253406	.	T	A	.	.	MAF_INRAE=20.886;MAF_USDA=4.706
NC_035083.1	37253450	.	C	G	.	.	MAF_USDA=2.459
NC_035083.1	37253488	.	T	A	.	.	MAF_USDA=2.459
NC_035083.1	37253506	.	G	A	.	.	MAF_USDA=2.459
NC_035083.1	37253514	.	G	A	.	.	MAF_USDA=9.412
NC_035083.1	37253538	.	C	A	.	.	MAF_USDA=2.083
NC_035083.1	37253545	.	T	A	.	.	MAF_INRAE=15.789;MAF_USDA=2.459
NC_035083.1	37253625	.	T	C	.	.	MAF_INRAE=13.291;MAF_USDA=35.882
NC_035083.1	37253718	.	C	A	.	.	MAF_INRAE=33.333;MAF_USDA=7.059
NC_035083.1	37253776	.	T	G	.	.	MAF_USDA=2.459
NC_035083.1	37253778	.	T	A	.	.	MAF_INRAE=10.127;MAF_USDA=15.294
NC_035083.1	37253867	.	A	C	.	.	MAF_INRAE=5.0
NC_035083.1	37253951	.	A	T	.	.	MAF_INRAE=21.053;MAF_USDA=7.647
NC_035083.1	37254005	.	C	T	.	.	MAF_USDA=2.459
NC_035083.1	37254074	.	A	C	.	.	MAF_INRAE=20.886;MAF_USDA=4.706
NC_035083.1	37254075	.	C	T	.	.	MAF_INRAE=24.167;MAF_USDA=4.706
NC_035083.1	37254126	.	A	C	.	.	MAF_INRAE=34.177;MAF_USDA=48.824
NC_035083.1	37254169	.	C	T	.	.	MAF_USDA=1.639
NC_035083.1	37254209	.	C	T	.	.	MAF_USDA=1.639
NC_035083.1	37254216	.	G	A	.	.	MAF_INRAE=5.0;MAF_USDA=3.279
NC_035083.1	37254261	.	C	T	.	.	MAF_USDA=9.412
NC_035083.1	37254285	.	T	A	.	.	MAF_USDA=9.412
NC_035083.1	37254291	.	G	A	.	.	MAF_USDA=8.333
NC_035083.1	37254333	.	C	T	.	.	MAF_USDA=4.918
NC_035083.1	37254348	.	G	A	.	.	MAF_INRAE=10.127;MAF_USDA=15.294
NC_035083.1	37254362	.	G	T	.	.	MAF_INRAE=5.263
NC_035083.1	37254368	.	T	G	.	.	MAF_INRAE=5.0;MAF_USDA=27.869
NC_035083.1	37254369	.	A	G	.	.	MAF_INRAE=5.0;MAF_USDA=27.869
NC_035083.1	37254384	.	T	G	.	.	MAF_INRAE=34.81;MAF_USDA=38.824
NC_035083.1	37254397	.	A	G	.	.	MAF_INRAE=34.167;MAF_USDA=7.059
NC_035083.1	37254408	.	G	A	.	.	MAF_INRAE=10.127;MAF_USDA=15.294
NC_035083.1	37254429	.	G	T	.	.	MAF_USDA=4.918
NC_035083.1	37254505	.	C	T	.	.	MAF_USDA=1.639
NC_035083.1	37254520	.	A	G	.	.	MAF_USDA=1.639
NC_035083.1	37254538	.	G	A	.	.	MAF_INRAE=5.0;MAF_USDA=27.049
NC_035083.1	37254558	.	C	A	.	.	MAF_INRAE=31.667;MAF_USDA=5.294
NC_035083.1	37254568	.	C	T	.	.	MAF_USDA=10.0
NC_035083.1	37254746	.	A	G	.	.	MAF_USDA=2.459
NC_035083.1	37254788	.	T	G	.	.	MAF_USDA=4.918
NC_035083.1	37254855	.	C	T	.	.	MAF_INRAE=30.0;MAF_USDA=29.412
NC_035083.1	37254871	.	C	G	.	.	MAF_USDA=1.639
NC_035083.1	37254902	.	G	C	.	.	MAF_USDA=1.639
NC_035083.1	37254905	.	C	A	.	.	MAF_INRAE=20.886;MAF_USDA=4.118
NC_035083.1	37254910	.	T	C	.	.	MAF_INRAE=5.0;MAF_USDA=2.459
NC_035083.1	37255106	.	G	C	.	.	MAF_INRAE=34.177;MAF_USDA=31.176
NC_035083.1	37255125	.	G	T	.	.	MAF_INRAE=34.177;MAF_USDA=31.176
NC_035083.1	37255139	.	T	C	.	.	MAF_USDA=10.0
NC_035083.1	37255140	.	G	A	.	.	MAF_USDA=3.279
NC_035083.1	37255277	.	A	C	.	.	MAF_INRAE=5.0;MAF_USDA=31.148
NC_035083.1	37255399	.	T	C	.	.	MAF_INRAE=21.053;MAF_USDA=7.059
NC_035083.1	37255428	.	A	T	.	.	MAF_USDA=2.459
NC_035083.1	37255435	.	T	G	.	.	MAF_INRAE=33.544;MAF_USDA=49.412
NC_035083.1	37255535	.	C	T	.	.	MAF_USDA=1.639
NC_035083.1	37255571	.	A	G	.	.	MAF_USDA=2.459
NC_035083.1	37255585	.	T	C	.	.	MAF_INRAE=1.667
NC_035083.1	37255639	.	G	T	.	.	MAF_USDA=3.279
NC_035083.1	37255653	.	C	A	.	.	MAF_INRAE=10.127;MAF_USDA=15.294
NC_035083.1	37255660	.	C	A	.	.	MAF_INRAE=5.0;MAF_USDA=2.459
NC_035083.1	37255661	.	G	T	.	.	MAF_USDA=4.918
NC_035083.1	37255667	.	C	G	.	.	MAF_INRAE=34.177;MAF_USDA=47.059
NC_035083.1	37255683	.	G	T	.	.	MAF_USDA=10.0
NC_035083.1	37255712	.	G	T	.	.	MAF_USDA=3.279
NC_035083.1	37255727	.	T	G	.	.	MAF_INRAE=6.667
NC_035083.1	37255731	.	A	G	.	.	MAF_INRAE=7.5
NC_035083.1	37255737	.	G	T	.	.	MAF_INRAE=7.5
NC_035083.1	37255740	.	T	A	.	.	MAF_USDA=2.941
NC_035083.1	37255744	.	T	G	.	.	MAF_INRAE=13.333
NC_035083.1	37255749	.	G	T	.	.	MAF_USDA=2.459
NC_035083.1	37255777	.	A	T	.	.	MAF_INRAE=14.167
NC_035083.1	37255800	.	G	A	.	.	MAF_INRAE=14.167
NC_035083.1	37255817	.	C	T	.	.	MAF_USDA=8.824
NC_035083.1	37255819	.	G	A	.	.	MAF_INRAE=11.667
NC_035083.1	37255857	.	C	G	.	.	MAF_INRAE=3.333
NC_035083.1	37255866	.	A	T	.	.	MAF_USDA=1.639
NC_035083.1	37255954	.	G	A	.	.	MAF_USDA=6.548
NC_035083.1	37256029	.	G	A	.	.	MAF_INRAE=13.158
NC_035083.1	37256080	.	T	C	.	.	MAF_INRAE=31.667
NC_035083.1	37256087	.	C	G	.	.	MAF_INRAE=6.667;MAF_USDA=25.41
NC_035083.1	37256088	.	G	A	.	.	MAF_INRAE=32.5
NC_035083.1	37256093	.	C	T	.	.	MAF_INRAE=18.421;MAF_USDA=5.738
NC_035083.1	37256095	.	G	C	.	.	MAF_INRAE=2.5
NC_035083.1	37256111	.	T	G	.	.	MAF_INRAE=23.333
NC_035083.1	37256132	.	A	C	.	.	MAF_USDA=14.118
NC_035083.1	37256175	.	T	A	.	.	MAF_USDA=8.824
NC_035083.1	37256192	.	G	A	.	.	MAF_INRAE=22.5
NC_035083.1	37256200	.	T	C	.	.	MAF_INRAE=33.333;MAF_USDA=14.583
NC_035083.1	37256205	.	C	A	.	.	MAF_INRAE=28.333;MAF_USDA=34.118
NC_035083.1	37256216	.	T	A	.	.	MAF_INRAE=20.0
NC_035083.1	37256219	.	C	T	.	.	MAF_INRAE=5.0
NC_035083.1	37256220	.	T	C	.	.	MAF_INRAE=20.0;MAF_USDA=16.393
NC_035083.1	37256226	.	A	G	.	.	MAF_INRAE=17.5
NC_035083.1	37256238	.	C	A	.	.	MAF_INRAE=13.158;MAF_USDA=2.459
NC_035083.1	37256254	.	T	C	.	.	MAF_USDA=14.754
NC_035083.1	37256303	.	G	C	.	.	MAF_INRAE=1.667
NC_035083.1	37256304	.	A	G	.	.	MAF_INRAE=1.667
NC_035083.1	37256354	.	G	A	.	.	MAF_USDA=20.492
NC_035083.1	37256364	.	A	G	.	.	MAF_INRAE=10.0
NC_035083.1	37256389	.	G	A	.	.	MAF_INRAE=12.5
NC_035083.1	37256392	.	T	A	.	.	MAF_INRAE=14.167
NC_035083.1	37256395	.	G	C	.	.	MAF_INRAE=36.667
NC_035083.1	37256421	.	G	T	.	.	MAF_INRAE=16.667
NC_035083.1	37256422	.	A	T	.	.	MAF_INRAE=16.667
NC_035083.1	37256426	.	C	A	.	.	MAF_INRAE=42.5;MAF_USDA=20.833
NC_035083.1	37256435	.	A	G	.	.	MAF_INRAE=16.667
NC_035083.1	37256437	.	T	A	.	.	MAF_INRAE=15.833
NC_035083.1	37256443	.	C	G	.	.	MAF_USDA=8.333
NC_035083.1	37256451	.	T	C	.	.	MAF_INRAE=15.833
NC_035083.1	37256498	.	G	A	.	.	MAF_INRAE=14.167
NC_035083.1	37256508	.	A	G	.	.	MAF_USDA=14.583
NC_035083.1	37256509	.	T	C	.	.	MAF_INRAE=15.0
NC_035083.1	37256539	.	C	T	.	.	MAF_USDA=9.412
NC_035083.1	37256553	.	G	C	.	.	MAF_INRAE=7.5;MAF_USDA=39.583
NC_035083.1	37256555	.	A	G	.	.	MAF_INRAE=7.5;MAF_USDA=37.5
NC_035083.1	37256584	.	C	T	.	.	MAF_INRAE=9.167
NC_035083.1	37256617	.	C	T	.	.	MAF_USDA=1.639
NC_035083.1	37256623	.	G	T	.	.	MAF_INRAE=9.167
NC_035083.1	37256630	.	G	A	.	.	MAF_INRAE=10.0
NC_035083.1	37256651	.	C	A	.	.	MAF_INRAE=8.333
NC_035083.1	37256652	.	A	G	.	.	MAF_INRAE=8.333
NC_035083.1	37256688	.	G	A	.	.	MAF_INRAE=13.333
NC_035083.1	37256691	.	A	C	.	.	MAF_INRAE=38.333
NC_035083.1	37256699	.	T	C	.	.	MAF_INRAE=10.0
NC_035083.1	37256711	.	C	A	.	.	MAF_INRAE=10.833
NC_035083.1	37256714	.	T	C	.	.	MAF_INRAE=11.667
NC_035083.1	37256726	.	C	T	.	.	MAF_INRAE=5.0;MAF_USDA=3.279
NC_035083.1	37256769	.	C	A	.	.	MAF_USDA=9.412
NC_035083.1	37256777	.	G	C	.	.	MAF_INRAE=38.608;MAF_USDA=47.059
NC_035083.1	37256848	.	A	C	.	.	MAF_INRAE=34.177;MAF_USDA=48.824
NC_035083.1	37256851	.	C	T	.	.	MAF_USDA=3.529
NC_035083.1	37256877	.	T	C	.	.	MAF_INRAE=48.101;MAF_USDA=9.412
NC_035083.1	37256884	.	T	C	.	.	MAF_INRAE=33.333;MAF_USDA=14.583
NC_035083.1	37256894	.	G	A	.	.	MAF_INRAE=15.789;MAF_USDA=2.459
NC_035083.1	37256920	.	G	A	.	.	MAF_USDA=2.459
NC_035083.1	37256934	.	A	T	.	.	MAF_INRAE=5.0;MAF_USDA=26.23
NC_035083.1	37256995	.	TGTGGTTTCCCATATGGTTGAGGA	TGTGGTTTCCCATATGGTTGAGGG	.	.	MAF_USDA=14.583
NC_035083.1	37257018	.	A	G	.	.	MAF_INRAE=33.333
NC_035083.1	37257086	.	A	G	.	.	MAF_INRAE=37.975;MAF_USDA=45.882
NC_035083.1	37257097	.	C	T	.	.	MAF_INRAE=31.667;MAF_USDA=4.706
NC_035083.1	37257180	.	G	A	.	.	MAF_INRAE=5.0;MAF_USDA=3.279
NC_035083.1	37257190	.	G	A	.	.	MAF_USDA=2.5
NC_035083.1	37257269	.	G	A	.	.	MAF_INRAE=31.667;MAF_USDA=5.294
NC_035083.1	37257271	.	T	G	.	.	MAF_INRAE=20.886
NC_035083.1	37257277	.	G	C	.	.	MAF_INRAE=48.101;MAF_USDA=22.917
NC_035083.1	37257348	.	C	T	.	.	MAF_USDA=5.882
NC_035083.1	37257477	.	G	A	.	.	MAF_INRAE=21.053;MAF_USDA=11.176
NC_035083.1	37257486	.	C	T	.	.	MAF_INRAE=15.789;MAF_USDA=3.529
NC_035083.1	37257562	.	C	T	.	.	MAF_USDA=1.639
NC_035083.1	37257576	.	C	T	.	.	MAF_INRAE=39.873;MAF_USDA=37.059
NC_035083.1	37257708	.	T	C	.	.	MAF_USDA=10.417
NC_035083.1	37257744	.	T	G	.	.	MAF_INRAE=15.789;MAF_USDA=11.765
NC_035083.1	37257755	.	T	C	.	.	MAF_INRAE=15.789;MAF_USDA=1.639
NC_035083.1	37257812	.	G	A	.	.	MAF_USDA=3.279
NC_035083.1	37257855	.	A	T	.	.	MAF_INRAE=36.667;MAF_USDA=44.706
NC_035083.1	37257907	.	C	T	.	.	MAF_INRAE=15.789
NC_035083.1	37257939	.	C	T	.	.	MAF_USDA=2.459
NC_035083.1	37257998	.	G	C	.	.	MAF_INRAE=5.0;MAF_USDA=27.869
NC_035083.1	37258027	.	T	C	.	.	MAF_INRAE=8.333
NC_035083.1	37258032	.	C	A	.	.	MAF_INRAE=7.5
NC_035083.1	37258064	.	G	T	.	.	MAF_INRAE=5.833
NC_035083.1	37258069	.	A	C	.	.	MAF_INRAE=26.667;MAF_USDA=20.588
NC_035083.1	37258081	.	G	A	.	.	MAF_INRAE=8.333
NC_035083.1	37258084	.	C	T	.	.	MAF_INRAE=6.667
NC_035083.1	37258090	.	C	T	.	.	MAF_INRAE=8.333
NC_035083.1	37258096	.	A	C	.	.	MAF_INRAE=38.333
NC_035083.1	37258111	.	C	T	.	.	MAF_INRAE=5.0;MAF_USDA=37.5
NC_035083.1	37258130	.	C	T	.	.	MAF_USDA=10.0
NC_035083.1	37258143	.	A	T	.	.	MAF_USDA=9.412
NC_035083.1	37258161	.	G	A	.	.	MAF_INRAE=34.167;MAF_USDA=5.294
NC_035083.1	37258162	.	A	T	.	.	MAF_INRAE=4.167;MAF_USDA=7.377
NC_035083.1	37258174	.	T	C	.	.	MAF_INRAE=34.177;MAF_USDA=43.75
NC_035083.1	37258178	.	T	C	.	.	MAF_INRAE=15.789;MAF_USDA=1.639
NC_035083.1	37258185	.	C	G	.	.	MAF_USDA=2.459
NC_035083.1	37258205	.	G	T	.	.	MAF_INRAE=15.789;MAF_USDA=2.459
NC_035083.1	37258237	.	C	T	.	.	MAF_USDA=15.882
NC_035083.1	37258239	.	T	C	.	.	MAF_USDA=2.459
NC_035083.1	37258255	.	A	G	.	.	MAF_INRAE=31.579;MAF_USDA=40.0
NC_035083.1	37258290	.	G	A	.	.	MAF_USDA=1.639
NC_035083.1	37258293	.	C	T	.	.	MAF_INRAE=1.667;MAF_USDA=25.41
NC_035083.1	37258301	.	T	G	.	.	MAF_USDA=14.583
NC_035083.1	37258338	.	G	T	.	.	MAF_USDA=9.167
NC_035083.1	37258375	.	G	C	.	.	MAF_USDA=6.25
NC_035083.1	37258377	.	T	C	.	.	MAF_USDA=8.333
NC_035083.1	37258420	.	C	T	.	.	MAF_USDA=29.167
NC_035083.1	37259041	.	T	C	.	.	MAF_USDA=32.609
NC_035083.1	37259044	.	T	C	.	.	MAF_USDA=14.583
NC_035083.1	37259055	.	C	T	.	.	MAF_INRAE=2.5
NC_035083.1	37259086	.	G	A	.	.	MAF_USDA=25.41
NC_035083.1	37259115	.	G	T	.	.	MAF_USDA=18.824
NC_035083.1	37259160	.	G	T	.	.	MAF_INRAE=34.177;MAF_USDA=39.583
NC_035083.1	37259208	.	A	T	.	.	MAF_USDA=5.294
NC_035083.1	37259221	.	C	A	.	.	MAF_INRAE=6.329;MAF_USDA=12.353
NC_035083.1	37259226	.	TAAAAAG	TAAAAAC	.	.	MAF_USDA=8.333
NC_035083.1	37259254	.	A	G	.	.	MAF_INRAE=5.0;MAF_USDA=25.41
NC_035083.1	37259275	.	G	T	.	.	MAF_INRAE=36.842
NC_035083.1	37259283	.	TT	TA	.	.	MAF_USDA=8.333
NC_035083.1	37259285	.	T	A	.	.	MAF_USDA=8.333
NC_035083.1	37259323	.	C	A	.	.	MAF_INRAE=15.789;MAF_USDA=8.333
NC_035083.1	37259374	.	G	A	.	.	MAF_USDA=4.918
NC_035083.1	37259375	.	T	G	.	.	MAF_USDA=4.098
NC_035083.1	37259435	.	T	C	.	.	MAF_INRAE=5.0;MAF_USDA=27.049
NC_035083.1	37259468	.	A	G	.	.	MAF_INRAE=15.789;MAF_USDA=3.529
NC_035083.1	37259493	.	T	C	.	.	MAF_INRAE=5.0;MAF_USDA=27.869
NC_035083.1	37259596	.	T	A	.	.	MAF_USDA=45.833
NC_035083.1	37259606	.	ATAACATGGGT	ATAACATGGGC	.	.	MAF_USDA=16.667
NC_035083.1	37259616	.	T	C	.	.	MAF_INRAE=23.333
NC_035083.1	37259641	.	C	T	.	.	MAF_USDA=20.588
NC_035083.1	37259643	.	C	A	.	.	MAF_USDA=4.098
NC_035083.1	37259677	.	A	T	.	.	MAF_INRAE=20.253;MAF_USDA=11.765
NC_035083.1	37259678	.	C	G	.	.	MAF_USDA=3.529
NC_035083.1	37259711	.	G	A	.	.	MAF_INRAE=27.848;MAF_USDA=20.0
NC_035083.1	37259742	.	G	C	.	.	MAF_USDA=9.016
NC_035083.1	37259751	.	C	T	.	.	MAF_INRAE=30.38;MAF_USDA=11.176
NC_035083.1	37259811	.	A	G	.	.	MAF_INRAE=30.833;MAF_USDA=5.294
NC_035083.1	37259815	.	A	C	.	.	MAF_INRAE=25.316;MAF_USDA=12.353
NC_035083.1	37259836	.	T	A	.	.	MAF_USDA=31.667
NC_035083.1	37259847	.	C	A	.	.	MAF_USDA=14.583
NC_035083.1	37259857	.	A	G	.	.	MAF_USDA=9.836
NC_035083.1	37259859	.	C	T	.	.	MAF_INRAE=15.789
NC_035083.1	37259860	.	G	A	.	.	MAF_USDA=4.706
NC_035083.1	37259877	.	C	G	.	.	MAF_USDA=14.583
NC_035083.1	37259878	.	G	A	.	.	MAF_USDA=3.529
NC_035083.1	37259881	.	C	T	.	.	MAF_USDA=22.941
NC_035083.1	37259882	.	T	C	.	.	MAF_USDA=4.918
NC_035083.1	37259888	.	C	T	.	.	MAF_INRAE=21.053;MAF_USDA=5.0
NC_035083.1	37259899	.	G	T	.	.	MAF_USDA=41.667
NC_035083.1	37259910	.	A	G	.	.	MAF_USDA=35.417
NC_035083.1	37259924	.	G	A	.	.	MAF_USDA=41.667
NC_035083.1	37259931	.	C	T	.	.	MAF_USDA=7.377
NC_035083.1	37259935	.	G	T	.	.	MAF_USDA=8.197
NC_035083.1	37260034	.	T	C	.	.	MAF_USDA=19.672
NC_035083.1	37260039	.	T	A	.	.	MAF_USDA=21.765
NC_035083.1	37260084	.	C	T	.	.	MAF_INRAE=5.0;MAF_USDA=8.197
NC_035083.1	37260146	.	A	G	.	.	MAF_INRAE=5.063;MAF_USDA=2.459
NC_035083.1	37260149	.	C	A	.	.	MAF_INRAE=43.333;MAF_USDA=45.294
NC_035083.1	37260185	.	A	G	.	.	MAF_USDA=3.279
NC_035083.1	37260214	.	A	T	.	.	MAF_INRAE=41.772;MAF_USDA=37.059
NC_035083.1	37260232	.	T	G	.	.	MAF_INRAE=2.5
NC_035083.1	37260245	.	G	A	.	.	MAF_INRAE=41.139;MAF_USDA=37.647
NC_035083.1	37260273	.	G	C	.	.	MAF_INRAE=38.608;MAF_USDA=34.524
NC_035083.1	37260286	.	T	A	.	.	MAF_INRAE=41.772;MAF_USDA=36.905
NC_035083.1	37260316	.	T	G	.	.	MAF_INRAE=41.772;MAF_USDA=36.471
NC_035083.1	37260337	.	C	A	.	.	MAF_INRAE=5.0;MAF_USDA=12.295
NC_035083.1	37260376	.	G	A	.	.	MAF_INRAE=22.152;MAF_USDA=12.353
NC_035083.1	37260442	.	G	A	.	.	MAF_INRAE=6.667
NC_035083.1	37260444	.	G	A	.	.	MAF_USDA=1.639
NC_035083.1	37260456	.	T	A	.	.	MAF_INRAE=41.772;MAF_USDA=35.294
NC_035083.1	37260495	.	C	T	.	.	MAF_INRAE=5.063;MAF_USDA=4.098
NC_035083.1	37260532	.	T	C	.	.	MAF_USDA=1.639
NC_035083.1	37260548	.	G	T	.	.	MAF_INRAE=2.5;MAF_USDA=1.667
NC_035083.1	37260749	.	A	T	.	.	MAF_USDA=8.333
NC_035083.1	37260756	.	T	A	.	.	MAF_USDA=47.917
NC_035083.1	37260799	.	A	C	.	.	MAF_INRAE=41.772;MAF_USDA=33.529
NC_035083.1	37260819	.	C	G	.	.	MAF_USDA=1.667
NC_035083.1	37260877	.	C	A	.	.	MAF_INRAE=41.772;MAF_USDA=35.417
NC_035083.1	37260925	.	T	C	.	.	MAF_INRAE=5.0
NC_035083.1	37260976	.	G	A	.	.	MAF_INRAE=2.5;MAF_USDA=2.459
NC_035083.1	37261003	.	A	C	.	.	MAF_USDA=4.918
NC_035083.1	37261015	.	G	A	.	.	MAF_INRAE=2.5
NC_035083.1	37261029	.	C	A	.	.	MAF_INRAE=5.0;MAF_USDA=26.667
NC_035083.1	37261044	.	A	G	.	.	MAF_INRAE=27.848;MAF_USDA=23.214
NC_035083.1	37261045	.	A	G	.	.	MAF_INRAE=38.333;MAF_USDA=32.738
NC_035083.1	37261060	.	G	T	.	.	MAF_INRAE=40.833;MAF_USDA=35.119
NC_035083.1	37261089	.	C	G	.	.	MAF_INRAE=5.0;MAF_USDA=4.918
NC_035083.1	37261134	.	A	C	.	.	MAF_USDA=2.083
NC_035083.1	37261192	.	T	G	.	.	MAF_USDA=8.824
NC_035083.1	37261244	.	G	A	.	.	MAF_USDA=2.459
NC_035083.1	37261295	.	G	A	.	.	MAF_INRAE=44.304;MAF_USDA=33.929
NC_035083.1	37261347	.	T	G	.	.	MAF_INRAE=42.105;MAF_USDA=43.478
NC_035083.1	37261376	.	A	G	.	.	MAF_INRAE=5.263
NC_035083.1	37261578	.	A	T	.	.	MAF_USDA=38.235
NC_035083.1	37261645	.	A	T	.	.	MAF_USDA=11.475
NC_035083.1	37261649	.	C	T	.	.	MAF_INRAE=5.0;MAF_USDA=4.918
NC_035083.1	37261660	.	T	G	.	.	MAF_INRAE=5.0;MAF_USDA=2.459
NC_035083.1	37261705	.	T	C	.	.	MAF_USDA=12.295
NC_035083.1	37261717	.	C	T	.	.	MAF_USDA=15.574
NC_035083.1	37261724	.	C	A	.	.	MAF_USDA=3.279
NC_035083.1	37261744	.	G	T	.	.	MAF_INRAE=5.0;MAF_USDA=4.167
NC_035083.1	37261806	.	A	T	.	.	MAF_INRAE=37.5;MAF_USDA=31.765
NC_035083.1	37261813	.	T	G	.	.	MAF_USDA=1.639
NC_035083.1	37261815	.	T	G	.	.	MAF_INRAE=43.038;MAF_USDA=36.471
NC_035083.1	37261844	.	G	A	.	.	MAF_USDA=1.639
NC_035083.1	37261892	.	A	C	.	.	MAF_INRAE=26.667;MAF_USDA=20.833
NC_035083.1	37261894	.	G	C	.	.	MAF_INRAE=26.667;MAF_USDA=25.0
NC_035083.1	37261896	.	A	T	.	.	MAF_INRAE=10.833;MAF_USDA=14.583
NC_035083.1	37261898	.	A	C	.	.	MAF_INRAE=26.667;MAF_USDA=20.833
NC_035083.1	37261915	.	G	A	.	.	MAF_INRAE=5.063;MAF_USDA=4.918
NC_035083.1	37261942	.	C	T	.	.	MAF_INRAE=48.734;MAF_USDA=23.529
NC_035083.1	37261956	.	G	A	.	.	MAF_INRAE=5.0;MAF_USDA=32.787
NC_035083.1	37261995	.	G	A	.	.	MAF_INRAE=39.241;MAF_USDA=31.765
NC_035083.1	37262002	.	A	G	.	.	MAF_INRAE=39.241;MAF_USDA=32.353
NC_035083.1	37262006	.	T	A	.	.	MAF_INRAE=2.5;MAF_USDA=3.279
NC_035083.1	37262010	.	T	C	.	.	MAF_INRAE=39.241;MAF_USDA=32.353
NC_035083.1	37262030	.	G	A	.	.	MAF_INRAE=12.025;MAF_USDA=12.5
NC_035083.1	37262150	.	G	A	.	.	MAF_INRAE=5.063;MAF_USDA=4.918
NC_035083.1	37262166	.	T	C	.	.	MAF_INRAE=41.772;MAF_USDA=34.118
NC_035083.1	37262195	.	C	T	.	.	MAF_INRAE=5.063;MAF_USDA=7.5
NC_035083.1	37262294	.	C	T	.	.	MAF_USDA=2.459
NC_035083.1	37262316	.	C	T	.	.	MAF_INRAE=2.5
NC_035083.1	37262346	.	G	C	.	.	MAF_INRAE=2.5
NC_035083.1	37262367	.	C	A	.	.	MAF_USDA=17.059
NC_035083.1	37262370	.	G	T	.	.	MAF_INRAE=41.772;MAF_USDA=34.118
NC_035083.1	37262467	.	G	A	.	.	MAF_INRAE=9.494;MAF_USDA=35.246
NC_035083.1	37262503	.	C	T	.	.	MAF_INRAE=46.203;MAF_USDA=35.417
NC_035083.1	37262513	.	C	A	.	.	MAF_INRAE=44.937;MAF_USDA=35.294
NC_035083.1	37262518	.	C	A	.	.	MAF_INRAE=44.937;MAF_USDA=35.417
NC_035083.1	37262527	.	T	C	.	.	MAF_INRAE=22.152;MAF_USDA=8.824
NC_035083.1	37262553	.	G	T	.	.	MAF_USDA=2.459
NC_035083.1	37262589	.	C	A	.	.	MAF_USDA=8.333
NC_035083.1	37262711	.	A	T	.	.	MAF_INRAE=39.241;MAF_USDA=34.118
NC_035083.1	37262728	.	C	G	.	.	MAF_USDA=4.918
NC_035083.1	37262732	.	C	T	.	.	MAF_INRAE=5.0;MAF_USDA=13.115
NC_035083.1	37262738	.	A	G	.	.	MAF_USDA=10.656
NC_035083.1	37262839	.	G	A	.	.	MAF_INRAE=2.5;MAF_USDA=3.279
NC_035083.1	37262841	.	C	A	.	.	MAF_USDA=1.639
NC_035083.1	37262967	.	C	T	.	.	MAF_INRAE=5.063;MAF_USDA=2.459
NC_035083.1	37263006	.	G	A	.	.	MAF_INRAE=35.833;MAF_USDA=34.118
NC_035083.1	37263027	.	C	T	.	.	MAF_INRAE=35.833;MAF_USDA=34.706
NC_035083.1	37263028	.	A	G	.	.	MAF_USDA=15.882
NC_035083.1	37263071	.	C	T	.	.	MAF_USDA=1.639
NC_035083.1	37263076	.	G	A	.	.	MAF_INRAE=41.772;MAF_USDA=37.647
NC_035083.1	37263083	.	T	G	.	.	MAF_USDA=15.882
NC_035083.1	37263100	.	T	A	.	.	MAF_USDA=35.417
NC_035083.1	37263111	.	G	A	.	.	MAF_INRAE=5.063
NC_035083.1	37263119	.	G	A	.	.	MAF_INRAE=12.025;MAF_USDA=11.176
NC_035083.1	37263130	.	T	C	.	.	MAF_INRAE=12.025;MAF_USDA=37.705
NC_035083.1	37263158	.	C	T	.	.	MAF_INRAE=5.0;MAF_USDA=29.508
NC_035083.1	37263213	.	T	C	.	.	MAF_INRAE=12.025;MAF_USDA=9.412
NC_035083.1	37263350	.	A	T	.	.	MAF_INRAE=5.063;MAF_USDA=4.918
NC_035083.1	37263365	.	C	T	.	.	MAF_INRAE=5.063;MAF_USDA=2.459
NC_035083.1	37263373	.	A	G	.	.	MAF_INRAE=5.0;MAF_USDA=27.869
NC_035083.1	37263380	.	G	C	.	.	MAF_INRAE=38.608;MAF_USDA=35.294
NC_035083.1	37263397	.	C	T	.	.	MAF_INRAE=49.367;MAF_USDA=40.0
NC_035083.1	37263405	.	C	A	.	.	MAF_INRAE=1.667
NC_035083.1	37263478	.	G	A	.	.	MAF_INRAE=15.789;MAF_USDA=2.5
NC_035083.1	37263483	.	T	A	.	.	MAF_INRAE=5.0;MAF_USDA=26.667
NC_035083.1	37263580	.	A	C	.	.	MAF_INRAE=34.81;MAF_USDA=35.294
NC_035083.1	37263690	.	A	C	.	.	MAF_INRAE=49.367;MAF_USDA=24.706
NC_035083.1	37263737	.	G	T	.	.	MAF_USDA=3.279
NC_035083.1	37263741	.	C	A	.	.	MAF_INRAE=7.595;MAF_USDA=15.574
NC_035083.1	37263761	.	C	A	.	.	MAF_USDA=2.5
NC_035083.1	37263789	.	A	T	.	.	MAF_INRAE=50.0;MAF_USDA=25.294
NC_035083.1	37263793	.	A	G	.	.	MAF_USDA=15.882
NC_035083.1	37263832	.	C	T	.	.	MAF_INRAE=31.667;MAF_USDA=5.882
NC_035083.1	37263913	.	A	G	.	.	MAF_USDA=1.639
NC_035083.1	37263960	.	G	A	.	.	MAF_INRAE=2.5;MAF_USDA=2.459
NC_035083.1	37263965	.	T	A	.	.	MAF_INRAE=30.38;MAF_USDA=27.647
NC_035083.1	37263970	.	C	T	.	.	MAF_INRAE=2.5;MAF_USDA=3.279
NC_035083.1	37263976	.	T	G	.	.	MAF_INRAE=30.38;MAF_USDA=26.471
NC_035083.1	37264002	.	T	C	.	.	MAF_INRAE=5.0;MAF_USDA=10.656
NC_035083.1	37264006	.	T	C	.	.	MAF_INRAE=2.5;MAF_USDA=2.459
NC_035083.1	37264048	.	A	C	.	.	MAF_USDA=8.235
NC_035083.1	37264091	.	G	A	.	.	MAF_USDA=3.279
NC_035083.1	37264105	.	G	A	.	.	MAF_INRAE=5.063;MAF_USDA=5.738
NC_035083.1	37264241	.	C	T	.	.	MAF_INRAE=5.063;MAF_USDA=3.279
NC_035083.1	37264261	.	C	T	.	.	MAF_USDA=3.279
NC_035083.1	37264292	.	A	C	.	.	MAF_INRAE=4.43;MAF_USDA=3.279
NC_035083.1	37264302	.	C	A	.	.	MAF_USDA=3.279
NC_035083.1	37264360	.	T	G	.	.	MAF_USDA=12.295
NC_035083.1	37264379	.	A	T	.	.	MAF_USDA=4.098
NC_035083.1	37264394	.	C	T	.	.	MAF_INRAE=4.43;MAF_USDA=3.279
NC_035083.1	37264443	.	C	A	.	.	MAF_INRAE=5.0;MAF_USDA=3.279
NC_035083.1	37264486	.	C	G	.	.	MAF_USDA=2.459
NC_035083.1	37264495	.	C	G	.	.	MAF_INRAE=10.759;MAF_USDA=16.471
NC_035083.1	37264551	.	A	G	.	.	MAF_INRAE=24.684;MAF_USDA=46.471
NC_035083.1	37264625	.	A	C	.	.	MAF_INRAE=20.253;MAF_USDA=42.941
NC_035083.1	37264631	.	A	C	.	.	MAF_INRAE=12.658;MAF_USDA=17.059
NC_035083.1	37264647	.	C	T	.	.	MAF_INRAE=5.063;MAF_USDA=3.279
NC_035083.1	37264660	.	G	A	.	.	MAF_INRAE=2.5
NC_035083.1	37264662	.	A	G	.	.	MAF_INRAE=5.0;MAF_USDA=7.377
NC_035083.1	37264793	.	C	A	.	.	MAF_USDA=8.333
NC_035083.1	37264838	.	A	T	.	.	MAF_INRAE=5.0;MAF_USDA=10.656
NC_035083.1	37264915	.	G	C	.	.	MAF_INRAE=25.316;MAF_USDA=12.353
NC_035083.1	37264989	.	G	A	.	.	MAF_INRAE=17.722;MAF_USDA=22.941
NC_035083.1	37265004	.	T	G	.	.	MAF_INRAE=12.025;MAF_USDA=6.471
NC_035083.1	37265021	.	G	C	.	.	MAF_INRAE=7.595;MAF_USDA=33.607
NC_035083.1	37265061	.	C	A	.	.	MAF_USDA=1.639
NC_035083.1	37265149	.	T	A	.	.	MAF_INRAE=15.789;MAF_USDA=1.639
NC_035083.1	37265254	.	C	A	.	.	MAF_USDA=2.459
NC_035083.1	37265256	.	A	T	.	.	MAF_USDA=2.459
NC_035083.1	37265269	.	A	G	.	.	MAF_INRAE=17.089;MAF_USDA=21.765
NC_035083.1	37265369	.	A	G	.	.	MAF_USDA=7.647
NC_035083.1	37265416	.	T	C	.	.	MAF_INRAE=2.5
NC_035083.1	37265417	.	G	T	.	.	MAF_INRAE=49.367;MAF_USDA=24.706
NC_035083.1	37265448	.	G	A	.	.	MAF_USDA=1.639
NC_035083.1	37265469	.	A	G	.	.	MAF_INRAE=4.43;MAF_USDA=15.574
NC_035083.1	37265491	.	G	A	.	.	MAF_USDA=1.639
NC_035083.1	37265518	.	A	C	.	.	MAF_INRAE=43.038;MAF_USDA=48.235
NC_035083.1	37265531	.	T	C	.	.	MAF_INRAE=49.367;MAF_USDA=23.529
NC_035083.1	37265598	.	G	T	.	.	MAF_INRAE=43.671;MAF_USDA=49.412
NC_035083.1	37265603	.	G	A	.	.	MAF_USDA=2.459
NC_035083.1	37265619	.	T	G	.	.	MAF_INRAE=1.667
NC_035083.1	37265620	.	C	A	.	.	MAF_INRAE=38.608;MAF_USDA=47.917
NC_035083.1	37265628	.	C	T	.	.	MAF_INRAE=25.949;MAF_USDA=28.824
NC_035083.1	37265637	.	G	T	.	.	MAF_INRAE=15.789;MAF_USDA=1.667
NC_035083.1	37265757	.	C	T	.	.	MAF_USDA=3.279
NC_035083.1	37265855	.	G	A	.	.	MAF_INRAE=2.5
NC_035083.1	37265872	.	G	T	.	.	MAF_USDA=2.459
NC_035083.1	37265954	.	C	T	.	.	MAF_USDA=4.918
NC_035083.1	37265955	.	G	A	.	.	MAF_INRAE=15.789;MAF_USDA=1.639
NC_035083.1	37265968	.	T	A	.	.	MAF_USDA=1.639
NC_035083.1	37266023	.	C	T	.	.	MAF_INRAE=5.063;MAF_USDA=3.279
NC_035083.1	37266068	.	G	T	.	.	MAF_INRAE=31.013;MAF_USDA=38.824
NC_035083.1	37266091	.	C	T	.	.	MAF_INRAE=12.658;MAF_USDA=18.235
NC_035083.1	37266098	.	A	T	.	.	MAF_USDA=1.639
NC_035083.1	37266107	.	A	C	.	.	MAF_INRAE=12.025;MAF_USDA=8.235
NC_035083.1	37266122	.	C	T	.	.	MAF_INRAE=5.063;MAF_USDA=7.377
NC_035083.1	37266132	.	C	G	.	.	MAF_INRAE=12.658;MAF_USDA=17.059
NC_035083.1	37266138	.	G	T	.	.	MAF_INRAE=5.063;MAF_USDA=3.279
NC_035083.1	37266145	.	C	T	.	.	MAF_USDA=2.459
NC_035083.1	37266280	.	C	G	.	.	MAF_INRAE=5.833
NC_035083.1	37266287	.	G	T	.	.	MAF_INRAE=35.833
NC_035083.1	37266320	.	T	C	.	.	MAF_USDA=1.639
NC_035083.1	37266344	.	C	T	.	.	MAF_INRAE=6.667
NC_035083.1	37266348	.	C	T	.	.	MAF_INRAE=6.667
NC_035083.1	37266354	.	T	A	.	.	MAF_INRAE=3.333
NC_035083.1	37266393	.	G	C	.	.	MAF_USDA=1.639
NC_035083.1	37266446	.	A	C	.	.	MAF_USDA=4.918
NC_035083.1	37266450	.	A	C	.	.	MAF_INRAE=12.658;MAF_USDA=17.059
NC_035083.1	37266497	.	C	T	.	.	MAF_INRAE=43.038;MAF_USDA=48.824
NC_035083.1	37266541	.	G	T	.	.	MAF_INRAE=5.063;MAF_USDA=3.279
NC_035083.1	37266553	.	T	A	.	.	MAF_INRAE=22.152;MAF_USDA=1.765
NC_035083.1	37266600	.	T	A	.	.	MAF_USDA=9.016
NC_035083.1	37266614	.	C	A	.	.	MAF_USDA=4.918
NC_035083.1	37266727	.	A	C	.	.	MAF_USDA=4.098
NC_035083.1	37266806	.	G	T	.	.	MAF_INRAE=5.063;MAF_USDA=2.459
NC_035083.1	37266816	.	T	G	.	.	MAF_INRAE=22.152;MAF_USDA=12.941
NC_035083.1	37266897	.	G	A	.	.	MAF_INRAE=4.43;MAF_USDA=6.557
NC_035083.1	37266959	.	C	T	.	.	MAF_USDA=1.639
NC_035083.1	37267114	.	C	T	.	.	MAF_USDA=1.639
NC_035083.1	37267152	.	G	A	.	.	MAF_USDA=1.639
NC_035083.1	37267166	.	G	T	.	.	MAF_INRAE=12.658;MAF_USDA=17.059
NC_035083.1	37267171	.	A	G	.	.	MAF_INRAE=48.734;MAF_USDA=24.706
NC_035083.1	37267199	.	G	T	.	.	MAF_INRAE=5.063
NC_035083.1	37267244	.	G	A	.	.	MAF_INRAE=5.063;MAF_USDA=6.557
NC_035083.1	37267446	.	G	A	.	.	MAF_USDA=3.279
NC_035083.1	37267452	.	G	A	.	.	MAF_INRAE=12.025;MAF_USDA=7.647
NC_035083.1	37267494	.	A	C	.	.	MAF_USDA=3.279
NC_035083.1	37267583	.	C	A	.	.	MAF_INRAE=22.152;MAF_USDA=12.941
NC_035083.1	37267626	.	G	A	.	.	MAF_USDA=3.279
NC_035083.1	37267631	.	C	T	.	.	MAF_USDA=3.279
NC_035083.1	37267634	.	G	T	.	.	MAF_USDA=3.279
NC_035083.1	37267655	.	C	T	.	.	MAF_INRAE=1.667;MAF_USDA=1.639
NC_035083.1	37267662	.	T	A	.	.	MAF_USDA=1.639
NC_035083.1	37267766	.	A	G	.	.	MAF_INRAE=12.658;MAF_USDA=17.059
NC_035083.1	37267774	.	G	T	.	.	MAF_INRAE=48.734;MAF_USDA=23.529
NC_035083.1	37267865	.	C	G	.	.	MAF_INRAE=2.5
NC_035083.1	37267987	.	A	G	.	.	MAF_USDA=1.639
NC_035083.1	37268022	.	A	G	.	.	MAF_INRAE=12.025;MAF_USDA=8.235
NC_035083.1	37268036	.	G	T	.	.	MAF_INRAE=12.658;MAF_USDA=17.647
NC_035083.1	37268110	.	C	A	.	.	MAF_INRAE=2.5
NC_035083.1	37268154	.	A	C	.	.	MAF_INRAE=49.367;MAF_USDA=23.529
NC_035083.1	37268234	.	T	A	.	.	MAF_INRAE=5.063;MAF_USDA=3.279
NC_035083.1	37268237	.	G	A	.	.	MAF_USDA=2.459
NC_035083.1	37268292	.	C	A	.	.	MAF_INRAE=20.886;MAF_USDA=12.353
NC_035083.1	37268332	.	T	C	.	.	MAF_USDA=2.459
NC_035083.1	37268373	.	C	T	.	.	MAF_USDA=22.917
NC_035083.1	37268374	.	A	G	.	.	MAF_USDA=22.917
NC_035083.1	37268422	.	G	A	.	.	MAF_USDA=35.417
NC_035083.1	37268427	.	C	G	.	.	MAF_USDA=47.917
NC_035083.1	37268557	.	T	G	.	.	MAF_INRAE=15.789
NC_035083.1	37268593	.	T	G	.	.	MAF_INRAE=12.658;MAF_USDA=18.235
NC_035083.1	37268641	.	G	A	.	.	MAF_USDA=1.639
NC_035083.1	37268677	.	C	A	.	.	MAF_INRAE=8.861;MAF_USDA=10.656
NC_035083.1	37268902	.	A	T	.	.	MAF_USDA=3.279
NC_035083.1	37268929	.	A	T	.	.	MAF_INRAE=43.333
NC_035083.1	37268962	.	C	T	.	.	MAF_INRAE=5.263
NC_035083.1	37268965	.	A	T	.	.	MAF_USDA=1.639
NC_035083.1	37269062	.	G	T	.	.	MAF_INRAE=22.152;MAF_USDA=24.118
NC_035083.1	37269101	.	C	A	.	.	MAF_USDA=2.459
NC_035083.1	37269237	.	T	G	.	.	MAF_USDA=2.459
NC_035083.1	37269277	.	T	G	.	.	MAF_INRAE=25.316
NC_035083.1	37269283	.	A	C	.	.	MAF_USDA=3.279
NC_035083.1	37269305	.	A	G	.	.	MAF_INRAE=43.038;MAF_USDA=46.471
NC_035083.1	37269364	.	A	T	.	.	MAF_INRAE=45.0;MAF_USDA=47.917
NC_035083.1	37269449	.	A	C	.	.	MAF_USDA=4.098
NC_035083.1	37269489	.	A	G	.	.	MAF_INRAE=43.038;MAF_USDA=48.235
NC_035083.1	37269525	.	G	T	.	.	MAF_INRAE=43.038;MAF_USDA=47.647
NC_035083.1	37269610	.	A	G	.	.	MAF_INRAE=31.013;MAF_USDA=41.765
NC_035083.1	37269700	.	T	G	.	.	MAF_INRAE=31.013;MAF_USDA=42.857
NC_035083.1	37269722	.	G	A	.	.	MAF_INRAE=31.013;MAF_USDA=44.118
NC_035083.1	37269758	.	T	G	.	.	MAF_USDA=1.639
NC_035083.1	37269772	.	G	A	.	.	MAF_USDA=1.639
NC_035083.1	37269805	.	T	C	.	.	MAF_INRAE=31.013;MAF_USDA=42.941
NC_035083.1	37269811	.	G	A	.	.	MAF_INRAE=15.789;MAF_USDA=1.639
NC_035083.1	37269918	.	G	T	.	.	MAF_INRAE=31.013;MAF_USDA=41.765
NC_035083.1	37269940	.	C	T	.	.	MAF_INRAE=22.152;MAF_USDA=10.588
NC_035083.1	37269953	.	T	A	.	.	MAF_USDA=2.459
NC_035083.1	37269964	.	G	A	.	.	MAF_INRAE=31.013;MAF_USDA=41.765
NC_035083.1	37269986	.	T	C	.	.	MAF_USDA=4.098
NC_035083.1	37270015	.	T	A	.	.	MAF_INRAE=22.152;MAF_USDA=12.353
NC_035083.1	37270042	.	G	A	.	.	MAF_INRAE=49.367;MAF_USDA=23.529
NC_035083.1	37270091	.	G	A	.	.	MAF_USDA=4.098
NC_035083.1	37270110	.	A	C	.	.	MAF_USDA=1.639
NC_035083.1	37270114	.	G	A	.	.	MAF_INRAE=31.013;MAF_USDA=42.941
NC_035083.1	37270138	.	A	C	.	.	MAF_INRAE=22.152;MAF_USDA=28.235
NC_035083.1	37270150	.	T	C	.	.	MAF_USDA=1.639
NC_035083.1	37270223	.	A	G	.	.	MAF_USDA=1.639
NC_035083.1	37270240	.	C	T	.	.	MAF_INRAE=5.0;MAF_USDA=7.377
NC_035083.1	37270271	.	A	G	.	.	MAF_USDA=1.639
NC_035083.1	37270290	.	C	T	.	.	MAF_INRAE=12.025;MAF_USDA=10.588
NC_035083.1	37270291	.	G	A	.	.	MAF_USDA=9.412
NC_035083.1	37270335	.	C	T	.	.	MAF_INRAE=48.333;MAF_USDA=24.118
NC_035083.1	37270336	.	G	A	.	.	MAF_USDA=7.647
NC_035083.1	37270340	.	T	C	.	.	MAF_INRAE=33.333;MAF_USDA=42.353
NC_035083.1	37270343	.	G	A	.	.	MAF_INRAE=2.5
NC_035083.1	37270352	.	G	T	.	.	MAF_INRAE=8.228;MAF_USDA=3.279
NC_035083.1	37270368	.	A	G	.	.	MAF_INRAE=34.167;MAF_USDA=41.765
NC_035083.1	37270369	.	T	C	.	.	MAF_INRAE=34.167;MAF_USDA=41.765
NC_035083.1	37270408	.	A	G	.	.	MAF_INRAE=12.025;MAF_USDA=10.588
NC_035083.1	37270427	.	T	C	.	.	MAF_USDA=2.459
NC_035083.1	37270445	.	A	G	.	.	MAF_INRAE=10.0
NC_035083.1	37270495	.	A	T	.	.	MAF_INRAE=31.013;MAF_USDA=41.176
NC_035083.1	37270497	.	T	G	.	.	MAF_INRAE=32.5;MAF_USDA=41.765
NC_035083.1	37270505	.	C	T	.	.	MAF_USDA=2.459
NC_035083.1	37270524	.	G	T	.	.	MAF_INRAE=31.013;MAF_USDA=41.176
NC_035083.1	37270581	.	A	T	.	.	MAF_INRAE=31.013;MAF_USDA=41.765
NC_035083.1	37270634	.	T	C	.	.	MAF_INRAE=24.167;MAF_USDA=28.824
NC_035083.1	37270640	.	C	T	.	.	MAF_USDA=2.459
NC_035083.1	37270672	.	C	A	.	.	MAF_INRAE=2.5
NC_035083.1	37270766	.	T	C	.	.	MAF_USDA=2.459
NC_035083.1	37270768	.	A	C	.	.	MAF_INRAE=1.667;MAF_USDA=1.639
NC_035083.1	37270778	.	G	T	.	.	MAF_USDA=1.639
NC_035083.1	37270803	.	G	A	.	.	MAF_USDA=2.459
NC_035083.1	37270854	.	C	T	.	.	MAF_USDA=3.279
NC_035083.1	37270862	.	A	G	.	.	MAF_USDA=4.918
NC_035083.1	37270952	.	G	A	.	.	MAF_INRAE=21.519;MAF_USDA=12.353
NC_035083.1	37270990	.	A	T	.	.	MAF_USDA=1.639
NC_035083.1	37270995	.	G	T	.	.	MAF_USDA=4.098
NC_035083.1	37271010	.	A	G	.	.	MAF_USDA=1.639
NC_035083.1	37271035	.	A	C	.	.	MAF_USDA=2.459
NC_035083.1	37271040	.	G	A	.	.	MAF_INRAE=2.5
NC_035083.1	37271041	.	A	G	.	.	MAF_INRAE=31.013;MAF_USDA=39.412
NC_035083.1	37271067	.	T	C	.	.	MAF_USDA=1.639
NC_035083.1	37271088	.	A	G	.	.	MAF_USDA=1.639
NC_035083.1	37271089	.	T	C	.	.	MAF_INRAE=1.667
NC_035083.1	37271421	.	A	C	.	.	MAF_INRAE=2.5
NC_035083.1	37271472	.	G	T	.	.	MAF_INRAE=22.152;MAF_USDA=16.471
NC_035083.1	37271475	.	A	T	.	.	MAF_USDA=1.639
NC_035083.1	37271506	.	T	C	.	.	MAF_USDA=7.059
NC_035083.1	37271519	.	G	A	.	.	MAF_INRAE=41.772;MAF_USDA=49.412
NC_035083.1	37271605	.	A	G	.	.	MAF_INRAE=41.772;MAF_USDA=43.75
NC_035083.1	37271625	.	G	A	.	.	MAF_USDA=3.279
NC_035083.1	37271659	.	G	T	.	.	MAF_INRAE=5.063;MAF_USDA=3.39
NC_035083.1	37271697	.	A	G	.	.	MAF_USDA=8.475
NC_035083.1	37271726	.	G	A	.	.	MAF_USDA=5.085
NC_035083.1	37271776	.	G	C	.	.	MAF_INRAE=41.772;MAF_USDA=49.398
NC_035083.1	37271777	.	A	C	.	.	MAF_INRAE=40.0;MAF_USDA=49.398
NC_035083.1	37271827	.	C	T	.	.	MAF_INRAE=41.772;MAF_USDA=48.78
NC_035083.1	37271836	.	C	T	.	.	MAF_INRAE=48.734;MAF_USDA=27.439
NC_035083.1	37271854	.	A	T	.	.	MAF_INRAE=22.152;MAF_USDA=17.073
NC_035083.1	37271862	.	T	C	.	.	MAF_INRAE=48.734;MAF_USDA=25.904
NC_035083.1	37271863	.	C	T	.	.	MAF_INRAE=49.167;MAF_USDA=26.506
NC_035083.1	37271864	.	G	C	.	.	MAF_USDA=2.542
NC_035083.1	37271865	.	G	C	.	.	MAF_INRAE=49.167;MAF_USDA=27.711
NC_035083.1	37271883	.	C	A	.	.	MAF_INRAE=49.367;MAF_USDA=47.917
NC_035083.1	37271945	.	A	T	.	.	MAF_USDA=13.69
NC_035083.1	37271954	.	T	C	.	.	MAF_INRAE=12.025;MAF_USDA=8.929
NC_035083.1	37271959	.	A	G	.	.	MAF_INRAE=49.367;MAF_USDA=29.167
NC_035083.1	37272052	.	C	T	.	.	MAF_INRAE=49.367;MAF_USDA=27.381
NC_035083.1	37272054	.	C	G	.	.	MAF_INRAE=48.333;MAF_USDA=27.381
NC_035083.1	37272066	.	A	C	.	.	MAF_INRAE=49.367;MAF_USDA=27.381
NC_035083.1	37272103	.	A	C	.	.	MAF_USDA=8.333
NC_035083.1	37272115	.	T	G	.	.	MAF_INRAE=48.333
NC_035083.1	37272139	.	G	A	.	.	MAF_INRAE=5.063
NC_035083.1	37272174	.	A	G	.	.	MAF_INRAE=43.038;MAF_USDA=24.096
NC_035083.1	37272193	.	G	A	.	.	MAF_USDA=1.667
NC_035083.1	37272246	.	C	T	.	.	MAF_INRAE=47.468;MAF_USDA=47.917
NC_035083.1	37272249	.	C	G	.	.	MAF_INRAE=49.167;MAF_USDA=39.583
NC_035083.1	37272251	.	G	T	.	.	MAF_USDA=14.024
NC_035083.1	37272273	.	A	T	.	.	MAF_USDA=2.5
NC_035083.1	37272275	.	G	A	.	.	MAF_USDA=2.5
NC_035083.1	37272349	.	C	G	.	.	MAF_USDA=32.609
NC_035083.1	37272350	.	T	G	.	.	MAF_USDA=34.783
NC_035083.1	37272600	.	G	A	.	.	MAF_USDA=5.294
NC_035083.1	37272803	.	C	T	.	.	MAF_USDA=3.279
NC_035083.1	37272807	.	A	G	.	.	MAF_USDA=1.639
NC_035083.1	37272821	.	G	T	.	.	MAF_USDA=1.639
NC_035083.1	37272824	.	G	T	.	.	MAF_INRAE=42.105;MAF_USDA=30.588
NC_035083.1	37272900	.	A	C	.	.	MAF_INRAE=47.368;MAF_USDA=46.471
NC_035083.1	37272935	.	G	A	.	.	MAF_INRAE=42.105;MAF_USDA=24.706
NC_035083.1	37272952	.	C	A	.	.	MAF_USDA=3.279
NC_035083.1	37273152	.	A	G	.	.	MAF_USDA=33.333
NC_035083.1	37273279	.	C	T	.	.	MAF_USDA=1.639
NC_035083.1	37273294	.	T	G	.	.	MAF_INRAE=10.526;MAF_USDA=30.328
NC_035083.1	37273393	.	C	T	.	.	MAF_INRAE=23.418;MAF_USDA=18.824
NC_035083.1	37273404	.	C	A	.	.	MAF_INRAE=50.0;MAF_USDA=31.176
NC_035083.1	37273405	.	G	A	.	.	MAF_USDA=4.918
NC_035083.1	37273563	.	G	T	.	.	MAF_INRAE=49.367;MAF_USDA=25.882
NC_035083.1	37273608	.	T	A	.	.	MAF_INRAE=49.367;MAF_USDA=31.176
NC_035083.1	37273681	.	A	T	.	.	MAF_INRAE=48.734;MAF_USDA=30.588
NC_035083.1	37273732	.	A	T	.	.	MAF_INRAE=49.367;MAF_USDA=30.588
NC_035083.1	37273734	.	T	G	.	.	MAF_INRAE=5.063;MAF_USDA=3.279
NC_035083.1	37273786	.	C	T	.	.	MAF_USDA=2.459
NC_035083.1	37273854	.	G	A	.	.	MAF_USDA=2.459
NC_035083.1	37273923	.	T	G	.	.	MAF_INRAE=48.734;MAF_USDA=30.588
NC_035083.1	37273971	.	A	G	.	.	MAF_INRAE=8.861;MAF_USDA=27.869
NC_035083.1	37274060	.	A	G	.	.	MAF_INRAE=3.797;MAF_USDA=27.049
NC_035083.1	37274062	.	G	A	.	.	MAF_INRAE=49.167;MAF_USDA=30.0
NC_035083.1	37274095	.	C	T	.	.	MAF_USDA=4.098
NC_035083.1	37274098	.	G	A	.	.	MAF_INRAE=5.063;MAF_USDA=3.279
NC_035083.1	37274155	.	A	G	.	.	MAF_USDA=1.639
NC_035083.1	37274168	.	G	A	.	.	MAF_INRAE=48.734;MAF_USDA=28.235
NC_035083.1	37274189	.	C	T	.	.	MAF_USDA=2.459
NC_035083.1	37274340	.	T	A	.	.	MAF_USDA=1.639
NC_035083.1	37274519	.	G	A	.	.	MAF_INRAE=49.367;MAF_USDA=28.235
NC_035083.1	37274632	.	G	A	.	.	MAF_INRAE=7.595;MAF_USDA=9.167
NC_035083.1	37274709	.	G	A	.	.	MAF_INRAE=22.152;MAF_USDA=10.588
NC_035083.1	37274757	.	G	A	.	.	MAF_INRAE=41.139;MAF_USDA=50.0
NC_035083.1	37274820	.	C	T	.	.	MAF_INRAE=50.0;MAF_USDA=27.647
NC_035083.1	37274829	.	G	C	.	.	MAF_INRAE=5.063;MAF_USDA=3.279
NC_035083.1	37274871	.	C	T	.	.	MAF_USDA=8.824
NC_035083.1	37274943	.	C	T	.	.	MAF_INRAE=12.025;MAF_USDA=11.176
NC_035083.1	37274973	.	T	G	.	.	MAF_INRAE=7.595;MAF_USDA=9.016
NC_035083.1	37275198	.	G	T	.	.	MAF_INRAE=45.57;MAF_USDA=30.0
NC_035083.1	37275215	.	G	A	.	.	MAF_INRAE=5.063;MAF_USDA=3.279
NC_035083.1	37275228	.	A	C	.	.	MAF_INRAE=45.57;MAF_USDA=28.235
NC_035083.1	37275283	.	T	G	.	.	MAF_INRAE=46.203;MAF_USDA=28.824
NC_035083.1	37275284	.	G	A	.	.	MAF_INRAE=5.0;MAF_USDA=3.279
NC_035083.1	37275349	.	A	C	.	.	MAF_INRAE=2.5
NC_035083.1	37275366	.	A	C	.	.	MAF_INRAE=12.025;MAF_USDA=8.824
NC_035083.1	37275420	.	A	G	.	.	MAF_INRAE=8.861;MAF_USDA=36.066
NC_035083.1	37275503	.	T	A	.	.	MAF_INRAE=8.861;MAF_USDA=36.885
NC_035083.1	37275665	.	A	G	.	.	MAF_USDA=1.639
NC_035083.1	37275704	.	C	A	.	.	MAF_INRAE=5.063;MAF_USDA=3.279
NC_035083.1	37275743	.	C	A	.	.	MAF_USDA=2.459
NC_035083.1	37275754	.	G	A	.	.	MAF_INRAE=5.063;MAF_USDA=3.279
NC_035083.1	37275767	.	G	A	.	.	MAF_USDA=3.279
NC_035083.1	37275837	.	G	A	.	.	MAF_USDA=4.098
NC_035083.1	37275882	.	T	G	.	.	MAF_INRAE=6.667
NC_035083.1	37275973	.	T	G	.	.	MAF_INRAE=5.063;MAF_USDA=3.279
NC_035083.1	37276039	.	A	G	.	.	MAF_INRAE=5.063;MAF_USDA=3.279
NC_035083.1	37276052	.	C	T	.	.	MAF_INRAE=5.063;MAF_USDA=3.279
NC_035083.1	37276174	.	G	A	.	.	MAF_INRAE=5.063;MAF_USDA=3.279
NC_035083.1	37276224	.	G	A	.	.	MAF_USDA=4.098
NC_035083.1	37276225	.	C	T	.	.	MAF_USDA=4.098
NC_035083.1	37276273	.	C	T	.	.	MAF_INRAE=5.063;MAF_USDA=3.279
NC_035083.1	37276298	.	G	A	.	.	MAF_USDA=4.098
NC_035083.1	37276317	.	G	A	.	.	MAF_INRAE=5.063;MAF_USDA=13.934
NC_035083.1	37276324	.	C	T	.	.	MAF_USDA=2.459
NC_035083.1	37276332	.	T	C	.	.	MAF_INRAE=5.063;MAF_USDA=3.279
NC_035083.1	37276333	.	A	T	.	.	MAF_USDA=11.475
NC_035083.1	37276339	.	C	T	.	.	MAF_USDA=16.393
NC_035083.1	37276345	.	C	A	.	.	MAF_INRAE=5.063;MAF_USDA=3.279
NC_035083.1	37276374	.	T	G	.	.	MAF_INRAE=14.167
NC_035083.1	37276407	.	G	A	.	.	MAF_INRAE=16.667
NC_035083.1	37276415	.	C	T	.	.	MAF_USDA=7.377
NC_035083.1	37276439	.	T	C	.	.	MAF_INRAE=16.667
NC_035083.1	37276446	.	A	T	.	.	MAF_INRAE=15.833
NC_035083.1	37276450	.	C	A	.	.	MAF_INRAE=5.063;MAF_USDA=4.098
NC_035083.1	37276451	.	G	A	.	.	MAF_INRAE=16.667
NC_035083.1	37276456	.	A	T	.	.	MAF_INRAE=16.667
NC_035083.1	37276461	.	G	T	.	.	MAF_INRAE=15.833
NC_035083.1	37276515	.	A	G	.	.	MAF_USDA=13.934
NC_035083.1	37276542	.	C	T	.	.	MAF_USDA=12.295
NC_035083.1	37276561	.	G	T	.	.	MAF_USDA=12.295
NC_035083.1	37276562	.	C	A	.	.	MAF_USDA=12.295
NC_035083.1	37276565	.	A	G	.	.	MAF_USDA=13.934
NC_035083.1	37276579	.	A	G	.	.	MAF_USDA=12.295
NC_035083.1	37276594	.	A	T	.	.	MAF_USDA=13.115
NC_035083.1	37276598	.	C	T	.	.	MAF_INRAE=10.0
NC_035083.1	37276604	.	T	G	.	.	MAF_INRAE=12.5
NC_035083.1	37276607	.	T	A	.	.	MAF_INRAE=2.5
NC_035083.1	37276616	.	T	A	.	.	MAF_INRAE=10.833
NC_035083.1	37276626	.	C	A	.	.	MAF_USDA=1.639
NC_035083.1	37276641	.	A	C	.	.	MAF_INRAE=9.167
NC_035083.1	37276664	.	G	A	.	.	MAF_INRAE=5.0;MAF_USDA=7.377
NC_035083.1	37276713	.	T	C	.	.	MAF_INRAE=4.167
NC_035083.1	37276719	.	G	T	.	.	MAF_USDA=2.459
NC_035083.1	37276728	.	G	A	.	.	MAF_INRAE=2.5
NC_035083.1	37276743	.	A	G	.	.	MAF_INRAE=10.833
NC_035083.1	37276745	.	G	A	.	.	MAF_INRAE=9.167
NC_035083.1	37276752	.	A	T	.	.	MAF_INRAE=6.667
NC_035083.1	37276755	.	T	G	.	.	MAF_INRAE=5.0
NC_035083.1	37276756	.	A	G	.	.	MAF_USDA=4.098
NC_035083.1	37276759	.	G	C	.	.	MAF_INRAE=50.0;MAF_USDA=22.941
NC_035083.1	37276760	.	T	A	.	.	MAF_INRAE=3.333
NC_035083.1	37276763	.	G	A	.	.	MAF_USDA=1.639
NC_035083.1	37276765	.	G	A	.	.	MAF_INRAE=2.5
NC_035083.1	37276800	.	T	G	.	.	MAF_INRAE=11.667;MAF_USDA=12.5
NC_035083.1	37276804	.	T	C	.	.	MAF_INRAE=2.5
NC_035083.1	37276826	.	G	T	.	.	MAF_INRAE=10.0
NC_035083.1	37276833	.	G	A	.	.	MAF_INRAE=15.0
NC_035083.1	37276839	.	C	T	.	.	MAF_INRAE=14.167
NC_035083.1	37276891	.	C	T	.	.	MAF_INRAE=10.0
NC_035083.1	37276899	.	T	C	.	.	MAF_INRAE=11.667
NC_035083.1	37276902	.	T	G	.	.	MAF_INRAE=11.667
NC_035083.1	37276907	.	A	G	.	.	MAF_INRAE=11.667
NC_035083.1	37276913	.	T	C	.	.	MAF_INRAE=11.667
NC_035083.1	37276940	.	T	C	.	.	MAF_INRAE=11.667;MAF_USDA=27.083
NC_035083.1	37276946	.	A	T	.	.	MAF_INRAE=12.5;MAF_USDA=29.167
NC_035083.1	37276955	.	C	A	.	.	MAF_INRAE=10.833;MAF_USDA=20.0
NC_035083.1	37278720	.	A	C	.	.	MAF_USDA=2.459
NC_035083.1	37278721	.	T	C	.	.	MAF_USDA=1.639
NC_035083.1	37278737	.	G	T	.	.	MAF_INRAE=1.667;MAF_USDA=1.639
NC_035083.1	37278738	.	C	T	.	.	MAF_INRAE=1.667;MAF_USDA=1.639
NC_035083.1	37278749	.	G	T	.	.	MAF_INRAE=5.063;MAF_USDA=3.279
NC_035083.1	37278782	.	C	A	.	.	MAF_INRAE=15.789;MAF_USDA=2.459
NC_035083.1	37278787	.	G	T	.	.	MAF_INRAE=5.0;MAF_USDA=7.377
NC_035083.1	37278813	.	T	C	.	.	MAF_USDA=4.167
NC_035083.1	37278878	.	A	G	.	.	MAF_INRAE=43.038;MAF_USDA=49.412
NC_035083.1	37278880	.	G	A	.	.	MAF_INRAE=40.0;MAF_USDA=45.882
NC_035083.1	37279160	.	G	A	.	.	MAF_INRAE=46.835;MAF_USDA=27.059
NC_035083.1	37279166	.	G	A	.	.	MAF_INRAE=5.263
NC_035083.1	37279213	.	A	T	.	.	MAF_USDA=13.115
NC_035083.1	37279237	.	A	C	.	.	MAF_USDA=9.836
NC_035083.1	37279238	.	G	A	.	.	MAF_USDA=6.557
NC_035083.1	37279245	.	A	G	.	.	MAF_INRAE=42.405;MAF_USDA=39.412
NC_035083.1	37279283	.	A	G	.	.	MAF_USDA=16.393
NC_035083.1	37279296	.	T	G	.	.	MAF_USDA=15.882
NC_035083.1	37279297	.	C	T	.	.	MAF_INRAE=36.076;MAF_USDA=40.0
NC_035083.1	37279298	.	A	G	.	.	MAF_USDA=9.016
NC_035083.1	37279306	.	G	A	.	.	MAF_USDA=9.016
NC_035083.1	37279311	.	G	T	.	.	MAF_USDA=9.016
NC_035083.1	37279315	.	G	C	.	.	MAF_USDA=12.295
NC_035083.1	37279328	.	A	G	.	.	MAF_USDA=13.115
NC_035083.1	37279335	.	A	G	.	.	MAF_USDA=12.295
NC_035083.1	37279336	.	G	A	.	.	MAF_INRAE=5.696;MAF_USDA=13.934
NC_035083.1	37279339	.	C	T	.	.	MAF_USDA=7.377
NC_035083.1	37279356	.	C	T	.	.	MAF_INRAE=41.139;MAF_USDA=47.059
NC_035083.1	37279367	.	C	T	.	.	MAF_INRAE=36.709;MAF_USDA=41.176
NC_035083.1	37279368	.	A	G	.	.	MAF_INRAE=38.333;MAF_USDA=45.882
NC_035083.1	37279369	.	A	G	.	.	MAF_USDA=12.295
NC_035083.1	37279372	.	C	A	.	.	MAF_USDA=12.295
NC_035083.1	37279374	.	C	T	.	.	MAF_USDA=11.475
NC_035083.1	37279379	.	A	T	.	.	MAF_USDA=12.295
NC_035083.1	37279384	.	G	T	.	.	MAF_USDA=13.115
NC_035083.1	37279391	.	G	A	.	.	MAF_USDA=15.574
NC_035083.1	37279440	.	G	C	.	.	MAF_INRAE=41.772;MAF_USDA=49.405
NC_035083.1	37279605	.	C	A	.	.	MAF_INRAE=3.333;MAF_USDA=3.279
NC_035083.1	37279648	.	C	T	.	.	MAF_INRAE=24.684;MAF_USDA=5.294
NC_035083.1	37279722	.	G	A	.	.	MAF_USDA=7.059
NC_035083.1	37279745	.	G	A	.	.	MAF_INRAE=5.063;MAF_USDA=3.279
NC_035083.1	37279788	.	A	G	.	.	MAF_INRAE=3.797;MAF_USDA=21.311
NC_035083.1	37279790	.	G	A	.	.	MAF_INRAE=3.333;MAF_USDA=21.311
NC_035083.1	37279799	.	T	C	.	.	MAF_USDA=2.083
NC_035083.1	37279888	.	T	C	.	.	MAF_INRAE=37.975;MAF_USDA=47.059
NC_035083.1	37280020	.	T	C	.	.	MAF_USDA=4.098
NC_035083.1	37280108	.	C	A	.	.	MAF_USDA=5.738
NC_035083.1	37280273	.	T	C	.	.	MAF_USDA=2.459
NC_035083.1	37280296	.	C	A	.	.	MAF_INRAE=5.063;MAF_USDA=3.279
NC_035083.1	37280328	.	G	T	.	.	MAF_INRAE=5.063;MAF_USDA=3.279
NC_035083.1	37280333	.	A	T	.	.	MAF_INRAE=5.063;MAF_USDA=3.279
NC_035083.1	37280363	.	T	C	.	.	MAF_USDA=5.0
NC_035083.1	37280400	.	A	G	.	.	MAF_USDA=1.639
NC_035083.1	37280456	.	T	A	.	.	MAF_INRAE=43.038;MAF_USDA=47.619
NC_035083.1	37280551	.	A	C	.	.	MAF_INRAE=46.835;MAF_USDA=25.882
NC_035083.1	37280553	.	A	T	.	.	MAF_INRAE=40.833;MAF_USDA=45.294
NC_035083.1	37280554	.	T	G	.	.	MAF_USDA=1.639
NC_035083.1	37280605	.	T	G	.	.	MAF_USDA=3.279
NC_035083.1	37280609	.	C	A	.	.	MAF_INRAE=29.747;MAF_USDA=10.588
NC_035083.1	37280652	.	T	A	.	.	MAF_INRAE=5.063;MAF_USDA=3.279
NC_035083.1	37280658	.	A	C	.	.	MAF_INRAE=5.263
NC_035083.1	37280694	.	T	C	.	.	MAF_USDA=3.279
NC_035083.1	37280716	.	C	T	.	.	MAF_INRAE=37.342;MAF_USDA=49.412
NC_035083.1	37280746	.	G	A	.	.	MAF_USDA=1.639
NC_035083.1	37280784	.	C	T	.	.	MAF_INRAE=5.063;MAF_USDA=3.279
NC_035083.1	37280881	.	C	A	.	.	MAF_INRAE=49.367;MAF_USDA=22.941
NC_035083.1	37280888	.	C	A	.	.	MAF_INRAE=5.063;MAF_USDA=3.279
NC_035083.1	37280928	.	G	A	.	.	MAF_INRAE=37.975;MAF_USDA=43.529
NC_035083.1	37280993	.	C	T	.	.	MAF_INRAE=5.263
NC_035083.1	37281042	.	G	T	.	.	MAF_INRAE=5.0;MAF_USDA=3.279
NC_035083.1	37281075	.	G	A	.	.	MAF_USDA=8.197
NC_035083.1	37281084	.	G	T	.	.	MAF_INRAE=22.152;MAF_USDA=4.167
NC_035083.1	37281168	.	A	G	.	.	MAF_INRAE=3.165;MAF_USDA=25.41
NC_035083.1	37281256	.	T	C	.	.	MAF_USDA=1.639
NC_035083.1	37281525	.	G	T	.	.	MAF_INRAE=43.671;MAF_USDA=22.353
NC_035083.1	37281738	.	G	A	.	.	MAF_USDA=8.197
NC_035083.1	37281770	.	A	C	.	.	MAF_INRAE=6.667;MAF_USDA=4.918
NC_035083.1	37281798	.	C	T	.	.	MAF_INRAE=42.5;MAF_USDA=17.647
NC_035083.1	37281848	.	A	G	.	.	MAF_USDA=2.459
NC_035083.1	37281942	.	T	A	.	.	MAF_USDA=1.639
NC_035083.1	37282139	.	C	T	.	.	MAF_INRAE=31.013;MAF_USDA=39.412
NC_035083.1	37282233	.	C	A	.	.	MAF_USDA=4.098
NC_035083.1	37282248	.	G	C	.	.	MAF_INRAE=3.333;MAF_USDA=1.639
NC_035083.1	37282277	.	A	C	.	.	MAF_INRAE=34.81;MAF_USDA=41.765
NC_035083.1	37282350	.	C	T	.	.	MAF_INRAE=20.886;MAF_USDA=2.459
NC_035083.1	37282425	.	T	C	.	.	MAF_USDA=14.118
NC_035083.1	37282444	.	C	A	.	.	MAF_INRAE=1.667;MAF_USDA=3.279
NC_035083.1	37282454	.	A	C	.	.	MAF_USDA=4.098
NC_035083.1	37282475	.	C	T	.	.	MAF_USDA=3.529
NC_035083.1	37282533	.	T	A	.	.	MAF_INRAE=5.063;MAF_USDA=3.529
NC_035083.1	37282536	.	T	A	.	.	MAF_INRAE=41.772;MAF_USDA=25.294
NC_035083.1	37282607	.	C	G	.	.	MAF_USDA=4.098
NC_035083.1	37282627	.	G	A	.	.	MAF_INRAE=2.532;MAF_USDA=4.167
NC_035083.1	37282672	.	T	C	.	.	MAF_USDA=2.459
NC_035083.1	37282759	.	G	A	.	.	MAF_INRAE=3.333
NC_035083.1	37282781	.	G	T	.	.	MAF_USDA=1.667
NC_035083.1	37282853	.	A	G	.	.	MAF_USDA=3.279
NC_035083.1	37282891	.	A	G	.	.	MAF_INRAE=3.797;MAF_USDA=2.941
NC_035083.1	37282928	.	A	G	.	.	MAF_USDA=1.639
NC_035083.1	37282939	.	G	A	.	.	MAF_USDA=12.353
NC_035083.1	37283050	.	G	A	.	.	MAF_INRAE=6.962;MAF_USDA=24.118
NC_035083.1	37283055	.	T	C	.	.	MAF_INRAE=39.241;MAF_USDA=27.059
NC_035083.1	37283294	.	A	C	.	.	MAF_INRAE=3.333
NC_035083.1	37283307	.	C	T	.	.	MAF_INRAE=5.263;MAF_USDA=15.294
NC_035083.1	37283446	.	A	G	.	.	MAF_USDA=2.459
NC_035083.1	37283562	.	G	C	.	.	MAF_INRAE=17.722;MAF_USDA=48.235
NC_035083.1	37283607	.	C	T	.	.	MAF_USDA=4.118
NC_035083.1	37283630	.	A	T	.	.	MAF_USDA=1.639
NC_035083.1	37283709	.	T	G	.	.	MAF_INRAE=39.241;MAF_USDA=28.824
NC_035083.1	37283783	.	C	T	.	.	MAF_USDA=1.639
NC_035083.1	37283800	.	GAGACAG	GAGACAA	.	.	MAF_USDA=39.583
NC_035083.1	37283806	.	G	A	.	.	MAF_INRAE=39.241
NC_035083.1	37283877	.	G	A	.	.	MAF_INRAE=6.962;MAF_USDA=4.098
NC_035083.1	37283917	.	G	A	.	.	MAF_INRAE=6.962;MAF_USDA=4.918
NC_035083.1	37283926	.	G	T	.	.	MAF_USDA=3.279
NC_035083.1	37283927	.	C	T	.	.	MAF_USDA=3.279
NC_035083.1	37283990	.	C	A	.	.	MAF_USDA=2.459
NC_035083.1	37283995	.	A	G	.	.	MAF_INRAE=38.608;MAF_USDA=45.882
NC_035083.1	37284027	.	G	A	.	.	MAF_USDA=13.529
NC_035083.1	37284041	.	T	G	.	.	MAF_USDA=2.083
NC_035083.1	37284065	.	G	T	.	.	MAF_USDA=7.377
NC_035083.1	37284079	.	A	G	.	.	MAF_USDA=4.167
NC_035083.1	37284273	.	C	A	.	.	MAF_INRAE=41.772;MAF_USDA=44.706
NC_035083.1	37284298	.	T	A	.	.	MAF_USDA=4.098
NC_035083.1	37284311	.	A	G	.	.	MAF_USDA=1.639
NC_035083.1	37284312	.	T	C	.	.	MAF_INRAE=2.5
NC_035083.1	37284330	.	A	T	.	.	MAF_USDA=6.471
NC_035083.1	37284334	.	C	G	.	.	MAF_INRAE=27.848;MAF_USDA=27.059
NC_035083.1	37284354	.	C	T	.	.	MAF_USDA=1.639
NC_035083.1	37284370	.	C	A	.	.	MAF_USDA=6.557
NC_035083.1	37284413	.	G	A	.	.	MAF_INRAE=5.0;MAF_USDA=6.557
NC_035083.1	37284508	.	A	T	.	.	MAF_INRAE=41.772;MAF_USDA=44.706
NC_035083.1	37284541	.	C	A	.	.	MAF_INRAE=41.772;MAF_USDA=44.118
NC_035083.1	37284561	.	A	G	.	.	MAF_INRAE=5.696;MAF_USDA=16.471
NC_035083.1	37284574	.	T	C	.	.	MAF_INRAE=5.696;MAF_USDA=16.471
NC_035083.1	37284699	.	A	G	.	.	MAF_INRAE=35.443;MAF_USDA=36.471
NC_035083.1	37284701	.	G	T	.	.	MAF_USDA=5.738
NC_035083.1	37284733	.	G	A	.	.	MAF_INRAE=41.139;MAF_USDA=43.529
NC_035083.1	37284769	.	G	T	.	.	MAF_INRAE=35.443;MAF_USDA=40.0
NC_035083.1	37284770	.	A	C	.	.	MAF_USDA=11.765
NC_035083.1	37284793	.	A	G	.	.	MAF_INRAE=41.139;MAF_USDA=44.706
NC_035083.1	37284820	.	C	A	.	.	MAF_INRAE=43.038;MAF_USDA=24.706
NC_035083.1	37284856	.	C	T	.	.	MAF_INRAE=2.532;MAF_USDA=4.167
NC_035083.1	37284877	.	G	T	.	.	MAF_USDA=2.459
NC_035083.1	37284916	.	T	C	.	.	MAF_USDA=9.016
NC_035083.1	37284929	.	T	G	.	.	MAF_USDA=9.836
NC_035083.1	37284932	.	G	A	.	.	MAF_USDA=2.353
NC_035083.1	37284933	.	A	T	.	.	MAF_USDA=9.016
NC_035083.1	37284936	.	A	T	.	.	MAF_USDA=9.836
NC_035083.1	37284949	.	T	C	.	.	MAF_USDA=9.836
NC_035083.1	37284963	.	A	C	.	.	MAF_USDA=9.016
NC_035083.1	37284967	.	G	A	.	.	MAF_USDA=11.475
NC_035083.1	37284978	.	C	T	.	.	MAF_USDA=12.295
NC_035083.1	37284988	.	A	T	.	.	MAF_INRAE=41.772;MAF_USDA=43.529
NC_035083.1	37284992	.	G	T	.	.	MAF_INRAE=33.333;MAF_USDA=44.706
NC_035083.1	37285002	.	C	T	.	.	MAF_USDA=14.118
NC_035083.1	37285005	.	C	G	.	.	MAF_USDA=13.115
NC_035083.1	37285013	.	T	G	.	.	MAF_USDA=15.574
NC_035083.1	37285064	.	G	A	.	.	MAF_INRAE=39.167;MAF_USDA=46.471
NC_035083.1	37285152	.	C	T	.	.	MAF_INRAE=2.532;MAF_USDA=4.167
NC_035083.1	37285200	.	G	T	.	.	MAF_USDA=2.459
NC_035083.1	37285238	.	G	C	.	.	MAF_INRAE=3.797;MAF_USDA=5.738
NC_035083.1	37285355	.	G	T	.	.	MAF_USDA=2.083
NC_035083.1	37285405	.	T	C	.	.	MAF_INRAE=35.443;MAF_USDA=38.235
NC_035083.1	37285424	.	A	T	.	.	MAF_INRAE=41.139;MAF_USDA=45.294
NC_035083.1	37285428	.	A	G	.	.	MAF_INRAE=5.696;MAF_USDA=16.471
NC_035083.1	37285478	.	T	A	.	.	MAF_INRAE=41.772;MAF_USDA=45.294
NC_035083.1	37285509	.	C	T	.	.	MAF_INRAE=5.696;MAF_USDA=16.471
NC_035083.1	37285511	.	A	G	.	.	MAF_INRAE=41.772;MAF_USDA=45.882
NC_035083.1	37285566	.	C	T	.	.	MAF_INRAE=42.405;MAF_USDA=45.294
NC_035083.1	37285593	.	C	T	.	.	MAF_INRAE=43.038;MAF_USDA=25.294
NC_035083.1	37285599	.	A	C	.	.	MAF_INRAE=7.595
NC_035083.1	37285602	.	T	C	.	.	MAF_USDA=4.918
NC_035083.1	37285614	.	G	T	.	.	MAF_USDA=7.377
NC_035083.1	37285632	.	A	G	.	.	MAF_INRAE=44.304;MAF_USDA=30.588
NC_035083.1	37285732	.	T	C	.	.	MAF_INRAE=47.368;MAF_USDA=45.783
NC_035083.1	37285785	.	A	G	.	.	MAF_INRAE=10.526;MAF_USDA=15.882
NC_035083.1	37285797	.	C	G	.	.	MAF_USDA=2.459
NC_035083.1	37285811	.	C	T	.	.	MAF_INRAE=5.696;MAF_USDA=16.471
NC_035083.1	37285812	.	A	T	.	.	MAF_INRAE=4.167;MAF_USDA=16.471
NC_035083.1	37285813	.	A	G	.	.	MAF_USDA=1.639
NC_035083.1	37285863	.	T	C	.	.	MAF_USDA=14.118
NC_035083.1	37285876	.	G	T	.	.	MAF_USDA=1.639
NC_035083.1	37285883	.	T	C	.	.	MAF_USDA=3.279
NC_035083.1	37285895	.	A	G	.	.	MAF_INRAE=35.443;MAF_USDA=45.882
NC_035083.1	37285980	.	C	T	.	.	MAF_INRAE=5.696;MAF_USDA=17.059
NC_035083.1	37286163	.	C	A	.	.	MAF_INRAE=5.263;MAF_USDA=11.765
NC_035083.1	37286183	.	G	A	.	.	MAF_USDA=1.639
NC_035083.1	37286219	.	C	T	.	.	MAF_USDA=2.459
NC_035083.1	37286239	.	T	C	.	.	MAF_INRAE=35.443;MAF_USDA=35.294
NC_035083.1	37286253	.	G	A	.	.	MAF_USDA=3.279
NC_035083.1	37286284	.	C	T	.	.	MAF_USDA=6.471
NC_035083.1	37286310	.	T	G	.	.	MAF_INRAE=24.167
NC_035083.1	37286350	.	C	A	.	.	MAF_USDA=2.083
NC_035083.1	37286430	.	A	G	.	.	MAF_USDA=4.918
NC_035083.1	37286519	.	C	T	.	.	MAF_USDA=5.882
NC_035083.1	37286592	.	A	G	.	.	MAF_INRAE=41.139;MAF_USDA=26.471
NC_035083.1	37286631	.	G	A	.	.	MAF_USDA=2.083
NC_035083.1	37286678	.	GCT	GCA	.	.	MAF_USDA=16.667
NC_035083.1	37286684	.	T	A	.	.	MAF_USDA=8.333
NC_035083.1	37286685	.	T	A	.	.	MAF_USDA=8.929
NC_035083.1	37286686	.	T	A	.	.	MAF_INRAE=2.5;MAF_USDA=12.5
NC_035083.1	37286687	.	T	A	.	.	MAF_USDA=10.417
NC_035083.1	37286688	.	A	T	.	.	MAF_USDA=43.75
NC_035083.1	37286689	.	A	T	.	.	MAF_USDA=37.5
NC_035083.1	37286693	.	A	T	.	.	MAF_USDA=16.667
NC_035083.1	37286696	.	A	T	.	.	MAF_USDA=3.333
NC_035083.1	37286730	.	A	C	.	.	MAF_USDA=4.098
NC_035083.1	37286750	.	G	T	.	.	MAF_USDA=4.918
NC_035083.1	37286754	.	A	G	.	.	MAF_INRAE=32.278;MAF_USDA=3.529
NC_035083.1	37286755	.	C	A	.	.	MAF_USDA=11.176
NC_035083.1	37286795	.	G	A	.	.	MAF_USDA=11.176
NC_035083.1	37286842	.	G	A	.	.	MAF_INRAE=35.443;MAF_USDA=36.905
NC_035083.1	37286871	.	G	T	.	.	MAF_USDA=7.143
NC_035083.1	37286877	.	G	C	.	.	MAF_INRAE=5.696;MAF_USDA=22.024
NC_035083.1	37286931	.	G	C	.	.	MAF_INRAE=41.772;MAF_USDA=25.595
NC_035083.1	37287127	.	G	T	.	.	MAF_USDA=2.5
NC_035083.1	37287128	.	T	C	.	.	MAF_USDA=2.083
NC_035083.1	37287130	.	C	T	.	.	MAF_INRAE=5.696;MAF_USDA=19.643
NC_035083.1	37287141	.	T	G	.	.	MAF_INRAE=5.696;MAF_USDA=22.024
NC_035083.1	37287246	.	A	G	.	.	MAF_INRAE=5.263;MAF_USDA=2.976
NC_035083.1	37287295	.	A	C	.	.	MAF_USDA=2.459
NC_035083.1	37287311	.	G	A	.	.	MAF_INRAE=41.139;MAF_USDA=28.571
NC_035083.1	37287403	.	G	A	.	.	MAF_USDA=1.639
NC_035083.1	37287419	.	A	C	.	.	MAF_INRAE=34.177;MAF_USDA=48.824
NC_035083.1	37287420	.	G	A	.	.	MAF_INRAE=31.667;MAF_USDA=48.824
NC_035083.1	37287429	.	C	T	.	.	MAF_INRAE=5.263;MAF_USDA=10.417
NC_035083.1	37287443	.	T	G	.	.	MAF_INRAE=5.263
NC_035083.1	37287526	.	A	G	.	.	MAF_USDA=8.333
NC_035083.1	37287538	.	A	T	.	.	MAF_USDA=8.333
NC_035083.1	37287643	.	G	T	.	.	MAF_USDA=41.667
NC_035083.1	37287662	.	A	C	.	.	MAF_USDA=43.75
NC_035083.1	37288853	.	T	A	.	.	MAF_USDA=45.652
NC_035083.1	37288858	.	A	T	.	.	MAF_USDA=26.087
NC_035083.1	37288921	.	A	T	.	.	MAF_USDA=26.087
NC_035083.1	37288967	.	G	A	.	.	MAF_USDA=14.634
NC_035083.1	37288982	.	A	G	.	.	MAF_USDA=49.39
NC_035083.1	37289003	.	G	A	.	.	MAF_USDA=17.073
NC_035083.1	37289006	.	C	T	.	.	MAF_USDA=5.085
NC_035083.1	37289021	.	C	T	.	.	MAF_INRAE=30.0;MAF_USDA=46.988
NC_035083.1	37289114	.	T	C	.	.	MAF_INRAE=30.833;MAF_USDA=46.386
NC_035083.1	37289140	.	A	C	.	.	MAF_INRAE=34.167;MAF_USDA=28.916
NC_035083.1	37289247	.	G	A	.	.	MAF_INRAE=30.0;MAF_USDA=45.122
NC_035083.1	37289260	.	A	C	.	.	MAF_INRAE=30.0;MAF_USDA=29.878
NC_035083.1	37289374	.	T	C	.	.	MAF_USDA=4.237
NC_035083.1	37289421	.	C	A	.	.	MAF_USDA=4.237
NC_035083.1	37289433	.	C	A	.	.	MAF_INRAE=30.0;MAF_USDA=46.386
NC_035083.1	37289440	.	G	A	.	.	MAF_USDA=6.024
NC_035083.1	37289489	.	T	G	.	.	MAF_INRAE=30.0;MAF_USDA=45.783
NC_035083.1	37289540	.	G	A	.	.	MAF_INRAE=3.333;MAF_USDA=10.169
NC_035083.1	37289576	.	T	C	.	.	MAF_USDA=47.59
NC_035083.1	37289590	.	A	G	.	.	MAF_USDA=41.566
NC_035083.1	37291369	.	A	G	.	.	MAF_USDA=37.5
NC_035083.1	37291392	.	T	C	.	.	MAF_USDA=12.5
NC_035083.1	37291454	.	G	T	.	.	MAF_USDA=8.333
NC_035083.1	37291589	.	T	C	.	.	MAF_USDA=2.542
NC_035083.1	37291597	.	A	C	.	.	MAF_INRAE=39.167;MAF_USDA=3.39
NC_035083.1	37291618	.	G	A	.	.	MAF_INRAE=27.5;MAF_USDA=4.237
NC_035083.1	37291620	.	T	C	.	.	MAF_INRAE=30.0;MAF_USDA=31.928
NC_035083.1	37291770	.	T	C	.	.	MAF_INRAE=30.0;MAF_USDA=47.59
NC_035083.1	37291781	.	C	T	.	.	MAF_INRAE=3.797;MAF_USDA=6.78
NC_035083.1	37291847	.	G	A	.	.	MAF_INRAE=30.0;MAF_USDA=33.133
NC_035083.1	37291876	.	G	A	.	.	MAF_INRAE=30.0;MAF_USDA=49.398
NC_035083.1	37291885	.	A	G	.	.	MAF_INRAE=30.0;MAF_USDA=30.12
NC_035083.1	37291899	.	C	T	.	.	MAF_INRAE=34.167;MAF_USDA=27.711
NC_035083.1	37291927	.	C	T	.	.	MAF_USDA=1.695
NC_035083.1	37291928	.	G	A	.	.	MAF_USDA=3.39
NC_035083.1	37291940	.	T	C	.	.	MAF_INRAE=5.263;MAF_USDA=8.333
NC_035083.1	37291946	.	T	A	.	.	MAF_USDA=1.695
NC_035083.1	37291954	.	A	G	.	.	MAF_INRAE=30.0;MAF_USDA=30.723
NC_035083.1	37291958	.	C	T	.	.	MAF_USDA=1.695
NC_035083.1	37291982	.	G	A	.	.	MAF_USDA=1.695
NC_035083.1	37291983	.	A	G	.	.	MAF_USDA=1.695
NC_035083.1	37292009	.	A	C	.	.	MAF_INRAE=30.0;MAF_USDA=48.795
NC_035083.1	37292090	.	C	A	.	.	MAF_INRAE=34.167;MAF_USDA=28.313
NC_035083.1	37292267	.	G	A	.	.	MAF_INRAE=3.333;MAF_USDA=1.695
NC_035083.1	37292321	.	A	G	.	.	MAF_INRAE=30.0;MAF_USDA=46.386
NC_035083.1	37292333	.	C	A	.	.	MAF_USDA=1.695
NC_035083.1	37292336	.	T	G	.	.	MAF_INRAE=30.0;MAF_USDA=47.59
NC_035083.1	37292347	.	C	G	.	.	MAF_INRAE=30.0;MAF_USDA=47.59
NC_035083.1	37292351	.	T	A	.	.	MAF_INRAE=30.0;MAF_USDA=47.59
NC_035083.1	37292352	.	T	C	.	.	MAF_INRAE=30.0;MAF_USDA=48.193
NC_035083.1	37292367	.	G	A	.	.	MAF_USDA=1.695
NC_035083.1	37292383	.	T	G	.	.	MAF_INRAE=34.167;MAF_USDA=37.805
NC_035083.1	37292466	.	G	A	.	.	MAF_USDA=8.475
NC_035083.1	37292511	.	G	T	.	.	MAF_USDA=8.333
NC_035083.1	37292550	.	T	G	.	.	MAF_USDA=27.083
NC_035083.1	37293970	.	T	G	.	.	MAF_USDA=3.614
NC_035083.1	37294002	.	A	C	.	.	MAF_USDA=12.651
NC_035083.1	37294065	.	A	G	.	.	MAF_USDA=3.39
NC_035083.1	37294148	.	G	A	.	.	MAF_USDA=2.41
NC_035083.1	37294231	.	A	T	.	.	MAF_USDA=2.083
NC_035083.1	37294264	.	G	T	.	.	MAF_INRAE=34.167;MAF_USDA=27.439
NC_035083.1	37299805	.	T	G	.	.	MAF_USDA=16.667
NC_035083.1	37299819	.	G	A	.	.	MAF_USDA=8.333
NC_035083.1	37299828	.	A	C	.	.	MAF_USDA=8.333
NC_035083.1	37299867	.	C	A	.	.	MAF_INRAE=6.962;MAF_USDA=14.881
NC_035083.1	37299893	.	A	C	.	.	MAF_USDA=8.929
NC_035083.1	37299960	.	C	A	.	.	MAF_INRAE=18.987;MAF_USDA=35.882
NC_035083.1	37299993	.	T	G	.	.	MAF_INRAE=18.987;MAF_USDA=35.294
NC_035083.1	37300008	.	T	C	.	.	MAF_USDA=4.098
NC_035083.1	37300044	.	T	A	.	.	MAF_INRAE=18.987;MAF_USDA=35.882
NC_035083.1	37300050	.	T	A	.	.	MAF_INRAE=14.557;MAF_USDA=24.118
NC_035083.1	37300148	.	C	A	.	.	MAF_INRAE=5.263
NC_035083.1	37300206	.	A	G	.	.	MAF_INRAE=5.263;MAF_USDA=5.294
NC_035083.1	37300213	.	T	C	.	.	MAF_USDA=1.176
NC_035083.1	37300243	.	G	A	.	.	MAF_INRAE=19.62;MAF_USDA=37.059
NC_035083.1	37300264	.	C	A	.	.	MAF_USDA=2.459
NC_035083.1	37300275	.	G	A	.	.	MAF_INRAE=5.263
NC_035083.1	37300288	.	C	A	.	.	MAF_USDA=4.098
NC_035083.1	37300311	.	G	A	.	.	MAF_USDA=4.098
NC_035083.1	37300321	.	A	C	.	.	MAF_INRAE=3.797;MAF_USDA=4.918
NC_035083.1	37300360	.	G	T	.	.	MAF_USDA=8.824
NC_035083.1	37300361	.	T	C	.	.	MAF_INRAE=13.924;MAF_USDA=22.353
NC_035083.1	37300366	.	C	A	.	.	MAF_INRAE=41.772;MAF_USDA=24.118
NC_035083.1	37300374	.	A	T	.	.	MAF_USDA=3.279
NC_035083.1	37300387	.	TG	TT	.	.	MAF_USDA=41.667
NC_035083.1	37300389	.	A	G	.	.	MAF_USDA=8.333
NC_035083.1	37300391	.	G	A	.	.	MAF_USDA=2.083
NC_035083.1	37300396	.	A	G	.	.	MAF_INRAE=7.5
NC_035083.1	37300411	.	G	T	.	.	MAF_INRAE=13.291;MAF_USDA=32.353
NC_035083.1	37300444	.	T	G	.	.	MAF_USDA=13.529
NC_035083.1	37300546	.	G	T	.	.	MAF_USDA=3.279
NC_035083.1	37300590	.	C	T	.	.	MAF_INRAE=5.263;MAF_USDA=8.333
NC_035083.1	37300595	.	T	G	.	.	MAF_USDA=8.235
NC_035083.1	37300634	.	C	A	.	.	MAF_USDA=2.083
NC_035083.1	37300641	.	T	G	.	.	MAF_INRAE=18.987;MAF_USDA=45.294
NC_035083.1	37300675	.	G	T	.	.	MAF_USDA=3.279
NC_035083.1	37300689	.	G	A	.	.	MAF_INRAE=14.557;MAF_USDA=25.294
NC_035083.1	37300713	.	A	C	.	.	MAF_INRAE=5.263;MAF_USDA=8.333
NC_035083.1	37300833	.	C	G	.	.	MAF_INRAE=20.886
NC_035083.1	37300844	.	A	C	.	.	MAF_INRAE=14.557;MAF_USDA=41.176
NC_035083.1	37300864	.	G	A	.	.	MAF_USDA=1.639
NC_035083.1	37300871	.	G	C	.	.	MAF_INRAE=14.557;MAF_USDA=43.529
NC_035083.1	37300877	.	T	G	.	.	MAF_INRAE=14.557;MAF_USDA=24.118
NC_035083.1	37300962	.	G	T	.	.	MAF_INRAE=3.797;MAF_USDA=5.738
NC_035083.1	37300992	.	G	T	.	.	MAF_USDA=8.824
NC_035083.1	37301066	.	G	A	.	.	MAF_USDA=3.279
NC_035083.1	37301080	.	T	A	.	.	MAF_INRAE=22.5
NC_035083.1	37301081	.	T	A	.	.	MAF_USDA=25.0
NC_035083.1	37301108	.	G	T	.	.	MAF_USDA=7.647
NC_035083.1	37301132	.	C	T	.	.	MAF_INRAE=2.5
NC_035083.1	37301136	.	A	G	.	.	MAF_USDA=8.824
NC_035083.1	37301148	.	A	G	.	.	MAF_USDA=5.738
NC_035083.1	37301183	.	T	A	.	.	MAF_INRAE=3.333;MAF_USDA=1.639
NC_035083.1	37301224	.	G	A	.	.	MAF_INRAE=6.962;MAF_USDA=17.059
NC_035083.1	37301288	.	C	G	.	.	MAF_USDA=5.932
NC_035083.1	37301306	.	G	A	.	.	MAF_USDA=2.5
NC_035083.1	37301382	.	G	C	.	.	MAF_INRAE=15.19;MAF_USDA=24.118
NC_035083.1	37301466	.	C	T	.	.	MAF_USDA=10.588
NC_035083.1	37301467	.	C	T	.	.	MAF_USDA=4.098
NC_035083.1	37301505	.	C	T	.	.	MAF_USDA=2.459
NC_035083.1	37301526	.	C	T	.	.	MAF_USDA=2.459
NC_035083.1	37301527	.	G	A	.	.	MAF_USDA=8.824
NC_035083.1	37301572	.	A	C	.	.	MAF_INRAE=3.333;MAF_USDA=1.639
NC_035083.1	37301670	.	A	G	.	.	MAF_USDA=7.647
NC_035083.1	37302344	.	A	G	.	.	MAF_USDA=7.831
NC_035083.1	37302346	.	C	T	.	.	MAF_INRAE=3.165;MAF_USDA=2.542
NC_035083.1	37302358	.	A	G	.	.	MAF_INRAE=6.962;MAF_USDA=14.286
NC_035083.1	37302460	.	G	A	.	.	MAF_USDA=2.459
NC_035083.1	37302498	.	C	A	.	.	MAF_USDA=3.279
NC_035083.1	37302534	.	G	A	.	.	MAF_INRAE=5.0;MAF_USDA=6.557
NC_035083.1	37302564	.	C	T	.	.	MAF_USDA=4.098
NC_035083.1	37302587	.	A	G	.	.	MAF_INRAE=5.0;MAF_USDA=7.377
NC_035083.1	37302649	.	G	C	.	.	MAF_USDA=14.118
NC_035083.1	37302657	.	A	G	.	.	MAF_USDA=8.824
NC_035083.1	37302662	.	C	T	.	.	MAF_INRAE=5.263
NC_035083.1	37302681	.	T	G	.	.	MAF_INRAE=3.333;MAF_USDA=29.412
NC_035083.1	37302713	.	A	G	.	.	MAF_USDA=4.098
NC_035083.1	37302765	.	C	A	.	.	MAF_USDA=8.824
NC_035083.1	37302773	.	A	T	.	.	MAF_USDA=1.639
NC_035083.1	37302802	.	A	T	.	.	MAF_USDA=8.824
NC_035083.1	37302827	.	C	T	.	.	MAF_USDA=4.918
NC_035083.1	37302847	.	C	T	.	.	MAF_USDA=8.824
NC_035083.1	37302848	.	C	G	.	.	MAF_USDA=8.824
NC_035083.1	37302863	.	A	G	.	.	MAF_USDA=9.412
NC_035083.1	37302868	.	C	G	.	.	MAF_USDA=9.412
NC_035083.1	37302915	.	A	G	.	.	MAF_INRAE=24.684
NC_035083.1	37302922	.	T	A	.	.	MAF_INRAE=2.5
NC_035083.1	37302947	.	A	T	.	.	MAF_INRAE=2.5
NC_035083.1	37302962	.	A	C	.	.	MAF_INRAE=2.5
NC_035083.1	37302970	.	C	A	.	.	MAF_INRAE=20.886;MAF_USDA=2.459
NC_035083.1	37302978	.	T	C	.	.	MAF_INRAE=3.333;MAF_USDA=3.279
NC_035083.1	37302981	.	C	A	.	.	MAF_USDA=4.098
NC_035083.1	37302993	.	G	T	.	.	MAF_INRAE=37.5;MAF_USDA=3.529
NC_035083.1	37303065	.	A	T	.	.	MAF_INRAE=8.333;MAF_USDA=44.118
NC_035083.1	37303085	.	A	G	.	.	MAF_INRAE=2.5;MAF_USDA=4.118
NC_035083.1	37303127	.	G	C	.	.	MAF_USDA=1.176
NC_035083.1	37303167	.	G	A	.	.	MAF_USDA=4.098
NC_035083.1	37303192	.	C	T	.	.	MAF_INRAE=9.494;MAF_USDA=15.882
NC_035083.1	37303270	.	C	A	.	.	MAF_INRAE=9.494
NC_035083.1	37303271	.	C	A	.	.	MAF_INRAE=22.5;MAF_USDA=7.377
NC_035083.1	37303389	.	G	A	.	.	MAF_USDA=1.639
NC_035083.1	37303464	.	T	C	.	.	MAF_USDA=8.824
NC_035083.1	37303503	.	G	C	.	.	MAF_USDA=7.647
NC_035083.1	37303580	.	C	A	.	.	MAF_USDA=1.176
NC_035083.1	37303597	.	G	A	.	.	MAF_USDA=1.176
NC_035083.1	37303632	.	A	C	.	.	MAF_INRAE=3.333;MAF_USDA=1.639
NC_035083.1	37303638	.	T	A	.	.	MAF_USDA=2.459
NC_035083.1	37303693	.	T	C	.	.	MAF_USDA=3.279
NC_035083.1	37303724	.	G	C	.	.	MAF_USDA=4.098
NC_035083.1	37303748	.	C	T	.	.	MAF_INRAE=17.089;MAF_USDA=40.588
NC_035083.1	37303773	.	T	C	.	.	MAF_USDA=8.824
NC_035083.1	37303804	.	A	C	.	.	MAF_USDA=1.639
NC_035083.1	37303814	.	G	T	.	.	MAF_INRAE=5.263;MAF_USDA=8.197
NC_035083.1	37303821	.	C	G	.	.	MAF_USDA=7.059
NC_035083.1	37303839	.	G	C	.	.	MAF_INRAE=2.5
NC_035083.1	37303865	.	A	C	.	.	MAF_USDA=20.0
NC_035083.1	37303867	.	T	C	.	.	MAF_USDA=8.824
NC_035083.1	37303915	.	T	C	.	.	MAF_USDA=8.824
NC_035083.1	37303995	.	C	T	.	.	MAF_USDA=8.824
NC_035083.1	37304034	.	A	C	.	.	MAF_USDA=3.279
NC_035083.1	37304035	.	A	C	.	.	MAF_USDA=8.333
NC_035083.1	37304086	.	A	C	.	.	MAF_INRAE=5.263
NC_035083.1	37304088	.	A	C	.	.	MAF_INRAE=2.532;MAF_USDA=4.167
NC_035083.1	37304130	.	C	A	.	.	MAF_USDA=1.176
NC_035083.1	37304204	.	G	A	.	.	MAF_INRAE=3.333;MAF_USDA=5.738
NC_035083.1	37304284	.	T	G	.	.	MAF_INRAE=6.962;MAF_USDA=32.941
NC_035083.1	37304318	.	C	T	.	.	MAF_USDA=1.639
NC_035083.1	37304320	.	C	T	.	.	MAF_USDA=6.557
NC_035083.1	37304321	.	G	T	.	.	MAF_INRAE=8.228;MAF_USDA=16.393
NC_035083.1	37304343	.	A	G	.	.	MAF_INRAE=8.228;MAF_USDA=20.588
NC_035083.1	37304346	.	T	G	.	.	MAF_INRAE=4.167;MAF_USDA=20.588
NC_035083.1	37304348	.	C	G	.	.	MAF_INRAE=4.167;MAF_USDA=20.588
NC_035083.1	37304357	.	A	T	.	.	MAF_INRAE=4.167;MAF_USDA=7.377
NC_035083.1	37304398	.	A	G	.	.	MAF_INRAE=8.228;MAF_USDA=21.765
NC_035083.1	37304550	.	T	G	.	.	MAF_INRAE=2.5
NC_035083.1	37304554	.	A	T	.	.	MAF_USDA=3.279
NC_035083.1	37304581	.	C	A	.	.	MAF_USDA=3.279
NC_035083.1	37304679	.	C	G	.	.	MAF_INRAE=8.228;MAF_USDA=22.353
NC_035083.1	37304722	.	T	C	.	.	MAF_INRAE=3.333;MAF_USDA=1.639
NC_035083.1	37304724	.	T	C	.	.	MAF_USDA=2.083
NC_035083.1	37304727	.	G	A	.	.	MAF_INRAE=3.333;MAF_USDA=1.639
NC_035083.1	37304740	.	C	T	.	.	MAF_INRAE=3.333;MAF_USDA=1.639
NC_035083.1	37304741	.	A	T	.	.	MAF_INRAE=3.333;MAF_USDA=1.639
NC_035083.1	37304748	.	A	G	.	.	MAF_USDA=2.083
NC_035083.1	37304794	.	A	T	.	.	MAF_INRAE=3.333;MAF_USDA=2.5
NC_035083.1	37304798	.	A	C	.	.	MAF_USDA=10.119
NC_035083.1	37304895	.	A	G	.	.	MAF_INRAE=5.263;MAF_USDA=8.333
NC_035083.1	37304896	.	C	A	.	.	MAF_INRAE=15.789;MAF_USDA=1.667
NC_035083.1	37304942	.	G	A	.	.	MAF_INRAE=23.418;MAF_USDA=10.833
NC_035083.1	37305051	.	C	T	.	.	MAF_INRAE=3.333;MAF_USDA=4.918
NC_035083.1	37305107	.	C	T	.	.	MAF_USDA=16.667
NC_035083.1	37305118	.	G	A	.	.	MAF_INRAE=10.0;MAF_USDA=42.941
NC_035083.1	37305133	.	G	A	.	.	MAF_USDA=8.333
NC_035083.1	37305140	.	G	A	.	.	MAF_USDA=3.279
NC_035083.1	37305186	.	G	A	.	.	MAF_INRAE=5.263;MAF_USDA=8.197
NC_035083.1	37305374	.	G	C	.	.	MAF_USDA=8.333
NC_035083.1	37305376	.	A	C	.	.	MAF_USDA=1.639
NC_035083.1	37305479	.	G	A	.	.	MAF_INRAE=2.5
NC_035083.1	37305539	.	G	A	.	.	MAF_INRAE=3.333;MAF_USDA=5.738
NC_035083.1	37305572	.	C	T	.	.	MAF_INRAE=4.167;MAF_USDA=1.639
NC_035083.1	37305733	.	C	T	.	.	MAF_USDA=4.167
NC_035083.1	37305734	.	G	T	.	.	MAF_INRAE=5.263;MAF_USDA=8.333
NC_035083.1	37305753	.	A	T	.	.	MAF_USDA=1.639
NC_035083.1	37305782	.	C	T	.	.	MAF_USDA=4.167
NC_035083.1	37305843	.	T	A	.	.	MAF_USDA=2.083
NC_035083.1	37305927	.	T	C	.	.	MAF_USDA=4.098
NC_035083.1	37305966	.	G	T	.	.	MAF_INRAE=5.263
NC_035083.1	37306003	.	C	T	.	.	MAF_USDA=2.083
NC_035083.1	37306064	.	T	C	.	.	MAF_USDA=4.918
NC_035083.1	37306109	.	G	A	.	.	MAF_INRAE=5.263;MAF_USDA=8.197
NC_035083.1	37306113	.	C	T	.	.	MAF_USDA=1.639
NC_035083.1	37306142	.	G	C	.	.	MAF_USDA=8.235
NC_035083.1	37306204	.	T	G	.	.	MAF_USDA=2.459
NC_035083.1	37306297	.	T	G	.	.	MAF_INRAE=12.658;MAF_USDA=48.235
NC_035083.1	37306351	.	G	A	.	.	MAF_USDA=16.471
NC_035083.1	37306366	.	C	T	.	.	MAF_INRAE=14.557;MAF_USDA=40.0
NC_035083.1	37306384	.	G	A	.	.	MAF_INRAE=5.263
NC_035083.1	37306398	.	C	T	.	.	MAF_USDA=3.279
NC_035083.1	37306409	.	C	T	.	.	MAF_INRAE=3.333;MAF_USDA=1.639
NC_035083.1	37306482	.	G	T	.	.	MAF_INRAE=19.62;MAF_USDA=7.377
NC_035083.1	37306505	.	A	T	.	.	MAF_INRAE=3.333;MAF_USDA=3.279
NC_035083.1	37306626	.	C	A	.	.	MAF_USDA=2.083
NC_035083.1	37306730	.	G	A	.	.	MAF_INRAE=13.924;MAF_USDA=42.941
NC_035083.1	37306845	.	A	T	.	.	MAF_USDA=2.083
NC_035083.1	37306879	.	G	T	.	.	MAF_INRAE=15.789;MAF_USDA=2.459
NC_035083.1	37306909	.	C	A	.	.	MAF_USDA=4.098
NC_035083.1	37306933	.	G	A	.	.	MAF_USDA=1.639
NC_035083.1	37306996	.	A	T	.	.	MAF_USDA=2.459
NC_035083.1	37307064	.	G	T	.	.	MAF_USDA=2.083
NC_035083.1	37307142	.	G	A	.	.	MAF_INRAE=13.924;MAF_USDA=41.765
NC_035083.1	37307164	.	G	A	.	.	MAF_USDA=1.639
NC_035083.1	37307187	.	G	A	.	.	MAF_USDA=1.639
NC_035083.1	37307390	.	G	A	.	.	MAF_USDA=1.639
NC_035083.1	37307395	.	G	A	.	.	MAF_USDA=1.639
NC_035083.1	37307490	.	T	C	.	.	MAF_USDA=1.639
NC_035083.1	37307510	.	C	T	.	.	MAF_USDA=1.639
NC_035083.1	37307516	.	A	T	.	.	MAF_USDA=1.639
NC_035083.1	37307524	.	G	A	.	.	MAF_USDA=8.824
NC_035083.1	37307596	.	G	A	.	.	MAF_USDA=4.098
NC_035083.1	37307626	.	C	T	.	.	MAF_INRAE=5.263
NC_035083.1	37307653	.	C	A	.	.	MAF_USDA=1.639
NC_035083.1	37307672	.	T	C	.	.	MAF_USDA=1.639
NC_035083.1	37307695	.	T	C	.	.	MAF_USDA=1.639
NC_035083.1	37307783	.	T	C	.	.	MAF_USDA=4.098
NC_035083.1	37307785	.	C	G	.	.	MAF_INRAE=15.823;MAF_USDA=42.353
NC_035083.1	37307917	.	G	A	.	.	MAF_USDA=1.639
NC_035083.1	37307947	.	A	C	.	.	MAF_USDA=3.279
NC_035083.1	37308060	.	C	A	.	.	MAF_USDA=4.098
NC_035083.1	37308156	.	G	A	.	.	MAF_USDA=2.459
NC_035083.1	37308158	.	G	A	.	.	MAF_USDA=4.098
NC_035083.1	37308181	.	T	A	.	.	MAF_USDA=1.639
NC_035083.1	37308205	.	G	C	.	.	MAF_USDA=4.098
NC_035083.1	37308294	.	A	G	.	.	MAF_INRAE=11.392;MAF_USDA=33.529
NC_035083.1	37308305	.	A	T	.	.	MAF_INRAE=15.823;MAF_USDA=46.471
NC_035083.1	37308314	.	G	T	.	.	MAF_USDA=4.098
NC_035083.1	37308413	.	G	C	.	.	MAF_INRAE=8.228;MAF_USDA=39.412
NC_035083.1	37308479	.	G	T	.	.	MAF_INRAE=2.5;MAF_USDA=4.918
NC_035083.1	37308490	.	A	T	.	.	MAF_INRAE=2.5;MAF_USDA=4.918
NC_035083.1	37308523	.	T	C	.	.	MAF_USDA=8.235
NC_035083.1	37308568	.	G	A	.	.	MAF_USDA=2.459
NC_035083.1	37309515	.	A	C	.	.	MAF_USDA=29.167
NC_035083.1	37309553	.	A	T	.	.	MAF_USDA=1.667
NC_035083.1	37309640	.	G	T	.	.	MAF_INRAE=5.263;MAF_USDA=14.118
NC_035083.1	37309644	.	G	C	.	.	MAF_USDA=1.639
NC_035083.1	37309663	.	C	A	.	.	MAF_USDA=1.667
NC_035083.1	37309666	.	T	G	.	.	MAF_USDA=1.639
NC_035083.1	37309698	.	C	T	.	.	MAF_USDA=8.235
NC_035083.1	37309703	.	A	C	.	.	MAF_INRAE=3.333;MAF_USDA=1.639
NC_035083.1	37309787	.	A	G	.	.	MAF_INRAE=4.43;MAF_USDA=12.5
NC_035083.1	37309862	.	G	A	.	.	MAF_USDA=8.929
NC_035083.1	37309886	.	T	G	.	.	MAF_USDA=1.639
NC_035083.1	37309906	.	T	A	.	.	MAF_USDA=1.639
NC_035083.1	37309949	.	T	G	.	.	MAF_INRAE=5.0;MAF_USDA=4.918
NC_035083.1	37309978	.	G	A	.	.	MAF_INRAE=3.797;MAF_USDA=31.765
NC_035083.1	37309991	.	C	T	.	.	MAF_USDA=4.918
NC_035083.1	37310007	.	G	A	.	.	MAF_INRAE=3.333;MAF_USDA=32.353
NC_035083.1	37310135	.	C	A	.	.	MAF_USDA=12.353
NC_035083.1	37310176	.	C	T	.	.	MAF_INRAE=4.43;MAF_USDA=33.529
NC_035083.1	37310208	.	T	C	.	.	MAF_INRAE=3.797;MAF_USDA=33.529
NC_035083.1	37310214	.	C	T	.	.	MAF_USDA=1.639
NC_035083.1	37310221	.	G	A	.	.	MAF_INRAE=21.519;MAF_USDA=2.459
NC_035083.1	37310432	.	G	T	.	.	MAF_USDA=3.279
NC_035083.1	37310478	.	C	A	.	.	MAF_INRAE=15.823;MAF_USDA=45.833
NC_035083.1	37310479	.	G	A	.	.	MAF_USDA=1.639
NC_035083.1	37310500	.	C	T	.	.	MAF_USDA=18.75
NC_035083.1	37310522	.	C	T	.	.	MAF_INRAE=5.0;MAF_USDA=33.529
NC_035083.1	37310529	.	A	C	.	.	MAF_INRAE=4.167;MAF_USDA=32.941
NC_035083.1	37310598	.	T	A	.	.	MAF_USDA=3.279
NC_035083.1	37310613	.	A	G	.	.	MAF_INRAE=5.0;MAF_USDA=7.377
NC_035083.1	37310661	.	A	G	.	.	MAF_USDA=10.588
NC_035083.1	37310773	.	A	C	.	.	MAF_USDA=1.639
NC_035083.1	37310860	.	G	T	.	.	MAF_INRAE=25.949;MAF_USDA=21.311
NC_035083.1	37310867	.	G	T	.	.	MAF_USDA=3.279
NC_035083.1	37310946	.	G	T	.	.	MAF_INRAE=3.333;MAF_USDA=1.639
NC_035083.1	37311108	.	C	A	.	.	MAF_INRAE=20.886;MAF_USDA=7.377
NC_035083.1	37311165	.	G	A	.	.	MAF_USDA=4.098
NC_035083.1	37311259	.	G	T	.	.	MAF_USDA=1.639
NC_035083.1	37311370	.	T	C	.	.	MAF_USDA=3.279
NC_035083.1	37311411	.	T	A	.	.	MAF_INRAE=3.333;MAF_USDA=4.918
NC_035083.1	37311498	.	G	A	.	.	MAF_INRAE=6.962;MAF_USDA=10.656
NC_035083.1	37311543	.	G	A	.	.	MAF_USDA=1.639
NC_035083.1	37311573	.	T	A	.	.	MAF_USDA=1.639
NC_035083.1	37311592	.	T	C	.	.	MAF_INRAE=5.263;MAF_USDA=8.333
NC_035083.1	37311638	.	T	C	.	.	MAF_USDA=5.738
NC_035083.1	37311643	.	C	G	.	.	MAF_INRAE=3.797;MAF_USDA=33.529
NC_035083.1	37311670	.	T	G	.	.	MAF_USDA=21.176
NC_035083.1	37311743	.	A	T	.	.	MAF_USDA=1.765
NC_035083.1	37311747	.	C	T	.	.	MAF_INRAE=20.886;MAF_USDA=7.377
NC_035083.1	37311801	.	C	T	.	.	MAF_INRAE=5.0;MAF_USDA=6.557
NC_035083.1	37311913	.	G	A	.	.	MAF_INRAE=15.19;MAF_USDA=45.882
NC_035083.1	37311962	.	G	C	.	.	MAF_INRAE=3.333;MAF_USDA=4.098
NC_035083.1	37312013	.	T	A	.	.	MAF_INRAE=5.263
NC_035083.1	37312044	.	G	T	.	.	MAF_INRAE=5.263;MAF_USDA=30.588
NC_035083.1	37312125	.	T	C	.	.	MAF_INRAE=5.263;MAF_USDA=25.294
NC_035083.1	37312357	.	G	T	.	.	MAF_INRAE=20.886;MAF_USDA=7.377
NC_035083.1	37312427	.	G	A	.	.	MAF_INRAE=5.263;MAF_USDA=16.667
NC_035083.1	37312472	.	G	C	.	.	MAF_USDA=3.279
NC_035083.1	37312730	.	C	T	.	.	MAF_USDA=4.098
NC_035083.1	37312780	.	G	A	.	.	MAF_INRAE=2.5
NC_035083.1	37312797	.	G	T	.	.	MAF_USDA=5.738
NC_035083.1	37312847	.	T	C	.	.	MAF_USDA=1.639
NC_035083.1	37312959	.	A	G	.	.	MAF_USDA=20.588
NC_035083.1	37313248	.	T	G	.	.	MAF_INRAE=11.392;MAF_USDA=11.176
NC_035083.1	37313312	.	A	T	.	.	MAF_INRAE=3.333;MAF_USDA=4.098
NC_035083.1	37313320	.	T	G	.	.	MAF_INRAE=3.333;MAF_USDA=4.098
NC_035083.1	37313336	.	T	C	.	.	MAF_USDA=4.918
NC_035083.1	37313351	.	T	C	.	.	MAF_INRAE=3.333;MAF_USDA=4.098
NC_035083.1	37313396	.	G	C	.	.	MAF_INRAE=25.949;MAF_USDA=21.311
NC_035083.1	37313483	.	G	A	.	.	MAF_USDA=1.639
NC_035083.1	37313507	.	T	A	.	.	MAF_USDA=1.639
NC_035083.1	37313548	.	T	G	.	.	MAF_USDA=8.333
NC_035083.1	37313551	.	G	A	.	.	MAF_USDA=3.279
NC_035083.1	37313601	.	C	T	.	.	MAF_INRAE=5.0;MAF_USDA=7.377
NC_035083.1	37313756	.	G	A	.	.	MAF_INRAE=12.658;MAF_USDA=40.588
NC_035083.1	37313818	.	G	A	.	.	MAF_INRAE=5.263
NC_035083.1	37313863	.	G	A	.	.	MAF_USDA=1.639
NC_035083.1	37313877	.	G	C	.	.	MAF_INRAE=15.789;MAF_USDA=2.459
NC_035083.1	37313938	.	C	T	.	.	MAF_USDA=8.333
NC_035083.1	37313976	.	A	T	.	.	MAF_USDA=16.667
NC_035083.1	37313986	.	G	A	.	.	MAF_INRAE=1.667;MAF_USDA=4.918
NC_035083.1	37314048	.	C	A	.	.	MAF_INRAE=15.789;MAF_USDA=1.639
NC_035083.1	37314068	.	G	A	.	.	MAF_INRAE=34.177;MAF_USDA=40.588
NC_035083.1	37314185	.	T	A	.	.	MAF_INRAE=3.333;MAF_USDA=4.918
NC_035083.1	37314215	.	C	T	.	.	MAF_INRAE=26.582;MAF_USDA=22.131
NC_035083.1	37314328	.	T	A	.	.	MAF_USDA=8.333
NC_035083.1	37314337	.	A	G	.	.	MAF_INRAE=38.608;MAF_USDA=45.294
NC_035083.1	37314570	.	C	T	.	.	MAF_USDA=8.235
NC_035083.1	37314643	.	C	G	.	.	MAF_INRAE=25.949
NC_035083.1	37314651	.	C	T	.	.	MAF_INRAE=15.789;MAF_USDA=1.639
NC_035083.1	37314666	.	A	C	.	.	MAF_USDA=2.941
NC_035083.1	37314671	.	A	C	.	.	MAF_INRAE=25.949;MAF_USDA=28.689
NC_035083.1	37314683	.	T	A	.	.	MAF_INRAE=25.949;MAF_USDA=28.689
NC_035083.1	37314722	.	GG	GC	.	.	MAF_USDA=4.167
NC_035083.1	37314723	.	G	C	.	.	MAF_INRAE=31.013;MAF_USDA=2.459
NC_035083.1	37314724	.	A	G	.	.	MAF_USDA=22.353
NC_035083.1	37314737	.	C	T	.	.	MAF_INRAE=25.949;MAF_USDA=29.508
NC_035083.1	37314748	.	G	A	.	.	MAF_INRAE=4.43;MAF_USDA=12.5
NC_035083.1	37314756	.	G	A	.	.	MAF_INRAE=25.949;MAF_USDA=28.689
NC_035083.1	37314926	.	T	G	.	.	MAF_INRAE=25.949;MAF_USDA=22.131
NC_035083.1	37314951	.	T	G	.	.	MAF_USDA=1.639
NC_035083.1	37314961	.	A	G	.	.	MAF_INRAE=25.949;MAF_USDA=28.689
NC_035083.1	37315032	.	A	C	.	.	MAF_INRAE=26.667
NC_035083.1	37315133	.	G	A	.	.	MAF_USDA=1.639
NC_035083.1	37315144	.	T	A	.	.	MAF_INRAE=41.772;MAF_USDA=28.235
NC_035083.1	37315171	.	G	A	.	.	MAF_INRAE=25.949;MAF_USDA=21.311
NC_035083.1	37315174	.	G	T	.	.	MAF_INRAE=41.772;MAF_USDA=25.294
NC_035083.1	37315205	.	C	G	.	.	MAF_USDA=3.333
NC_035083.1	37315229	.	T	C	.	.	MAF_USDA=11.176
NC_035083.1	37315270	.	A	G	.	.	MAF_USDA=4.098
NC_035083.1	37315279	.	C	A	.	.	MAF_INRAE=7.595;MAF_USDA=11.765
NC_035083.1	37315281	.	G	A	.	.	MAF_USDA=3.279
NC_035083.1	37315287	.	C	T	.	.	MAF_INRAE=7.595;MAF_USDA=11.176
NC_035083.1	37315339	.	G	A	.	.	MAF_USDA=3.279
NC_035083.1	37315375	.	A	C	.	.	MAF_INRAE=4.167;MAF_USDA=10.656
NC_035083.1	37315512	.	C	T	.	.	MAF_USDA=3.529
NC_035083.1	37315513	.	G	A	.	.	MAF_INRAE=6.667;MAF_USDA=3.279
NC_035083.1	37315525	.	G	T	.	.	MAF_USDA=1.639
NC_035083.1	37315540	.	G	A	.	.	MAF_INRAE=5.263;MAF_USDA=2.459
NC_035083.1	37315600	.	T	G	.	.	MAF_INRAE=27.848;MAF_USDA=45.882
NC_035083.1	37315605	.	G	A	.	.	MAF_USDA=1.639
NC_035083.1	37315690	.	A	G	.	.	MAF_INRAE=31.579;MAF_USDA=22.353
NC_035083.1	37315699	.	C	T	.	.	MAF_USDA=10.0
NC_035083.1	37315709	.	T	A	.	.	MAF_INRAE=38.333;MAF_USDA=31.25
NC_035083.1	37315733	.	C	T	.	.	MAF_INRAE=41.772;MAF_USDA=26.471
NC_035083.1	37315774	.	T	G	.	.	MAF_INRAE=2.5;MAF_USDA=5.738
NC_035083.1	37315790	.	C	T	.	.	MAF_INRAE=29.114;MAF_USDA=26.19
NC_035083.1	37315835	.	C	T	.	.	MAF_INRAE=41.772;MAF_USDA=26.19
NC_035083.1	37315876	.	C	T	.	.	MAF_INRAE=2.5;MAF_USDA=7.377
NC_035083.1	37315889	.	A	T	.	.	MAF_INRAE=5.263;MAF_USDA=1.639
NC_035083.1	37315898	.	C	A	.	.	MAF_INRAE=41.772;MAF_USDA=25.882
NC_035083.1	37315902	.	C	T	.	.	MAF_INRAE=5.263;MAF_USDA=1.639
NC_035083.1	37315920	.	G	A	.	.	MAF_INRAE=41.772;MAF_USDA=25.882
NC_035083.1	37315953	.	G	A	.	.	MAF_INRAE=41.772;MAF_USDA=25.882
NC_035083.1	37315984	.	T	A	.	.	MAF_INRAE=41.772;MAF_USDA=25.294
NC_035083.1	37316002	.	G	A	.	.	MAF_INRAE=41.772;MAF_USDA=28.235
NC_035083.1	37316028	.	T	A	.	.	MAF_INRAE=24.684;MAF_USDA=9.016
NC_035083.1	37316096	.	G	C	.	.	MAF_USDA=4.918
NC_035083.1	37316165	.	A	T	.	.	MAF_INRAE=21.519;MAF_USDA=2.459
NC_035083.1	37316217	.	T	G	.	.	MAF_USDA=5.882
NC_035083.1	37316240	.	T	G	.	.	MAF_USDA=4.098
NC_035083.1	37316317	.	G	A	.	.	MAF_INRAE=24.684;MAF_USDA=9.016
NC_035083.1	37316385	.	A	T	.	.	MAF_USDA=1.639
NC_035083.1	37316408	.	G	A	.	.	MAF_USDA=3.279
NC_035083.1	37316419	.	C	T	.	.	MAF_INRAE=20.886;MAF_USDA=2.459
NC_035083.1	37316421	.	G	C	.	.	MAF_INRAE=2.5;MAF_USDA=21.176
NC_035083.1	37316567	.	C	T	.	.	MAF_INRAE=24.684;MAF_USDA=9.836
NC_035083.1	37316608	.	C	A	.	.	MAF_INRAE=24.684;MAF_USDA=9.836
NC_035083.1	37316609	.	G	A	.	.	MAF_INRAE=25.833;MAF_USDA=9.836
NC_035083.1	37316611	.	C	T	.	.	MAF_USDA=1.639
NC_035083.1	37316621	.	T	A	.	.	MAF_INRAE=5.263;MAF_USDA=2.459
NC_035083.1	37316683	.	C	A	.	.	MAF_INRAE=5.833;MAF_USDA=19.672
NC_035083.1	37316763	.	T	A	.	.	MAF_USDA=2.083
NC_035083.1	37316860	.	C	T	.	.	MAF_INRAE=20.886;MAF_USDA=2.459
NC_035083.1	37316922	.	C	T	.	.	MAF_USDA=2.459
NC_035083.1	37316948	.	G	T	.	.	MAF_USDA=1.639
NC_035083.1	37317026	.	C	T	.	.	MAF_INRAE=43.038;MAF_USDA=25.294
NC_035083.1	37317212	.	C	T	.	.	MAF_USDA=2.459
NC_035083.1	37317231	.	C	T	.	.	MAF_INRAE=10.759;MAF_USDA=2.459
NC_035083.1	37317266	.	T	A	.	.	MAF_INRAE=6.329;MAF_USDA=18.824
NC_035083.1	37317290	.	T	C	.	.	MAF_INRAE=40.506;MAF_USDA=28.235
NC_035083.1	37317296	.	C	T	.	.	MAF_INRAE=2.5;MAF_USDA=6.557
NC_035083.1	37317391	.	A	G	.	.	MAF_INRAE=6.667;MAF_USDA=21.765
NC_035083.1	37317459	.	A	C	.	.	MAF_INRAE=6.329
NC_035083.1	37317463	.	C	T	.	.	MAF_INRAE=3.333;MAF_USDA=21.765
NC_035083.1	37317542	.	A	T	.	.	MAF_USDA=4.098
NC_035083.1	37317555	.	C	G	.	.	MAF_INRAE=4.43;MAF_USDA=21.765
NC_035083.1	37317677	.	T	C	.	.	MAF_INRAE=8.333;MAF_USDA=16.393
NC_035083.1	37317679	.	A	T	.	.	MAF_INRAE=20.253;MAF_USDA=2.459
NC_035083.1	37317714	.	A	G	.	.	MAF_INRAE=24.684;MAF_USDA=9.836
NC_035083.1	37317745	.	G	T	.	.	MAF_INRAE=40.506;MAF_USDA=27.381
NC_035083.1	37317831	.	T	A	.	.	MAF_INRAE=10.526;MAF_USDA=3.529
NC_035083.1	37317833	.	C	A	.	.	MAF_INRAE=38.333;MAF_USDA=25.882
NC_035083.1	37317834	.	A	T	.	.	MAF_INRAE=25.0;MAF_USDA=9.836
NC_035083.1	37317835	.	A	T	.	.	MAF_INRAE=25.0;MAF_USDA=9.836
NC_035083.1	37317836	.	T	A	.	.	MAF_INRAE=38.333;MAF_USDA=25.294
NC_035083.1	37317837	.	T	A	.	.	MAF_INRAE=38.333;MAF_USDA=25.294
NC_035083.1	37317879	.	C	A	.	.	MAF_USDA=3.279
NC_035083.1	37317933	.	G	T	.	.	MAF_USDA=3.279
NC_035083.1	37318090	.	T	C	.	.	MAF_USDA=4.098
NC_035083.1	37318215	.	G	A	.	.	MAF_INRAE=6.667;MAF_USDA=22.131
NC_035083.1	37318270	.	C	T	.	.	MAF_INRAE=20.886;MAF_USDA=7.647
NC_035083.1	37318271	.	A	G	.	.	MAF_INRAE=5.833;MAF_USDA=46.471
NC_035083.1	37318304	.	C	T	.	.	MAF_INRAE=41.772;MAF_USDA=26.471
NC_035083.1	37318337	.	A	C	.	.	MAF_USDA=2.459
NC_035083.1	37318478	.	G	A	.	.	MAF_USDA=1.639
NC_035083.1	37318541	.	C	A	.	.	MAF_USDA=2.459
NC_035083.1	37318560	.	G	C	.	.	MAF_INRAE=25.949;MAF_USDA=8.824
NC_035083.1	37318587	.	C	T	.	.	MAF_INRAE=41.772;MAF_USDA=25.294
NC_035083.1	37318670	.	G	A	.	.	MAF_INRAE=7.5;MAF_USDA=9.836
NC_035083.1	37318676	.	A	C	.	.	MAF_USDA=2.459
NC_035083.1	37318702	.	C	T	.	.	MAF_INRAE=41.772;MAF_USDA=25.294
NC_035083.1	37318726	.	C	T	.	.	MAF_USDA=3.279
NC_035083.1	37318768	.	A	C	.	.	MAF_USDA=3.279
NC_035083.1	37319016	.	T	C	.	.	MAF_INRAE=5.263;MAF_USDA=1.639
NC_035083.1	37319037	.	G	C	.	.	MAF_USDA=2.459
NC_035083.1	37319126	.	T	C	.	.	MAF_INRAE=40.506;MAF_USDA=30.0
NC_035083.1	37319264	.	G	A	.	.	MAF_USDA=2.459
NC_035083.1	37319270	.	G	T	.	.	MAF_INRAE=5.263;MAF_USDA=8.333
NC_035083.1	37319291	.	C	T	.	.	MAF_INRAE=9.494;MAF_USDA=36.471
NC_035083.1	37319356	.	A	G	.	.	MAF_INRAE=2.532;MAF_USDA=7.377
NC_035083.1	37319387	.	G	T	.	.	MAF_INRAE=41.772;MAF_USDA=25.294
NC_035083.1	37319456	.	T	G	.	.	MAF_INRAE=4.43;MAF_USDA=12.353
NC_035083.1	37319528	.	C	T	.	.	MAF_USDA=1.639
NC_035083.1	37319666	.	C	A	.	.	MAF_INRAE=9.494;MAF_USDA=28.235
NC_035083.1	37319707	.	T	A	.	.	MAF_INRAE=41.772;MAF_USDA=27.059
NC_035083.1	37319748	.	T	C	.	.	MAF_USDA=3.279
NC_035083.1	37319795	.	G	T	.	.	MAF_USDA=12.295
NC_035083.1	37319813	.	A	G	.	.	MAF_INRAE=35.443;MAF_USDA=38.824
NC_035083.1	37319830	.	T	A	.	.	MAF_INRAE=4.43;MAF_USDA=5.882
NC_035083.1	37319846	.	T	C	.	.	MAF_INRAE=4.43;MAF_USDA=13.529
NC_035083.1	37319979	.	C	T	.	.	MAF_USDA=1.667
NC_035083.1	37319987	.	A	C	.	.	MAF_USDA=5.738
NC_035083.1	37320020	.	G	T	.	.	MAF_USDA=3.279
NC_035083.1	37320037	.	T	G	.	.	MAF_USDA=4.098
NC_035083.1	37320128	.	A	G	.	.	MAF_USDA=4.918
NC_035083.1	37320166	.	A	G	.	.	MAF_USDA=3.279
NC_035083.1	37320168	.	C	A	.	.	MAF_INRAE=38.608;MAF_USDA=42.353
NC_035083.1	37320207	.	C	T	.	.	MAF_USDA=15.882
NC_035083.1	37320275	.	A	C	.	.	MAF_INRAE=13.291;MAF_USDA=36.471
NC_035083.1	37320306	.	A	G	.	.	MAF_USDA=18.235
NC_035083.1	37320367	.	T	C	.	.	MAF_USDA=47.917
NC_035083.1	37320430	.	A	G	.	.	MAF_INRAE=12.658;MAF_USDA=35.294
NC_035083.1	37320441	.	C	T	.	.	MAF_USDA=10.0
NC_035083.1	37320489	.	T	C	.	.	MAF_INRAE=16.456;MAF_USDA=43.529
NC_035083.1	37320522	.	C	A	.	.	MAF_INRAE=24.051;MAF_USDA=4.118
NC_035083.1	37320659	.	G	A	.	.	MAF_USDA=2.459
NC_035083.1	37320759	.	C	T	.	.	MAF_INRAE=25.316;MAF_USDA=22.353
NC_035083.1	37320862	.	A	G	.	.	MAF_INRAE=5.263;MAF_USDA=11.765
NC_035083.1	37321036	.	C	A	.	.	MAF_USDA=9.412
NC_035083.1	37321081	.	A	G	.	.	MAF_INRAE=25.0
NC_035083.1	37321181	.	T	G	.	.	MAF_INRAE=5.263
NC_035083.1	37321194	.	A	G	.	.	MAF_USDA=11.176
NC_035083.1	37321200	.	T	C	.	.	MAF_USDA=10.588
NC_035083.1	37321220	.	C	T	.	.	MAF_USDA=12.941
NC_035083.1	37321253	.	C	T	.	.	MAF_USDA=4.098
NC_035083.1	37321295	.	G	A	.	.	MAF_USDA=2.459
NC_035083.1	37321321	.	T	G	.	.	MAF_USDA=2.459
NC_035083.1	37321426	.	G	T	.	.	MAF_USDA=1.639
NC_035083.1	37321469	.	T	A	.	.	MAF_USDA=9.412
NC_035083.1	37321623	.	A	T	.	.	MAF_INRAE=3.333;MAF_USDA=2.459
NC_035083.1	37321639	.	A	C	.	.	MAF_USDA=7.647
NC_035083.1	37321734	.	G	T	.	.	MAF_INRAE=22.785;MAF_USDA=10.588
NC_035083.1	37321751	.	A	T	.	.	MAF_INRAE=2.5
NC_035083.1	37321790	.	A	T	.	.	MAF_INRAE=5.263;MAF_USDA=11.765
NC_035083.1	37321811	.	G	C	.	.	MAF_USDA=1.639
NC_035083.1	37321845	.	T	C	.	.	MAF_INRAE=5.263;MAF_USDA=13.934
NC_035083.1	37321863	.	G	A	.	.	MAF_INRAE=5.263
NC_035083.1	37322009	.	C	T	.	.	MAF_USDA=8.333
NC_035083.1	37322010	.	A	G	.	.	MAF_USDA=5.738
NC_035083.1	37322103	.	A	G	.	.	MAF_INRAE=5.833;MAF_USDA=5.738
NC_035083.1	37322171	.	C	T	.	.	MAF_INRAE=20.886;MAF_USDA=7.059
NC_035083.1	37322224	.	G	T	.	.	MAF_INRAE=7.5;MAF_USDA=9.836
NC_035083.1	37322229	.	G	C	.	.	MAF_USDA=15.294
NC_035083.1	37322236	.	G	A	.	.	MAF_INRAE=5.0;MAF_USDA=5.738
NC_035083.1	37322251	.	C	T	.	.	MAF_USDA=8.333
NC_035083.1	37322322	.	C	G	.	.	MAF_USDA=9.412
NC_035083.1	37322331	.	C	A	.	.	MAF_USDA=4.098
NC_035083.1	37322336	.	A	C	.	.	MAF_INRAE=25.0;MAF_USDA=14.583
NC_035083.1	37322346	.	A	G	.	.	MAF_USDA=8.824
NC_035083.1	37322356	.	G	T	.	.	MAF_INRAE=5.263;MAF_USDA=2.459
NC_035083.1	37322459	.	T	C	.	.	MAF_INRAE=10.759;MAF_USDA=50.0
NC_035083.1	37322468	.	A	T	.	.	MAF_INRAE=5.263;MAF_USDA=6.557
NC_035083.1	37322611	.	A	C	.	.	MAF_INRAE=5.263
NC_035083.1	37322697	.	C	T	.	.	MAF_USDA=11.176
NC_035083.1	37322709	.	G	A	.	.	MAF_INRAE=25.316;MAF_USDA=25.882
NC_035083.1	37322718	.	G	A	.	.	MAF_INRAE=25.316;MAF_USDA=25.882
NC_035083.1	37322724	.	A	T	.	.	MAF_USDA=4.918
NC_035083.1	37322756	.	G	T	.	.	MAF_INRAE=25.316;MAF_USDA=28.235
NC_035083.1	37322871	.	G	T	.	.	MAF_INRAE=5.0;MAF_USDA=5.738
NC_035083.1	37322873	.	C	T	.	.	MAF_USDA=13.529
NC_035083.1	37322879	.	C	T	.	.	MAF_INRAE=32.278;MAF_USDA=3.529
NC_035083.1	37322899	.	C	A	.	.	MAF_INRAE=42.405;MAF_USDA=25.294
NC_035083.1	37322930	.	C	T	.	.	MAF_INRAE=5.263;MAF_USDA=28.824
NC_035083.1	37322997	.	G	A	.	.	MAF_INRAE=3.333;MAF_USDA=1.639
NC_035083.1	37323045	.	C	T	.	.	MAF_INRAE=5.833;MAF_USDA=2.459
NC_035083.1	37323195	.	G	A	.	.	MAF_INRAE=41.772;MAF_USDA=25.294
NC_035083.1	37323222	.	T	G	.	.	MAF_INRAE=9.494;MAF_USDA=20.0
NC_035083.1	37323344	.	G	T	.	.	MAF_INRAE=5.833;MAF_USDA=10.656
NC_035083.1	37323407	.	T	G	.	.	MAF_USDA=3.279
NC_035083.1	37323444	.	A	G	.	.	MAF_USDA=4.098
NC_035083.1	37323498	.	T	G	.	.	MAF_INRAE=31.013;MAF_USDA=33.929
NC_035083.1	37323559	.	A	C	.	.	MAF_USDA=2.083
NC_035083.1	37323600	.	T	G	.	.	MAF_INRAE=31.013;MAF_USDA=33.929
NC_035083.1	37323639	.	T	A	.	.	MAF_INRAE=2.532;MAF_USDA=4.167
NC_035083.1	37323789	.	C	A	.	.	MAF_USDA=4.918
NC_035083.1	37323835	.	A	G	.	.	MAF_INRAE=5.833
NC_035083.1	37323850	.	C	T	.	.	MAF_USDA=1.639
NC_035083.1	37323855	.	C	T	.	.	MAF_USDA=8.824
NC_035083.1	37323905	.	C	G	.	.	MAF_INRAE=1.667;MAF_USDA=10.656
NC_035083.1	37324053	.	A	T	.	.	MAF_INRAE=1.667;MAF_USDA=3.279
NC_035083.1	37324054	.	G	A	.	.	MAF_INRAE=1.667;MAF_USDA=3.279
NC_035083.1	37324075	.	G	A	.	.	MAF_USDA=1.639
NC_035083.1	37324183	.	C	A	.	.	MAF_USDA=3.279
NC_035083.1	37324421	.	C	A	.	.	MAF_USDA=8.333
NC_035083.1	37324424	.	A	C	.	.	MAF_INRAE=9.494;MAF_USDA=37.059
NC_035083.1	37324441	.	C	G	.	.	MAF_INRAE=33.544;MAF_USDA=46.471
NC_035083.1	37324476	.	C	T	.	.	MAF_INRAE=33.544;MAF_USDA=45.882
NC_035083.1	37324585	.	A	T	.	.	MAF_USDA=6.557
NC_035083.1	37324811	.	G	A	.	.	MAF_INRAE=31.646;MAF_USDA=3.529
NC_035083.1	37324981	.	G	A	.	.	MAF_INRAE=5.263
NC_035083.1	37325013	.	G	T	.	.	MAF_INRAE=41.772;MAF_USDA=25.294
NC_035083.1	37325434	.	A	C	.	.	MAF_USDA=4.918
NC_035083.1	37325470	.	C	A	.	.	MAF_INRAE=9.494;MAF_USDA=33.529
NC_035083.1	37325569	.	T	C	.	.	MAF_INRAE=33.544;MAF_USDA=45.882
NC_035083.1	37325605	.	A	G	.	.	MAF_INRAE=9.494;MAF_USDA=34.118
NC_035083.1	37325644	.	G	A	.	.	MAF_USDA=9.412
NC_035083.1	37325970	.	G	A	.	.	MAF_USDA=12.941
NC_035083.1	37326044	.	T	C	.	.	MAF_INRAE=24.684;MAF_USDA=16.471
NC_035083.1	37326063	.	G	A	.	.	MAF_INRAE=3.333;MAF_USDA=1.639
NC_035083.1	37326078	.	C	T	.	.	MAF_INRAE=3.333;MAF_USDA=1.639
NC_035083.1	37326103	.	A	G	.	.	MAF_INRAE=33.544;MAF_USDA=45.882
NC_035083.1	37326285	.	G	T	.	.	MAF_USDA=3.279
NC_035083.1	37326305	.	A	G	.	.	MAF_USDA=4.098
NC_035083.1	37326309	.	C	A	.	.	MAF_INRAE=42.105;MAF_USDA=27.083
NC_035083.1	37326315	.	A	T	.	.	MAF_INRAE=5.0;MAF_USDA=5.738
NC_035083.1	37326317	.	T	C	.	.	MAF_USDA=8.333
NC_035083.1	37326320	.	C	A	.	.	MAF_INRAE=5.263;MAF_USDA=1.639
NC_035083.1	37326323	.	C	A	.	.	MAF_INRAE=6.667;MAF_USDA=24.706
NC_035083.1	37326405	.	C	T	.	.	MAF_USDA=2.083
NC_035083.1	37326478	.	C	T	.	.	MAF_INRAE=33.544;MAF_USDA=45.882
NC_035083.1	37326599	.	C	T	.	.	MAF_INRAE=20.886;MAF_USDA=2.459
NC_035083.1	37326699	.	T	C	.	.	MAF_INRAE=9.494;MAF_USDA=34.118
NC_035083.1	37326903	.	T	A	.	.	MAF_INRAE=2.532;MAF_USDA=12.5
NC_035083.1	37327122	.	C	G	.	.	MAF_INRAE=5.263
NC_035083.1	37327140	.	T	C	.	.	MAF_USDA=1.639
NC_035083.1	37327209	.	A	C	.	.	MAF_INRAE=24.051;MAF_USDA=15.294
NC_035083.1	37327252	.	G	A	.	.	MAF_INRAE=2.532;MAF_USDA=4.167
NC_035083.1	37327256	.	G	A	.	.	MAF_USDA=2.941
NC_035083.1	37327259	.	T	A	.	.	MAF_INRAE=2.532;MAF_USDA=4.167
NC_035083.1	37327314	.	G	T	.	.	MAF_INRAE=33.544;MAF_USDA=45.882
NC_035083.1	37327382	.	C	G	.	.	MAF_INRAE=33.544;MAF_USDA=45.882
NC_035083.1	37327481	.	G	A	.	.	MAF_USDA=10.588
NC_035083.1	37327492	.	T	A	.	.	MAF_INRAE=33.544;MAF_USDA=48.824
NC_035083.1	37327607	.	G	C	.	.	MAF_USDA=1.639
NC_035083.1	37327724	.	C	A	.	.	MAF_INRAE=36.709;MAF_USDA=44.048
NC_035083.1	37327731	.	G	A	.	.	MAF_USDA=3.333
NC_035083.1	37327759	.	C	T	.	.	MAF_INRAE=33.544;MAF_USDA=47.619
NC_035083.1	37327987	.	A	T	.	.	MAF_USDA=8.333
NC_035083.1	37327993	.	G	A	.	.	MAF_INRAE=5.263;MAF_USDA=4.706
NC_035083.1	37328023	.	TATTTACAGATGGGCTGTGTACAGCTGCAGCA	TATTTACAGATGGGCTGTGTACAGCTGCAGCG	.	.	MAF_USDA=22.917
NC_035083.1	37328054	.	A	G	.	.	MAF_INRAE=32.5
NC_035083.1	37328092	.	G	A	.	.	MAF_INRAE=32.5;MAF_USDA=44.643
NC_035083.1	37328124	.	T	G	.	.	MAF_USDA=4.918
NC_035083.1	37328915	.	A	C	.	.	MAF_USDA=20.833
NC_035083.1	37329039	.	C	A	.	.	MAF_INRAE=37.975;MAF_USDA=40.476
NC_035083.1	37329079	.	A	G	.	.	MAF_INRAE=34.177;MAF_USDA=45.882
NC_035083.1	37329085	.	G	A	.	.	MAF_INRAE=5.263
NC_035083.1	37329098	.	T	C	.	.	MAF_USDA=44.118
NC_035083.1	37329182	.	G	T	.	.	MAF_INRAE=34.177;MAF_USDA=44.706
NC_035083.1	37329241	.	T	C	.	.	MAF_USDA=2.459
NC_035083.1	37329265	.	T	G	.	.	MAF_USDA=1.639
NC_035083.1	37329314	.	G	A	.	.	MAF_INRAE=5.263;MAF_USDA=5.882
NC_035083.1	37329527	.	G	T	.	.	MAF_INRAE=5.263;MAF_USDA=10.417
NC_035083.1	37329574	.	C	A	.	.	MAF_USDA=1.639
NC_035083.1	37329654	.	T	C	.	.	MAF_INRAE=34.177;MAF_USDA=44.118
NC_035083.1	37329759	.	G	T	.	.	MAF_USDA=1.639
NC_035083.1	37329766	.	A	C	.	.	MAF_INRAE=31.667;MAF_USDA=45.294
NC_035083.1	37329774	.	C	T	.	.	MAF_INRAE=24.167;MAF_USDA=9.412
NC_035083.1	37329828	.	C	T	.	.	MAF_INRAE=31.667;MAF_USDA=45.294
NC_035083.1	37329929	.	A	G	.	.	MAF_INRAE=34.177;MAF_USDA=44.706
NC_035083.1	37330045	.	C	T	.	.	MAF_INRAE=9.494;MAF_USDA=35.294
NC_035083.1	37330052	.	A	T	.	.	MAF_USDA=1.639
NC_035083.1	37330153	.	A	G	.	.	MAF_INRAE=34.177;MAF_USDA=44.706
NC_035083.1	37330226	.	T	C	.	.	MAF_INRAE=34.177;MAF_USDA=45.294
NC_035083.1	37330255	.	G	A	.	.	MAF_INRAE=20.886;MAF_USDA=7.647
NC_035083.1	37330294	.	T	C	.	.	MAF_INRAE=34.81;MAF_USDA=45.294
NC_035083.1	37330355	.	C	G	.	.	MAF_INRAE=32.5;MAF_USDA=27.083
NC_035083.1	37330371	.	C	T	.	.	MAF_USDA=8.824
NC_035083.1	37330478	.	T	C	.	.	MAF_INRAE=34.177;MAF_USDA=45.294
NC_035083.1	37330570	.	T	G	.	.	MAF_INRAE=28.481;MAF_USDA=50.0
NC_035083.1	37330734	.	A	C	.	.	MAF_INRAE=9.494;MAF_USDA=20.0
NC_035083.1	37330798	.	T	C	.	.	MAF_INRAE=34.177;MAF_USDA=44.706
NC_035083.1	37330875	.	G	C	.	.	MAF_INRAE=2.532;MAF_USDA=4.167
NC_035083.1	37330882	.	T	C	.	.	MAF_INRAE=24.684;MAF_USDA=15.882
NC_035083.1	37330966	.	T	C	.	.	MAF_INRAE=4.167;MAF_USDA=6.557
NC_035083.1	37331039	.	A	T	.	.	MAF_INRAE=2.532;MAF_USDA=4.167
NC_035083.1	37331110	.	G	T	.	.	MAF_INRAE=34.81;MAF_USDA=44.706
NC_035083.1	37331119	.	C	A	.	.	MAF_INRAE=34.81;MAF_USDA=44.118
NC_035083.1	37331122	.	T	G	.	.	MAF_INRAE=1.667;MAF_USDA=4.167
NC_035083.1	37331226	.	G	C	.	.	MAF_USDA=3.279
NC_035083.1	37331259	.	C	T	.	.	MAF_USDA=8.333
NC_035083.1	37331356	.	T	A	.	.	MAF_INRAE=5.0
NC_035083.1	37331423	.	A	T	.	.	MAF_INRAE=24.684;MAF_USDA=15.294
NC_035083.1	37331431	.	A	T	.	.	MAF_USDA=1.667
NC_035083.1	37331475	.	C	T	.	.	MAF_INRAE=5.263
NC_035083.1	37331484	.	C	T	.	.	MAF_USDA=1.639
NC_035083.1	37331528	.	T	C	.	.	MAF_INRAE=41.772;MAF_USDA=24.706
NC_035083.1	37331606	.	T	A	.	.	MAF_INRAE=34.81;MAF_USDA=45.294
NC_035083.1	37331640	.	G	T	.	.	MAF_INRAE=2.5
NC_035083.1	37331745	.	A	C	.	.	MAF_USDA=1.639
NC_035083.1	37331788	.	T	C	.	.	MAF_USDA=4.918
NC_035083.1	37331809	.	C	G	.	.	MAF_INRAE=34.81;MAF_USDA=45.882
NC_035083.1	37331864	.	G	T	.	.	MAF_INRAE=34.81;MAF_USDA=35.246
NC_035083.1	37331960	.	T	G	.	.	MAF_USDA=5.738
NC_035083.1	37331973	.	T	C	.	.	MAF_INRAE=34.177;MAF_USDA=47.059
NC_035083.1	37331987	.	C	T	.	.	MAF_INRAE=34.177;MAF_USDA=46.471
NC_035083.1	37332028	.	C	A	.	.	MAF_USDA=11.176
NC_035083.1	37332053	.	G	T	.	.	MAF_USDA=1.639
NC_035083.1	37332055	.	G	A	.	.	MAF_USDA=1.639
NC_035083.1	37332081	.	A	C	.	.	MAF_INRAE=9.494;MAF_USDA=34.706
NC_035083.1	37332185	.	A	T	.	.	MAF_INRAE=9.494;MAF_USDA=39.412
NC_035083.1	37332216	.	A	G	.	.	MAF_INRAE=9.494;MAF_USDA=38.824
NC_035083.1	37332380	.	C	A	.	.	MAF_USDA=1.639
NC_035083.1	37332509	.	T	G	.	.	MAF_INRAE=9.494;MAF_USDA=38.235
NC_035083.1	37332545	.	G	A	.	.	MAF_INRAE=4.167;MAF_USDA=11.475
NC_035083.1	37332593	.	A	G	.	.	MAF_USDA=4.098
NC_035083.1	37332602	.	G	C	.	.	MAF_USDA=3.279
NC_035083.1	37332726	.	T	G	.	.	MAF_INRAE=19.62
NC_035083.1	37332727	.	A	T	.	.	MAF_INRAE=15.789;MAF_USDA=10.588
NC_035083.1	37332731	.	A	T	.	.	MAF_USDA=1.639
NC_035083.1	37332741	.	C	T	.	.	MAF_USDA=1.639
NC_035083.1	37332818	.	G	A	.	.	MAF_USDA=1.639
NC_035083.1	37332873	.	T	A	.	.	MAF_USDA=1.639
NC_035083.1	37332954	.	C	T	.	.	MAF_INRAE=5.833;MAF_USDA=35.294
NC_035083.1	37333085	.	C	T	.	.	MAF_USDA=4.098
NC_035083.1	37333115	.	G	A	.	.	MAF_USDA=1.639
NC_035083.1	37333145	.	T	C	.	.	MAF_INRAE=9.494;MAF_USDA=38.235
NC_035083.1	37333224	.	C	A	.	.	MAF_USDA=1.639
NC_035083.1	37333396	.	T	C	.	.	MAF_INRAE=25.949;MAF_USDA=15.882
NC_035083.1	37333479	.	G	T	.	.	MAF_INRAE=5.833;MAF_USDA=7.377
NC_035083.1	37333516	.	G	A	.	.	MAF_USDA=3.279
NC_035083.1	37333522	.	T	C	.	.	MAF_USDA=13.529
NC_035083.1	37333583	.	G	T	.	.	MAF_INRAE=5.263;MAF_USDA=3.529
NC_035083.1	37333595	.	A	G	.	.	MAF_INRAE=24.684;MAF_USDA=16.471
NC_035083.1	37333628	.	C	A	.	.	MAF_USDA=1.639
NC_035083.1	37333640	.	C	A	.	.	MAF_INRAE=41.772;MAF_USDA=26.471
NC_035083.1	37333916	.	C	A	.	.	MAF_INRAE=27.5
NC_035083.1	37333926	.	C	A	.	.	MAF_INRAE=27.5
NC_035083.1	37333949	.	G	T	.	.	MAF_USDA=6.667
NC_035083.1	37334033	.	G	A	.	.	MAF_USDA=9.412
NC_035083.1	37334047	.	C	G	.	.	MAF_USDA=1.639
NC_035083.1	37334069	.	A	C	.	.	MAF_USDA=1.639
NC_035083.1	37334184	.	C	T	.	.	MAF_USDA=1.639
NC_035083.1	37334225	.	C	T	.	.	MAF_INRAE=5.0;MAF_USDA=5.738
NC_035083.1	37334233	.	C	A	.	.	MAF_USDA=4.918
NC_035083.1	37334256	.	T	G	.	.	MAF_INRAE=9.494;MAF_USDA=38.235
NC_035083.1	37334381	.	A	G	.	.	MAF_INRAE=5.263;MAF_USDA=3.529
NC_035083.1	37334433	.	T	A	.	.	MAF_INRAE=5.263
NC_035083.1	37334453	.	A	G	.	.	MAF_USDA=9.412
NC_035083.1	37334507	.	A	C	.	.	MAF_INRAE=24.684;MAF_USDA=15.882
NC_035083.1	37334516	.	G	T	.	.	MAF_USDA=2.083
NC_035083.1	37334594	.	T	C	.	.	MAF_INRAE=24.684;MAF_USDA=17.059
NC_035083.1	37334665	.	G	A	.	.	MAF_INRAE=1.667;MAF_USDA=10.0
NC_035083.1	37334763	.	G	A	.	.	MAF_USDA=1.639
NC_035083.1	37334804	.	C	G	.	.	MAF_INRAE=5.0;MAF_USDA=5.738
NC_035083.1	37334810	.	G	A	.	.	MAF_INRAE=5.263
NC_035083.1	37334814	.	T	C	.	.	MAF_INRAE=9.494;MAF_USDA=34.706
NC_035083.1	37335096	.	G	T	.	.	MAF_INRAE=41.772;MAF_USDA=25.294
NC_035083.1	37335134	.	G	A	.	.	MAF_INRAE=9.494;MAF_USDA=38.824
NC_035083.1	37335158	.	A	T	.	.	MAF_INRAE=9.494;MAF_USDA=35.294
NC_035083.1	37335167	.	T	A	.	.	MAF_INRAE=9.494;MAF_USDA=35.294
NC_035083.1	37335245	.	T	C	.	.	MAF_USDA=4.098
NC_035083.1	37335555	.	G	T	.	.	MAF_INRAE=2.532;MAF_USDA=10.588
NC_035083.1	37335663	.	A	T	.	.	MAF_USDA=2.459
NC_035083.1	37335700	.	A	T	.	.	MAF_INRAE=41.772;MAF_USDA=25.294
NC_035083.1	37335701	.	G	A	.	.	MAF_INRAE=38.333;MAF_USDA=25.294
NC_035083.1	37335715	.	C	T	.	.	MAF_INRAE=5.263
NC_035083.1	37335797	.	C	T	.	.	MAF_INRAE=5.0;MAF_USDA=7.377
NC_035083.1	37335821	.	T	A	.	.	MAF_INRAE=41.772;MAF_USDA=25.294
NC_035083.1	37335834	.	C	T	.	.	MAF_INRAE=9.494;MAF_USDA=38.824
NC_035083.1	37335851	.	C	T	.	.	MAF_INRAE=5.263
NC_035083.1	37335870	.	T	G	.	.	MAF_INRAE=9.494;MAF_USDA=38.824
NC_035083.1	37335985	.	A	T	.	.	MAF_INRAE=41.772;MAF_USDA=25.294
NC_035083.1	37335991	.	A	T	.	.	MAF_INRAE=9.494;MAF_USDA=35.294
NC_035083.1	37336029	.	T	G	.	.	MAF_USDA=1.639
NC_035083.1	37336152	.	C	T	.	.	MAF_USDA=1.639
NC_035083.1	37336214	.	G	T	.	.	MAF_INRAE=20.886;MAF_USDA=5.738
NC_035083.1	37336228	.	G	T	.	.	MAF_USDA=2.459
NC_035083.1	37336242	.	A	C	.	.	MAF_USDA=2.083
NC_035083.1	37336258	.	C	T	.	.	MAF_USDA=2.459
NC_035083.1	37336259	.	G	A	.	.	MAF_USDA=3.279
NC_035083.1	37336279	.	G	A	.	.	MAF_USDA=1.639
NC_035083.1	37336432	.	T	C	.	.	MAF_INRAE=2.5
NC_035083.1	37336530	.	T	C	.	.	MAF_USDA=4.918
NC_035083.1	37336688	.	G	T	.	.	MAF_INRAE=41.772;MAF_USDA=25.294
NC_035083.1	37336703	.	A	G	.	.	MAF_USDA=4.918
NC_035083.1	37336839	.	T	C	.	.	MAF_INRAE=41.772;MAF_USDA=29.412
NC_035083.1	37336896	.	A	T	.	.	MAF_USDA=1.667
NC_035083.1	37336902	.	G	A	.	.	MAF_USDA=4.918
NC_035083.1	37336932	.	T	C	.	.	MAF_INRAE=42.405;MAF_USDA=28.235
NC_035083.1	37337125	.	G	A	.	.	MAF_INRAE=5.0;MAF_USDA=6.557
NC_035083.1	37337233	.	A	T	.	.	MAF_USDA=4.918
NC_035083.1	37337251	.	G	A	.	.	MAF_USDA=1.639
NC_035083.1	37337316	.	G	A	.	.	MAF_INRAE=41.772;MAF_USDA=28.824
NC_035083.1	37337391	.	C	A	.	.	MAF_INRAE=5.0;MAF_USDA=8.197
NC_035083.1	37337392	.	A	G	.	.	MAF_USDA=1.639
NC_035083.1	37337447	.	A	G	.	.	MAF_INRAE=42.405;MAF_USDA=25.294
NC_035083.1	37337486	.	T	G	.	.	MAF_USDA=4.098
NC_035083.1	37337496	.	T	G	.	.	MAF_USDA=1.639
NC_035083.1	37337616	.	G	T	.	.	MAF_USDA=4.098
NC_035083.1	37337621	.	A	G	.	.	MAF_INRAE=42.405;MAF_USDA=28.235
NC_035083.1	37337648	.	A	T	.	.	MAF_USDA=3.279
NC_035083.1	37337650	.	A	G	.	.	MAF_INRAE=15.789;MAF_USDA=1.667
NC_035083.1	37337661	.	C	A	.	.	MAF_USDA=3.333
NC_035083.1	37337685	.	T	C	.	.	MAF_USDA=4.098
NC_035083.1	37337686	.	G	T	.	.	MAF_INRAE=41.772
NC_035083.1	37337697	.	G	A	.	.	MAF_USDA=3.279
NC_035083.1	37337714	.	G	A	.	.	MAF_USDA=3.279
NC_035083.1	37337762	.	C	T	.	.	MAF_INRAE=15.789;MAF_USDA=3.279
NC_035083.1	37337831	.	G	T	.	.	MAF_INRAE=5.833
NC_035083.1	37337917	.	G	A	.	.	MAF_INRAE=5.0;MAF_USDA=7.377
NC_035083.1	37337940	.	A	C	.	.	MAF_USDA=3.279
NC_035083.1	37337954	.	C	T	.	.	MAF_USDA=4.098
NC_035083.1	37337992	.	T	A	.	.	MAF_USDA=4.098
NC_035083.1	37338091	.	GGGCT	GGGCA	.	.	MAF_USDA=45.833
NC_035083.1	37338095	.	T	A	.	.	MAF_USDA=27.049
NC_035083.1	37338174	.	G	T	.	.	MAF_USDA=2.459
NC_035083.1	37338196	.	T	C	.	.	MAF_INRAE=37.975;MAF_USDA=34.118
NC_035083.1	37338268	.	T	A	.	.	MAF_USDA=10.0
NC_035083.1	37338288	.	T	C	.	.	MAF_USDA=4.098
NC_035083.1	37338326	.	G	A	.	.	MAF_INRAE=20.886;MAF_USDA=2.459
NC_035083.1	37338379	.	C	T	.	.	MAF_INRAE=20.886;MAF_USDA=2.459
NC_035083.1	37338398	.	A	T	.	.	MAF_INRAE=37.342;MAF_USDA=33.529
NC_035083.1	37338480	.	C	T	.	.	MAF_INRAE=20.253;MAF_USDA=2.459
NC_035083.1	37338483	.	G	A	.	.	MAF_INRAE=5.0;MAF_USDA=7.377
NC_035083.1	37338510	.	G	A	.	.	MAF_INRAE=1.667;MAF_USDA=3.279
NC_035083.1	37338515	.	A	G	.	.	MAF_INRAE=37.975;MAF_USDA=32.353
NC_035083.1	37338578	.	C	G	.	.	MAF_INRAE=5.263
NC_035083.1	37338610	.	G	T	.	.	MAF_INRAE=5.0;MAF_USDA=7.377
NC_035083.1	37338622	.	T	G	.	.	MAF_INRAE=37.975;MAF_USDA=34.118
NC_035083.1	37338726	.	C	T	.	.	MAF_INRAE=37.975;MAF_USDA=33.529
NC_035083.1	37338754	.	A	G	.	.	MAF_INRAE=41.772;MAF_USDA=27.059
NC_035083.1	37338934	.	C	A	.	.	MAF_INRAE=32.5;MAF_USDA=37.195
NC_035083.1	37338981	.	C	T	.	.	MAF_USDA=28.049
NC_035083.1	37338999	.	T	C	.	.	MAF_USDA=2.542
NC_035083.1	37339003	.	C	A	.	.	MAF_USDA=1.667
NC_035083.1	37339028	.	A	C	.	.	MAF_USDA=35.542
NC_035083.1	37339132	.	A	T	.	.	MAF_INRAE=5.0;MAF_USDA=6.557
NC_035083.1	37339148	.	C	T	.	.	MAF_INRAE=5.263
NC_035083.1	37339174	.	G	T	.	.	MAF_INRAE=5.0;MAF_USDA=8.197
NC_035083.1	37339222	.	G	C	.	.	MAF_INRAE=41.772
NC_035083.1	37339290	.	C	A	.	.	MAF_USDA=6.557
NC_035083.1	37339337	.	T	G	.	.	MAF_INRAE=24.684;MAF_USDA=15.294
NC_035083.1	37339339	.	T	C	.	.	MAF_USDA=8.333
NC_035083.1	37339384	.	G	A	.	.	MAF_INRAE=5.0;MAF_USDA=7.377
NC_035083.1	37339394	.	G	T	.	.	MAF_INRAE=5.833;MAF_USDA=2.459
NC_035083.1	37339421	.	A	C	.	.	MAF_USDA=4.098
NC_035083.1	37339488	.	A	T	.	.	MAF_INRAE=37.975;MAF_USDA=33.529
NC_035083.1	37339548	.	G	C	.	.	MAF_INRAE=37.975;MAF_USDA=34.706
NC_035083.1	37339604	.	C	T	.	.	MAF_INRAE=5.833;MAF_USDA=3.279
NC_035083.1	37339626	.	G	C	.	.	MAF_INRAE=37.975;MAF_USDA=34.706
NC_035083.1	37339667	.	G	A	.	.	MAF_INRAE=2.532;MAF_USDA=10.588
NC_035083.1	37339735	.	A	T	.	.	MAF_USDA=1.639
NC_035083.1	37339755	.	T	A	.	.	MAF_INRAE=5.0;MAF_USDA=5.738
NC_035083.1	37339833	.	C	T	.	.	MAF_INRAE=5.833;MAF_USDA=2.459
NC_035083.1	37339886	.	A	T	.	.	MAF_USDA=1.639
NC_035083.1	37339890	.	A	G	.	.	MAF_USDA=8.235
NC_035083.1	37339938	.	A	C	.	.	MAF_INRAE=41.772;MAF_USDA=27.647
NC_035083.1	37339959	.	T	A	.	.	MAF_USDA=1.639
NC_035083.1	37340052	.	C	T	.	.	MAF_INRAE=1.667;MAF_USDA=2.459
NC_035083.1	37340124	.	T	C	.	.	MAF_INRAE=20.886;MAF_USDA=2.459
NC_035083.1	37340222	.	A	T	.	.	MAF_INRAE=5.0;MAF_USDA=5.738
NC_035083.1	37340285	.	A	C	.	.	MAF_INRAE=41.772;MAF_USDA=23.529
NC_035083.1	37340293	.	G	A	.	.	MAF_INRAE=5.263
NC_035083.1	37340312	.	G	T	.	.	MAF_INRAE=32.278;MAF_USDA=3.529
NC_035083.1	37340339	.	G	A	.	.	MAF_INRAE=2.532;MAF_USDA=4.167
NC_035083.1	37340482	.	T	C	.	.	MAF_USDA=10.588
NC_035083.1	37340504	.	T	A	.	.	MAF_INRAE=5.263
NC_035083.1	37340507	.	G	T	.	.	MAF_INRAE=5.0;MAF_USDA=6.557
NC_035083.1	37340605	.	T	C	.	.	MAF_INRAE=5.263;MAF_USDA=8.333
NC_035083.1	37340672	.	G	C	.	.	MAF_USDA=8.235
NC_035083.1	37340674	.	C	T	.	.	MAF_INRAE=5.0;MAF_USDA=14.118
NC_035083.1	37340680	.	G	A	.	.	MAF_USDA=6.557
NC_035083.1	37340687	.	G	T	.	.	MAF_INRAE=5.0;MAF_USDA=5.738
NC_035083.1	37340707	.	A	G	.	.	MAF_INRAE=41.772;MAF_USDA=28.824
NC_035083.1	37340801	.	G	A	.	.	MAF_USDA=4.098
NC_035083.1	37340838	.	G	T	.	.	MAF_INRAE=37.975;MAF_USDA=33.529
NC_035083.1	37340867	.	A	T	.	.	MAF_INRAE=5.833;MAF_USDA=11.176
NC_035083.1	37340910	.	T	C	.	.	MAF_INRAE=40.506;MAF_USDA=29.412
NC_035083.1	37340936	.	A	G	.	.	MAF_INRAE=15.789;MAF_USDA=1.639
NC_035083.1	37340950	.	G	T	.	.	MAF_USDA=37.5
NC_035083.1	37340951	.	C	T	.	.	MAF_USDA=37.5
NC_035083.1	37340956	.	G	A	.	.	MAF_USDA=39.583
NC_035083.1	37340963	.	G	C	.	.	MAF_USDA=37.5
NC_035083.1	37341028	.	G	A	.	.	MAF_USDA=32.609
NC_035083.1	37341031	.	C	A	.	.	MAF_USDA=39.583
NC_035083.1	37341067	.	G	T	.	.	MAF_USDA=45.833
NC_035083.1	37341082	.	G	A	.	.	MAF_USDA=28.824
NC_035083.1	37341094	.	G	T	.	.	MAF_INRAE=40.0;MAF_USDA=30.588
NC_035083.1	37341142	.	C	G	.	.	MAF_INRAE=1.667;MAF_USDA=4.918
NC_035083.1	37341143	.	C	T	.	.	MAF_INRAE=1.667;MAF_USDA=4.918
NC_035083.1	37341163	.	C	T	.	.	MAF_INRAE=5.0;MAF_USDA=6.557
NC_035083.1	37341282	.	A	G	.	.	MAF_INRAE=34.167;MAF_USDA=33.529
NC_035083.1	37341311	.	A	T	.	.	MAF_INRAE=35.0;MAF_USDA=34.118
NC_035083.1	37341329	.	C	T	.	.	MAF_INRAE=38.608;MAF_USDA=34.118
NC_035083.1	37341331	.	G	A	.	.	MAF_USDA=8.824
NC_035083.1	37341371	.	G	T	.	.	MAF_INRAE=4.167;MAF_USDA=7.5
NC_035083.1	37341419	.	A	T	.	.	MAF_USDA=3.279
NC_035083.1	37341433	.	A	G	.	.	MAF_INRAE=25.316;MAF_USDA=9.412
NC_035083.1	37341441	.	A	T	.	.	MAF_USDA=3.279
NC_035083.1	37341479	.	T	C	.	.	MAF_INRAE=38.608;MAF_USDA=34.118
NC_035083.1	37341480	.	A	C	.	.	MAF_INRAE=34.167;MAF_USDA=34.118
NC_035083.1	37341530	.	T	G	.	.	MAF_INRAE=2.532;MAF_USDA=4.167
NC_035083.1	37341663	.	A	G	.	.	MAF_INRAE=37.975;MAF_USDA=32.941
NC_035083.1	37341744	.	T	A	.	.	MAF_USDA=3.279
NC_035083.1	37341746	.	A	C	.	.	MAF_INRAE=36.709;MAF_USDA=46.471
NC_035083.1	37341754	.	G	T	.	.	MAF_INRAE=20.886;MAF_USDA=2.459
NC_035083.1	37341760	.	G	T	.	.	MAF_USDA=8.235
NC_035083.1	37341761	.	G	A	.	.	MAF_INRAE=20.886;MAF_USDA=2.459
NC_035083.1	37341843	.	C	T	.	.	MAF_INRAE=5.833;MAF_USDA=3.279
NC_035083.1	37341874	.	G	A	.	.	MAF_INRAE=42.405;MAF_USDA=25.294
NC_035083.1	37341925	.	C	T	.	.	MAF_INRAE=41.772;MAF_USDA=24.706
NC_035083.1	37341927	.	T	C	.	.	MAF_INRAE=33.333;MAF_USDA=32.941
NC_035083.1	37342001	.	G	A	.	.	MAF_INRAE=20.253;MAF_USDA=1.639
NC_035083.1	37342090	.	G	A	.	.	MAF_INRAE=43.038;MAF_USDA=50.0
NC_035083.1	37342128	.	A	C	.	.	MAF_INRAE=39.167;MAF_USDA=25.294
NC_035083.1	37342159	.	C	T	.	.	MAF_INRAE=5.0
NC_035083.1	37342223	.	A	C	.	.	MAF_INRAE=38.608;MAF_USDA=32.941
NC_035083.1	37342344	.	G	T	.	.	MAF_INRAE=1.667;MAF_USDA=4.918
NC_035083.1	37342345	.	C	G	.	.	MAF_INRAE=41.772;MAF_USDA=25.294
NC_035083.1	37342442	.	C	T	.	.	MAF_INRAE=5.833;MAF_USDA=11.176
NC_035083.1	37342470	.	T	G	.	.	MAF_INRAE=5.0;MAF_USDA=5.738
NC_035083.1	37342488	.	T	G	.	.	MAF_INRAE=37.975;MAF_USDA=31.765
NC_035083.1	37342489	.	T	G	.	.	MAF_INRAE=33.333;MAF_USDA=34.118
NC_035083.1	37342525	.	G	A	.	.	MAF_USDA=6.557
NC_035083.1	37342547	.	A	G	.	.	MAF_INRAE=3.333
NC_035083.1	37342556	.	A	C	.	.	MAF_INRAE=39.241;MAF_USDA=30.0
NC_035083.1	37342560	.	G	T	.	.	MAF_USDA=6.471
NC_035083.1	37342561	.	A	C	.	.	MAF_INRAE=39.873;MAF_USDA=30.588
NC_035083.1	37342615	.	G	T	.	.	MAF_INRAE=34.167;MAF_USDA=47.917
NC_035083.1	37342626	.	G	A	.	.	MAF_INRAE=41.139;MAF_USDA=25.294
NC_035083.1	37343029	.	G	A	.	.	MAF_USDA=1.639
NC_035083.1	37343030	.	C	A	.	.	MAF_USDA=1.639
NC_035083.1	37343074	.	C	A	.	.	MAF_INRAE=2.532;MAF_USDA=11.176
NC_035083.1	37343105	.	G	A	.	.	MAF_INRAE=35.443;MAF_USDA=34.118
NC_035083.1	37343135	.	A	G	.	.	MAF_INRAE=20.886;MAF_USDA=2.459
NC_035083.1	37343178	.	C	T	.	.	MAF_USDA=3.279
NC_035083.1	37343193	.	G	A	.	.	MAF_INRAE=2.532;MAF_USDA=4.167
NC_035083.1	37343210	.	C	A	.	.	MAF_INRAE=5.0;MAF_USDA=6.557
NC_035083.1	37343296	.	C	T	.	.	MAF_INRAE=5.263;MAF_USDA=1.695
NC_035083.1	37343330	.	T	A	.	.	MAF_INRAE=5.0;MAF_USDA=5.932
NC_035083.1	37343343	.	C	T	.	.	MAF_INRAE=37.975;MAF_USDA=34.337
NC_035083.1	37343358	.	G	A	.	.	MAF_USDA=4.918
NC_035083.1	37343422	.	C	T	.	.	MAF_INRAE=6.667;MAF_USDA=2.083
NC_035083.1	37343563	.	C	A	.	.	MAF_USDA=2.459
NC_035083.1	37343628	.	G	T	.	.	MAF_USDA=8.333
NC_035083.1	37343639	.	G	T	.	.	MAF_USDA=1.639
NC_035083.1	37343768	.	C	T	.	.	MAF_USDA=8.235
NC_035083.1	37343812	.	T	A	.	.	MAF_INRAE=41.772;MAF_USDA=50.0
NC_035083.1	37343853	.	T	A	.	.	MAF_INRAE=41.772;MAF_USDA=29.412
NC_035083.1	37343936	.	C	A	.	.	MAF_INRAE=5.833;MAF_USDA=11.765
NC_035083.1	37344122	.	G	A	.	.	MAF_INRAE=5.0;MAF_USDA=5.738
NC_035083.1	37344158	.	G	A	.	.	MAF_INRAE=5.0;MAF_USDA=5.738
NC_035083.1	37344287	.	A	G	.	.	MAF_INRAE=41.772;MAF_USDA=28.824
NC_035083.1	37344306	.	C	A	.	.	MAF_INRAE=5.0;MAF_USDA=2.459
NC_035083.1	37344478	.	C	T	.	.	MAF_USDA=3.333
NC_035083.1	37344502	.	A	G	.	.	MAF_USDA=5.833
NC_035083.1	37344528	.	A	T	.	.	MAF_USDA=47.917
NC_035083.1	37344619	.	C	T	.	.	MAF_USDA=34.783
NC_035083.1	37344639	.	G	A	.	.	MAF_USDA=1.639
NC_035083.1	37344684	.	A	G	.	.	MAF_USDA=22.619
NC_035083.1	37344713	.	G	A	.	.	MAF_USDA=39.583
NC_035083.1	37344722	.	G	A	.	.	MAF_USDA=2.459
NC_035083.1	37344732	.	T	A	.	.	MAF_USDA=4.348
NC_035083.1	37344734	.	T	G	.	.	MAF_USDA=11.31
NC_035083.1	37344746	.	C	T	.	.	MAF_USDA=3.279
NC_035083.1	37344787	.	G	T	.	.	MAF_USDA=29.167
NC_035083.1	37346851	.	T	G	.	.	MAF_USDA=45.833
NC_035083.1	37346868	.	T	A	.	.	MAF_USDA=39.583
NC_035083.1	37346884	.	A	T	.	.	MAF_USDA=45.833
NC_035083.1	37346890	.	G	T	.	.	MAF_USDA=45.833
NC_035083.1	37346944	.	T	C	.	.	MAF_USDA=25.882
NC_035083.1	37347015	.	G	A	.	.	MAF_USDA=27.108
NC_035083.1	37347104	.	C	T	.	.	MAF_USDA=6.557
NC_035083.1	37347115	.	A	T	.	.	MAF_INRAE=41.772;MAF_USDA=25.294
NC_035083.1	37347181	.	C	T	.	.	MAF_USDA=2.459
NC_035083.1	37347194	.	A	C	.	.	MAF_INRAE=3.797;MAF_USDA=2.353
NC_035083.1	37347201	.	T	A	.	.	MAF_USDA=5.738
NC_035083.1	37347205	.	T	A	.	.	MAF_INRAE=5.696;MAF_USDA=4.706
NC_035083.1	37347213	.	T	A	.	.	MAF_USDA=2.083
NC_035083.1	37347222	.	A	G	.	.	MAF_INRAE=6.962;MAF_USDA=4.918
NC_035083.1	37347239	.	T	C	.	.	MAF_INRAE=20.886;MAF_USDA=2.459
NC_035083.1	37347272	.	A	G	.	.	MAF_USDA=4.918
NC_035083.1	37347343	.	T	C	.	.	MAF_INRAE=2.532;MAF_USDA=4.167
NC_035083.1	37347365	.	A	G	.	.	MAF_USDA=4.918
NC_035083.1	37347411	.	A	G	.	.	MAF_USDA=12.5
NC_035083.1	37347456	.	C	T	.	.	MAF_INRAE=41.772;MAF_USDA=25.294
NC_035083.1	37347480	.	G	T	.	.	MAF_USDA=1.639
NC_035083.1	37347485	.	T	C	.	.	MAF_INRAE=15.789;MAF_USDA=12.353
NC_035083.1	37347510	.	T	G	.	.	MAF_USDA=4.706
NC_035083.1	37347543	.	C	T	.	.	MAF_INRAE=5.0;MAF_USDA=4.098
NC_035083.1	37347546	.	C	A	.	.	MAF_USDA=1.639
NC_035083.1	37347639	.	T	C	.	.	MAF_USDA=12.353
NC_035083.1	37347656	.	G	A	.	.	MAF_USDA=5.738
NC_035083.1	37347671	.	C	T	.	.	MAF_INRAE=5.063;MAF_USDA=20.0
NC_035083.1	37347774	.	A	G	.	.	MAF_USDA=5.738
NC_035083.1	37347843	.	C	T	.	.	MAF_INRAE=2.532;MAF_USDA=2.353
NC_035083.1	37347845	.	G	C	.	.	MAF_INRAE=20.833;MAF_USDA=11.176
NC_035083.1	37347907	.	G	C	.	.	MAF_USDA=4.918
NC_035083.1	37347939	.	T	G	.	.	MAF_INRAE=40.506;MAF_USDA=28.235
NC_035083.1	37348053	.	T	G	.	.	MAF_INRAE=40.833
NC_035083.1	37348091	.	C	T	.	.	MAF_INRAE=22.5;MAF_USDA=20.833
NC_035083.1	37348096	.	G	C	.	.	MAF_USDA=3.279
NC_035083.1	37348100	.	C	T	.	.	MAF_INRAE=21.667;MAF_USDA=16.667
NC_035083.1	37348103	.	A	C	.	.	MAF_INRAE=5.263
NC_035083.1	37348114	.	G	A	.	.	MAF_INRAE=12.5
NC_035083.1	37348119	.	A	C	.	.	MAF_INRAE=9.167
NC_035083.1	37348150	.	T	C	.	.	MAF_USDA=6.557
NC_035083.1	37348162	.	G	C	.	.	MAF_INRAE=5.263
NC_035083.1	37348228	.	C	T	.	.	MAF_INRAE=42.405;MAF_USDA=12.941
NC_035083.1	37348428	.	C	T	.	.	MAF_INRAE=10.127;MAF_USDA=45.294
NC_035083.1	37348462	.	A	T	.	.	MAF_INRAE=40.0;MAF_USDA=12.353
NC_035083.1	37348478	.	G	A	.	.	MAF_INRAE=40.0;MAF_USDA=11.765
NC_035083.1	37348487	.	G	A	.	.	MAF_USDA=5.738
NC_035083.1	37348540	.	A	G	.	.	MAF_INRAE=43.038;MAF_USDA=24.118
NC_035083.1	37348561	.	C	T	.	.	MAF_INRAE=22.785;MAF_USDA=10.417
NC_035083.1	37348562	.	C	T	.	.	MAF_USDA=2.459
NC_035083.1	37348578	.	T	G	.	.	MAF_USDA=1.639
NC_035083.1	37349753	.	T	A	.	.	MAF_USDA=2.459
NC_035083.1	37349829	.	G	A	.	.	MAF_INRAE=37.975;MAF_USDA=33.333
NC_035083.1	37349833	.	G	C	.	.	MAF_INRAE=20.886
NC_035083.1	37349903	.	G	T	.	.	MAF_INRAE=15.789;MAF_USDA=9.412
NC_035083.1	37349913	.	C	T	.	.	MAF_USDA=1.639
NC_035083.1	37349915	.	T	C	.	.	MAF_USDA=1.639
NC_035083.1	37349928	.	T	A	.	.	MAF_USDA=4.098
NC_035083.1	37349929	.	A	G	.	.	MAF_INRAE=5.263
NC_035083.1	37349938	.	C	T	.	.	MAF_USDA=4.098
NC_035083.1	37349977	.	C	A	.	.	MAF_INRAE=6.962;MAF_USDA=22.353
NC_035083.1	37350076	.	C	A	.	.	MAF_INRAE=5.263;MAF_USDA=8.333
NC_035083.1	37350078	.	C	T	.	.	MAF_INRAE=15.789;MAF_USDA=13.529
NC_035083.1	37350195	.	G	A	.	.	MAF_INRAE=3.333;MAF_USDA=1.639
NC_035083.1	37350212	.	G	A	.	.	MAF_INRAE=15.789;MAF_USDA=13.529
NC_035083.1	37350214	.	A	G	.	.	MAF_USDA=5.738
NC_035083.1	37350249	.	A	C	.	.	MAF_INRAE=38.608;MAF_USDA=30.0
NC_035083.1	37350287	.	A	T	.	.	MAF_USDA=2.083
NC_035083.1	37350360	.	A	C	.	.	MAF_INRAE=3.333;MAF_USDA=1.639
NC_035083.1	37350408	.	A	G	.	.	MAF_INRAE=5.263;MAF_USDA=8.333
NC_035083.1	37350473	.	A	G	.	.	MAF_INRAE=5.063;MAF_USDA=17.647
NC_035083.1	37350513	.	G	A	.	.	MAF_INRAE=2.532;MAF_USDA=4.167
NC_035083.1	37350522	.	A	T	.	.	MAF_INRAE=2.532;MAF_USDA=2.353
NC_035083.1	37350527	.	A	G	.	.	MAF_INRAE=15.789;MAF_USDA=13.529
NC_035083.1	37350549	.	C	T	.	.	MAF_INRAE=41.772;MAF_USDA=12.353
NC_035083.1	37350644	.	C	G	.	.	MAF_INRAE=15.789;MAF_USDA=2.459
NC_035083.1	37350689	.	T	G	.	.	MAF_INRAE=41.772
NC_035083.1	37350695	.	G	A	.	.	MAF_INRAE=41.772
NC_035083.1	37350774	.	C	A,G	.	.	MAF_INRAE=5.263;MAF_USDA=3.279
NC_035083.1	37350891	.	A	C	.	.	MAF_INRAE=38.608;MAF_USDA=30.588
NC_035083.1	37351003	.	A	C	.	.	MAF_INRAE=38.608;MAF_USDA=30.588
NC_035083.1	37351008	.	T	C	.	.	MAF_INRAE=38.608;MAF_USDA=30.588
NC_035083.1	37351041	.	G	A	.	.	MAF_USDA=12.353
NC_035083.1	37351047	.	A	C	.	.	MAF_INRAE=37.975;MAF_USDA=30.588
NC_035083.1	37351230	.	G	A	.	.	MAF_INRAE=2.532;MAF_USDA=2.381
NC_035083.1	37351353	.	G	T	.	.	MAF_INRAE=41.772;MAF_USDA=12.941
NC_035083.1	37351420	.	T	A	.	.	MAF_INRAE=2.532;MAF_USDA=1.765
NC_035083.1	37351478	.	A	T	.	.	MAF_USDA=1.667
NC_035083.1	37351518	.	A	C	.	.	MAF_INRAE=15.789;MAF_USDA=1.765
NC_035083.1	37351545	.	G	A	.	.	MAF_INRAE=5.263
NC_035083.1	37351564	.	G	A	.	.	MAF_USDA=3.279
NC_035083.1	37351688	.	C	T	.	.	MAF_USDA=9.412
NC_035083.1	37351719	.	C	T	.	.	MAF_USDA=1.639
NC_035083.1	37351740	.	G	T	.	.	MAF_USDA=3.279
NC_035083.1	37351774	.	G	A	.	.	MAF_INRAE=20.886;MAF_USDA=3.279
NC_035083.1	37351800	.	G	A	.	.	MAF_USDA=8.333
NC_035083.1	37351820	.	C	T	.	.	MAF_INRAE=41.772;MAF_USDA=12.941
NC_035083.1	37351950	.	T	C	.	.	MAF_INRAE=41.772;MAF_USDA=12.941
NC_035083.1	37351990	.	T	A	.	.	MAF_INRAE=5.0;MAF_USDA=2.459
NC_035083.1	37352187	.	G	A	.	.	MAF_USDA=8.333
NC_035083.1	37352232	.	G	T	.	.	MAF_USDA=2.459
NC_035083.1	37352253	.	G	T	.	.	MAF_USDA=2.459
NC_035083.1	37352290	.	A	T	.	.	MAF_INRAE=15.789;MAF_USDA=13.529
NC_035083.1	37352294	.	C	A	.	.	MAF_INRAE=5.263
NC_035083.1	37352320	.	A	G	.	.	MAF_USDA=8.333
NC_035083.1	37352327	.	C	T	.	.	MAF_USDA=4.167
NC_035083.1	37352351	.	T	C	.	.	MAF_INRAE=15.789;MAF_USDA=1.667
NC_035083.1	37352462	.	T	C	.	.	MAF_INRAE=7.5
NC_035083.1	37352473	.	G	A	.	.	MAF_INRAE=7.5
NC_035083.1	37352474	.	G	A	.	.	MAF_INRAE=7.5
NC_035083.1	37352481	.	C	T	.	.	MAF_USDA=22.917
NC_035083.1	37352533	.	A	G	.	.	MAF_USDA=1.639
NC_035083.1	37352548	.	A	G	.	.	MAF_USDA=16.667
NC_035083.1	37352596	.	T	A	.	.	MAF_USDA=14.583
NC_035083.1	37352610	.	C	T	.	.	MAF_USDA=35.417
NC_035083.1	37352645	.	G	A	.	.	MAF_USDA=18.75
NC_035083.1	37352959	.	G	A	.	.	MAF_INRAE=35.833
NC_035083.1	37353017	.	T	C	.	.	MAF_INRAE=3.333
NC_035083.1	37353040	.	G	C	.	.	MAF_USDA=1.639
NC_035083.1	37353065	.	G	T	.	.	MAF_INRAE=5.263
NC_035083.1	37354275	.	T	G	.	.	MAF_INRAE=14.167
NC_035083.1	37354292	.	T	A	.	.	MAF_INRAE=13.333
NC_035083.1	37354308	.	A	T	.	.	MAF_INRAE=10.833
NC_035083.1	37354314	.	G	T	.	.	MAF_INRAE=10.833
NC_035083.1	37354368	.	T	C	.	.	MAF_USDA=25.595
NC_035083.1	37354385	.	T	C	.	.	MAF_USDA=7.738
NC_035083.1	37354439	.	G	A	.	.	MAF_INRAE=41.772;MAF_USDA=26.506
NC_035083.1	37354539	.	T	A	.	.	MAF_USDA=16.393
NC_035083.1	37354603	.	T	G	.	.	MAF_USDA=1.639
NC_035083.1	37354609	.	A	C	.	.	MAF_INRAE=35.443;MAF_USDA=41.765
NC_035083.1	37354662	.	C	T	.	.	MAF_INRAE=35.443;MAF_USDA=47.647
NC_035083.1	37354665	.	C	A	.	.	MAF_INRAE=3.333;MAF_USDA=17.059
NC_035083.1	37354740	.	T	C	.	.	MAF_USDA=1.639
NC_035083.1	37354784	.	A	G	.	.	MAF_INRAE=37.975;MAF_USDA=38.824
NC_035083.1	37354938	.	C	T	.	.	MAF_INRAE=5.263;MAF_USDA=8.333
NC_035083.1	37354957	.	T	A	.	.	MAF_USDA=13.115
NC_035083.1	37354963	.	C	A	.	.	MAF_USDA=5.738
NC_035083.1	37354992	.	G	A	.	.	MAF_INRAE=5.0;MAF_USDA=10.656
NC_035083.1	37355151	.	T	G	.	.	MAF_USDA=21.552
NC_035083.1	37355161	.	T	A	.	.	MAF_USDA=35.417
NC_035083.1	37355169	.	T	C	.	.	MAF_USDA=35.417
NC_035083.1	37355185	.	G	T	.	.	MAF_USDA=6.557
NC_035083.1	37355196	.	T	G	.	.	MAF_INRAE=44.167;MAF_USDA=22.353
NC_035083.1	37355243	.	C	T	.	.	MAF_INRAE=42.405;MAF_USDA=24.706
NC_035083.1	37355330	.	T	C	.	.	MAF_INRAE=37.975;MAF_USDA=32.353
NC_035083.1	37355342	.	T	C	.	.	MAF_USDA=1.639
NC_035083.1	37355376	.	A	T	.	.	MAF_INRAE=2.5;MAF_USDA=2.459
NC_035083.1	37355444	.	T	G	.	.	MAF_INRAE=41.772;MAF_USDA=24.706
NC_035083.1	37355480	.	C	A	.	.	MAF_INRAE=41.772;MAF_USDA=25.882
NC_035083.1	37355498	.	C	T	.	.	MAF_USDA=5.738
NC_035083.1	37355533	.	C	T	.	.	MAF_INRAE=22.785;MAF_USDA=4.118
NC_035083.1	37355577	.	C	T	.	.	MAF_USDA=1.639
NC_035083.1	37355636	.	G	T	.	.	MAF_INRAE=5.263;MAF_USDA=8.333
NC_035083.1	37355653	.	T	A	.	.	MAF_USDA=4.918
NC_035083.1	37355656	.	C	A	.	.	MAF_USDA=4.918
NC_035083.1	37356549	.	G	A	.	.	MAF_USDA=8.333
NC_035083.1	37356554	.	T	C	.	.	MAF_USDA=1.639
NC_035083.1	37356591	.	G	A	.	.	MAF_USDA=5.738
NC_035083.1	37356636	.	T	A	.	.	MAF_INRAE=2.532;MAF_USDA=2.353
NC_035083.1	37356780	.	C	G	.	.	MAF_INRAE=5.263
NC_035083.1	37356859	.	T	C	.	.	MAF_INRAE=37.975;MAF_USDA=38.235
NC_035083.1	37356868	.	C	A	.	.	MAF_INRAE=15.789;MAF_USDA=2.459
NC_035083.1	37357010	.	C	G	.	.	MAF_INRAE=5.263
NC_035083.1	37357014	.	T	G	.	.	MAF_USDA=13.934
NC_035083.1	37357049	.	C	A	.	.	MAF_INRAE=1.667;MAF_USDA=1.639
NC_035083.1	37357068	.	T	C	.	.	MAF_INRAE=5.0;MAF_USDA=9.836
NC_035083.1	37357079	.	G	A	.	.	MAF_INRAE=5.0;MAF_USDA=6.557
NC_035083.1	37357092	.	G	A	.	.	MAF_INRAE=5.0;MAF_USDA=1.667
NC_035083.1	37357132	.	C	A	.	.	MAF_INRAE=5.0
NC_035083.1	37357197	.	G	T	.	.	MAF_USDA=5.738
NC_035083.1	37357221	.	C	T	.	.	MAF_USDA=8.333
NC_035083.1	37357225	.	T	A	.	.	MAF_INRAE=5.263;MAF_USDA=8.235
NC_035083.1	37357238	.	G	T	.	.	MAF_INRAE=2.532;MAF_USDA=2.941
NC_035083.1	37357251	.	A	T	.	.	MAF_USDA=8.333
NC_035083.1	37357298	.	G	T	.	.	MAF_INRAE=5.263;MAF_USDA=8.333
NC_035083.1	37357337	.	G	T	.	.	MAF_USDA=4.098
NC_035083.1	37357352	.	T	G	.	.	MAF_INRAE=41.772;MAF_USDA=25.294
NC_035083.1	37357410	.	C	A	.	.	MAF_INRAE=41.772;MAF_USDA=25.294
NC_035083.1	37357444	.	T	A	.	.	MAF_INRAE=5.263
NC_035083.1	37357474	.	C	A	.	.	MAF_USDA=1.639
NC_035083.1	37357583	.	G	T	.	.	MAF_INRAE=32.911;MAF_USDA=31.176
NC_035083.1	37357661	.	G	A	.	.	MAF_INRAE=39.241;MAF_USDA=38.235
NC_035083.1	37357670	.	A	G	.	.	MAF_INRAE=27.215;MAF_USDA=34.706
NC_035083.1	37357763	.	C	T	.	.	MAF_INRAE=5.0;MAF_USDA=17.213
NC_035083.1	37357780	.	A	C	.	.	MAF_INRAE=12.025;MAF_USDA=34.706
NC_035083.1	37357880	.	T	C	.	.	MAF_USDA=4.918
NC_035083.1	37357894	.	A	C	.	.	MAF_USDA=1.639
NC_035083.1	37357903	.	T	G	.	.	MAF_USDA=18.75
NC_035083.1	37357904	.	A	T	.	.	MAF_INRAE=41.772;MAF_USDA=47.917
NC_035083.1	37357909	.	T	C	.	.	MAF_INRAE=15.789;MAF_USDA=1.639
NC_035083.1	37358050	.	G	A	.	.	MAF_USDA=7.647
NC_035083.1	37358108	.	C	T	.	.	MAF_INRAE=43.038;MAF_USDA=25.294
NC_035083.1	37358153	.	T	A	.	.	MAF_USDA=1.639
NC_035083.1	37358319	.	G	A	.	.	MAF_USDA=1.639
NC_035083.1	37358561	.	A	G	.	.	MAF_USDA=1.667
NC_035083.1	37358851	.	G	T	.	.	MAF_USDA=16.393
NC_035083.1	37358901	.	T	A	.	.	MAF_USDA=6.557
NC_035083.1	37358916	.	A	C	.	.	MAF_USDA=1.639
NC_035083.1	37358932	.	A	T	.	.	MAF_USDA=2.459
NC_035083.1	37358961	.	C	T	.	.	MAF_INRAE=31.013;MAF_USDA=3.529
NC_035083.1	37358969	.	C	T	.	.	MAF_USDA=1.639
NC_035083.1	37358986	.	G	C	.	.	MAF_INRAE=2.5
NC_035083.1	37359066	.	T	C	.	.	MAF_INRAE=25.316;MAF_USDA=22.353
NC_035083.1	37359078	.	A	G	.	.	MAF_INRAE=12.658;MAF_USDA=23.529
NC_035083.1	37359147	.	C	T	.	.	MAF_INRAE=12.658;MAF_USDA=22.941
NC_035083.1	37359158	.	G	A	.	.	MAF_USDA=3.279
NC_035083.1	37359253	.	C	T	.	.	MAF_USDA=4.098
NC_035083.1	37359312	.	C	T	.	.	MAF_USDA=4.918
NC_035083.1	37359349	.	C	A	.	.	MAF_USDA=8.235
NC_035083.1	37359442	.	T	C	.	.	MAF_INRAE=43.038;MAF_USDA=25.294
NC_035083.1	37359494	.	A	T	.	.	MAF_INRAE=6.962;MAF_USDA=8.197
NC_035083.1	37359503	.	T	A	.	.	MAF_INRAE=15.789;MAF_USDA=12.295
NC_035083.1	37359611	.	C	T	.	.	MAF_INRAE=5.263;MAF_USDA=3.529
NC_035083.1	37359619	.	C	T	.	.	MAF_INRAE=24.684;MAF_USDA=18.235
NC_035083.1	37359656	.	A	G	.	.	MAF_USDA=7.647
NC_035083.1	37359755	.	T	A	.	.	MAF_USDA=2.459
NC_035083.1	37359842	.	G	A	.	.	MAF_USDA=3.279
NC_035083.1	37359845	.	C	T	.	.	MAF_USDA=2.083
NC_035083.1	37359961	.	T	C	.	.	MAF_USDA=1.639
NC_035083.1	37359982	.	T	A	.	.	MAF_INRAE=15.789;MAF_USDA=1.639
NC_035083.1	37359999	.	A	C	.	.	MAF_USDA=2.459
NC_035083.1	37360016	.	T	A	.	.	MAF_USDA=10.417
NC_035083.1	37360058	.	T	C	.	.	MAF_INRAE=24.684;MAF_USDA=20.0
NC_035083.1	37360087	.	G	T	.	.	MAF_INRAE=3.333;MAF_USDA=4.918
NC_035083.1	37360123	.	C	T	.	.	MAF_USDA=24.706
NC_035083.1	37360124	.	T	A	.	.	MAF_USDA=24.706
NC_035083.1	37360125	.	A	T	.	.	MAF_USDA=24.706
NC_035083.1	37360496	.	A	T	.	.	MAF_USDA=1.639
NC_035083.1	37360505	.	A	T	.	.	MAF_USDA=1.639
NC_035083.1	37360559	.	G	C	.	.	MAF_INRAE=1.667;MAF_USDA=2.459
NC_035083.1	37360578	.	T	C	.	.	MAF_INRAE=1.667;MAF_USDA=4.098
NC_035083.1	37360666	.	G	A	.	.	MAF_INRAE=5.263;MAF_USDA=2.941
NC_035083.1	37360820	.	A	G	.	.	MAF_USDA=2.459
NC_035083.1	37360958	.	T	G	.	.	MAF_USDA=1.639
NC_035083.1	37360974	.	G	T	.	.	MAF_INRAE=27.215;MAF_USDA=12.941
NC_035083.1	37360975	.	A	G	.	.	MAF_INRAE=3.333;MAF_USDA=28.235
NC_035083.1	37361000	.	G	A	.	.	MAF_USDA=3.279
NC_035083.1	37361029	.	C	A	.	.	MAF_INRAE=43.038;MAF_USDA=37.647
NC_035083.1	37361112	.	T	A	.	.	MAF_INRAE=3.333;MAF_USDA=1.639
NC_035083.1	37361118	.	T	C	.	.	MAF_INRAE=5.696;MAF_USDA=11.176
NC_035083.1	37361154	.	T	G	.	.	MAF_INRAE=3.165
NC_035083.1	37361209	.	T	G	.	.	MAF_INRAE=5.696;MAF_USDA=2.083
NC_035083.1	37361235	.	ATTTTAGCAAATC	ATTTTAGCAAATG	.	.	MAF_USDA=2.083
NC_035083.1	37361247	.	C	G	.	.	MAF_INRAE=5.696;MAF_USDA=13.934
NC_035083.1	37361337	.	C	T	.	.	MAF_INRAE=5.263;MAF_USDA=10.417
NC_035083.1	37361361	.	A	G	.	.	MAF_INRAE=1.667;MAF_USDA=2.459
NC_035083.1	37361409	.	T	C	.	.	MAF_INRAE=5.696;MAF_USDA=2.083
NC_035083.1	37361544	.	C	T	.	.	MAF_INRAE=1.667;MAF_USDA=2.459
NC_035083.1	37361546	.	A	C	.	.	MAF_INRAE=3.165
NC_035083.1	37361584	.	A	C	.	.	MAF_INRAE=6.667
NC_035083.1	37361613	.	T	C	.	.	MAF_USDA=4.098
NC_035083.1	37361694	.	C	T	.	.	MAF_INRAE=4.167;MAF_USDA=4.918
NC_035083.1	37361703	.	A	T	.	.	MAF_USDA=2.459
NC_035083.1	37361802	.	G	A	.	.	MAF_USDA=4.098
NC_035083.1	37362103	.	G	A	.	.	MAF_USDA=6.667
NC_035083.1	37362131	.	G	A	.	.	MAF_INRAE=1.667;MAF_USDA=2.5
NC_035083.1	37362171	.	C	A	.	.	MAF_INRAE=43.671;MAF_USDA=25.595
NC_035083.1	37362251	.	G	T	.	.	MAF_INRAE=30.0;MAF_USDA=4.167
NC_035083.1	37362273	.	G	T	.	.	MAF_USDA=4.098
NC_035083.1	37362463	.	C	T	.	.	MAF_INRAE=34.177;MAF_USDA=48.824
NC_035083.1	37362532	.	C	T	.	.	MAF_USDA=5.738
NC_035083.1	37362552	.	C	T	.	.	MAF_USDA=3.279
NC_035083.1	37362708	.	T	C	.	.	MAF_INRAE=11.392;MAF_USDA=13.095
NC_035083.1	37362738	.	C	A	.	.	MAF_INRAE=5.263;MAF_USDA=8.333
NC_035083.1	37362907	.	C	T	.	.	MAF_INRAE=5.263;MAF_USDA=8.333
NC_035083.1	37363024	.	T	C	.	.	MAF_INRAE=1.667;MAF_USDA=3.279
NC_035083.1	37363238	.	T	A	.	.	MAF_USDA=1.639
NC_035083.1	37363287	.	C	T	.	.	MAF_INRAE=1.667;MAF_USDA=2.459
NC_035083.1	37363447	.	C	T	.	.	MAF_INRAE=5.263;MAF_USDA=2.941
NC_035083.1	37363498	.	T	C	.	.	MAF_INRAE=12.025;MAF_USDA=15.882
NC_035083.1	37363499	.	G	A	.	.	MAF_USDA=4.098
NC_035083.1	37363588	.	T	C	.	.	MAF_INRAE=27.215;MAF_USDA=20.0
NC_035083.1	37363617	.	A	G	.	.	MAF_USDA=4.918
NC_035083.1	37363662	.	C	T	.	.	MAF_USDA=4.918
NC_035083.1	37363821	.	C	T	.	.	MAF_USDA=1.639
NC_035083.1	37363823	.	A	C	.	.	MAF_INRAE=43.038;MAF_USDA=24.706
NC_035083.1	37363878	.	G	A	.	.	MAF_USDA=8.824
NC_035083.1	37363917	.	C	A	.	.	MAF_USDA=4.098
NC_035083.1	37363963	.	C	T	.	.	MAF_USDA=25.294
NC_035083.1	37364031	.	A	G	.	.	MAF_INRAE=13.924;MAF_USDA=22.353
NC_035083.1	37364073	.	C	T	.	.	MAF_INRAE=5.263;MAF_USDA=2.941
NC_035083.1	37364192	.	C	T	.	.	MAF_USDA=2.459
NC_035083.1	37364213	.	T	C	.	.	MAF_INRAE=5.263;MAF_USDA=8.333
NC_035083.1	37364225	.	A	G	.	.	MAF_USDA=2.941
NC_035083.1	37364315	.	G	A	.	.	MAF_USDA=1.639
NC_035083.1	37364317	.	C	A	.	.	MAF_USDA=2.459
NC_035083.1	37364320	.	A	T	.	.	MAF_USDA=1.639
NC_035083.1	37364404	.	G	A	.	.	MAF_INRAE=12.025;MAF_USDA=12.941
NC_035083.1	37364412	.	G	A	.	.	MAF_USDA=20.0
NC_035083.1	37364414	.	C	T	.	.	MAF_USDA=2.459
NC_035083.1	37364423	.	C	G	.	.	MAF_USDA=20.588
NC_035083.1	37364483	.	GGCT	GGCG	.	.	MAF_USDA=20.833
NC_035083.1	37364486	.	T	G	.	.	MAF_INRAE=7.5
NC_035083.1	37364509	.	T	C	.	.	MAF_USDA=4.098
NC_035083.1	37364656	.	A	T	.	.	MAF_INRAE=27.215;MAF_USDA=11.176
NC_035083.1	37364739	.	G	A	.	.	MAF_INRAE=2.5
NC_035083.1	37364780	.	G	A	.	.	MAF_USDA=4.918
NC_035083.1	37364799	.	T	A	.	.	MAF_INRAE=26.582;MAF_USDA=12.353
NC_035083.1	37364829	.	T	G	.	.	MAF_USDA=8.333
NC_035083.1	37364845	.	C	T	.	.	MAF_INRAE=1.667;MAF_USDA=2.459
NC_035083.1	37364880	.	C	T	.	.	MAF_USDA=2.5
NC_035083.1	37364937	.	T	C	.	.	MAF_USDA=2.941
NC_035083.1	37365001	.	T	A	.	.	MAF_INRAE=41.772;MAF_USDA=44.706
NC_035083.1	37365005	.	T	G	.	.	MAF_INRAE=1.667;MAF_USDA=1.639
NC_035083.1	37365021	.	C	T	.	.	MAF_USDA=1.639
NC_035083.1	37365022	.	G	A	.	.	MAF_INRAE=20.886;MAF_USDA=20.0
NC_035083.1	37365126	.	C	T	.	.	MAF_INRAE=3.333;MAF_USDA=4.918
NC_035083.1	37365158	.	C	T	.	.	MAF_INRAE=15.789;MAF_USDA=15.882
NC_035083.1	37365174	.	A	C	.	.	MAF_INRAE=41.772;MAF_USDA=37.059
NC_035083.1	37365194	.	T	G	.	.	MAF_INRAE=43.671;MAF_USDA=26.471
NC_035083.1	37365215	.	T	C	.	.	MAF_USDA=13.934
NC_035083.1	37365226	.	C	T	.	.	MAF_USDA=1.639
NC_035083.1	37365250	.	C	A	.	.	MAF_INRAE=27.215;MAF_USDA=12.295
NC_035083.1	37365265	.	T	A	.	.	MAF_USDA=3.529
NC_035083.1	37365268	.	T	G	.	.	MAF_USDA=3.279
NC_035083.1	37365304	.	A	T	.	.	MAF_INRAE=8.333
NC_035083.1	37365520	.	C	T	.	.	MAF_USDA=4.098
NC_035083.1	37365541	.	G	A	.	.	MAF_USDA=1.639
NC_035083.1	37365550	.	G	A	.	.	MAF_USDA=4.918
NC_035083.1	37365637	.	A	G	.	.	MAF_INRAE=2.532;MAF_USDA=4.118
NC_035083.1	37365680	.	C	A	.	.	MAF_INRAE=3.333;MAF_USDA=1.639
NC_035083.1	37365777	.	C	A	.	.	MAF_USDA=4.167
NC_035083.1	37365793	.	C	G	.	.	MAF_USDA=2.083
NC_035083.1	37365806	.	T	C	.	.	MAF_USDA=11.176
NC_035083.1	37365847	.	T	A	.	.	MAF_INRAE=15.789;MAF_USDA=28.235
NC_035083.1	37365852	.	A	G	.	.	MAF_INRAE=15.789;MAF_USDA=1.639
NC_035083.1	37365975	.	A	G	.	.	MAF_USDA=1.639
NC_035083.1	37366030	.	C	A	.	.	MAF_INRAE=43.038;MAF_USDA=25.294
NC_035083.1	37366052	.	A	G	.	.	MAF_USDA=4.918
NC_035083.1	37366119	.	T	G	.	.	MAF_INRAE=2.5
NC_035083.1	37366194	.	A	G	.	.	MAF_USDA=4.098
NC_035083.1	37366205	.	A	C	.	.	MAF_INRAE=47.5;MAF_USDA=21.765
NC_035083.1	37366215	.	A	G	.	.	MAF_USDA=3.279
NC_035083.1	37366247	.	A	T	.	.	MAF_INRAE=48.333;MAF_USDA=23.529
NC_035083.1	37366367	.	C	G	.	.	MAF_USDA=8.333
NC_035083.1	37366403	.	G	A	.	.	MAF_INRAE=10.526;MAF_USDA=6.25
NC_035083.1	37366419	.	ACCA	ACCC	.	.	MAF_USDA=25.0
NC_035083.1	37366480	.	T	C	.	.	MAF_INRAE=5.263
NC_035083.1	37366489	.	G	T	.	.	MAF_USDA=1.639
NC_035083.1	37366636	.	C	T	.	.	MAF_USDA=3.279
NC_035083.1	37366802	.	T	G	.	.	MAF_USDA=5.294
NC_035083.1	37366922	.	A	G	.	.	MAF_USDA=1.639
NC_035083.1	37367048	.	T	C	.	.	MAF_INRAE=43.038;MAF_USDA=25.294
NC_035083.1	37367084	.	G	T	.	.	MAF_INRAE=5.263;MAF_USDA=11.765
NC_035083.1	37367088	.	T	C	.	.	MAF_INRAE=14.167;MAF_USDA=17.647
NC_035083.1	37367141	.	C	A	.	.	MAF_INRAE=21.053;MAF_USDA=26.471
NC_035083.1	37367146	.	C	A	.	.	MAF_USDA=1.639
NC_035083.1	37367183	.	G	C	.	.	MAF_INRAE=5.263;MAF_USDA=8.333
NC_035083.1	37367259	.	A	T	.	.	MAF_USDA=2.459
NC_035083.1	37367260	.	G	A	.	.	MAF_USDA=1.639
NC_035083.1	37367270	.	C	T	.	.	MAF_USDA=4.098
NC_035083.1	37367282	.	A	G	.	.	MAF_USDA=8.333
NC_035083.1	37367372	.	G	T	.	.	MAF_USDA=1.639
NC_035083.1	37367409	.	G	T	.	.	MAF_USDA=8.197
NC_035083.1	37367530	.	G	C	.	.	MAF_USDA=13.095
NC_035083.1	37367542	.	A	G	.	.	MAF_INRAE=5.063;MAF_USDA=10.119
NC_035083.1	37367634	.	G	T	.	.	MAF_USDA=2.459
NC_035083.1	37367677	.	A	T	.	.	MAF_USDA=4.918
NC_035083.1	37368046	.	G	A	.	.	MAF_USDA=11.475
NC_035083.1	37368050	.	C	T	.	.	MAF_USDA=3.279
NC_035083.1	37368243	.	T	G	.	.	MAF_USDA=2.459
NC_035083.1	37368279	.	A	T	.	.	MAF_INRAE=3.333;MAF_USDA=2.083
NC_035083.1	37368304	.	T	G	.	.	MAF_USDA=2.459
NC_035083.1	37368350	.	A	T	.	.	MAF_INRAE=5.263
NC_035083.1	37368391	.	C	A	.	.	MAF_INRAE=7.5;MAF_USDA=9.836
NC_035083.1	37368437	.	C	A	.	.	MAF_USDA=12.353
NC_035083.1	37368503	.	G	A	.	.	MAF_USDA=4.237
NC_035083.1	37368697	.	G	C	.	.	MAF_USDA=16.667
NC_035083.1	37368705	.	T	G	.	.	MAF_USDA=16.667
NC_035083.1	37368736	.	A	T	.	.	MAF_USDA=7.647
NC_035083.1	37368746	.	C	T	.	.	MAF_INRAE=1.667
NC_035083.1	37368767	.	T	C	.	.	MAF_USDA=9.836
NC_035083.1	37368805	.	G	A	.	.	MAF_USDA=3.279
NC_035083.1	37368812	.	A	T	.	.	MAF_INRAE=8.333;MAF_USDA=9.167
NC_035083.1	37368826	.	C	T	.	.	MAF_INRAE=5.263;MAF_USDA=16.667
NC_035083.1	37368932	.	A	T	.	.	MAF_INRAE=7.5;MAF_USDA=9.836
NC_035083.1	37368941	.	A	C	.	.	MAF_INRAE=10.759;MAF_USDA=47.647
NC_035083.1	37369214	.	G	A	.	.	MAF_USDA=19.277
NC_035083.1	37369220	.	G	A	.	.	MAF_USDA=1.667
NC_035083.1	37369245	.	C	T	.	.	MAF_USDA=9.167
NC_035083.1	37369266	.	C	T	.	.	MAF_USDA=2.174
NC_035083.1	37369326	.	C	A	.	.	MAF_USDA=7.831
NC_035083.1	37369408	.	CC	CT	.	.	MAF_USDA=8.696
NC_035083.1	37369460	.	A	G	.	.	MAF_INRAE=8.333;MAF_USDA=10.0
NC_035083.1	37369478	.	A	G	.	.	MAF_USDA=2.5
NC_035083.1	37369694	.	C	T	.	.	MAF_USDA=19.88
NC_035083.1	37369810	.	C	A	.	.	MAF_INRAE=40.0;MAF_USDA=28.313
NC_035083.1	37369825	.	C	A	.	.	MAF_USDA=10.169
NC_035083.1	37369840	.	T	A	.	.	MAF_USDA=10.0
NC_035083.1	37369906	.	T	A	.	.	MAF_USDA=1.667
NC_035083.1	37369925	.	C	T	.	.	MAF_INRAE=1.667;MAF_USDA=3.614
NC_035083.1	37370000	.	T	C	.	.	MAF_INRAE=25.0;MAF_USDA=14.167
NC_035083.1	37370066	.	G	A	.	.	MAF_INRAE=31.667;MAF_USDA=36.747
NC_035083.1	37370084	.	T	C	.	.	MAF_USDA=1.667
NC_035083.1	37370222	.	C	T	.	.	MAF_INRAE=27.215;MAF_USDA=7.377
NC_035083.1	37370237	.	G	A	.	.	MAF_INRAE=8.333;MAF_USDA=10.656
NC_035083.1	37370242	.	G	A	.	.	MAF_INRAE=8.333;MAF_USDA=10.656
NC_035083.1	37370353	.	A	T	.	.	MAF_USDA=8.333
NC_035083.1	37370370	.	G	T	.	.	MAF_INRAE=5.263;MAF_USDA=17.647
NC_035083.1	37370561	.	C	T	.	.	MAF_USDA=2.459
NC_035083.1	37370695	.	A	C	.	.	MAF_USDA=3.279
NC_035083.1	37370722	.	C	A	.	.	MAF_INRAE=15.789;MAF_USDA=1.639
NC_035083.1	37370962	.	G	A	.	.	MAF_INRAE=3.333
NC_035083.1	37371065	.	G	A	.	.	MAF_USDA=2.459
NC_035083.1	37371069	.	T	G	.	.	MAF_USDA=1.639
NC_035083.1	37371072	.	C	T	.	.	MAF_USDA=2.459
NC_035083.1	37371109	.	T	C	.	.	MAF_USDA=4.098
NC_035083.1	37371158	.	A	G	.	.	MAF_INRAE=5.063;MAF_USDA=7.059
NC_035083.1	37371258	.	T	C	.	.	MAF_USDA=1.639
NC_035083.1	37371357	.	G	A	.	.	MAF_INRAE=2.5
NC_035083.1	37371449	.	C	T	.	.	MAF_INRAE=43.038;MAF_USDA=25.294
NC_035083.1	37371495	.	G	A	.	.	MAF_INRAE=43.671;MAF_USDA=24.706
NC_035083.1	37371626	.	C	T	.	.	MAF_USDA=1.639
NC_035083.1	37371627	.	G	A	.	.	MAF_USDA=9.836
NC_035083.1	37371718	.	G	A	.	.	MAF_INRAE=2.532;MAF_USDA=2.353
NC_035083.1	37371719	.	G	C	.	.	MAF_USDA=2.459
NC_035083.1	37371726	.	G	A	.	.	MAF_INRAE=5.263;MAF_USDA=9.412
NC_035083.1	37371789	.	G	C	.	.	MAF_INRAE=27.215;MAF_USDA=7.377
NC_035083.1	37371809	.	G	T	.	.	MAF_INRAE=41.139;MAF_USDA=44.118
NC_035083.1	37371816	.	T	A	.	.	MAF_INRAE=8.861;MAF_USDA=17.059
NC_035083.1	37371840	.	C	T	.	.	MAF_USDA=2.353
NC_035083.1	37372103	.	T	C	.	.	MAF_INRAE=5.063;MAF_USDA=7.059
NC_035083.1	37372174	.	C	T	.	.	MAF_INRAE=5.263;MAF_USDA=9.412
NC_035083.1	37372175	.	G	A	.	.	MAF_INRAE=3.333;MAF_USDA=2.459
NC_035083.1	37372244	.	G	C	.	.	MAF_USDA=1.639
NC_035083.1	37372327	.	G	A	.	.	MAF_INRAE=43.038;MAF_USDA=24.118
NC_035083.1	37372364	.	C	A	.	.	MAF_USDA=1.667
NC_035083.1	37372529	.	C	T	.	.	MAF_INRAE=43.038;MAF_USDA=25.882
NC_035083.1	37372644	.	G	A	.	.	MAF_USDA=1.639
NC_035083.1	37372662	.	A	G	.	.	MAF_INRAE=5.063;MAF_USDA=8.235
NC_035083.1	37372731	.	T	C	.	.	MAF_INRAE=22.152;MAF_USDA=1.639
NC_035083.1	37372735	.	A	C	.	.	MAF_INRAE=5.0;MAF_USDA=7.647
NC_035083.1	37372769	.	C	T	.	.	MAF_USDA=5.882
NC_035083.1	37372833	.	C	T	.	.	MAF_INRAE=43.038;MAF_USDA=25.294
NC_035083.1	37372918	.	C	A	.	.	MAF_INRAE=26.582;MAF_USDA=7.377
NC_035083.1	37372959	.	C	A	.	.	MAF_INRAE=27.215;MAF_USDA=12.295
NC_035083.1	37373114	.	C	T	.	.	MAF_USDA=4.098
NC_035083.1	37373450	.	C	T	.	.	MAF_USDA=3.279
NC_035083.1	37373566	.	T	A	.	.	MAF_INRAE=43.038;MAF_USDA=24.706
NC_035083.1	37373617	.	T	C	.	.	MAF_USDA=1.639
NC_035083.1	37373691	.	A	G	.	.	MAF_INRAE=43.038;MAF_USDA=24.706
NC_035083.1	37373727	.	T	G	.	.	MAF_INRAE=5.063;MAF_USDA=7.738
NC_035083.1	37373784	.	G	C	.	.	MAF_USDA=3.279
NC_035083.1	37373878	.	G	T	.	.	MAF_INRAE=27.215;MAF_USDA=7.377
NC_035083.1	37373908	.	A	G	.	.	MAF_INRAE=44.304;MAF_USDA=25.595
NC_035083.1	37373997	.	C	T	.	.	MAF_INRAE=8.228;MAF_USDA=16.471
NC_035083.1	37374027	.	G	T	.	.	MAF_USDA=3.279
NC_035083.1	37374033	.	C	T	.	.	MAF_INRAE=5.0;MAF_USDA=6.557
NC_035083.1	37374130	.	T	C	.	.	MAF_INRAE=5.263;MAF_USDA=26.471
NC_035083.1	37374215	.	G	T	.	.	MAF_INRAE=27.215;MAF_USDA=15.574
NC_035083.1	37374350	.	T	A	.	.	MAF_USDA=1.639
NC_035083.1	37374367	.	C	T	.	.	MAF_USDA=4.098
NC_035083.1	37374371	.	C	T	.	.	MAF_USDA=1.639
NC_035083.1	37374433	.	T	G	.	.	MAF_INRAE=7.595;MAF_USDA=17.059
NC_035083.1	37374439	.	A	C	.	.	MAF_INRAE=5.063;MAF_USDA=7.059
NC_035083.1	37374493	.	G	C	.	.	MAF_USDA=12.295
NC_035083.1	37374540	.	C	G	.	.	MAF_INRAE=43.671;MAF_USDA=25.294
NC_035083.1	37374625	.	G	T	.	.	MAF_USDA=2.459
NC_035083.1	37374656	.	G	A	.	.	MAF_INRAE=47.368;MAF_USDA=27.381
NC_035083.1	37375050	.	C	T	.	.	MAF_INRAE=10.526
NC_035083.1	37375053	.	C	A	.	.	MAF_INRAE=5.263
NC_035083.1	37375282	.	C	T	.	.	MAF_USDA=15.882
NC_035083.1	37375319	.	G	C	.	.	MAF_USDA=1.639
NC_035083.1	37375320	.	T	C	.	.	MAF_USDA=8.333
NC_035083.1	37375324	.	G	C	.	.	MAF_INRAE=21.053;MAF_USDA=8.235
NC_035083.1	37375457	.	G	T	.	.	MAF_INRAE=8.333
NC_035083.1	37375699	.	A	C	.	.	MAF_USDA=9.836
NC_035083.1	37375712	.	C	A	.	.	MAF_INRAE=5.263;MAF_USDA=25.0
NC_035083.1	37375722	.	T	A	.	.	MAF_USDA=10.656
NC_035083.1	37375726	.	A	T	.	.	MAF_USDA=9.836
NC_035083.1	37375737	.	C	A	.	.	MAF_INRAE=5.263;MAF_USDA=8.333
NC_035083.1	37375824	.	C	T	.	.	MAF_USDA=10.656
NC_035083.1	37375912	.	G	A	.	.	MAF_INRAE=2.5;MAF_USDA=3.279
NC_035083.1	37375938	.	T	A	.	.	MAF_INRAE=5.263;MAF_USDA=2.459
NC_035083.1	37375969	.	T	A	.	.	MAF_INRAE=1.667;MAF_USDA=1.639
NC_035083.1	37375986	.	T	C	.	.	MAF_USDA=6.557
NC_035083.1	37375993	.	C	T	.	.	MAF_USDA=1.667
NC_035083.1	37376003	.	G	T	.	.	MAF_INRAE=43.038;MAF_USDA=25.294
NC_035083.1	37376004	.	A	C	.	.	MAF_USDA=12.941
NC_035083.1	37376021	.	A	G	.	.	MAF_USDA=4.918
NC_035083.1	37376084	.	T	A	.	.	MAF_USDA=6.557
NC_035083.1	37376107	.	G	A	.	.	MAF_INRAE=1.667;MAF_USDA=2.459
NC_035083.1	37376136	.	C	A	.	.	MAF_INRAE=31.013;MAF_USDA=4.706
NC_035083.1	37376147	.	T	G	.	.	MAF_USDA=8.333
NC_035083.1	37376194	.	T	C	.	.	MAF_INRAE=5.263;MAF_USDA=4.918
NC_035083.1	37376215	.	T	A	.	.	MAF_USDA=1.639
NC_035083.1	37376231	.	A	G	.	.	MAF_INRAE=27.848;MAF_USDA=17.059
NC_035083.1	37376240	.	T	G,A	.	.	MAF_INRAE=21.053
NC_035083.1	37376272	.	C	T	.	.	MAF_INRAE=5.696;MAF_USDA=5.882
NC_035083.1	37376377	.	A	C	.	.	MAF_INRAE=4.167
NC_035083.1	37376383	.	A	T	.	.	MAF_INRAE=40.833;MAF_USDA=24.706
NC_035083.1	37376384	.	G	A	.	.	MAF_INRAE=40.833;MAF_USDA=24.118
NC_035083.1	37376544	.	C	T	.	.	MAF_INRAE=39.241;MAF_USDA=26.471
NC_035083.1	37376616	.	A	T	.	.	MAF_INRAE=3.333
NC_035083.1	37376617	.	G	T	.	.	MAF_INRAE=3.333
NC_035083.1	37376630	.	T	C	.	.	MAF_INRAE=3.333
NC_035083.1	37376635	.	C	A	.	.	MAF_INRAE=3.333
NC_035083.1	37376637	.	G	A	.	.	MAF_INRAE=7.5;MAF_USDA=9.016
NC_035083.1	37376638	.	T	G	.	.	MAF_INRAE=43.333;MAF_USDA=24.118
NC_035083.1	37376644	.	C	T	.	.	MAF_INRAE=43.333;MAF_USDA=24.118
NC_035083.1	37376676	.	T	G	.	.	MAF_INRAE=4.167;MAF_USDA=2.459
NC_035083.1	37376702	.	A	C	.	.	MAF_INRAE=2.532;MAF_USDA=2.459
NC_035083.1	37376736	.	G	A	.	.	MAF_INRAE=37.975;MAF_USDA=28.235
NC_035083.1	37376744	.	G	A	.	.	MAF_INRAE=37.975;MAF_USDA=27.647
NC_035083.1	37376785	.	A	C	.	.	MAF_INRAE=4.167;MAF_USDA=1.639
NC_035083.1	37376812	.	A	C	.	.	MAF_USDA=11.176
NC_035083.1	37376851	.	T	C	.	.	MAF_INRAE=7.5
NC_035083.1	37376884	.	G	A	.	.	MAF_INRAE=44.304;MAF_USDA=13.934
NC_035083.1	37376957	.	T	C	.	.	MAF_USDA=6.667
NC_035083.1	37376975	.	T	C	.	.	MAF_USDA=5.0
NC_035083.1	37376997	.	G	A,T	.	.	MAF_INRAE=15.789
NC_035083.1	37377020	.	A	C	.	.	MAF_USDA=1.639
NC_035083.1	37377083	.	T	G	.	.	MAF_USDA=41.667
NC_035083.1	37377153	.	C	T	.	.	MAF_USDA=18.75
NC_035083.1	37380506	.	G	A	.	.	MAF_INRAE=30.38;MAF_USDA=21.765
NC_035083.1	37380563	.	A	C	.	.	MAF_USDA=8.333
NC_035083.1	37380725	.	C	T	.	.	MAF_INRAE=5.063;MAF_USDA=3.279
NC_035083.1	37380871	.	T	G	.	.	MAF_USDA=2.459
NC_035083.1	37380925	.	G	A	.	.	MAF_INRAE=5.063;MAF_USDA=3.279
NC_035083.1	37381048	.	C	A	.	.	MAF_INRAE=7.5;MAF_USDA=13.115
NC_035083.1	37381157	.	T	G	.	.	MAF_USDA=8.824
NC_035083.1	37381236	.	T	C	.	.	MAF_INRAE=43.038;MAF_USDA=25.294
NC_035083.1	37381260	.	G	T	.	.	MAF_INRAE=29.167;MAF_USDA=37.059
NC_035083.1	37381284	.	A	T	.	.	MAF_INRAE=2.532;MAF_USDA=2.941
NC_035083.1	37381295	.	C	A	.	.	MAF_INRAE=30.38;MAF_USDA=40.588
NC_035083.1	37381430	.	C	T	.	.	MAF_INRAE=5.0;MAF_USDA=5.833
NC_035083.1	37381597	.	G	A	.	.	MAF_INRAE=7.5;MAF_USDA=12.295
NC_035083.1	37381702	.	G	T	.	.	MAF_INRAE=15.789;MAF_USDA=1.639
NC_035083.1	37381721	.	G	C	.	.	MAF_USDA=2.941
NC_035083.1	37381830	.	G	A	.	.	MAF_USDA=4.918
NC_035083.1	37381938	.	T	C	.	.	MAF_USDA=1.639
NC_035083.1	37381939	.	G	A	.	.	MAF_USDA=9.016
NC_035083.1	37382005	.	A	G	.	.	MAF_USDA=2.459
NC_035083.1	37382018	.	G	A	.	.	MAF_USDA=14.118
NC_035083.1	37382638	.	G	A	.	.	MAF_INRAE=47.368;MAF_USDA=47.619
NC_035083.1	37382663	.	C	T	.	.	MAF_INRAE=28.333;MAF_USDA=8.235
NC_035083.1	37382684	.	A	T	.	.	MAF_INRAE=8.228;MAF_USDA=4.706
NC_035083.1	37382697	.	C	T	.	.	MAF_USDA=6.471
NC_035083.1	37382711	.	C	T	.	.	MAF_INRAE=15.789;MAF_USDA=1.639
NC_035083.1	37382728	.	C	T	.	.	MAF_INRAE=9.494;MAF_USDA=47.059
NC_035083.1	37382765	.	A	G	.	.	MAF_INRAE=44.304;MAF_USDA=24.706
NC_035083.1	37382768	.	A	G	.	.	MAF_USDA=3.279
NC_035083.1	37382803	.	T	A	.	.	MAF_USDA=2.459
NC_035083.1	37382884	.	C	T	.	.	MAF_INRAE=2.532;MAF_USDA=2.353
NC_035083.1	37382902	.	T	C	.	.	MAF_USDA=2.459
NC_035083.1	37382923	.	C	A	.	.	MAF_USDA=13.934
NC_035083.1	37383022	.	G	A	.	.	MAF_INRAE=40.506;MAF_USDA=19.412
NC_035083.1	37383090	.	T	A	.	.	MAF_INRAE=3.333
NC_035083.1	37383096	.	A	G	.	.	MAF_INRAE=7.5;MAF_USDA=11.475
NC_035083.1	37383122	.	C	T	.	.	MAF_USDA=14.754
NC_035083.1	37383169	.	T	C	.	.	MAF_INRAE=44.304;MAF_USDA=48.824
NC_035083.1	37383204	.	G	A	.	.	MAF_USDA=4.118
NC_035083.1	37383242	.	A	T	.	.	MAF_INRAE=7.5;MAF_USDA=12.295
NC_035083.1	37383255	.	C	G	.	.	MAF_INRAE=3.333;MAF_USDA=31.765
NC_035083.1	37383277	.	A	C	.	.	MAF_INRAE=3.333;MAF_USDA=4.918
NC_035083.1	37383359	.	C	T	.	.	MAF_USDA=6.557
NC_035083.1	37383430	.	C	T	.	.	MAF_USDA=8.197
NC_035083.1	37383500	.	A	C	.	.	MAF_INRAE=7.5;MAF_USDA=12.295
NC_035083.1	37383540	.	G	T	.	.	MAF_USDA=17.059
NC_035083.1	37383661	.	A	C	.	.	MAF_USDA=4.706
NC_035083.1	37383681	.	G	T	.	.	MAF_USDA=4.098
NC_035083.1	37383859	.	G	A	.	.	MAF_INRAE=43.038;MAF_USDA=25.882
NC_035083.1	37383888	.	G	C	.	.	MAF_INRAE=43.038;MAF_USDA=25.294
NC_035083.1	37383923	.	C	T	.	.	MAF_USDA=2.941
NC_035083.1	37384015	.	C	A	.	.	MAF_INRAE=10.526;MAF_USDA=17.059
NC_035083.1	37384094	.	C	T	.	.	MAF_USDA=1.639
NC_035083.1	37384203	.	T	C	.	.	MAF_USDA=27.647
NC_035083.1	37384343	.	A	C	.	.	MAF_INRAE=10.526;MAF_USDA=5.294
NC_035083.1	37384405	.	T	C	.	.	MAF_INRAE=3.333;MAF_USDA=5.738
NC_035083.1	37384495	.	T	C	.	.	MAF_USDA=15.882
NC_035083.1	37384517	.	C	A	.	.	MAF_INRAE=5.0;MAF_USDA=5.738
NC_035083.1	37384532	.	A	C	.	.	MAF_USDA=6.557
NC_035083.1	37384698	.	G	A	.	.	MAF_INRAE=43.671;MAF_USDA=25.882
NC_035083.1	37384957	.	C	A	.	.	MAF_USDA=1.639
NC_035083.1	37384964	.	G	A	.	.	MAF_USDA=4.098
NC_035083.1	37385041	.	G	C	.	.	MAF_INRAE=15.789
NC_035083.1	37385089	.	C	T	.	.	MAF_INRAE=43.038;MAF_USDA=26.471
NC_035083.1	37385172	.	G	A	.	.	MAF_USDA=1.639
NC_035083.1	37385274	.	A	T	.	.	MAF_USDA=15.882
NC_035083.1	37385286	.	G	A	.	.	MAF_USDA=4.098
NC_035083.1	37385492	.	C	T	.	.	MAF_USDA=4.918
NC_035083.1	37385493	.	C	T	.	.	MAF_USDA=10.588
NC_035083.1	37385753	.	T	A	.	.	MAF_USDA=2.459
NC_035083.1	37385829	.	C	G	.	.	MAF_INRAE=1.667;MAF_USDA=1.639
NC_035083.1	37385869	.	T	A	.	.	MAF_USDA=3.279
NC_035083.1	37385912	.	T	A	.	.	MAF_USDA=3.279
NC_035083.1	37386026	.	C	A	.	.	MAF_USDA=3.279
NC_035083.1	37386128	.	G	A	.	.	MAF_INRAE=3.333;MAF_USDA=15.574
NC_035083.1	37386143	.	T	C	.	.	MAF_USDA=1.639
NC_035083.1	37386191	.	G	T	.	.	MAF_USDA=2.586
NC_035083.1	37386206	.	A	T	.	.	MAF_USDA=8.537
NC_035083.1	37386219	.	G	T	.	.	MAF_INRAE=3.333;MAF_USDA=3.448
NC_035083.1	37386220	.	C	T	.	.	MAF_USDA=1.724
NC_035083.1	37386246	.	G	A	.	.	MAF_INRAE=23.333;MAF_USDA=4.31
NC_035083.1	37386266	.	A	G	.	.	MAF_INRAE=39.873;MAF_USDA=20.732
NC_035083.1	37386280	.	C	G	.	.	MAF_INRAE=21.519;MAF_USDA=3.448
NC_035083.1	37386281	.	C	T	.	.	MAF_INRAE=23.333;MAF_USDA=3.448
NC_035083.1	37386329	.	A	G	.	.	MAF_INRAE=40.506;MAF_USDA=20.732
NC_035083.1	37386364	.	T	C	.	.	MAF_USDA=10.588
NC_035083.1	37386445	.	G	A	.	.	MAF_USDA=2.083
NC_035083.1	37386456	.	A	T	.	.	MAF_INRAE=43.038;MAF_USDA=25.882
NC_035083.1	37386493	.	G	T	.	.	MAF_USDA=3.279
NC_035083.1	37386516	.	G	A	.	.	MAF_INRAE=2.532;MAF_USDA=7.647
NC_035083.1	37386517	.	C	T	.	.	MAF_INRAE=43.038;MAF_USDA=27.647
NC_035083.1	37386551	.	C	T	.	.	MAF_USDA=3.279
NC_035083.1	37386552	.	T	G	.	.	MAF_USDA=12.295
NC_035083.1	37386570	.	T	G	.	.	MAF_USDA=4.918
NC_035083.1	37386728	.	G	A	.	.	MAF_USDA=1.639
NC_035083.1	37386733	.	A	G	.	.	MAF_USDA=3.279
NC_035083.1	37386853	.	G	A	.	.	MAF_USDA=4.918
NC_035083.1	37386861	.	C	T	.	.	MAF_USDA=4.098
NC_035083.1	37387030	.	G	A	.	.	MAF_INRAE=7.5;MAF_USDA=9.016
NC_035083.1	37387033	.	C	T	.	.	MAF_INRAE=21.519;MAF_USDA=3.279
NC_035083.1	37387100	.	T	A	.	.	MAF_INRAE=2.532;MAF_USDA=2.353
NC_035083.1	37387164	.	T	A	.	.	MAF_USDA=3.279
NC_035083.1	37387227	.	A	C	.	.	MAF_USDA=34.118
NC_035083.1	37387322	.	T	G	.	.	MAF_INRAE=2.532;MAF_USDA=1.765
NC_035083.1	37387332	.	A	G	.	.	MAF_INRAE=20.886;MAF_USDA=37.059
NC_035083.1	37387335	.	C	G	.	.	MAF_INRAE=7.5;MAF_USDA=12.295
NC_035083.1	37387349	.	G	A	.	.	MAF_INRAE=42.405;MAF_USDA=35.294
NC_035083.1	37387358	.	G	A	.	.	MAF_USDA=2.083
NC_035083.1	37387360	.	G	T	.	.	MAF_INRAE=3.333;MAF_USDA=1.639
NC_035083.1	37387464	.	A	G	.	.	MAF_USDA=2.459
NC_035083.1	37387502	.	T	C	.	.	MAF_USDA=10.588
NC_035083.1	37387594	.	G	A	.	.	MAF_INRAE=10.526;MAF_USDA=8.333
NC_035083.1	37387612	.	C	T	.	.	MAF_USDA=9.016
NC_035083.1	37387656	.	G	T	.	.	MAF_INRAE=5.0;MAF_USDA=28.824
NC_035083.1	37387858	.	C	A	.	.	MAF_USDA=7.5
NC_035083.1	37387923	.	G	A	.	.	MAF_USDA=16.471
NC_035083.1	37387965	.	T	C	.	.	MAF_USDA=9.836
NC_035083.1	37387985	.	A	T	.	.	MAF_USDA=11.475
NC_035083.1	37387999	.	T	A	.	.	MAF_USDA=2.459
NC_035083.1	37388255	.	C	T	.	.	MAF_USDA=2.459
NC_035083.1	37388317	.	T	G	.	.	MAF_USDA=12.295
NC_035083.1	37388601	.	G	C	.	.	MAF_USDA=3.279
NC_035083.1	37388718	.	C	T	.	.	MAF_USDA=7.647
NC_035083.1	37389383	.	A	C	.	.	MAF_INRAE=25.316;MAF_USDA=20.0
NC_035083.1	37389424	.	T	C	.	.	MAF_USDA=4.098
NC_035083.1	37389500	.	C	A	.	.	MAF_USDA=8.824
NC_035083.1	37389549	.	G	A	.	.	MAF_INRAE=32.911;MAF_USDA=31.176
NC_035083.1	37389572	.	A	G	.	.	MAF_USDA=3.279
NC_035083.1	37389581	.	G	A	.	.	MAF_USDA=8.235
NC_035083.1	37389611	.	C	T	.	.	MAF_USDA=4.706
NC_035083.1	37389655	.	T	G	.	.	MAF_INRAE=7.5
NC_035083.1	37389684	.	T	G	.	.	MAF_USDA=4.098
NC_035083.1	37389886	.	C	T	.	.	MAF_USDA=43.452
NC_035083.1	37389947	.	A	C	.	.	MAF_USDA=41.667
NC_035083.1	37392193	.	G	T	.	.	MAF_USDA=3.448
NC_035083.1	37392196	.	G	T	.	.	MAF_USDA=11.585
NC_035083.1	37392240	.	C	A	.	.	MAF_INRAE=3.333
NC_035083.1	37392241	.	G	T	.	.	MAF_INRAE=3.333;MAF_USDA=1.695
NC_035083.1	37392250	.	G	C	.	.	MAF_INRAE=31.646;MAF_USDA=10.843
NC_035083.1	37392288	.	C	T	.	.	MAF_USDA=1.695
NC_035083.1	37392311	.	C	T	.	.	MAF_USDA=3.333
NC_035083.1	37392318	.	A	G	.	.	MAF_USDA=5.833
NC_035083.1	37392342	.	G	T	.	.	MAF_USDA=4.819
NC_035083.1	37392432	.	A	T	.	.	MAF_USDA=2.941
NC_035083.1	37392482	.	G	A	.	.	MAF_USDA=3.279
NC_035083.1	37392554	.	A	T	.	.	MAF_USDA=4.098
NC_035083.1	37392615	.	G	T	.	.	MAF_USDA=2.941
NC_035083.1	37392671	.	A	T	.	.	MAF_INRAE=5.0;MAF_USDA=4.098
NC_035083.1	37392682	.	T	C	.	.	MAF_INRAE=5.0;MAF_USDA=4.098
NC_035083.1	37392695	.	C	T	.	.	MAF_USDA=4.098
NC_035083.1	37392785	.	G	A	.	.	MAF_INRAE=10.526;MAF_USDA=10.417
NC_035083.1	37392790	.	T	A	.	.	MAF_INRAE=43.038;MAF_USDA=25.294
NC_035083.1	37392837	.	C	T	.	.	MAF_INRAE=7.5;MAF_USDA=8.197
NC_035083.1	37392878	.	T	G	.	.	MAF_INRAE=43.038;MAF_USDA=47.917
NC_035083.1	37392918	.	C	T	.	.	MAF_INRAE=34.81;MAF_USDA=40.0
NC_035083.1	37392986	.	G	A	.	.	MAF_USDA=4.918
NC_035083.1	37392998	.	G	T	.	.	MAF_INRAE=1.667;MAF_USDA=1.639
NC_035083.1	37393038	.	A	G	.	.	MAF_USDA=15.294
NC_035083.1	37393040	.	G	C	.	.	MAF_INRAE=2.532;MAF_USDA=1.765
NC_035083.1	37393060	.	T	A	.	.	MAF_USDA=5.738
NC_035083.1	37393079	.	A	C	.	.	MAF_USDA=1.639
NC_035083.1	37393104	.	A	C	.	.	MAF_USDA=8.197
NC_035083.1	37393170	.	T	A	.	.	MAF_INRAE=3.333
NC_035083.1	37393243	.	T	C	.	.	MAF_USDA=1.639
NC_035083.1	37393321	.	A	G	.	.	MAF_INRAE=8.228;MAF_USDA=7.647
NC_035083.1	37393329	.	T	C	.	.	MAF_USDA=2.459
NC_035083.1	37393360	.	T	G	.	.	MAF_USDA=11.475
NC_035083.1	37393455	.	T	C	.	.	MAF_INRAE=3.333;MAF_USDA=1.639
NC_035083.1	37393459	.	T	C	.	.	MAF_USDA=4.098
NC_035083.1	37393461	.	G	A	.	.	MAF_USDA=2.459
NC_035083.1	37393605	.	C	A	.	.	MAF_INRAE=29.747;MAF_USDA=10.588
NC_035083.1	37393655	.	T	A	.	.	MAF_INRAE=21.519;MAF_USDA=2.459
NC_035083.1	37393756	.	T	C	.	.	MAF_INRAE=43.038;MAF_USDA=40.0
NC_035083.1	37393793	.	G	A	.	.	MAF_USDA=7.377
NC_035083.1	37393900	.	G	T	.	.	MAF_INRAE=43.038;MAF_USDA=25.294
NC_035083.1	37393916	.	G	T	.	.	MAF_USDA=2.083
NC_035083.1	37393946	.	G	A	.	.	MAF_INRAE=3.333;MAF_USDA=15.574
NC_035083.1	37394000	.	T	A	.	.	MAF_INRAE=2.5;MAF_USDA=3.279
NC_035083.1	37394014	.	A	C	.	.	MAF_INRAE=21.519;MAF_USDA=4.098
NC_035083.1	37394090	.	A	C	.	.	MAF_USDA=2.459
NC_035083.1	37394106	.	A	G	.	.	MAF_USDA=9.836
NC_035083.1	37394139	.	C	T	.	.	MAF_USDA=2.5
NC_035083.1	37394146	.	G	A	.	.	MAF_INRAE=7.5;MAF_USDA=10.656
NC_035083.1	37394153	.	G	C	.	.	MAF_USDA=9.836
NC_035083.1	37394317	.	G	A	.	.	MAF_USDA=3.279
NC_035083.1	37394365	.	G	C	.	.	MAF_USDA=15.294
NC_035083.1	37394370	.	G	C	.	.	MAF_USDA=4.098
NC_035083.1	37394500	.	T	C	.	.	MAF_USDA=1.639
NC_035083.1	37394536	.	C	T	.	.	MAF_USDA=15.294
NC_035083.1	37394543	.	T	C	.	.	MAF_USDA=10.588
NC_035083.1	37394600	.	G	A	.	.	MAF_USDA=1.639
NC_035083.1	37394663	.	A	G	.	.	MAF_INRAE=5.0;MAF_USDA=5.738
NC_035083.1	37394773	.	G	A	.	.	MAF_USDA=7.377
NC_035083.1	37394804	.	G	T	.	.	MAF_INRAE=1.667;MAF_USDA=1.639
NC_035083.1	37394828	.	A	G	.	.	MAF_USDA=3.279
NC_035083.1	37394860	.	G	A	.	.	MAF_USDA=5.738
NC_035083.1	37394861	.	A	G	.	.	MAF_USDA=5.738
NC_035083.1	37394939	.	G	A	.	.	MAF_INRAE=42.405;MAF_USDA=44.118
NC_035083.1	37395009	.	T	A	.	.	MAF_USDA=1.639
NC_035083.1	37395023	.	T	A	.	.	MAF_USDA=4.098
NC_035083.1	37395027	.	C	T	.	.	MAF_USDA=6.557
NC_035083.1	37395035	.	C	G	.	.	MAF_INRAE=21.519;MAF_USDA=3.279
NC_035083.1	37395214	.	G	C	.	.	MAF_USDA=10.0
NC_035083.1	37395225	.	A	C	.	.	MAF_INRAE=47.368;MAF_USDA=25.595
NC_035083.1	37395251	.	G	C	.	.	MAF_USDA=1.667
NC_035083.1	37395577	.	C	A	.	.	MAF_USDA=45.833
NC_035083.1	37396217	.	G	A	.	.	MAF_USDA=10.417
NC_035083.1	37396381	.	A	T	.	.	MAF_INRAE=5.0
NC_035083.1	37396427	.	G	T	.	.	MAF_USDA=3.279
NC_035083.1	37396459	.	A	C	.	.	MAF_INRAE=13.333
NC_035083.1	37396469	.	G	T	.	.	MAF_USDA=4.098
NC_035083.1	37396746	.	A	C	.	.	MAF_USDA=4.098
NC_035083.1	37396851	.	A	G	.	.	MAF_INRAE=3.333;MAF_USDA=1.639
NC_035083.1	37396862	.	C	A	.	.	MAF_INRAE=10.526
NC_035083.1	37396967	.	T	C	.	.	MAF_INRAE=17.722;MAF_USDA=20.588
NC_035083.1	37397055	.	C	A	.	.	MAF_INRAE=1.667;MAF_USDA=1.639
NC_035083.1	37397113	.	C	T	.	.	MAF_INRAE=10.526;MAF_USDA=8.333
NC_035083.1	37397151	.	G	A	.	.	MAF_USDA=4.098
NC_035083.1	37397386	.	C	T	.	.	MAF_INRAE=22.152;MAF_USDA=2.459
NC_035083.1	37397417	.	A	G	.	.	MAF_USDA=4.098
NC_035083.1	37397655	.	C	T	.	.	MAF_INRAE=5.0;MAF_USDA=5.738
NC_035083.1	37397683	.	G	A	.	.	MAF_USDA=7.377
NC_035083.1	37397776	.	A	T	.	.	MAF_USDA=16.667
NC_035083.1	37399766	.	G	A	.	.	MAF_USDA=1.639
NC_035083.1	37400218	.	A	G	.	.	MAF_INRAE=10.526;MAF_USDA=8.333
NC_035083.1	37400419	.	C	T	.	.	MAF_USDA=20.833
NC_035083.1	37400504	.	C	T	.	.	MAF_USDA=8.333
NC_035083.1	37400551	.	T	G	.	.	MAF_USDA=9.016
NC_035083.1	37400578	.	C	A	.	.	MAF_INRAE=4.43;MAF_USDA=15.882
NC_035083.1	37400584	.	T	G	.	.	MAF_USDA=1.639
NC_035083.1	37400684	.	A	T	.	.	MAF_INRAE=7.5;MAF_USDA=10.656
NC_035083.1	37400741	.	A	G	.	.	MAF_USDA=2.459
NC_035083.1	37400841	.	C	A	.	.	MAF_USDA=22.353
NC_035083.1	37401012	.	A	G	.	.	MAF_USDA=1.639
NC_035083.1	37401208	.	C	T	.	.	MAF_INRAE=2.532;MAF_USDA=4.167
NC_035083.1	37401354	.	C	G	.	.	MAF_USDA=2.083
NC_035083.1	37401530	.	A	C	.	.	MAF_INRAE=5.063;MAF_USDA=40.588
NC_035083.1	37401617	.	G	A	.	.	MAF_INRAE=7.5;MAF_USDA=9.016
NC_035083.1	37401837	.	C	T	.	.	MAF_USDA=4.918
NC_035083.1	37401848	.	C	T	.	.	MAF_INRAE=5.263;MAF_USDA=8.333
NC_035083.1	37401849	.	C	T	.	.	MAF_USDA=2.083
NC_035083.1	37401929	.	C	T	.	.	MAF_USDA=22.941
NC_035083.1	37401963	.	G	T	.	.	MAF_INRAE=5.063;MAF_USDA=14.706
NC_035083.1	37402015	.	A	G	.	.	MAF_USDA=5.738
NC_035083.1	37402080	.	C	A	.	.	MAF_INRAE=22.152;MAF_USDA=8.197
NC_035083.1	37402253	.	G	A	.	.	MAF_INRAE=5.263;MAF_USDA=2.941
NC_035083.1	37402377	.	T	C	.	.	MAF_USDA=2.459
NC_035083.1	37402382	.	T	G	.	.	MAF_USDA=1.639
NC_035083.1	37402383	.	C	T	.	.	MAF_USDA=4.098
NC_035083.1	37402498	.	G	T	.	.	MAF_INRAE=3.333;MAF_USDA=2.459
NC_035083.1	37402550	.	G	A	.	.	MAF_INRAE=21.519;MAF_USDA=9.836
NC_035083.1	37402655	.	T	C	.	.	MAF_INRAE=22.152;MAF_USDA=10.656
NC_035083.1	37402668	.	G	A	.	.	MAF_USDA=4.098
NC_035083.1	37402710	.	T	C	.	.	MAF_USDA=12.941
NC_035083.1	37402779	.	G	T	.	.	MAF_INRAE=7.5
NC_035083.1	37402857	.	G	A	.	.	MAF_INRAE=5.063;MAF_USDA=2.459
NC_035083.1	37402948	.	A	T	.	.	MAF_INRAE=3.333;MAF_USDA=1.639
NC_035083.1	37403107	.	A	G	.	.	MAF_USDA=9.016
NC_035083.1	37403169	.	C	A	.	.	MAF_USDA=4.918
NC_035083.1	37403174	.	T	C	.	.	MAF_INRAE=41.772;MAF_USDA=26.471
NC_035083.1	37403223	.	C	T	.	.	MAF_INRAE=5.833;MAF_USDA=11.475
NC_035083.1	37403279	.	G	C	.	.	MAF_USDA=2.459
NC_035083.1	37403372	.	A	C	.	.	MAF_INRAE=6.667
NC_035083.1	37403538	.	G	A	.	.	MAF_INRAE=8.333;MAF_USDA=9.836
NC_035083.1	37403542	.	C	G	.	.	MAF_USDA=2.459
NC_035083.1	37403578	.	T	C	.	.	MAF_USDA=4.098
NC_035083.1	37403596	.	A	G	.	.	MAF_INRAE=3.333;MAF_USDA=2.459
NC_035083.1	37403600	.	T	C	.	.	MAF_INRAE=10.759;MAF_USDA=25.882
NC_035083.1	37403617	.	G	C	.	.	MAF_INRAE=8.333;MAF_USDA=7.377
NC_035083.1	37403757	.	C	T	.	.	MAF_INRAE=2.532;MAF_USDA=2.353
NC_035083.1	37403771	.	G	A	.	.	MAF_USDA=10.417
NC_035083.1	37403778	.	G	A	.	.	MAF_INRAE=5.263;MAF_USDA=17.059
NC_035083.1	37403815	.	C	T	.	.	MAF_USDA=1.639
NC_035083.1	37403821	.	G	T	.	.	MAF_INRAE=31.013;MAF_USDA=2.083
NC_035083.1	37403828	.	T	C	.	.	MAF_INRAE=5.263;MAF_USDA=8.333
NC_035083.1	37404118	.	C	T	.	.	MAF_USDA=3.279
NC_035083.1	37404264	.	C	T	.	.	MAF_INRAE=5.263;MAF_USDA=16.471
NC_035083.1	37404508	.	G	T	.	.	MAF_USDA=4.098
NC_035083.1	37404549	.	G	A	.	.	MAF_USDA=3.279
NC_035083.1	37404563	.	G	T	.	.	MAF_INRAE=22.152;MAF_USDA=4.098
NC_035083.1	37404569	.	T	C	.	.	MAF_INRAE=2.532;MAF_USDA=1.765
NC_035083.1	37404664	.	C	A	.	.	MAF_USDA=2.459
NC_035083.1	37404684	.	T	A	.	.	MAF_USDA=2.083
NC_035083.1	37404748	.	C	A	.	.	MAF_USDA=16.471
NC_035083.1	37404773	.	C	T	.	.	MAF_INRAE=40.833;MAF_USDA=25.294
NC_035083.1	37404790	.	C	T	.	.	MAF_USDA=2.459
NC_035083.1	37404825	.	C	T	.	.	MAF_USDA=1.639
NC_035083.1	37404850	.	C	A	.	.	MAF_INRAE=31.646;MAF_USDA=25.882
NC_035083.1	37404865	.	A	C	.	.	MAF_INRAE=5.263;MAF_USDA=8.333
NC_035083.1	37404937	.	A	T	.	.	MAF_INRAE=5.063
NC_035083.1	37404986	.	G	A	.	.	MAF_USDA=17.059
NC_035083.1	37405096	.	G	C	.	.	MAF_INRAE=8.333;MAF_USDA=7.377
NC_035083.1	37405472	.	G	T	.	.	MAF_INRAE=10.759;MAF_USDA=27.059
NC_035083.1	37405536	.	C	A	.	.	MAF_USDA=8.333
NC_035083.1	37405546	.	G	T	.	.	MAF_INRAE=20.886
NC_035083.1	37405661	.	C	T	.	.	MAF_USDA=2.459
NC_035083.1	37405733	.	T	G	.	.	MAF_INRAE=8.333;MAF_USDA=7.377
NC_035083.1	37405763	.	C	T	.	.	MAF_USDA=8.235
NC_035083.1	37405814	.	G	A	.	.	MAF_INRAE=2.5
NC_035083.1	37405909	.	A	C	.	.	MAF_USDA=5.738
NC_035083.1	37405954	.	A	C	.	.	MAF_USDA=3.279
NC_035083.1	37405965	.	C	G	.	.	MAF_INRAE=8.861;MAF_USDA=9.412
NC_035083.1	37406038	.	G	A	.	.	MAF_USDA=3.279
NC_035083.1	37406077	.	G	A	.	.	MAF_INRAE=10.759;MAF_USDA=47.647
NC_035083.1	37406199	.	G	A	.	.	MAF_USDA=17.647
NC_035083.1	37406233	.	C	T	.	.	MAF_INRAE=5.063
NC_035083.1	37406248	.	C	T	.	.	MAF_USDA=12.941
NC_035083.1	37406407	.	T	C	.	.	MAF_USDA=8.197
NC_035083.1	37406484	.	A	C	.	.	MAF_USDA=2.459
NC_035083.1	37406652	.	C	T	.	.	MAF_USDA=4.167
NC_035083.1	37406678	.	G	A	.	.	MAF_USDA=2.5
NC_035083.1	37406727	.	G	A	.	.	MAF_USDA=8.333
NC_035083.1	37406810	.	G	T	.	.	MAF_USDA=1.724
NC_035083.1	37406815	.	G	A	.	.	MAF_USDA=6.707
NC_035083.1	37406884	.	G	A	.	.	MAF_USDA=2.542
NC_035083.1	37406936	.	A	T	.	.	MAF_INRAE=2.5
NC_035083.1	37407362	.	A	T	.	.	MAF_USDA=19.828
NC_035083.1	37407363	.	G	A	.	.	MAF_USDA=19.828
NC_035083.1	37407383	.	T	C	.	.	MAF_USDA=31.325
NC_035083.1	37407395	.	T	G	.	.	MAF_USDA=35.593
NC_035083.1	37407456	.	G	A	.	.	MAF_USDA=1.639
NC_035083.1	37407492	.	G	A	.	.	MAF_USDA=1.639
NC_035083.1	37407694	.	C	T	.	.	MAF_USDA=1.639
NC_035083.1	37407709	.	G	A	.	.	MAF_INRAE=41.772;MAF_USDA=47.917
NC_035083.1	37407782	.	C	A	.	.	MAF_USDA=5.882
NC_035083.1	37407801	.	C	A	.	.	MAF_USDA=4.098
NC_035083.1	37407956	.	T	A	.	.	MAF_USDA=11.765
NC_035083.1	37407958	.	G	T	.	.	MAF_INRAE=40.0;MAF_USDA=24.706
NC_035083.1	37407961	.	C	T	.	.	MAF_INRAE=4.43;MAF_USDA=40.0
NC_035083.1	37408088	.	C	T	.	.	MAF_INRAE=2.5;MAF_USDA=2.459
NC_035083.1	37408117	.	A	C	.	.	MAF_INRAE=15.789;MAF_USDA=5.738
NC_035083.1	37408144	.	G	T	.	.	MAF_USDA=8.333
NC_035083.1	37408359	.	A	C	.	.	MAF_USDA=3.279
NC_035083.1	37408484	.	G	A	.	.	MAF_INRAE=4.43;MAF_USDA=48.824
NC_035083.1	37408488	.	A	G	.	.	MAF_USDA=4.098
NC_035083.1	37408594	.	C	T	.	.	MAF_USDA=1.639
NC_035083.1	37408711	.	A	C	.	.	MAF_INRAE=2.5
NC_035083.1	37408990	.	C	T	.	.	MAF_INRAE=5.263;MAF_USDA=15.882
NC_035083.1	37409074	.	T	G	.	.	MAF_INRAE=5.263
NC_035083.1	37409141	.	G	A	.	.	MAF_USDA=2.459
NC_035083.1	37409329	.	C	T	.	.	MAF_USDA=21.765
NC_035083.1	37409384	.	A	G	.	.	MAF_USDA=1.639
NC_035083.1	37409575	.	C	T	.	.	MAF_USDA=14.754
NC_035083.1	37410219	.	C	T	.	.	MAF_INRAE=2.5
NC_035083.1	37410269	.	C	T	.	.	MAF_INRAE=2.532;MAF_USDA=1.765
NC_035083.1	37410866	.	A	G	.	.	MAF_INRAE=1.667
NC_035083.1	37411007	.	A	C	.	.	MAF_INRAE=2.532;MAF_USDA=1.765
NC_035083.1	37411038	.	G	C	.	.	MAF_USDA=20.492
NC_035083.1	37411058	.	A	G	.	.	MAF_USDA=1.639
NC_035083.1	37411077	.	G	A	.	.	MAF_INRAE=2.532;MAF_USDA=25.294
NC_035083.1	37411239	.	A	G	.	.	MAF_USDA=22.951
NC_035083.1	37411300	.	G	A	.	.	MAF_INRAE=2.532;MAF_USDA=1.765
NC_035083.1	37411331	.	G	A	.	.	MAF_USDA=18.033
NC_035083.1	37411452	.	C	A	.	.	MAF_USDA=20.0
NC_035083.1	37411460	.	T	C	.	.	MAF_INRAE=24.051;MAF_USDA=31.176
NC_035083.1	37411480	.	T	C	.	.	MAF_INRAE=39.241;MAF_USDA=45.882
NC_035083.1	37411522	.	A	G	.	.	MAF_INRAE=2.532;MAF_USDA=1.765
NC_035083.1	37411541	.	G	T	.	.	MAF_USDA=1.639
NC_035083.1	37411546	.	T	A	.	.	MAF_USDA=2.459
NC_035083.1	37411611	.	G	A	.	.	MAF_USDA=18.235
NC_035083.1	37411645	.	G	A	.	.	MAF_INRAE=39.241;MAF_USDA=47.059
NC_035083.1	37411670	.	G	C	.	.	MAF_USDA=3.279
NC_035083.1	37411906	.	A	G	.	.	MAF_USDA=17.647
NC_035083.1	37411933	.	C	T	.	.	MAF_USDA=1.639
NC_035083.1	37411966	.	C	T	.	.	MAF_INRAE=5.063;MAF_USDA=3.279
NC_035083.1	37412104	.	T	A	.	.	MAF_USDA=4.918
NC_035083.1	37412122	.	G	A	.	.	MAF_INRAE=2.532;MAF_USDA=1.765
NC_035083.1	37412198	.	T	A	.	.	MAF_INRAE=5.263;MAF_USDA=2.459
NC_035083.1	37412229	.	A	C	.	.	MAF_INRAE=5.263;MAF_USDA=8.333
NC_035083.1	37412256	.	G	C	.	.	MAF_USDA=8.333
NC_035083.1	37412284	.	A	C	.	.	MAF_INRAE=2.532;MAF_USDA=4.118
NC_035083.1	37412384	.	C	A	.	.	MAF_INRAE=15.19;MAF_USDA=18.824
NC_035083.1	37412392	.	G	T	.	.	MAF_INRAE=41.772;MAF_USDA=27.059
NC_035083.1	37412438	.	G	A	.	.	MAF_USDA=18.235
NC_035083.1	37412552	.	G	A	.	.	MAF_INRAE=5.263;MAF_USDA=2.459
NC_035083.1	37412710	.	G	T	.	.	MAF_USDA=7.377
NC_035083.1	37412752	.	G	T	.	.	MAF_USDA=6.557
NC_035083.1	37412786	.	G	T	.	.	MAF_USDA=4.098
NC_035083.1	37412837	.	G	T	.	.	MAF_INRAE=2.532;MAF_USDA=3.529
NC_035083.1	37412871	.	T	G	.	.	MAF_INRAE=22.152;MAF_USDA=2.459
NC_035083.1	37412950	.	C	A	.	.	MAF_INRAE=41.772;MAF_USDA=7.059
NC_035083.1	37412991	.	T	A	.	.	MAF_USDA=1.639
NC_035083.1	37413015	.	T	G	.	.	MAF_USDA=8.197
NC_035083.1	37413025	.	A	T	.	.	MAF_INRAE=10.0
NC_035083.1	37413397	.	A	T	.	.	MAF_INRAE=22.152;MAF_USDA=14.118
NC_035083.1	37413518	.	G	A	.	.	MAF_INRAE=2.532;MAF_USDA=1.765
NC_035083.1	37413556	.	T	G	.	.	MAF_INRAE=5.263;MAF_USDA=8.333
NC_035083.1	37413589	.	G	T	.	.	MAF_INRAE=2.532;MAF_USDA=3.529
NC_035083.1	37413883	.	A	C	.	.	MAF_USDA=2.459
NC_035083.1	37413964	.	C	T	.	.	MAF_USDA=4.098
NC_035083.1	37414033	.	G	C	.	.	MAF_INRAE=2.532;MAF_USDA=3.529
NC_035083.1	37414108	.	A	G	.	.	MAF_INRAE=2.532
NC_035083.1	37414109	.	A	C	.	.	MAF_INRAE=1.667
NC_035083.1	37414176	.	A	G	.	.	MAF_INRAE=5.263;MAF_USDA=1.639
NC_035083.1	37414193	.	C	T	.	.	MAF_INRAE=15.19;MAF_USDA=14.706
NC_035083.1	37414344	.	C	G	.	.	MAF_INRAE=2.532;MAF_USDA=1.765
NC_035083.1	37414407	.	A	G	.	.	MAF_INRAE=2.532;MAF_USDA=20.0
NC_035083.1	37414506	.	C	A	.	.	MAF_USDA=3.279
NC_035083.1	37414811	.	C	T	.	.	MAF_USDA=25.0
NC_035083.1	37415112	.	G	T	.	.	MAF_USDA=2.459
NC_035083.1	37415156	.	A	T	.	.	MAF_INRAE=8.333;MAF_USDA=7.377
NC_035083.1	37415160	.	A	T	.	.	MAF_USDA=2.459
NC_035083.1	37415214	.	T	A	.	.	MAF_USDA=1.639
NC_035083.1	37415273	.	C	T	.	.	MAF_INRAE=5.063;MAF_USDA=3.279
NC_035083.1	37415349	.	T	A	.	.	MAF_INRAE=6.667
NC_035083.1	37415389	.	C	G	.	.	MAF_USDA=2.459
NC_035083.1	37415420	.	A	C	.	.	MAF_INRAE=15.19;MAF_USDA=15.882
NC_035083.1	37415497	.	G	T	.	.	MAF_INRAE=5.263;MAF_USDA=20.492
NC_035083.1	37415682	.	G	T	.	.	MAF_USDA=4.918
NC_035083.1	37415735	.	T	C	.	.	MAF_USDA=4.098
NC_035083.1	37415752	.	T	G	.	.	MAF_USDA=8.824
NC_035083.1	37416556	.	A	G	.	.	MAF_INRAE=2.5
NC_035083.1	37416801	.	C	A	.	.	MAF_INRAE=26.582;MAF_USDA=41.765
NC_035083.1	37416823	.	G	A	.	.	MAF_INRAE=8.333;MAF_USDA=4.706
NC_035083.1	37416826	.	T	A	.	.	MAF_USDA=4.918
NC_035083.1	37416961	.	C	T	.	.	MAF_USDA=6.557
NC_035083.1	37417052	.	A	G	.	.	MAF_INRAE=5.063;MAF_USDA=15.574
NC_035083.1	37417055	.	G	A	.	.	MAF_USDA=1.639
NC_035083.1	37417255	.	G	A	.	.	MAF_USDA=4.098
NC_035083.1	37417267	.	C	T	.	.	MAF_USDA=2.083
NC_035083.1	37417314	.	T	C	.	.	MAF_INRAE=3.333;MAF_USDA=5.738
NC_035083.1	37417343	.	C	T	.	.	MAF_INRAE=3.333;MAF_USDA=4.098
NC_035083.1	37417359	.	T	C	.	.	MAF_INRAE=8.333;MAF_USDA=8.929
NC_035083.1	37417365	.	C	T	.	.	MAF_USDA=1.639
NC_035083.1	37417366	.	G	T	.	.	MAF_USDA=1.639
NC_035083.1	37417454	.	G	A	.	.	MAF_INRAE=21.519;MAF_USDA=3.279
NC_035083.1	37417722	.	A	C	.	.	MAF_USDA=2.459
NC_035083.1	37417770	.	A	C	.	.	MAF_INRAE=5.263;MAF_USDA=1.639
NC_035083.1	37417835	.	G	T	.	.	MAF_USDA=3.279
NC_035083.1	37417890	.	T	A	.	.	MAF_USDA=2.459
NC_035083.1	37418011	.	G	A	.	.	MAF_USDA=4.918
NC_035083.1	37418082	.	A	T	.	.	MAF_INRAE=27.848;MAF_USDA=24.118
NC_035083.1	37418083	.	A	T	.	.	MAF_INRAE=35.833;MAF_USDA=46.471
NC_035083.1	37418125	.	T	A	.	.	MAF_USDA=4.098
NC_035083.1	37418138	.	G	C	.	.	MAF_INRAE=1.667;MAF_USDA=1.639
NC_035083.1	37418152	.	A	C	.	.	MAF_USDA=2.941
NC_035083.1	37418172	.	T	C	.	.	MAF_USDA=19.672
NC_035083.1	37418235	.	G	C	.	.	MAF_INRAE=15.789;MAF_USDA=7.377
NC_035083.1	37418249	.	C	T	.	.	MAF_INRAE=29.114
NC_035083.1	37418255	.	A	T	.	.	MAF_INRAE=29.114;MAF_USDA=17.213
NC_035083.1	37418411	.	A	C	.	.	MAF_INRAE=28.481;MAF_USDA=17.5
NC_035083.1	37418509	.	C	T	.	.	MAF_USDA=8.824
NC_035083.1	37418537	.	T	G	.	.	MAF_USDA=1.639
NC_035083.1	37418599	.	G	A	.	.	MAF_USDA=1.639
NC_035083.1	37418602	.	A	G	.	.	MAF_INRAE=1.667
NC_035083.1	37418678	.	G	A	.	.	MAF_USDA=1.639
NC_035083.1	37418951	.	T	A	.	.	MAF_INRAE=5.696;MAF_USDA=2.353
NC_035083.1	37418956	.	T	A	.	.	MAF_INRAE=5.696;MAF_USDA=2.353
NC_035083.1	37418962	.	C	A	.	.	MAF_USDA=1.639
NC_035083.1	37418976	.	T	G	.	.	MAF_INRAE=5.696;MAF_USDA=2.941
NC_035083.1	37419019	.	C	T	.	.	MAF_USDA=4.098
NC_035083.1	37419079	.	T	C	.	.	MAF_INRAE=1.667;MAF_USDA=14.706
NC_035083.1	37419088	.	G	A	.	.	MAF_USDA=1.639
NC_035083.1	37419089	.	C	G	.	.	MAF_USDA=1.639
NC_035083.1	37419096	.	A	T	.	.	MAF_INRAE=15.789;MAF_USDA=15.882
NC_035083.1	37419305	.	A	T	.	.	MAF_INRAE=6.329;MAF_USDA=4.167
NC_035083.1	37419308	.	C	A	.	.	MAF_INRAE=10.127;MAF_USDA=47.917
NC_035083.1	37419319	.	A	T	.	.	MAF_INRAE=15.789;MAF_USDA=8.333
NC_035083.1	37419321	.	C	T	.	.	MAF_USDA=14.706
NC_035083.1	37419334	.	G	C	.	.	MAF_USDA=4.098
NC_035083.1	37419430	.	G	T	.	.	MAF_USDA=2.459
NC_035083.1	37419471	.	T	G	.	.	MAF_INRAE=33.544;MAF_USDA=44.118
NC_035083.1	37419496	.	A	T	.	.	MAF_INRAE=5.263;MAF_USDA=10.417
NC_035083.1	37419498	.	T	G	.	.	MAF_INRAE=28.481;MAF_USDA=10.656
NC_035083.1	37419633	.	T	A	.	.	MAF_USDA=1.639
NC_035083.1	37419707	.	G	A	.	.	MAF_INRAE=15.789;MAF_USDA=1.639
NC_035083.1	37419716	.	T	C	.	.	MAF_INRAE=2.5;MAF_USDA=13.529
NC_035083.1	37419750	.	T	A	.	.	MAF_INRAE=15.789;MAF_USDA=1.639
NC_035083.1	37419771	.	T	C	.	.	MAF_USDA=2.083
NC_035083.1	37419935	.	C	T	.	.	MAF_USDA=8.824
NC_035083.1	37419936	.	G	A	.	.	MAF_USDA=10.0
NC_035083.1	37420228	.	G	T	.	.	MAF_INRAE=41.772;MAF_USDA=7.059
NC_035083.1	37420275	.	A	T	.	.	MAF_USDA=1.639
NC_035083.1	37420581	.	T	A	.	.	MAF_USDA=9.412
NC_035083.1	37420697	.	G	A	.	.	MAF_INRAE=5.263;MAF_USDA=10.417
NC_035083.1	37420700	.	A	G	.	.	MAF_USDA=1.639
NC_035083.1	37420714	.	T	C	.	.	MAF_INRAE=1.667;MAF_USDA=13.529
NC_035083.1	37420728	.	G	T	.	.	MAF_USDA=1.639
NC_035083.1	37420850	.	A	C	.	.	MAF_USDA=1.639
NC_035083.1	37420895	.	A	T	.	.	MAF_USDA=1.639
NC_035083.1	37420900	.	C	G	.	.	MAF_INRAE=5.696;MAF_USDA=4.167
NC_035083.1	37420917	.	G	T	.	.	MAF_INRAE=28.481
NC_035083.1	37421153	.	C	A	.	.	MAF_USDA=7.647
NC_035083.1	37421175	.	G	A	.	.	MAF_USDA=2.083
NC_035083.1	37421235	.	C	A	.	.	MAF_INRAE=15.19;MAF_USDA=17.059
NC_035083.1	37421308	.	T	A	.	.	MAF_USDA=1.639
NC_035083.1	37421309	.	G	T	.	.	MAF_USDA=1.639
NC_035083.1	37421502	.	A	G	.	.	MAF_USDA=1.639
NC_035083.1	37421568	.	A	G	.	.	MAF_INRAE=28.481;MAF_USDA=17.213
NC_035083.1	37421580	.	T	C	.	.	MAF_USDA=3.279
NC_035083.1	37421609	.	T	A	.	.	MAF_USDA=8.824
NC_035083.1	37421636	.	C	A	.	.	MAF_INRAE=10.759;MAF_USDA=44.706
NC_035083.1	37421669	.	G	T	.	.	MAF_INRAE=28.481
NC_035083.1	37421813	.	A	C	.	.	MAF_INRAE=1.667
NC_035083.1	37421935	.	C	T	.	.	MAF_USDA=20.492
NC_035083.1	37421992	.	T	G	.	.	MAF_USDA=8.824
NC_035083.1	37422322	.	T	A	.	.	MAF_USDA=1.639
NC_035083.1	37422323	.	G	T	.	.	MAF_USDA=1.639
NC_035083.1	37422534	.	C	T	.	.	MAF_INRAE=15.789;MAF_USDA=28.824
NC_035083.1	37422683	.	G	A	.	.	MAF_INRAE=29.747;MAF_USDA=3.279
NC_035083.1	37422898	.	G	A	.	.	MAF_USDA=2.941
NC_035083.1	37422930	.	G	A	.	.	MAF_USDA=4.706
NC_035083.1	37423050	.	G	A	.	.	MAF_INRAE=39.241;MAF_USDA=37.647
NC_035083.1	37423143	.	A	T	.	.	MAF_USDA=1.639
NC_035083.1	37423224	.	G	A	.	.	MAF_INRAE=15.19;MAF_USDA=18.824
NC_035083.1	37423232	.	G	T	.	.	MAF_INRAE=39.241;MAF_USDA=37.5
NC_035083.1	37423242	.	C	T	.	.	MAF_INRAE=10.759;MAF_USDA=29.167
NC_035083.1	37423331	.	T	C	.	.	MAF_INRAE=39.241;MAF_USDA=34.118
NC_035083.1	37423466	.	G	T	.	.	MAF_INRAE=5.696;MAF_USDA=15.882
NC_035083.1	37423627	.	C	G	.	.	MAF_INRAE=5.696;MAF_USDA=2.941
NC_035083.1	37423673	.	C	A	.	.	MAF_USDA=2.459
NC_035083.1	37423678	.	C	A	.	.	MAF_INRAE=8.333;MAF_USDA=9.836
NC_035083.1	37423720	.	G	A	.	.	MAF_INRAE=21.519;MAF_USDA=2.459
NC_035083.1	37423750	.	C	T	.	.	MAF_INRAE=29.747;MAF_USDA=25.882
NC_035083.1	37423793	.	A	G	.	.	MAF_USDA=11.765
NC_035083.1	37423835	.	A	C	.	.	MAF_INRAE=1.667;MAF_USDA=13.69
NC_035083.1	37423865	.	C	T	.	.	MAF_INRAE=1.667;MAF_USDA=13.095
NC_035083.1	37423962	.	C	A	.	.	MAF_INRAE=36.076;MAF_USDA=33.333
NC_035083.1	37424085	.	C	A	.	.	MAF_INRAE=1.667;MAF_USDA=13.529
NC_035083.1	37424134	.	T	C	.	.	MAF_USDA=7.377
NC_035083.1	37424174	.	C	A	.	.	MAF_INRAE=32.278;MAF_USDA=21.176
NC_035083.1	37424214	.	G	T	.	.	MAF_INRAE=5.063
NC_035083.1	37424479	.	A	C	.	.	MAF_USDA=3.279
NC_035083.1	37424507	.	A	G	.	.	MAF_INRAE=5.263;MAF_USDA=1.639
NC_035083.1	37424751	.	G	T	.	.	MAF_INRAE=15.19;MAF_USDA=17.059
NC_035083.1	37424965	.	G	A	.	.	MAF_USDA=8.824
NC_035083.1	37425226	.	A	G	.	.	MAF_INRAE=24.051;MAF_USDA=48.824
NC_035083.1	37425241	.	T	A	.	.	MAF_INRAE=8.333;MAF_USDA=9.016
NC_035083.1	37425242	.	A	T	.	.	MAF_INRAE=8.333
NC_035083.1	37425328	.	C	A	.	.	MAF_INRAE=8.333;MAF_USDA=10.656
NC_035083.1	37425372	.	G	T	.	.	MAF_USDA=8.824
NC_035083.1	37425522	.	T	A	.	.	MAF_INRAE=34.81;MAF_USDA=35.882
NC_035083.1	37425523	.	G	T	.	.	MAF_INRAE=8.228;MAF_USDA=13.529
NC_035083.1	37425817	.	G	T	.	.	MAF_INRAE=7.5;MAF_USDA=9.836
NC_035083.1	37425918	.	A	T	.	.	MAF_INRAE=8.333;MAF_USDA=9.016
NC_035083.1	37426137	.	T	C	.	.	MAF_INRAE=24.167
NC_035083.1	37426371	.	C	T	.	.	MAF_USDA=4.098
NC_035083.1	37426503	.	G	A	.	.	MAF_USDA=3.279
NC_035083.1	37426751	.	G	A	.	.	MAF_INRAE=41.772;MAF_USDA=6.471
NC_035083.1	37426835	.	G	C	.	.	MAF_USDA=8.333
NC_035083.1	37426943	.	G	A	.	.	MAF_USDA=4.706
NC_035083.1	37427273	.	G	T	.	.	MAF_USDA=3.279
NC_035083.1	37427351	.	G	A	.	.	MAF_INRAE=6.667
NC_035083.1	37427376	.	C	T	.	.	MAF_USDA=3.279
NC_035083.1	37427490	.	A	T	.	.	MAF_USDA=4.098
NC_035083.1	37427608	.	T	G	.	.	MAF_INRAE=22.152;MAF_USDA=3.279
NC_035083.1	37427875	.	G	T	.	.	MAF_USDA=4.118
NC_035083.1	37428004	.	C	G	.	.	MAF_INRAE=10.127;MAF_USDA=9.836
NC_035083.1	37428034	.	G	T	.	.	MAF_INRAE=34.81;MAF_USDA=32.353
NC_035083.1	37428103	.	T	A	.	.	MAF_INRAE=15.789;MAF_USDA=1.639
NC_035083.1	37428346	.	C	A	.	.	MAF_INRAE=8.333;MAF_USDA=7.377
NC_035083.1	37428495	.	G	T	.	.	MAF_INRAE=8.333;MAF_USDA=7.377
NC_035083.1	37428573	.	A	C	.	.	MAF_INRAE=10.127;MAF_USDA=9.836
NC_035083.1	37428808	.	G	A	.	.	MAF_USDA=10.119
NC_035083.1	37428956	.	A	C	.	.	MAF_INRAE=5.263;MAF_USDA=1.639
NC_035083.1	37429072	.	C	A	.	.	MAF_USDA=2.459
NC_035083.1	37429114	.	T	G	.	.	MAF_USDA=4.762
NC_035083.1	37429207	.	A	G	.	.	MAF_INRAE=8.333;MAF_USDA=9.016
NC_035083.1	37429228	.	A	G	.	.	MAF_INRAE=10.526;MAF_USDA=15.882
NC_035083.1	37429259	.	A	G	.	.	MAF_INRAE=2.532;MAF_USDA=4.167
NC_035083.1	37429294	.	A	T	.	.	MAF_USDA=19.672
NC_035083.1	37429609	.	T	A	.	.	MAF_INRAE=31.013;MAF_USDA=37.059
NC_035083.1	37429633	.	T	G	.	.	MAF_USDA=4.706
NC_035083.1	37429686	.	A	T	.	.	MAF_INRAE=5.263;MAF_USDA=18.824
NC_035083.1	37429991	.	T	G	.	.	MAF_INRAE=8.333;MAF_USDA=9.016
NC_035083.1	37430116	.	G	C	.	.	MAF_INRAE=42.405;MAF_USDA=5.882
NC_035083.1	37430119	.	G	T	.	.	MAF_INRAE=22.152;MAF_USDA=2.459
NC_035083.1	37430275	.	C	A	.	.	MAF_INRAE=5.263;MAF_USDA=18.824
NC_035083.1	37430335	.	G	T	.	.	MAF_INRAE=2.5
NC_035083.1	37430338	.	T	C	.	.	MAF_INRAE=5.696;MAF_USDA=4.706
NC_035083.1	37430378	.	C	G	.	.	MAF_INRAE=31.013;MAF_USDA=35.882
NC_035083.1	37430416	.	T	A	.	.	MAF_INRAE=41.139;MAF_USDA=6.471
NC_035083.1	37432945	.	G	T	.	.	MAF_INRAE=24.684;MAF_USDA=42.941
NC_035083.1	37432989	.	T	A	.	.	MAF_INRAE=8.228;MAF_USDA=24.706
NC_035083.1	37433019	.	T	A	.	.	MAF_INRAE=2.5;MAF_USDA=1.639
NC_035083.1	37433071	.	A	G	.	.	MAF_INRAE=8.333;MAF_USDA=9.836
NC_035083.1	37433218	.	G	T	.	.	MAF_USDA=2.5
NC_035083.1	37433271	.	C	A	.	.	MAF_USDA=8.333
NC_035083.1	37433301	.	C	T	.	.	MAF_USDA=1.639
NC_035083.1	37433328	.	A	G	.	.	MAF_USDA=19.672
NC_035083.1	37433406	.	T	C	.	.	MAF_INRAE=5.696;MAF_USDA=4.118
NC_035083.1	37433416	.	G	T	.	.	MAF_INRAE=43.038;MAF_USDA=23.529
NC_035083.1	37433441	.	C	A	.	.	MAF_USDA=20.588
NC_035083.1	37433520	.	A	G	.	.	MAF_INRAE=15.789;MAF_USDA=1.639
NC_035083.1	37433525	.	G	A	.	.	MAF_INRAE=8.333;MAF_USDA=27.869
NC_035083.1	37433527	.	A	G	.	.	MAF_INRAE=24.684;MAF_USDA=42.941
NC_035083.1	37433571	.	C	T	.	.	MAF_INRAE=31.013;MAF_USDA=36.471
NC_035083.1	37433636	.	C	T	.	.	MAF_INRAE=24.684;MAF_USDA=42.941
NC_035083.1	37433773	.	T	C	.	.	MAF_INRAE=22.152;MAF_USDA=4.098
NC_035083.1	37433840	.	G	C	.	.	MAF_INRAE=22.152;MAF_USDA=3.279
NC_035083.1	37433849	.	A	T	.	.	MAF_USDA=8.333
NC_035083.1	37433856	.	T	A	.	.	MAF_INRAE=8.333;MAF_USDA=9.016
NC_035083.1	37433857	.	T	A	.	.	MAF_INRAE=8.333;MAF_USDA=9.016
NC_035083.1	37433934	.	T	C	.	.	MAF_USDA=1.639
NC_035083.1	37434310	.	A	C	.	.	MAF_INRAE=7.5;MAF_USDA=9.836
NC_035083.1	37434332	.	C	T	.	.	MAF_INRAE=5.263;MAF_USDA=10.417
NC_035083.1	37434496	.	C	T	.	.	MAF_INRAE=5.263;MAF_USDA=10.417
NC_035083.1	37434680	.	G	A	.	.	MAF_INRAE=8.333;MAF_USDA=9.836
NC_035083.1	37434686	.	G	T	.	.	MAF_USDA=19.672
NC_035083.1	37434712	.	T	G	.	.	MAF_USDA=2.459
NC_035083.1	37434730	.	T	G	.	.	MAF_INRAE=8.333
NC_035083.1	37434731	.	G	A	.	.	MAF_INRAE=8.333
NC_035083.1	37434820	.	A	T	.	.	MAF_INRAE=8.333;MAF_USDA=9.016
NC_035083.1	37435076	.	C	T	.	.	MAF_USDA=4.706
NC_035083.1	37435134	.	A	C	.	.	MAF_USDA=1.639
NC_035083.1	37435166	.	T	A	.	.	MAF_INRAE=30.38;MAF_USDA=25.0
NC_035083.1	37435177	.	C	A	.	.	MAF_INRAE=32.278;MAF_USDA=36.471
NC_035083.1	37435408	.	G	T	.	.	MAF_USDA=2.459
NC_035083.1	37435439	.	C	A	.	.	MAF_USDA=4.706
NC_035083.1	37435522	.	T	C	.	.	MAF_INRAE=22.152;MAF_USDA=3.279
NC_035083.1	37435543	.	A	G	.	.	MAF_USDA=19.672
NC_035083.1	37435784	.	A	G	.	.	MAF_INRAE=31.013;MAF_USDA=35.882
NC_035083.1	37435798	.	G	A	.	.	MAF_INRAE=8.333;MAF_USDA=8.197
NC_035083.1	37435832	.	G	A	.	.	MAF_USDA=1.639
NC_035083.1	37435949	.	C	T	.	.	MAF_INRAE=15.789;MAF_USDA=1.639
NC_035083.1	37436036	.	T	C	.	.	MAF_INRAE=37.975;MAF_USDA=32.941
NC_035083.1	37436383	.	G	C	.	.	MAF_USDA=3.279
NC_035083.1	37436578	.	A	G	.	.	MAF_USDA=2.459
NC_035083.1	37436603	.	G	C	.	.	MAF_INRAE=15.789;MAF_USDA=1.639
NC_035083.1	37436699	.	G	T	.	.	MAF_USDA=1.639
NC_035083.1	37436783	.	G	A	.	.	MAF_INRAE=30.38;MAF_USDA=40.588
NC_035083.1	37436820	.	T	G	.	.	MAF_INRAE=8.333;MAF_USDA=8.197
NC_035083.1	37437157	.	G	A	.	.	MAF_INRAE=5.263;MAF_USDA=1.639
NC_035083.1	37437185	.	A	G	.	.	MAF_INRAE=5.263;MAF_USDA=19.412
NC_035083.1	37437417	.	G	A	.	.	MAF_USDA=41.304
NC_035083.1	37437793	.	A	G	.	.	MAF_INRAE=15.789
NC_035083.1	37438433	.	G	A	.	.	MAF_USDA=6.557
NC_035083.1	37438571	.	C	T	.	.	MAF_USDA=39.583
NC_035083.1	37438635	.	A	T	.	.	MAF_USDA=10.417
NC_035083.1	37438650	.	C	G	.	.	MAF_INRAE=31.579
NC_035083.1	37438742	.	C	G	.	.	MAF_INRAE=22.152;MAF_USDA=1.667
NC_035083.1	37438997	.	G	T	.	.	MAF_INRAE=36.709;MAF_USDA=28.824
NC_035083.1	37439175	.	A	C	.	.	MAF_INRAE=31.013;MAF_USDA=39.412
NC_035083.1	37439223	.	T	G	.	.	MAF_INRAE=1.667;MAF_USDA=1.639
NC_035083.1	37439553	.	C	T	.	.	MAF_INRAE=1.667;MAF_USDA=2.459
NC_035083.1	37439853	.	G	A	.	.	MAF_INRAE=22.152;MAF_USDA=2.459
NC_035083.1	37439855	.	G	A	.	.	MAF_INRAE=5.263;MAF_USDA=12.353
NC_035083.1	37439948	.	A	T	.	.	MAF_USDA=2.459
NC_035083.1	37439999	.	T	C	.	.	MAF_USDA=1.639
NC_035083.1	37440048	.	C	A	.	.	MAF_INRAE=2.5;MAF_USDA=2.459
NC_035083.1	37440055	.	C	T	.	.	MAF_INRAE=24.051;MAF_USDA=10.0
NC_035083.1	37440264	.	G	A	.	.	MAF_INRAE=28.481;MAF_USDA=45.294
NC_035083.1	37440417	.	C	G	.	.	MAF_INRAE=8.333;MAF_USDA=8.197
NC_035083.1	37440430	.	C	A	.	.	MAF_INRAE=8.333;MAF_USDA=8.197
NC_035083.1	37440474	.	T	G	.	.	MAF_USDA=1.639
NC_035083.1	37440480	.	T	G	.	.	MAF_USDA=2.459
NC_035083.1	37440569	.	G	A	.	.	MAF_INRAE=10.127;MAF_USDA=17.059
NC_035083.1	37440695	.	T	C	.	.	MAF_USDA=4.918
NC_035083.1	37440716	.	G	A	.	.	MAF_INRAE=5.063;MAF_USDA=3.279
NC_035083.1	37440962	.	A	G	.	.	MAF_INRAE=22.152;MAF_USDA=11.765
NC_035083.1	37441004	.	T	C	.	.	MAF_INRAE=11.392;MAF_USDA=18.852
NC_035083.1	37441118	.	G	A	.	.	MAF_INRAE=5.263;MAF_USDA=10.417
NC_035083.1	37441249	.	A	G	.	.	MAF_USDA=10.588
NC_035083.1	37441270	.	G	A	.	.	MAF_USDA=4.098
NC_035083.1	37441348	.	G	C	.	.	MAF_USDA=1.639
NC_035083.1	37441498	.	T	C	.	.	MAF_INRAE=21.519
NC_035083.1	37441519	.	T	A	.	.	MAF_INRAE=2.5
NC_035083.1	37441651	.	C	G	.	.	MAF_INRAE=5.263;MAF_USDA=5.882
NC_035083.1	37441800	.	G	A	.	.	MAF_INRAE=41.772;MAF_USDA=7.059
NC_035083.1	37441823	.	A	C	.	.	MAF_USDA=1.667
NC_035083.1	37441921	.	G	T	.	.	MAF_USDA=8.824
NC_035083.1	37441993	.	GA	GG	.	.	MAF_USDA=10.417
NC_035083.1	37441994	.	A	G	.	.	MAF_INRAE=25.0
NC_035083.1	37442017	.	C	T	.	.	MAF_INRAE=41.772;MAF_USDA=25.882
NC_035083.1	37442261	.	G	A	.	.	MAF_INRAE=1.667
NC_035083.1	37442293	.	G	A	.	.	MAF_INRAE=15.789;MAF_USDA=1.639
NC_035083.1	37442303	.	A	G	.	.	MAF_INRAE=5.263;MAF_USDA=10.417
NC_035083.1	37442318	.	G	C	.	.	MAF_INRAE=19.62;MAF_USDA=37.059
NC_035083.1	37442378	.	T	G	.	.	MAF_USDA=1.639
NC_035083.1	37442674	.	G	A	.	.	MAF_USDA=8.333
NC_035083.1	37442993	.	G	A	.	.	MAF_INRAE=10.526;MAF_USDA=15.476
NC_035083.1	37443012	.	G	A	.	.	MAF_INRAE=5.063;MAF_USDA=2.941
NC_035083.1	37443440	.	G	T	.	.	MAF_INRAE=6.667
NC_035083.1	37443783	.	C	T	.	.	MAF_USDA=27.647
NC_035083.1	37443858	.	G	A	.	.	MAF_USDA=3.571
NC_035083.1	37444186	.	T	G	.	.	MAF_USDA=2.941
NC_035083.1	37444266	.	A	G	.	.	MAF_USDA=28.235
NC_035083.1	37444295	.	C	A	.	.	MAF_INRAE=2.5
NC_035083.1	37444340	.	T	A	.	.	MAF_INRAE=8.333;MAF_USDA=7.377
NC_035083.1	37444421	.	G	C	.	.	MAF_INRAE=22.152;MAF_USDA=2.459
NC_035083.1	37444502	.	C	G	.	.	MAF_INRAE=39.873;MAF_USDA=38.824
NC_035083.1	37444506	.	T	A	.	.	MAF_USDA=15.574
NC_035083.1	37444573	.	C	T	.	.	MAF_INRAE=1.667;MAF_USDA=2.459
NC_035083.1	37444574	.	C	A	.	.	MAF_INRAE=1.667;MAF_USDA=2.459
NC_035083.1	37444633	.	A	C	.	.	MAF_INRAE=5.263;MAF_USDA=10.417
NC_035083.1	37444636	.	A	T	.	.	MAF_USDA=2.941
NC_035083.1	37444816	.	T	C	.	.	MAF_USDA=5.294
NC_035083.1	37444827	.	G	A	.	.	MAF_USDA=18.824
NC_035083.1	37444831	.	T	A	.	.	MAF_USDA=18.824
NC_035083.1	37444841	.	C	T	.	.	MAF_USDA=2.083
NC_035083.1	37444877	.	T	A	.	.	MAF_USDA=5.294
NC_035083.1	37444934	.	C	A	.	.	MAF_USDA=1.639
NC_035083.1	37444941	.	C	T	.	.	MAF_USDA=4.918
NC_035083.1	37444952	.	C	T	.	.	MAF_INRAE=5.696;MAF_USDA=2.941
NC_035083.1	37445059	.	C	T	.	.	MAF_USDA=1.667
NC_035083.1	37445094	.	G	T	.	.	MAF_USDA=1.639
NC_035083.1	37445115	.	C	T	.	.	MAF_INRAE=40.506;MAF_USDA=38.824
NC_035083.1	37445117	.	A	G	.	.	MAF_INRAE=38.333;MAF_USDA=39.412
NC_035083.1	37446126	.	G	C	.	.	MAF_USDA=1.639
NC_035083.1	37446191	.	G	A	.	.	MAF_INRAE=7.595;MAF_USDA=7.647
NC_035083.1	37446260	.	A	G	.	.	MAF_USDA=2.459
NC_035083.1	37446384	.	C	T	.	.	MAF_INRAE=22.152;MAF_USDA=39.412
NC_035083.1	37446395	.	T	C	.	.	MAF_USDA=4.918
NC_035083.1	37446906	.	G	A	.	.	MAF_INRAE=5.263
NC_035083.1	37446930	.	G	A	.	.	MAF_INRAE=39.873;MAF_USDA=31.176
NC_035083.1	37446971	.	C	T	.	.	MAF_INRAE=5.263;MAF_USDA=8.333
NC_035083.1	37447207	.	G	A	.	.	MAF_USDA=4.918
NC_035083.1	37447230	.	C	A	.	.	MAF_USDA=1.639
NC_035083.1	37447250	.	G	C	.	.	MAF_USDA=2.459
NC_035083.1	37447285	.	T	G	.	.	MAF_USDA=4.918
NC_035083.1	37447441	.	C	T	.	.	MAF_INRAE=5.696;MAF_USDA=2.941
NC_035083.1	37447454	.	C	A	.	.	MAF_USDA=18.333
NC_035083.1	37447522	.	A	T	.	.	MAF_INRAE=7.5;MAF_USDA=9.836
NC_035083.1	37447568	.	A	C	.	.	MAF_INRAE=5.263;MAF_USDA=10.417
NC_035083.1	37447716	.	A	G	.	.	MAF_INRAE=41.772;MAF_USDA=5.952
NC_035083.1	37447857	.	A	C	.	.	MAF_INRAE=5.063
NC_035083.1	37447878	.	A	G	.	.	MAF_INRAE=15.789;MAF_USDA=1.667
NC_035083.1	37447996	.	A	G	.	.	MAF_INRAE=10.127;MAF_USDA=16.471
NC_035083.1	37448203	.	T	C	.	.	MAF_INRAE=5.263;MAF_USDA=10.417
NC_035083.1	37448329	.	A	T	.	.	MAF_USDA=11.765
NC_035083.1	37448349	.	T	G	.	.	MAF_USDA=5.738
NC_035083.1	37448400	.	C	G	.	.	MAF_USDA=4.918
NC_035083.1	37448462	.	G	T	.	.	MAF_USDA=14.754
NC_035083.1	37448497	.	T	C	.	.	MAF_USDA=4.098
NC_035083.1	37448619	.	C	A	.	.	MAF_USDA=1.667
NC_035083.1	37448622	.	T	G	.	.	MAF_INRAE=12.025;MAF_USDA=7.647
NC_035083.1	37448628	.	T	A	.	.	MAF_USDA=3.529
NC_035083.1	37448812	.	C	T	.	.	MAF_INRAE=15.19;MAF_USDA=17.647
NC_035083.1	37448813	.	G	T	.	.	MAF_USDA=4.098
NC_035083.1	37448815	.	A	C	.	.	MAF_USDA=4.098
NC_035083.1	37448821	.	C	T	.	.	MAF_INRAE=12.025;MAF_USDA=18.235
NC_035083.1	37448846	.	A	G	.	.	MAF_USDA=15.882
NC_035083.1	37448847	.	T	G	.	.	MAF_USDA=4.098
NC_035083.1	37448848	.	G	A	.	.	MAF_USDA=4.098
NC_035083.1	37448882	.	T	A	.	.	MAF_INRAE=5.263;MAF_USDA=10.417
NC_035083.1	37448958	.	A	G	.	.	MAF_USDA=4.098
NC_035083.1	37449457	.	A	G	.	.	MAF_INRAE=1.667;MAF_USDA=4.918
NC_035083.1	37449536	.	T	A	.	.	MAF_INRAE=1.667;MAF_USDA=4.918
NC_035083.1	37449549	.	G	A	.	.	MAF_USDA=4.098
NC_035083.1	37449650	.	C	T	.	.	MAF_USDA=7.647
NC_035083.1	37449726	.	A	C	.	.	MAF_USDA=1.639
NC_035083.1	37449751	.	C	A	.	.	MAF_USDA=4.098
NC_035083.1	37449832	.	C	A	.	.	MAF_USDA=3.279
NC_035083.1	37449921	.	C	T	.	.	MAF_USDA=4.098
NC_035083.1	37449927	.	T	C	.	.	MAF_INRAE=8.333;MAF_USDA=6.557
NC_035083.1	37450034	.	A	G	.	.	MAF_USDA=5.738
NC_035083.1	37450157	.	G	A	.	.	MAF_USDA=22.941
NC_035083.1	37450190	.	T	A	.	.	MAF_INRAE=15.19;MAF_USDA=29.412
NC_035083.1	37450240	.	C	T	.	.	MAF_USDA=16.667
NC_035083.1	37450253	.	C	A	.	.	MAF_USDA=8.824
NC_035083.1	37450258	.	C	T	.	.	MAF_INRAE=5.263;MAF_USDA=10.417
NC_035083.1	37450348	.	C	T	.	.	MAF_USDA=3.279
NC_035083.1	37450356	.	G	A	.	.	MAF_INRAE=12.025;MAF_USDA=5.882
NC_035083.1	37450375	.	C	T	.	.	MAF_INRAE=12.025;MAF_USDA=4.167
NC_035083.1	37450379	.	G	A	.	.	MAF_USDA=8.333
NC_035083.1	37450561	.	C	T	.	.	MAF_USDA=4.098
NC_035083.1	37450707	.	G	T	.	.	MAF_INRAE=12.025;MAF_USDA=20.0
NC_035083.1	37450710	.	G	A	.	.	MAF_USDA=4.098
NC_035083.1	37450814	.	C	A	.	.	MAF_INRAE=12.025;MAF_USDA=20.588
NC_035083.1	37450829	.	G	T	.	.	MAF_USDA=6.25
NC_035083.1	37450871	.	A	G	.	.	MAF_USDA=10.0
NC_035083.1	37450881	.	T	G	.	.	MAF_INRAE=10.526
NC_035083.1	37450947	.	G	A	.	.	MAF_USDA=4.098
NC_035083.1	37451003	.	T	G	.	.	MAF_INRAE=12.658;MAF_USDA=22.941
NC_035083.1	37451054	.	T	G	.	.	MAF_INRAE=1.667;MAF_USDA=4.918
NC_035083.1	37451064	.	A	C	.	.	MAF_INRAE=15.823;MAF_USDA=47.917
NC_035083.1	37451077	.	A	T	.	.	MAF_INRAE=5.263
NC_035083.1	37451100	.	C	G	.	.	MAF_USDA=11.765
NC_035083.1	37451149	.	A	C	.	.	MAF_INRAE=5.696;MAF_USDA=34.706
NC_035083.1	37451162	.	C	T	.	.	MAF_INRAE=3.165
NC_035083.1	37451195	.	G	A	.	.	MAF_USDA=1.639
NC_035083.1	37451243	.	A	G	.	.	MAF_USDA=4.918
NC_035083.1	37451478	.	T	A	.	.	MAF_USDA=31.25
NC_035083.1	37451522	.	G	A	.	.	MAF_USDA=14.754
NC_035083.1	37451531	.	C	A	.	.	MAF_USDA=3.279
NC_035083.1	37453061	.	T	C	.	.	MAF_USDA=14.583
NC_035083.1	37453075	.	G	A	.	.	MAF_USDA=6.667
NC_035083.1	37453078	.	C	G	.	.	MAF_USDA=9.167
NC_035083.1	37453128	.	C	A	.	.	MAF_USDA=7.5
NC_035083.1	37453152	.	C	A	.	.	MAF_INRAE=47.368;MAF_USDA=47.917
NC_035083.1	37453169	.	T	A	.	.	MAF_USDA=4.098
NC_035083.1	37453175	.	T	G	.	.	MAF_USDA=11.765
NC_035083.1	37453263	.	A	G	.	.	MAF_USDA=15.574
NC_035083.1	37453271	.	G	A	.	.	MAF_USDA=1.639
NC_035083.1	37453274	.	A	C	.	.	MAF_USDA=21.765
NC_035083.1	37453296	.	C	T	.	.	MAF_INRAE=15.789;MAF_USDA=9.836
NC_035083.1	37453297	.	G	A	.	.	MAF_USDA=26.471
NC_035083.1	37453302	.	T	A	.	.	MAF_USDA=45.833
NC_035083.1	37453398	.	A	T	.	.	MAF_USDA=4.098
NC_035083.1	37453413	.	G	A	.	.	MAF_USDA=24.706
NC_035083.1	37453424	.	C	T	.	.	MAF_USDA=15.882
NC_035083.1	37453435	.	C	A	.	.	MAF_INRAE=10.526;MAF_USDA=4.706
NC_035083.1	37453441	.	C	T	.	.	MAF_USDA=17.059
NC_035083.1	37453509	.	T	G	.	.	MAF_USDA=4.167
NC_035083.1	37453512	.	G	C	.	.	MAF_USDA=4.167
NC_035083.1	37453514	.	T	A	.	.	MAF_INRAE=36.667;MAF_USDA=4.167
NC_035083.1	37453515	.	A	T	.	.	MAF_INRAE=36.667;MAF_USDA=12.5
NC_035083.1	37453517	.	G	C	.	.	MAF_USDA=4.167
NC_035083.1	37453521	.	T	A	.	.	MAF_USDA=4.167
NC_035083.1	37453584	.	G	C	.	.	MAF_INRAE=1.667;MAF_USDA=14.706
NC_035083.1	37453685	.	T	A	.	.	MAF_INRAE=26.316;MAF_USDA=4.167
NC_035083.1	37453702	.	C	A	.	.	MAF_INRAE=37.975;MAF_USDA=15.882
NC_035083.1	37454006	.	G	C	.	.	MAF_USDA=18.452
NC_035083.1	37454126	.	A	T	.	.	MAF_USDA=11.765
NC_035083.1	37454127	.	T	A	.	.	MAF_USDA=11.765
NC_035083.1	37454132	.	C	T	.	.	MAF_USDA=1.639
NC_035083.1	37454143	.	T	C	.	.	MAF_USDA=6.471
NC_035083.1	37454189	.	T	C	.	.	MAF_USDA=17.059
NC_035083.1	37454194	.	T	C	.	.	MAF_USDA=2.459
NC_035083.1	37454265	.	C	T	.	.	MAF_USDA=4.918
NC_035083.1	37454298	.	G	A	.	.	MAF_INRAE=5.263;MAF_USDA=10.417
NC_035083.1	37454526	.	A	C	.	.	MAF_USDA=31.25
NC_035083.1	37454543	.	G	T	.	.	MAF_INRAE=8.333;MAF_USDA=6.557
NC_035083.1	37454836	.	T	C	.	.	MAF_USDA=37.5
NC_035083.1	37454837	.	G	A	.	.	MAF_USDA=37.5
NC_035083.1	37454840	.	T	C	.	.	MAF_INRAE=40.0
NC_035083.1	37454876	.	C	G	.	.	MAF_USDA=39.583
NC_035083.1	37454877	.	C	A	.	.	MAF_USDA=45.833
NC_035083.1	37454964	.	C	A	.	.	MAF_INRAE=15.789;MAF_USDA=11.176
NC_035083.1	37454996	.	C	A	.	.	MAF_INRAE=41.772;MAF_USDA=32.353
NC_035083.1	37455457	.	C	T	.	.	MAF_INRAE=10.833;MAF_USDA=7.377
NC_035083.1	37455509	.	C	T	.	.	MAF_USDA=2.459
NC_035083.1	37455510	.	G	A	.	.	MAF_USDA=6.557
NC_035083.1	37455854	.	C	A	.	.	MAF_INRAE=5.263;MAF_USDA=10.417
NC_035083.1	37455855	.	A	C	.	.	MAF_USDA=10.417
NC_035083.1	37455933	.	A	G	.	.	MAF_USDA=4.918
NC_035083.1	37456008	.	G	A	.	.	MAF_USDA=4.918
NC_035083.1	37456048	.	C	A	.	.	MAF_USDA=4.098
NC_035083.1	37456083	.	T	A	.	.	MAF_USDA=4.098
NC_035083.1	37456101	.	T	C	.	.	MAF_USDA=2.459
NC_035083.1	37456112	.	T	G	.	.	MAF_INRAE=39.873;MAF_USDA=47.059
NC_035083.1	37456179	.	A	T	.	.	MAF_USDA=2.083
NC_035083.1	37456208	.	A	T	.	.	MAF_INRAE=24.684;MAF_USDA=23.529
NC_035083.1	37456230	.	G	A	.	.	MAF_USDA=1.639
NC_035083.1	37456267	.	A	G	.	.	MAF_USDA=2.941
NC_035083.1	37456328	.	G	T	.	.	MAF_INRAE=22.152;MAF_USDA=3.279
NC_035083.1	37456437	.	G	A	.	.	MAF_USDA=10.588
NC_035083.1	37456483	.	G	A	.	.	MAF_INRAE=24.684;MAF_USDA=41.071
NC_035083.1	37456484	.	T	C	.	.	MAF_USDA=16.667
NC_035083.1	37456504	.	C	A	.	.	MAF_USDA=4.098
NC_035083.1	37456520	.	A	T	.	.	MAF_INRAE=17.089;MAF_USDA=14.706
NC_035083.1	37456624	.	T	A	.	.	MAF_INRAE=1.667;MAF_USDA=2.459
NC_035083.1	37456764	.	C	A	.	.	MAF_INRAE=2.532;MAF_USDA=5.294
NC_035083.1	37456768	.	A	T	.	.	MAF_USDA=8.333
NC_035083.1	37456769	.	G	T	.	.	MAF_USDA=8.333
NC_035083.1	37456770	.	A	C	.	.	MAF_USDA=8.333
NC_035083.1	37456935	.	G	C	.	.	MAF_INRAE=24.684;MAF_USDA=26.471
NC_035083.1	37457005	.	A	G	.	.	MAF_USDA=12.941
NC_035083.1	37457015	.	T	C	.	.	MAF_INRAE=41.772;MAF_USDA=38.824
NC_035083.1	37457234	.	A	C	.	.	MAF_USDA=3.279
NC_035083.1	37457370	.	C	T	.	.	MAF_INRAE=41.772;MAF_USDA=7.647
NC_035083.1	37457407	.	G	A	.	.	MAF_INRAE=8.333;MAF_USDA=7.377
NC_035083.1	37457565	.	C	T	.	.	MAF_USDA=2.459
NC_035083.1	37457601	.	T	C	.	.	MAF_USDA=10.0
NC_035083.1	37457636	.	G	C	.	.	MAF_INRAE=24.684;MAF_USDA=33.529
NC_035083.1	37457665	.	G	A	.	.	MAF_USDA=10.0
NC_035083.1	37457666	.	T	A	.	.	MAF_USDA=10.0
NC_035083.1	37457681	.	G	A	.	.	MAF_USDA=4.098
NC_035083.1	37457703	.	T	G	.	.	MAF_INRAE=24.684;MAF_USDA=32.941
NC_035083.1	37457752	.	T	A	.	.	MAF_INRAE=24.684;MAF_USDA=32.941
NC_035083.1	37457788	.	G	A	.	.	MAF_USDA=10.0
NC_035083.1	37457798	.	T	C	.	.	MAF_INRAE=24.684;MAF_USDA=38.235
NC_035083.1	37457851	.	C	G	.	.	MAF_INRAE=25.316;MAF_USDA=41.176
NC_035083.1	37458017	.	G	T	.	.	MAF_USDA=8.824
NC_035083.1	37458050	.	C	A	.	.	MAF_INRAE=27.215;MAF_USDA=36.471
NC_035083.1	37458085	.	G	A	.	.	MAF_USDA=2.459
NC_035083.1	37458148	.	A	G	.	.	MAF_USDA=15.294
NC_035083.1	37458150	.	A	G	.	.	MAF_INRAE=5.263;MAF_USDA=8.235
NC_035083.1	37458156	.	C	T	.	.	MAF_USDA=10.0
NC_035083.1	37458157	.	G	A	.	.	MAF_INRAE=27.215;MAF_USDA=37.647
NC_035083.1	37458270	.	G	A	.	.	MAF_USDA=4.918
NC_035083.1	37458335	.	C	T	.	.	MAF_INRAE=39.873;MAF_USDA=31.176
NC_035083.1	37458363	.	G	T	.	.	MAF_USDA=7.377
NC_035083.1	37458374	.	TA	TT	.	.	MAF_USDA=27.083
NC_035083.1	37458376	.	A	T	.	.	MAF_USDA=4.167
NC_035083.1	37458381	.	T	G	.	.	MAF_INRAE=12.5
NC_035083.1	37458383	.	T	G	.	.	MAF_INRAE=39.167
NC_035083.1	37458385	.	T	A	.	.	MAF_INRAE=12.5
NC_035083.1	37458461	.	T	C	.	.	MAF_INRAE=22.785;MAF_USDA=40.476
NC_035083.1	37458476	.	C	A	.	.	MAF_USDA=1.667
NC_035083.1	37458480	.	G	A	.	.	MAF_INRAE=17.089;MAF_USDA=26.19
NC_035083.1	37458488	.	C	A	.	.	MAF_INRAE=41.772;MAF_USDA=27.059
NC_035083.1	37458507	.	T	G	.	.	MAF_INRAE=39.873;MAF_USDA=31.176
NC_035083.1	37458512	.	G	T	.	.	MAF_USDA=9.412
NC_035083.1	37458516	.	T	C	.	.	MAF_USDA=12.295
NC_035083.1	37458666	.	A	G	.	.	MAF_INRAE=22.785;MAF_USDA=42.353
NC_035083.1	37458791	.	A	T	.	.	MAF_INRAE=14.557;MAF_USDA=18.824
NC_035083.1	37458805	.	G	A	.	.	MAF_USDA=8.333
NC_035083.1	37459030	.	G	A	.	.	MAF_INRAE=22.785;MAF_USDA=47.647
NC_035083.1	37459034	.	T	C	.	.	MAF_USDA=9.412
NC_035083.1	37459044	.	G	T	.	.	MAF_INRAE=2.532;MAF_USDA=6.471
NC_035083.1	37459078	.	A	C	.	.	MAF_INRAE=22.785;MAF_USDA=41.765
NC_035083.1	37459094	.	A	G	.	.	MAF_INRAE=5.263;MAF_USDA=2.459
NC_035083.1	37459132	.	C	G	.	.	MAF_USDA=8.333
NC_035083.1	37459153	.	A	G	.	.	MAF_INRAE=22.785;MAF_USDA=42.353
NC_035083.1	37459180	.	G	T	.	.	MAF_INRAE=22.785;MAF_USDA=47.059
NC_035083.1	37459196	.	G	T	.	.	MAF_USDA=8.333
NC_035083.1	37459262	.	T	C	.	.	MAF_INRAE=17.089;MAF_USDA=15.882
NC_035083.1	37459281	.	C	A	.	.	MAF_INRAE=41.772;MAF_USDA=27.647
NC_035083.1	37459359	.	C	T	.	.	MAF_USDA=9.412
NC_035083.1	37459411	.	A	G	.	.	MAF_INRAE=22.785;MAF_USDA=15.574
NC_035083.1	37459423	.	G	C	.	.	MAF_INRAE=41.772;MAF_USDA=30.588
NC_035083.1	37459487	.	G	T	.	.	MAF_INRAE=6.962;MAF_USDA=1.639
NC_035083.1	37459496	.	C	T	.	.	MAF_INRAE=5.263
NC_035083.1	37459527	.	A	C	.	.	MAF_INRAE=30.38;MAF_USDA=29.508
NC_035083.1	37459628	.	C	T	.	.	MAF_INRAE=36.076;MAF_USDA=33.529
NC_035083.1	37459637	.	T	G	.	.	MAF_INRAE=7.595;MAF_USDA=10.588
NC_035083.1	37459668	.	G	T	.	.	MAF_INRAE=8.333;MAF_USDA=7.377
NC_035083.1	37459671	.	T	A	.	.	MAF_INRAE=26.316;MAF_USDA=26.471
NC_035083.1	37459682	.	G	T	.	.	MAF_USDA=16.667
NC_035083.1	37459693	.	T	A	.	.	MAF_INRAE=10.833;MAF_USDA=29.167
NC_035083.1	37459726	.	C	T	.	.	MAF_USDA=1.639
NC_035083.1	37459789	.	T	C	.	.	MAF_INRAE=22.152;MAF_USDA=5.738
NC_035083.1	37459832	.	A	G	.	.	MAF_USDA=8.333
NC_035083.1	37459837	.	T	G	.	.	MAF_INRAE=29.114;MAF_USDA=9.016
NC_035083.1	37460106	.	G	A	.	.	MAF_USDA=2.5
NC_035083.1	37460107	.	T	C	.	.	MAF_USDA=8.333
NC_035083.1	37460124	.	C	G	.	.	MAF_INRAE=2.5
NC_035083.1	37460167	.	A	C	.	.	MAF_INRAE=32.278;MAF_USDA=48.193
NC_035083.1	37460190	.	T	C	.	.	MAF_USDA=9.016
NC_035083.1	37460237	.	G	T	.	.	MAF_INRAE=2.532;MAF_USDA=2.941
NC_035083.1	37460362	.	G	T	.	.	MAF_INRAE=31.646;MAF_USDA=32.353
NC_035083.1	37460381	.	C	G	.	.	MAF_INRAE=31.646;MAF_USDA=27.059
NC_035083.1	37460392	.	T	C	.	.	MAF_INRAE=31.646;MAF_USDA=31.765
NC_035083.1	37460423	.	T	A	.	.	MAF_USDA=4.098
NC_035083.1	37460507	.	A	T	.	.	MAF_USDA=4.918
NC_035083.1	37460607	.	T	A	.	.	MAF_USDA=1.639
NC_035083.1	37460737	.	A	G	.	.	MAF_INRAE=2.532;MAF_USDA=2.941
NC_035083.1	37460749	.	A	G	.	.	MAF_INRAE=2.532;MAF_USDA=2.941
NC_035083.1	37460777	.	A	C	.	.	MAF_INRAE=41.772;MAF_USDA=24.706
NC_035083.1	37460815	.	T	G	.	.	MAF_INRAE=34.177;MAF_USDA=25.294
NC_035083.1	37460830	.	A	G	.	.	MAF_INRAE=7.595;MAF_USDA=48.214
NC_035083.1	37460948	.	A	T	.	.	MAF_USDA=5.738
NC_035083.1	37461018	.	G	A	.	.	MAF_INRAE=21.053;MAF_USDA=10.0
NC_035083.1	37461133	.	T	C	.	.	MAF_INRAE=10.127;MAF_USDA=37.952
NC_035083.1	37461206	.	C	T	.	.	MAF_USDA=15.882
NC_035083.1	37461283	.	G	A	.	.	MAF_USDA=3.333
NC_035083.1	37461358	.	A	T	.	.	MAF_USDA=13.934
NC_035083.1	37461359	.	T	A	.	.	MAF_USDA=35.417
NC_035083.1	37461452	.	C	T	.	.	MAF_USDA=8.333
NC_035083.1	37461581	.	G	A	.	.	MAF_INRAE=2.532;MAF_USDA=2.353
NC_035083.1	37461630	.	G	T	.	.	MAF_INRAE=8.228;MAF_USDA=15.882
NC_035083.1	37461645	.	C	A	.	.	MAF_INRAE=41.139;MAF_USDA=24.706
NC_035083.1	37461651	.	G	A	.	.	MAF_USDA=4.918
NC_035083.1	37462593	.	C	A	.	.	MAF_USDA=1.639
NC_035083.1	37463016	.	C	A	.	.	MAF_USDA=1.639
NC_035083.1	37463029	.	A	C	.	.	MAF_INRAE=2.532;MAF_USDA=2.941
NC_035083.1	37463158	.	A	T	.	.	MAF_INRAE=41.772;MAF_USDA=27.647
NC_035083.1	37463160	.	G	T	.	.	MAF_INRAE=40.0;MAF_USDA=27.647
NC_035083.1	37463258	.	C	T	.	.	MAF_INRAE=31.646;MAF_USDA=15.882
NC_035083.1	37463275	.	A	T	.	.	MAF_USDA=9.836
NC_035083.1	37463300	.	A	G	.	.	MAF_INRAE=2.532;MAF_USDA=2.353
NC_035083.1	37463441	.	A	G	.	.	MAF_INRAE=7.595;MAF_USDA=46.471
NC_035083.1	37463449	.	G	A	.	.	MAF_USDA=9.412
NC_035083.1	37463470	.	G	T	.	.	MAF_USDA=3.279
NC_035083.1	37463576	.	G	A	.	.	MAF_USDA=9.167
NC_035083.1	37463617	.	G	T	.	.	MAF_USDA=4.918
NC_035083.1	37463839	.	T	A	.	.	MAF_USDA=4.098
NC_035083.1	37463875	.	A	T	.	.	MAF_INRAE=2.532;MAF_USDA=2.353
NC_035083.1	37463876	.	T	A	.	.	MAF_INRAE=1.667;MAF_USDA=2.353
NC_035083.1	37464011	.	C	T	.	.	MAF_INRAE=3.333;MAF_USDA=1.639
NC_035083.1	37464102	.	A	C	.	.	MAF_INRAE=39.241;MAF_USDA=30.588
NC_035083.1	37464133	.	G	A	.	.	MAF_USDA=22.951
NC_035083.1	37464360	.	T	G	.	.	MAF_INRAE=3.333;MAF_USDA=1.639
NC_035083.1	37464380	.	T	C	.	.	MAF_USDA=1.639
NC_035083.1	37464529	.	C	T	.	.	MAF_INRAE=5.0;MAF_USDA=4.918
NC_035083.1	37464703	.	A	T	.	.	MAF_INRAE=31.667;MAF_USDA=8.333
NC_035083.1	37464710	.	T	G	.	.	MAF_INRAE=22.152;MAF_USDA=5.738
NC_035083.1	37464733	.	A	T	.	.	MAF_USDA=27.966
NC_035083.1	37465055	.	C	T	.	.	MAF_USDA=2.459
NC_035083.1	37465113	.	T	C	.	.	MAF_INRAE=15.789;MAF_USDA=2.459
NC_035083.1	37465135	.	A	T	.	.	MAF_USDA=5.738
NC_035083.1	37465296	.	A	G	.	.	MAF_INRAE=7.595;MAF_USDA=8.197
NC_035083.1	37465338	.	G	A	.	.	MAF_INRAE=2.5
NC_035083.1	37465364	.	A	C	.	.	MAF_INRAE=5.263;MAF_USDA=4.706
NC_035083.1	37465405	.	C	T	.	.	MAF_USDA=8.333
NC_035083.1	37465532	.	G	A	.	.	MAF_INRAE=5.263;MAF_USDA=1.639
NC_035083.1	37465621	.	A	C	.	.	MAF_USDA=1.639
NC_035083.1	37465819	.	A	G	.	.	MAF_USDA=2.941
NC_035083.1	37465848	.	T	C	.	.	MAF_INRAE=2.5;MAF_USDA=17.647
NC_035083.1	37465852	.	C	T	.	.	MAF_INRAE=6.962;MAF_USDA=8.824
NC_035083.1	37466008	.	C	T	.	.	MAF_INRAE=2.5;MAF_USDA=17.059
NC_035083.1	37466009	.	T	C	.	.	MAF_USDA=4.918
NC_035083.1	37466051	.	T	A	.	.	MAF_INRAE=2.5;MAF_USDA=17.059
NC_035083.1	37466203	.	C	A	.	.	MAF_USDA=4.918
NC_035083.1	37466250	.	A	C	.	.	MAF_USDA=4.098
NC_035083.1	37466297	.	T	A	.	.	MAF_USDA=6.557
NC_035083.1	37466459	.	T	C	.	.	MAF_USDA=8.333
NC_035083.1	37466494	.	C	T	.	.	MAF_INRAE=32.911;MAF_USDA=43.529
NC_035083.1	37466541	.	G	C	.	.	MAF_USDA=2.459
NC_035083.1	37466692	.	A	G	.	.	MAF_INRAE=5.833;MAF_USDA=32.353
NC_035083.1	37466929	.	A	T	.	.	MAF_USDA=8.333
NC_035083.1	37467692	.	C	T	.	.	MAF_USDA=3.279
NC_035083.1	37467719	.	G	T	.	.	MAF_USDA=9.016
NC_035083.1	37468004	.	T	G	.	.	MAF_USDA=3.279
NC_035083.1	37468075	.	T	A	.	.	MAF_USDA=3.279
NC_035083.1	37468089	.	G	C	.	.	MAF_USDA=9.836
NC_035083.1	37468144	.	G	A	.	.	MAF_USDA=4.098
NC_035083.1	37468299	.	C	A	.	.	MAF_INRAE=5.263
NC_035083.1	37468521	.	G	A	.	.	MAF_INRAE=36.076;MAF_USDA=40.0
NC_035083.1	37468538	.	G	A	.	.	MAF_INRAE=25.316;MAF_USDA=18.852
NC_035083.1	37468568	.	C	A	.	.	MAF_USDA=1.639
NC_035083.1	37468685	.	A	C	.	.	MAF_INRAE=43.671;MAF_USDA=33.333
NC_035083.1	37468734	.	A	T	.	.	MAF_USDA=2.459
NC_035083.1	37468951	.	C	A	.	.	MAF_INRAE=41.772;MAF_USDA=50.0
NC_035083.1	37469126	.	A	G	.	.	MAF_INRAE=15.789;MAF_USDA=1.639
NC_035083.1	37469148	.	G	T	.	.	MAF_USDA=1.639
NC_035083.1	37469155	.	G	A	.	.	MAF_INRAE=5.263;MAF_USDA=12.353
NC_035083.1	37469168	.	C	A	.	.	MAF_INRAE=2.5;MAF_USDA=5.738
NC_035083.1	37469189	.	A	T	.	.	MAF_USDA=4.918
NC_035083.1	37469221	.	G	T	.	.	MAF_INRAE=2.532;MAF_USDA=2.941
NC_035083.1	37469222	.	G	T	.	.	MAF_INRAE=1.667;MAF_USDA=2.941
NC_035083.1	37469286	.	A	T	.	.	MAF_USDA=4.918
NC_035083.1	37469347	.	G	A	.	.	MAF_INRAE=41.772;MAF_USDA=41.176
NC_035083.1	37469436	.	C	T	.	.	MAF_INRAE=20.253;MAF_USDA=17.059
NC_035083.1	37469437	.	G	T	.	.	MAF_INRAE=32.278;MAF_USDA=36.471
NC_035083.1	37469477	.	G	T	.	.	MAF_USDA=2.459
NC_035083.1	37469500	.	A	G	.	.	MAF_USDA=2.459
NC_035083.1	37469576	.	T	G	.	.	MAF_INRAE=5.0;MAF_USDA=7.377
NC_035083.1	37469582	.	T	C	.	.	MAF_USDA=2.941
NC_035083.1	37469668	.	C	T	.	.	MAF_INRAE=7.5;MAF_USDA=13.115
NC_035083.1	37469739	.	G	A	.	.	MAF_INRAE=2.532;MAF_USDA=2.353
NC_035083.1	37469967	.	T	C	.	.	MAF_INRAE=6.667;MAF_USDA=13.115
NC_035083.1	37470279	.	G	A	.	.	MAF_INRAE=36.709;MAF_USDA=5.882
NC_035083.1	37470561	.	G	A	.	.	MAF_INRAE=41.772;MAF_USDA=25.294
NC_035083.1	37470811	.	T	A	.	.	MAF_INRAE=5.263;MAF_USDA=14.118
NC_035083.1	37470873	.	A	G	.	.	MAF_USDA=4.098
NC_035083.1	37470931	.	G	T	.	.	MAF_INRAE=6.329;MAF_USDA=12.941
NC_035083.1	37471058	.	G	A	.	.	MAF_USDA=12.353
NC_035083.1	37471210	.	A	T	.	.	MAF_USDA=8.197
NC_035083.1	37471249	.	A	G	.	.	MAF_USDA=2.459
NC_035083.1	37471267	.	G	A	.	.	MAF_INRAE=6.329;MAF_USDA=12.941
NC_035083.1	37471282	.	G	A	.	.	MAF_USDA=1.639
NC_035083.1	37471361	.	T	G	.	.	MAF_USDA=1.639
NC_035083.1	37471750	.	CCTTGGGAATGGGCC	CCTTGGGAATGGGCG	.	.	MAF_USDA=50.0
NC_035083.1	37471764	.	C	G	.	.	MAF_INRAE=41.772;MAF_USDA=13.934
NC_035083.1	37471776	.	C	A	.	.	MAF_USDA=9.412
NC_035083.1	37471835	.	G	T	.	.	MAF_USDA=3.279
NC_035083.1	37471859	.	A	G	.	.	MAF_USDA=3.279
NC_035083.1	37471923	.	A	G	.	.	MAF_USDA=1.639
NC_035083.1	37471939	.	G	A	.	.	MAF_INRAE=6.329;MAF_USDA=12.941
NC_035083.1	37472072	.	G	A	.	.	MAF_INRAE=2.532;MAF_USDA=2.941
NC_035083.1	37472157	.	C	T	.	.	MAF_INRAE=15.789;MAF_USDA=1.639
NC_035083.1	37472249	.	G	T	.	.	MAF_USDA=1.639
NC_035083.1	37472319	.	T	A	.	.	MAF_USDA=2.459
NC_035083.1	37472325	.	G	T	.	.	MAF_USDA=4.918
NC_035083.1	37472624	.	G	A	.	.	MAF_USDA=1.639
NC_035083.1	37472764	.	T	G	.	.	MAF_INRAE=41.139;MAF_USDA=27.647
NC_035083.1	37472897	.	C	A	.	.	MAF_INRAE=15.19;MAF_USDA=18.824
NC_035083.1	37472915	.	C	A	.	.	MAF_USDA=2.459
NC_035083.1	37472938	.	T	C	.	.	MAF_INRAE=2.532;MAF_USDA=4.118
NC_035083.1	37473005	.	A	T	.	.	MAF_USDA=2.5
NC_035083.1	37473029	.	G	A	.	.	MAF_INRAE=5.0;MAF_USDA=4.167
NC_035083.1	37473177	.	G	T	.	.	MAF_USDA=2.459
NC_035083.1	37473262	.	C	G	.	.	MAF_INRAE=5.263;MAF_USDA=12.941
NC_035083.1	37473316	.	C	T	.	.	MAF_USDA=1.639
NC_035083.1	37473336	.	C	A	.	.	MAF_INRAE=5.263;MAF_USDA=13.529
NC_035083.1	37473357	.	C	G	.	.	MAF_USDA=4.098
NC_035083.1	37473471	.	A	C	.	.	MAF_INRAE=5.263
NC_035083.1	37473477	.	A	C	.	.	MAF_USDA=1.639
NC_035083.1	37473485	.	G	T	.	.	MAF_USDA=1.639
NC_035083.1	37473552	.	T	C	.	.	MAF_USDA=2.459
NC_035083.1	37473742	.	T	C	.	.	MAF_USDA=2.459
NC_035083.1	37473751	.	A	C	.	.	MAF_USDA=2.083
NC_035083.1	37473841	.	C	G	.	.	MAF_USDA=1.639
NC_035083.1	37473878	.	G	A	.	.	MAF_USDA=1.639
NC_035083.1	37474044	.	G	A	.	.	MAF_INRAE=20.253;MAF_USDA=17.059
NC_035083.1	37474251	.	A	T	.	.	MAF_INRAE=5.263;MAF_USDA=12.353
NC_035083.1	37474255	.	G	T	.	.	MAF_USDA=1.639
NC_035083.1	37474291	.	T	C	.	.	MAF_USDA=2.459
NC_035083.1	37474295	.	G	C	.	.	MAF_INRAE=1.667;MAF_USDA=2.459
NC_035083.1	37474344	.	T	C	.	.	MAF_USDA=3.279
NC_035083.1	37474369	.	C	T	.	.	MAF_USDA=4.098
NC_035083.1	37474476	.	T	A	.	.	MAF_USDA=3.279
NC_035083.1	37474593	.	A	C	.	.	MAF_USDA=1.639
NC_035083.1	37474661	.	C	T	.	.	MAF_USDA=6.557
NC_035083.1	37474791	.	T	C	.	.	MAF_USDA=2.083
NC_035083.1	37475134	.	T	C	.	.	MAF_INRAE=39.873;MAF_USDA=35.294
NC_035083.1	37475203	.	C	A	.	.	MAF_INRAE=5.263;MAF_USDA=2.941
NC_035083.1	37475477	.	T	G	.	.	MAF_INRAE=27.215
NC_035083.1	37475519	.	C	A	.	.	MAF_INRAE=36.709;MAF_USDA=5.882
NC_035083.1	37475639	.	G	A	.	.	MAF_USDA=1.639
NC_035083.1	37476038	.	T	C	.	.	MAF_INRAE=41.772;MAF_USDA=24.118
NC_035083.1	37476174	.	G	T	.	.	MAF_USDA=5.294
NC_035083.1	37476194	.	G	C	.	.	MAF_INRAE=5.833
NC_035083.1	37476271	.	T	C	.	.	MAF_USDA=7.377
NC_035083.1	37476417	.	G	T	.	.	MAF_INRAE=27.215;MAF_USDA=9.836
NC_035083.1	37476463	.	T	A	.	.	MAF_INRAE=5.833;MAF_USDA=14.754
NC_035083.1	37476606	.	C	A	.	.	MAF_INRAE=31.646;MAF_USDA=23.77
NC_035083.1	37476775	.	T	G	.	.	MAF_USDA=4.098
NC_035083.1	37476871	.	A	C	.	.	MAF_USDA=4.098
NC_035083.1	37476916	.	T	C	.	.	MAF_INRAE=33.544;MAF_USDA=43.529
NC_035083.1	37476967	.	C	T	.	.	MAF_INRAE=36.842;MAF_USDA=43.75
NC_035083.1	37476981	.	G	A	.	.	MAF_USDA=3.279
NC_035083.1	37477012	.	G	T	.	.	MAF_USDA=4.098
NC_035083.1	37477022	.	C	T	.	.	MAF_USDA=2.459
NC_035083.1	37477394	.	T	C	.	.	MAF_USDA=7.377
NC_035083.1	37477495	.	A	G	.	.	MAF_USDA=1.639
NC_035083.1	37477499	.	T	G	.	.	MAF_INRAE=41.772;MAF_USDA=26.471
NC_035083.1	37477559	.	C	A	.	.	MAF_INRAE=5.263;MAF_USDA=12.941
NC_035083.1	37477567	.	C	T	.	.	MAF_INRAE=5.833;MAF_USDA=3.279
NC_035083.1	37477577	.	C	A	.	.	MAF_USDA=4.918
NC_035083.1	37477669	.	A	G	.	.	MAF_INRAE=2.532;MAF_USDA=11.765
NC_035083.1	37477702	.	C	T	.	.	MAF_USDA=1.639
NC_035083.1	37477711	.	C	G	.	.	MAF_INRAE=15.789;MAF_USDA=4.918
NC_035083.1	37477981	.	G	A	.	.	MAF_USDA=1.667
NC_035083.1	37478203	.	G	T	.	.	MAF_USDA=9.016
NC_035083.1	37478213	.	T	G	.	.	MAF_INRAE=5.696;MAF_USDA=20.588
NC_035083.1	37478214	.	C	A	.	.	MAF_INRAE=5.833;MAF_USDA=20.588
NC_035083.1	37478308	.	A	C	.	.	MAF_USDA=3.279
NC_035083.1	37478495	.	C	T	.	.	MAF_INRAE=35.443;MAF_USDA=32.353
NC_035083.1	37478584	.	T	A	.	.	MAF_USDA=1.639
NC_035083.1	37478586	.	G	T	.	.	MAF_USDA=3.279
NC_035083.1	37478612	.	C	A	.	.	MAF_USDA=2.083
NC_035083.1	37478663	.	C	T	.	.	MAF_INRAE=5.263;MAF_USDA=14.634
NC_035083.1	37478735	.	A	C	.	.	MAF_USDA=32.738
NC_035083.1	37478777	.	G	T	.	.	MAF_USDA=45.294
NC_035083.1	37478790	.	T	A	.	.	MAF_USDA=20.833
NC_035083.1	37478792	.	A	T	.	.	MAF_USDA=29.167
NC_035083.1	37478798	.	T	A	.	.	MAF_USDA=50.0
NC_035083.1	37478799	.	A	T	.	.	MAF_USDA=6.25
NC_035083.1	37480095	.	G	T	.	.	MAF_USDA=41.176
NC_035083.1	37480163	.	C	T	.	.	MAF_USDA=4.706
NC_035083.1	37480212	.	T	G	.	.	MAF_USDA=5.738
NC_035083.1	37480226	.	G	T	.	.	MAF_USDA=10.0
NC_035083.1	37480337	.	C	A	.	.	MAF_USDA=6.557
NC_035083.1	37480529	.	T	G	.	.	MAF_INRAE=5.833;MAF_USDA=3.279
NC_035083.1	37480573	.	C	T	.	.	MAF_INRAE=21.053;MAF_USDA=23.529
NC_035083.1	37480610	.	A	G	.	.	MAF_INRAE=5.833;MAF_USDA=5.882
NC_035083.1	37480611	.	C	T	.	.	MAF_USDA=11.475
NC_035083.1	37480629	.	G	A	.	.	MAF_INRAE=10.526;MAF_USDA=5.294
NC_035083.1	37480632	.	T	C	.	.	MAF_USDA=8.197
NC_035083.1	37480639	.	T	G	.	.	MAF_USDA=3.279
NC_035083.1	37480665	.	T	C	.	.	MAF_USDA=5.738
NC_035083.1	37480666	.	A	G	.	.	MAF_USDA=5.738
NC_035083.1	37480717	.	C	T	.	.	MAF_INRAE=10.526;MAF_USDA=5.882
NC_035083.1	37480838	.	A	T	.	.	MAF_INRAE=15.789;MAF_USDA=4.098
NC_035083.1	37480923	.	C	A	.	.	MAF_INRAE=27.215;MAF_USDA=13.115
NC_035083.1	37480941	.	C	T	.	.	MAF_INRAE=25.949;MAF_USDA=10.656
NC_035083.1	37481149	.	G	A	.	.	MAF_USDA=1.639
NC_035083.1	37481215	.	G	T	.	.	MAF_USDA=7.377
NC_035083.1	37481302	.	G	C	.	.	MAF_USDA=10.0
NC_035083.1	37481303	.	C	G	.	.	MAF_USDA=2.083
NC_035083.1	37481459	.	C	T	.	.	MAF_USDA=5.738
NC_035083.1	37481573	.	C	A	.	.	MAF_USDA=12.295
NC_035083.1	37481613	.	A	C	.	.	MAF_USDA=3.279
NC_035083.1	37481620	.	G	A	.	.	MAF_USDA=10.656
NC_035083.1	37481626	.	T	C	.	.	MAF_INRAE=41.772;MAF_USDA=27.647
NC_035083.1	37481659	.	T	C	.	.	MAF_INRAE=2.532;MAF_USDA=3.529
NC_035083.1	37481674	.	G	T	.	.	MAF_USDA=2.941
NC_035083.1	37481773	.	G	A	.	.	MAF_INRAE=8.228;MAF_USDA=36.471
NC_035083.1	37481845	.	T	C	.	.	MAF_INRAE=8.228;MAF_USDA=36.471
NC_035083.1	37481869	.	T	G	.	.	MAF_INRAE=6.667;MAF_USDA=5.738
NC_035083.1	37481870	.	G	T	.	.	MAF_INRAE=20.253;MAF_USDA=17.647
NC_035083.1	37481943	.	C	A	.	.	MAF_USDA=1.639
NC_035083.1	37482038	.	T	G	.	.	MAF_USDA=2.941
NC_035083.1	37482119	.	C	T	.	.	MAF_USDA=2.941
NC_035083.1	37482184	.	C	T	.	.	MAF_USDA=2.459
NC_035083.1	37482200	.	G	C	.	.	MAF_USDA=1.639
NC_035083.1	37482253	.	T	C	.	.	MAF_USDA=1.639
NC_035083.1	37482337	.	G	A	.	.	MAF_INRAE=2.532;MAF_USDA=3.529
NC_035083.1	37482397	.	C	T	.	.	MAF_INRAE=5.263;MAF_USDA=12.353
NC_035083.1	37482545	.	C	A	.	.	MAF_INRAE=3.333
NC_035083.1	37482778	.	C	A	.	.	MAF_INRAE=21.053;MAF_USDA=39.881
NC_035083.1	37482861	.	G	A	.	.	MAF_USDA=1.639
NC_035083.1	37483018	.	G	A	.	.	MAF_INRAE=25.316;MAF_USDA=9.836
NC_035083.1	37483151	.	G	A	.	.	MAF_USDA=4.098
NC_035083.1	37483283	.	C	T	.	.	MAF_INRAE=43.038;MAF_USDA=24.118
NC_035083.1	37483286	.	T	G	.	.	MAF_INRAE=2.5;MAF_USDA=3.529
NC_035083.1	37483366	.	A	G	.	.	MAF_INRAE=2.532;MAF_USDA=2.353
NC_035083.1	37483376	.	G	A	.	.	MAF_INRAE=20.253;MAF_USDA=17.647
NC_035083.1	37483388	.	G	A	.	.	MAF_INRAE=2.532;MAF_USDA=3.529
NC_035083.1	37483394	.	C	G	.	.	MAF_INRAE=21.053;MAF_USDA=19.412
NC_035083.1	37483401	.	G	T	.	.	MAF_INRAE=5.833;MAF_USDA=3.279
NC_035083.1	37483430	.	T	A	.	.	MAF_USDA=13.934
NC_035083.1	37483486	.	G	T	.	.	MAF_INRAE=6.329;MAF_USDA=42.941
NC_035083.1	37483826	.	C	T	.	.	MAF_USDA=6.557
NC_035083.1	37483921	.	G	T	.	.	MAF_USDA=1.639
NC_035083.1	37483976	.	G	A	.	.	MAF_USDA=4.706
NC_035083.1	37484183	.	G	T	.	.	MAF_USDA=1.639
NC_035083.1	37484626	.	G	T	.	.	MAF_USDA=3.529
NC_035083.1	37484827	.	C	A	.	.	MAF_USDA=2.459
NC_035083.1	37484899	.	A	C	.	.	MAF_INRAE=41.772;MAF_USDA=32.941
NC_035083.1	37485155	.	T	C	.	.	MAF_INRAE=13.924;MAF_USDA=50.0
NC_035083.1	37485195	.	T	C	.	.	MAF_USDA=4.098
NC_035083.1	37485206	.	C	T	.	.	MAF_USDA=2.083
NC_035083.1	37485241	.	A	G	.	.	MAF_INRAE=21.519;MAF_USDA=18.824
NC_035083.1	37485265	.	C	A	.	.	MAF_USDA=4.706
NC_035083.1	37485552	.	G	T	.	.	MAF_USDA=4.098
NC_035083.1	37485580	.	C	A	.	.	MAF_USDA=1.667
NC_035083.1	37485803	.	C	T	.	.	MAF_USDA=4.118
NC_035083.1	37485818	.	C	A	.	.	MAF_USDA=7.059
NC_035083.1	37485901	.	C	T	.	.	MAF_USDA=7.059
NC_035083.1	37485932	.	G	T	.	.	MAF_USDA=2.083
NC_035083.1	37485969	.	G	A	.	.	MAF_INRAE=7.595;MAF_USDA=14.118
NC_035083.1	37486014	.	G	A	.	.	MAF_INRAE=41.772;MAF_USDA=24.706
NC_035083.1	37486142	.	C	G	.	.	MAF_INRAE=41.772
NC_035083.1	37486151	.	A	C	.	.	MAF_INRAE=41.772
NC_035083.1	37486155	.	C	A	.	.	MAF_INRAE=26.582;MAF_USDA=21.311
NC_035083.1	37486164	.	G	A	.	.	MAF_INRAE=36.709
NC_035083.1	37486175	.	G	A	.	.	MAF_USDA=4.167
NC_035083.1	37486218	.	T	C	.	.	MAF_INRAE=2.532;MAF_USDA=17.647
NC_035083.1	37486244	.	C	T	.	.	MAF_USDA=7.059
NC_035083.1	37486704	.	C	T	.	.	MAF_USDA=10.0
NC_035083.1	37486857	.	A	C	.	.	MAF_USDA=1.639
NC_035083.1	37487023	.	G	C	.	.	MAF_USDA=7.377
NC_035083.1	37487187	.	A	T	.	.	MAF_USDA=18.033
NC_035083.1	37487196	.	A	T	.	.	MAF_USDA=6.557
NC_035083.1	37487215	.	G	A	.	.	MAF_USDA=4.098
NC_035083.1	37487274	.	A	T	.	.	MAF_INRAE=27.215
NC_035083.1	37487275	.	C	T	.	.	MAF_INRAE=30.833;MAF_USDA=12.295
NC_035083.1	37487313	.	T	C	.	.	MAF_USDA=3.279
NC_035083.1	37487446	.	T	C	.	.	MAF_INRAE=15.789;MAF_USDA=6.557
NC_035083.1	37487771	.	C	T	.	.	MAF_USDA=10.656
NC_035083.1	37487974	.	C	A	.	.	MAF_USDA=2.459
NC_035083.1	37488189	.	C	A	.	.	MAF_INRAE=5.833;MAF_USDA=1.639
NC_035083.1	37488786	.	G	A	.	.	MAF_USDA=4.098
NC_035083.1	37488829	.	T	G	.	.	MAF_USDA=2.459
NC_035083.1	37488910	.	A	T	.	.	MAF_USDA=4.918
NC_035083.1	37489127	.	G	A	.	.	MAF_INRAE=37.342;MAF_USDA=6.024
NC_035083.1	37489244	.	C	A	.	.	MAF_USDA=3.279
NC_035083.1	37489312	.	C	A	.	.	MAF_INRAE=15.789;MAF_USDA=2.459
NC_035083.1	37489505	.	C	T	.	.	MAF_USDA=8.333
NC_035083.1	37489514	.	G	C	.	.	MAF_USDA=4.918
NC_035083.1	37489714	.	C	T	.	.	MAF_INRAE=15.789;MAF_USDA=17.5
NC_035083.1	37489852	.	C	A	.	.	MAF_INRAE=10.759;MAF_USDA=38.235
NC_035083.1	37489857	.	T	G	.	.	MAF_INRAE=15.789;MAF_USDA=2.459
NC_035083.1	37489866	.	T	C	.	.	MAF_INRAE=31.646;MAF_USDA=44.118
NC_035083.1	37489869	.	A	C	.	.	MAF_INRAE=9.167;MAF_USDA=38.824
NC_035083.1	37489934	.	C	A	.	.	MAF_INRAE=10.759;MAF_USDA=38.235
NC_035083.1	37489977	.	C	T	.	.	MAF_INRAE=37.975;MAF_USDA=6.471
NC_035083.1	37489987	.	A	G	.	.	MAF_INRAE=10.759;MAF_USDA=38.235
NC_035083.1	37490153	.	G	A	.	.	MAF_USDA=4.098
NC_035083.1	37490177	.	T	G	.	.	MAF_INRAE=10.833;MAF_USDA=41.667
NC_035083.1	37490372	.	G	T	.	.	MAF_INRAE=2.632
NC_035083.1	37490373	.	C	T	.	.	MAF_USDA=6.471
NC_035083.1	37490396	.	G	T	.	.	MAF_USDA=5.738
NC_035083.1	37490589	.	A	T	.	.	MAF_INRAE=4.167;MAF_USDA=20.492
NC_035083.1	37490602	.	A	G	.	.	MAF_INRAE=15.789;MAF_USDA=18.852
NC_035083.1	37490638	.	A	G	.	.	MAF_USDA=2.459
NC_035083.1	37490737	.	C	T	.	.	MAF_INRAE=20.253;MAF_USDA=22.353
NC_035083.1	37490821	.	T	C	.	.	MAF_INRAE=34.81;MAF_USDA=30.588
NC_035083.1	37490840	.	G	C	.	.	MAF_INRAE=20.253;MAF_USDA=17.647
NC_035083.1	37490855	.	G	T	.	.	MAF_INRAE=37.975
NC_035083.1	37490922	.	A	T	.	.	MAF_INRAE=10.759;MAF_USDA=38.095
NC_035083.1	37490923	.	T	C	.	.	MAF_INRAE=9.167;MAF_USDA=38.095
NC_035083.1	37490927	.	G	T	.	.	MAF_INRAE=29.167;MAF_USDA=43.452
NC_035083.1	37490961	.	G	T	.	.	MAF_USDA=41.667
NC_035083.1	37491046	.	C	T	.	.	MAF_INRAE=19.62;MAF_USDA=18.452
NC_035083.1	37491364	.	C	T	.	.	MAF_INRAE=12.025;MAF_USDA=30.0
NC_035083.1	37491371	.	G	A	.	.	MAF_INRAE=18.354;MAF_USDA=17.857
NC_035083.1	37491387	.	C	T	.	.	MAF_USDA=3.571
NC_035083.1	37491445	.	G	T	.	.	MAF_INRAE=20.253;MAF_USDA=17.262
NC_035083.1	37491464	.	T	A	.	.	MAF_USDA=7.143
NC_035083.1	37491489	.	T	G	.	.	MAF_USDA=7.143
NC_035083.1	37491512	.	T	C	.	.	MAF_INRAE=20.886;MAF_USDA=24.405
NC_035083.1	37491562	.	T	C	.	.	MAF_USDA=4.098
NC_035083.1	37491566	.	G	A	.	.	MAF_INRAE=20.253;MAF_USDA=17.647
NC_035083.1	37491826	.	T	A	.	.	MAF_INRAE=46.203;MAF_USDA=35.882
NC_035083.1	37491864	.	G	A	.	.	MAF_INRAE=6.962;MAF_USDA=3.279
NC_035083.1	37491962	.	G	A	.	.	MAF_INRAE=37.975;MAF_USDA=6.471
NC_035083.1	37491968	.	A	T	.	.	MAF_USDA=1.639
NC_035083.1	37492030	.	T	G	.	.	MAF_INRAE=25.949;MAF_USDA=34.118
NC_035083.1	37492117	.	T	C	.	.	MAF_INRAE=37.975;MAF_USDA=6.471
NC_035083.1	37492154	.	C	G	.	.	MAF_USDA=4.098
NC_035083.1	37492281	.	A	G	.	.	MAF_USDA=3.279
NC_035083.1	37492396	.	G	A	.	.	MAF_INRAE=3.333
NC_035083.1	37492402	.	G	A	.	.	MAF_INRAE=3.333
NC_035083.1	37492517	.	G	T	.	.	MAF_INRAE=18.354;MAF_USDA=40.588
NC_035083.1	37492532	.	G	T	.	.	MAF_USDA=1.639
NC_035083.1	37492535	.	A	C	.	.	MAF_INRAE=5.696;MAF_USDA=14.118
NC_035083.1	37492552	.	A	T	.	.	MAF_INRAE=36.076;MAF_USDA=16.471
NC_035083.1	37492590	.	C	T	.	.	MAF_INRAE=2.532;MAF_USDA=2.941
NC_035083.1	37492662	.	G	A	.	.	MAF_USDA=4.098
NC_035083.1	37492689	.	T	G	.	.	MAF_INRAE=41.139;MAF_USDA=19.412
NC_035083.1	37492851	.	A	G	.	.	MAF_INRAE=47.468;MAF_USDA=27.647
NC_035083.1	37492865	.	G	T	.	.	MAF_INRAE=3.333;MAF_USDA=2.459
NC_035083.1	37492867	.	G	A	.	.	MAF_USDA=3.279
NC_035083.1	37492938	.	A	C	.	.	MAF_INRAE=6.329;MAF_USDA=4.706
NC_035083.1	37492941	.	G	T	.	.	MAF_USDA=1.639
NC_035083.1	37493031	.	C	A	.	.	MAF_INRAE=48.101;MAF_USDA=48.235
NC_035083.1	37493032	.	A	G	.	.	MAF_USDA=1.639
NC_035083.1	37493163	.	C	T	.	.	MAF_INRAE=2.532;MAF_USDA=2.353
NC_035083.1	37493255	.	A	C	.	.	MAF_USDA=30.952
NC_035083.1	37493494	.	T	C	.	.	MAF_USDA=8.333
NC_035083.1	37493629	.	G	T	.	.	MAF_USDA=20.833
NC_035083.1	37493723	.	GTAT	GTAC	.	.	MAF_USDA=18.75
NC_035083.1	37493727	.	ATT	ATA	.	.	MAF_USDA=12.5
NC_035083.1	37493732	.	T	C	.	.	MAF_USDA=33.333
NC_035083.1	37493886	.	A	T	.	.	MAF_USDA=8.333
NC_035083.1	37493971	.	G	T	.	.	MAF_INRAE=3.165;MAF_USDA=4.706
NC_035083.1	37494150	.	A	G	.	.	MAF_INRAE=6.329;MAF_USDA=38.824
NC_035083.1	37494198	.	G	T	.	.	MAF_USDA=1.639
NC_035083.1	37494208	.	A	C	.	.	MAF_INRAE=6.329;MAF_USDA=37.059
NC_035083.1	37494256	.	C	T	.	.	MAF_INRAE=3.333
NC_035083.1	37494381	.	C	A	.	.	MAF_INRAE=17.089;MAF_USDA=32.941
NC_035083.1	37494388	.	C	A	.	.	MAF_INRAE=5.263;MAF_USDA=3.279
NC_035083.1	37494405	.	G	A	.	.	MAF_INRAE=10.759;MAF_USDA=29.412
NC_035083.1	37494463	.	T	A	.	.	MAF_USDA=3.279
NC_035083.1	37494480	.	T	C	.	.	MAF_INRAE=5.0;MAF_USDA=34.118
NC_035083.1	37494506	.	T	C	.	.	MAF_INRAE=2.532;MAF_USDA=3.529
NC_035083.1	37494521	.	C	T	.	.	MAF_INRAE=1.667;MAF_USDA=2.459
NC_035083.1	37494622	.	C	T	.	.	MAF_INRAE=5.0;MAF_USDA=10.656
NC_035083.1	37494643	.	A	G	.	.	MAF_INRAE=5.833;MAF_USDA=34.706
NC_035083.1	37494750	.	C	A	.	.	MAF_USDA=4.098
NC_035083.1	37494771	.	T	C	.	.	MAF_INRAE=3.333;MAF_USDA=15.574
NC_035083.1	37494777	.	C	T	.	.	MAF_INRAE=42.405;MAF_USDA=7.647
NC_035083.1	37494778	.	G	T	.	.	MAF_USDA=4.098
NC_035083.1	37494884	.	A	G	.	.	MAF_INRAE=15.789;MAF_USDA=11.176
NC_035083.1	37494925	.	G	A	.	.	MAF_INRAE=15.789;MAF_USDA=11.765
NC_035083.1	37494961	.	A	T	.	.	MAF_USDA=2.459
NC_035083.1	37494988	.	C	A	.	.	MAF_USDA=2.459
NC_035083.1	37494989	.	A	C	.	.	MAF_USDA=2.459
NC_035083.1	37495018	.	C	A	.	.	MAF_USDA=2.459
NC_035083.1	37495134	.	A	T	.	.	MAF_USDA=1.639
NC_035083.1	37495145	.	A	C	.	.	MAF_USDA=2.459
NC_035083.1	37495148	.	T	A	.	.	MAF_USDA=4.118
NC_035083.1	37495304	.	C	T	.	.	MAF_INRAE=5.0;MAF_USDA=9.016
NC_035083.1	37495319	.	G	A	.	.	MAF_INRAE=6.329;MAF_USDA=36.471
NC_035083.1	37495325	.	G	A	.	.	MAF_INRAE=9.167;MAF_USDA=3.279
NC_035083.1	37495416	.	G	A	.	.	MAF_USDA=2.459
NC_035083.1	37495645	.	G	T	.	.	MAF_INRAE=2.5
NC_035083.1	37495663	.	T	A	.	.	MAF_USDA=2.083
NC_035083.1	37495897	.	G	A	.	.	MAF_USDA=2.459
NC_035083.1	37496051	.	C	A	.	.	MAF_INRAE=36.076;MAF_USDA=15.882
NC_035083.1	37496074	.	G	T	.	.	MAF_USDA=3.279
NC_035083.1	37496173	.	C	T	.	.	MAF_INRAE=2.532;MAF_USDA=2.353
NC_035083.1	37496244	.	C	A	.	.	MAF_INRAE=4.167
NC_035083.1	37496289	.	A	G	.	.	MAF_INRAE=15.789;MAF_USDA=1.639
NC_035083.1	37496294	.	T	C	.	.	MAF_INRAE=49.367;MAF_USDA=20.588
NC_035083.1	37496304	.	C	T	.	.	MAF_INRAE=46.835;MAF_USDA=17.059
NC_035083.1	37496545	.	C	T	.	.	MAF_INRAE=1.667;MAF_USDA=2.459
NC_035083.1	37496615	.	G	A	.	.	MAF_INRAE=36.076;MAF_USDA=18.235
NC_035083.1	37496898	.	T	A	.	.	MAF_USDA=4.098
NC_035083.1	37496923	.	C	A	.	.	MAF_INRAE=36.076;MAF_USDA=16.471
NC_035083.1	37497168	.	G	A	.	.	MAF_USDA=7.377
NC_035083.1	37497175	.	T	G	.	.	MAF_INRAE=46.835;MAF_USDA=15.882
NC_035083.1	37497332	.	C	G	.	.	MAF_USDA=4.918
NC_035083.1	37497380	.	C	T	.	.	MAF_USDA=2.459
NC_035083.1	37497481	.	T	A	.	.	MAF_INRAE=35.443;MAF_USDA=16.471
NC_035083.1	37497605	.	A	G	.	.	MAF_INRAE=46.203;MAF_USDA=15.294
NC_035083.1	37497714	.	T	A	.	.	MAF_INRAE=46.835;MAF_USDA=15.294
NC_035083.1	37497744	.	T	C	.	.	MAF_INRAE=46.203;MAF_USDA=15.294
NC_035083.1	37497824	.	T	A	.	.	MAF_INRAE=5.263
NC_035083.1	37497857	.	G	A	.	.	MAF_USDA=2.459
NC_035083.1	37497865	.	G	T	.	.	MAF_INRAE=17.089;MAF_USDA=34.118
NC_035083.1	37497870	.	C	A	.	.	MAF_INRAE=2.532;MAF_USDA=2.353
NC_035083.1	37497933	.	T	C	.	.	MAF_INRAE=34.81;MAF_USDA=18.824
NC_035083.1	37497985	.	A	G	.	.	MAF_INRAE=46.835;MAF_USDA=14.118
NC_035083.1	37497997	.	C	T	.	.	MAF_INRAE=31.579;MAF_USDA=13.529
NC_035083.1	37498055	.	G	A	.	.	MAF_INRAE=35.443;MAF_USDA=16.471
NC_035083.1	37498093	.	G	A	.	.	MAF_INRAE=36.076;MAF_USDA=16.471
NC_035083.1	37498094	.	C	T	.	.	MAF_INRAE=35.833;MAF_USDA=16.471
NC_035083.1	37498099	.	A	C	.	.	MAF_INRAE=17.722;MAF_USDA=33.529
NC_035083.1	37498118	.	C	T	.	.	MAF_USDA=1.639
NC_035083.1	37498140	.	G	A	.	.	MAF_USDA=3.279
NC_035083.1	37498143	.	T	C	.	.	MAF_INRAE=1.667;MAF_USDA=5.738
NC_035083.1	37498160	.	G	C	.	.	MAF_INRAE=3.333;MAF_USDA=16.393
NC_035083.1	37498261	.	G	T	.	.	MAF_INRAE=4.167;MAF_USDA=2.459
NC_035083.1	37498278	.	C	T	.	.	MAF_INRAE=46.835;MAF_USDA=15.294
NC_035083.1	37498317	.	G	A	.	.	MAF_USDA=4.918
NC_035083.1	37498383	.	G	T	.	.	MAF_USDA=3.279
NC_035083.1	37498472	.	T	A	.	.	MAF_USDA=2.5
NC_035083.1	37498519	.	A	G	.	.	MAF_USDA=4.098
NC_035083.1	37498546	.	T	A	.	.	MAF_INRAE=23.333;MAF_USDA=11.765
NC_035083.1	37498555	.	A	G	.	.	MAF_USDA=1.639
NC_035083.1	37498557	.	C	A	.	.	MAF_INRAE=5.0
NC_035083.1	37498604	.	C	G	.	.	MAF_INRAE=12.5
NC_035083.1	37498621	.	C	T	.	.	MAF_INRAE=10.833
NC_035083.1	37498631	.	A	C	.	.	MAF_INRAE=5.0;MAF_USDA=6.557
NC_035083.1	37498636	.	G	T	.	.	MAF_INRAE=37.342;MAF_USDA=28.235
NC_035083.1	37498656	.	T	A	.	.	MAF_INRAE=5.263;MAF_USDA=4.118
NC_035083.1	37498689	.	A	G	.	.	MAF_USDA=14.706
NC_035083.1	37498695	.	C	A	.	.	MAF_USDA=33.333
NC_035083.1	37498696	.	C	A	.	.	MAF_USDA=50.0
NC_035083.1	37498720	.	G	T	.	.	MAF_USDA=2.459
NC_035083.1	37498742	.	C	A	.	.	MAF_INRAE=15.789;MAF_USDA=1.639
NC_035083.1	37498769	.	T	G	.	.	MAF_INRAE=17.722;MAF_USDA=30.588
NC_035083.1	37498830	.	G	A	.	.	MAF_USDA=15.294
NC_035083.1	37498870	.	C	T	.	.	MAF_USDA=1.667
NC_035083.1	37498972	.	C	G	.	.	MAF_INRAE=3.333
NC_035083.1	37498996	.	G	A	.	.	MAF_INRAE=5.0;MAF_USDA=8.197
NC_035083.1	37499020	.	C	T	.	.	MAF_INRAE=5.833;MAF_USDA=9.016
NC_035083.1	37499153	.	C	A	.	.	MAF_INRAE=2.532;MAF_USDA=2.353
NC_035083.1	37499170	.	C	T	.	.	MAF_INRAE=35.833;MAF_USDA=20.0
NC_035083.1	37499194	.	C	A	.	.	MAF_USDA=2.459
NC_035083.1	37499239	.	C	A	.	.	MAF_USDA=2.083
NC_035083.1	37499243	.	T	C	.	.	MAF_INRAE=5.263;MAF_USDA=4.118
NC_035083.1	37499382	.	G	T	.	.	MAF_INRAE=17.089;MAF_USDA=35.294
NC_035083.1	37499405	.	C	T	.	.	MAF_INRAE=35.443;MAF_USDA=16.667
NC_035083.1	37499407	.	A	C	.	.	MAF_INRAE=46.835;MAF_USDA=16.071
NC_035083.1	37499419	.	G	T	.	.	MAF_INRAE=1.667;MAF_USDA=1.667
NC_035083.1	37499583	.	C	T	.	.	MAF_USDA=2.459
NC_035083.1	37499751	.	G	C	.	.	MAF_INRAE=17.089;MAF_USDA=35.294
NC_035083.1	37499756	.	C	T	.	.	MAF_INRAE=36.076;MAF_USDA=15.882
NC_035083.1	37499773	.	A	G	.	.	MAF_USDA=8.333
NC_035083.1	37499939	.	C	T	.	.	MAF_INRAE=46.835;MAF_USDA=14.706
NC_035083.1	37500088	.	A	C	.	.	MAF_INRAE=1.667;MAF_USDA=1.639
NC_035083.1	37500161	.	C	A	.	.	MAF_INRAE=3.333;MAF_USDA=21.765
NC_035083.1	37500178	.	A	T	.	.	MAF_INRAE=46.203;MAF_USDA=4.167
NC_035083.1	37500238	.	G	C	.	.	MAF_INRAE=46.835;MAF_USDA=14.706
NC_035083.1	37500249	.	G	A	.	.	MAF_INRAE=36.076;MAF_USDA=16.471
NC_035083.1	37500263	.	T	C	.	.	MAF_INRAE=17.089;MAF_USDA=34.706
NC_035083.1	37500480	.	C	T	.	.	MAF_USDA=1.765
NC_035083.1	37500552	.	C	T	.	.	MAF_INRAE=36.076;MAF_USDA=18.824
NC_035083.1	37500622	.	T	C	.	.	MAF_INRAE=17.089;MAF_USDA=34.706
NC_035083.1	37500727	.	A	G	.	.	MAF_INRAE=36.076;MAF_USDA=16.471
NC_035083.1	37500787	.	C	G	.	.	MAF_USDA=2.459
NC_035083.1	37500842	.	T	C	.	.	MAF_INRAE=36.076;MAF_USDA=16.471
NC_035083.1	37500863	.	T	A	.	.	MAF_INRAE=3.333;MAF_USDA=14.754
NC_035083.1	37501044	.	G	T	.	.	MAF_INRAE=17.089;MAF_USDA=34.706
NC_035083.1	37501131	.	G	A	.	.	MAF_USDA=4.118
NC_035083.1	37501199	.	TAC	TAT	.	.	MAF_USDA=8.333
NC_035083.1	37501201	.	C	T	.	.	MAF_USDA=1.639
NC_035083.1	37501205	.	T	G	.	.	MAF_INRAE=35.443;MAF_USDA=15.882
NC_035083.1	37501214	.	C	T	.	.	MAF_INRAE=2.5
NC_035083.1	37501359	.	A	G	.	.	MAF_INRAE=36.076;MAF_USDA=19.412
NC_035083.1	37501386	.	A	T	.	.	MAF_INRAE=37.975;MAF_USDA=45.833
NC_035083.1	37501659	.	C	T	.	.	MAF_USDA=5.738
NC_035083.1	37501664	.	T	A	.	.	MAF_INRAE=5.0;MAF_USDA=31.765
NC_035083.1	37502603	.	A	G	.	.	MAF_USDA=4.098
NC_035083.1	37502616	.	G	T	.	.	MAF_USDA=4.098
NC_035083.1	37502620	.	T	A	.	.	MAF_USDA=4.098
NC_035083.1	37502660	.	A	T	.	.	MAF_USDA=4.098
NC_035083.1	37502679	.	A	T	.	.	MAF_INRAE=5.696;MAF_USDA=6.471
NC_035083.1	37502780	.	A	T	.	.	MAF_INRAE=13.291;MAF_USDA=26.471
NC_035083.1	37502791	.	G	A	.	.	MAF_USDA=3.333
NC_035083.1	37502801	.	G	A	.	.	MAF_USDA=10.714
NC_035083.1	37502927	.	C	T	.	.	MAF_USDA=10.0
NC_035083.1	37503016	.	T	C	.	.	MAF_INRAE=5.0;MAF_USDA=31.176
NC_035083.1	37503039	.	C	A	.	.	MAF_INRAE=35.443;MAF_USDA=16.471
NC_035083.1	37503132	.	T	C	.	.	MAF_INRAE=46.835;MAF_USDA=13.529
NC_035083.1	37503176	.	C	T	.	.	MAF_USDA=4.918
NC_035083.1	37503207	.	A	T	.	.	MAF_INRAE=46.835;MAF_USDA=13.529
NC_035083.1	37503356	.	C	T	.	.	MAF_INRAE=49.367;MAF_USDA=47.619
NC_035083.1	37503361	.	G	A	.	.	MAF_INRAE=46.203;MAF_USDA=12.5
NC_035083.1	37503461	.	A	C	.	.	MAF_INRAE=46.835;MAF_USDA=13.529
NC_035083.1	37503530	.	G	A	.	.	MAF_INRAE=5.0;MAF_USDA=30.588
NC_035083.1	37503533	.	T	G	.	.	MAF_INRAE=48.333;MAF_USDA=12.353
NC_035083.1	37503551	.	C	A	.	.	MAF_USDA=10.0
NC_035083.1	37503655	.	G	A	.	.	MAF_USDA=1.639
NC_035083.1	37503664	.	G	A	.	.	MAF_INRAE=46.835;MAF_USDA=13.529
NC_035083.1	37503728	.	G	C	.	.	MAF_INRAE=46.203;MAF_USDA=13.529
NC_035083.1	37503781	.	C	T	.	.	MAF_INRAE=5.263;MAF_USDA=3.529
NC_035083.1	37503796	.	C	A	.	.	MAF_USDA=4.098
NC_035083.1	37503866	.	C	T	.	.	MAF_INRAE=13.291;MAF_USDA=30.588
NC_035083.1	37503892	.	T	C	.	.	MAF_USDA=4.098
NC_035083.1	37503904	.	T	G	.	.	MAF_INRAE=13.291;MAF_USDA=34.706
NC_035083.1	37504043	.	T	G	.	.	MAF_INRAE=1.667;MAF_USDA=14.706
NC_035083.1	37504109	.	G	A	.	.	MAF_INRAE=17.089;MAF_USDA=29.412
NC_035083.1	37504142	.	A	T	.	.	MAF_USDA=2.459
NC_035083.1	37504201	.	C	T	.	.	MAF_USDA=1.639
NC_035083.1	37504250	.	C	T	.	.	MAF_INRAE=15.823
NC_035083.1	37504293	.	A	C	.	.	MAF_INRAE=6.329;MAF_USDA=15.574
NC_035083.1	37504323	.	C	T	.	.	MAF_USDA=2.459
NC_035083.1	37504330	.	A	T	.	.	MAF_USDA=3.279
NC_035083.1	37504331	.	G	T	.	.	MAF_USDA=3.279
NC_035083.1	37504373	.	G	A	.	.	MAF_USDA=2.459
NC_035083.1	37504390	.	C	T	.	.	MAF_USDA=1.639
NC_035083.1	37504396	.	C	T	.	.	MAF_USDA=41.765
NC_035083.1	37504442	.	T	A	.	.	MAF_INRAE=5.263
NC_035083.1	37504458	.	C	G	.	.	MAF_INRAE=2.532;MAF_USDA=2.353
NC_035083.1	37504459	.	T	C	.	.	MAF_USDA=3.279
NC_035083.1	37504510	.	C	A	.	.	MAF_INRAE=2.5;MAF_USDA=21.176
NC_035083.1	37504667	.	G	C	.	.	MAF_USDA=1.639
NC_035083.1	37504709	.	A	G	.	.	MAF_USDA=2.459
NC_035083.1	37504795	.	C	A	.	.	MAF_USDA=4.098
NC_035083.1	37505130	.	A	C	.	.	MAF_USDA=2.459
NC_035083.1	37505135	.	A	C	.	.	MAF_USDA=4.098
NC_035083.1	37505156	.	T	A	.	.	MAF_INRAE=2.532;MAF_USDA=2.353
NC_035083.1	37505165	.	T	G	.	.	MAF_USDA=3.279
NC_035083.1	37505189	.	T	C	.	.	MAF_USDA=4.098
NC_035083.1	37505194	.	A	T	.	.	MAF_INRAE=8.228;MAF_USDA=28.235
NC_035083.1	37505249	.	A	T	.	.	MAF_INRAE=5.696
NC_035083.1	37505327	.	A	C	.	.	MAF_USDA=3.279
NC_035083.1	37505403	.	C	T	.	.	MAF_USDA=4.098
NC_035083.1	37505406	.	C	A	.	.	MAF_USDA=4.098
NC_035083.1	37505499	.	T	G	.	.	MAF_USDA=2.459
NC_035083.1	37505520	.	C	A	.	.	MAF_USDA=3.279
NC_035083.1	37505521	.	C	T	.	.	MAF_USDA=3.279
NC_035083.1	37505527	.	A	T	.	.	MAF_INRAE=29.114;MAF_USDA=19.412
NC_035083.1	37505529	.	C	T	.	.	MAF_USDA=4.098
NC_035083.1	37505637	.	G	A	.	.	MAF_INRAE=21.519;MAF_USDA=31.176
NC_035083.1	37505743	.	G	A	.	.	MAF_INRAE=17.722;MAF_USDA=34.118
NC_035083.1	37505747	.	A	G	.	.	MAF_INRAE=18.333;MAF_USDA=35.294
NC_035083.1	37505752	.	C	T	.	.	MAF_INRAE=17.722;MAF_USDA=35.294
NC_035083.1	37505797	.	A	T	.	.	MAF_INRAE=18.354;MAF_USDA=36.145
NC_035083.1	37505799	.	T	C	.	.	MAF_INRAE=19.167;MAF_USDA=36.145
NC_035083.1	37505800	.	T	A	.	.	MAF_INRAE=19.167;MAF_USDA=36.145
NC_035083.1	37505804	.	C	G	.	.	MAF_INRAE=19.167;MAF_USDA=34.706
NC_035083.1	37505818	.	A	G	.	.	MAF_INRAE=18.354;MAF_USDA=20.833
NC_035083.1	37505823	.	A	C	.	.	MAF_INRAE=18.354;MAF_USDA=20.833
NC_035083.1	37505826	.	T	A	.	.	MAF_INRAE=2.532;MAF_USDA=4.167
NC_035083.1	37505855	.	G	A	.	.	MAF_INRAE=45.57;MAF_USDA=7.647
NC_035083.1	37505876	.	G	T	.	.	MAF_INRAE=17.722;MAF_USDA=35.294
NC_035083.1	37505939	.	A	C	.	.	MAF_USDA=8.235
NC_035083.1	37506001	.	T	G	.	.	MAF_USDA=3.279
NC_035083.1	37506004	.	G	A	.	.	MAF_INRAE=9.494;MAF_USDA=4.706
NC_035083.1	37506081	.	G	C	.	.	MAF_USDA=8.824
NC_035083.1	37506127	.	T	C	.	.	MAF_INRAE=4.167;MAF_USDA=21.176
NC_035083.1	37506145	.	T	C	.	.	MAF_INRAE=15.19;MAF_USDA=28.824
NC_035083.1	37506457	.	A	G	.	.	MAF_INRAE=15.19;MAF_USDA=26.19
NC_035083.1	37506495	.	C	A	.	.	MAF_USDA=1.667
NC_035083.1	37506611	.	T	G	.	.	MAF_INRAE=15.19;MAF_USDA=29.412
NC_035083.1	37506668	.	T	A	.	.	MAF_USDA=7.377
NC_035083.1	37506788	.	C	T	.	.	MAF_INRAE=9.494;MAF_USDA=8.235
NC_035083.1	37506843	.	A	T	.	.	MAF_USDA=2.083
NC_035083.1	37506850	.	G	A	.	.	MAF_INRAE=12.025;MAF_USDA=15.294
NC_035083.1	37506931	.	G	A	.	.	MAF_INRAE=12.025;MAF_USDA=11.176
NC_035083.1	37506980	.	G	C	.	.	MAF_INRAE=18.987;MAF_USDA=44.118
NC_035083.1	37506990	.	T	A	.	.	MAF_INRAE=29.747;MAF_USDA=16.471
NC_035083.1	37507356	.	C	G	.	.	MAF_INRAE=9.494;MAF_USDA=26.471
NC_035083.1	37507625	.	C	A	.	.	MAF_USDA=4.098
NC_035083.1	37507715	.	G	T	.	.	MAF_USDA=40.588
NC_035083.1	37507730	.	G	C	.	.	MAF_USDA=3.333
NC_035083.1	37507828	.	G	C	.	.	MAF_INRAE=10.526
NC_035083.1	37507883	.	T	A	.	.	MAF_INRAE=1.667;MAF_USDA=1.639
NC_035083.1	37507908	.	T	C	.	.	MAF_INRAE=15.789;MAF_USDA=1.639
NC_035083.1	37507941	.	T	C	.	.	MAF_INRAE=15.789
NC_035083.1	37508203	.	G	A	.	.	MAF_USDA=6.557
NC_035083.1	37508837	.	T	A	.	.	MAF_INRAE=48.333
NC_035083.1	37508838	.	A	T	.	.	MAF_INRAE=48.333;MAF_USDA=8.333
NC_035083.1	37508886	.	G	A	.	.	MAF_INRAE=10.127;MAF_USDA=12.941
NC_035083.1	37509818	.	A	G	.	.	MAF_INRAE=3.333;MAF_USDA=1.639
NC_035083.1	37510110	.	G	T	.	.	MAF_INRAE=8.861;MAF_USDA=2.941
NC_035083.1	37510129	.	C	A	.	.	MAF_INRAE=15.789;MAF_USDA=1.639
NC_035083.1	37510584	.	C	T	.	.	MAF_USDA=5.882
NC_035083.1	37510840	.	C	A	.	.	MAF_INRAE=2.532;MAF_USDA=2.353
NC_035083.1	37511041	.	G	A	.	.	MAF_USDA=2.459
NC_035083.1	37511216	.	G	T	.	.	MAF_USDA=3.333
NC_035083.1	37511230	.	C	T	.	.	MAF_INRAE=12.5
NC_035083.1	37511594	.	G	A	.	.	MAF_INRAE=22.152;MAF_USDA=48.235
NC_035083.1	37511658	.	T	A	.	.	MAF_INRAE=12.025;MAF_USDA=12.941
NC_035083.1	37511947	.	C	T	.	.	MAF_USDA=1.639
NC_035083.1	37511991	.	C	T	.	.	MAF_INRAE=3.333;MAF_USDA=9.836
NC_035083.1	37512118	.	T	C	.	.	MAF_INRAE=1.667
NC_035083.1	37512131	.	A	T	.	.	MAF_INRAE=2.5
NC_035083.1	37512200	.	G	T	.	.	MAF_INRAE=15.19;MAF_USDA=34.706
NC_035083.1	37512258	.	T	A	.	.	MAF_INRAE=11.392;MAF_USDA=41.765
NC_035083.1	37512410	.	C	T	.	.	MAF_INRAE=2.5;MAF_USDA=22.353
NC_035083.1	37512472	.	C	T	.	.	MAF_USDA=2.459
NC_035083.1	37512540	.	C	T	.	.	MAF_INRAE=1.667;MAF_USDA=1.639
NC_035083.1	37512589	.	G	T	.	.	MAF_INRAE=24.684;MAF_USDA=24.706
NC_035083.1	37512773	.	A	C	.	.	MAF_INRAE=7.5;MAF_USDA=40.588
NC_035083.1	37512805	.	G	T	.	.	MAF_INRAE=7.5;MAF_USDA=40.588
NC_035083.1	37512830	.	A	C	.	.	MAF_INRAE=7.5;MAF_USDA=41.176
NC_035083.1	37512901	.	A	T	.	.	MAF_USDA=2.459
NC_035083.1	37512907	.	A	C	.	.	MAF_USDA=2.459
NC_035083.1	37512958	.	T	G	.	.	MAF_INRAE=8.228;MAF_USDA=41.176
NC_035083.1	37512978	.	A	T	.	.	MAF_INRAE=8.228;MAF_USDA=37.647
NC_035083.1	37513055	.	A	G	.	.	MAF_INRAE=8.228;MAF_USDA=41.176
NC_035083.1	37513198	.	G	A	.	.	MAF_USDA=3.279
NC_035083.1	37513245	.	C	G	.	.	MAF_USDA=3.279
NC_035083.1	37513246	.	C	A	.	.	MAF_INRAE=1.667;MAF_USDA=20.588
NC_035083.1	37513297	.	A	G	.	.	MAF_USDA=3.279
NC_035083.1	37513311	.	G	A	.	.	MAF_USDA=3.279
NC_035083.1	37513376	.	A	G	.	.	MAF_INRAE=24.051;MAF_USDA=30.588
NC_035083.1	37513380	.	C	G	.	.	MAF_INRAE=22.5;MAF_USDA=23.529
NC_035083.1	37513479	.	C	T	.	.	MAF_INRAE=15.789;MAF_USDA=2.459
NC_035083.1	37513549	.	G	A	.	.	MAF_INRAE=5.063;MAF_USDA=4.918
NC_035083.1	37513583	.	G	A	.	.	MAF_USDA=2.459
NC_035083.1	37513996	.	A	C	.	.	MAF_INRAE=20.253;MAF_USDA=27.647
NC_035083.1	37514064	.	G	C	.	.	MAF_USDA=1.639
NC_035083.1	37514065	.	C	T	.	.	MAF_USDA=1.639
NC_035083.1	37514199	.	G	A	.	.	MAF_USDA=4.918
NC_035083.1	37514387	.	C	T	.	.	MAF_USDA=1.639
NC_035083.1	37514839	.	T	G	.	.	MAF_USDA=2.459
NC_035083.1	37515021	.	C	T	.	.	MAF_USDA=3.279
NC_035083.1	37515141	.	T	C	.	.	MAF_INRAE=5.063;MAF_USDA=4.918
NC_035083.1	37515202	.	G	C	.	.	MAF_INRAE=9.494;MAF_USDA=8.333
NC_035083.1	37515388	.	G	A	.	.	MAF_INRAE=5.696;MAF_USDA=2.941
NC_035083.1	37515436	.	T	A	.	.	MAF_INRAE=9.494;MAF_USDA=8.333
NC_035083.1	37515445	.	T	C	.	.	MAF_USDA=1.639
NC_035083.1	37515459	.	TTTTT	TTTTG	.	.	MAF_USDA=8.333
NC_035083.1	37515515	.	C	T	.	.	MAF_USDA=1.639
NC_035083.1	37515609	.	G	C	.	.	MAF_USDA=7.377
NC_035083.1	37515625	.	A	C	.	.	MAF_USDA=2.459
NC_035083.1	37515785	.	A	G	.	.	MAF_USDA=4.918
NC_035083.1	37515873	.	C	A	.	.	MAF_USDA=2.459
NC_035083.1	37515971	.	T	G	.	.	MAF_INRAE=3.333;MAF_USDA=2.459
NC_035083.1	37516237	.	C	T	.	.	MAF_INRAE=28.481;MAF_USDA=16.471
NC_035083.1	37516259	.	A	C	.	.	MAF_USDA=4.098
NC_035083.1	37516288	.	C	T	.	.	MAF_USDA=3.529
NC_035083.1	37516339	.	A	C	.	.	MAF_INRAE=28.481;MAF_USDA=15.294
NC_035083.1	37516349	.	C	A	.	.	MAF_USDA=3.279
NC_035083.1	37516544	.	C	T	.	.	MAF_INRAE=29.747;MAF_USDA=18.235
NC_035083.1	37516682	.	T	G	.	.	MAF_USDA=4.918
NC_035083.1	37516929	.	A	C	.	.	MAF_USDA=4.098
NC_035083.1	37517052	.	G	A	.	.	MAF_INRAE=45.57;MAF_USDA=7.647
NC_035083.1	37517108	.	G	A	.	.	MAF_USDA=7.377
NC_035083.1	37517144	.	G	T	.	.	MAF_USDA=1.667
NC_035083.1	37517210	.	A	T	.	.	MAF_USDA=25.0
NC_035083.1	37517728	.	C	T	.	.	MAF_USDA=6.034
NC_035083.1	37517896	.	G	A	.	.	MAF_USDA=8.333
NC_035083.1	37518208	.	G	A	.	.	MAF_INRAE=6.962;MAF_USDA=28.235
NC_035083.1	37518209	.	A	G	.	.	MAF_USDA=8.824
NC_035083.1	37518210	.	A	G	.	.	MAF_USDA=8.197
NC_035083.1	37518211	.	A	G	.	.	MAF_USDA=2.459
NC_035083.1	37518306	.	A	T	.	.	MAF_USDA=4.098
NC_035083.1	37518433	.	A	G	.	.	MAF_USDA=1.639
NC_035083.1	37518572	.	T	C	.	.	MAF_INRAE=1.667;MAF_USDA=1.639
NC_035083.1	37518880	.	A	C	.	.	MAF_INRAE=1.667;MAF_USDA=2.459
NC_035083.1	37518921	.	G	T	.	.	MAF_USDA=2.459
NC_035083.1	37518961	.	T	G	.	.	MAF_INRAE=45.57;MAF_USDA=7.647
NC_035083.1	37519033	.	A	T	.	.	MAF_USDA=3.279
NC_035083.1	37519277	.	T	A	.	.	MAF_INRAE=47.368;MAF_USDA=45.833
NC_035083.1	37519278	.	C	A	.	.	MAF_USDA=43.75
NC_035083.1	37519375	.	A	C	.	.	MAF_INRAE=3.333;MAF_USDA=26.471
NC_035083.1	37519400	.	T	C	.	.	MAF_INRAE=48.734;MAF_USDA=41.176
NC_035083.1	37519439	.	G	A	.	.	MAF_INRAE=45.57;MAF_USDA=7.647
NC_035083.1	37519602	.	C	T	.	.	MAF_USDA=9.836
NC_035083.1	37519628	.	G	A	.	.	MAF_USDA=7.377
NC_035083.1	37519651	.	G	A	.	.	MAF_INRAE=12.025;MAF_USDA=34.118
NC_035083.1	37519692	.	T	G	.	.	MAF_INRAE=37.5;MAF_USDA=45.833
NC_035083.1	37519766	.	G	A	.	.	MAF_INRAE=39.241;MAF_USDA=19.643
NC_035083.1	37519865	.	A	T	.	.	MAF_INRAE=5.263
NC_035083.1	37520153	.	T	C	.	.	MAF_INRAE=5.696;MAF_USDA=2.941
NC_035083.1	37520189	.	T	C	.	.	MAF_INRAE=6.962;MAF_USDA=29.412
NC_035083.1	37520211	.	G	A	.	.	MAF_INRAE=5.696;MAF_USDA=5.294
NC_035083.1	37520378	.	G	A	.	.	MAF_INRAE=47.468;MAF_USDA=40.0
NC_035083.1	37520517	.	C	A	.	.	MAF_INRAE=8.228;MAF_USDA=2.941
NC_035083.1	37520525	.	C	T	.	.	MAF_USDA=5.738
NC_035083.1	37520747	.	C	A	.	.	MAF_USDA=1.639
NC_035083.1	37520774	.	A	G	.	.	MAF_USDA=8.197
NC_035083.1	37520778	.	C	T	.	.	MAF_USDA=9.016
NC_035083.1	37520826	.	G	A	.	.	MAF_INRAE=6.329;MAF_USDA=24.118
NC_035083.1	37520949	.	A	T	.	.	MAF_USDA=18.75
NC_035083.1	37520958	.	T	A	.	.	MAF_USDA=2.542
NC_035083.1	37521019	.	C	T	.	.	MAF_INRAE=6.329;MAF_USDA=8.824
NC_035083.1	37521079	.	C	T	.	.	MAF_INRAE=6.329;MAF_USDA=24.706
NC_035083.1	37521108	.	G	C	.	.	MAF_INRAE=1.667;MAF_USDA=19.412
NC_035083.1	37521110	.	G	A	.	.	MAF_INRAE=6.329;MAF_USDA=24.118
NC_035083.1	37521141	.	C	T	.	.	MAF_USDA=4.098
NC_035083.1	37521244	.	C	A	.	.	MAF_USDA=4.098
NC_035083.1	37521367	.	A	G	.	.	MAF_USDA=3.279
NC_035083.1	37521389	.	C	G	.	.	MAF_INRAE=48.101;MAF_USDA=35.882
NC_035083.1	37521409	.	T	G	.	.	MAF_USDA=18.824
NC_035083.1	37521431	.	A	G	.	.	MAF_USDA=4.098
NC_035083.1	37521457	.	A	C	.	.	MAF_USDA=1.639
NC_035083.1	37521507	.	T	A	.	.	MAF_USDA=9.836
NC_035083.1	37521539	.	A	G	.	.	MAF_INRAE=45.57;MAF_USDA=7.647
NC_035083.1	37521562	.	G	C	.	.	MAF_INRAE=6.962;MAF_USDA=28.235
NC_035083.1	37521592	.	G	T	.	.	MAF_USDA=3.279
NC_035083.1	37521659	.	C	T	.	.	MAF_USDA=1.667
NC_035083.1	37521701	.	C	A	.	.	MAF_INRAE=6.329;MAF_USDA=22.024
NC_035083.1	37521839	.	A	T	.	.	MAF_INRAE=10.759;MAF_USDA=31.765
NC_035083.1	37521905	.	A	C	.	.	MAF_USDA=9.836
NC_035083.1	37521939	.	C	T	.	.	MAF_USDA=22.941
NC_035083.1	37521969	.	A	C	.	.	MAF_USDA=1.667
NC_035083.1	37522003	.	C	T	.	.	MAF_USDA=23.214
NC_035083.1	37522032	.	T	G	.	.	MAF_USDA=1.667
NC_035083.1	37522040	.	A	T	.	.	MAF_INRAE=36.842;MAF_USDA=16.071
NC_035083.1	37522061	.	T	C	.	.	MAF_INRAE=2.532;MAF_USDA=2.353
NC_035083.1	37522077	.	T	G	.	.	MAF_USDA=4.098
NC_035083.1	37522123	.	A	G	.	.	MAF_USDA=3.279
NC_035083.1	37522132	.	T	C	.	.	MAF_INRAE=15.789;MAF_USDA=2.459
NC_035083.1	37522143	.	A	C	.	.	MAF_USDA=1.639
NC_035083.1	37522168	.	T	A	.	.	MAF_USDA=1.639
NC_035083.1	37522232	.	T	G	.	.	MAF_INRAE=5.696;MAF_USDA=24.118
NC_035083.1	37522239	.	G	A	.	.	MAF_USDA=1.639
NC_035083.1	37522279	.	C	T	.	.	MAF_INRAE=2.5;MAF_USDA=5.738
NC_035083.1	37522287	.	A	G	.	.	MAF_INRAE=2.5;MAF_USDA=5.738
NC_035083.1	37522291	.	T	A	.	.	MAF_INRAE=2.5
NC_035083.1	37522311	.	C	T	.	.	MAF_INRAE=1.667;MAF_USDA=2.459
NC_035083.1	37522338	.	C	A	.	.	MAF_INRAE=5.0;MAF_USDA=10.119
NC_035083.1	37522409	.	T	G	.	.	MAF_INRAE=16.456;MAF_USDA=5.882
NC_035083.1	37522536	.	G	A	.	.	MAF_USDA=37.059
NC_035083.1	37522633	.	T	A	.	.	MAF_INRAE=25.833;MAF_USDA=15.882
NC_035083.1	37522668	.	T	A	.	.	MAF_INRAE=3.333;MAF_USDA=9.412
NC_035083.1	37522785	.	A	G	.	.	MAF_INRAE=46.835;MAF_USDA=30.588
NC_035083.1	37522793	.	C	T	.	.	MAF_USDA=2.5
NC_035083.1	37522813	.	G	T	.	.	MAF_INRAE=28.481;MAF_USDA=16.667
NC_035083.1	37522832	.	G	T	.	.	MAF_USDA=5.0
NC_035083.1	37522833	.	C	T	.	.	MAF_INRAE=1.667;MAF_USDA=7.5
NC_035083.1	37522865	.	G	C	.	.	MAF_INRAE=15.789;MAF_USDA=2.459
NC_035083.1	37522905	.	C	A	.	.	MAF_USDA=3.279
NC_035083.1	37523025	.	G	T	.	.	MAF_USDA=1.639
NC_035083.1	37523039	.	A	T	.	.	MAF_INRAE=5.263
NC_035083.1	37523041	.	T	C	.	.	MAF_INRAE=3.333;MAF_USDA=2.459
NC_035083.1	37523050	.	G	T	.	.	MAF_USDA=1.639
NC_035083.1	37523072	.	C	G	.	.	MAF_INRAE=2.532;MAF_USDA=25.882
NC_035083.1	37523098	.	G	C	.	.	MAF_USDA=1.639
NC_035083.1	37523244	.	G	T	.	.	MAF_INRAE=3.333;MAF_USDA=4.918
NC_035083.1	37523356	.	T	C	.	.	MAF_INRAE=27.848;MAF_USDA=16.471
NC_035083.1	37523389	.	A	C	.	.	MAF_INRAE=28.481;MAF_USDA=15.882
NC_035083.1	37523669	.	G	T	.	.	MAF_USDA=1.639
NC_035083.1	37523753	.	T	C	.	.	MAF_USDA=13.529
NC_035083.1	37523808	.	G	A	.	.	MAF_USDA=2.083
NC_035083.1	37523832	.	T	C	.	.	MAF_INRAE=15.789;MAF_USDA=2.459
NC_035083.1	37523940	.	C	A	.	.	MAF_USDA=8.333
NC_035083.1	37523945	.	T	G	.	.	MAF_USDA=1.639
NC_035083.1	37523961	.	C	T	.	.	MAF_USDA=1.639
NC_035083.1	37523969	.	A	T	.	.	MAF_USDA=12.353
NC_035083.1	37523980	.	G	A	.	.	MAF_USDA=1.639
NC_035083.1	37523989	.	C	T	.	.	MAF_USDA=1.639
NC_035083.1	37523998	.	G	T	.	.	MAF_USDA=2.459
NC_035083.1	37524001	.	G	A	.	.	MAF_INRAE=9.494;MAF_USDA=8.333
NC_035083.1	37524136	.	T	C	.	.	MAF_USDA=7.377
NC_035083.1	37524290	.	G	A	.	.	MAF_USDA=2.459
NC_035083.1	37524296	.	C	T	.	.	MAF_INRAE=39.873;MAF_USDA=33.529
NC_035083.1	37524297	.	G	A	.	.	MAF_USDA=4.098
NC_035083.1	37524306	.	G	A	.	.	MAF_INRAE=5.263
NC_035083.1	37524312	.	A	G	.	.	MAF_INRAE=2.5
NC_035083.1	37524339	.	G	A	.	.	MAF_INRAE=3.333;MAF_USDA=5.882
NC_035083.1	37524442	.	A	C	.	.	MAF_INRAE=15.789
NC_035083.1	37524522	.	G	T	.	.	MAF_INRAE=42.405;MAF_USDA=16.471
NC_035083.1	37524618	.	T	A	.	.	MAF_USDA=8.333
NC_035083.1	37524620	.	T	A	.	.	MAF_INRAE=1.667;MAF_USDA=12.5
NC_035083.1	37524687	.	G	T	.	.	MAF_USDA=4.918
NC_035083.1	37524689	.	G	C	.	.	MAF_USDA=4.098
NC_035083.1	37524723	.	C	A	.	.	MAF_USDA=4.098
NC_035083.1	37524726	.	T	C	.	.	MAF_USDA=3.529
NC_035083.1	37524998	.	C	A	.	.	MAF_USDA=1.639
NC_035083.1	37525177	.	C	T	.	.	MAF_INRAE=3.165;MAF_USDA=45.882
NC_035083.1	37525284	.	T	A	.	.	MAF_USDA=1.639
NC_035083.1	37525417	.	G	T	.	.	MAF_INRAE=5.263
NC_035083.1	37525616	.	G	A	.	.	MAF_USDA=39.583
NC_035083.1	37525657	.	G	T	.	.	MAF_USDA=31.25
NC_035083.1	37526207	.	A	G	.	.	MAF_USDA=4.098
NC_035083.1	37526219	.	C	T	.	.	MAF_USDA=2.459
NC_035083.1	37526232	.	G	C	.	.	MAF_INRAE=3.165;MAF_USDA=17.059
NC_035083.1	37526402	.	C	G	.	.	MAF_INRAE=15.823;MAF_USDA=28.824
NC_035083.1	37526569	.	C	T	.	.	MAF_INRAE=5.263
NC_035083.1	37526576	.	A	C	.	.	MAF_USDA=4.918
NC_035083.1	37526773	.	G	C	.	.	MAF_USDA=2.459
NC_035083.1	37526801	.	G	A	.	.	MAF_INRAE=15.789;MAF_USDA=2.459
NC_035083.1	37526927	.	G	T	.	.	MAF_INRAE=5.263
NC_035083.1	37526998	.	C	T	.	.	MAF_INRAE=15.789;MAF_USDA=2.459
NC_035083.1	37527016	.	G	T	.	.	MAF_USDA=1.639
NC_035083.1	37527204	.	C	T	.	.	MAF_USDA=1.639
NC_035083.1	37527305	.	G	T	.	.	MAF_USDA=4.098
NC_035083.1	37527352	.	T	G	.	.	MAF_INRAE=2.532;MAF_USDA=18.824
NC_035083.1	37527360	.	C	T	.	.	MAF_USDA=2.459
NC_035083.1	37527505	.	A	G	.	.	MAF_INRAE=3.333;MAF_USDA=1.765
NC_035083.1	37527612	.	G	T	.	.	MAF_INRAE=10.127;MAF_USDA=49.412
NC_035083.1	37527658	.	A	T	.	.	MAF_INRAE=3.333
NC_035083.1	37527659	.	A	T	.	.	MAF_INRAE=22.5
NC_035083.1	37527671	.	A	G	.	.	MAF_INRAE=3.333;MAF_USDA=9.016
NC_035083.1	37527788	.	T	G	.	.	MAF_USDA=4.098
NC_035083.1	37527863	.	C	T	.	.	MAF_INRAE=5.263;MAF_USDA=3.279
NC_035083.1	37527880	.	G	T	.	.	MAF_INRAE=2.532;MAF_USDA=5.294
NC_035083.1	37527892	.	T	A	.	.	MAF_USDA=5.738
NC_035083.1	37527947	.	C	T	.	.	MAF_USDA=9.836
NC_035083.1	37527948	.	G	A	.	.	MAF_INRAE=1.667;MAF_USDA=2.459
NC_035083.1	37527982	.	G	A	.	.	MAF_INRAE=9.494;MAF_USDA=2.941
NC_035083.1	37528007	.	G	A	.	.	MAF_INRAE=5.263
NC_035083.1	37528076	.	G	A	.	.	MAF_INRAE=15.789;MAF_USDA=17.647
NC_035083.1	37528136	.	A	T	.	.	MAF_INRAE=9.494;MAF_USDA=14.118
NC_035083.1	37528221	.	T	G	.	.	MAF_INRAE=3.333;MAF_USDA=3.279
NC_035083.1	37528351	.	G	A	.	.	MAF_INRAE=2.532;MAF_USDA=12.941
NC_035083.1	37528469	.	C	A	.	.	MAF_USDA=9.016
NC_035083.1	37528530	.	A	G	.	.	MAF_USDA=2.459
NC_035083.1	37528535	.	G	A	.	.	MAF_INRAE=2.532;MAF_USDA=24.118
NC_035083.1	37528636	.	C	A	.	.	MAF_INRAE=5.263;MAF_USDA=1.639
NC_035083.1	37528702	.	C	T	.	.	MAF_INRAE=2.532;MAF_USDA=24.118
NC_035083.1	37528725	.	C	T	.	.	MAF_INRAE=8.228;MAF_USDA=5.294
NC_035083.1	37528822	.	C	T	.	.	MAF_INRAE=3.333;MAF_USDA=6.471
NC_035083.1	37528831	.	G	A	.	.	MAF_USDA=1.639
NC_035083.1	37529018	.	A	T	.	.	MAF_USDA=39.583
NC_035083.1	37529019	.	A	T	.	.	MAF_USDA=41.667
NC_035083.1	37529069	.	T	G	.	.	MAF_INRAE=31.667
NC_035083.1	37529312	.	A	G	.	.	MAF_INRAE=32.278;MAF_USDA=41.667
NC_035083.1	37529325	.	C	T	.	.	MAF_INRAE=32.278;MAF_USDA=41.071
NC_035083.1	37529352	.	G	A	.	.	MAF_USDA=4.918
NC_035083.1	37529539	.	C	T	.	.	MAF_USDA=7.377
NC_035083.1	37529602	.	C	A	.	.	MAF_INRAE=2.5;MAF_USDA=1.667
NC_035083.1	37529692	.	G	T	.	.	MAF_INRAE=34.167
NC_035083.1	37529700	.	T	G	.	.	MAF_INRAE=20.886
NC_035083.1	37529785	.	T	C	.	.	MAF_INRAE=44.937;MAF_USDA=7.647
NC_035083.1	37529846	.	C	A	.	.	MAF_INRAE=2.532;MAF_USDA=23.529
NC_035083.1	37529868	.	G	T	.	.	MAF_USDA=7.377
NC_035083.1	37529899	.	C	A	.	.	MAF_INRAE=15.789;MAF_USDA=1.639
NC_035083.1	37529917	.	C	T	.	.	MAF_INRAE=3.333;MAF_USDA=16.471
NC_035083.1	37530078	.	A	T	.	.	MAF_USDA=43.75
NC_035083.1	37530128	.	T	A	.	.	MAF_INRAE=5.263;MAF_USDA=1.639
NC_035083.1	37530157	.	C	A	.	.	MAF_USDA=5.738
NC_035083.1	37530191	.	C	T	.	.	MAF_INRAE=43.671;MAF_USDA=44.706
NC_035083.1	37530195	.	G	T	.	.	MAF_INRAE=15.0;MAF_USDA=28.824
NC_035083.1	37530208	.	T	C	.	.	MAF_INRAE=28.481;MAF_USDA=27.059
NC_035083.1	37530248	.	T	A	.	.	MAF_INRAE=43.333
NC_035083.1	37530338	.	T	G	.	.	MAF_USDA=4.098
NC_035083.1	37530407	.	A	G	.	.	MAF_USDA=10.656
NC_035083.1	37530429	.	C	T	.	.	MAF_INRAE=20.886;MAF_USDA=16.393
NC_035083.1	37530465	.	C	A	.	.	MAF_INRAE=14.557;MAF_USDA=18.235
NC_035083.1	37530491	.	T	A	.	.	MAF_INRAE=5.263;MAF_USDA=1.639
NC_035083.1	37530572	.	G	A	.	.	MAF_INRAE=5.263
NC_035083.1	37530608	.	A	G	.	.	MAF_INRAE=30.38;MAF_USDA=49.412
NC_035083.1	37530619	.	T	C	.	.	MAF_USDA=8.197
NC_035083.1	37530651	.	A	G	.	.	MAF_INRAE=5.263;MAF_USDA=1.639
NC_035083.1	37530766	.	T	C	.	.	MAF_INRAE=15.789;MAF_USDA=15.294
NC_035083.1	37531001	.	T	G	.	.	MAF_USDA=1.639
NC_035083.1	37531106	.	G	C	.	.	MAF_USDA=2.459
NC_035083.1	37531274	.	C	A	.	.	MAF_USDA=9.836
NC_035083.1	37531394	.	A	T	.	.	MAF_INRAE=20.833
NC_035083.1	37531417	.	G	A	.	.	MAF_USDA=8.333
NC_035083.1	37531423	.	C	A	.	.	MAF_INRAE=9.494;MAF_USDA=3.529
NC_035083.1	37531486	.	C	A	.	.	MAF_INRAE=1.667;MAF_USDA=4.918
NC_035083.1	37531596	.	G	T	.	.	MAF_USDA=2.459
NC_035083.1	37531888	.	T	G	.	.	MAF_INRAE=15.789;MAF_USDA=13.529
NC_035083.1	37531933	.	G	A	.	.	MAF_USDA=2.459
NC_035083.1	37531941	.	T	C	.	.	MAF_INRAE=5.263;MAF_USDA=16.471
NC_035083.1	37532092	.	A	G	.	.	MAF_INRAE=19.62;MAF_USDA=42.941
NC_035083.1	37532118	.	A	G	.	.	MAF_INRAE=3.333;MAF_USDA=1.639
NC_035083.1	37532334	.	A	C	.	.	MAF_INRAE=8.861;MAF_USDA=4.098
NC_035083.1	37532429	.	G	A	.	.	MAF_INRAE=8.861;MAF_USDA=4.098
NC_035083.1	37532451	.	A	C	.	.	MAF_USDA=8.197
NC_035083.1	37532634	.	A	T	.	.	MAF_USDA=1.639
NC_035083.1	37532941	.	A	C	.	.	MAF_INRAE=15.823;MAF_USDA=21.765
NC_035083.1	37532995	.	G	T	.	.	MAF_USDA=1.765
NC_035083.1	37533046	.	A	G	.	.	MAF_INRAE=27.848;MAF_USDA=42.353
NC_035083.1	37533217	.	A	G	.	.	MAF_INRAE=16.456;MAF_USDA=24.118
NC_035083.1	37533305	.	T	G	.	.	MAF_USDA=17.647
NC_035083.1	37533310	.	C	T	.	.	MAF_USDA=2.459
NC_035083.1	37533380	.	C	A	.	.	MAF_USDA=2.459
NC_035083.1	37533395	.	C	T	.	.	MAF_USDA=4.098
NC_035083.1	37533412	.	G	T	.	.	MAF_INRAE=27.215;MAF_USDA=44.706
NC_035083.1	37533432	.	C	A	.	.	MAF_INRAE=1.667;MAF_USDA=21.176
NC_035083.1	37533438	.	G	T	.	.	MAF_INRAE=1.667;MAF_USDA=21.176
NC_035083.1	37533472	.	T	A	.	.	MAF_USDA=2.459
NC_035083.1	37533539	.	C	A	.	.	MAF_INRAE=1.667;MAF_USDA=22.353
NC_035083.1	37533800	.	A	T	.	.	MAF_USDA=4.098
NC_035083.1	37533864	.	C	T	.	.	MAF_INRAE=30.38;MAF_USDA=32.941
NC_035083.1	37534087	.	C	T	.	.	MAF_USDA=5.738
NC_035083.1	37534125	.	C	T	.	.	MAF_INRAE=1.667
NC_035083.1	37534259	.	G	T	.	.	MAF_USDA=11.475
NC_035083.1	37534267	.	C	T	.	.	MAF_INRAE=5.263;MAF_USDA=1.639
NC_035083.1	37534341	.	T	C	.	.	MAF_USDA=1.639
NC_035083.1	37534395	.	T	A	.	.	MAF_INRAE=8.861;MAF_USDA=4.098
NC_035083.1	37534421	.	A	C	.	.	MAF_INRAE=16.456;MAF_USDA=21.765
NC_035083.1	37534448	.	A	G	.	.	MAF_INRAE=34.177;MAF_USDA=19.412
NC_035083.1	37534505	.	G	T	.	.	MAF_USDA=9.016
NC_035083.1	37534506	.	A	G	.	.	MAF_USDA=9.412
NC_035083.1	37534510	.	G	A	.	.	MAF_USDA=15.882
NC_035083.1	37534534	.	C	T	.	.	MAF_USDA=4.098
NC_035083.1	37534561	.	C	T	.	.	MAF_USDA=7.647
NC_035083.1	37534608	.	G	A	.	.	MAF_INRAE=8.861;MAF_USDA=4.918
NC_035083.1	37534712	.	T	G	.	.	MAF_USDA=11.765
NC_035083.1	37534766	.	C	A	.	.	MAF_USDA=1.639
NC_035083.1	37534813	.	C	G	.	.	MAF_INRAE=12.025;MAF_USDA=6.471
NC_035083.1	37534889	.	C	G	.	.	MAF_INRAE=10.526
NC_035083.1	37534920	.	A	G	.	.	MAF_INRAE=8.333
NC_035083.1	37534922	.	A	T	.	.	MAF_INRAE=3.333
NC_035083.1	37534936	.	C	T	.	.	MAF_INRAE=3.333;MAF_USDA=1.639
NC_035083.1	37535178	.	A	T	.	.	MAF_USDA=12.353
NC_035083.1	37535920	.	T	C	.	.	MAF_USDA=4.098
NC_035083.1	37535940	.	A	G	.	.	MAF_INRAE=5.263
NC_035083.1	37536034	.	C	T	.	.	MAF_INRAE=3.333;MAF_USDA=18.852
NC_035083.1	37536068	.	G	T	.	.	MAF_USDA=2.459
NC_035083.1	37536082	.	C	T	.	.	MAF_INRAE=34.177;MAF_USDA=20.0
NC_035083.1	37536150	.	T	C	.	.	MAF_USDA=8.197
NC_035083.1	37536151	.	A	T	.	.	MAF_USDA=8.197
NC_035083.1	37536204	.	T	C	.	.	MAF_INRAE=11.667
NC_035083.1	37536403	.	T	C	.	.	MAF_INRAE=3.333;MAF_USDA=1.639
NC_035083.1	37536413	.	A	T	.	.	MAF_INRAE=3.333;MAF_USDA=8.197
NC_035083.1	37536511	.	T	A	.	.	MAF_USDA=8.197
NC_035083.1	37536633	.	C	T	.	.	MAF_USDA=4.167
NC_035083.1	37536634	.	G	A	.	.	MAF_INRAE=1.667;MAF_USDA=13.095
NC_035083.1	37536779	.	T	A	.	.	MAF_INRAE=26.316;MAF_USDA=16.471
NC_035083.1	37536793	.	C	A	.	.	MAF_USDA=1.639
NC_035083.1	37536802	.	A	C	.	.	MAF_USDA=36.471
NC_035083.1	37536813	.	T	C	.	.	MAF_USDA=38.824
NC_035083.1	37537000	.	C	T	.	.	MAF_USDA=11.475
NC_035083.1	37537348	.	T	A	.	.	MAF_INRAE=8.861;MAF_USDA=3.279
NC_035083.1	37537490	.	C	A	.	.	MAF_USDA=6.557
NC_035083.1	37537829	.	G	C	.	.	MAF_USDA=6.557
NC_035083.1	37538042	.	T	G	.	.	MAF_INRAE=9.494;MAF_USDA=41.176
NC_035083.1	37538084	.	A	G	.	.	MAF_INRAE=3.333;MAF_USDA=1.639
NC_035083.1	37538102	.	T	C	.	.	MAF_INRAE=3.797;MAF_USDA=35.833
NC_035083.1	37538182	.	T	A	.	.	MAF_INRAE=3.333
NC_035083.1	37538243	.	G	A	.	.	MAF_USDA=16.471
NC_035083.1	37538281	.	G	T	.	.	MAF_USDA=9.412
NC_035083.1	37538293	.	A	C	.	.	MAF_INRAE=9.494;MAF_USDA=42.353
NC_035083.1	37538350	.	A	T	.	.	MAF_INRAE=5.833;MAF_USDA=24.118
NC_035083.1	37538352	.	T	C	.	.	MAF_INRAE=3.333;MAF_USDA=17.647
NC_035083.1	37538401	.	A	G	.	.	MAF_USDA=4.098
NC_035083.1	37538498	.	C	T	.	.	MAF_USDA=20.492
NC_035083.1	37538500	.	C	T	.	.	MAF_INRAE=9.167;MAF_USDA=42.353
NC_035083.1	37538518	.	G	A	.	.	MAF_INRAE=9.494;MAF_USDA=42.353
NC_035083.1	37538539	.	T	C	.	.	MAF_INRAE=9.494;MAF_USDA=42.353
NC_035083.1	37538576	.	A	G	.	.	MAF_USDA=7.377
NC_035083.1	37538971	.	C	A	.	.	MAF_USDA=5.738
NC_035083.1	37539350	.	C	G	.	.	MAF_USDA=9.016
NC_035083.1	37539446	.	C	A	.	.	MAF_INRAE=3.333;MAF_USDA=22.353
NC_035083.1	37539568	.	G	A	.	.	MAF_USDA=9.836
NC_035083.1	37539658	.	T	C	.	.	MAF_USDA=11.475
NC_035083.1	37539727	.	A	T	.	.	MAF_USDA=3.279
NC_035083.1	37539731	.	T	G	.	.	MAF_USDA=27.059
NC_035083.1	37539795	.	T	G	.	.	MAF_INRAE=20.253;MAF_USDA=48.824
NC_035083.1	37539799	.	G	T	.	.	MAF_INRAE=3.333;MAF_USDA=35.294
NC_035083.1	37539917	.	C	T	.	.	MAF_INRAE=5.263;MAF_USDA=1.639
NC_035083.1	37539928	.	T	C	.	.	MAF_INRAE=7.595;MAF_USDA=37.059
NC_035083.1	37540048	.	A	G	.	.	MAF_INRAE=13.291;MAF_USDA=15.882
NC_035083.1	37540091	.	G	A	.	.	MAF_INRAE=5.0;MAF_USDA=22.941
NC_035083.1	37540101	.	T	G	.	.	MAF_USDA=9.016
NC_035083.1	37540251	.	C	T	.	.	MAF_INRAE=1.667;MAF_USDA=1.639
NC_035083.1	37540261	.	C	T	.	.	MAF_USDA=2.459
NC_035083.1	37540295	.	T	C	.	.	MAF_INRAE=33.544;MAF_USDA=18.235
NC_035083.1	37540301	.	G	A	.	.	MAF_USDA=3.279
NC_035083.1	37540352	.	C	T	.	.	MAF_INRAE=1.667
NC_035083.1	37540429	.	T	G	.	.	MAF_USDA=1.639
NC_035083.1	37540528	.	G	A	.	.	MAF_USDA=1.639
NC_035083.1	37540776	.	T	C	.	.	MAF_INRAE=5.0;MAF_USDA=17.647
NC_035083.1	37540793	.	C	T	.	.	MAF_USDA=19.672
NC_035083.1	37540995	.	G	A	.	.	MAF_USDA=1.639
NC_035083.1	37541118	.	A	G	.	.	MAF_INRAE=12.025;MAF_USDA=5.882
NC_035083.1	37541130	.	A	G	.	.	MAF_USDA=1.639
NC_035083.1	37541173	.	A	T	.	.	MAF_USDA=1.176
NC_035083.1	37541246	.	C	T	.	.	MAF_USDA=10.588
NC_035083.1	37541340	.	G	A	.	.	MAF_USDA=4.918
NC_035083.1	37541364	.	A	G	.	.	MAF_INRAE=15.823;MAF_USDA=34.118
NC_035083.1	37541591	.	C	T	.	.	MAF_INRAE=3.333;MAF_USDA=2.459
NC_035083.1	37541717	.	A	G	.	.	MAF_USDA=1.639
NC_035083.1	37541746	.	C	T	.	.	MAF_USDA=3.279
NC_035083.1	37541753	.	T	G	.	.	MAF_INRAE=16.456;MAF_USDA=22.917
NC_035083.1	37541760	.	G	A	.	.	MAF_USDA=1.639
NC_035083.1	37541762	.	C	G	.	.	MAF_INRAE=5.263;MAF_USDA=1.639
NC_035083.1	37541781	.	G	A	.	.	MAF_USDA=1.639
NC_035083.1	37541819	.	G	A	.	.	MAF_USDA=2.459
NC_035083.1	37542025	.	A	C	.	.	MAF_USDA=10.417
NC_035083.1	37542032	.	G	T	.	.	MAF_USDA=8.333
NC_035083.1	37542033	.	C	A	.	.	MAF_USDA=8.333
NC_035083.1	37542035	.	A	C	.	.	MAF_USDA=4.762
NC_035083.1	37542037	.	G	T	.	.	MAF_USDA=1.667
NC_035083.1	37542140	.	T	A	.	.	MAF_INRAE=12.658;MAF_USDA=3.279
NC_035083.1	37542270	.	C	T	.	.	MAF_INRAE=12.025;MAF_USDA=25.882
NC_035083.1	37542389	.	T	A	.	.	MAF_USDA=4.098
NC_035083.1	37542403	.	G	C	.	.	MAF_INRAE=12.025;MAF_USDA=21.765
NC_035083.1	37542406	.	G	A	.	.	MAF_USDA=7.647
NC_035083.1	37542434	.	G	A	.	.	MAF_USDA=4.706
NC_035083.1	37542611	.	G	C	.	.	MAF_USDA=8.333
NC_035083.1	37542628	.	T	A	.	.	MAF_INRAE=16.456;MAF_USDA=39.412
NC_035083.1	37542828	.	G	A	.	.	MAF_USDA=10.417
NC_035083.1	37542925	.	C	T	.	.	MAF_INRAE=5.263
NC_035083.1	37543041	.	T	C	.	.	MAF_USDA=2.459
NC_035083.1	37543096	.	C	T	.	.	MAF_USDA=3.279
NC_035083.1	37543987	.	T	C	.	.	MAF_USDA=23.171
NC_035083.1	37544051	.	C	G	.	.	MAF_USDA=7.059
NC_035083.1	37544054	.	A	T	.	.	MAF_USDA=6.471
NC_035083.1	37544056	.	G	T	.	.	MAF_USDA=11.475
NC_035083.1	37544419	.	A	G	.	.	MAF_USDA=7.059
NC_035083.1	37544558	.	C	T	.	.	MAF_USDA=4.918
NC_035083.1	37544572	.	A	C	.	.	MAF_USDA=1.639
NC_035083.1	37544581	.	T	A	.	.	MAF_USDA=8.333
NC_035083.1	37544713	.	T	C	.	.	MAF_INRAE=3.333;MAF_USDA=23.77
NC_035083.1	37544729	.	G	A	.	.	MAF_USDA=18.033
NC_035083.1	37544770	.	T	C	.	.	MAF_INRAE=1.667;MAF_USDA=4.098
NC_035083.1	37544803	.	G	T	.	.	MAF_INRAE=2.532;MAF_USDA=4.118
NC_035083.1	37544815	.	A	G	.	.	MAF_USDA=4.098
NC_035083.1	37544822	.	A	T	.	.	MAF_INRAE=6.667
NC_035083.1	37544823	.	A	T	.	.	MAF_INRAE=6.667
NC_035083.1	37544824	.	A	T	.	.	MAF_INRAE=30.833
NC_035083.1	37544947	.	C	A	.	.	MAF_USDA=14.583
NC_035083.1	37544948	.	A	C	.	.	MAF_USDA=14.583
NC_035083.1	37545029	.	G	T	.	.	MAF_INRAE=10.127;MAF_USDA=17.059
NC_035083.1	37545137	.	G	T	.	.	MAF_INRAE=9.494;MAF_USDA=49.412
NC_035083.1	37545305	.	A	G	.	.	MAF_INRAE=17.5;MAF_USDA=28.824
NC_035083.1	37545362	.	T	A	.	.	MAF_USDA=22.131
NC_035083.1	37545586	.	A	G	.	.	MAF_INRAE=1.667
NC_035083.1	37545692	.	C	T	.	.	MAF_USDA=16.071
NC_035083.1	37545771	.	A	G	.	.	MAF_USDA=17.647
NC_035083.1	37545775	.	G	C	.	.	MAF_USDA=1.639
NC_035083.1	37545912	.	A	G	.	.	MAF_INRAE=8.861;MAF_USDA=16.393
NC_035083.1	37545922	.	C	G	.	.	MAF_USDA=16.393
NC_035083.1	37546001	.	C	A	.	.	MAF_USDA=18.824
NC_035083.1	37546035	.	A	G	.	.	MAF_INRAE=1.667
NC_035083.1	37546051	.	C	T	.	.	MAF_USDA=4.098
NC_035083.1	37546085	.	A	G	.	.	MAF_INRAE=1.667
NC_035083.1	37546094	.	AT	AA	.	.	MAF_USDA=18.75
NC_035083.1	37546095	.	T	A	.	.	MAF_USDA=20.492
NC_035083.1	37546107	.	G	A	.	.	MAF_USDA=5.738
NC_035083.1	37546154	.	G	A	.	.	MAF_USDA=8.235
NC_035083.1	37546164	.	C	A	.	.	MAF_INRAE=1.667
NC_035083.1	37546262	.	A	T	.	.	MAF_INRAE=9.494;MAF_USDA=3.529
NC_035083.1	37546265	.	A	G	.	.	MAF_INRAE=1.667
NC_035083.1	37546347	.	C	A	.	.	MAF_USDA=30.0
NC_035083.1	37546519	.	A	C	.	.	MAF_USDA=1.639
NC_035083.1	37546640	.	G	T	.	.	MAF_INRAE=34.81;MAF_USDA=19.412
NC_035083.1	37546703	.	C	T	.	.	MAF_USDA=2.459
NC_035083.1	37546728	.	G	T	.	.	MAF_INRAE=26.667
NC_035083.1	37546737	.	G	T	.	.	MAF_USDA=7.059
NC_035083.1	37546949	.	C	T	.	.	MAF_USDA=1.639
NC_035083.1	37547067	.	T	G	.	.	MAF_INRAE=6.962;MAF_USDA=8.197
NC_035083.1	37547102	.	G	T	.	.	MAF_USDA=1.639
NC_035083.1	37547209	.	A	G	.	.	MAF_USDA=8.824
NC_035083.1	37547306	.	G	A	.	.	MAF_USDA=1.667
NC_035083.1	37547325	.	A	T	.	.	MAF_USDA=3.279
NC_035083.1	37547330	.	C	T	.	.	MAF_USDA=3.279
NC_035083.1	37547413	.	T	G	.	.	MAF_INRAE=24.051;MAF_USDA=22.941
NC_035083.1	37547780	.	T	A	.	.	MAF_INRAE=34.177;MAF_USDA=19.412
NC_035083.1	37548018	.	G	A	.	.	MAF_INRAE=5.696;MAF_USDA=36.471
NC_035083.1	37548234	.	C	A	.	.	MAF_INRAE=5.696;MAF_USDA=49.405
NC_035083.1	37548239	.	T	G	.	.	MAF_INRAE=12.025;MAF_USDA=36.31
NC_035083.1	37548311	.	T	A	.	.	MAF_USDA=4.098
NC_035083.1	37548394	.	G	A	.	.	MAF_USDA=1.724
NC_035083.1	37548397	.	A	G	.	.	MAF_USDA=1.724
NC_035083.1	37548405	.	C	T	.	.	MAF_USDA=1.667
NC_035083.1	37548504	.	G	T	.	.	MAF_USDA=4.918
NC_035083.1	37548592	.	G	A	.	.	MAF_INRAE=2.532;MAF_USDA=2.941
NC_035083.1	37548743	.	C	T	.	.	MAF_USDA=2.353
NC_035083.1	37549077	.	C	T	.	.	MAF_INRAE=9.494;MAF_USDA=4.118
NC_035083.1	37549155	.	G	T	.	.	MAF_INRAE=15.789;MAF_USDA=1.639
NC_035083.1	37549180	.	C	A	.	.	MAF_USDA=1.639
NC_035083.1	37549432	.	C	T	.	.	MAF_USDA=7.059
NC_035083.1	37549471	.	G	A	.	.	MAF_USDA=8.235
NC_035083.1	37549546	.	T	A	.	.	MAF_INRAE=1.667;MAF_USDA=10.0
NC_035083.1	37549567	.	A	T	.	.	MAF_USDA=2.083
NC_035083.1	37549835	.	A	C	.	.	MAF_INRAE=8.228;MAF_USDA=27.059
NC_035083.1	37549905	.	T	C	.	.	MAF_INRAE=7.595;MAF_USDA=27.059
NC_035083.1	37550004	.	G	A	.	.	MAF_USDA=11.765
NC_035083.1	37550015	.	C	A	.	.	MAF_USDA=3.279
NC_035083.1	37550016	.	C	T	.	.	MAF_USDA=1.639
NC_035083.1	37550095	.	A	G	.	.	MAF_USDA=1.639
NC_035083.1	37550115	.	G	A	.	.	MAF_USDA=2.459
NC_035083.1	37550136	.	A	G	.	.	MAF_USDA=1.639
NC_035083.1	37550265	.	A	G	.	.	MAF_INRAE=8.861;MAF_USDA=4.918
NC_035083.1	37550418	.	G	A	.	.	MAF_USDA=12.5
NC_035083.1	37550481	.	G	A	.	.	MAF_USDA=1.765
NC_035083.1	37550511	.	C	T	.	.	MAF_INRAE=7.595;MAF_USDA=9.836
NC_035083.1	37550565	.	A	G	.	.	MAF_USDA=1.639
NC_035083.1	37550604	.	G	A	.	.	MAF_INRAE=2.532;MAF_USDA=3.529
NC_035083.1	37550642	.	C	T	.	.	MAF_USDA=8.235
NC_035083.1	37550643	.	C	T	.	.	MAF_USDA=2.353
NC_035083.1	37550752	.	G	C	.	.	MAF_INRAE=3.333;MAF_USDA=1.639
NC_035083.1	37550818	.	G	A	.	.	MAF_INRAE=24.684;MAF_USDA=22.941
NC_035083.1	37550910	.	A	G	.	.	MAF_INRAE=3.797;MAF_USDA=7.647
NC_035083.1	37550919	.	A	G	.	.	MAF_USDA=20.588
NC_035083.1	37550994	.	C	A	.	.	MAF_USDA=1.639
NC_035083.1	37551000	.	T	A	.	.	MAF_INRAE=17.089;MAF_USDA=9.412
NC_035083.1	37551002	.	T	C	.	.	MAF_USDA=4.098
NC_035083.1	37551081	.	A	T	.	.	MAF_USDA=8.333
NC_035083.1	37551193	.	C	A	.	.	MAF_USDA=1.639
NC_035083.1	37551239	.	C	T	.	.	MAF_USDA=9.836
NC_035083.1	37551332	.	T	A	.	.	MAF_USDA=7.377
NC_035083.1	37551630	.	C	T	.	.	MAF_USDA=8.235
NC_035083.1	37551631	.	T	A	.	.	MAF_USDA=8.235
NC_035083.1	37551746	.	G	A	.	.	MAF_INRAE=1.667;MAF_USDA=4.167
NC_035083.1	37551776	.	G	T	.	.	MAF_INRAE=1.667
NC_035083.1	37551823	.	C	A	.	.	MAF_INRAE=9.494;MAF_USDA=3.529
NC_035083.1	37551841	.	C	A	.	.	MAF_USDA=9.412
NC_035083.1	37551861	.	C	G	.	.	MAF_INRAE=10.833
NC_035083.1	37551872	.	C	T	.	.	MAF_INRAE=8.861;MAF_USDA=4.098
NC_035083.1	37551873	.	G	A	.	.	MAF_USDA=1.639
NC_035083.1	37551932	.	T	C	.	.	MAF_INRAE=10.759;MAF_USDA=40.0
NC_035083.1	37552399	.	C	A	.	.	MAF_USDA=5.738
NC_035083.1	37552662	.	C	T	.	.	MAF_USDA=4.706
NC_035083.1	37552713	.	T	G	.	.	MAF_INRAE=1.667;MAF_USDA=1.639
NC_035083.1	37552719	.	G	A	.	.	MAF_USDA=9.836
NC_035083.1	37552803	.	C	T	.	.	MAF_USDA=23.529
NC_035083.1	37552815	.	C	A	.	.	MAF_USDA=2.459
NC_035083.1	37552914	.	C	A	.	.	MAF_INRAE=2.532;MAF_USDA=3.529
NC_035083.1	37552933	.	G	A	.	.	MAF_INRAE=10.127;MAF_USDA=38.824
NC_035083.1	37552972	.	T	G	.	.	MAF_USDA=17.213
NC_035083.1	37552984	.	G	A	.	.	MAF_INRAE=8.861;MAF_USDA=4.118
NC_035083.1	37553011	.	G	T	.	.	MAF_USDA=1.639
NC_035083.1	37553012	.	G	T	.	.	MAF_USDA=1.639
NC_035083.1	37553013	.	A	G	.	.	MAF_USDA=1.639
NC_035083.1	37553027	.	G	T	.	.	MAF_USDA=3.279
NC_035083.1	37553097	.	C	A	.	.	MAF_USDA=2.459
NC_035083.1	37553116	.	T	C	.	.	MAF_INRAE=13.291;MAF_USDA=34.118
NC_035083.1	37553197	.	A	T	.	.	MAF_INRAE=24.051;MAF_USDA=27.647
NC_035083.1	37553202	.	G	A	.	.	MAF_USDA=8.824
NC_035083.1	37553224	.	G	A	.	.	MAF_USDA=1.639
NC_035083.1	37553289	.	A	G	.	.	MAF_USDA=1.639
NC_035083.1	37553343	.	G	A	.	.	MAF_USDA=9.412
NC_035083.1	37553412	.	C	T	.	.	MAF_INRAE=34.81;MAF_USDA=19.412
NC_035083.1	37553510	.	T	A	.	.	MAF_INRAE=7.595;MAF_USDA=8.197
NC_035083.1	37553629	.	C	A	.	.	MAF_INRAE=7.595;MAF_USDA=29.412
NC_035083.1	37553698	.	G	T	.	.	MAF_USDA=11.475
NC_035083.1	37553757	.	T	C	.	.	MAF_USDA=5.738
NC_035083.1	37553901	.	T	C	.	.	MAF_USDA=10.588
NC_035083.1	37553932	.	A	G	.	.	MAF_INRAE=5.263
NC_035083.1	37554287	.	A	T	.	.	MAF_USDA=7.5
NC_035083.1	37554363	.	A	C	.	.	MAF_USDA=21.765
NC_035083.1	37554698	.	T	C	.	.	MAF_INRAE=9.494;MAF_USDA=6.471
NC_035083.1	37555037	.	G	A	.	.	MAF_USDA=3.279
NC_035083.1	37555271	.	G	A	.	.	MAF_USDA=5.294
NC_035083.1	37555360	.	A	G	.	.	MAF_USDA=1.639
NC_035083.1	37555398	.	G	T	.	.	MAF_INRAE=24.051;MAF_USDA=33.529
NC_035083.1	37555430	.	A	T	.	.	MAF_USDA=1.639
NC_035083.1	37555433	.	A	T	.	.	MAF_USDA=1.639
NC_035083.1	37555496	.	T	A	.	.	MAF_USDA=1.639
NC_035083.1	37555573	.	T	G	.	.	MAF_INRAE=7.595;MAF_USDA=10.656
NC_035083.1	37555575	.	T	A	.	.	MAF_INRAE=3.333
NC_035083.1	37555584	.	G	A	.	.	MAF_USDA=1.639
NC_035083.1	37555700	.	G	T	.	.	MAF_INRAE=2.532;MAF_USDA=5.882
NC_035083.1	37555780	.	G	T	.	.	MAF_INRAE=20.886
NC_035083.1	37556249	.	T	C	.	.	MAF_INRAE=3.797;MAF_USDA=5.294
NC_035083.1	37556250	.	C	G	.	.	MAF_USDA=17.059
NC_035083.1	37556471	.	T	A	.	.	MAF_USDA=2.083
NC_035083.1	37556552	.	A	C	.	.	MAF_INRAE=1.667;MAF_USDA=8.929
NC_035083.1	37556553	.	A	C	.	.	MAF_INRAE=6.329;MAF_USDA=5.738
NC_035083.1	37556798	.	C	G	.	.	MAF_USDA=3.279
NC_035083.1	37556839	.	A	C	.	.	MAF_USDA=1.639
NC_035083.1	37557009	.	C	G	.	.	MAF_USDA=3.529
NC_035083.1	37557011	.	C	T	.	.	MAF_USDA=3.529
NC_035083.1	37557015	.	C	A	.	.	MAF_INRAE=6.329;MAF_USDA=5.738
NC_035083.1	37557033	.	G	A	.	.	MAF_INRAE=2.532;MAF_USDA=4.118
NC_035083.1	37557048	.	T	A	.	.	MAF_INRAE=5.0;MAF_USDA=14.118
NC_035083.1	37557072	.	G	A	.	.	MAF_USDA=2.459
NC_035083.1	37557093	.	A	C	.	.	MAF_USDA=1.639
NC_035083.1	37557103	.	A	G	.	.	MAF_INRAE=2.532;MAF_USDA=2.353
NC_035083.1	37557151	.	T	G	.	.	MAF_INRAE=10.127;MAF_USDA=39.412
NC_035083.1	37557189	.	A	G	.	.	MAF_INRAE=10.127;MAF_USDA=38.824
NC_035083.1	37557282	.	C	A	.	.	MAF_INRAE=26.316;MAF_USDA=26.471
NC_035083.1	37557315	.	T	G	.	.	MAF_INRAE=12.658;MAF_USDA=48.824
NC_035083.1	37557325	.	A	G	.	.	MAF_USDA=3.279
NC_035083.1	37557419	.	A	G	.	.	MAF_USDA=8.197
NC_035083.1	37557449	.	G	A	.	.	MAF_INRAE=3.333;MAF_USDA=1.639
NC_035083.1	37557465	.	G	A	.	.	MAF_USDA=1.639
NC_035083.1	37557469	.	G	T	.	.	MAF_USDA=4.098
NC_035083.1	37557471	.	A	C	.	.	MAF_USDA=8.197
NC_035083.1	37557601	.	G	A	.	.	MAF_USDA=1.639
NC_035083.1	37557637	.	T	C	.	.	MAF_USDA=2.459
NC_035083.1	37557700	.	C	T	.	.	MAF_USDA=2.459
NC_035083.1	37557702	.	G	T	.	.	MAF_USDA=8.197
NC_035083.1	37557726	.	C	A	.	.	MAF_INRAE=1.667;MAF_USDA=1.639
NC_035083.1	37557748	.	G	A	.	.	MAF_INRAE=2.532;MAF_USDA=4.167
NC_035083.1	37557774	.	C	G	.	.	MAF_INRAE=15.789;MAF_USDA=1.639
NC_035083.1	37557813	.	C	A	.	.	MAF_USDA=3.279
NC_035083.1	37557823	.	T	C	.	.	MAF_INRAE=10.833;MAF_USDA=20.588
NC_035083.1	37557884	.	A	C	.	.	MAF_INRAE=1.667;MAF_USDA=6.557
NC_035083.1	37557888	.	A	G	.	.	MAF_INRAE=1.667;MAF_USDA=4.167
NC_035083.1	37557926	.	C	T	.	.	MAF_USDA=4.098
NC_035083.1	37558007	.	G	A	.	.	MAF_USDA=2.941
NC_035083.1	37558024	.	G	T	.	.	MAF_USDA=31.25
NC_035083.1	37558216	.	C	T	.	.	MAF_USDA=4.098
NC_035083.1	37558385	.	T	C	.	.	MAF_INRAE=11.667;MAF_USDA=47.619
NC_035083.1	37558437	.	C	T	.	.	MAF_USDA=1.667
NC_035083.1	37558441	.	A	G	.	.	MAF_USDA=1.667
NC_035083.1	37558541	.	T	C	.	.	MAF_INRAE=10.127;MAF_USDA=41.765
NC_035083.1	37558564	.	A	C	.	.	MAF_USDA=8.333
NC_035083.1	37558588	.	T	C	.	.	MAF_USDA=8.197
NC_035083.1	37558620	.	T	C	.	.	MAF_USDA=1.639
NC_035083.1	37558647	.	G	A	.	.	MAF_USDA=1.639
NC_035083.1	37558686	.	C	A	.	.	MAF_USDA=1.639
NC_035083.1	37558792	.	T	A	.	.	MAF_USDA=1.639
NC_035083.1	37558816	.	C	A	.	.	MAF_USDA=7.377
NC_035083.1	37558843	.	T	C	.	.	MAF_INRAE=1.667;MAF_USDA=4.098
NC_035083.1	37558851	.	G	A	.	.	MAF_INRAE=9.494;MAF_USDA=31.765
NC_035083.1	37558885	.	C	G	.	.	MAF_USDA=21.176
NC_035083.1	37558901	.	C	T	.	.	MAF_USDA=2.459
NC_035083.1	37558911	.	A	T	.	.	MAF_USDA=14.754
NC_035083.1	37558951	.	G	T	.	.	MAF_USDA=7.377
NC_035083.1	37558988	.	G	A	.	.	MAF_INRAE=1.667;MAF_USDA=3.279
NC_035083.1	37559075	.	T	A	.	.	MAF_INRAE=1.667;MAF_USDA=3.279
NC_035083.1	37559103	.	G	T	.	.	MAF_INRAE=24.051;MAF_USDA=23.529
NC_035083.1	37559170	.	C	T	.	.	MAF_INRAE=6.329;MAF_USDA=7.377
NC_035083.1	37559190	.	T	A	.	.	MAF_INRAE=7.595;MAF_USDA=10.656
NC_035083.1	37559292	.	T	A	.	.	MAF_INRAE=1.667;MAF_USDA=3.529
NC_035083.1	37559322	.	T	G	.	.	MAF_INRAE=10.127;MAF_USDA=28.235
NC_035083.1	37559562	.	A	G	.	.	MAF_INRAE=1.667;MAF_USDA=3.529
NC_035083.1	37559592	.	A	T	.	.	MAF_USDA=10.588
NC_035083.1	37559596	.	A	G	.	.	MAF_INRAE=9.494;MAF_USDA=25.0
NC_035083.1	37559626	.	T	G	.	.	MAF_INRAE=16.456;MAF_USDA=44.118
NC_035083.1	37559641	.	C	T	.	.	MAF_USDA=1.639
NC_035083.1	37559817	.	G	A	.	.	MAF_INRAE=14.557;MAF_USDA=50.0
NC_035083.1	37559865	.	T	C	.	.	MAF_INRAE=15.19;MAF_USDA=37.647
NC_035083.1	37559993	.	C	G	.	.	MAF_INRAE=10.833
NC_035083.1	37560088	.	C	T	.	.	MAF_INRAE=5.063;MAF_USDA=14.706
NC_035083.1	37560586	.	A	G	.	.	MAF_INRAE=24.051;MAF_USDA=22.353
NC_035083.1	37560694	.	A	G	.	.	MAF_INRAE=24.051;MAF_USDA=20.588
NC_035083.1	37560695	.	T	C	.	.	MAF_INRAE=21.667;MAF_USDA=20.588
NC_035083.1	37560706	.	C	T	.	.	MAF_USDA=8.824
NC_035083.1	37560777	.	G	T	.	.	MAF_INRAE=31.579;MAF_USDA=20.0
NC_035083.1	37560798	.	A	G	.	.	MAF_INRAE=2.5;MAF_USDA=5.0
NC_035083.1	37560853	.	T	G	.	.	MAF_INRAE=1.667
NC_035083.1	37560857	.	C	G	.	.	MAF_INRAE=1.667
NC_035083.1	37560859	.	T	G	.	.	MAF_INRAE=1.667
NC_035083.1	37560868	.	C	T	.	.	MAF_INRAE=20.0;MAF_USDA=47.917
NC_035083.1	37561267	.	G	C	.	.	MAF_USDA=1.639
NC_035083.1	37561279	.	C	T	.	.	MAF_USDA=8.333
NC_035083.1	37561327	.	T	G	.	.	MAF_USDA=1.639
NC_035083.1	37562235	.	T	C	.	.	MAF_USDA=22.561
NC_035083.1	37562510	.	C	T	.	.	MAF_INRAE=18.354;MAF_USDA=38.235
NC_035083.1	37562541	.	C	G	.	.	MAF_USDA=1.639
NC_035083.1	37562542	.	C	T	.	.	MAF_INRAE=6.329;MAF_USDA=16.471
NC_035083.1	37562546	.	C	T	.	.	MAF_USDA=2.459
NC_035083.1	37562573	.	G	T	.	.	MAF_USDA=4.918
NC_035083.1	37562808	.	C	T	.	.	MAF_INRAE=9.494;MAF_USDA=24.706
NC_035083.1	37562928	.	C	T	.	.	MAF_INRAE=5.063;MAF_USDA=12.941
NC_035083.1	37562984	.	A	G	.	.	MAF_USDA=2.459
NC_035083.1	37563040	.	G	A	.	.	MAF_INRAE=10.759;MAF_USDA=30.0
NC_035083.1	37563111	.	C	A	.	.	MAF_USDA=1.639
NC_035083.1	37563128	.	C	T	.	.	MAF_USDA=1.667
NC_035083.1	37563141	.	A	G	.	.	MAF_USDA=25.0
NC_035083.1	37563349	.	C	G	.	.	MAF_USDA=3.279
NC_035083.1	37563395	.	T	A	.	.	MAF_INRAE=1.667;MAF_USDA=3.333
NC_035083.1	37563608	.	C	A	.	.	MAF_INRAE=9.494;MAF_USDA=8.333
NC_035083.1	37563716	.	T	C	.	.	MAF_USDA=1.639
NC_035083.1	37563720	.	C	A	.	.	MAF_USDA=1.639
NC_035083.1	37563880	.	A	C	.	.	MAF_INRAE=15.789;MAF_USDA=1.639
NC_035083.1	37563883	.	T	G	.	.	MAF_USDA=1.639
NC_035083.1	37563932	.	C	T	.	.	MAF_INRAE=7.595;MAF_USDA=9.836
NC_035083.1	37564239	.	C	T	.	.	MAF_USDA=41.667
NC_035083.1	37564370	.	C	A	.	.	MAF_USDA=1.639
NC_035083.1	37564444	.	G	T	.	.	MAF_USDA=2.459
NC_035083.1	37564462	.	A	G	.	.	MAF_INRAE=1.667
NC_035083.1	37564482	.	T	C	.	.	MAF_USDA=21.765
NC_035083.1	37564524	.	T	C	.	.	MAF_INRAE=2.5;MAF_USDA=29.412
NC_035083.1	37564744	.	C	A	.	.	MAF_USDA=25.882
NC_035083.1	37564886	.	T	G	.	.	MAF_INRAE=22.785;MAF_USDA=30.588
NC_035083.1	37564908	.	C	T	.	.	MAF_USDA=1.639
NC_035083.1	37564935	.	T	C	.	.	MAF_USDA=28.235
NC_035083.1	37564944	.	G	A	.	.	MAF_USDA=1.639
NC_035083.1	37565172	.	A	G	.	.	MAF_USDA=1.639
NC_035083.1	37565247	.	G	A	.	.	MAF_INRAE=5.696;MAF_USDA=38.824
NC_035083.1	37565269	.	C	A	.	.	MAF_INRAE=15.19;MAF_USDA=43.529
NC_035083.1	37565278	.	T	G	.	.	MAF_INRAE=24.051;MAF_USDA=44.706
NC_035083.1	37565385	.	G	A	.	.	MAF_INRAE=34.81;MAF_USDA=17.647
NC_035083.1	37565397	.	C	T	.	.	MAF_USDA=2.459
NC_035083.1	37565521	.	G	A	.	.	MAF_USDA=1.639
NC_035083.1	37565678	.	T	C	.	.	MAF_USDA=4.918
NC_035083.1	37565744	.	C	A	.	.	MAF_INRAE=5.263;MAF_USDA=8.333
NC_035083.1	37565830	.	G	T	.	.	MAF_INRAE=15.19;MAF_USDA=7.059
NC_035083.1	37565891	.	C	G	.	.	MAF_INRAE=5.696;MAF_USDA=25.294
NC_035083.1	37565908	.	G	T	.	.	MAF_INRAE=1.667
NC_035083.1	37566025	.	C	A	.	.	MAF_INRAE=1.667;MAF_USDA=1.667
NC_035083.1	37566047	.	G	T	.	.	MAF_USDA=4.918
NC_035083.1	37566290	.	G	T	.	.	MAF_INRAE=41.772;MAF_USDA=15.882
NC_035083.1	37566351	.	C	T	.	.	MAF_INRAE=1.667;MAF_USDA=10.0
NC_035083.1	37566865	.	C	T	.	.	MAF_INRAE=10.0;MAF_USDA=2.941
NC_035083.1	37567040	.	G	C	.	.	MAF_INRAE=23.418;MAF_USDA=20.0
NC_035083.1	37567300	.	T	C	.	.	MAF_USDA=1.765
NC_035083.1	37567567	.	A	C	.	.	MAF_USDA=4.098
NC_035083.1	37567601	.	C	T	.	.	MAF_USDA=4.098
NC_035083.1	37567635	.	C	G	.	.	MAF_USDA=1.639
NC_035083.1	37567663	.	A	G	.	.	MAF_USDA=2.459
NC_035083.1	37567818	.	T	G	.	.	MAF_INRAE=21.667;MAF_USDA=20.588
NC_035083.1	37567828	.	T	G	.	.	MAF_USDA=2.459
NC_035083.1	37567917	.	G	T	.	.	MAF_USDA=20.0
NC_035083.1	37567997	.	C	T	.	.	MAF_INRAE=8.861;MAF_USDA=4.098
NC_035083.1	37568023	.	C	A	.	.	MAF_INRAE=24.051;MAF_USDA=21.765
NC_035083.1	37568216	.	C	A	.	.	MAF_USDA=4.098
NC_035083.1	37568480	.	A	G	.	.	MAF_USDA=24.118
NC_035083.1	37568524	.	A	G	.	.	MAF_INRAE=6.962;MAF_USDA=31.176
NC_035083.1	37568652	.	C	T	.	.	MAF_INRAE=5.696;MAF_USDA=7.059
NC_035083.1	37568756	.	C	A	.	.	MAF_INRAE=10.759;MAF_USDA=45.294
NC_035083.1	37568817	.	G	T	.	.	MAF_USDA=1.639
NC_035083.1	37569125	.	A	T	.	.	MAF_USDA=2.083
NC_035083.1	37569220	.	A	G	.	.	MAF_INRAE=1.667;MAF_USDA=1.639
NC_035083.1	37569343	.	G	A	.	.	MAF_INRAE=3.333;MAF_USDA=1.639
NC_035083.1	37569354	.	G	T	.	.	MAF_INRAE=9.494;MAF_USDA=28.824
NC_035083.1	37569727	.	C	T	.	.	MAF_USDA=19.412
NC_035083.1	37570140	.	C	A	.	.	MAF_USDA=4.098
NC_035083.1	37570310	.	C	T	.	.	MAF_INRAE=1.667;MAF_USDA=4.098
NC_035083.1	37570563	.	A	G	.	.	MAF_INRAE=1.667
NC_035083.1	37570704	.	C	A	.	.	MAF_INRAE=9.494;MAF_USDA=3.529
NC_035083.1	37570728	.	C	A	.	.	MAF_USDA=1.639
NC_035083.1	37570780	.	T	A	.	.	MAF_INRAE=24.051
NC_035083.1	37571030	.	A	C	.	.	MAF_INRAE=10.526
NC_035083.1	37571041	.	G	A	.	.	MAF_INRAE=15.789;MAF_USDA=1.639
NC_035083.1	37571097	.	G	T	.	.	MAF_INRAE=7.595
NC_035083.1	37571247	.	G	C	.	.	MAF_USDA=1.639
NC_035083.1	37571343	.	G	T	.	.	MAF_INRAE=3.333;MAF_USDA=4.167
NC_035083.1	37571373	.	C	T	.	.	MAF_INRAE=1.667;MAF_USDA=1.667
NC_035083.1	37571406	.	C	T	.	.	MAF_INRAE=1.667
NC_035083.1	37571634	.	C	G	.	.	MAF_USDA=4.098
NC_035083.1	37571649	.	G	A	.	.	MAF_USDA=2.083
NC_035083.1	37571717	.	A	G	.	.	MAF_INRAE=18.987;MAF_USDA=41.765
NC_035083.1	37571875	.	T	C	.	.	MAF_INRAE=7.5;MAF_USDA=18.824
NC_035083.1	37571900	.	G	A	.	.	MAF_INRAE=31.013;MAF_USDA=17.647
NC_035083.1	37572135	.	G	A	.	.	MAF_INRAE=10.526;MAF_USDA=8.235
NC_035083.1	37572304	.	C	G	.	.	MAF_INRAE=5.833;MAF_USDA=7.647
NC_035083.1	37572371	.	C	T	.	.	MAF_USDA=4.098
NC_035083.1	37572479	.	T	A	.	.	MAF_USDA=4.098
NC_035083.1	37572566	.	G	T	.	.	MAF_USDA=4.098
NC_035083.1	37572825	.	G	T	.	.	MAF_INRAE=1.667
NC_035083.1	37572840	.	C	T	.	.	MAF_USDA=2.459
NC_035083.1	37572888	.	G	T	.	.	MAF_INRAE=1.667
NC_035083.1	37573286	.	C	T	.	.	MAF_INRAE=15.789;MAF_USDA=1.639
NC_035083.1	37573287	.	G	A	.	.	MAF_USDA=1.639
NC_035083.1	37573404	.	C	T	.	.	MAF_INRAE=16.456;MAF_USDA=10.0
NC_035083.1	37573622	.	G	A	.	.	MAF_USDA=5.882
NC_035083.1	37573990	.	G	T	.	.	MAF_INRAE=4.167;MAF_USDA=35.294
NC_035083.1	37574140	.	A	C	.	.	MAF_INRAE=5.0;MAF_USDA=29.167
NC_035083.1	37574141	.	T	G	.	.	MAF_INRAE=3.333;MAF_USDA=27.083
NC_035083.1	37574179	.	A	C	.	.	MAF_INRAE=3.333;MAF_USDA=34.706
NC_035083.1	37574233	.	C	T	.	.	MAF_INRAE=30.38;MAF_USDA=23.529
NC_035083.1	37574252	.	T	C	.	.	MAF_INRAE=1.667;MAF_USDA=3.279
NC_035083.1	37574268	.	C	T	.	.	MAF_USDA=1.639
NC_035083.1	37574285	.	C	T	.	.	MAF_INRAE=31.013;MAF_USDA=20.0
NC_035083.1	37574286	.	G	T	.	.	MAF_USDA=1.639
NC_035083.1	37574498	.	G	A	.	.	MAF_INRAE=5.833;MAF_USDA=8.434
NC_035083.1	37574649	.	T	C	.	.	MAF_USDA=3.279
NC_035083.1	37574789	.	T	A	.	.	MAF_INRAE=1.667;MAF_USDA=3.279
NC_035083.1	37574821	.	C	T	.	.	MAF_INRAE=10.526
NC_035083.1	37574849	.	G	T	.	.	MAF_USDA=8.197
NC_035083.1	37574925	.	T	G	.	.	MAF_USDA=4.098
NC_035083.1	37574964	.	G	T	.	.	MAF_USDA=7.377
NC_035083.1	37574969	.	G	T	.	.	MAF_INRAE=1.667;MAF_USDA=10.656
NC_035083.1	37574977	.	T	G	.	.	MAF_INRAE=1.667;MAF_USDA=3.279
NC_035083.1	37574988	.	G	T	.	.	MAF_INRAE=1.667;MAF_USDA=10.656
NC_035083.1	37575092	.	G	A	.	.	MAF_INRAE=24.684;MAF_USDA=22.941
NC_035083.1	37575250	.	G	A	.	.	MAF_USDA=7.377
NC_035083.1	37575337	.	G	T	.	.	MAF_USDA=3.279
NC_035083.1	37575493	.	T	G	.	.	MAF_USDA=4.118
NC_035083.1	37575510	.	G	A	.	.	MAF_USDA=1.639
NC_035083.1	37575638	.	T	G	.	.	MAF_INRAE=5.833;MAF_USDA=8.235
NC_035083.1	37575739	.	A	T	.	.	MAF_INRAE=10.526;MAF_USDA=13.529
NC_035083.1	37575780	.	C	T	.	.	MAF_USDA=3.279
NC_035083.1	37575781	.	A	T	.	.	MAF_USDA=3.279
NC_035083.1	37575782	.	A	T	.	.	MAF_USDA=3.279
NC_035083.1	37575842	.	A	T	.	.	MAF_USDA=8.333
NC_035083.1	37575875	.	G	A	.	.	MAF_INRAE=10.526;MAF_USDA=13.529
NC_035083.1	37575958	.	G	T	.	.	MAF_USDA=16.667
NC_035083.1	37576079	.	G	A	.	.	MAF_USDA=1.639
NC_035083.1	37576160	.	G	A	.	.	MAF_INRAE=8.228
NC_035083.1	37576186	.	A	C	.	.	MAF_INRAE=28.481;MAF_USDA=31.176
NC_035083.1	37576189	.	T	G	.	.	MAF_INRAE=17.722;MAF_USDA=12.353
NC_035083.1	37576216	.	G	A	.	.	MAF_USDA=2.083
NC_035083.1	37576227	.	A	T	.	.	MAF_USDA=27.059
NC_035083.1	37576312	.	C	A	.	.	MAF_USDA=6.557
NC_035083.1	37576423	.	A	G	.	.	MAF_INRAE=22.152;MAF_USDA=20.588
NC_035083.1	37576475	.	C	A	.	.	MAF_USDA=2.941
NC_035083.1	37576478	.	C	A	.	.	MAF_USDA=1.639
NC_035083.1	37576484	.	C	T	.	.	MAF_USDA=1.639
NC_035083.1	37576514	.	A	C	.	.	MAF_USDA=2.459
NC_035083.1	37576542	.	G	T	.	.	MAF_INRAE=31.013;MAF_USDA=18.235
NC_035083.1	37576659	.	C	T	.	.	MAF_INRAE=1.667;MAF_USDA=1.639
NC_035083.1	37576762	.	C	T	.	.	MAF_USDA=4.098
NC_035083.1	37576925	.	G	T	.	.	MAF_USDA=2.459
NC_035083.1	37576928	.	C	A	.	.	MAF_INRAE=1.667;MAF_USDA=3.279
NC_035083.1	37577006	.	C	A	.	.	MAF_INRAE=10.127;MAF_USDA=8.333
NC_035083.1	37577095	.	G	T	.	.	MAF_USDA=6.557
NC_035083.1	37577233	.	G	T	.	.	MAF_INRAE=22.152;MAF_USDA=18.824
NC_035083.1	37577274	.	G	A	.	.	MAF_INRAE=10.526;MAF_USDA=35.882
NC_035083.1	37577359	.	G	A	.	.	MAF_INRAE=24.684;MAF_USDA=31.176
NC_035083.1	37577372	.	C	T	.	.	MAF_INRAE=24.684;MAF_USDA=31.176
NC_035083.1	37577388	.	G	T	.	.	MAF_INRAE=24.684;MAF_USDA=31.176
NC_035083.1	37577400	.	G	C	.	.	MAF_USDA=1.639
NC_035083.1	37577445	.	G	C	.	.	MAF_INRAE=10.526;MAF_USDA=6.557
NC_035083.1	37577797	.	G	T	.	.	MAF_USDA=4.098
NC_035083.1	37577807	.	C	T	.	.	MAF_INRAE=1.667
NC_035083.1	37577873	.	G	T	.	.	MAF_INRAE=1.667
NC_035083.1	37577884	.	C	T	.	.	MAF_INRAE=1.667
NC_035083.1	37577898	.	C	T	.	.	MAF_INRAE=10.526
NC_035083.1	37578039	.	T	C	.	.	MAF_INRAE=13.291;MAF_USDA=43.529
NC_035083.1	37578056	.	G	A	.	.	MAF_USDA=1.639
NC_035083.1	37578098	.	C	T	.	.	MAF_INRAE=1.667
NC_035083.1	37578110	.	C	T	.	.	MAF_USDA=1.639
NC_035083.1	37578117	.	C	T	.	.	MAF_USDA=1.639
NC_035083.1	37578159	.	T	C	.	.	MAF_USDA=1.639
NC_035083.1	37578185	.	C	A	.	.	MAF_USDA=1.639
NC_035083.1	37578212	.	T	G	.	.	MAF_INRAE=10.526;MAF_USDA=30.588
NC_035083.1	37578346	.	C	T	.	.	MAF_USDA=3.333
NC_035083.1	37578374	.	C	A	.	.	MAF_INRAE=13.924;MAF_USDA=4.706
NC_035083.1	37578410	.	G	A	.	.	MAF_USDA=1.639
NC_035083.1	37578521	.	G	C	.	.	MAF_USDA=4.098
NC_035083.1	37578536	.	G	A	.	.	MAF_USDA=12.941
NC_035083.1	37578545	.	G	T	.	.	MAF_INRAE=2.5;MAF_USDA=11.475
NC_035083.1	37578600	.	T	C	.	.	MAF_INRAE=3.333;MAF_USDA=1.639
NC_035083.1	37578660	.	T	C	.	.	MAF_INRAE=27.215;MAF_USDA=22.941
NC_035083.1	37578750	.	T	G	.	.	MAF_INRAE=15.823;MAF_USDA=30.0
NC_035083.1	37578788	.	A	G	.	.	MAF_USDA=11.765
NC_035083.1	37578841	.	A	T	.	.	MAF_USDA=4.098
NC_035083.1	37579465	.	G	A	.	.	MAF_USDA=1.639
NC_035083.1	37579526	.	G	A	.	.	MAF_USDA=4.118
NC_035083.1	37579632	.	C	A	.	.	MAF_INRAE=10.526
NC_035083.1	37579664	.	A	T	.	.	MAF_USDA=4.098
NC_035083.1	37579668	.	C	T	.	.	MAF_INRAE=10.526
NC_035083.1	37579690	.	G	T	.	.	MAF_INRAE=9.167;MAF_USDA=27.049
NC_035083.1	37579723	.	C	T	.	.	MAF_USDA=2.941
NC_035083.1	37579727	.	A	G	.	.	MAF_USDA=4.098
NC_035083.1	37579732	.	T	G	.	.	MAF_USDA=4.098
NC_035083.1	37579748	.	A	G	.	.	MAF_INRAE=7.595;MAF_USDA=28.824
NC_035083.1	37579779	.	C	A	.	.	MAF_INRAE=5.833;MAF_USDA=8.197
NC_035083.1	37579785	.	T	C	.	.	MAF_INRAE=41.772;MAF_USDA=11.765
NC_035083.1	37579817	.	T	G	.	.	MAF_INRAE=9.167;MAF_USDA=22.951
NC_035083.1	37579836	.	T	C	.	.	MAF_INRAE=9.167;MAF_USDA=23.77
NC_035083.1	37580035	.	T	C	.	.	MAF_USDA=3.529
NC_035083.1	37580043	.	T	G	.	.	MAF_INRAE=2.5
NC_035083.1	37580054	.	C	A	.	.	MAF_INRAE=2.5
NC_035083.1	37580080	.	T	C	.	.	MAF_INRAE=1.667;MAF_USDA=8.824
NC_035083.1	37580092	.	T	A	.	.	MAF_INRAE=1.667;MAF_USDA=8.824
NC_035083.1	37580099	.	A	T	.	.	MAF_INRAE=1.667;MAF_USDA=10.0
NC_035083.1	37580103	.	C	T	.	.	MAF_INRAE=1.667;MAF_USDA=4.098
NC_035083.1	37580174	.	G	A	.	.	MAF_USDA=14.754
NC_035083.1	37580176	.	A	C	.	.	MAF_USDA=4.098
NC_035083.1	37580186	.	G	A	.	.	MAF_USDA=5.738
NC_035083.1	37580207	.	G	T	.	.	MAF_INRAE=1.667;MAF_USDA=9.016
NC_035083.1	37580318	.	A	T	.	.	MAF_INRAE=14.557;MAF_USDA=42.353
NC_035083.1	37580325	.	T	C	.	.	MAF_INRAE=1.667;MAF_USDA=2.459
NC_035083.1	37580360	.	C	T	.	.	MAF_INRAE=1.667;MAF_USDA=5.0
NC_035083.1	37580361	.	C	T	.	.	MAF_INRAE=1.667;MAF_USDA=5.0
NC_035083.1	37580385	.	A	T	.	.	MAF_INRAE=1.667;MAF_USDA=4.918
NC_035083.1	37580438	.	G	A	.	.	MAF_USDA=6.557
NC_035083.1	37580445	.	C	T	.	.	MAF_INRAE=1.667;MAF_USDA=4.918
NC_035083.1	37580454	.	G	T	.	.	MAF_INRAE=2.532;MAF_USDA=4.706
NC_035083.1	37580472	.	C	T	.	.	MAF_INRAE=1.667;MAF_USDA=4.918
NC_035083.1	37580477	.	T	A	.	.	MAF_INRAE=1.667;MAF_USDA=9.016
NC_035083.1	37580489	.	G	A	.	.	MAF_INRAE=1.667;MAF_USDA=4.918
NC_035083.1	37580494	.	C	T	.	.	MAF_USDA=3.279
NC_035083.1	37580561	.	A	G	.	.	MAF_USDA=4.098
NC_035083.1	37580635	.	A	C	.	.	MAF_USDA=4.098
NC_035083.1	37580731	.	G	A	.	.	MAF_INRAE=41.772;MAF_USDA=11.176
NC_035083.1	37580781	.	G	A	.	.	MAF_INRAE=1.667;MAF_USDA=8.197
NC_035083.1	37580870	.	C	T	.	.	MAF_USDA=10.417
NC_035083.1	37580883	.	C	T	.	.	MAF_USDA=4.098
NC_035083.1	37580930	.	A	C	.	.	MAF_USDA=1.695
NC_035083.1	37580964	.	G	T	.	.	MAF_INRAE=15.19;MAF_USDA=17.647
NC_035083.1	37580971	.	A	C	.	.	MAF_USDA=8.333
NC_035083.1	37580976	.	T	G	.	.	MAF_USDA=5.294
NC_035083.1	37580979	.	G	T	.	.	MAF_USDA=2.459
NC_035083.1	37580981	.	A	C	.	.	MAF_USDA=2.459
NC_035083.1	37580982	.	A	G	.	.	MAF_INRAE=6.962;MAF_USDA=14.118
NC_035083.1	37580983	.	T	C	.	.	MAF_INRAE=15.789;MAF_USDA=1.639
NC_035083.1	37580985	.	T	A	.	.	MAF_USDA=10.417
NC_035083.1	37581005	.	G	T	.	.	MAF_USDA=8.929
NC_035083.1	37581010	.	G	A	.	.	MAF_INRAE=1.667;MAF_USDA=12.941
NC_035083.1	37581017	.	C	A	.	.	MAF_INRAE=5.833
NC_035083.1	37581020	.	T	G	.	.	MAF_INRAE=2.532;MAF_USDA=4.706
NC_035083.1	37581025	.	T	A	.	.	MAF_USDA=4.118
NC_035083.1	37581026	.	C	A	.	.	MAF_INRAE=3.333;MAF_USDA=15.882
NC_035083.1	37581030	.	C	T	.	.	MAF_USDA=3.279
NC_035083.1	37581037	.	T	A	.	.	MAF_INRAE=5.833
NC_035083.1	37581038	.	T	A	.	.	MAF_INRAE=5.833
NC_035083.1	37581040	.	C	T	.	.	MAF_USDA=2.459
NC_035083.1	37581043	.	G	A	.	.	MAF_USDA=8.197
NC_035083.1	37581044	.	T	G	.	.	MAF_INRAE=5.833;MAF_USDA=10.0
NC_035083.1	37581045	.	G	T	.	.	MAF_INRAE=10.526;MAF_USDA=2.083
NC_035083.1	37581048	.	T	C	.	.	MAF_USDA=1.639
NC_035083.1	37581057	.	T	A	.	.	MAF_USDA=4.118
NC_035083.1	37581059	.	C	T	.	.	MAF_INRAE=3.333;MAF_USDA=1.639
NC_035083.1	37581070	.	T	C	.	.	MAF_USDA=3.529
NC_035083.1	37581071	.	T	A	.	.	MAF_INRAE=10.526;MAF_USDA=2.083
NC_035083.1	37581078	.	T	C	.	.	MAF_INRAE=3.333;MAF_USDA=1.639
NC_035083.1	37581081	.	A	T	.	.	MAF_INRAE=24.684;MAF_USDA=36.471
NC_035083.1	37581093	.	A	T	.	.	MAF_INRAE=9.167
NC_035083.1	37581121	.	C	A	.	.	MAF_INRAE=2.532;MAF_USDA=16.471
NC_035083.1	37581125	.	T	A	.	.	MAF_USDA=4.098
NC_035083.1	37581128	.	C	T	.	.	MAF_INRAE=2.532;MAF_USDA=16.471
NC_035083.1	37581168	.	C	A	.	.	MAF_INRAE=3.333;MAF_USDA=9.836
NC_035083.1	37581177	.	C	T	.	.	MAF_USDA=4.098
NC_035083.1	37581180	.	G	C	.	.	MAF_INRAE=3.333;MAF_USDA=9.836
NC_035083.1	37581187	.	G	C	.	.	MAF_INRAE=9.167;MAF_USDA=17.213
NC_035083.1	37581188	.	T	A	.	.	MAF_INRAE=3.333;MAF_USDA=9.836
NC_035083.1	37581197	.	T	C	.	.	MAF_USDA=4.098
NC_035083.1	37581198	.	G	A	.	.	MAF_USDA=4.098
NC_035083.1	37581255	.	G	A	.	.	MAF_USDA=2.459
NC_035083.1	37581258	.	C	A	.	.	MAF_USDA=2.459
NC_035083.1	37581261	.	T	A	.	.	MAF_USDA=4.706
NC_035083.1	37581311	.	T	C	.	.	MAF_USDA=3.279
NC_035083.1	37581354	.	G	T	.	.	MAF_USDA=2.459
NC_035083.1	37581481	.	C	A	.	.	MAF_USDA=2.459
NC_035083.1	37581509	.	C	T	.	.	MAF_USDA=1.639
NC_035083.1	37581525	.	C	G	.	.	MAF_USDA=4.706
NC_035083.1	37581526	.	C	T	.	.	MAF_USDA=4.706
NC_035083.1	37581527	.	A	C	.	.	MAF_USDA=10.417
NC_035083.1	37581584	.	G	A	.	.	MAF_USDA=6.557
NC_035083.1	37581598	.	T	C	.	.	MAF_USDA=14.118
NC_035083.1	37581630	.	G	A	.	.	MAF_USDA=2.941
NC_035083.1	37581665	.	C	T	.	.	MAF_USDA=4.098
NC_035083.1	37581667	.	T	G	.	.	MAF_USDA=17.647
NC_035083.1	37581729	.	C	T	.	.	MAF_USDA=4.098
NC_035083.1	37581742	.	G	A	.	.	MAF_USDA=10.417
NC_035083.1	37581784	.	G	C	.	.	MAF_USDA=4.706
NC_035083.1	37581794	.	A	G	.	.	MAF_USDA=25.0
NC_035083.1	37581806	.	T	A	.	.	MAF_USDA=4.098
NC_035083.1	37581846	.	T	C	.	.	MAF_USDA=8.333
NC_035083.1	37581856	.	T	A	.	.	MAF_USDA=5.882
NC_035083.1	37581869	.	A	G	.	.	MAF_USDA=14.118
NC_035083.1	37582023	.	A	G	.	.	MAF_USDA=4.098
NC_035083.1	37582027	.	C	A	.	.	MAF_USDA=4.098
NC_035083.1	37582062	.	A	G	.	.	MAF_USDA=7.647
NC_035083.1	37582064	.	C	A	.	.	MAF_USDA=4.918
NC_035083.1	37582071	.	G	A	.	.	MAF_USDA=17.647
NC_035083.1	37582084	.	G	A	.	.	MAF_USDA=17.647
NC_035083.1	37582086	.	G	C	.	.	MAF_USDA=4.098
NC_035083.1	37582089	.	A	G	.	.	MAF_USDA=17.647
NC_035083.1	37582119	.	C	T	.	.	MAF_USDA=3.529
NC_035083.1	37582133	.	G	T	.	.	MAF_INRAE=10.526;MAF_USDA=10.0
NC_035083.1	37582174	.	A	C	.	.	MAF_USDA=4.098
NC_035083.1	37582201	.	T	A	.	.	MAF_INRAE=5.833
NC_035083.1	37582225	.	A	G	.	.	MAF_USDA=1.639
NC_035083.1	37582262	.	A	T	.	.	MAF_USDA=1.639
NC_035083.1	37582263	.	G	A	.	.	MAF_INRAE=3.333;MAF_USDA=1.639
NC_035083.1	37582308	.	T	C	.	.	MAF_INRAE=5.833;MAF_USDA=15.882
NC_035083.1	37582359	.	T	C	.	.	MAF_USDA=8.197
NC_035083.1	37582368	.	T	G	.	.	MAF_INRAE=5.833;MAF_USDA=17.647
NC_035083.1	37582402	.	C	T	.	.	MAF_USDA=3.279
NC_035083.1	37582493	.	A	C	.	.	MAF_USDA=10.119
NC_035083.1	37582502	.	C	A	.	.	MAF_INRAE=5.833;MAF_USDA=7.647
NC_035083.1	37582528	.	T	A	.	.	MAF_INRAE=5.833;MAF_USDA=9.412
NC_035083.1	37582543	.	C	A	.	.	MAF_INRAE=5.833;MAF_USDA=8.824
NC_035083.1	37582561	.	T	A	.	.	MAF_INRAE=10.833
NC_035083.1	37582566	.	C	A	.	.	MAF_INRAE=13.333;MAF_USDA=14.754
NC_035083.1	37582569	.	C	T	.	.	MAF_USDA=24.118
NC_035083.1	37582570	.	A	G	.	.	MAF_INRAE=14.167;MAF_USDA=14.754
NC_035083.1	37582576	.	A	T	.	.	MAF_USDA=14.754
NC_035083.1	37582579	.	G	T	.	.	MAF_INRAE=20.0;MAF_USDA=15.574
NC_035083.1	37582581	.	T	C	.	.	MAF_INRAE=20.0;MAF_USDA=14.754
NC_035083.1	37582582	.	G	A	.	.	MAF_INRAE=20.0;MAF_USDA=14.754
NC_035083.1	37582588	.	G	T	.	.	MAF_INRAE=19.167;MAF_USDA=13.934
NC_035083.1	37582596	.	A	T	.	.	MAF_USDA=13.934
NC_035083.1	37582597	.	C	G	.	.	MAF_USDA=13.934
NC_035083.1	37582599	.	C	A	.	.	MAF_USDA=13.934
NC_035083.1	37582611	.	A	C	.	.	MAF_INRAE=22.5
NC_035083.1	37582616	.	A	C	.	.	MAF_INRAE=24.167
NC_035083.1	37582618	.	A	C	.	.	MAF_INRAE=24.167
NC_035083.1	37582620	.	C	T	.	.	MAF_INRAE=23.333
NC_035083.1	37582625	.	C	T	.	.	MAF_INRAE=19.167
NC_035083.1	37582630	.	T	C	.	.	MAF_INRAE=23.333
NC_035083.1	37582631	.	G	A	.	.	MAF_INRAE=23.333
NC_035083.1	37582637	.	T	A	.	.	MAF_INRAE=25.0
NC_035083.1	37582651	.	C	A	.	.	MAF_INRAE=25.833
NC_035083.1	37582653	.	A	G	.	.	MAF_INRAE=25.0
NC_035083.1	37582687	.	T	A	.	.	MAF_INRAE=30.833
NC_035083.1	37582695	.	T	C	.	.	MAF_INRAE=29.167
NC_035083.1	37582699	.	A	T	.	.	MAF_INRAE=29.167
NC_035083.1	37582709	.	C	T	.	.	MAF_INRAE=27.5
NC_035083.1	37582719	.	T	A	.	.	MAF_INRAE=27.5
NC_035083.1	37582723	.	G	T	.	.	MAF_INRAE=11.667
NC_035083.1	37582725	.	C	T	.	.	MAF_INRAE=11.667
NC_035083.1	37582744	.	A	G	.	.	MAF_INRAE=25.833
NC_035083.1	37582772	.	C	T	.	.	MAF_INRAE=23.333
NC_035083.1	37582779	.	G	T	.	.	MAF_INRAE=22.5
NC_035083.1	37582801	.	C	T	.	.	MAF_INRAE=13.333
NC_035083.1	37582807	.	T	C	.	.	MAF_INRAE=10.833
NC_035083.1	37582838	.	A	G	.	.	MAF_INRAE=3.333
NC_035083.1	37582856	.	C	T	.	.	MAF_INRAE=5.0
NC_035083.1	37582859	.	T	C	.	.	MAF_INRAE=20.0
NC_035083.1	37582876	.	A	G	.	.	MAF_INRAE=10.127;MAF_USDA=7.647
NC_035083.1	37582965	.	C	A	.	.	MAF_INRAE=9.167
NC_035083.1	37582999	.	T	G	.	.	MAF_INRAE=10.526;MAF_USDA=25.0
NC_035083.1	37583004	.	A	T	.	.	MAF_USDA=4.118
NC_035083.1	37583007	.	T	C	.	.	MAF_INRAE=25.833
NC_035083.1	37583119	.	A	G	.	.	MAF_INRAE=10.526;MAF_USDA=16.471
NC_035083.1	37583138	.	T	C	.	.	MAF_INRAE=1.667;MAF_USDA=1.639
NC_035083.1	37583193	.	C	T	.	.	MAF_INRAE=10.127;MAF_USDA=10.588
NC_035083.1	37583262	.	C	T	.	.	MAF_INRAE=10.526;MAF_USDA=21.765
NC_035083.1	37583277	.	G	A	.	.	MAF_USDA=10.417
NC_035083.1	37583340	.	C	T	.	.	MAF_INRAE=31.013;MAF_USDA=16.471
NC_035083.1	37583341	.	T	C	.	.	MAF_USDA=10.0
NC_035083.1	37583344	.	G	A	.	.	MAF_USDA=2.459
NC_035083.1	37583390	.	A	G	.	.	MAF_INRAE=28.481;MAF_USDA=48.235
NC_035083.1	37583532	.	C	T	.	.	MAF_INRAE=1.667
NC_035083.1	37583602	.	G	T	.	.	MAF_USDA=4.706
NC_035083.1	37583689	.	T	C	.	.	MAF_USDA=17.647
NC_035083.1	37583727	.	C	T	.	.	MAF_USDA=18.235
NC_035083.1	37583773	.	T	A	.	.	MAF_INRAE=12.658
NC_035083.1	37583829	.	T	A	.	.	MAF_INRAE=12.658;MAF_USDA=4.118
NC_035083.1	37583843	.	G	A	.	.	MAF_USDA=13.529
NC_035083.1	37583936	.	C	A	.	.	MAF_INRAE=15.789;MAF_USDA=3.279
NC_035083.1	37583993	.	C	A	.	.	MAF_USDA=2.459
NC_035083.1	37584293	.	G	A	.	.	MAF_INRAE=32.278;MAF_USDA=15.882
NC_035083.1	37584354	.	T	C	.	.	MAF_INRAE=1.667;MAF_USDA=2.5
NC_035083.1	37584480	.	G	A	.	.	MAF_INRAE=26.582;MAF_USDA=27.059
NC_035083.1	37584495	.	A	C	.	.	MAF_INRAE=9.167;MAF_USDA=13.934
NC_035083.1	37584514	.	T	A	.	.	MAF_USDA=1.639
NC_035083.1	37584641	.	G	T	.	.	MAF_INRAE=3.333;MAF_USDA=1.639
NC_035083.1	37584651	.	C	T	.	.	MAF_INRAE=11.392;MAF_USDA=42.353
NC_035083.1	37584669	.	T	G	.	.	MAF_INRAE=8.861;MAF_USDA=34.706
NC_035083.1	37584676	.	G	A	.	.	MAF_INRAE=24.051;MAF_USDA=45.294
NC_035083.1	37584691	.	G	A	.	.	MAF_INRAE=21.519;MAF_USDA=44.706
NC_035083.1	37584706	.	C	T	.	.	MAF_INRAE=26.582;MAF_USDA=34.118
NC_035083.1	37584716	.	T	C	.	.	MAF_INRAE=10.759;MAF_USDA=41.176
NC_035083.1	37584726	.	G	A	.	.	MAF_INRAE=15.789;MAF_USDA=4.098
NC_035083.1	37584752	.	T	C	.	.	MAF_INRAE=1.667;MAF_USDA=10.656
NC_035083.1	37584784	.	T	C	.	.	MAF_USDA=18.824
NC_035083.1	37584809	.	C	T	.	.	MAF_INRAE=11.392;MAF_USDA=43.529
NC_035083.1	37584866	.	G	A	.	.	MAF_USDA=17.059
NC_035083.1	37584892	.	G	T	.	.	MAF_USDA=3.279
NC_035083.1	37584893	.	T	C	.	.	MAF_USDA=3.279
NC_035083.1	37584894	.	G	T	.	.	MAF_USDA=3.529
NC_035083.1	37584913	.	G	C	.	.	MAF_USDA=7.377
NC_035083.1	37584946	.	G	A	.	.	MAF_USDA=4.098
NC_035083.1	37584949	.	C	A	.	.	MAF_INRAE=2.5;MAF_USDA=1.639
NC_035083.1	37585090	.	C	A	.	.	MAF_USDA=7.647
NC_035083.1	37585212	.	A	T	.	.	MAF_INRAE=15.789;MAF_USDA=1.639
NC_035083.1	37585275	.	T	C	.	.	MAF_INRAE=26.582;MAF_USDA=17.647
NC_035083.1	37585594	.	A	G	.	.	MAF_USDA=1.639
NC_035083.1	37585668	.	T	G	.	.	MAF_INRAE=3.333;MAF_USDA=1.639
NC_035083.1	37585697	.	C	T	.	.	MAF_INRAE=3.333;MAF_USDA=13.115
NC_035083.1	37585711	.	T	C	.	.	MAF_USDA=7.647
NC_035083.1	37585729	.	G	A	.	.	MAF_USDA=2.941
NC_035083.1	37585730	.	C	G	.	.	MAF_INRAE=8.861;MAF_USDA=47.059
NC_035083.1	37585950	.	G	A	.	.	MAF_USDA=1.639
NC_035083.1	37585962	.	G	C,T	.	.	MAF_INRAE=42.105
NC_035083.1	37585990	.	T	C	.	.	MAF_INRAE=8.861;MAF_USDA=28.824
NC_035083.1	37586213	.	T	C	.	.	MAF_INRAE=1.667
NC_035083.1	37586226	.	G	T	.	.	MAF_INRAE=26.582;MAF_USDA=17.647
NC_035083.1	37586338	.	C	T	.	.	MAF_USDA=5.738
NC_035083.1	37586345	.	G	A	.	.	MAF_INRAE=22.785;MAF_USDA=34.706
NC_035083.1	37586492	.	C	G	.	.	MAF_USDA=2.459
NC_035083.1	37586604	.	G	A	.	.	MAF_INRAE=5.063;MAF_USDA=25.595
NC_035083.1	37586755	.	C	A	.	.	MAF_USDA=3.279
NC_035083.1	37586782	.	G	T	.	.	MAF_INRAE=12.658;MAF_USDA=5.294
NC_035083.1	37586783	.	T	A	.	.	MAF_INRAE=20.0;MAF_USDA=50.0
NC_035083.1	37586788	.	A	C	.	.	MAF_USDA=1.639
NC_035083.1	37586925	.	T	A	.	.	MAF_INRAE=5.063;MAF_USDA=21.311
NC_035083.1	37587015	.	T	C	.	.	MAF_INRAE=1.667;MAF_USDA=11.176
NC_035083.1	37587067	.	C	A	.	.	MAF_INRAE=17.089;MAF_USDA=10.656
NC_035083.1	37587085	.	G	T	.	.	MAF_USDA=7.647
NC_035083.1	37587127	.	T	G	.	.	MAF_INRAE=20.253;MAF_USDA=42.941
NC_035083.1	37587236	.	T	C	.	.	MAF_USDA=2.459
NC_035083.1	37587264	.	A	C	.	.	MAF_INRAE=43.038;MAF_USDA=19.412
NC_035083.1	37587265	.	T	A	.	.	MAF_INRAE=20.0;MAF_USDA=47.647
NC_035083.1	37587363	.	T	A	.	.	MAF_INRAE=3.333;MAF_USDA=1.639
NC_035083.1	37587377	.	C	T	.	.	MAF_INRAE=15.789;MAF_USDA=16.471
NC_035083.1	37587383	.	C	T	.	.	MAF_INRAE=15.789;MAF_USDA=16.471
NC_035083.1	37587386	.	A	C	.	.	MAF_INRAE=1.667
NC_035083.1	37587403	.	G	C	.	.	MAF_INRAE=1.667
NC_035083.1	37587434	.	C	T	.	.	MAF_INRAE=20.253;MAF_USDA=44.706
NC_035083.1	37587443	.	A	T	.	.	MAF_INRAE=21.667;MAF_USDA=16.471
NC_035083.1	37587466	.	G	T	.	.	MAF_USDA=5.294
NC_035083.1	37587468	.	G	A	.	.	MAF_INRAE=26.582;MAF_USDA=17.647
NC_035083.1	37587520	.	T	A	.	.	MAF_USDA=3.279
NC_035083.1	37587541	.	A	T	.	.	MAF_USDA=2.459
NC_035083.1	37587582	.	G	A	.	.	MAF_INRAE=1.667;MAF_USDA=11.176
NC_035083.1	37587588	.	A	C	.	.	MAF_INRAE=20.253;MAF_USDA=49.412
NC_035083.1	37587605	.	T	C	.	.	MAF_INRAE=20.253;MAF_USDA=47.059
NC_035083.1	37587627	.	G	A	.	.	MAF_INRAE=20.253;MAF_USDA=44.118
NC_035083.1	37587713	.	G	A	.	.	MAF_INRAE=26.582;MAF_USDA=15.882
NC_035083.1	37587737	.	G	T	.	.	MAF_USDA=1.639
NC_035083.1	37587770	.	C	T	.	.	MAF_USDA=3.279
NC_035083.1	37587775	.	T	A	.	.	MAF_INRAE=1.667;MAF_USDA=12.941
NC_035083.1	37587816	.	A	G	.	.	MAF_INRAE=20.253;MAF_USDA=46.471
NC_035083.1	37587822	.	T	C	.	.	MAF_INRAE=26.582;MAF_USDA=17.647
NC_035083.1	37587914	.	T	A	.	.	MAF_INRAE=27.215;MAF_USDA=17.647
NC_035083.1	37587939	.	T	C	.	.	MAF_USDA=9.016
NC_035083.1	37587974	.	T	C	.	.	MAF_USDA=2.459
NC_035083.1	37588003	.	A	G	.	.	MAF_USDA=2.459
NC_035083.1	37588004	.	A	C	.	.	MAF_USDA=2.459
NC_035083.1	37588129	.	G	C	.	.	MAF_INRAE=10.526;MAF_USDA=27.083
NC_035083.1	37588149	.	G	A	.	.	MAF_INRAE=26.582;MAF_USDA=17.647
NC_035083.1	37588173	.	T	C	.	.	MAF_INRAE=1.667;MAF_USDA=11.176
NC_035083.1	37588220	.	G	T	.	.	MAF_INRAE=26.582;MAF_USDA=31.25
NC_035083.1	37588263	.	T	A	.	.	MAF_INRAE=1.667;MAF_USDA=11.176
NC_035083.1	37588393	.	A	G	.	.	MAF_INRAE=21.667;MAF_USDA=36.471
NC_035083.1	37588431	.	G	A	.	.	MAF_INRAE=3.333;MAF_USDA=10.656
NC_035083.1	37588478	.	C	G	.	.	MAF_INRAE=26.582;MAF_USDA=17.647
NC_035083.1	37588494	.	G	T	.	.	MAF_USDA=1.639
NC_035083.1	37588516	.	T	C	.	.	MAF_INRAE=20.253;MAF_USDA=48.824
NC_035083.1	37588613	.	C	T	.	.	MAF_USDA=2.459
NC_035083.1	37588624	.	G	A	.	.	MAF_INRAE=1.667;MAF_USDA=11.176
NC_035083.1	37588687	.	C	T	.	.	MAF_USDA=8.197
NC_035083.1	37588694	.	A	G	.	.	MAF_USDA=2.459
NC_035083.1	37588707	.	T	C	.	.	MAF_INRAE=23.418;MAF_USDA=37.059
NC_035083.1	37588769	.	T	A	.	.	MAF_USDA=3.279
NC_035083.1	37588789	.	C	A	.	.	MAF_INRAE=15.789;MAF_USDA=17.059
NC_035083.1	37588841	.	C	T	.	.	MAF_INRAE=47.468;MAF_USDA=3.529
NC_035083.1	37588912	.	C	A	.	.	MAF_USDA=1.639
NC_035083.1	37588921	.	G	A	.	.	MAF_INRAE=10.526
NC_035083.1	37588963	.	C	T	.	.	MAF_INRAE=1.667;MAF_USDA=8.824
NC_035083.1	37588992	.	A	G	.	.	MAF_INRAE=1.667;MAF_USDA=12.941
NC_035083.1	37589016	.	A	G	.	.	MAF_USDA=2.459
NC_035083.1	37589063	.	T	C	.	.	MAF_USDA=4.918
NC_035083.1	37589064	.	C	T	.	.	MAF_USDA=4.918
NC_035083.1	37589098	.	G	A	.	.	MAF_USDA=4.918
NC_035083.1	37589101	.	G	C	.	.	MAF_INRAE=1.667;MAF_USDA=1.639
NC_035083.1	37589140	.	A	G	.	.	MAF_USDA=8.235
NC_035083.1	37589184	.	C	T	.	.	MAF_INRAE=3.797;MAF_USDA=10.0
NC_035083.1	37589205	.	C	T	.	.	MAF_USDA=9.016
NC_035083.1	37589366	.	T	C	.	.	MAF_INRAE=3.333;MAF_USDA=21.765
NC_035083.1	37589450	.	C	A	.	.	MAF_USDA=1.639
NC_035083.1	37589656	.	C	A	.	.	MAF_USDA=27.083
NC_035083.1	37589713	.	G	T	.	.	MAF_USDA=8.197
NC_035083.1	37589718	.	A	T	.	.	MAF_INRAE=22.785;MAF_USDA=30.0
NC_035083.1	37589726	.	A	G	.	.	MAF_INRAE=22.785;MAF_USDA=30.0
NC_035083.1	37589812	.	G	T	.	.	MAF_INRAE=1.667;MAF_USDA=5.357
NC_035083.1	37589834	.	G	A	.	.	MAF_USDA=3.571
NC_035083.1	37589866	.	A	G	.	.	MAF_USDA=4.167
NC_035083.1	37590052	.	A	C	.	.	MAF_INRAE=15.789;MAF_USDA=15.294
NC_035083.1	37590110	.	G	A	.	.	MAF_USDA=1.639
NC_035083.1	37590183	.	A	T	.	.	MAF_INRAE=26.582;MAF_USDA=22.941
NC_035083.1	37590264	.	G	T	.	.	MAF_INRAE=3.333
NC_035083.1	37590458	.	C	A	.	.	MAF_USDA=1.639
NC_035083.1	37590520	.	C	T	.	.	MAF_INRAE=5.063;MAF_USDA=22.941
NC_035083.1	37590691	.	G	C	.	.	MAF_USDA=1.639
NC_035083.1	37590736	.	C	A	.	.	MAF_INRAE=1.667;MAF_USDA=11.765
NC_035083.1	37590739	.	C	T	.	.	MAF_USDA=17.059
NC_035083.1	37590870	.	A	C	.	.	MAF_USDA=1.639
NC_035083.1	37590923	.	A	G	.	.	MAF_USDA=1.639
NC_035083.1	37590980	.	C	T	.	.	MAF_INRAE=15.789;MAF_USDA=12.941
NC_035083.1	37591182	.	C	A	.	.	MAF_USDA=9.016
NC_035083.1	37591244	.	T	G	.	.	MAF_INRAE=10.526;MAF_USDA=27.083
NC_035083.1	37591266	.	T	A	.	.	MAF_USDA=20.0
NC_035083.1	37591351	.	G	A	.	.	MAF_INRAE=15.789;MAF_USDA=20.588
NC_035083.1	37591356	.	G	A	.	.	MAF_USDA=3.529
NC_035083.1	37591371	.	G	A	.	.	MAF_USDA=10.417
NC_035083.1	37591432	.	T	G	.	.	MAF_INRAE=7.595;MAF_USDA=17.647
NC_035083.1	37591500	.	T	A	.	.	MAF_INRAE=1.667
NC_035083.1	37591502	.	T	A	.	.	MAF_INRAE=1.667
NC_035083.1	37591503	.	T	A	.	.	MAF_INRAE=2.532
NC_035083.1	37591527	.	C	A	.	.	MAF_INRAE=1.667;MAF_USDA=27.083
NC_035083.1	37591532	.	C	A	.	.	MAF_USDA=2.459
NC_035083.1	37591544	.	T	C	.	.	MAF_INRAE=26.582;MAF_USDA=17.647
NC_035083.1	37591560	.	A	T	.	.	MAF_INRAE=26.582;MAF_USDA=17.647
NC_035083.1	37591578	.	C	T	.	.	MAF_INRAE=3.333;MAF_USDA=18.852
NC_035083.1	37591615	.	G	T	.	.	MAF_USDA=5.738
NC_035083.1	37591641	.	T	A	.	.	MAF_INRAE=5.063;MAF_USDA=12.353
NC_035083.1	37591724	.	A	T	.	.	MAF_INRAE=6.329;MAF_USDA=8.333
NC_035083.1	37591802	.	T	G	.	.	MAF_USDA=1.667
NC_035083.1	37591894	.	T	C	.	.	MAF_USDA=6.557
NC_035083.1	37591914	.	T	G	.	.	MAF_INRAE=5.063;MAF_USDA=22.353
NC_035083.1	37591931	.	T	A	.	.	MAF_INRAE=6.329;MAF_USDA=14.706
NC_035083.1	37592015	.	T	G	.	.	MAF_USDA=4.918
NC_035083.1	37592071	.	T	A	.	.	MAF_INRAE=2.532;MAF_USDA=5.294
NC_035083.1	37592110	.	A	T	.	.	MAF_USDA=1.639
NC_035083.1	37592131	.	C	T	.	.	MAF_USDA=1.639
NC_035083.1	37592206	.	C	G	.	.	MAF_INRAE=6.329;MAF_USDA=15.294
NC_035083.1	37592209	.	C	T	.	.	MAF_USDA=1.639
NC_035083.1	37592237	.	C	A	.	.	MAF_INRAE=26.582;MAF_USDA=17.647
NC_035083.1	37592258	.	G	A	.	.	MAF_INRAE=5.063;MAF_USDA=22.941
NC_035083.1	37592284	.	A	G	.	.	MAF_INRAE=24.051;MAF_USDA=23.529
NC_035083.1	37592309	.	C	A	.	.	MAF_INRAE=6.329;MAF_USDA=15.882
NC_035083.1	37592330	.	G	T	.	.	MAF_USDA=1.639
NC_035083.1	37592339	.	A	C	.	.	MAF_INRAE=5.063;MAF_USDA=22.941
NC_035083.1	37592466	.	T	A	.	.	MAF_INRAE=42.105;MAF_USDA=17.857
NC_035083.1	37592509	.	A	G	.	.	MAF_USDA=16.071
NC_035083.1	37592525	.	T	C	.	.	MAF_USDA=23.494
NC_035083.1	37593188	.	T	C	.	.	MAF_USDA=7.143
NC_035083.1	37593414	.	G	A	.	.	MAF_INRAE=3.333;MAF_USDA=1.639
NC_035083.1	37593453	.	T	A	.	.	MAF_INRAE=15.789;MAF_USDA=1.639
NC_035083.1	37593524	.	G	T	.	.	MAF_USDA=2.459
NC_035083.1	37593567	.	G	A	.	.	MAF_USDA=1.639
NC_035083.1	37593692	.	G	C	.	.	MAF_USDA=2.459
NC_035083.1	37593702	.	T	A	.	.	MAF_USDA=4.918
NC_035083.1	37593759	.	A	G	.	.	MAF_INRAE=46.835;MAF_USDA=3.279
NC_035083.1	37594104	.	T	C	.	.	MAF_USDA=19.048
NC_035083.1	37594134	.	C	A	.	.	MAF_INRAE=6.329;MAF_USDA=13.69
NC_035083.1	37594144	.	C	T	.	.	MAF_USDA=2.5
NC_035083.1	37594159	.	A	C	.	.	MAF_INRAE=5.063;MAF_USDA=8.929
NC_035083.1	37594215	.	G	A	.	.	MAF_INRAE=5.063;MAF_USDA=22.941
NC_035083.1	37594216	.	T	A	.	.	MAF_INRAE=1.667;MAF_USDA=21.765
NC_035083.1	37594219	.	A	G	.	.	MAF_USDA=19.412
NC_035083.1	37594249	.	A	C	.	.	MAF_INRAE=1.667
NC_035083.1	37594290	.	C	G	.	.	MAF_INRAE=10.127;MAF_USDA=2.353
NC_035083.1	37594378	.	A	T	.	.	MAF_USDA=4.098
NC_035083.1	37594410	.	T	C	.	.	MAF_USDA=10.417
NC_035083.1	37594567	.	G	A	.	.	MAF_USDA=1.667
NC_035083.1	37595002	.	G	C	.	.	MAF_USDA=2.083
NC_035083.1	37595017	.	T	A	.	.	MAF_USDA=1.639
NC_035083.1	37595029	.	C	T	.	.	MAF_USDA=1.765
NC_035083.1	37595034	.	G	A	.	.	MAF_INRAE=12.658;MAF_USDA=12.353
NC_035083.1	37595135	.	G	T	.	.	MAF_INRAE=1.667
NC_035083.1	37595139	.	T	C	.	.	MAF_USDA=4.098
NC_035083.1	37595270	.	A	G	.	.	MAF_INRAE=15.789;MAF_USDA=2.459
NC_035083.1	37595309	.	A	T	.	.	MAF_INRAE=1.667;MAF_USDA=9.016
NC_035083.1	37595320	.	A	T	.	.	MAF_INRAE=1.667
NC_035083.1	37595369	.	C	T	.	.	MAF_USDA=1.639
NC_035083.1	37595392	.	C	T	.	.	MAF_USDA=1.639
NC_035083.1	37595493	.	C	A	.	.	MAF_USDA=4.918
NC_035083.1	37595592	.	T	A	.	.	MAF_INRAE=10.526;MAF_USDA=27.083
NC_035083.1	37595611	.	G	C	.	.	MAF_USDA=1.765
NC_035083.1	37595625	.	TG	AG,TT	.	.	MAF_INRAE=27.215;MAF_USDA=31.25
NC_035083.1	37595626	.	G	T	.	.	MAF_INRAE=20.0
NC_035083.1	37595698	.	G	A	.	.	MAF_USDA=4.098
NC_035083.1	37595755	.	C	T	.	.	MAF_INRAE=10.526
NC_035083.1	37595769	.	T	G	.	.	MAF_INRAE=1.667;MAF_USDA=2.459
NC_035083.1	37595985	.	C	T	.	.	MAF_INRAE=18.354;MAF_USDA=43.529
NC_035083.1	37596008	.	T	C	.	.	MAF_INRAE=18.987;MAF_USDA=43.529
NC_035083.1	37596009	.	C	T	.	.	MAF_USDA=2.459
NC_035083.1	37596487	.	G	A	.	.	MAF_INRAE=6.329;MAF_USDA=15.882
NC_035083.1	37596592	.	T	G	.	.	MAF_USDA=2.459
NC_035083.1	37596689	.	T	G	.	.	MAF_USDA=4.918
NC_035083.1	37596824	.	T	A	.	.	MAF_INRAE=12.658;MAF_USDA=11.176
NC_035083.1	37596985	.	G	A	.	.	MAF_INRAE=18.333;MAF_USDA=41.176
NC_035083.1	37597036	.	T	C	.	.	MAF_USDA=1.639
NC_035083.1	37597103	.	A	G	.	.	MAF_INRAE=8.861;MAF_USDA=25.882
NC_035083.1	37597239	.	C	T	.	.	MAF_USDA=1.667
NC_035083.1	37597298	.	G	A	.	.	MAF_INRAE=1.667;MAF_USDA=2.459
NC_035083.1	37597481	.	T	C	.	.	MAF_INRAE=10.127;MAF_USDA=3.529
NC_035083.1	37597534	.	C	A	.	.	MAF_INRAE=11.667;MAF_USDA=27.647
NC_035083.1	37597722	.	C	T	.	.	MAF_INRAE=13.924;MAF_USDA=35.882
NC_035083.1	37597730	.	A	G	.	.	MAF_USDA=2.459
NC_035083.1	37597753	.	C	T	.	.	MAF_USDA=2.459
NC_035083.1	37597914	.	G	A	.	.	MAF_INRAE=13.291;MAF_USDA=37.5
NC_035083.1	37598111	.	G	A	.	.	MAF_INRAE=10.127;MAF_USDA=11.176
NC_035083.1	37598168	.	T	C	.	.	MAF_USDA=4.918
NC_035083.1	37598224	.	C	A	.	.	MAF_USDA=3.279
NC_035083.1	37598273	.	A	T	.	.	MAF_INRAE=22.785;MAF_USDA=35.882
NC_035083.1	37598281	.	A	T	.	.	MAF_INRAE=26.582;MAF_USDA=18.235
NC_035083.1	37598394	.	G	T	.	.	MAF_INRAE=10.127;MAF_USDA=9.412
NC_035083.1	37598396	.	C	A	.	.	MAF_INRAE=46.835;MAF_USDA=4.118
NC_035083.1	37598415	.	T	A	.	.	MAF_USDA=1.639
NC_035083.1	37598509	.	A	C	.	.	MAF_USDA=2.5
NC_035083.1	37598570	.	G	A	.	.	MAF_USDA=3.279
NC_035083.1	37598588	.	C	A	.	.	MAF_USDA=1.639
NC_035083.1	37598589	.	C	A	.	.	MAF_INRAE=8.861;MAF_USDA=17.857
NC_035083.1	37598599	.	T	A	.	.	MAF_INRAE=21.053
NC_035083.1	37598679	.	G	A	.	.	MAF_USDA=2.459
NC_035083.1	37598696	.	C	T	.	.	MAF_USDA=1.639
NC_035083.1	37598822	.	T	G	.	.	MAF_INRAE=10.526;MAF_USDA=29.167
NC_035083.1	37598844	.	G	A	.	.	MAF_INRAE=1.667;MAF_USDA=12.353
NC_035083.1	37598915	.	C	T	.	.	MAF_INRAE=8.861;MAF_USDA=12.5
NC_035083.1	37598988	.	C	A	.	.	MAF_USDA=2.5
NC_035083.1	37599005	.	G	A	.	.	MAF_USDA=1.639
NC_035083.1	37599021	.	G	T	.	.	MAF_INRAE=26.582;MAF_USDA=21.176
NC_035083.1	37599027	.	T	G	.	.	MAF_USDA=2.459
NC_035083.1	37599042	.	T	C	.	.	MAF_INRAE=26.582;MAF_USDA=21.176
NC_035083.1	37599046	.	T	A	.	.	MAF_USDA=6.471
NC_035083.1	37599100	.	T	C	.	.	MAF_INRAE=22.785;MAF_USDA=38.235
NC_035083.1	37599140	.	C	T	.	.	MAF_USDA=2.459
NC_035083.1	37599201	.	T	C	.	.	MAF_INRAE=10.127;MAF_USDA=10.0
NC_035083.1	37599312	.	C	T	.	.	MAF_USDA=2.459
NC_035083.1	37599357	.	G	C	.	.	MAF_USDA=1.639
NC_035083.1	37599453	.	G	T	.	.	MAF_INRAE=23.333;MAF_USDA=15.294
NC_035083.1	37599525	.	T	C	.	.	MAF_INRAE=12.025;MAF_USDA=18.235
NC_035083.1	37599574	.	T	C	.	.	MAF_INRAE=8.861;MAF_USDA=12.353
NC_035083.1	37599633	.	C	T	.	.	MAF_INRAE=1.667
NC_035083.1	37599689	.	A	G	.	.	MAF_USDA=11.176
NC_035083.1	37599710	.	G	A	.	.	MAF_INRAE=3.333;MAF_USDA=1.639
NC_035083.1	37599786	.	C	A	.	.	MAF_USDA=1.639
NC_035083.1	37599913	.	T	A	.	.	MAF_INRAE=11.667;MAF_USDA=50.0
NC_035083.1	37599915	.	T	A	.	.	MAF_INRAE=11.667;MAF_USDA=50.0
NC_035083.1	37599917	.	T	A	.	.	MAF_INRAE=11.667;MAF_USDA=50.0
NC_035083.1	37599985	.	T	C	.	.	MAF_USDA=2.459
NC_035083.1	37600027	.	T	C	.	.	MAF_INRAE=1.667;MAF_USDA=11.765
NC_035083.1	37600065	.	T	C	.	.	MAF_INRAE=10.127;MAF_USDA=30.588
NC_035083.1	37600133	.	A	T	.	.	MAF_INRAE=13.924;MAF_USDA=47.647
NC_035083.1	37600162	.	A	G	.	.	MAF_USDA=2.459
NC_035083.1	37600177	.	G	T	.	.	MAF_INRAE=13.924;MAF_USDA=35.294
NC_035083.1	37600270	.	C	T	.	.	MAF_INRAE=1.667;MAF_USDA=2.459
NC_035083.1	37600577	.	G	A	.	.	MAF_INRAE=15.789;MAF_USDA=15.882
NC_035083.1	37600730	.	C	A	.	.	MAF_INRAE=1.667
NC_035083.1	37600779	.	C	A	.	.	MAF_INRAE=26.582;MAF_USDA=17.647
NC_035083.1	37600961	.	T	C	.	.	MAF_USDA=2.083
NC_035083.1	37601125	.	G	T	.	.	MAF_USDA=8.197
NC_035083.1	37601126	.	G	C	.	.	MAF_USDA=8.197
NC_035083.1	37601135	.	A	G	.	.	MAF_INRAE=16.456;MAF_USDA=48.235
NC_035083.1	37601178	.	C	G	.	.	MAF_INRAE=12.658;MAF_USDA=25.882
NC_035083.1	37601221	.	A	C	.	.	MAF_USDA=3.279
NC_035083.1	37601331	.	C	G	.	.	MAF_INRAE=16.456;MAF_USDA=41.176
NC_035083.1	37601395	.	A	G	.	.	MAF_USDA=3.279
NC_035083.1	37601752	.	A	C	.	.	MAF_INRAE=1.667
NC_035083.1	37601925	.	T	G	.	.	MAF_INRAE=13.924;MAF_USDA=44.706
NC_035083.1	37601952	.	C	G	.	.	MAF_INRAE=10.127;MAF_USDA=15.882
NC_035083.1	37601958	.	G	T	.	.	MAF_INRAE=11.392;MAF_USDA=23.529
NC_035083.1	37602609	.	A	T	.	.	MAF_USDA=31.25
NC_035083.1	37602618	.	T	A	.	.	MAF_USDA=8.333
NC_035083.1	37602713	.	A	T	.	.	MAF_USDA=4.706
NC_035083.1	37602886	.	C	T	.	.	MAF_INRAE=10.526
NC_035083.1	37602903	.	G	C	.	.	MAF_USDA=2.459
NC_035083.1	37603018	.	C	A	.	.	MAF_INRAE=48.101;MAF_USDA=3.529
NC_035083.1	37603040	.	T	A	.	.	MAF_INRAE=1.667;MAF_USDA=5.738
NC_035083.1	37603380	.	A	G	.	.	MAF_USDA=2.353
NC_035083.1	37603568	.	C	A	.	.	MAF_USDA=1.639
NC_035083.1	37603628	.	C	T	.	.	MAF_USDA=2.459
NC_035083.1	37603649	.	G	C	.	.	MAF_INRAE=7.595;MAF_USDA=48.235
NC_035083.1	37603817	.	C	A	.	.	MAF_INRAE=1.667;MAF_USDA=9.016
NC_035083.1	37603847	.	C	T	.	.	MAF_USDA=2.459
NC_035083.1	37603958	.	C	A	.	.	MAF_INRAE=1.667;MAF_USDA=9.016
NC_035083.1	37603996	.	G	T	.	.	MAF_USDA=4.918
NC_035083.1	37604024	.	C	T	.	.	MAF_INRAE=1.667
NC_035083.1	37604034	.	A	T	.	.	MAF_USDA=2.459
NC_035083.1	37604054	.	G	T	.	.	MAF_INRAE=10.526;MAF_USDA=27.083
NC_035083.1	37604055	.	A	C	.	.	MAF_INRAE=1.667;MAF_USDA=8.197
NC_035083.1	37604093	.	T	A	.	.	MAF_INRAE=26.582;MAF_USDA=18.824
NC_035083.1	37604094	.	C	A	.	.	MAF_INRAE=8.861;MAF_USDA=6.25
NC_035083.1	37604148	.	C	A	.	.	MAF_USDA=2.459
NC_035083.1	37604201	.	G	A	.	.	MAF_INRAE=15.789;MAF_USDA=15.882
NC_035083.1	37604254	.	G	A	.	.	MAF_INRAE=1.667;MAF_USDA=11.176
NC_035083.1	37604383	.	T	G	.	.	MAF_INRAE=10.127;MAF_USDA=31.176
NC_035083.1	37604422	.	T	C	.	.	MAF_INRAE=2.532;MAF_USDA=13.115
NC_035083.1	37604547	.	A	T	.	.	MAF_INRAE=1.667;MAF_USDA=5.738
NC_035083.1	37604575	.	G	A	.	.	MAF_USDA=18.235
NC_035083.1	37604582	.	T	C	.	.	MAF_USDA=2.459
NC_035083.1	37604584	.	T	C	.	.	MAF_USDA=2.459
NC_035083.1	37604861	.	T	A	.	.	MAF_INRAE=15.789;MAF_USDA=8.824
NC_035083.1	37604890	.	G	A	.	.	MAF_INRAE=17.722;MAF_USDA=46.471
NC_035083.1	37604910	.	C	T	.	.	MAF_USDA=2.459
NC_035083.1	37604958	.	G	T	.	.	MAF_INRAE=17.722;MAF_USDA=35.882
NC_035083.1	37605010	.	A	C	.	.	MAF_INRAE=6.329;MAF_USDA=30.0
NC_035083.1	37605134	.	T	C	.	.	MAF_USDA=4.918
NC_035083.1	37605171	.	G	A	.	.	MAF_INRAE=26.582;MAF_USDA=19.412
NC_035083.1	37605251	.	G	A	.	.	MAF_USDA=3.529
NC_035083.1	37605297	.	A	T	.	.	MAF_INRAE=1.667;MAF_USDA=9.836
NC_035083.1	37605318	.	C	T	.	.	MAF_USDA=18.235
NC_035083.1	37605405	.	T	G	.	.	MAF_INRAE=26.582;MAF_USDA=17.647
NC_035083.1	37605480	.	A	G	.	.	MAF_INRAE=1.667;MAF_USDA=10.656
NC_035083.1	37605536	.	G	T	.	.	MAF_INRAE=10.127;MAF_USDA=13.529
NC_035083.1	37605558	.	T	C	.	.	MAF_USDA=2.459
NC_035083.1	37605573	.	C	A	.	.	MAF_INRAE=41.139;MAF_USDA=4.167
NC_035083.1	37605764	.	G	A	.	.	MAF_INRAE=26.582;MAF_USDA=18.824
NC_035083.1	37605822	.	C	A	.	.	MAF_INRAE=15.789;MAF_USDA=8.235
NC_035083.1	37605867	.	G	T	.	.	MAF_USDA=2.459
NC_035083.1	37605879	.	A	C	.	.	MAF_INRAE=17.722;MAF_USDA=47.059
NC_035083.1	37605898	.	T	A	.	.	MAF_USDA=13.529
NC_035083.1	37605915	.	G	C	.	.	MAF_INRAE=1.667
NC_035083.1	37605942	.	G	A	.	.	MAF_USDA=4.118
NC_035083.1	37606008	.	T	C	.	.	MAF_INRAE=26.582;MAF_USDA=18.235
NC_035083.1	37606022	.	A	C	.	.	MAF_INRAE=26.582;MAF_USDA=19.412
NC_035083.1	37606037	.	T	A	.	.	MAF_INRAE=10.127;MAF_USDA=13.529
NC_035083.1	37606069	.	G	T	.	.	MAF_USDA=2.459
NC_035083.1	37606070	.	G	A	.	.	MAF_USDA=2.459
NC_035083.1	37606163	.	A	G	.	.	MAF_INRAE=1.667
NC_035083.1	37606256	.	T	G	.	.	MAF_USDA=2.941
NC_035083.1	37606369	.	C	T	.	.	MAF_USDA=2.459
NC_035083.1	37606371	.	G	A	.	.	MAF_INRAE=10.759;MAF_USDA=16.471
NC_035083.1	37606383	.	A	C	.	.	MAF_USDA=6.557
NC_035083.1	37606437	.	G	A	.	.	MAF_USDA=4.918
NC_035083.1	37606438	.	C	A	.	.	MAF_USDA=4.918
NC_035083.1	37606456	.	G	A	.	.	MAF_INRAE=11.667;MAF_USDA=4.706
NC_035083.1	37606477	.	T	C	.	.	MAF_USDA=2.459
NC_035083.1	37606532	.	T	C	.	.	MAF_INRAE=1.667;MAF_USDA=9.016
NC_035083.1	37606538	.	A	T	.	.	MAF_USDA=1.639
NC_035083.1	37606548	.	A	G	.	.	MAF_USDA=3.529
NC_035083.1	37606622	.	C	G	.	.	MAF_INRAE=2.532;MAF_USDA=11.475
NC_035083.1	37606640	.	G	A	.	.	MAF_USDA=1.639
NC_035083.1	37606842	.	G	A	.	.	MAF_USDA=10.417
NC_035083.1	37606865	.	A	C	.	.	MAF_INRAE=1.667
NC_035083.1	37606868	.	G	T	.	.	MAF_INRAE=10.759;MAF_USDA=15.882
NC_035083.1	37606876	.	A	T	.	.	MAF_INRAE=10.759;MAF_USDA=15.882
NC_035083.1	37606921	.	T	G	.	.	MAF_INRAE=17.089;MAF_USDA=8.197
NC_035083.1	37606981	.	G	A	.	.	MAF_INRAE=10.759;MAF_USDA=17.059
NC_035083.1	37606983	.	T	G	.	.	MAF_USDA=4.918
NC_035083.1	37607012	.	C	T	.	.	MAF_INRAE=15.789;MAF_USDA=1.639
NC_035083.1	37607031	.	G	C	.	.	MAF_INRAE=11.392;MAF_USDA=17.647
NC_035083.1	37607190	.	A	T	.	.	MAF_USDA=17.647
NC_035083.1	37607198	.	T	C	.	.	MAF_USDA=6.25
NC_035083.1	37607284	.	C	A	.	.	MAF_INRAE=12.025;MAF_USDA=3.279
NC_035083.1	37607301	.	T	G	.	.	MAF_INRAE=6.329;MAF_USDA=24.118
NC_035083.1	37607458	.	T	C	.	.	MAF_USDA=3.529
NC_035083.1	37607523	.	G	A	.	.	MAF_USDA=12.941
NC_035083.1	37607534	.	C	T	.	.	MAF_USDA=2.459
NC_035083.1	37607573	.	T	G	.	.	MAF_INRAE=11.392;MAF_USDA=12.941
NC_035083.1	37607583	.	T	A	.	.	MAF_INRAE=1.667
NC_035083.1	37607665	.	T	A	.	.	MAF_INRAE=11.392;MAF_USDA=17.059
NC_035083.1	37607734	.	T	C	.	.	MAF_USDA=19.412
NC_035083.1	37607833	.	A	C	.	.	MAF_USDA=1.639
NC_035083.1	37607957	.	G	T	.	.	MAF_INRAE=11.392;MAF_USDA=16.471
NC_035083.1	37607992	.	A	G	.	.	MAF_USDA=12.295
NC_035083.1	37607999	.	G	A	.	.	MAF_INRAE=12.025;MAF_USDA=7.377
NC_035083.1	37608007	.	A	C	.	.	MAF_USDA=5.738
NC_035083.1	37608008	.	A	G	.	.	MAF_USDA=5.738
NC_035083.1	37608017	.	C	T	.	.	MAF_USDA=4.098
NC_035083.1	37608021	.	T	C	.	.	MAF_USDA=5.738
NC_035083.1	37608022	.	G	A	.	.	MAF_USDA=5.738
NC_035083.1	37608076	.	C	A	.	.	MAF_USDA=9.836
NC_035083.1	37608081	.	T	A	.	.	MAF_USDA=14.583
NC_035083.1	37608098	.	C	T	.	.	MAF_USDA=4.098
NC_035083.1	37608109	.	T	A	.	.	MAF_USDA=8.197
NC_035083.1	37608110	.	G	A	.	.	MAF_USDA=8.197
NC_035083.1	37608113	.	C	T	.	.	MAF_USDA=7.377
NC_035083.1	37608114	.	G	T	.	.	MAF_USDA=9.836
NC_035083.1	37608151	.	G	T	.	.	MAF_USDA=6.557
NC_035083.1	37608174	.	C	T	.	.	MAF_USDA=13.115
NC_035083.1	37608182	.	G	A	.	.	MAF_USDA=2.459
NC_035083.1	37608193	.	C	T	.	.	MAF_INRAE=18.987
NC_035083.1	37608290	.	G	A	.	.	MAF_INRAE=1.667
NC_035083.1	37608454	.	G	T	.	.	MAF_USDA=4.118
NC_035083.1	37608483	.	G	T	.	.	MAF_USDA=4.118
NC_035083.1	37608520	.	G	A	.	.	MAF_USDA=3.529
NC_035083.1	37608523	.	A	C	.	.	MAF_USDA=3.529
NC_035083.1	37608544	.	A	G	.	.	MAF_USDA=2.459
NC_035083.1	37608625	.	G	T	.	.	MAF_USDA=6.25
NC_035083.1	37608769	.	C	T	.	.	MAF_USDA=2.459
NC_035083.1	37608941	.	T	G	.	.	MAF_INRAE=27.215;MAF_USDA=15.882
NC_035083.1	37609076	.	T	A	.	.	MAF_USDA=18.824
NC_035083.1	37609163	.	T	A	.	.	MAF_INRAE=24.051;MAF_USDA=31.25
NC_035083.1	37609166	.	G	T	.	.	MAF_USDA=3.529
NC_035083.1	37609201	.	G	C	.	.	MAF_INRAE=27.215;MAF_USDA=18.824
NC_035083.1	37609280	.	G	A	.	.	MAF_USDA=3.279
NC_035083.1	37609300	.	C	A	.	.	MAF_INRAE=10.127;MAF_USDA=10.588
NC_035083.1	37609338	.	A	T	.	.	MAF_INRAE=6.329;MAF_USDA=27.647
NC_035083.1	37609353	.	A	G	.	.	MAF_USDA=3.529
NC_035083.1	37609364	.	G	T	.	.	MAF_INRAE=7.595;MAF_USDA=7.647
NC_035083.1	37609367	.	G	T	.	.	MAF_USDA=4.918
NC_035083.1	37609454	.	A	C	.	.	MAF_INRAE=2.5;MAF_USDA=2.459
NC_035083.1	37609638	.	A	G	.	.	MAF_USDA=3.571
NC_035083.1	37609699	.	T	C	.	.	MAF_USDA=2.083
NC_035083.1	37609713	.	C	T	.	.	MAF_INRAE=15.823
NC_035083.1	37609769	.	A	G	.	.	MAF_INRAE=10.127;MAF_USDA=11.765
NC_035083.1	37609804	.	T	G	.	.	MAF_USDA=18.824
NC_035083.1	37609834	.	C	A	.	.	MAF_USDA=1.639
NC_035083.1	37609837	.	C	T	.	.	MAF_INRAE=17.722;MAF_USDA=42.353
NC_035083.1	37609909	.	G	T	.	.	MAF_INRAE=17.722;MAF_USDA=31.25
NC_035083.1	37610063	.	C	A	.	.	MAF_USDA=3.279
NC_035083.1	37610070	.	T	C	.	.	MAF_INRAE=6.329;MAF_USDA=31.765
NC_035083.1	37610092	.	G	C	.	.	MAF_INRAE=10.127;MAF_USDA=11.765
NC_035083.1	37610117	.	G	A	.	.	MAF_USDA=20.588
NC_035083.1	37610162	.	A	T	.	.	MAF_USDA=19.412
NC_035083.1	37610252	.	G	A	.	.	MAF_USDA=4.098
NC_035083.1	37610306	.	G	A	.	.	MAF_USDA=1.639
NC_035083.1	37610323	.	C	A	.	.	MAF_USDA=8.333
NC_035083.1	37610341	.	G	A	.	.	MAF_INRAE=15.789;MAF_USDA=14.706
NC_035083.1	37610369	.	G	T	.	.	MAF_USDA=12.941
NC_035083.1	37610373	.	G	A	.	.	MAF_INRAE=7.595;MAF_USDA=39.412
NC_035083.1	37610404	.	C	A	.	.	MAF_INRAE=3.333;MAF_USDA=1.639
NC_035083.1	37610408	.	A	T	.	.	MAF_USDA=8.824
NC_035083.1	37610463	.	T	G	.	.	MAF_INRAE=17.089;MAF_USDA=47.647
NC_035083.1	37610485	.	C	A	.	.	MAF_INRAE=7.595;MAF_USDA=9.412
NC_035083.1	37610627	.	T	C	.	.	MAF_INRAE=1.667;MAF_USDA=10.0
NC_035083.1	37610665	.	G	T	.	.	MAF_INRAE=10.526;MAF_USDA=27.083
NC_035083.1	37610688	.	C	G	.	.	MAF_INRAE=6.329;MAF_USDA=24.706
NC_035083.1	37610709	.	G	A	.	.	MAF_INRAE=7.595;MAF_USDA=33.529
NC_035083.1	37610772	.	A	G	.	.	MAF_INRAE=7.595;MAF_USDA=8.824
NC_035083.1	37610888	.	C	A	.	.	MAF_USDA=5.294
NC_035083.1	37610893	.	A	C	.	.	MAF_INRAE=1.667
NC_035083.1	37610895	.	A	C	.	.	MAF_INRAE=9.494;MAF_USDA=11.765
NC_035083.1	37610948	.	G	A	.	.	MAF_USDA=9.836
NC_035083.1	37610963	.	C	A	.	.	MAF_USDA=9.836
NC_035083.1	37610974	.	G	A	.	.	MAF_USDA=4.118
NC_035083.1	37610989	.	G	T	.	.	MAF_INRAE=7.595;MAF_USDA=31.765
NC_035083.1	37611025	.	T	C	.	.	MAF_INRAE=1.667;MAF_USDA=16.667
NC_035083.1	37611082	.	C	A	.	.	MAF_USDA=8.197
NC_035083.1	37611102	.	G	T	.	.	MAF_USDA=1.639
NC_035083.1	37611105	.	T	G	.	.	MAF_INRAE=3.333;MAF_USDA=11.176
NC_035083.1	37611109	.	T	C	.	.	MAF_INRAE=1.667;MAF_USDA=9.836
NC_035083.1	37611134	.	T	C	.	.	MAF_USDA=5.738
NC_035083.1	37611141	.	T	C	.	.	MAF_USDA=4.706
NC_035083.1	37611145	.	T	G	.	.	MAF_INRAE=1.667;MAF_USDA=8.333
NC_035083.1	37611350	.	A	G	.	.	MAF_USDA=2.459
NC_035083.1	37611351	.	A	T	.	.	MAF_INRAE=1.667;MAF_USDA=3.279
NC_035083.1	37611361	.	A	G	.	.	MAF_INRAE=1.667;MAF_USDA=10.588
NC_035083.1	37611430	.	T	G	.	.	MAF_INRAE=1.667
NC_035083.1	37611442	.	C	T	.	.	MAF_INRAE=1.667
NC_035083.1	37611453	.	T	G	.	.	MAF_INRAE=10.127;MAF_USDA=2.459
NC_035083.1	37611472	.	G	T	.	.	MAF_USDA=5.738
NC_035083.1	37611481	.	G	T	.	.	MAF_INRAE=15.789;MAF_USDA=19.412
NC_035083.1	37611561	.	A	G	.	.	MAF_INRAE=14.167;MAF_USDA=18.235
NC_035083.1	37611656	.	C	T	.	.	MAF_USDA=2.5
NC_035083.1	37611675	.	G	A	.	.	MAF_INRAE=27.5;MAF_USDA=4.762
NC_035083.1	37611693	.	T	C	.	.	MAF_USDA=5.0
NC_035083.1	37611696	.	C	A	.	.	MAF_INRAE=8.333;MAF_USDA=35.417
NC_035083.1	37611732	.	A	G	.	.	MAF_INRAE=1.667;MAF_USDA=11.446
NC_035083.1	37611770	.	T	G	.	.	MAF_INRAE=1.667;MAF_USDA=10.714
NC_035083.1	37611787	.	A	G	.	.	MAF_INRAE=1.667;MAF_USDA=10.843
NC_035083.1	37611861	.	T	G	.	.	MAF_INRAE=1.667;MAF_USDA=3.333
NC_035083.1	37611885	.	C	A	.	.	MAF_USDA=5.952
NC_035083.1	37611904	.	T	C	.	.	MAF_INRAE=1.667;MAF_USDA=10.714
NC_035083.1	37612049	.	T	C	.	.	MAF_INRAE=2.5
NC_035083.1	37612075	.	A	C	.	.	MAF_INRAE=1.667;MAF_USDA=11.176
NC_035083.1	37612103	.	C	T	.	.	MAF_INRAE=4.167;MAF_USDA=12.353
NC_035083.1	37612218	.	G	A	.	.	MAF_INRAE=1.667;MAF_USDA=2.459
NC_035083.1	37612236	.	T	C	.	.	MAF_INRAE=1.667;MAF_USDA=9.016
NC_035083.1	37612279	.	T	C	.	.	MAF_INRAE=10.526
NC_035083.1	37612383	.	T	A	.	.	MAF_INRAE=1.667
NC_035083.1	37612562	.	T	C	.	.	MAF_INRAE=18.987;MAF_USDA=30.588
NC_035083.1	37612777	.	G	T	.	.	MAF_INRAE=17.722;MAF_USDA=37.059
NC_035083.1	37612836	.	G	A	.	.	MAF_INRAE=15.789;MAF_USDA=12.941
NC_035083.1	37612865	.	A	T	.	.	MAF_USDA=4.918
NC_035083.1	37613024	.	G	A	.	.	MAF_USDA=6.557
NC_035083.1	37613115	.	T	C	.	.	MAF_USDA=11.765
NC_035083.1	37613284	.	G	A	.	.	MAF_INRAE=1.667;MAF_USDA=7.059
NC_035083.1	37613287	.	T	A	.	.	MAF_USDA=3.529
NC_035083.1	37613482	.	G	A	.	.	MAF_INRAE=1.667
NC_035083.1	37613534	.	T	A	.	.	MAF_INRAE=1.667;MAF_USDA=9.836
NC_035083.1	37613603	.	A	G	.	.	MAF_USDA=27.083
NC_035083.1	37613605	.	T	G	.	.	MAF_INRAE=5.063;MAF_USDA=5.294
NC_035083.1	37613637	.	G	A	.	.	MAF_INRAE=5.063;MAF_USDA=5.882
NC_035083.1	37613667	.	T	A	.	.	MAF_INRAE=1.667
NC_035083.1	37613681	.	G	A	.	.	MAF_INRAE=1.667
NC_035083.1	37613682	.	G	A	.	.	MAF_INRAE=1.667
NC_035083.1	37613686	.	T	G	.	.	MAF_INRAE=1.667;MAF_USDA=1.639
NC_035083.1	37613702	.	C	T	.	.	MAF_INRAE=1.667;MAF_USDA=8.197
NC_035083.1	37613758	.	A	T	.	.	MAF_USDA=23.78
NC_035083.1	37613759	.	A	C	.	.	MAF_INRAE=19.62;MAF_USDA=45.833
NC_035083.1	37613769	.	C	A	.	.	MAF_INRAE=1.667
NC_035083.1	37613770	.	G	A	.	.	MAF_INRAE=1.667
NC_035083.1	37613866	.	A	G	.	.	MAF_USDA=1.639
NC_035083.1	37613946	.	C	A	.	.	MAF_USDA=3.279
NC_035083.1	37613957	.	G	A	.	.	MAF_INRAE=3.333;MAF_USDA=3.279
NC_035083.1	37613985	.	A	G	.	.	MAF_INRAE=1.667
NC_035083.1	37614149	.	T	C	.	.	MAF_INRAE=6.329;MAF_USDA=23.529
NC_035083.1	37614194	.	T	A	.	.	MAF_INRAE=1.667
NC_035083.1	37614200	.	A	G	.	.	MAF_INRAE=1.667
NC_035083.1	37614279	.	G	T	.	.	MAF_INRAE=10.127;MAF_USDA=11.765
NC_035083.1	37614312	.	C	T	.	.	MAF_USDA=5.294
NC_035083.1	37614390	.	T	C	.	.	MAF_INRAE=1.667
NC_035083.1	37614412	.	G	C	.	.	MAF_INRAE=16.456;MAF_USDA=34.706
NC_035083.1	37614474	.	A	T	.	.	MAF_USDA=1.639
NC_035083.1	37614506	.	T	C	.	.	MAF_INRAE=15.789;MAF_USDA=12.941
NC_035083.1	37614619	.	C	T	.	.	MAF_INRAE=15.789;MAF_USDA=8.824
NC_035083.1	37614767	.	A	G	.	.	MAF_INRAE=1.667
NC_035083.1	37614808	.	C	T	.	.	MAF_INRAE=40.506
NC_035083.1	37614884	.	A	C	.	.	MAF_INRAE=1.667
NC_035083.1	37614912	.	C	A	.	.	MAF_USDA=1.639
NC_035083.1	37615006	.	G	A	.	.	MAF_INRAE=1.667;MAF_USDA=2.5
NC_035083.1	37615007	.	G	T	.	.	MAF_INRAE=1.667;MAF_USDA=2.5
NC_035083.1	37615148	.	G	T	.	.	MAF_INRAE=15.789;MAF_USDA=8.824
NC_035083.1	37615217	.	G	A	.	.	MAF_INRAE=15.789;MAF_USDA=14.118
NC_035083.1	37615303	.	T	C	.	.	MAF_USDA=2.459
NC_035083.1	37615338	.	C	G	.	.	MAF_USDA=3.529
NC_035083.1	37615356	.	C	T	.	.	MAF_USDA=1.639
NC_035083.1	37615441	.	C	T	.	.	MAF_USDA=3.279
NC_035083.1	37615446	.	T	C	.	.	MAF_INRAE=1.667
NC_035083.1	37616100	.	T	C	.	.	MAF_USDA=29.012
NC_035083.1	37616159	.	C	T	.	.	MAF_USDA=1.639
NC_035083.1	37616161	.	T	G	.	.	MAF_USDA=37.059
NC_035083.1	37616162	.	G	A	.	.	MAF_USDA=10.417
NC_035083.1	37616242	.	T	G	.	.	MAF_USDA=2.083
NC_035083.1	37616272	.	T	G	.	.	MAF_USDA=16.667
NC_035083.1	37616323	.	A	T	.	.	MAF_INRAE=19.62;MAF_USDA=28.235
NC_035083.1	37616358	.	C	A	.	.	MAF_USDA=4.118
NC_035083.1	37616363	.	C	A	.	.	MAF_USDA=1.639
NC_035083.1	37616368	.	C	A	.	.	MAF_INRAE=7.595;MAF_USDA=8.824
NC_035083.1	37616393	.	T	C	.	.	MAF_INRAE=2.5
NC_035083.1	37616415	.	T	C	.	.	MAF_USDA=1.639
NC_035083.1	37616423	.	G	A	.	.	MAF_USDA=1.639
NC_035083.1	37616440	.	T	G	.	.	MAF_INRAE=1.667;MAF_USDA=10.588
NC_035083.1	37616489	.	T	C	.	.	MAF_USDA=10.417
NC_035083.1	37616583	.	A	C	.	.	MAF_USDA=16.667
NC_035083.1	37616722	.	T	G	.	.	MAF_USDA=1.639
NC_035083.1	37616827	.	G	A	.	.	MAF_INRAE=7.595;MAF_USDA=6.25
NC_035083.1	37616903	.	C	G	.	.	MAF_INRAE=1.667
NC_035083.1	37616958	.	C	G	.	.	MAF_INRAE=1.667;MAF_USDA=9.836
NC_035083.1	37617013	.	C	T	.	.	MAF_USDA=10.417
NC_035083.1	37617287	.	C	T	.	.	MAF_USDA=10.417
NC_035083.1	37617314	.	G	A	.	.	MAF_INRAE=10.127;MAF_USDA=11.176
NC_035083.1	37617414	.	C	A	.	.	MAF_INRAE=10.127;MAF_USDA=8.824
NC_035083.1	37617495	.	C	A	.	.	MAF_INRAE=40.506;MAF_USDA=4.167
NC_035083.1	37617504	.	T	C	.	.	MAF_INRAE=6.329;MAF_USDA=4.706
NC_035083.1	37617518	.	G	C	.	.	MAF_USDA=22.941
NC_035083.1	37617520	.	T	A	.	.	MAF_INRAE=1.667;MAF_USDA=9.836
NC_035083.1	37617581	.	T	A	.	.	MAF_INRAE=7.595;MAF_USDA=9.016
NC_035083.1	37617599	.	T	C	.	.	MAF_INRAE=29.747;MAF_USDA=13.115
NC_035083.1	37617672	.	G	T	.	.	MAF_INRAE=10.127;MAF_USDA=11.765
NC_035083.1	37617711	.	G	A	.	.	MAF_USDA=6.557
NC_035083.1	37617781	.	G	A	.	.	MAF_USDA=3.529
NC_035083.1	37617785	.	A	G	.	.	MAF_USDA=1.639
NC_035083.1	37617839	.	C	T	.	.	MAF_USDA=2.459
NC_035083.1	37617858	.	A	G	.	.	MAF_INRAE=15.19;MAF_USDA=46.471
NC_035083.1	37617938	.	G	C	.	.	MAF_INRAE=13.924;MAF_USDA=32.941
NC_035083.1	37618022	.	G	A	.	.	MAF_USDA=3.529
NC_035083.1	37618107	.	G	A	.	.	MAF_USDA=12.295
NC_035083.1	37618228	.	A	C	.	.	MAF_USDA=2.459
NC_035083.1	37618283	.	A	C	.	.	MAF_INRAE=26.582;MAF_USDA=17.647
NC_035083.1	37618338	.	C	T	.	.	MAF_USDA=2.459
NC_035083.1	37618649	.	G	A	.	.	MAF_INRAE=10.127;MAF_USDA=11.176
NC_035083.1	37618660	.	G	T,C	.	.	MAF_INRAE=17.089;MAF_USDA=9.016
NC_035083.1	37618704	.	A	G	.	.	MAF_INRAE=15.19;MAF_USDA=32.353
NC_035083.1	37618706	.	C	A	.	.	MAF_USDA=1.639
NC_035083.1	37618823	.	A	T	.	.	MAF_USDA=2.941
NC_035083.1	37618842	.	C	T	.	.	MAF_INRAE=5.063;MAF_USDA=5.294
NC_035083.1	37618845	.	A	C	.	.	MAF_INRAE=1.667
NC_035083.1	37618919	.	G	C	.	.	MAF_INRAE=2.5;MAF_USDA=2.459
NC_035083.1	37618952	.	C	T	.	.	MAF_USDA=12.295
NC_035083.1	37619199	.	G	T	.	.	MAF_INRAE=1.667
NC_035083.1	37619228	.	A	T	.	.	MAF_INRAE=12.025;MAF_USDA=3.279
NC_035083.1	37619336	.	A	G	.	.	MAF_INRAE=10.127;MAF_USDA=11.765
NC_035083.1	37619456	.	C	A	.	.	MAF_INRAE=2.5;MAF_USDA=1.639
NC_035083.1	37619486	.	G	A	.	.	MAF_INRAE=10.127;MAF_USDA=2.941
NC_035083.1	37619544	.	G	A	.	.	MAF_USDA=12.353
NC_035083.1	37619578	.	C	G	.	.	MAF_INRAE=15.789;MAF_USDA=8.235
NC_035083.1	37619594	.	C	A	.	.	MAF_INRAE=10.526;MAF_USDA=27.083
NC_035083.1	37619627	.	G	A	.	.	MAF_INRAE=1.667
NC_035083.1	37619639	.	A	T	.	.	MAF_USDA=1.639
NC_035083.1	37620437	.	A	G	.	.	MAF_USDA=41.667
NC_035083.1	37620470	.	T	G	.	.	MAF_USDA=9.412
NC_035083.1	37620689	.	C	A	.	.	MAF_USDA=3.571
NC_035083.1	37620806	.	C	A	.	.	MAF_USDA=2.941
NC_035083.1	37620909	.	A	T	.	.	MAF_USDA=1.639
NC_035083.1	37621249	.	C	A	.	.	MAF_INRAE=1.667;MAF_USDA=9.412
NC_035083.1	37621335	.	C	T	.	.	MAF_USDA=1.639
NC_035083.1	37621492	.	C	T	.	.	MAF_USDA=13.934
NC_035083.1	37621564	.	T	C	.	.	MAF_INRAE=1.667;MAF_USDA=12.5
NC_035083.1	37621596	.	G	T	.	.	MAF_INRAE=10.127;MAF_USDA=2.941
NC_035083.1	37621632	.	A	C	.	.	MAF_USDA=8.333
NC_035083.1	37621633	.	G	T	.	.	MAF_USDA=8.333
NC_035083.1	37621638	.	A	C	.	.	MAF_USDA=8.333
NC_035083.1	37621639	.	G	T	.	.	MAF_USDA=8.333
NC_035083.1	37621661	.	G	A	.	.	MAF_INRAE=26.582;MAF_USDA=26.19
NC_035083.1	37621821	.	C	T	.	.	MAF_USDA=1.639
NC_035083.1	37621826	.	T	G	.	.	MAF_INRAE=1.667
NC_035083.1	37621997	.	T	A	.	.	MAF_USDA=4.098
NC_035083.1	37622026	.	G	T	.	.	MAF_USDA=9.836
NC_035083.1	37622075	.	A	G	.	.	MAF_INRAE=3.333;MAF_USDA=1.639
NC_035083.1	37622167	.	T	C	.	.	MAF_INRAE=46.835;MAF_USDA=3.279
NC_035083.1	37622189	.	A	G	.	.	MAF_USDA=9.836
NC_035083.1	37622225	.	A	G	.	.	MAF_INRAE=10.127;MAF_USDA=2.941
NC_035083.1	37622266	.	C	A	.	.	MAF_USDA=1.639
NC_035083.1	37622312	.	C	A	.	.	MAF_INRAE=24.051;MAF_USDA=24.706
NC_035083.1	37622400	.	G	A	.	.	MAF_INRAE=24.684;MAF_USDA=24.706
NC_035083.1	37622478	.	C	T	.	.	MAF_INRAE=4.43
NC_035083.1	37622479	.	G	A	.	.	MAF_USDA=2.459
NC_035083.1	37622515	.	G	T	.	.	MAF_INRAE=1.667;MAF_USDA=8.197
NC_035083.1	37622519	.	C	T	.	.	MAF_INRAE=25.316;MAF_USDA=24.118
NC_035083.1	37622581	.	G	T	.	.	MAF_USDA=3.529
NC_035083.1	37622602	.	A	G	.	.	MAF_INRAE=24.051;MAF_USDA=25.294
NC_035083.1	37622638	.	T	C	.	.	MAF_INRAE=2.532;MAF_USDA=5.294
NC_035083.1	37622648	.	G	T	.	.	MAF_INRAE=1.667;MAF_USDA=13.529
NC_035083.1	37622692	.	A	T	.	.	MAF_USDA=2.459
NC_035083.1	37622731	.	C	T	.	.	MAF_USDA=1.639
NC_035083.1	37622783	.	C	T	.	.	MAF_INRAE=15.789;MAF_USDA=8.824
NC_035083.1	37622923	.	G	A	.	.	MAF_INRAE=6.329;MAF_USDA=9.836
NC_035083.1	37623044	.	G	A	.	.	MAF_USDA=10.417
NC_035083.1	37623067	.	T	C	.	.	MAF_INRAE=16.456;MAF_USDA=45.882
NC_035083.1	37623119	.	G	A	.	.	MAF_INRAE=10.526;MAF_USDA=27.083
NC_035083.1	37623184	.	A	C	.	.	MAF_USDA=10.417
NC_035083.1	37623226	.	G	A	.	.	MAF_USDA=18.333
NC_035083.1	37623275	.	A	G	.	.	MAF_USDA=4.167
NC_035083.1	37623284	.	T	C	.	.	MAF_INRAE=36.842;MAF_USDA=18.824
NC_035083.1	37623377	.	G	T	.	.	MAF_USDA=2.459
NC_035083.1	37623407	.	C	A	.	.	MAF_INRAE=24.051;MAF_USDA=24.118
NC_035083.1	37623481	.	G	A	.	.	MAF_USDA=1.667
NC_035083.1	37623668	.	C	T	.	.	MAF_USDA=1.639
NC_035083.1	37623822	.	A	G	.	.	MAF_INRAE=24.051;MAF_USDA=24.706
NC_035083.1	37623840	.	C	A	.	.	MAF_INRAE=1.667
NC_035083.1	37623858	.	A	C	.	.	MAF_INRAE=12.658;MAF_USDA=48.824
NC_035083.1	37623911	.	C	T	.	.	MAF_INRAE=25.316;MAF_USDA=25.294
NC_035083.1	37623989	.	G	A	.	.	MAF_INRAE=3.333;MAF_USDA=1.639
NC_035083.1	37624065	.	G	C	.	.	MAF_INRAE=2.532;MAF_USDA=5.294
NC_035083.1	37624132	.	T	A	.	.	MAF_INRAE=5.0;MAF_USDA=4.918
NC_035083.1	37624133	.	T	G	.	.	MAF_USDA=3.529
NC_035083.1	37624268	.	G	T	.	.	MAF_INRAE=3.333;MAF_USDA=8.235
NC_035083.1	37624478	.	G	C	.	.	MAF_INRAE=12.658;MAF_USDA=12.353
NC_035083.1	37624683	.	C	T	.	.	MAF_USDA=2.459
NC_035083.1	37624686	.	G	T	.	.	MAF_USDA=1.639
NC_035083.1	37624840	.	T	G	.	.	MAF_INRAE=12.658;MAF_USDA=45.294
NC_035083.1	37624901	.	C	T	.	.	MAF_USDA=22.353
NC_035083.1	37624932	.	T	A	.	.	MAF_USDA=1.639
NC_035083.1	37624969	.	G	T	.	.	MAF_INRAE=13.291;MAF_USDA=45.294
NC_035083.1	37625005	.	C	T	.	.	MAF_INRAE=3.333;MAF_USDA=1.639
NC_035083.1	37625119	.	A	G	.	.	MAF_USDA=3.529
NC_035083.1	37625121	.	A	T	.	.	MAF_USDA=1.639
NC_035083.1	37625294	.	G	T	.	.	MAF_USDA=2.459
NC_035083.1	37625307	.	G	A	.	.	MAF_INRAE=10.759;MAF_USDA=3.279
NC_035083.1	37625422	.	C	T	.	.	MAF_INRAE=12.025;MAF_USDA=20.588
NC_035083.1	37625522	.	A	C	.	.	MAF_USDA=2.459
NC_035083.1	37625538	.	G	A	.	.	MAF_USDA=1.639
NC_035083.1	37625603	.	T	C	.	.	MAF_USDA=21.765
NC_035083.1	37625606	.	G	A	.	.	MAF_INRAE=18.987;MAF_USDA=34.706
NC_035083.1	37625619	.	T	G	.	.	MAF_INRAE=12.658;MAF_USDA=45.882
NC_035083.1	37625620	.	T	G	.	.	MAF_INRAE=13.333;MAF_USDA=45.882
NC_035083.1	37625711	.	G	A	.	.	MAF_INRAE=3.333;MAF_USDA=4.918
NC_035083.1	37625980	.	T	C	.	.	MAF_INRAE=15.789;MAF_USDA=5.738
NC_035083.1	37625983	.	T	A	.	.	MAF_USDA=24.706
NC_035083.1	37625986	.	G	C	.	.	MAF_INRAE=6.667;MAF_USDA=4.098
NC_035083.1	37625993	.	C	T	.	.	MAF_INRAE=24.051;MAF_USDA=24.118
NC_035083.1	37626037	.	G	A	.	.	MAF_USDA=2.459
NC_035083.1	37626251	.	A	C	.	.	MAF_INRAE=12.025;MAF_USDA=41.765
NC_035083.1	37628144	.	G	A	.	.	MAF_USDA=43.75
NC_035083.1	37628234	.	A	T	.	.	MAF_USDA=17.647
NC_035083.1	37628247	.	C	T	.	.	MAF_USDA=9.016
NC_035083.1	37628250	.	G	A	.	.	MAF_USDA=3.279
NC_035083.1	37628291	.	C	A	.	.	MAF_USDA=4.918
NC_035083.1	37628486	.	C	T	.	.	MAF_INRAE=10.526
NC_035083.1	37629036	.	C	T	.	.	MAF_INRAE=15.789;MAF_USDA=12.941
NC_035083.1	37629063	.	A	T	.	.	MAF_USDA=6.471
NC_035083.1	37629120	.	C	T	.	.	MAF_INRAE=11.392;MAF_USDA=12.353
NC_035083.1	37629187	.	G	C	.	.	MAF_USDA=2.459
NC_035083.1	37629269	.	G	C	.	.	MAF_USDA=2.459
NC_035083.1	37629293	.	T	C	.	.	MAF_USDA=13.115
NC_035083.1	37629349	.	C	G	.	.	MAF_USDA=2.459
NC_035083.1	37629489	.	A	G	.	.	MAF_INRAE=6.329;MAF_USDA=28.824
NC_035083.1	37629515	.	C	G	.	.	MAF_INRAE=26.582;MAF_USDA=17.647
NC_035083.1	37629516	.	A	C	.	.	MAF_INRAE=21.667;MAF_USDA=17.647
NC_035083.1	37629611	.	T	C	.	.	MAF_USDA=2.459
NC_035083.1	37629630	.	A	C	.	.	MAF_USDA=2.083
NC_035083.1	37629675	.	C	T	.	.	MAF_USDA=1.639
NC_035083.1	37629852	.	T	C	.	.	MAF_INRAE=10.127;MAF_USDA=12.941
NC_035083.1	37629888	.	T	A	.	.	MAF_USDA=2.459
NC_035083.1	37629967	.	A	G	.	.	MAF_USDA=4.918
NC_035083.1	37630030	.	T	G	.	.	MAF_USDA=10.417
NC_035083.1	37630364	.	C	G	.	.	MAF_INRAE=26.582;MAF_USDA=17.059
NC_035083.1	37630447	.	A	C	.	.	MAF_INRAE=13.924;MAF_USDA=46.471
NC_035083.1	37630607	.	G	A	.	.	MAF_USDA=8.197
NC_035083.1	37630642	.	A	T	.	.	MAF_USDA=4.098
NC_035083.1	37630651	.	T	C	.	.	MAF_INRAE=25.949;MAF_USDA=16.471
NC_035083.1	37630673	.	C	T	.	.	MAF_INRAE=2.532;MAF_USDA=10.588
NC_035083.1	37630894	.	A	C	.	.	MAF_USDA=10.417
NC_035083.1	37631119	.	C	T	.	.	MAF_INRAE=2.532;MAF_USDA=5.294
NC_035083.1	37631276	.	G	T	.	.	MAF_INRAE=26.582;MAF_USDA=17.647
NC_035083.1	37631319	.	A	G	.	.	MAF_INRAE=15.789;MAF_USDA=2.459
NC_035083.1	37631331	.	A	T	.	.	MAF_INRAE=1.667;MAF_USDA=10.656
NC_035083.1	37631385	.	C	A	.	.	MAF_INRAE=26.582;MAF_USDA=17.647
NC_035083.1	37631443	.	C	T	.	.	MAF_USDA=3.529
NC_035083.1	37631487	.	T	C	.	.	MAF_INRAE=15.789;MAF_USDA=2.459
NC_035083.1	37631500	.	T	G	.	.	MAF_INRAE=1.667;MAF_USDA=18.75
NC_035083.1	37631510	.	A	C	.	.	MAF_USDA=1.639
NC_035083.1	37631618	.	C	T	.	.	MAF_INRAE=10.526;MAF_USDA=27.083
NC_035083.1	37631627	.	T	C	.	.	MAF_USDA=4.098
NC_035083.1	37631712	.	C	T	.	.	MAF_INRAE=10.526;MAF_USDA=27.083
NC_035083.1	37631726	.	T	C	.	.	MAF_USDA=7.059
NC_035083.1	37631849	.	G	A	.	.	MAF_USDA=2.459
NC_035083.1	37631924	.	C	G	.	.	MAF_INRAE=1.667;MAF_USDA=11.475
NC_035083.1	37631961	.	C	T	.	.	MAF_USDA=8.333
NC_035083.1	37632026	.	C	A	.	.	MAF_USDA=2.083
NC_035083.1	37632102	.	C	A	.	.	MAF_INRAE=6.329;MAF_USDA=32.941
NC_035083.1	37632288	.	C	T	.	.	MAF_INRAE=20.886;MAF_USDA=46.471
NC_035083.1	37632390	.	G	A	.	.	MAF_USDA=2.459
NC_035083.1	37632433	.	C	T	.	.	MAF_USDA=1.639
NC_035083.1	37632460	.	C	G	.	.	MAF_USDA=2.459
NC_035083.1	37632802	.	A	G	.	.	MAF_INRAE=10.127;MAF_USDA=5.294
NC_035083.1	37632810	.	G	A	.	.	MAF_INRAE=2.532;MAF_USDA=5.882
NC_035083.1	37632823	.	A	G	.	.	MAF_INRAE=2.532;MAF_USDA=7.059
NC_035083.1	37633006	.	A	T	.	.	MAF_USDA=1.639
NC_035083.1	37633009	.	G	A	.	.	MAF_INRAE=1.667
NC_035083.1	37633029	.	C	A	.	.	MAF_USDA=8.824
NC_035083.1	37633032	.	G	A	.	.	MAF_USDA=2.459
NC_035083.1	37633160	.	C	A	.	.	MAF_USDA=27.083
NC_035083.1	37633200	.	G	A	.	.	MAF_USDA=8.333
NC_035083.1	37633363	.	C	T	.	.	MAF_USDA=8.235
NC_035083.1	37633370	.	A	C	.	.	MAF_USDA=2.459
NC_035083.1	37633382	.	T	A	.	.	MAF_INRAE=1.667;MAF_USDA=5.294
NC_035083.1	37633448	.	A	C	.	.	MAF_USDA=3.279
NC_035083.1	37633737	.	C	T	.	.	MAF_USDA=10.417
NC_035083.1	37633738	.	G	A	.	.	MAF_USDA=10.417
NC_035083.1	37633914	.	C	G	.	.	MAF_USDA=2.459
NC_035083.1	37634014	.	A	T	.	.	MAF_INRAE=16.456
NC_035083.1	37634298	.	G	A	.	.	MAF_USDA=9.412
NC_035083.1	37634412	.	G	A	.	.	MAF_USDA=5.882
NC_035083.1	37634515	.	C	T	.	.	MAF_USDA=7.647
NC_035083.1	37634553	.	C	T	.	.	MAF_INRAE=5.063;MAF_USDA=8.235
NC_035083.1	37634640	.	A	G	.	.	MAF_INRAE=10.526
NC_035083.1	37634654	.	G	T	.	.	MAF_INRAE=10.526;MAF_USDA=27.083
NC_035083.1	37634671	.	T	C	.	.	MAF_USDA=1.639
NC_035083.1	37634715	.	T	C	.	.	MAF_USDA=1.639
NC_035083.1	37634728	.	T	C	.	.	MAF_INRAE=8.861;MAF_USDA=15.294
NC_035083.1	37634792	.	C	T	.	.	MAF_INRAE=2.532;MAF_USDA=14.706
NC_035083.1	37634969	.	C	T	.	.	MAF_INRAE=10.0
NC_035083.1	37634978	.	A	C	.	.	MAF_USDA=3.279
NC_035083.1	37635008	.	C	G	.	.	MAF_INRAE=3.333;MAF_USDA=1.639
NC_035083.1	37635088	.	T	C	.	.	MAF_INRAE=15.789;MAF_USDA=4.098
NC_035083.1	37635158	.	C	T	.	.	MAF_INRAE=1.667
NC_035083.1	37635233	.	C	T	.	.	MAF_INRAE=13.291;MAF_USDA=8.333
NC_035083.1	37635283	.	G	A	.	.	MAF_USDA=3.279
NC_035083.1	37635491	.	A	G	.	.	MAF_USDA=2.459
NC_035083.1	37635601	.	G	C	.	.	MAF_INRAE=5.696;MAF_USDA=13.115
NC_035083.1	37635674	.	C	T	.	.	MAF_USDA=2.459
NC_035083.1	37635727	.	C	T	.	.	MAF_INRAE=45.57;MAF_USDA=12.941
NC_035083.1	37635770	.	C	T	.	.	MAF_INRAE=2.5;MAF_USDA=2.459
NC_035083.1	37635797	.	C	A	.	.	MAF_INRAE=2.5;MAF_USDA=2.459
NC_035083.1	37636002	.	C	A	.	.	MAF_INRAE=4.167
NC_035083.1	37636234	.	A	G	.	.	MAF_INRAE=18.987;MAF_USDA=18.235
NC_035083.1	37636355	.	T	C	.	.	MAF_INRAE=31.013;MAF_USDA=27.647
NC_035083.1	37636431	.	A	T	.	.	MAF_INRAE=46.835;MAF_USDA=18.824
NC_035083.1	37636453	.	G	A	.	.	MAF_USDA=11.176
NC_035083.1	37636460	.	C	G	.	.	MAF_INRAE=46.203;MAF_USDA=12.353
NC_035083.1	37636466	.	A	G	.	.	MAF_USDA=9.016
NC_035083.1	37636484	.	G	T	.	.	MAF_INRAE=21.519;MAF_USDA=46.471
NC_035083.1	37636488	.	G	A	.	.	MAF_INRAE=20.0;MAF_USDA=49.412
NC_035083.1	37636515	.	C	T	.	.	MAF_USDA=3.279
NC_035083.1	37636541	.	A	C	.	.	MAF_INRAE=1.667;MAF_USDA=15.294
NC_035083.1	37636553	.	T	C	.	.	MAF_INRAE=1.667;MAF_USDA=15.294
NC_035083.1	37636591	.	T	C	.	.	MAF_INRAE=3.797;MAF_USDA=10.588
NC_035083.1	37636631	.	A	G	.	.	MAF_INRAE=34.81;MAF_USDA=37.647
NC_035083.1	37636673	.	G	T	.	.	MAF_INRAE=26.316;MAF_USDA=12.941
NC_035083.1	37636822	.	G	T	.	.	MAF_INRAE=34.177;MAF_USDA=41.667
NC_035083.1	37636929	.	G	T	.	.	MAF_INRAE=5.696;MAF_USDA=1.639
NC_035083.1	37637257	.	G	T	.	.	MAF_USDA=1.639
NC_035083.1	37637375	.	A	C	.	.	MAF_USDA=4.098
NC_035083.1	37637445	.	G	A	.	.	MAF_INRAE=5.696;MAF_USDA=4.918
NC_035083.1	37637479	.	C	T	.	.	MAF_USDA=1.639
NC_035083.1	37637570	.	A	G	.	.	MAF_USDA=9.412
NC_035083.1	37637602	.	A	G	.	.	MAF_INRAE=3.797;MAF_USDA=40.476
NC_035083.1	37637667	.	G	A	.	.	MAF_USDA=1.639
NC_035083.1	37637868	.	T	A	.	.	MAF_INRAE=11.667
NC_035083.1	37637905	.	G	T	.	.	MAF_INRAE=10.759;MAF_USDA=35.294
NC_035083.1	37637916	.	G	C	.	.	MAF_INRAE=5.063;MAF_USDA=44.118
NC_035083.1	37637920	.	T	G	.	.	MAF_INRAE=9.167;MAF_USDA=40.0
NC_035083.1	37638019	.	A	T	.	.	MAF_INRAE=5.263
NC_035083.1	37638027	.	T	A	.	.	MAF_INRAE=33.544;MAF_USDA=26.471
NC_035083.1	37638192	.	G	T	.	.	MAF_INRAE=5.696;MAF_USDA=12.295
NC_035083.1	37638368	.	C	A	.	.	MAF_INRAE=46.835;MAF_USDA=4.706
NC_035083.1	37638440	.	C	T	.	.	MAF_USDA=1.639
NC_035083.1	37638455	.	G	A	.	.	MAF_INRAE=28.481;MAF_USDA=28.235
NC_035083.1	37638503	.	A	T	.	.	MAF_USDA=8.333
NC_035083.1	37638584	.	T	C	.	.	MAF_USDA=1.639
NC_035083.1	37638618	.	C	T	.	.	MAF_USDA=50.0
NC_035083.1	37639010	.	C	T	.	.	MAF_USDA=34.783
NC_035083.1	37639110	.	T	C	.	.	MAF_USDA=1.639
NC_035083.1	37639230	.	C	T	.	.	MAF_USDA=3.279
NC_035083.1	37639259	.	G	T	.	.	MAF_USDA=1.639
NC_035083.1	37639260	.	A	T	.	.	MAF_USDA=1.639
NC_035083.1	37639298	.	C	T	.	.	MAF_USDA=1.639
NC_035083.1	37639313	.	C	T	.	.	MAF_INRAE=10.127;MAF_USDA=5.882
NC_035083.1	37639331	.	G	T	.	.	MAF_USDA=1.639
NC_035083.1	37639374	.	T	C	.	.	MAF_INRAE=2.5;MAF_USDA=20.492
NC_035083.1	37639410	.	C	T	.	.	MAF_INRAE=10.127;MAF_USDA=7.059
NC_035083.1	37639421	.	A	T	.	.	MAF_USDA=1.639
NC_035083.1	37639464	.	T	C	.	.	MAF_USDA=22.131
NC_035083.1	37639473	.	A	G	.	.	MAF_INRAE=13.333;MAF_USDA=17.059
NC_035083.1	37639494	.	C	A	.	.	MAF_USDA=27.647
NC_035083.1	37640122	.	G	A	.	.	MAF_INRAE=15.789;MAF_USDA=1.639
NC_035083.1	37640347	.	C	T	.	.	MAF_USDA=2.459
NC_035083.1	37640368	.	C	A	.	.	MAF_INRAE=1.667;MAF_USDA=7.059
NC_035083.1	37640543	.	A	G	.	.	MAF_INRAE=5.696;MAF_USDA=4.098
NC_035083.1	37640591	.	T	C	.	.	MAF_INRAE=3.333;MAF_USDA=20.588
NC_035083.1	37640640	.	A	T	.	.	MAF_USDA=11.475
NC_035083.1	37640837	.	A	G	.	.	MAF_INRAE=15.789;MAF_USDA=2.459
NC_035083.1	37640864	.	G	T	.	.	MAF_USDA=1.639
NC_035083.1	37641309	.	T	C	.	.	MAF_USDA=4.098
NC_035083.1	37641310	.	C	A	.	.	MAF_USDA=4.098
NC_035083.1	37641457	.	G	T	.	.	MAF_INRAE=46.203;MAF_USDA=13.529
NC_035083.1	37641503	.	T	C	.	.	MAF_INRAE=5.833;MAF_USDA=16.393
NC_035083.1	37641505	.	C	T	.	.	MAF_INRAE=1.667
NC_035083.1	37641582	.	T	G	.	.	MAF_INRAE=41.772;MAF_USDA=25.294
NC_035083.1	37641647	.	A	G	.	.	MAF_USDA=1.639
NC_035083.1	37641674	.	T	C	.	.	MAF_INRAE=28.481;MAF_USDA=42.941
NC_035083.1	37641723	.	C	T	.	.	MAF_USDA=2.459
NC_035083.1	37641732	.	T	C	.	.	MAF_INRAE=1.667
NC_035083.1	37641733	.	G	T	.	.	MAF_USDA=4.098
NC_035083.1	37641734	.	C	G	.	.	MAF_USDA=4.098
NC_035083.1	37641739	.	T	C	.	.	MAF_INRAE=5.063;MAF_USDA=11.765
NC_035083.1	37641812	.	A	C	.	.	MAF_USDA=1.639
NC_035083.1	37641815	.	T	G	.	.	MAF_INRAE=8.228;MAF_USDA=4.918
NC_035083.1	37641877	.	G	A	.	.	MAF_INRAE=5.0;MAF_USDA=15.574
NC_035083.1	37641883	.	C	T	.	.	MAF_INRAE=45.57;MAF_USDA=12.941
NC_035083.1	37641884	.	G	A	.	.	MAF_USDA=16.393
NC_035083.1	37641886	.	T	G	.	.	MAF_USDA=7.059
NC_035083.1	37641933	.	G	T	.	.	MAF_INRAE=31.013;MAF_USDA=40.588
NC_035083.1	37641950	.	G	A	.	.	MAF_INRAE=5.833;MAF_USDA=17.213
NC_035083.1	37641966	.	T	C	.	.	MAF_INRAE=7.5;MAF_USDA=20.0
NC_035083.1	37641971	.	T	A	.	.	MAF_USDA=1.639
NC_035083.1	37642059	.	T	C	.	.	MAF_INRAE=40.506;MAF_USDA=44.118
NC_035083.1	37642072	.	C	T	.	.	MAF_INRAE=46.203;MAF_USDA=25.294
NC_035083.1	37642076	.	G	A	.	.	MAF_INRAE=1.667;MAF_USDA=7.647
NC_035083.1	37642105	.	T	G	.	.	MAF_USDA=7.647
NC_035083.1	37642148	.	T	A	.	.	MAF_INRAE=39.873;MAF_USDA=28.235
NC_035083.1	37642158	.	G	A	.	.	MAF_USDA=7.647
NC_035083.1	37642166	.	C	A	.	.	MAF_INRAE=5.833;MAF_USDA=12.941
NC_035083.1	37642189	.	T	C	.	.	MAF_USDA=2.459
NC_035083.1	37642241	.	C	T	.	.	MAF_USDA=2.459
NC_035083.1	37642299	.	T	C	.	.	MAF_USDA=7.377
NC_035083.1	37642348	.	G	A	.	.	MAF_USDA=8.333
NC_035083.1	37642387	.	G	A	.	.	MAF_USDA=8.197
NC_035083.1	37642410	.	A	C	.	.	MAF_INRAE=24.051;MAF_USDA=4.118
NC_035083.1	37642426	.	A	C	.	.	MAF_INRAE=31.013;MAF_USDA=31.25
NC_035083.1	37642437	.	C	A	.	.	MAF_INRAE=39.873;MAF_USDA=31.765
NC_035083.1	37642459	.	A	T	.	.	MAF_USDA=1.639
NC_035083.1	37642511	.	C	T	.	.	MAF_INRAE=28.481;MAF_USDA=22.941
NC_035083.1	37642528	.	G	A	.	.	MAF_INRAE=24.684;MAF_USDA=8.333
NC_035083.1	37642620	.	A	T	.	.	MAF_INRAE=31.646;MAF_USDA=40.0
NC_035083.1	37642622	.	T	A	.	.	MAF_INRAE=24.684;MAF_USDA=4.118
NC_035083.1	37642625	.	C	A	.	.	MAF_INRAE=20.833;MAF_USDA=4.118
NC_035083.1	37642695	.	T	A	.	.	MAF_USDA=18.75
NC_035083.1	37642696	.	G	A	.	.	MAF_USDA=18.75
NC_035083.1	37642697	.	T	C	.	.	MAF_USDA=18.75
NC_035083.1	37642698	.	T	A	.	.	MAF_USDA=17.647
NC_035083.1	37642733	.	T	C	.	.	MAF_INRAE=35.443;MAF_USDA=48.824
NC_035083.1	37642763	.	G	A	.	.	MAF_USDA=16.393
NC_035083.1	37642808	.	G	T	.	.	MAF_INRAE=35.443;MAF_USDA=48.235
NC_035083.1	37642921	.	T	A	.	.	MAF_INRAE=35.443;MAF_USDA=47.059
NC_035083.1	37642930	.	T	C	.	.	MAF_INRAE=42.405;MAF_USDA=27.647
NC_035083.1	37642933	.	A	G	.	.	MAF_INRAE=31.667;MAF_USDA=47.059
NC_035083.1	37642952	.	C	T	.	.	MAF_INRAE=36.709;MAF_USDA=30.588
NC_035083.1	37643045	.	C	A	.	.	MAF_INRAE=2.5;MAF_USDA=4.098
NC_035083.1	37643062	.	T	A	.	.	MAF_USDA=8.824
NC_035083.1	37643090	.	C	A	.	.	MAF_USDA=6.557
NC_035083.1	37643121	.	G	A	.	.	MAF_USDA=11.176
NC_035083.1	37643134	.	T	C	.	.	MAF_INRAE=27.848;MAF_USDA=16.471
NC_035083.1	37643156	.	A	G	.	.	MAF_INRAE=5.833;MAF_USDA=9.016
NC_035083.1	37643193	.	T	G	.	.	MAF_INRAE=1.667;MAF_USDA=13.115
NC_035083.1	37643209	.	C	T	.	.	MAF_USDA=2.459
NC_035083.1	37643228	.	G	A	.	.	MAF_USDA=8.333
NC_035083.1	37643262	.	T	C	.	.	MAF_USDA=3.279
NC_035083.1	37643516	.	G	T	.	.	MAF_USDA=5.882
NC_035083.1	37643568	.	A	T	.	.	MAF_INRAE=8.228;MAF_USDA=3.279
NC_035083.1	37643595	.	A	T	.	.	MAF_USDA=3.529
NC_035083.1	37643633	.	G	T	.	.	MAF_USDA=12.353
NC_035083.1	37643692	.	T	A	.	.	MAF_USDA=3.529
NC_035083.1	37643714	.	A	T	.	.	MAF_USDA=3.529
NC_035083.1	37643728	.	A	G	.	.	MAF_INRAE=3.333;MAF_USDA=4.918
NC_035083.1	37643856	.	C	A	.	.	MAF_USDA=2.459
NC_035083.1	37643861	.	C	T	.	.	MAF_INRAE=2.5;MAF_USDA=11.176
NC_035083.1	37643906	.	A	T	.	.	MAF_INRAE=3.797;MAF_USDA=5.882
NC_035083.1	37644056	.	C	T	.	.	MAF_INRAE=15.789
NC_035083.1	37644070	.	C	T	.	.	MAF_INRAE=5.833;MAF_USDA=18.235
NC_035083.1	37644081	.	G	A	.	.	MAF_USDA=1.639
NC_035083.1	37644099	.	G	A	.	.	MAF_INRAE=24.684;MAF_USDA=4.118
NC_035083.1	37644194	.	A	C	.	.	MAF_INRAE=5.833;MAF_USDA=18.235
NC_035083.1	37644349	.	G	A	.	.	MAF_INRAE=1.667;MAF_USDA=6.471
NC_035083.1	37644419	.	G	A	.	.	MAF_INRAE=12.025;MAF_USDA=11.475
NC_035083.1	37644422	.	C	A	.	.	MAF_INRAE=5.833;MAF_USDA=18.824
NC_035083.1	37644518	.	C	T	.	.	MAF_USDA=12.353
NC_035083.1	37644545	.	T	C	.	.	MAF_USDA=3.279
NC_035083.1	37644562	.	G	A	.	.	MAF_USDA=2.459
NC_035083.1	37644593	.	A	G	.	.	MAF_INRAE=5.833;MAF_USDA=19.412
NC_035083.1	37644597	.	C	T	.	.	MAF_INRAE=5.833;MAF_USDA=19.412
NC_035083.1	37644649	.	G	A	.	.	MAF_USDA=8.333
NC_035083.1	37644722	.	T	C	.	.	MAF_INRAE=1.667
NC_035083.1	37644725	.	A	T	.	.	MAF_USDA=1.639
NC_035083.1	37644785	.	G	T	.	.	MAF_INRAE=1.667;MAF_USDA=5.738
NC_035083.1	37644817	.	G	A	.	.	MAF_INRAE=8.228;MAF_USDA=14.583
NC_035083.1	37644846	.	A	G	.	.	MAF_INRAE=13.333;MAF_USDA=34.118
NC_035083.1	37644875	.	A	G	.	.	MAF_INRAE=10.833;MAF_USDA=45.882
NC_035083.1	37644890	.	G	A	.	.	MAF_INRAE=2.5;MAF_USDA=4.167
NC_035083.1	37644971	.	C	T	.	.	MAF_INRAE=5.0;MAF_USDA=10.0
NC_035083.1	37644997	.	G	T	.	.	MAF_USDA=12.941
NC_035083.1	37645143	.	A	C	.	.	MAF_USDA=1.639
NC_035083.1	37645154	.	C	A	.	.	MAF_USDA=12.353
NC_035083.1	37645235	.	C	T	.	.	MAF_INRAE=2.5;MAF_USDA=13.115
NC_035083.1	37645276	.	T	C	.	.	MAF_INRAE=5.0;MAF_USDA=9.524
NC_035083.1	37645284	.	G	C	.	.	MAF_USDA=15.833
NC_035083.1	37645301	.	T	C	.	.	MAF_USDA=11.765
NC_035083.1	37645357	.	C	A	.	.	MAF_USDA=3.279
NC_035083.1	37645414	.	G	A	.	.	MAF_USDA=2.5
NC_035083.1	37645485	.	G	A	.	.	MAF_INRAE=5.0;MAF_USDA=8.929
NC_035083.1	37645560	.	T	G	.	.	MAF_USDA=8.333
NC_035083.1	37646384	.	T	C	.	.	MAF_USDA=14.583
NC_035083.1	37646432	.	G	A	.	.	MAF_USDA=39.583
NC_035083.1	37646526	.	G	T	.	.	MAF_USDA=8.824
NC_035083.1	37646582	.	A	C	.	.	MAF_USDA=1.639
NC_035083.1	37646674	.	T	G	.	.	MAF_USDA=3.279
NC_035083.1	37646766	.	A	C	.	.	MAF_USDA=1.639
NC_035083.1	37646770	.	T	G	.	.	MAF_USDA=1.639
NC_035083.1	37646835	.	G	A	.	.	MAF_USDA=2.459
NC_035083.1	37646883	.	G	A	.	.	MAF_USDA=13.115
NC_035083.1	37646952	.	A	G	.	.	MAF_USDA=2.459
NC_035083.1	37646971	.	T	G	.	.	MAF_INRAE=4.167;MAF_USDA=9.524
NC_035083.1	37646972	.	A	G	.	.	MAF_INRAE=3.797;MAF_USDA=5.882
NC_035083.1	37646997	.	A	C	.	.	MAF_INRAE=1.667;MAF_USDA=12.295
NC_035083.1	37647004	.	C	A	.	.	MAF_INRAE=5.263;MAF_USDA=1.639
NC_035083.1	37647048	.	G	A	.	.	MAF_INRAE=5.833;MAF_USDA=18.235
NC_035083.1	37647079	.	T	C	.	.	MAF_USDA=1.639
NC_035083.1	37647129	.	T	C	.	.	MAF_USDA=3.279
NC_035083.1	37647162	.	G	A	.	.	MAF_INRAE=3.797;MAF_USDA=16.471
NC_035083.1	37647235	.	A	G	.	.	MAF_INRAE=21.519;MAF_USDA=34.706
NC_035083.1	37647271	.	C	A	.	.	MAF_INRAE=46.203;MAF_USDA=21.176
NC_035083.1	37647285	.	G	A	.	.	MAF_INRAE=3.797;MAF_USDA=17.647
NC_035083.1	37647296	.	T	G	.	.	MAF_USDA=11.765
NC_035083.1	37647339	.	A	G	.	.	MAF_INRAE=5.833;MAF_USDA=20.0
NC_035083.1	37647420	.	A	G	.	.	MAF_INRAE=3.797;MAF_USDA=5.882
NC_035083.1	37647473	.	G	T	.	.	MAF_INRAE=24.684;MAF_USDA=4.118
NC_035083.1	37647511	.	C	T	.	.	MAF_USDA=6.471
NC_035083.1	37647556	.	A	G	.	.	MAF_INRAE=5.263;MAF_USDA=1.639
NC_035083.1	37647581	.	G	T	.	.	MAF_USDA=10.656
NC_035083.1	37647593	.	T	C	.	.	MAF_INRAE=1.667;MAF_USDA=1.639
NC_035083.1	37647638	.	C	A	.	.	MAF_USDA=2.459
NC_035083.1	37647795	.	A	C	.	.	MAF_INRAE=8.228;MAF_USDA=4.918
NC_035083.1	37647820	.	G	T	.	.	MAF_INRAE=8.228;MAF_USDA=4.918
NC_035083.1	37647843	.	G	C	.	.	MAF_INRAE=8.228;MAF_USDA=42.353
NC_035083.1	37647848	.	A	T	.	.	MAF_USDA=3.279
NC_035083.1	37647849	.	A	T	.	.	MAF_USDA=3.279
NC_035083.1	37647853	.	T	A	.	.	MAF_USDA=8.197
NC_035083.1	37647858	.	C	T	.	.	MAF_USDA=8.333
NC_035083.1	37647880	.	G	A	.	.	MAF_USDA=4.918
NC_035083.1	37647922	.	T	G	.	.	MAF_INRAE=1.667;MAF_USDA=5.738
NC_035083.1	37647923	.	T	G	.	.	MAF_INRAE=1.667;MAF_USDA=5.738
NC_035083.1	37647925	.	C	T	.	.	MAF_USDA=8.197
NC_035083.1	37648046	.	C	T	.	.	MAF_INRAE=24.684;MAF_USDA=3.529
NC_035083.1	37648066	.	C	T	.	.	MAF_USDA=8.333
NC_035083.1	37648123	.	C	G	.	.	MAF_INRAE=24.684;MAF_USDA=4.118
NC_035083.1	37648147	.	C	A	.	.	MAF_USDA=1.639
NC_035083.1	37648218	.	T	G	.	.	MAF_INRAE=3.797;MAF_USDA=18.235
NC_035083.1	37648257	.	T	A	.	.	MAF_INRAE=20.0;MAF_USDA=12.353
NC_035083.1	37648262	.	G	A	.	.	MAF_USDA=14.118
NC_035083.1	37648268	.	C	T	.	.	MAF_USDA=1.639
NC_035083.1	37648276	.	C	T	.	.	MAF_INRAE=23.418;MAF_USDA=3.529
NC_035083.1	37648278	.	A	C	.	.	MAF_USDA=6.557
NC_035083.1	37648318	.	C	T	.	.	MAF_USDA=14.706
NC_035083.1	37648320	.	A	T	.	.	MAF_INRAE=3.797;MAF_USDA=18.235
NC_035083.1	37648342	.	T	G	.	.	MAF_USDA=13.529
NC_035083.1	37648352	.	C	T	.	.	MAF_INRAE=5.263;MAF_USDA=1.639
NC_035083.1	37648356	.	T	G	.	.	MAF_INRAE=10.759;MAF_USDA=9.836
NC_035083.1	37648408	.	T	C	.	.	MAF_USDA=8.333
NC_035083.1	37648413	.	T	A	.	.	MAF_INRAE=4.167;MAF_USDA=9.412
NC_035083.1	37648449	.	A	C	.	.	MAF_INRAE=4.167;MAF_USDA=9.412
NC_035083.1	37648460	.	A	G	.	.	MAF_USDA=4.918
NC_035083.1	37648481	.	A	G	.	.	MAF_USDA=1.639
NC_035083.1	37648541	.	G	T	.	.	MAF_USDA=4.918
NC_035083.1	37648625	.	T	G	.	.	MAF_INRAE=7.595;MAF_USDA=27.647
NC_035083.1	37648628	.	C	A	.	.	MAF_INRAE=2.5;MAF_USDA=5.294
NC_035083.1	37648691	.	G	A	.	.	MAF_USDA=14.583
NC_035083.1	37648694	.	A	T	.	.	MAF_INRAE=3.333;MAF_USDA=14.583
NC_035083.1	37648712	.	T	C	.	.	MAF_USDA=1.639
NC_035083.1	37648790	.	C	G	.	.	MAF_USDA=3.279
NC_035083.1	37648792	.	C	T	.	.	MAF_USDA=3.279
NC_035083.1	37648793	.	A	T	.	.	MAF_USDA=3.279
NC_035083.1	37648794	.	G	C	.	.	MAF_USDA=3.279
NC_035083.1	37648800	.	C	T	.	.	MAF_USDA=1.176
NC_035083.1	37648832	.	A	G	.	.	MAF_USDA=2.5
NC_035083.1	37648880	.	T	C	.	.	MAF_INRAE=16.667
NC_035083.1	37648893	.	G	T	.	.	MAF_INRAE=13.291;MAF_USDA=22.951
NC_035083.1	37648926	.	C	T	.	.	MAF_USDA=1.639
NC_035083.1	37648995	.	C	A	.	.	MAF_INRAE=3.333;MAF_USDA=18.235
NC_035083.1	37649053	.	A	G	.	.	MAF_USDA=1.639
NC_035083.1	37649071	.	G	A	.	.	MAF_INRAE=8.228;MAF_USDA=28.235
NC_035083.1	37649074	.	G	T	.	.	MAF_USDA=11.475
NC_035083.1	37649190	.	G	A	.	.	MAF_USDA=13.529
NC_035083.1	37649315	.	C	T	.	.	MAF_USDA=2.459
NC_035083.1	37649330	.	C	T	.	.	MAF_USDA=28.824
NC_035083.1	37649339	.	T	C	.	.	MAF_INRAE=24.684;MAF_USDA=4.118
NC_035083.1	37649378	.	G	A	.	.	MAF_USDA=2.459
NC_035083.1	37649444	.	A	C	.	.	MAF_INRAE=8.228;MAF_USDA=28.235
NC_035083.1	37649446	.	A	T	.	.	MAF_INRAE=5.263;MAF_USDA=1.639
NC_035083.1	37649478	.	G	T	.	.	MAF_INRAE=3.797;MAF_USDA=20.0
NC_035083.1	37649495	.	T	G	.	.	MAF_USDA=1.639
NC_035083.1	37649570	.	C	A	.	.	MAF_USDA=1.639
NC_035083.1	37649658	.	C	T	.	.	MAF_INRAE=3.797;MAF_USDA=18.235
NC_035083.1	37649704	.	G	T	.	.	MAF_INRAE=2.5;MAF_USDA=10.588
NC_035083.1	37649787	.	G	T	.	.	MAF_USDA=8.333
NC_035083.1	37649793	.	C	A	.	.	MAF_USDA=13.529
NC_035083.1	37649828	.	C	G	.	.	MAF_INRAE=1.667;MAF_USDA=5.738
NC_035083.1	37649981	.	A	C	.	.	MAF_INRAE=4.43
NC_035083.1	37650011	.	C	T	.	.	MAF_INRAE=1.667
NC_035083.1	37650063	.	T	C	.	.	MAF_USDA=11.475
NC_035083.1	37650131	.	A	C	.	.	MAF_USDA=3.279
NC_035083.1	37650214	.	G	T	.	.	MAF_INRAE=13.291;MAF_USDA=18.852
NC_035083.1	37650229	.	G	A	.	.	MAF_INRAE=45.57;MAF_USDA=28.824
NC_035083.1	37650243	.	G	A	.	.	MAF_INRAE=17.722;MAF_USDA=43.529
NC_035083.1	37650371	.	C	G	.	.	MAF_INRAE=24.051;MAF_USDA=11.765
NC_035083.1	37650444	.	T	C	.	.	MAF_USDA=3.279
NC_035083.1	37650494	.	C	T	.	.	MAF_USDA=1.639
NC_035083.1	37650564	.	G	T	.	.	MAF_INRAE=17.722;MAF_USDA=48.235
NC_035083.1	37650587	.	A	C	.	.	MAF_USDA=8.333
NC_035083.1	37650606	.	A	T	.	.	MAF_INRAE=3.797;MAF_USDA=5.882
NC_035083.1	37650682	.	A	G	.	.	MAF_USDA=9.836
NC_035083.1	37650746	.	C	T	.	.	MAF_INRAE=4.167;MAF_USDA=9.412
NC_035083.1	37650760	.	T	C	.	.	MAF_INRAE=1.667;MAF_USDA=5.738
NC_035083.1	37650820	.	G	A	.	.	MAF_USDA=3.279
NC_035083.1	37650843	.	G	A	.	.	MAF_INRAE=24.684;MAF_USDA=4.118
NC_035083.1	37650883	.	T	A	.	.	MAF_USDA=45.833
NC_035083.1	37650912	.	G	C	.	.	MAF_USDA=3.279
NC_035083.1	37650945	.	A	G	.	.	MAF_INRAE=32.911;MAF_USDA=12.353
NC_035083.1	37650968	.	T	C	.	.	MAF_USDA=3.279
NC_035083.1	37651026	.	C	T	.	.	MAF_USDA=2.5
NC_035083.1	37651062	.	T	C	.	.	MAF_USDA=36.585
NC_035083.1	37651079	.	A	T	.	.	MAF_INRAE=40.0
NC_035083.1	37651171	.	G	T	.	.	MAF_INRAE=5.263;MAF_USDA=3.279
NC_035083.1	37651265	.	T	A	.	.	MAF_INRAE=12.025;MAF_USDA=4.098
NC_035083.1	37651268	.	G	C	.	.	MAF_USDA=4.918
NC_035083.1	37651317	.	A	C	.	.	MAF_INRAE=4.167;MAF_USDA=24.118
NC_035083.1	37651319	.	G	A	.	.	MAF_INRAE=3.797;MAF_USDA=5.882
NC_035083.1	37651388	.	G	A	.	.	MAF_INRAE=24.051;MAF_USDA=4.118
NC_035083.1	37651393	.	T	G	.	.	MAF_INRAE=4.167;MAF_USDA=23.529
NC_035083.1	37651460	.	A	T	.	.	MAF_USDA=14.754
NC_035083.1	37651463	.	G	A	.	.	MAF_USDA=8.333
NC_035083.1	37651498	.	C	T	.	.	MAF_USDA=18.033
NC_035083.1	37651513	.	C	T	.	.	MAF_INRAE=3.797;MAF_USDA=6.471
NC_035083.1	37651537	.	G	A	.	.	MAF_USDA=18.033
NC_035083.1	37651554	.	T	G	.	.	MAF_USDA=12.295
NC_035083.1	37651558	.	G	A	.	.	MAF_USDA=18.824
NC_035083.1	37651561	.	G	A	.	.	MAF_USDA=18.235
NC_035083.1	37651563	.	T	G	.	.	MAF_USDA=12.295
NC_035083.1	37651583	.	A	C	.	.	MAF_USDA=2.459
NC_035083.1	37651602	.	A	G	.	.	MAF_USDA=16.471
NC_035083.1	37651605	.	C	T	.	.	MAF_USDA=18.852
NC_035083.1	37651625	.	G	C	.	.	MAF_USDA=18.852
NC_035083.1	37651629	.	G	T	.	.	MAF_USDA=5.738
NC_035083.1	37651631	.	C	A	.	.	MAF_USDA=4.918
NC_035083.1	37651637	.	G	C	.	.	MAF_USDA=4.098
NC_035083.1	37651686	.	T	C	.	.	MAF_INRAE=3.333;MAF_USDA=3.279
NC_035083.1	37651707	.	C	T	.	.	MAF_USDA=1.639
NC_035083.1	37651726	.	C	A	.	.	MAF_INRAE=38.333;MAF_USDA=12.941
NC_035083.1	37651731	.	A	T	.	.	MAF_USDA=1.639
NC_035083.1	37651858	.	G	A	.	.	MAF_USDA=4.098
NC_035083.1	37651863	.	G	T	.	.	MAF_USDA=4.918
NC_035083.1	37651923	.	T	C	.	.	MAF_USDA=12.295
NC_035083.1	37651935	.	T	C	.	.	MAF_INRAE=40.506;MAF_USDA=50.0
NC_035083.1	37652042	.	A	G	.	.	MAF_INRAE=24.684;MAF_USDA=12.353
NC_035083.1	37652045	.	G	A	.	.	MAF_INRAE=20.833;MAF_USDA=12.353
NC_035083.1	37652053	.	C	T	.	.	MAF_USDA=4.098
NC_035083.1	37652093	.	C	T	.	.	MAF_USDA=4.098
NC_035083.1	37652101	.	T	C	.	.	MAF_INRAE=4.167;MAF_USDA=23.214
NC_035083.1	37652108	.	T	C	.	.	MAF_USDA=6.667
NC_035083.1	37652189	.	C	T	.	.	MAF_INRAE=41.139;MAF_USDA=43.529
NC_035083.1	37652194	.	A	C	.	.	MAF_USDA=4.098
NC_035083.1	37652213	.	T	G	.	.	MAF_INRAE=8.228;MAF_USDA=4.918
NC_035083.1	37652241	.	C	T	.	.	MAF_USDA=11.475
NC_035083.1	37652269	.	C	T	.	.	MAF_INRAE=8.228;MAF_USDA=8.197
NC_035083.1	37652280	.	C	T	.	.	MAF_INRAE=5.263;MAF_USDA=1.639
NC_035083.1	37652337	.	T	G	.	.	MAF_INRAE=21.053;MAF_USDA=4.918
NC_035083.1	37652468	.	A	G	.	.	MAF_USDA=3.279
NC_035083.1	37652503	.	C	A	.	.	MAF_USDA=11.176
NC_035083.1	37652542	.	C	A	.	.	MAF_USDA=8.333
NC_035083.1	37652573	.	T	A	.	.	MAF_USDA=3.279
NC_035083.1	37652603	.	G	A	.	.	MAF_INRAE=12.025;MAF_USDA=22.951
NC_035083.1	37652634	.	A	G	.	.	MAF_INRAE=24.684;MAF_USDA=4.118
NC_035083.1	37652652	.	G	A	.	.	MAF_INRAE=16.456;MAF_USDA=39.412
NC_035083.1	37652847	.	G	A	.	.	MAF_INRAE=41.772;MAF_USDA=40.588
NC_035083.1	37652909	.	T	C	.	.	MAF_INRAE=29.114;MAF_USDA=13.529
NC_035083.1	37652925	.	C	A	.	.	MAF_USDA=2.459
NC_035083.1	37652947	.	T	A	.	.	MAF_USDA=8.824
NC_035083.1	37653065	.	G	A	.	.	MAF_INRAE=1.667;MAF_USDA=2.459
NC_035083.1	37653084	.	A	G	.	.	MAF_INRAE=20.253;MAF_USDA=18.235
NC_035083.1	37653148	.	C	T	.	.	MAF_USDA=18.235
NC_035083.1	37653294	.	G	T	.	.	MAF_INRAE=12.025
NC_035083.1	37653336	.	G	A	.	.	MAF_INRAE=8.228;MAF_USDA=7.377
NC_035083.1	37653340	.	G	A	.	.	MAF_USDA=8.333
NC_035083.1	37653347	.	T	C	.	.	MAF_USDA=11.475
NC_035083.1	37653386	.	A	C	.	.	MAF_USDA=11.475
NC_035083.1	37653396	.	A	T	.	.	MAF_USDA=2.459
NC_035083.1	37653400	.	C	A	.	.	MAF_USDA=11.475
NC_035083.1	37653429	.	T	A	.	.	MAF_INRAE=11.392;MAF_USDA=25.41
NC_035083.1	37653432	.	G	A	.	.	MAF_USDA=2.083
NC_035083.1	37653447	.	G	T	.	.	MAF_USDA=1.639
NC_035083.1	37653550	.	C	A	.	.	MAF_USDA=11.475
NC_035083.1	37653558	.	A	T	.	.	MAF_INRAE=9.167;MAF_USDA=38.235
NC_035083.1	37653678	.	G	A	.	.	MAF_INRAE=1.667;MAF_USDA=8.235
NC_035083.1	37653679	.	T	C	.	.	MAF_INRAE=5.0;MAF_USDA=21.311
NC_035083.1	37653696	.	C	A	.	.	MAF_INRAE=3.333;MAF_USDA=5.738
NC_035083.1	37653720	.	G	T	.	.	MAF_USDA=5.738
NC_035083.1	37653816	.	T	C	.	.	MAF_USDA=6.557
NC_035083.1	37653829	.	A	G	.	.	MAF_USDA=4.167
NC_035083.1	37653869	.	A	G	.	.	MAF_INRAE=4.167;MAF_USDA=19.412
NC_035083.1	37653874	.	T	C	.	.	MAF_USDA=6.557
NC_035083.1	37653903	.	T	G	.	.	MAF_USDA=4.098
NC_035083.1	37653904	.	A	T	.	.	MAF_USDA=4.098
NC_035083.1	37653914	.	C	T	.	.	MAF_USDA=11.475
NC_035083.1	37653956	.	T	A	.	.	MAF_USDA=1.639
NC_035083.1	37653958	.	T	C	.	.	MAF_INRAE=20.253;MAF_USDA=18.235
NC_035083.1	37654006	.	T	C	.	.	MAF_INRAE=20.253;MAF_USDA=18.235
NC_035083.1	37654063	.	A	G	.	.	MAF_USDA=11.475
NC_035083.1	37654130	.	C	A	.	.	MAF_USDA=2.459
NC_035083.1	37654283	.	C	T	.	.	MAF_INRAE=8.228;MAF_USDA=4.167
NC_035083.1	37654348	.	C	A	.	.	MAF_USDA=10.656
NC_035083.1	37654350	.	A	G	.	.	MAF_INRAE=12.025;MAF_USDA=44.118
NC_035083.1	37654430	.	G	A	.	.	MAF_INRAE=8.228
NC_035083.1	37654474	.	C	T	.	.	MAF_USDA=11.475
NC_035083.1	37654491	.	A	C	.	.	MAF_INRAE=5.0;MAF_USDA=36.885
NC_035083.1	37654499	.	T	A	.	.	MAF_USDA=10.656
NC_035083.1	37654503	.	A	G	.	.	MAF_USDA=4.918
NC_035083.1	37654506	.	G	C	.	.	MAF_INRAE=5.0;MAF_USDA=36.066
NC_035083.1	37654509	.	C	T	.	.	MAF_USDA=1.639
NC_035083.1	37654525	.	T	A	.	.	MAF_INRAE=5.0;MAF_USDA=36.066
NC_035083.1	37654617	.	T	C	.	.	MAF_USDA=7.377
NC_035083.1	37654662	.	G	T	.	.	MAF_INRAE=3.333;MAF_USDA=9.016
NC_035083.1	37654670	.	C	T	.	.	MAF_USDA=1.639
NC_035083.1	37654777	.	T	A	.	.	MAF_INRAE=3.333;MAF_USDA=2.459
NC_035083.1	37654779	.	G	A	.	.	MAF_INRAE=4.167;MAF_USDA=9.412
NC_035083.1	37654823	.	C	T	.	.	MAF_USDA=1.639
NC_035083.1	37654828	.	C	G	.	.	MAF_USDA=11.475
NC_035083.1	37654884	.	C	T	.	.	MAF_USDA=2.459
NC_035083.1	37654922	.	A	T	.	.	MAF_INRAE=3.333;MAF_USDA=14.754
NC_035083.1	37654972	.	A	G	.	.	MAF_USDA=16.471
NC_035083.1	37655007	.	T	G	.	.	MAF_INRAE=1.667;MAF_USDA=10.345
NC_035083.1	37655013	.	C	T	.	.	MAF_USDA=12.931
NC_035083.1	37655064	.	A	G	.	.	MAF_INRAE=1.667;MAF_USDA=23.729
NC_035083.1	37655091	.	C	T	.	.	MAF_INRAE=6.667;MAF_USDA=27.108
NC_035083.1	37655119	.	T	G	.	.	MAF_USDA=2.542
NC_035083.1	37655143	.	C	T	.	.	MAF_INRAE=43.671
NC_035083.1	37655182	.	A	G	.	.	MAF_INRAE=12.658;MAF_USDA=46.386
NC_035083.1	37655227	.	G	T	.	.	MAF_USDA=3.39
NC_035083.1	37655246	.	G	C	.	.	MAF_INRAE=42.105;MAF_USDA=34.337
NC_035083.1	37655254	.	G	A	.	.	MAF_USDA=7.229
NC_035083.1	37655270	.	C	T	.	.	MAF_USDA=11.017
NC_035083.1	37655271	.	G	A	.	.	MAF_USDA=3.39
NC_035083.1	37655295	.	C	A	.	.	MAF_INRAE=24.684;MAF_USDA=4.706
NC_035083.1	37655382	.	G	A	.	.	MAF_USDA=14.583
NC_035083.1	37655391	.	C	G	.	.	MAF_INRAE=1.667
NC_035083.1	37655431	.	G	T	.	.	MAF_USDA=2.353
NC_035083.1	37655467	.	T	A	.	.	MAF_INRAE=1.667;MAF_USDA=6.557
NC_035083.1	37655484	.	G	A	.	.	MAF_USDA=1.639
NC_035083.1	37655487	.	G	A	.	.	MAF_USDA=2.459
NC_035083.1	37655495	.	G	T	.	.	MAF_USDA=2.459
NC_035083.1	37655540	.	C	T	.	.	MAF_INRAE=1.667;MAF_USDA=15.294
NC_035083.1	37655545	.	C	T	.	.	MAF_INRAE=1.667;MAF_USDA=20.492
NC_035083.1	37655610	.	C	T	.	.	MAF_INRAE=5.833
NC_035083.1	37655631	.	A	C	.	.	MAF_INRAE=47.468;MAF_USDA=10.417
NC_035083.1	37655717	.	T	G	.	.	MAF_INRAE=20.253;MAF_USDA=18.235
NC_035083.1	37655773	.	A	C	.	.	MAF_USDA=2.459
NC_035083.1	37655807	.	C	T	.	.	MAF_USDA=6.557
NC_035083.1	37655871	.	A	C	.	.	MAF_INRAE=8.228;MAF_USDA=4.918
NC_035083.1	37655927	.	A	G	.	.	MAF_INRAE=24.684;MAF_USDA=13.529
NC_035083.1	37655968	.	T	C	.	.	MAF_INRAE=44.937;MAF_USDA=15.294
NC_035083.1	37656006	.	T	G	.	.	MAF_USDA=4.098
NC_035083.1	37656072	.	G	T	.	.	MAF_INRAE=1.667;MAF_USDA=7.377
NC_035083.1	37656113	.	C	A	.	.	MAF_USDA=4.918
NC_035083.1	37656193	.	T	C	.	.	MAF_INRAE=15.823;MAF_USDA=28.235
NC_035083.1	37656216	.	T	C	.	.	MAF_INRAE=1.667;MAF_USDA=8.197
NC_035083.1	37656341	.	T	A	.	.	MAF_INRAE=4.167;MAF_USDA=10.588
NC_035083.1	37656363	.	T	G	.	.	MAF_INRAE=1.667;MAF_USDA=8.824
NC_035083.1	37656413	.	A	C	.	.	MAF_INRAE=4.167;MAF_USDA=11.176
NC_035083.1	37656444	.	A	G	.	.	MAF_INRAE=4.167;MAF_USDA=10.588
NC_035083.1	37656467	.	G	A	.	.	MAF_USDA=3.279
NC_035083.1	37656671	.	C	T	.	.	MAF_INRAE=1.667;MAF_USDA=13.115
NC_035083.1	37656676	.	A	C	.	.	MAF_USDA=4.118
NC_035083.1	37656729	.	T	A	.	.	MAF_INRAE=3.333;MAF_USDA=5.738
NC_035083.1	37656754	.	T	A	.	.	MAF_INRAE=4.167;MAF_USDA=10.588
NC_035083.1	37656766	.	T	G	.	.	MAF_INRAE=4.167;MAF_USDA=10.588
NC_035083.1	37656795	.	G	A	.	.	MAF_INRAE=1.667;MAF_USDA=9.016
NC_035083.1	37656820	.	C	T	.	.	MAF_USDA=6.25
NC_035083.1	37656824	.	G	A	.	.	MAF_USDA=4.918
NC_035083.1	37656840	.	A	G	.	.	MAF_INRAE=5.0;MAF_USDA=11.176
NC_035083.1	37656850	.	G	C	.	.	MAF_USDA=1.639
NC_035083.1	37656861	.	G	A	.	.	MAF_INRAE=3.797;MAF_USDA=30.588
NC_035083.1	37656873	.	T	G	.	.	MAF_INRAE=4.167;MAF_USDA=10.588
NC_035083.1	37656913	.	A	T	.	.	MAF_INRAE=4.167;MAF_USDA=11.176
NC_035083.1	37656926	.	T	G	.	.	MAF_INRAE=3.797;MAF_USDA=20.0
NC_035083.1	37656953	.	G	A	.	.	MAF_INRAE=4.167;MAF_USDA=11.176
NC_035083.1	37657052	.	T	A	.	.	MAF_USDA=16.471
NC_035083.1	37657065	.	G	C	.	.	MAF_INRAE=4.167;MAF_USDA=11.176
NC_035083.1	37657103	.	C	T	.	.	MAF_INRAE=4.167
NC_035083.1	37657105	.	T	G	.	.	MAF_INRAE=4.167
NC_035083.1	37657148	.	C	A	.	.	MAF_INRAE=4.167;MAF_USDA=10.588
NC_035083.1	37657214	.	G	C	.	.	MAF_INRAE=4.167;MAF_USDA=10.588
NC_035083.1	37657260	.	T	C	.	.	MAF_USDA=10.0
NC_035083.1	37657316	.	C	G	.	.	MAF_USDA=8.333
NC_035083.1	37657361	.	G	A	.	.	MAF_INRAE=1.667;MAF_USDA=2.459
NC_035083.1	37657370	.	C	T	.	.	MAF_INRAE=3.333;MAF_USDA=4.098
NC_035083.1	37657384	.	G	A	.	.	MAF_USDA=18.235
NC_035083.1	37657456	.	T	C	.	.	MAF_INRAE=4.167;MAF_USDA=8.333
NC_035083.1	37657457	.	G	A	.	.	MAF_INRAE=4.167;MAF_USDA=8.333
NC_035083.1	37657511	.	C	T	.	.	MAF_USDA=1.639
NC_035083.1	37657527	.	A	G	.	.	MAF_INRAE=4.167;MAF_USDA=10.588
NC_035083.1	37657535	.	T	C	.	.	MAF_INRAE=4.43
NC_035083.1	37657588	.	C	T	.	.	MAF_INRAE=27.5;MAF_USDA=31.25
NC_035083.1	37657695	.	G	T	.	.	MAF_USDA=4.098
NC_035083.1	37657698	.	A	T	.	.	MAF_USDA=3.279
NC_035083.1	37657699	.	A	T	.	.	MAF_USDA=3.279
NC_035083.1	37657751	.	G	T	.	.	MAF_INRAE=3.333;MAF_USDA=10.588
NC_035083.1	37657780	.	C	T	.	.	MAF_USDA=3.279
NC_035083.1	37657814	.	A	T	.	.	MAF_INRAE=4.167;MAF_USDA=10.588
NC_035083.1	37657823	.	G	T	.	.	MAF_USDA=2.459
NC_035083.1	37657841	.	G	T	.	.	MAF_INRAE=3.333;MAF_USDA=7.377
NC_035083.1	37657908	.	T	A	.	.	MAF_INRAE=3.797;MAF_USDA=5.882
NC_035083.1	37657917	.	G	T	.	.	MAF_INRAE=3.333;MAF_USDA=4.918
NC_035083.1	37657967	.	T	A	.	.	MAF_INRAE=4.167;MAF_USDA=11.176
NC_035083.1	37657986	.	A	G	.	.	MAF_USDA=3.279
NC_035083.1	37658012	.	G	C	.	.	MAF_INRAE=4.167;MAF_USDA=10.588
NC_035083.1	37658049	.	G	A	.	.	MAF_INRAE=1.667;MAF_USDA=8.197
NC_035083.1	37658110	.	T	G	.	.	MAF_INRAE=5.833;MAF_USDA=15.882
NC_035083.1	37658132	.	C	T	.	.	MAF_INRAE=4.167;MAF_USDA=8.333
NC_035083.1	37658168	.	T	C	.	.	MAF_INRAE=4.167;MAF_USDA=9.412
NC_035083.1	37658302	.	A	C	.	.	MAF_INRAE=3.797;MAF_USDA=5.882
NC_035083.1	37658339	.	C	A	.	.	MAF_INRAE=12.025;MAF_USDA=22.941
NC_035083.1	37658384	.	A	C	.	.	MAF_INRAE=12.025;MAF_USDA=23.529
NC_035083.1	37658517	.	G	T	.	.	MAF_INRAE=1.667;MAF_USDA=8.197
NC_035083.1	37658526	.	C	T	.	.	MAF_INRAE=5.833
NC_035083.1	37658570	.	G	A	.	.	MAF_INRAE=1.667;MAF_USDA=8.197
NC_035083.1	37658588	.	G	C	.	.	MAF_USDA=8.197
NC_035083.1	37658603	.	T	C	.	.	MAF_USDA=2.459
NC_035083.1	37658656	.	T	C	.	.	MAF_USDA=5.882
NC_035083.1	37659407	.	A	T	.	.	MAF_USDA=10.169
NC_035083.1	37659437	.	A	G	.	.	MAF_USDA=28.571
NC_035083.1	37659459	.	C	A	.	.	MAF_USDA=7.377
NC_035083.1	37659512	.	T	A	.	.	MAF_USDA=1.667
NC_035083.1	37659516	.	T	C	.	.	MAF_USDA=2.976
NC_035083.1	37659527	.	T	A	.	.	MAF_USDA=17.857
NC_035083.1	37659538	.	A	G	.	.	MAF_USDA=1.667
NC_035083.1	37659570	.	C	T	.	.	MAF_USDA=5.833
NC_035083.1	37659574	.	G	A	.	.	MAF_INRAE=12.025;MAF_USDA=22.619
NC_035083.1	37659626	.	G	T	.	.	MAF_USDA=10.119
NC_035083.1	37659630	.	T	G	.	.	MAF_USDA=10.119
NC_035083.1	37659721	.	G	C	.	.	MAF_USDA=1.667
NC_035083.1	37659752	.	A	C	.	.	MAF_INRAE=10.127;MAF_USDA=39.881
NC_035083.1	37659802	.	G	T	.	.	MAF_USDA=2.976
NC_035083.1	37659807	.	A	G	.	.	MAF_USDA=3.333
NC_035083.1	37659826	.	G	T	.	.	MAF_USDA=1.667
NC_035083.1	37659966	.	C	T	.	.	MAF_USDA=1.639
NC_035083.1	37660025	.	G	T	.	.	MAF_USDA=8.333
NC_035083.1	37660076	.	A	G	.	.	MAF_INRAE=2.5;MAF_USDA=2.459
NC_035083.1	37660099	.	G	T	.	.	MAF_USDA=1.639
NC_035083.1	37660139	.	G	A	.	.	MAF_INRAE=5.263;MAF_USDA=5.738
NC_035083.1	37660150	.	G	C	.	.	MAF_USDA=2.459
NC_035083.1	37660174	.	G	A	.	.	MAF_INRAE=5.263;MAF_USDA=2.459
NC_035083.1	37660194	.	A	T	.	.	MAF_USDA=2.459
NC_035083.1	37660205	.	G	T	.	.	MAF_INRAE=6.962;MAF_USDA=39.286
NC_035083.1	37660293	.	C	A	.	.	MAF_USDA=13.934
NC_035083.1	37660324	.	G	A	.	.	MAF_USDA=1.639
NC_035083.1	37660332	.	C	T	.	.	MAF_USDA=11.475
NC_035083.1	37660415	.	A	T	.	.	MAF_USDA=3.279
NC_035083.1	37660493	.	G	A	.	.	MAF_INRAE=1.667;MAF_USDA=11.475
NC_035083.1	37660496	.	A	C	.	.	MAF_INRAE=4.167;MAF_USDA=4.098
NC_035083.1	37660497	.	T	A	.	.	MAF_INRAE=4.167;MAF_USDA=4.098
NC_035083.1	37660520	.	G	T	.	.	MAF_USDA=1.639
NC_035083.1	37660534	.	C	T	.	.	MAF_INRAE=1.667;MAF_USDA=9.836
NC_035083.1	37660567	.	C	A	.	.	MAF_USDA=3.279
NC_035083.1	37660733	.	C	A	.	.	MAF_INRAE=1.667
NC_035083.1	37660744	.	G	T	.	.	MAF_INRAE=5.263;MAF_USDA=1.639
NC_035083.1	37660808	.	C	A	.	.	MAF_USDA=2.459
NC_035083.1	37660815	.	T	G	.	.	MAF_USDA=2.083
NC_035083.1	37660833	.	G	T	.	.	MAF_INRAE=1.667;MAF_USDA=8.197
NC_035083.1	37660953	.	T	C	.	.	MAF_USDA=4.918
NC_035083.1	37661036	.	A	T	.	.	MAF_INRAE=3.333;MAF_USDA=3.279
NC_035083.1	37661063	.	G	C	.	.	MAF_INRAE=1.667;MAF_USDA=8.197
NC_035083.1	37661078	.	T	C	.	.	MAF_INRAE=1.667;MAF_USDA=8.197
NC_035083.1	37661079	.	A	C	.	.	MAF_USDA=1.639
NC_035083.1	37661139	.	C	T	.	.	MAF_USDA=1.639
NC_035083.1	37661145	.	A	C	.	.	MAF_USDA=2.083
NC_035083.1	37661168	.	T	C	.	.	MAF_USDA=1.639
NC_035083.1	37661175	.	A	T	.	.	MAF_USDA=1.639
NC_035083.1	37661218	.	C	A	.	.	MAF_USDA=2.083
NC_035083.1	37661261	.	G	A	.	.	MAF_INRAE=12.658;MAF_USDA=42.353
NC_035083.1	37661475	.	G	A	.	.	MAF_INRAE=5.263;MAF_USDA=1.639
NC_035083.1	37661656	.	A	T	.	.	MAF_USDA=8.824
NC_035083.1	37661700	.	G	T	.	.	MAF_USDA=1.639
NC_035083.1	37661727	.	G	C	.	.	MAF_INRAE=12.658;MAF_USDA=34.118
NC_035083.1	37661756	.	A	G	.	.	MAF_USDA=14.881
NC_035083.1	37661806	.	C	T	.	.	MAF_USDA=8.333
NC_035083.1	37661931	.	G	T	.	.	MAF_USDA=2.459
NC_035083.1	37662089	.	A	C	.	.	MAF_USDA=4.098
NC_035083.1	37662179	.	G	T	.	.	MAF_USDA=1.639
NC_035083.1	37662214	.	T	A	.	.	MAF_INRAE=6.329;MAF_USDA=15.294
NC_035083.1	37662215	.	A	T	.	.	MAF_USDA=4.098
NC_035083.1	37662345	.	C	A	.	.	MAF_INRAE=37.5;MAF_USDA=12.353
NC_035083.1	37662503	.	T	C	.	.	MAF_INRAE=15.789;MAF_USDA=4.098
NC_035083.1	37662523	.	T	C	.	.	MAF_USDA=4.098
NC_035083.1	37662571	.	C	A	.	.	MAF_USDA=2.459
NC_035083.1	37662576	.	G	T	.	.	MAF_USDA=1.639
NC_035083.1	37662608	.	A	G	.	.	MAF_INRAE=15.789;MAF_USDA=4.918
NC_035083.1	37662626	.	A	T	.	.	MAF_INRAE=15.19;MAF_USDA=12.941
NC_035083.1	37662671	.	G	C	.	.	MAF_INRAE=11.392;MAF_USDA=3.529
NC_035083.1	37662710	.	G	T	.	.	MAF_INRAE=5.263
NC_035083.1	37662785	.	G	A	.	.	MAF_USDA=2.459
NC_035083.1	37662837	.	C	T	.	.	MAF_INRAE=15.789;MAF_USDA=1.639
NC_035083.1	37662857	.	T	C	.	.	MAF_USDA=13.934
NC_035083.1	37662861	.	A	G	.	.	MAF_USDA=1.639
NC_035083.1	37662952	.	G	A	.	.	MAF_INRAE=2.5;MAF_USDA=2.459
NC_035083.1	37662991	.	C	T	.	.	MAF_INRAE=1.667;MAF_USDA=5.738
NC_035083.1	37663024	.	C	G	.	.	MAF_USDA=10.0
NC_035083.1	37663069	.	G	T	.	.	MAF_INRAE=20.886
NC_035083.1	37663076	.	A	T	.	.	MAF_INRAE=6.329;MAF_USDA=35.294
NC_035083.1	37663155	.	G	T	.	.	MAF_INRAE=5.0;MAF_USDA=4.098
NC_035083.1	37663174	.	G	A	.	.	MAF_INRAE=44.937;MAF_USDA=16.471
NC_035083.1	37663270	.	G	A	.	.	MAF_INRAE=1.667;MAF_USDA=11.176
NC_035083.1	37663420	.	G	A	.	.	MAF_USDA=4.098
NC_035083.1	37663435	.	G	T	.	.	MAF_INRAE=15.19;MAF_USDA=21.765
NC_035083.1	37663512	.	C	T	.	.	MAF_USDA=1.639
NC_035083.1	37663560	.	T	A	.	.	MAF_INRAE=36.709;MAF_USDA=49.405
NC_035083.1	37663588	.	C	T	.	.	MAF_USDA=2.459
NC_035083.1	37663615	.	C	T	.	.	MAF_INRAE=12.025;MAF_USDA=3.279
NC_035083.1	37663636	.	C	T	.	.	MAF_USDA=3.279
NC_035083.1	37663738	.	G	A	.	.	MAF_USDA=5.738
NC_035083.1	37663742	.	G	A	.	.	MAF_USDA=2.459
NC_035083.1	37663780	.	A	C	.	.	MAF_INRAE=40.506;MAF_USDA=21.176
NC_035083.1	37663785	.	A	G	.	.	MAF_INRAE=18.354;MAF_USDA=28.824
NC_035083.1	37663814	.	C	G	.	.	MAF_USDA=1.639
NC_035083.1	37663841	.	C	T	.	.	MAF_USDA=2.459
NC_035083.1	37663867	.	A	G	.	.	MAF_INRAE=36.709;MAF_USDA=44.706
NC_035083.1	37663895	.	A	G	.	.	MAF_INRAE=46.203;MAF_USDA=10.588
NC_035083.1	37664000	.	G	A	.	.	MAF_INRAE=1.667;MAF_USDA=1.639
NC_035083.1	37664006	.	T	C	.	.	MAF_INRAE=2.532;MAF_USDA=18.235
NC_035083.1	37664008	.	T	C	.	.	MAF_INRAE=1.667;MAF_USDA=22.353
NC_035083.1	37664043	.	T	C	.	.	MAF_INRAE=1.667;MAF_USDA=2.459
NC_035083.1	37664479	.	G	A	.	.	MAF_INRAE=13.291;MAF_USDA=10.417
NC_035083.1	37664565	.	C	T	.	.	MAF_INRAE=5.263;MAF_USDA=1.639
NC_035083.1	37664704	.	A	G	.	.	MAF_INRAE=17.089;MAF_USDA=15.294
NC_035083.1	37664939	.	A	C	.	.	MAF_INRAE=4.43
NC_035083.1	37664988	.	C	A	.	.	MAF_INRAE=13.291;MAF_USDA=10.417
NC_035083.1	37664989	.	G	A	.	.	MAF_USDA=2.459
NC_035083.1	37665006	.	C	A	.	.	MAF_USDA=2.459
NC_035083.1	37665041	.	T	C	.	.	MAF_USDA=7.059
NC_035083.1	37665087	.	A	C	.	.	MAF_USDA=4.098
NC_035083.1	37665217	.	A	T	.	.	MAF_INRAE=1.667
NC_035083.1	37665259	.	C	T	.	.	MAF_USDA=8.333
NC_035083.1	37665260	.	T	C	.	.	MAF_INRAE=5.0;MAF_USDA=13.855
NC_035083.1	37665263	.	C	A	.	.	MAF_USDA=8.333
NC_035083.1	37665264	.	T	G	.	.	MAF_USDA=8.333
NC_035083.1	37665323	.	C	T	.	.	MAF_USDA=2.459
NC_035083.1	37665337	.	C	G	.	.	MAF_INRAE=13.291;MAF_USDA=10.417
NC_035083.1	37665339	.	C	T	.	.	MAF_INRAE=10.833;MAF_USDA=16.667
NC_035083.1	37665372	.	G	A	.	.	MAF_USDA=1.639
NC_035083.1	37665400	.	C	A	.	.	MAF_INRAE=18.354;MAF_USDA=8.333
NC_035083.1	37665411	.	T	C	.	.	MAF_INRAE=42.405
NC_035083.1	37665469	.	G	A	.	.	MAF_INRAE=22.785;MAF_USDA=10.417
NC_035083.1	37665497	.	T	C	.	.	MAF_INRAE=13.291;MAF_USDA=10.417
NC_035083.1	37665529	.	C	T	.	.	MAF_INRAE=3.333;MAF_USDA=4.098
NC_035083.1	37665531	.	C	T	.	.	MAF_USDA=3.279
NC_035083.1	37665537	.	A	G	.	.	MAF_INRAE=32.911;MAF_USDA=5.882
NC_035083.1	37665751	.	A	G	.	.	MAF_USDA=17.059
NC_035083.1	37665793	.	C	T	.	.	MAF_INRAE=5.0;MAF_USDA=14.706
NC_035083.1	37665914	.	A	G	.	.	MAF_INRAE=13.291;MAF_USDA=10.417
NC_035083.1	37665999	.	C	T	.	.	MAF_INRAE=5.696;MAF_USDA=13.934
NC_035083.1	37666040	.	C	A	.	.	MAF_INRAE=13.291;MAF_USDA=10.417
NC_035083.1	37666089	.	G	T	.	.	MAF_INRAE=12.025;MAF_USDA=4.098
NC_035083.1	37666115	.	G	T	.	.	MAF_USDA=2.459
NC_035083.1	37666197	.	A	T	.	.	MAF_USDA=2.083
NC_035083.1	37666220	.	G	T	.	.	MAF_INRAE=13.291;MAF_USDA=10.417
NC_035083.1	37666357	.	A	G	.	.	MAF_USDA=3.279
NC_035083.1	37666403	.	T	G	.	.	MAF_USDA=3.279
NC_035083.1	37666479	.	A	T	.	.	MAF_USDA=8.333
NC_035083.1	37666617	.	C	T	.	.	MAF_INRAE=3.333;MAF_USDA=2.459
NC_035083.1	37666659	.	C	A	.	.	MAF_INRAE=5.063;MAF_USDA=43.529
NC_035083.1	37666698	.	C	A	.	.	MAF_INRAE=5.063
NC_035083.1	37666817	.	G	T	.	.	MAF_INRAE=45.57;MAF_USDA=8.235
NC_035083.1	37666941	.	G	A	.	.	MAF_USDA=2.459
NC_035083.1	37666943	.	A	C	.	.	MAF_USDA=1.639
NC_035083.1	37666951	.	T	A	.	.	MAF_INRAE=13.291;MAF_USDA=5.294
NC_035083.1	37666966	.	G	C	.	.	MAF_INRAE=1.667;MAF_USDA=8.824
NC_035083.1	37667020	.	G	C	.	.	MAF_USDA=4.918
NC_035083.1	37667068	.	C	A	.	.	MAF_INRAE=5.263
NC_035083.1	37667075	.	C	T	.	.	MAF_INRAE=15.19;MAF_USDA=40.588
NC_035083.1	37667092	.	A	G	.	.	MAF_INRAE=11.392;MAF_USDA=3.529
NC_035083.1	37667098	.	T	A	.	.	MAF_INRAE=1.667;MAF_USDA=1.639
NC_035083.1	37667099	.	G	T	.	.	MAF_INRAE=1.667;MAF_USDA=1.639
NC_035083.1	37667145	.	C	T	.	.	MAF_INRAE=1.667;MAF_USDA=1.639
NC_035083.1	37667231	.	C	G	.	.	MAF_INRAE=15.19;MAF_USDA=41.176
NC_035083.1	37667373	.	G	T	.	.	MAF_INRAE=15.789;MAF_USDA=4.098
NC_035083.1	37667539	.	A	T	.	.	MAF_USDA=2.5
NC_035083.1	37667579	.	A	T	.	.	MAF_INRAE=6.667;MAF_USDA=23.529
NC_035083.1	37667581	.	G	A	.	.	MAF_USDA=2.459
NC_035083.1	37667600	.	A	G	.	.	MAF_USDA=4.098
NC_035083.1	37667609	.	G	A	.	.	MAF_INRAE=2.5;MAF_USDA=2.459
NC_035083.1	37667678	.	T	A	.	.	MAF_INRAE=13.291;MAF_USDA=10.417
NC_035083.1	37667726	.	A	C	.	.	MAF_INRAE=44.937;MAF_USDA=8.235
NC_035083.1	37667730	.	G	T	.	.	MAF_INRAE=37.5;MAF_USDA=8.235
NC_035083.1	37668072	.	G	C	.	.	MAF_INRAE=44.937;MAF_USDA=9.412
NC_035083.1	37668110	.	C	A	.	.	MAF_INRAE=15.789;MAF_USDA=4.098
NC_035083.1	37668201	.	T	A	.	.	MAF_INRAE=17.722;MAF_USDA=34.706
NC_035083.1	37668285	.	A	G	.	.	MAF_INRAE=13.291;MAF_USDA=10.417
NC_035083.1	37668336	.	C	T	.	.	MAF_USDA=3.279
NC_035083.1	37668339	.	C	T	.	.	MAF_INRAE=13.291;MAF_USDA=9.412
NC_035083.1	37668436	.	C	T	.	.	MAF_INRAE=2.532;MAF_USDA=4.167
NC_035083.1	37668570	.	C	A	.	.	MAF_INRAE=31.013;MAF_USDA=45.882
NC_035083.1	37668606	.	A	T	.	.	MAF_INRAE=1.667;MAF_USDA=1.639
NC_035083.1	37668689	.	C	T	.	.	MAF_USDA=2.459
NC_035083.1	37668737	.	G	A	.	.	MAF_USDA=3.279
NC_035083.1	37668932	.	T	C	.	.	MAF_INRAE=31.013;MAF_USDA=41.765
NC_035083.1	37668933	.	G	A	.	.	MAF_INRAE=15.0;MAF_USDA=36.471
NC_035083.1	37669015	.	G	T	.	.	MAF_USDA=1.639
NC_035083.1	37669020	.	T	G	.	.	MAF_USDA=3.279
NC_035083.1	37669104	.	C	A	.	.	MAF_USDA=2.459
NC_035083.1	37669256	.	T	A	.	.	MAF_USDA=2.459
NC_035083.1	37669422	.	T	G	.	.	MAF_INRAE=42.405;MAF_USDA=26.471
NC_035083.1	37669601	.	T	C	.	.	MAF_INRAE=5.0;MAF_USDA=13.115
NC_035083.1	37669628	.	C	T	.	.	MAF_USDA=1.667
NC_035083.1	37669741	.	A	T	.	.	MAF_INRAE=8.228;MAF_USDA=8.333
NC_035083.1	37669798	.	T	C	.	.	MAF_USDA=2.459
NC_035083.1	37669960	.	C	A	.	.	MAF_USDA=4.098
NC_035083.1	37669961	.	T	G	.	.	MAF_USDA=4.918
NC_035083.1	37670208	.	C	T	.	.	MAF_INRAE=37.5
NC_035083.1	37670230	.	C	T	.	.	MAF_INRAE=46.203
NC_035083.1	37670336	.	A	G	.	.	MAF_INRAE=13.291
NC_035083.1	37670386	.	A	G	.	.	MAF_INRAE=4.43;MAF_USDA=1.639
NC_035083.1	37670448	.	A	C	.	.	MAF_USDA=2.459
NC_035083.1	37670738	.	C	A	.	.	MAF_USDA=1.639
NC_035083.1	37670806	.	G	T	.	.	MAF_USDA=2.459
NC_035083.1	37670821	.	A	G	.	.	MAF_INRAE=15.19;MAF_USDA=12.941
NC_035083.1	37670964	.	A	T	.	.	MAF_USDA=8.333
NC_035083.1	37670979	.	G	A	.	.	MAF_USDA=9.016
NC_035083.1	37671047	.	G	T	.	.	MAF_USDA=4.098
NC_035083.1	37671058	.	C	T	.	.	MAF_USDA=10.0
NC_035083.1	37671215	.	C	G	.	.	MAF_USDA=2.941
NC_035083.1	37671280	.	G	A	.	.	MAF_USDA=2.459
NC_035083.1	37671340	.	C	T	.	.	MAF_USDA=7.647
NC_035083.1	37671341	.	G	A	.	.	MAF_INRAE=3.333;MAF_USDA=3.279
NC_035083.1	37671369	.	C	A	.	.	MAF_INRAE=20.886;MAF_USDA=20.588
NC_035083.1	37671371	.	A	T	.	.	MAF_INRAE=19.167;MAF_USDA=20.588
NC_035083.1	37671382	.	C	G	.	.	MAF_INRAE=16.456;MAF_USDA=16.471
NC_035083.1	37671414	.	C	T	.	.	MAF_INRAE=21.053;MAF_USDA=15.882
NC_035083.1	37671423	.	T	A	.	.	MAF_INRAE=15.0;MAF_USDA=18.75
NC_035083.1	37671429	.	G	A	.	.	MAF_INRAE=16.456;MAF_USDA=15.294
NC_035083.1	37671552	.	C	T	.	.	MAF_INRAE=37.342;MAF_USDA=32.353
NC_035083.1	37671595	.	A	C	.	.	MAF_INRAE=37.342;MAF_USDA=20.833
NC_035083.1	37671733	.	G	T	.	.	MAF_USDA=3.279
NC_035083.1	37671841	.	A	T	.	.	MAF_USDA=2.459
NC_035083.1	37671848	.	A	T	.	.	MAF_INRAE=20.886;MAF_USDA=29.508
NC_035083.1	37671854	.	T	C	.	.	MAF_INRAE=20.886;MAF_USDA=33.607
NC_035083.1	37671873	.	C	A	.	.	MAF_USDA=8.824
NC_035083.1	37671874	.	A	C	.	.	MAF_INRAE=15.789;MAF_USDA=4.098
NC_035083.1	37671904	.	C	T	.	.	MAF_USDA=2.459
NC_035083.1	37671930	.	G	A	.	.	MAF_INRAE=20.886;MAF_USDA=18.824
NC_035083.1	37671947	.	A	T	.	.	MAF_INRAE=37.342;MAF_USDA=27.647
NC_035083.1	37671992	.	CA	CT	.	.	MAF_USDA=10.417
NC_035083.1	37671998	.	G	T	.	.	MAF_USDA=5.738
NC_035083.1	37672116	.	A	G	.	.	MAF_USDA=1.667
NC_035083.1	37672735	.	C	G	.	.	MAF_USDA=2.459
NC_035083.1	37672769	.	G	A	.	.	MAF_INRAE=27.5;MAF_USDA=8.333
NC_035083.1	37672771	.	G	T	.	.	MAF_INRAE=5.0
NC_035083.1	37672893	.	C	T	.	.	MAF_USDA=4.918
NC_035083.1	37672895	.	G	A	.	.	MAF_INRAE=5.0
NC_035083.1	37672905	.	C	A	.	.	MAF_INRAE=22.152;MAF_USDA=12.5
NC_035083.1	37672929	.	T	A	.	.	MAF_INRAE=8.228;MAF_USDA=34.706
NC_035083.1	37672990	.	T	G	.	.	MAF_INRAE=1.667;MAF_USDA=12.353
NC_035083.1	37673000	.	T	G	.	.	MAF_USDA=5.738
NC_035083.1	37673012	.	T	G	.	.	MAF_USDA=1.639
NC_035083.1	37673055	.	C	T	.	.	MAF_INRAE=5.0;MAF_USDA=11.176
NC_035083.1	37673056	.	G	A	.	.	MAF_INRAE=1.667;MAF_USDA=1.639
NC_035083.1	37673074	.	G	A	.	.	MAF_INRAE=5.0;MAF_USDA=11.176
NC_035083.1	37673095	.	C	A	.	.	MAF_INRAE=5.0;MAF_USDA=12.941
NC_035083.1	37673144	.	A	T	.	.	MAF_INRAE=15.789;MAF_USDA=4.918
NC_035083.1	37673153	.	A	T	.	.	MAF_USDA=2.459
NC_035083.1	37673169	.	T	C	.	.	MAF_USDA=2.459
NC_035083.1	37673285	.	G	A	.	.	MAF_INRAE=2.5;MAF_USDA=2.459
NC_035083.1	37673432	.	A	G	.	.	MAF_INRAE=1.667
NC_035083.1	37673440	.	C	A	.	.	MAF_INRAE=2.532;MAF_USDA=18.824
NC_035083.1	37673529	.	C	G	.	.	MAF_INRAE=5.0;MAF_USDA=11.475
NC_035083.1	37673599	.	C	T	.	.	MAF_INRAE=5.0;MAF_USDA=11.475
NC_035083.1	37673615	.	G	A	.	.	MAF_USDA=8.333
NC_035083.1	37673693	.	T	C	.	.	MAF_INRAE=5.0;MAF_USDA=12.295
NC_035083.1	37673722	.	G	A	.	.	MAF_USDA=10.417
NC_035083.1	37673744	.	C	T	.	.	MAF_USDA=2.459
NC_035083.1	37673916	.	T	A	.	.	MAF_USDA=4.918
NC_035083.1	37673930	.	C	A	.	.	MAF_INRAE=37.5;MAF_USDA=22.941
NC_035083.1	37673968	.	A	T	.	.	MAF_USDA=1.639
NC_035083.1	37673973	.	T	C	.	.	MAF_INRAE=2.5;MAF_USDA=2.459
NC_035083.1	37673985	.	G	A	.	.	MAF_USDA=3.279
NC_035083.1	37674016	.	C	T	.	.	MAF_INRAE=3.333;MAF_USDA=4.098
NC_035083.1	37674020	.	C	T	.	.	MAF_USDA=1.639
NC_035083.1	37674097	.	G	A	.	.	MAF_INRAE=5.063
NC_035083.1	37674133	.	A	T	.	.	MAF_INRAE=8.861;MAF_USDA=15.882
NC_035083.1	37674161	.	T	A	.	.	MAF_INRAE=1.667;MAF_USDA=1.639
NC_035083.1	37674183	.	C	A	.	.	MAF_USDA=12.941
NC_035083.1	37674218	.	G	T	.	.	MAF_USDA=10.417
NC_035083.1	37674291	.	T	C	.	.	MAF_USDA=1.639
NC_035083.1	37674370	.	T	C	.	.	MAF_INRAE=21.053;MAF_USDA=18.033
NC_035083.1	37674460	.	G	A	.	.	MAF_USDA=17.213
NC_035083.1	37674677	.	C	T	.	.	MAF_USDA=22.917
NC_035083.1	37674726	.	G	C	.	.	MAF_USDA=9.167
NC_035083.1	37674843	.	C	A	.	.	MAF_INRAE=15.789;MAF_USDA=9.016
NC_035083.1	37674897	.	G	C	.	.	MAF_INRAE=1.667
NC_035083.1	37675095	.	G	T	.	.	MAF_USDA=2.459
NC_035083.1	37675129	.	G	A	.	.	MAF_INRAE=2.532;MAF_USDA=18.824
NC_035083.1	37675143	.	C	T	.	.	MAF_USDA=1.639
NC_035083.1	37675241	.	C	T	.	.	MAF_USDA=2.459
NC_035083.1	37675246	.	C	T	.	.	MAF_INRAE=4.43;MAF_USDA=1.639
NC_035083.1	37675319	.	C	T	.	.	MAF_USDA=4.918
NC_035083.1	37675465	.	C	T	.	.	MAF_INRAE=12.025;MAF_USDA=29.412
NC_035083.1	37675486	.	A	T	.	.	MAF_INRAE=3.333
NC_035083.1	37675604	.	G	A	.	.	MAF_USDA=10.417
NC_035083.1	37675610	.	T	C	.	.	MAF_INRAE=5.0;MAF_USDA=9.016
NC_035083.1	37675615	.	G	T	.	.	MAF_USDA=1.639
NC_035083.1	37675700	.	G	A	.	.	MAF_USDA=2.941
NC_035083.1	37675767	.	C	T	.	.	MAF_INRAE=3.333;MAF_USDA=4.098
NC_035083.1	37675892	.	A	G	.	.	MAF_INRAE=35.443;MAF_USDA=44.118
NC_035083.1	37675940	.	C	T	.	.	MAF_INRAE=12.658;MAF_USDA=4.706
NC_035083.1	37676059	.	C	T	.	.	MAF_INRAE=4.43;MAF_USDA=1.667
NC_035083.1	37676130	.	A	T	.	.	MAF_USDA=2.459
NC_035083.1	37676131	.	G	A	.	.	MAF_INRAE=11.392;MAF_USDA=3.529
NC_035083.1	37676149	.	A	T	.	.	MAF_INRAE=2.5
NC_035083.1	37676157	.	C	T	.	.	MAF_INRAE=1.667
NC_035083.1	37676178	.	C	T	.	.	MAF_USDA=2.459
NC_035083.1	37676373	.	G	A	.	.	MAF_USDA=8.235
NC_035083.1	37676779	.	C	T	.	.	MAF_INRAE=8.861;MAF_USDA=18.033
NC_035083.1	37676793	.	T	A	.	.	MAF_INRAE=8.861;MAF_USDA=18.033
NC_035083.1	37676798	.	T	A	.	.	MAF_INRAE=36.076;MAF_USDA=45.294
NC_035083.1	37676809	.	C	T	.	.	MAF_USDA=3.279
NC_035083.1	37676826	.	G	A	.	.	MAF_INRAE=12.658;MAF_USDA=4.118
NC_035083.1	37676862	.	C	G	.	.	MAF_USDA=4.918
NC_035083.1	37676863	.	A	T	.	.	MAF_USDA=4.918
NC_035083.1	37676925	.	C	A	.	.	MAF_INRAE=13.291
NC_035083.1	37676996	.	G	C	.	.	MAF_INRAE=36.076;MAF_USDA=45.294
NC_035083.1	37677085	.	G	A	.	.	MAF_USDA=2.459
NC_035083.1	37677086	.	C	T	.	.	MAF_USDA=4.098
NC_035083.1	37677209	.	T	C	.	.	MAF_USDA=3.279
NC_035083.1	37677230	.	G	T	.	.	MAF_USDA=4.098
NC_035083.1	37677232	.	C	T	.	.	MAF_USDA=1.639
NC_035083.1	37677234	.	C	T	.	.	MAF_USDA=3.279
NC_035083.1	37677256	.	C	T	.	.	MAF_USDA=1.639
NC_035083.1	37677271	.	C	A	.	.	MAF_USDA=2.459
NC_035083.1	37677433	.	G	A	.	.	MAF_INRAE=32.911;MAF_USDA=5.882
NC_035083.1	37677472	.	C	A	.	.	MAF_INRAE=2.532;MAF_USDA=47.917
NC_035083.1	37677479	.	G	T	.	.	MAF_INRAE=45.57;MAF_USDA=10.417
NC_035083.1	37677492	.	A	T	.	.	MAF_USDA=8.333
NC_035083.1	37677499	.	G	A	.	.	MAF_INRAE=46.203;MAF_USDA=23.529
NC_035083.1	37677842	.	C	A	.	.	MAF_INRAE=2.532;MAF_USDA=18.235
NC_035083.1	37677874	.	A	C	.	.	MAF_INRAE=15.789
NC_035083.1	37677879	.	G	A	.	.	MAF_INRAE=37.342;MAF_USDA=20.0
NC_035083.1	37677900	.	G	A	.	.	MAF_INRAE=37.342;MAF_USDA=20.588
NC_035083.1	37677912	.	C	T	.	.	MAF_INRAE=37.342;MAF_USDA=20.0
NC_035083.1	37677913	.	A	G	.	.	MAF_INRAE=32.5;MAF_USDA=20.0
NC_035083.1	37677920	.	G	A	.	.	MAF_INRAE=2.5;MAF_USDA=2.459
NC_035083.1	37677922	.	T	A	.	.	MAF_INRAE=2.532;MAF_USDA=18.235
NC_035083.1	37677964	.	A	T	.	.	MAF_INRAE=15.789;MAF_USDA=7.377
NC_035083.1	37677980	.	T	G	.	.	MAF_INRAE=37.975;MAF_USDA=18.824
NC_035083.1	37678055	.	C	A	.	.	MAF_USDA=8.333
NC_035083.1	37678074	.	C	T	.	.	MAF_USDA=3.279
NC_035083.1	37678142	.	G	A	.	.	MAF_INRAE=5.0;MAF_USDA=9.016
NC_035083.1	37678192	.	G	A	.	.	MAF_INRAE=12.658;MAF_USDA=5.294
NC_035083.1	37678224	.	C	T	.	.	MAF_INRAE=37.342;MAF_USDA=21.176
NC_035083.1	37678269	.	C	T	.	.	MAF_INRAE=1.667;MAF_USDA=7.377
NC_035083.1	37678334	.	A	C	.	.	MAF_INRAE=37.342;MAF_USDA=20.588
NC_035083.1	37678348	.	C	T	.	.	MAF_INRAE=37.342;MAF_USDA=21.765
NC_035083.1	37678349	.	G	A	.	.	MAF_USDA=1.639
NC_035083.1	37678414	.	G	C	.	.	MAF_INRAE=1.667
NC_035083.1	37678664	.	C	T	.	.	MAF_USDA=2.459
NC_035083.1	37678840	.	G	A	.	.	MAF_INRAE=1.667
NC_035083.1	37679056	.	G	T	.	.	MAF_INRAE=13.291
NC_035083.1	37679165	.	C	A	.	.	MAF_USDA=1.639
NC_035083.1	37679268	.	T	C	.	.	MAF_USDA=2.353
NC_035083.1	37679273	.	A	G	.	.	MAF_INRAE=37.342;MAF_USDA=24.118
NC_035083.1	37679289	.	C	A	.	.	MAF_USDA=1.639
NC_035083.1	37679316	.	G	T	.	.	MAF_INRAE=4.43;MAF_USDA=1.639
NC_035083.1	37679317	.	A	T	.	.	MAF_INRAE=36.709;MAF_USDA=23.529
NC_035083.1	37679318	.	T	A	.	.	MAF_INRAE=31.667;MAF_USDA=23.529
NC_035083.1	37679326	.	T	A	.	.	MAF_INRAE=36.709;MAF_USDA=23.529
NC_035083.1	37679380	.	T	G	.	.	MAF_INRAE=17.722;MAF_USDA=2.381
NC_035083.1	37679386	.	A	G	.	.	MAF_USDA=10.417
NC_035083.1	37679390	.	A	T	.	.	MAF_USDA=10.417
NC_035083.1	37679455	.	A	T	.	.	MAF_INRAE=44.304;MAF_USDA=13.529
NC_035083.1	37679460	.	A	T	.	.	MAF_INRAE=37.975;MAF_USDA=25.882
NC_035083.1	37679682	.	G	A	.	.	MAF_USDA=17.47
NC_035083.1	37679782	.	G	T	.	.	MAF_USDA=3.448
NC_035083.1	37679793	.	G	A	.	.	MAF_USDA=27.439
NC_035083.1	37679806	.	A	G	.	.	MAF_USDA=8.333
NC_035083.1	37679944	.	T	A	.	.	MAF_USDA=2.459
NC_035083.1	37679955	.	C	T	.	.	MAF_USDA=12.5
NC_035083.1	37679974	.	A	T	.	.	MAF_INRAE=1.667;MAF_USDA=17.647
NC_035083.1	37679975	.	G	T	.	.	MAF_USDA=1.639
NC_035083.1	37679985	.	T	C	.	.	MAF_USDA=34.118
NC_035083.1	37680005	.	G	A	.	.	MAF_INRAE=1.667;MAF_USDA=17.647
NC_035083.1	37680052	.	A	C	.	.	MAF_INRAE=15.789;MAF_USDA=6.557
NC_035083.1	37680071	.	T	C	.	.	MAF_USDA=2.459
NC_035083.1	37680166	.	T	A	.	.	MAF_INRAE=4.43;MAF_USDA=1.639
NC_035083.1	37680272	.	G	A	.	.	MAF_INRAE=15.789;MAF_USDA=9.016
NC_035083.1	37680341	.	G	A	.	.	MAF_USDA=2.459
NC_035083.1	37680475	.	T	C	.	.	MAF_USDA=2.459
NC_035083.1	37680477	.	G	A	.	.	MAF_INRAE=3.333;MAF_USDA=1.639
NC_035083.1	37680501	.	A	G	.	.	MAF_INRAE=5.063;MAF_USDA=21.176
NC_035083.1	37680607	.	A	G	.	.	MAF_USDA=3.279
NC_035083.1	37680623	.	A	G	.	.	MAF_INRAE=10.759;MAF_USDA=30.588
NC_035083.1	37680679	.	A	G	.	.	MAF_INRAE=3.333;MAF_USDA=4.098
NC_035083.1	37680685	.	T	A	.	.	MAF_INRAE=3.333;MAF_USDA=1.639
NC_035083.1	37680715	.	A	C	.	.	MAF_INRAE=2.5;MAF_USDA=4.098
NC_035083.1	37680743	.	T	G	.	.	MAF_INRAE=3.333
NC_035083.1	37680770	.	G	T	.	.	MAF_USDA=2.459
NC_035083.1	37680787	.	G	A	.	.	MAF_USDA=1.639
NC_035083.1	37680864	.	T	C	.	.	MAF_USDA=3.279
NC_035083.1	37680908	.	C	T	.	.	MAF_INRAE=15.789;MAF_USDA=6.557
NC_035083.1	37680995	.	C	A	.	.	MAF_INRAE=34.177;MAF_USDA=30.0
NC_035083.1	37681071	.	A	G	.	.	MAF_USDA=1.639
NC_035083.1	37681090	.	A	C	.	.	MAF_INRAE=11.392;MAF_USDA=8.333
NC_035083.1	37681095	.	C	A	.	.	MAF_INRAE=46.835;MAF_USDA=7.647
NC_035083.1	37681153	.	T	C	.	.	MAF_USDA=8.333
NC_035083.1	37681157	.	G	C	.	.	MAF_USDA=14.706
NC_035083.1	37681194	.	G	A	.	.	MAF_USDA=3.279
NC_035083.1	37681322	.	A	T	.	.	MAF_USDA=2.459
NC_035083.1	37681323	.	A	C	.	.	MAF_USDA=2.459
NC_035083.1	37681385	.	T	A	.	.	MAF_INRAE=5.063;MAF_USDA=45.833
NC_035083.1	37681443	.	G	A	.	.	MAF_USDA=2.459
NC_035083.1	37681481	.	C	T	.	.	MAF_USDA=2.459
NC_035083.1	37681486	.	G	T	.	.	MAF_USDA=10.417
NC_035083.1	37681498	.	G	A	.	.	MAF_INRAE=5.063;MAF_USDA=21.176
NC_035083.1	37681528	.	A	C	.	.	MAF_INRAE=46.203;MAF_USDA=7.059
NC_035083.1	37681874	.	G	A	.	.	MAF_USDA=5.357
NC_035083.1	37681897	.	G	A	.	.	MAF_INRAE=46.835;MAF_USDA=7.059
NC_035083.1	37681912	.	A	C	.	.	MAF_USDA=3.279
NC_035083.1	37681966	.	G	A	.	.	MAF_INRAE=6.329;MAF_USDA=9.836
NC_035083.1	37682076	.	C	A	.	.	MAF_USDA=2.941
NC_035083.1	37682257	.	T	C	.	.	MAF_INRAE=46.203;MAF_USDA=7.059
NC_035083.1	37682293	.	T	G	.	.	MAF_USDA=3.279
NC_035083.1	37682310	.	T	C	.	.	MAF_USDA=10.417
NC_035083.1	37682315	.	A	C	.	.	MAF_INRAE=11.392;MAF_USDA=32.353
NC_035083.1	37682328	.	C	A	.	.	MAF_INRAE=46.203;MAF_USDA=7.647
NC_035083.1	37682395	.	A	C	.	.	MAF_USDA=2.459
NC_035083.1	37682440	.	C	A	.	.	MAF_INRAE=5.063;MAF_USDA=22.024
NC_035083.1	37682544	.	C	T	.	.	MAF_INRAE=5.263;MAF_USDA=1.667
NC_035083.1	37682563	.	C	T	.	.	MAF_USDA=1.667
NC_035083.1	37682591	.	G	T	.	.	MAF_USDA=1.667
NC_035083.1	37682602	.	T	G	.	.	MAF_USDA=2.5
NC_035083.1	37682677	.	G	T	.	.	MAF_USDA=1.639
NC_035083.1	37682811	.	T	A	.	.	MAF_USDA=2.459
NC_035083.1	37682874	.	C	A	.	.	MAF_INRAE=17.722;MAF_USDA=7.647
NC_035083.1	37682989	.	C	A	.	.	MAF_INRAE=5.063;MAF_USDA=21.176
NC_035083.1	37683105	.	A	C	.	.	MAF_USDA=1.639
NC_035083.1	37683122	.	C	A	.	.	MAF_USDA=1.639
NC_035083.1	37683265	.	C	T	.	.	MAF_USDA=1.639
NC_035083.1	37683444	.	A	G	.	.	MAF_INRAE=5.263;MAF_USDA=1.639
NC_035083.1	37683515	.	C	T	.	.	MAF_INRAE=13.291
NC_035083.1	37683537	.	A	T	.	.	MAF_USDA=2.459
NC_035083.1	37683540	.	T	A	.	.	MAF_INRAE=6.329;MAF_USDA=14.754
NC_035083.1	37683629	.	A	G	.	.	MAF_USDA=3.279
NC_035083.1	37683677	.	T	A	.	.	MAF_INRAE=2.5;MAF_USDA=12.295
NC_035083.1	37683724	.	A	G	.	.	MAF_INRAE=2.5;MAF_USDA=9.836
NC_035083.1	37683778	.	G	T	.	.	MAF_INRAE=44.937;MAF_USDA=7.059
NC_035083.1	37684028	.	C	A	.	.	MAF_USDA=5.738
NC_035083.1	37684047	.	C	G	.	.	MAF_INRAE=46.203;MAF_USDA=7.059
NC_035083.1	37684212	.	C	T	.	.	MAF_INRAE=5.063;MAF_USDA=21.765
NC_035083.1	37684280	.	T	G	.	.	MAF_USDA=8.824
NC_035083.1	37684289	.	G	A	.	.	MAF_INRAE=5.063;MAF_USDA=21.176
NC_035083.1	37684326	.	C	T	.	.	MAF_INRAE=1.667
NC_035083.1	37684339	.	G	C	.	.	MAF_USDA=45.833
NC_035083.1	37684340	.	A	C	.	.	MAF_USDA=45.833
NC_035083.1	37684374	.	C	A	.	.	MAF_USDA=7.377
NC_035083.1	37684375	.	C	T	.	.	MAF_USDA=4.118
NC_035083.1	37684516	.	A	G	.	.	MAF_USDA=7.377
NC_035083.1	37684559	.	G	A	.	.	MAF_USDA=8.197
NC_035083.1	37684880	.	C	T	.	.	MAF_USDA=3.279
NC_035083.1	37684918	.	A	G	.	.	MAF_INRAE=1.667;MAF_USDA=6.557
NC_035083.1	37685019	.	T	G	.	.	MAF_INRAE=1.667;MAF_USDA=5.738
NC_035083.1	37685102	.	G	A	.	.	MAF_INRAE=43.671;MAF_USDA=7.059
NC_035083.1	37685142	.	T	C	.	.	MAF_INRAE=1.667;MAF_USDA=7.059
NC_035083.1	37685360	.	T	C	.	.	MAF_INRAE=4.167;MAF_USDA=2.459
NC_035083.1	37685398	.	C	A	.	.	MAF_INRAE=2.5;MAF_USDA=2.459
NC_035083.1	37685431	.	T	A	.	.	MAF_USDA=8.333
NC_035083.1	37685557	.	C	T	.	.	MAF_USDA=2.459
NC_035083.1	37685562	.	G	A	.	.	MAF_INRAE=4.43;MAF_USDA=2.459
NC_035083.1	37685669	.	T	A	.	.	MAF_INRAE=4.43;MAF_USDA=2.459
NC_035083.1	37685718	.	A	T	.	.	MAF_INRAE=14.557;MAF_USDA=22.353
NC_035083.1	37685789	.	T	C	.	.	MAF_INRAE=39.873;MAF_USDA=47.059
NC_035083.1	37685869	.	T	A	.	.	MAF_INRAE=36.076;MAF_USDA=6.557
NC_035083.1	37685943	.	A	G	.	.	MAF_INRAE=10.526
NC_035083.1	37685991	.	T	G	.	.	MAF_INRAE=1.667;MAF_USDA=2.083
NC_035083.1	37686080	.	C	G	.	.	MAF_INRAE=11.392;MAF_USDA=11.765
NC_035083.1	37686160	.	C	T	.	.	MAF_USDA=2.459
NC_035083.1	37686165	.	C	A	.	.	MAF_USDA=2.976
NC_035083.1	37686288	.	A	C	.	.	MAF_INRAE=11.392;MAF_USDA=16.471
NC_035083.1	37686298	.	A	T	.	.	MAF_INRAE=11.392;MAF_USDA=12.941
NC_035083.1	37686301	.	C	T	.	.	MAF_INRAE=3.333;MAF_USDA=1.639
NC_035083.1	37686409	.	G	A	.	.	MAF_USDA=5.738
NC_035083.1	37686425	.	C	T	.	.	MAF_USDA=1.639
NC_035083.1	37686454	.	G	T	.	.	MAF_USDA=8.333
NC_035083.1	37686580	.	T	C	.	.	MAF_USDA=2.459
NC_035083.1	37686614	.	A	T	.	.	MAF_USDA=1.639
NC_035083.1	37686766	.	C	T	.	.	MAF_USDA=1.639
NC_035083.1	37686852	.	G	T	.	.	MAF_USDA=2.459
NC_035083.1	37686861	.	T	A	.	.	MAF_INRAE=12.025;MAF_USDA=14.118
NC_035083.1	37686908	.	T	C	.	.	MAF_USDA=2.459
NC_035083.1	37686929	.	G	T	.	.	MAF_INRAE=10.759;MAF_USDA=12.941
NC_035083.1	37686934	.	C	T	.	.	MAF_USDA=2.459
NC_035083.1	37686975	.	A	C	.	.	MAF_INRAE=11.392;MAF_USDA=12.353
NC_035083.1	37687035	.	C	T	.	.	MAF_USDA=1.639
NC_035083.1	37687045	.	A	C	.	.	MAF_INRAE=12.025;MAF_USDA=12.353
NC_035083.1	37687069	.	T	G	.	.	MAF_INRAE=12.025;MAF_USDA=12.353
NC_035083.1	37687170	.	G	A	.	.	MAF_USDA=3.279
NC_035083.1	37687171	.	C	T	.	.	MAF_INRAE=1.667
NC_035083.1	37687179	.	A	G	.	.	MAF_USDA=1.639
NC_035083.1	37687197	.	C	T	.	.	MAF_INRAE=32.911;MAF_USDA=34.118
NC_035083.1	37687281	.	G	T	.	.	MAF_USDA=2.459
NC_035083.1	37687282	.	C	A	.	.	MAF_INRAE=1.667
NC_035083.1	37687480	.	G	C	.	.	MAF_INRAE=2.532;MAF_USDA=2.353
NC_035083.1	37687503	.	G	A	.	.	MAF_USDA=2.459
NC_035083.1	37687540	.	T	C	.	.	MAF_INRAE=10.526;MAF_USDA=11.176
NC_035083.1	37687541	.	G	C	.	.	MAF_USDA=2.459
NC_035083.1	37687551	.	G	A	.	.	MAF_INRAE=1.667;MAF_USDA=4.118
NC_035083.1	37687571	.	C	T	.	.	MAF_USDA=3.279
NC_035083.1	37687657	.	A	T	.	.	MAF_INRAE=22.785;MAF_USDA=14.706
NC_035083.1	37687672	.	A	G	.	.	MAF_INRAE=28.333;MAF_USDA=12.941
NC_035083.1	37687674	.	T	G	.	.	MAF_USDA=12.941
NC_035083.1	37687751	.	A	C	.	.	MAF_INRAE=44.304;MAF_USDA=7.377
NC_035083.1	37687804	.	T	A	.	.	MAF_INRAE=46.835;MAF_USDA=11.176
NC_035083.1	37687857	.	T	G	.	.	MAF_INRAE=3.797;MAF_USDA=5.357
NC_035083.1	37687875	.	T	A	.	.	MAF_USDA=7.059
NC_035083.1	37687967	.	A	C	.	.	MAF_USDA=3.279
NC_035083.1	37688014	.	A	G	.	.	MAF_INRAE=48.101;MAF_USDA=21.765
NC_035083.1	37688074	.	C	G	.	.	MAF_INRAE=49.367;MAF_USDA=10.656
NC_035083.1	37688123	.	T	A	.	.	MAF_USDA=3.279
NC_035083.1	37688125	.	G	T	.	.	MAF_USDA=7.377
NC_035083.1	37688140	.	A	G	.	.	MAF_USDA=3.279
NC_035083.1	37688141	.	T	G	.	.	MAF_USDA=3.279
NC_035083.1	37688144	.	G	A	.	.	MAF_USDA=3.279
NC_035083.1	37688151	.	C	G	.	.	MAF_USDA=5.738
NC_035083.1	37688154	.	G	C	.	.	MAF_USDA=5.738
NC_035083.1	37688166	.	T	C	.	.	MAF_USDA=4.918
NC_035083.1	37688185	.	T	C	.	.	MAF_USDA=4.706
NC_035083.1	37688186	.	T	A	.	.	MAF_INRAE=3.333
NC_035083.1	37688211	.	T	A	.	.	MAF_USDA=1.639
NC_035083.1	37688277	.	G	A	.	.	MAF_INRAE=1.667;MAF_USDA=5.738
NC_035083.1	37688318	.	G	A	.	.	MAF_USDA=1.639
NC_035083.1	37688338	.	G	T	.	.	MAF_USDA=10.0
NC_035083.1	37688341	.	A	C	.	.	MAF_USDA=4.918
NC_035083.1	37688506	.	A	C	.	.	MAF_USDA=4.098
NC_035083.1	37688536	.	G	A	.	.	MAF_USDA=4.118
NC_035083.1	37688556	.	C	T	.	.	MAF_USDA=8.333
NC_035083.1	37688587	.	A	T	.	.	MAF_INRAE=3.333;MAF_USDA=15.882
NC_035083.1	37688591	.	C	T	.	.	MAF_INRAE=48.101;MAF_USDA=9.016
NC_035083.1	37688597	.	C	T	.	.	MAF_INRAE=2.5;MAF_USDA=1.639
NC_035083.1	37688667	.	C	G	.	.	MAF_INRAE=48.101;MAF_USDA=6.557
NC_035083.1	37688674	.	G	A	.	.	MAF_USDA=1.639
NC_035083.1	37688678	.	G	A	.	.	MAF_USDA=1.639
NC_035083.1	37688799	.	G	T	.	.	MAF_INRAE=10.526
NC_035083.1	37688873	.	G	A	.	.	MAF_INRAE=48.101;MAF_USDA=8.197
NC_035083.1	37688876	.	T	G	.	.	MAF_INRAE=46.667;MAF_USDA=8.197
NC_035083.1	37688913	.	T	C	.	.	MAF_INRAE=33.544;MAF_USDA=40.0
NC_035083.1	37688972	.	T	G	.	.	MAF_INRAE=1.667;MAF_USDA=2.083
NC_035083.1	37689024	.	C	T	.	.	MAF_INRAE=47.468;MAF_USDA=7.5
NC_035083.1	37689025	.	C	T	.	.	MAF_INRAE=45.833;MAF_USDA=7.5
NC_035083.1	37689026	.	G	A	.	.	MAF_INRAE=45.833;MAF_USDA=5.833
NC_035083.1	37689126	.	C	T	.	.	MAF_USDA=1.639
NC_035083.1	37689162	.	A	T	.	.	MAF_INRAE=2.532;MAF_USDA=8.235
NC_035083.1	37689198	.	G	A	.	.	MAF_INRAE=32.278;MAF_USDA=40.588
NC_035083.1	37689199	.	C	G	.	.	MAF_INRAE=34.167;MAF_USDA=40.588
NC_035083.1	37689212	.	A	G	.	.	MAF_INRAE=26.667;MAF_USDA=9.412
NC_035083.1	37689256	.	G	A	.	.	MAF_INRAE=1.667;MAF_USDA=5.738
NC_035083.1	37689358	.	T	G	.	.	MAF_INRAE=34.81;MAF_USDA=46.471
NC_035083.1	37689365	.	G	A	.	.	MAF_INRAE=49.367;MAF_USDA=8.197
NC_035083.1	37689374	.	C	A	.	.	MAF_INRAE=34.81;MAF_USDA=46.471
NC_035083.1	37689398	.	C	A	.	.	MAF_INRAE=14.557;MAF_USDA=41.176
NC_035083.1	37689408	.	T	A	.	.	MAF_INRAE=26.667;MAF_USDA=25.0
NC_035083.1	37689428	.	T	A	.	.	MAF_INRAE=8.228;MAF_USDA=18.033
NC_035083.1	37689503	.	T	C	.	.	MAF_INRAE=1.667
NC_035083.1	37689504	.	G	A	.	.	MAF_INRAE=1.667
NC_035083.1	37689511	.	C	A	.	.	MAF_INRAE=1.667
NC_035083.1	37689512	.	A	T	.	.	MAF_INRAE=1.667
NC_035083.1	37689584	.	T	G	.	.	MAF_USDA=8.333
NC_035083.1	37689628	.	A	G	.	.	MAF_INRAE=31.646;MAF_USDA=8.235
NC_035083.1	37689760	.	C	G	.	.	MAF_INRAE=50.0;MAF_USDA=10.588
NC_035083.1	37689808	.	C	G	.	.	MAF_USDA=5.738
NC_035083.1	37689937	.	C	G	.	.	MAF_USDA=2.941
NC_035083.1	37689980	.	G	A	.	.	MAF_INRAE=15.789;MAF_USDA=8.197
NC_035083.1	37690019	.	T	G	.	.	MAF_USDA=1.639
NC_035083.1	37690129	.	C	T	.	.	MAF_INRAE=15.789;MAF_USDA=1.695
NC_035083.1	37690131	.	G	A	.	.	MAF_INRAE=4.43
NC_035083.1	37690162	.	C	T	.	.	MAF_INRAE=7.595;MAF_USDA=14.458
NC_035083.1	37690173	.	A	C	.	.	MAF_INRAE=46.835;MAF_USDA=50.0
NC_035083.1	37690217	.	C	T	.	.	MAF_INRAE=5.0;MAF_USDA=18.902
NC_035083.1	37690324	.	G	T	.	.	MAF_INRAE=1.667
NC_035083.1	37690500	.	C	A	.	.	MAF_USDA=4.706
NC_035083.1	37690527	.	T	A	.	.	MAF_INRAE=24.167;MAF_USDA=25.0
NC_035083.1	37693331	.	T	A	.	.	MAF_INRAE=3.797;MAF_USDA=9.412
NC_035083.1	37693335	.	A	G	.	.	MAF_USDA=13.934
NC_035083.1	37693417	.	C	A	.	.	MAF_INRAE=46.203;MAF_USDA=32.941
NC_035083.1	37693548	.	C	T	.	.	MAF_INRAE=8.228;MAF_USDA=25.882
NC_035083.1	37693566	.	T	C	.	.	MAF_INRAE=3.797;MAF_USDA=7.059
NC_035083.1	37693569	.	C	T	.	.	MAF_USDA=2.459
NC_035083.1	37693595	.	T	C	.	.	MAF_INRAE=9.167
NC_035083.1	37693625	.	A	C	.	.	MAF_INRAE=40.506;MAF_USDA=27.059
NC_035083.1	37693626	.	T	A	.	.	MAF_INRAE=4.167
NC_035083.1	37693667	.	C	G	.	.	MAF_USDA=2.459
NC_035083.1	37693738	.	C	T	.	.	MAF_USDA=8.333
NC_035083.1	37693761	.	C	T	.	.	MAF_INRAE=1.667;MAF_USDA=2.083
NC_035083.1	37693817	.	G	A	.	.	MAF_USDA=2.459
NC_035083.1	37694025	.	G	A	.	.	MAF_INRAE=5.263
NC_035083.1	37694040	.	A	G	.	.	MAF_INRAE=43.671;MAF_USDA=24.59
NC_035083.1	37694114	.	A	T	.	.	MAF_USDA=2.459
NC_035083.1	37694121	.	C	T	.	.	MAF_INRAE=39.241;MAF_USDA=26.23
NC_035083.1	37694125	.	C	A	.	.	MAF_INRAE=3.333;MAF_USDA=5.738
NC_035083.1	37694309	.	T	G	.	.	MAF_INRAE=39.873;MAF_USDA=23.529
NC_035083.1	37694331	.	G	T	.	.	MAF_USDA=4.918
NC_035083.1	37694396	.	C	T	.	.	MAF_INRAE=1.667;MAF_USDA=15.476
NC_035083.1	37694410	.	A	C	.	.	MAF_INRAE=1.667;MAF_USDA=7.059
NC_035083.1	37694411	.	C	T	.	.	MAF_INRAE=1.667;MAF_USDA=7.647
NC_035083.1	37694446	.	T	A	.	.	MAF_USDA=4.918
NC_035083.1	37694660	.	C	T	.	.	MAF_USDA=9.412
NC_035083.1	37694725	.	G	A	.	.	MAF_INRAE=41.772;MAF_USDA=31.176
NC_035083.1	37694745	.	C	T	.	.	MAF_INRAE=41.772;MAF_USDA=30.588
NC_035083.1	37694807	.	G	A	.	.	MAF_USDA=4.706
NC_035083.1	37694852	.	C	T	.	.	MAF_USDA=2.459
NC_035083.1	37694869	.	G	A	.	.	MAF_INRAE=4.43
NC_035083.1	37694874	.	C	T	.	.	MAF_INRAE=3.333;MAF_USDA=4.918
NC_035083.1	37694908	.	C	A	.	.	MAF_USDA=2.459
NC_035083.1	37694939	.	G	A	.	.	MAF_INRAE=5.263
NC_035083.1	37695082	.	T	A	.	.	MAF_INRAE=41.772;MAF_USDA=33.529
NC_035083.1	37695085	.	G	A	.	.	MAF_INRAE=6.667;MAF_USDA=10.588
NC_035083.1	37695150	.	T	C	.	.	MAF_USDA=4.706
NC_035083.1	37695183	.	T	C	.	.	MAF_USDA=2.941
NC_035083.1	37695230	.	A	G	.	.	MAF_USDA=3.279
NC_035083.1	37695254	.	T	C	.	.	MAF_USDA=4.098
NC_035083.1	37695269	.	C	T	.	.	MAF_INRAE=41.772;MAF_USDA=33.529
NC_035083.1	37695276	.	G	A	.	.	MAF_USDA=5.294
NC_035083.1	37695278	.	C	T	.	.	MAF_USDA=5.294
NC_035083.1	37695372	.	T	G	.	.	MAF_USDA=5.882
NC_035083.1	37695509	.	T	G	.	.	MAF_INRAE=41.772;MAF_USDA=32.353
NC_035083.1	37695556	.	C	T	.	.	MAF_USDA=2.5
NC_035083.1	37695570	.	T	C	.	.	MAF_USDA=2.941
NC_035083.1	37695577	.	C	T	.	.	MAF_USDA=4.118
NC_035083.1	37695657	.	C	A	.	.	MAF_INRAE=4.43
NC_035083.1	37695800	.	G	C	.	.	MAF_INRAE=1.667;MAF_USDA=3.279
NC_035083.1	37695860	.	G	T	.	.	MAF_USDA=2.459
NC_035083.1	37695873	.	C	T	.	.	MAF_USDA=1.639
NC_035083.1	37696046	.	G	A	.	.	MAF_INRAE=11.667;MAF_USDA=3.39
NC_035083.1	37696117	.	G	A	.	.	MAF_INRAE=45.0;MAF_USDA=33.133
NC_035083.1	37696222	.	G	A	.	.	MAF_INRAE=1.667
NC_035083.1	37696286	.	G	A	.	.	MAF_USDA=1.639
NC_035083.1	37696348	.	C	T	.	.	MAF_INRAE=3.797;MAF_USDA=7.059
NC_035083.1	37696392	.	T	C	.	.	MAF_USDA=1.667
NC_035083.1	37697149	.	A	C	.	.	MAF_USDA=4.167
NC_035083.1	37697316	.	A	C	.	.	MAF_USDA=2.459
NC_035083.1	37697321	.	A	G	.	.	MAF_USDA=2.459
NC_035083.1	37697322	.	T	C	.	.	MAF_USDA=5.738
NC_035083.1	37697405	.	A	T	.	.	MAF_INRAE=5.263;MAF_USDA=1.639
NC_035083.1	37697413	.	T	G	.	.	MAF_USDA=1.765
NC_035083.1	37697431	.	G	A	.	.	MAF_INRAE=3.797;MAF_USDA=13.529
NC_035083.1	37697472	.	G	C	.	.	MAF_USDA=2.459
NC_035083.1	37697563	.	G	C	.	.	MAF_INRAE=4.43
NC_035083.1	37697575	.	C	T	.	.	MAF_INRAE=5.263;MAF_USDA=1.639
NC_035083.1	37697597	.	C	T	.	.	MAF_INRAE=4.43
NC_035083.1	37697687	.	G	T	.	.	MAF_USDA=3.571
NC_035083.1	37697716	.	T	C	.	.	MAF_INRAE=44.304;MAF_USDA=32.738
NC_035083.1	37697717	.	G	A	.	.	MAF_INRAE=4.167
NC_035083.1	37697727	.	T	G	.	.	MAF_USDA=31.765
NC_035083.1	37697779	.	G	T	.	.	MAF_INRAE=36.709;MAF_USDA=8.235
NC_035083.1	37697784	.	T	G	.	.	MAF_USDA=5.738
NC_035083.1	37697938	.	CA	CG	.	.	MAF_USDA=8.333
NC_035083.1	37697963	.	C	T	.	.	MAF_USDA=2.941
NC_035083.1	37697974	.	G	T	.	.	MAF_INRAE=20.886
NC_035083.1	37697987	.	G	T	.	.	MAF_USDA=2.459
NC_035083.1	37698014	.	C	T	.	.	MAF_USDA=5.738
NC_035083.1	37698105	.	A	T	.	.	MAF_INRAE=42.405;MAF_USDA=31.176
NC_035083.1	37698136	.	A	C	.	.	MAF_USDA=2.459
NC_035083.1	37698205	.	A	C	.	.	MAF_INRAE=41.772;MAF_USDA=31.176
NC_035083.1	37698308	.	A	G	.	.	MAF_USDA=12.941
NC_035083.1	37698359	.	C	T	.	.	MAF_USDA=6.557
NC_035083.1	37698368	.	A	T	.	.	MAF_USDA=10.588
NC_035083.1	37698384	.	C	A	.	.	MAF_INRAE=1.667
NC_035083.1	37698549	.	T	A	.	.	MAF_INRAE=24.051;MAF_USDA=9.412
NC_035083.1	37698688	.	A	T	.	.	MAF_USDA=12.941
NC_035083.1	37698942	.	G	T	.	.	MAF_USDA=13.095
NC_035083.1	37699012	.	C	A	.	.	MAF_USDA=5.738
NC_035083.1	37699219	.	C	T	.	.	MAF_INRAE=42.405;MAF_USDA=31.548
NC_035083.1	37699246	.	G	A	.	.	MAF_USDA=8.333
NC_035083.1	37699275	.	C	G	.	.	MAF_INRAE=20.253
NC_035083.1	37699508	.	C	A	.	.	MAF_INRAE=10.759;MAF_USDA=30.588
NC_035083.1	37699513	.	C	A	.	.	MAF_INRAE=42.405;MAF_USDA=31.176
NC_035083.1	37699597	.	G	T	.	.	MAF_USDA=5.294
NC_035083.1	37699703	.	A	G	.	.	MAF_INRAE=5.263;MAF_USDA=1.667
NC_035083.1	37699984	.	T	C	.	.	MAF_INRAE=42.405;MAF_USDA=32.353
NC_035083.1	37700023	.	C	T	.	.	MAF_INRAE=24.051;MAF_USDA=10.0
NC_035083.1	37700125	.	G	A	.	.	MAF_USDA=8.235
NC_035083.1	37700227	.	G	T	.	.	MAF_USDA=5.294
NC_035083.1	37700245	.	T	C	.	.	MAF_INRAE=42.405;MAF_USDA=37.5
NC_035083.1	37700285	.	T	A	.	.	MAF_USDA=2.459
NC_035083.1	37700324	.	A	C	.	.	MAF_INRAE=41.772;MAF_USDA=37.647
NC_035083.1	37700358	.	C	G	.	.	MAF_INRAE=4.43;MAF_USDA=2.083
NC_035083.1	37700388	.	C	T	.	.	MAF_INRAE=17.722;MAF_USDA=4.706
NC_035083.1	37700431	.	T	G	.	.	MAF_USDA=10.417
NC_035083.1	37700634	.	T	A	.	.	MAF_USDA=7.377
NC_035083.1	37700692	.	A	G	.	.	MAF_INRAE=8.228;MAF_USDA=4.706
NC_035083.1	37700696	.	C	T	.	.	MAF_USDA=10.417
NC_035083.1	37700752	.	G	A	.	.	MAF_INRAE=5.696;MAF_USDA=5.952
NC_035083.1	37700777	.	C	T	.	.	MAF_USDA=3.279
NC_035083.1	37700912	.	T	C	.	.	MAF_INRAE=16.456;MAF_USDA=34.706
NC_035083.1	37700987	.	T	C	.	.	MAF_INRAE=24.051;MAF_USDA=9.412
NC_035083.1	37701141	.	T	A	.	.	MAF_INRAE=3.165;MAF_USDA=13.529
NC_035083.1	37701150	.	T	G	.	.	MAF_USDA=5.294
NC_035083.1	37701255	.	T	C	.	.	MAF_INRAE=2.5;MAF_USDA=2.459
NC_035083.1	37701271	.	A	G	.	.	MAF_INRAE=50.0;MAF_USDA=30.0
NC_035083.1	37701376	.	C	T	.	.	MAF_USDA=2.459
NC_035083.1	37701388	.	G	T	.	.	MAF_INRAE=34.81;MAF_USDA=36.471
NC_035083.1	37701573	.	T	A	.	.	MAF_INRAE=15.789;MAF_USDA=4.918
NC_035083.1	37701610	.	C	T	.	.	MAF_INRAE=20.886
NC_035083.1	37701615	.	C	A	.	.	MAF_USDA=2.459
NC_035083.1	37701632	.	G	T	.	.	MAF_USDA=3.279
NC_035083.1	37702042	.	C	A	.	.	MAF_USDA=1.639
NC_035083.1	37702053	.	A	C	.	.	MAF_INRAE=22.785;MAF_USDA=47.059
NC_035083.1	37702107	.	G	A	.	.	MAF_INRAE=24.051;MAF_USDA=9.412
NC_035083.1	37702425	.	G	T	.	.	MAF_USDA=1.639
NC_035083.1	37702494	.	G	T	.	.	MAF_USDA=2.459
NC_035083.1	37702549	.	T	A	.	.	MAF_INRAE=9.494
NC_035083.1	37702569	.	C	G	.	.	MAF_INRAE=20.253;MAF_USDA=42.353
NC_035083.1	37702685	.	G	T	.	.	MAF_USDA=3.279
NC_035083.1	37702694	.	A	G	.	.	MAF_USDA=1.639
NC_035083.1	37702728	.	T	G	.	.	MAF_USDA=1.639
NC_035083.1	37702771	.	C	A	.	.	MAF_INRAE=20.253;MAF_USDA=33.333
NC_035083.1	37702820	.	C	G	.	.	MAF_INRAE=3.165;MAF_USDA=13.529
NC_035083.1	37702856	.	C	A	.	.	MAF_INRAE=24.051;MAF_USDA=9.412
NC_035083.1	37702898	.	T	C	.	.	MAF_USDA=11.176
NC_035083.1	37702964	.	G	A	.	.	MAF_INRAE=14.557;MAF_USDA=3.529
NC_035083.1	37703027	.	T	C	.	.	MAF_INRAE=8.228;MAF_USDA=4.118
NC_035083.1	37703051	.	C	T	.	.	MAF_INRAE=4.43;MAF_USDA=1.765
NC_035083.1	37703055	.	C	A	.	.	MAF_INRAE=4.167;MAF_USDA=7.647
NC_035083.1	37703064	.	A	T	.	.	MAF_USDA=8.197
NC_035083.1	37703081	.	G	A	.	.	MAF_INRAE=31.013;MAF_USDA=48.824
NC_035083.1	37703208	.	G	T	.	.	MAF_USDA=7.377
NC_035083.1	37703227	.	G	A	.	.	MAF_INRAE=47.468;MAF_USDA=30.0
NC_035083.1	37703230	.	C	A	.	.	MAF_INRAE=2.532;MAF_USDA=21.176
NC_035083.1	37703284	.	T	G	.	.	MAF_INRAE=20.253;MAF_USDA=49.412
NC_035083.1	37703304	.	G	A	.	.	MAF_USDA=1.639
NC_035083.1	37703507	.	G	T	.	.	MAF_INRAE=3.333;MAF_USDA=36.471
NC_035083.1	37703522	.	G	T	.	.	MAF_INRAE=20.886;MAF_USDA=38.235
NC_035083.1	37703620	.	C	T	.	.	MAF_USDA=2.459
NC_035083.1	37703732	.	G	T	.	.	MAF_USDA=1.639
NC_035083.1	37703901	.	T	G	.	.	MAF_USDA=7.377
NC_035083.1	37703911	.	C	T	.	.	MAF_INRAE=45.833;MAF_USDA=45.833
NC_035083.1	37703939	.	G	C	.	.	MAF_INRAE=5.063;MAF_USDA=37.647
NC_035083.1	37704155	.	C	T	.	.	MAF_INRAE=19.62;MAF_USDA=36.471
NC_035083.1	37704238	.	T	C	.	.	MAF_USDA=2.459
NC_035083.1	37704291	.	T	G	.	.	MAF_USDA=8.235
NC_035083.1	37704369	.	G	T	.	.	MAF_USDA=1.639
NC_035083.1	37704495	.	T	A	.	.	MAF_USDA=16.667
NC_035083.1	37704496	.	C	A	.	.	MAF_USDA=16.667
NC_035083.1	37704570	.	C	T	.	.	MAF_INRAE=1.667
NC_035083.1	37704600	.	C	T	.	.	MAF_USDA=1.639
NC_035083.1	37704612	.	C	A	.	.	MAF_INRAE=7.595;MAF_USDA=2.941
NC_035083.1	37704642	.	T	G	.	.	MAF_INRAE=24.051;MAF_USDA=10.0
NC_035083.1	37704784	.	C	T	.	.	MAF_USDA=4.118
NC_035083.1	37705030	.	A	C	.	.	MAF_USDA=2.941
NC_035083.1	37705049	.	C	T	.	.	MAF_INRAE=19.62;MAF_USDA=18.824
NC_035083.1	37705057	.	T	A	.	.	MAF_INRAE=42.405;MAF_USDA=20.0
NC_035083.1	37705131	.	A	C	.	.	MAF_INRAE=1.667
NC_035083.1	37705138	.	T	C	.	.	MAF_INRAE=3.333
NC_035083.1	37705141	.	T	A	.	.	MAF_INRAE=1.667
NC_035083.1	37705244	.	G	T	.	.	MAF_USDA=2.941
NC_035083.1	37705430	.	G	A	.	.	MAF_USDA=10.417
NC_035083.1	37705477	.	A	G	.	.	MAF_USDA=3.279
NC_035083.1	37705538	.	A	G	.	.	MAF_INRAE=29.114;MAF_USDA=21.765
NC_035083.1	37705674	.	T	G	.	.	MAF_USDA=2.459
NC_035083.1	37705704	.	T	A	.	.	MAF_INRAE=15.789;MAF_USDA=47.059
NC_035083.1	37705757	.	G	A	.	.	MAF_USDA=17.059
NC_035083.1	37705766	.	C	T	.	.	MAF_USDA=2.459
NC_035083.1	37705799	.	G	C	.	.	MAF_INRAE=36.709;MAF_USDA=30.0
NC_035083.1	37705828	.	A	T	.	.	MAF_INRAE=15.789;MAF_USDA=16.471
NC_035083.1	37706114	.	T	G	.	.	MAF_INRAE=32.911;MAF_USDA=43.452
NC_035083.1	37706125	.	G	A	.	.	MAF_INRAE=3.333;MAF_USDA=6.557
NC_035083.1	37706362	.	A	G	.	.	MAF_USDA=2.5
NC_035083.1	37706363	.	G	A	.	.	MAF_USDA=8.333
NC_035083.1	37706376	.	C	T	.	.	MAF_USDA=22.619
NC_035083.1	37706459	.	G	A	.	.	MAF_USDA=4.118
NC_035083.1	37706526	.	G	T	.	.	MAF_INRAE=32.911;MAF_USDA=22.353
NC_035083.1	37706546	.	A	G	.	.	MAF_INRAE=32.911;MAF_USDA=24.118
NC_035083.1	37706560	.	C	A	.	.	MAF_USDA=4.918
NC_035083.1	37706561	.	C	A	.	.	MAF_USDA=15.294
NC_035083.1	37706619	.	A	G	.	.	MAF_INRAE=30.38;MAF_USDA=24.706
NC_035083.1	37706623	.	A	T	.	.	MAF_USDA=3.529
NC_035083.1	37706649	.	C	G	.	.	MAF_USDA=4.118
NC_035083.1	37706682	.	A	T	.	.	MAF_INRAE=32.278;MAF_USDA=32.941
NC_035083.1	37706703	.	C	A	.	.	MAF_USDA=1.639
NC_035083.1	37706779	.	G	A	.	.	MAF_INRAE=36.709;MAF_USDA=8.235
NC_035083.1	37706801	.	C	G	.	.	MAF_INRAE=36.076;MAF_USDA=8.235
NC_035083.1	37707106	.	C	T	.	.	MAF_INRAE=30.38;MAF_USDA=23.529
NC_035083.1	37707143	.	G	T	.	.	MAF_INRAE=30.38;MAF_USDA=25.294
NC_035083.1	37707193	.	T	A	.	.	MAF_USDA=4.098
NC_035083.1	37707203	.	T	A	.	.	MAF_INRAE=5.063
NC_035083.1	37707247	.	C	T	.	.	MAF_USDA=1.639
NC_035083.1	37707250	.	C	T	.	.	MAF_INRAE=33.544;MAF_USDA=32.941
NC_035083.1	37707258	.	T	G	.	.	MAF_INRAE=33.544;MAF_USDA=44.706
NC_035083.1	37707322	.	T	G	.	.	MAF_USDA=2.459
NC_035083.1	37707338	.	C	T	.	.	MAF_INRAE=7.595;MAF_USDA=2.941
NC_035083.1	37707405	.	A	T	.	.	MAF_USDA=2.459
NC_035083.1	37707506	.	A	G	.	.	MAF_USDA=5.738
NC_035083.1	37707643	.	C	T	.	.	MAF_USDA=19.412
NC_035083.1	37707706	.	C	A	.	.	MAF_USDA=20.588
NC_035083.1	37707753	.	G	A	.	.	MAF_INRAE=32.278;MAF_USDA=42.941
NC_035083.1	37707778	.	T	G	.	.	MAF_INRAE=32.278;MAF_USDA=35.882
NC_035083.1	37707789	.	A	G	.	.	MAF_INRAE=35.0
NC_035083.1	37707808	.	G	A	.	.	MAF_INRAE=36.709;MAF_USDA=7.647
NC_035083.1	37707984	.	G	T	.	.	MAF_USDA=8.197
NC_035083.1	37707989	.	T	A	.	.	MAF_USDA=2.459
NC_035083.1	37708110	.	G	C	.	.	MAF_INRAE=1.667;MAF_USDA=1.639
NC_035083.1	37708125	.	T	C	.	.	MAF_INRAE=1.667;MAF_USDA=1.639
NC_035083.1	37708174	.	T	G	.	.	MAF_USDA=11.765
NC_035083.1	37708180	.	T	C	.	.	MAF_INRAE=32.911;MAF_USDA=43.529
NC_035083.1	37708181	.	G	A	.	.	MAF_USDA=2.459
NC_035083.1	37708279	.	G	C	.	.	MAF_INRAE=26.667;MAF_USDA=22.917
NC_035083.1	37708343	.	T	C	.	.	MAF_USDA=2.459
NC_035083.1	37708365	.	G	A	.	.	MAF_USDA=1.639
NC_035083.1	37708430	.	G	T	.	.	MAF_USDA=4.918
NC_035083.1	37708449	.	C	T	.	.	MAF_USDA=2.459
NC_035083.1	37708466	.	A	G	.	.	MAF_USDA=4.918
NC_035083.1	37708526	.	T	A	.	.	MAF_INRAE=29.747;MAF_USDA=22.941
NC_035083.1	37708559	.	G	A	.	.	MAF_USDA=10.0
NC_035083.1	37708588	.	T	C	.	.	MAF_INRAE=26.667
NC_035083.1	37708628	.	T	G	.	.	MAF_INRAE=32.911;MAF_USDA=32.787
NC_035083.1	37708638	.	C	G	.	.	MAF_USDA=20.588
NC_035083.1	37708668	.	T	G	.	.	MAF_INRAE=47.468;MAF_USDA=27.647
NC_035083.1	37708685	.	A	G	.	.	MAF_INRAE=10.127;MAF_USDA=10.588
NC_035083.1	37708689	.	G	A	.	.	MAF_INRAE=14.557;MAF_USDA=5.882
NC_035083.1	37708747	.	C	G	.	.	MAF_USDA=5.738
NC_035083.1	37708893	.	C	T	.	.	MAF_USDA=4.098
NC_035083.1	37709022	.	C	A	.	.	MAF_USDA=20.0
NC_035083.1	37709025	.	A	G	.	.	MAF_USDA=8.235
NC_035083.1	37709032	.	A	G	.	.	MAF_INRAE=13.924;MAF_USDA=6.471
NC_035083.1	37709079	.	T	G	.	.	MAF_USDA=4.167
NC_035083.1	37709095	.	T	G	.	.	MAF_USDA=4.167
NC_035083.1	37709129	.	G	A	.	.	MAF_INRAE=36.709
NC_035083.1	37709145	.	T	A	.	.	MAF_USDA=4.098
NC_035083.1	37709155	.	A	G	.	.	MAF_USDA=8.824
NC_035083.1	37709157	.	G	A	.	.	MAF_USDA=7.647
NC_035083.1	37709159	.	T	A	.	.	MAF_USDA=8.235
NC_035083.1	37709160	.	A	C	.	.	MAF_USDA=8.235
NC_035083.1	37709274	.	A	G	.	.	MAF_USDA=3.279
NC_035083.1	37709278	.	A	T	.	.	MAF_USDA=8.333
NC_035083.1	37709283	.	C	A	.	.	MAF_USDA=20.588
NC_035083.1	37709349	.	G	A	.	.	MAF_USDA=4.098
NC_035083.1	37709367	.	T	G	.	.	MAF_INRAE=40.506;MAF_USDA=30.588
NC_035083.1	37709374	.	T	C	.	.	MAF_INRAE=7.595;MAF_USDA=14.118
NC_035083.1	37709392	.	C	A	.	.	MAF_INRAE=22.152;MAF_USDA=25.882
NC_035083.1	37709685	.	G	C	.	.	MAF_USDA=4.918
NC_035083.1	37709721	.	C	T	.	.	MAF_USDA=2.459
NC_035083.1	37709788	.	G	A	.	.	MAF_USDA=2.459
NC_035083.1	37709816	.	A	C	.	.	MAF_INRAE=17.722;MAF_USDA=8.235
NC_035083.1	37709881	.	A	G	.	.	MAF_INRAE=5.063;MAF_USDA=14.118
NC_035083.1	37709891	.	G	A	.	.	MAF_INRAE=10.127;MAF_USDA=16.471
NC_035083.1	37709907	.	T	C	.	.	MAF_INRAE=5.063;MAF_USDA=13.529
NC_035083.1	37709914	.	C	A	.	.	MAF_USDA=2.459
NC_035083.1	37709920	.	G	T	.	.	MAF_INRAE=10.127;MAF_USDA=10.0
NC_035083.1	37710025	.	C	T	.	.	MAF_INRAE=13.924;MAF_USDA=6.471
NC_035083.1	37710157	.	A	C	.	.	MAF_INRAE=6.329;MAF_USDA=14.706
NC_035083.1	37710184	.	G	T	.	.	MAF_INRAE=6.329;MAF_USDA=12.941
NC_035083.1	37710268	.	A	G	.	.	MAF_USDA=2.459
NC_035083.1	37710298	.	A	G	.	.	MAF_INRAE=6.329;MAF_USDA=15.882
NC_035083.1	37710305	.	C	T	.	.	MAF_USDA=2.459
NC_035083.1	37710306	.	T	A	.	.	MAF_USDA=2.459
NC_035083.1	37710315	.	G	T	.	.	MAF_USDA=1.639
NC_035083.1	37710367	.	A	G	.	.	MAF_USDA=4.918
NC_035083.1	37710438	.	G	A	.	.	MAF_INRAE=6.962;MAF_USDA=2.941
NC_035083.1	37710474	.	G	T	.	.	MAF_USDA=4.098
NC_035083.1	37710504	.	A	G	.	.	MAF_INRAE=11.392;MAF_USDA=13.529
NC_035083.1	37710527	.	G	A	.	.	MAF_INRAE=31.013;MAF_USDA=8.235
NC_035083.1	37710536	.	G	A	.	.	MAF_INRAE=24.684;MAF_USDA=14.706
NC_035083.1	37710717	.	T	A	.	.	MAF_USDA=3.279
NC_035083.1	37710752	.	T	G	.	.	MAF_USDA=1.639
NC_035083.1	37710795	.	A	C	.	.	MAF_INRAE=7.595;MAF_USDA=18.75
NC_035083.1	37710874	.	C	T	.	.	MAF_INRAE=3.333;MAF_USDA=10.588
NC_035083.1	37710937	.	G	T	.	.	MAF_INRAE=3.333
NC_035083.1	37710938	.	A	C	.	.	MAF_INRAE=20.886;MAF_USDA=5.882
NC_035083.1	37710995	.	G	T	.	.	MAF_USDA=1.639
NC_035083.1	37711042	.	C	A	.	.	MAF_INRAE=25.949;MAF_USDA=6.471
NC_035083.1	37711053	.	C	T	.	.	MAF_INRAE=7.595;MAF_USDA=20.833
NC_035083.1	37711085	.	T	G	.	.	MAF_INRAE=5.0;MAF_USDA=5.738
NC_035083.1	37711100	.	G	T	.	.	MAF_INRAE=25.316;MAF_USDA=6.471
NC_035083.1	37711130	.	T	A	.	.	MAF_INRAE=25.0;MAF_USDA=8.824
NC_035083.1	37711228	.	T	A	.	.	MAF_INRAE=3.333;MAF_USDA=2.459
NC_035083.1	37711244	.	G	A	.	.	MAF_INRAE=8.861;MAF_USDA=7.059
NC_035083.1	37711310	.	C	T	.	.	MAF_USDA=1.639
NC_035083.1	37711371	.	C	T	.	.	MAF_INRAE=36.076;MAF_USDA=9.524
NC_035083.1	37711377	.	G	T	.	.	MAF_USDA=12.5
NC_035083.1	37711383	.	G	A	.	.	MAF_INRAE=1.667;MAF_USDA=1.639
NC_035083.1	37711388	.	T	C	.	.	MAF_USDA=1.639
NC_035083.1	37711404	.	A	G	.	.	MAF_INRAE=29.114;MAF_USDA=43.529
NC_035083.1	37711448	.	G	A	.	.	MAF_USDA=5.882
NC_035083.1	37711484	.	G	T	.	.	MAF_USDA=4.098
NC_035083.1	37711493	.	G	A	.	.	MAF_INRAE=10.759;MAF_USDA=14.118
NC_035083.1	37711552	.	C	T	.	.	MAF_INRAE=20.886;MAF_USDA=5.882
NC_035083.1	37711585	.	C	T	.	.	MAF_USDA=2.459
NC_035083.1	37711589	.	G	T	.	.	MAF_USDA=2.459
NC_035083.1	37711678	.	A	C	.	.	MAF_USDA=12.353
NC_035083.1	37711685	.	C	T	.	.	MAF_USDA=3.529
NC_035083.1	37711718	.	C	G	.	.	MAF_INRAE=35.443;MAF_USDA=8.824
NC_035083.1	37711721	.	T	C	.	.	MAF_USDA=17.213
NC_035083.1	37711790	.	T	G	.	.	MAF_INRAE=3.333;MAF_USDA=6.471
NC_035083.1	37711791	.	G	T	.	.	MAF_INRAE=25.0;MAF_USDA=25.0
NC_035083.1	37711802	.	G	A	.	.	MAF_USDA=4.098
NC_035083.1	37711847	.	C	T	.	.	MAF_USDA=4.098
NC_035083.1	37711858	.	G	A	.	.	MAF_USDA=1.639
NC_035083.1	37711864	.	C	T	.	.	MAF_USDA=3.279
NC_035083.1	37711917	.	T	C	.	.	MAF_INRAE=27.215;MAF_USDA=40.588
NC_035083.1	37711943	.	G	A	.	.	MAF_USDA=18.75
NC_035083.1	37711960	.	T	C	.	.	MAF_USDA=2.976
NC_035083.1	37711967	.	A	T	.	.	MAF_USDA=16.667
NC_035083.1	37712024	.	C	T	.	.	MAF_INRAE=10.759;MAF_USDA=12.353
NC_035083.1	37712030	.	T	A	.	.	MAF_USDA=5.882
NC_035083.1	37712045	.	A	C	.	.	MAF_INRAE=3.333;MAF_USDA=12.353
NC_035083.1	37712079	.	C	G	.	.	MAF_INRAE=7.595;MAF_USDA=6.471
NC_035083.1	37712128	.	G	T	.	.	MAF_INRAE=7.595;MAF_USDA=18.75
NC_035083.1	37712165	.	C	G	.	.	MAF_USDA=2.459
NC_035083.1	37712216	.	G	A	.	.	MAF_USDA=3.279
NC_035083.1	37712219	.	G	A	.	.	MAF_USDA=2.459
NC_035083.1	37712220	.	G	T	.	.	MAF_USDA=2.459
NC_035083.1	37712227	.	G	A	.	.	MAF_USDA=3.279
NC_035083.1	37712243	.	T	C	.	.	MAF_USDA=5.833
NC_035083.1	37712345	.	A	T	.	.	MAF_USDA=4.118
NC_035083.1	37712448	.	C	T	.	.	MAF_INRAE=10.759;MAF_USDA=4.167
NC_035083.1	37712545	.	C	T	.	.	MAF_INRAE=8.333
NC_035083.1	37712656	.	A	C	.	.	MAF_USDA=8.333
NC_035083.1	37712668	.	G	A	.	.	MAF_USDA=20.833
NC_035083.1	37712693	.	G	A	.	.	MAF_USDA=22.917
NC_035083.1	37712847	.	C	T	.	.	MAF_USDA=8.333
NC_035083.1	37713494	.	G	A	.	.	MAF_USDA=8.333
NC_035083.1	37713510	.	G	A	.	.	MAF_USDA=10.417
NC_035083.1	37713667	.	C	T	.	.	MAF_INRAE=20.253;MAF_USDA=7.143
NC_035083.1	37713683	.	T	G	.	.	MAF_USDA=3.333
NC_035083.1	37713690	.	A	G	.	.	MAF_USDA=2.5
NC_035083.1	37713732	.	T	G	.	.	MAF_USDA=2.459
NC_035083.1	37713741	.	A	G	.	.	MAF_INRAE=3.333;MAF_USDA=10.588
NC_035083.1	37713746	.	C	T	.	.	MAF_USDA=5.882
NC_035083.1	37713877	.	G	A	.	.	MAF_INRAE=5.0;MAF_USDA=4.098
NC_035083.1	37713982	.	T	A	.	.	MAF_INRAE=5.833
NC_035083.1	37713992	.	C	A	.	.	MAF_INRAE=5.0
NC_035083.1	37714035	.	T	C	.	.	MAF_USDA=2.459
NC_035083.1	37714039	.	A	G	.	.	MAF_USDA=1.639
NC_035083.1	37714075	.	A	G	.	.	MAF_USDA=2.459
NC_035083.1	37714097	.	C	A	.	.	MAF_INRAE=25.0;MAF_USDA=24.706
NC_035083.1	37714140	.	T	C	.	.	MAF_USDA=1.639
NC_035083.1	37714161	.	G	A	.	.	MAF_USDA=3.279
NC_035083.1	37714197	.	G	T	.	.	MAF_INRAE=20.886;MAF_USDA=5.882
NC_035083.1	37714273	.	C	G	.	.	MAF_INRAE=27.215;MAF_USDA=36.471
NC_035083.1	37714338	.	T	C	.	.	MAF_INRAE=3.333;MAF_USDA=12.941
NC_035083.1	37714359	.	A	G	.	.	MAF_INRAE=25.0;MAF_USDA=27.647
NC_035083.1	37714434	.	A	G	.	.	MAF_USDA=4.918
NC_035083.1	37714519	.	G	A	.	.	MAF_INRAE=26.582;MAF_USDA=5.294
NC_035083.1	37714529	.	T	A	.	.	MAF_INRAE=10.127;MAF_USDA=21.176
NC_035083.1	37714530	.	A	T	.	.	MAF_INRAE=39.873;MAF_USDA=18.824
NC_035083.1	37714557	.	T	G	.	.	MAF_USDA=1.639
NC_035083.1	37714616	.	T	C	.	.	MAF_INRAE=10.759;MAF_USDA=12.941
NC_035083.1	37714659	.	C	A	.	.	MAF_INRAE=3.333;MAF_USDA=24.118
NC_035083.1	37714798	.	G	T	.	.	MAF_INRAE=20.886;MAF_USDA=7.059
NC_035083.1	37714812	.	G	T	.	.	MAF_USDA=2.459
NC_035083.1	37714832	.	T	G	.	.	MAF_USDA=2.459
NC_035083.1	37714846	.	G	A	.	.	MAF_INRAE=7.595
NC_035083.1	37715051	.	C	A	.	.	MAF_USDA=4.706
NC_035083.1	37715128	.	T	C	.	.	MAF_INRAE=20.253;MAF_USDA=5.882
NC_035083.1	37715154	.	G	A	.	.	MAF_INRAE=20.886;MAF_USDA=5.882
NC_035083.1	37715225	.	A	T	.	.	MAF_USDA=2.459
NC_035083.1	37715257	.	C	A	.	.	MAF_USDA=4.098
NC_035083.1	37715281	.	G	A	.	.	MAF_USDA=6.471
NC_035083.1	37715292	.	C	T	.	.	MAF_USDA=1.639
NC_035083.1	37715488	.	T	G	.	.	MAF_INRAE=25.0;MAF_USDA=8.929
NC_035083.1	37715539	.	A	G	.	.	MAF_USDA=15.294
NC_035083.1	37715589	.	C	T	.	.	MAF_INRAE=20.886;MAF_USDA=5.294
NC_035083.1	37715594	.	G	T	.	.	MAF_INRAE=20.886;MAF_USDA=5.294
NC_035083.1	37715597	.	G	T	.	.	MAF_INRAE=3.333;MAF_USDA=1.639
NC_035083.1	37715695	.	G	A	.	.	MAF_USDA=1.639
NC_035083.1	37715716	.	C	G	.	.	MAF_INRAE=25.949;MAF_USDA=5.882
NC_035083.1	37715906	.	A	G	.	.	MAF_INRAE=3.333;MAF_USDA=28.824
NC_035083.1	37715910	.	C	T	.	.	MAF_INRAE=32.5;MAF_USDA=40.588
NC_035083.1	37715920	.	G	T	.	.	MAF_INRAE=3.333;MAF_USDA=29.412
NC_035083.1	37715921	.	T	G	.	.	MAF_USDA=2.459
NC_035083.1	37715966	.	C	A	.	.	MAF_INRAE=1.667
NC_035083.1	37716021	.	T	A	.	.	MAF_USDA=1.639
NC_035083.1	37716030	.	C	T	.	.	MAF_INRAE=10.759;MAF_USDA=12.941
NC_035083.1	37716041	.	G	T	.	.	MAF_USDA=4.098
NC_035083.1	37716136	.	T	G	.	.	MAF_USDA=11.31
NC_035083.1	37716174	.	C	T	.	.	MAF_USDA=15.294
NC_035083.1	37716505	.	G	A	.	.	MAF_USDA=17.059
NC_035083.1	37716527	.	G	T	.	.	MAF_USDA=1.639
NC_035083.1	37716594	.	T	C	.	.	MAF_USDA=2.5
NC_035083.1	37716678	.	C	T	.	.	MAF_USDA=3.279
NC_035083.1	37716718	.	C	G	.	.	MAF_USDA=2.459
NC_035083.1	37716729	.	T	C	.	.	MAF_INRAE=26.582;MAF_USDA=13.529
NC_035083.1	37716805	.	C	T	.	.	MAF_INRAE=10.759;MAF_USDA=33.529
NC_035083.1	37716992	.	C	A	.	.	MAF_INRAE=20.886;MAF_USDA=6.471
NC_035083.1	37717022	.	A	C	.	.	MAF_USDA=2.459
NC_035083.1	37717073	.	G	A	.	.	MAF_USDA=1.639
NC_035083.1	37717086	.	C	A	.	.	MAF_USDA=3.279
NC_035083.1	37717156	.	G	A	.	.	MAF_INRAE=3.333;MAF_USDA=30.0
NC_035083.1	37717160	.	G	T	.	.	MAF_INRAE=3.333;MAF_USDA=30.588
NC_035083.1	37717176	.	C	A	.	.	MAF_USDA=4.918
NC_035083.1	37717389	.	C	T	.	.	MAF_INRAE=1.667;MAF_USDA=1.639
NC_035083.1	37717452	.	G	T	.	.	MAF_INRAE=2.5;MAF_USDA=2.459
NC_035083.1	37717480	.	T	G	.	.	MAF_USDA=2.459
NC_035083.1	37717492	.	A	G	.	.	MAF_INRAE=3.333
NC_035083.1	37717533	.	T	C	.	.	MAF_USDA=18.824
NC_035083.1	37717543	.	T	C	.	.	MAF_INRAE=3.333;MAF_USDA=14.118
NC_035083.1	37717551	.	T	A	.	.	MAF_INRAE=8.861;MAF_USDA=6.471
NC_035083.1	37717610	.	C	T	.	.	MAF_INRAE=20.886;MAF_USDA=5.882
NC_035083.1	37717635	.	A	T	.	.	MAF_USDA=6.471
NC_035083.1	37717646	.	T	A	.	.	MAF_INRAE=26.582;MAF_USDA=13.529
NC_035083.1	37717684	.	A	C	.	.	MAF_USDA=2.459
NC_035083.1	37717685	.	C	A	.	.	MAF_USDA=16.471
NC_035083.1	37717686	.	G	A	.	.	MAF_INRAE=12.5;MAF_USDA=3.279
NC_035083.1	37717689	.	T	C	.	.	MAF_INRAE=33.333;MAF_USDA=11.765
NC_035083.1	37717700	.	C	T	.	.	MAF_USDA=7.059
NC_035083.1	37717811	.	T	G	.	.	MAF_INRAE=26.582;MAF_USDA=13.529
NC_035083.1	37717908	.	C	T	.	.	MAF_USDA=5.0
NC_035083.1	37717955	.	C	T	.	.	MAF_USDA=4.167
NC_035083.1	37717995	.	T	A	.	.	MAF_USDA=4.118
NC_035083.1	37717996	.	A	T	.	.	MAF_USDA=4.118
NC_035083.1	37718067	.	G	C	.	.	MAF_USDA=4.098
NC_035083.1	37718137	.	A	G	.	.	MAF_INRAE=2.5;MAF_USDA=14.754
NC_035083.1	37718294	.	A	G	.	.	MAF_USDA=15.882
NC_035083.1	37718466	.	G	T	.	.	MAF_USDA=6.557
NC_035083.1	37718485	.	G	A	.	.	MAF_USDA=1.695
NC_035083.1	37718619	.	G	T	.	.	MAF_USDA=1.639
NC_035083.1	37718699	.	A	C	.	.	MAF_INRAE=2.5;MAF_USDA=2.459
NC_035083.1	37718702	.	T	C	.	.	MAF_USDA=10.0
NC_035083.1	37718709	.	A	G	.	.	MAF_INRAE=3.333;MAF_USDA=9.412
NC_035083.1	37718742	.	G	A	.	.	MAF_USDA=3.279
NC_035083.1	37718751	.	G	A	.	.	MAF_USDA=6.557
NC_035083.1	37718779	.	G	T	.	.	MAF_INRAE=7.595;MAF_USDA=7.059
NC_035083.1	37718809	.	C	T	.	.	MAF_INRAE=15.789;MAF_USDA=1.639
NC_035083.1	37718844	.	A	G	.	.	MAF_USDA=2.459
NC_035083.1	37718879	.	A	C	.	.	MAF_INRAE=20.886;MAF_USDA=11.765
NC_035083.1	37718973	.	T	A	.	.	MAF_INRAE=3.333
NC_035083.1	37719021	.	C	A	.	.	MAF_USDA=8.235
NC_035083.1	37719063	.	A	C	.	.	MAF_INRAE=26.582;MAF_USDA=43.75
NC_035083.1	37719065	.	A	T	.	.	MAF_INRAE=33.333;MAF_USDA=43.75
NC_035083.1	37719091	.	T	G	.	.	MAF_INRAE=26.582;MAF_USDA=13.529
NC_035083.1	37719094	.	C	T	.	.	MAF_USDA=1.639
NC_035083.1	37719096	.	T	A	.	.	MAF_INRAE=4.167
NC_035083.1	37719118	.	G	T	.	.	MAF_USDA=1.639
NC_035083.1	37719164	.	T	C	.	.	MAF_INRAE=43.038;MAF_USDA=45.294
NC_035083.1	37719207	.	G	A	.	.	MAF_INRAE=9.494
NC_035083.1	37719211	.	T	G	.	.	MAF_USDA=14.754
NC_035083.1	37719250	.	A	T	.	.	MAF_INRAE=25.949;MAF_USDA=5.882
NC_035083.1	37719251	.	T	A	.	.	MAF_INRAE=3.333
NC_035083.1	37719266	.	A	G	.	.	MAF_USDA=13.115
NC_035083.1	37719272	.	C	A	.	.	MAF_USDA=11.475
NC_035083.1	37719284	.	G	A	.	.	MAF_USDA=13.115
NC_035083.1	37719305	.	A	G	.	.	MAF_USDA=12.295
NC_035083.1	37719310	.	T	C	.	.	MAF_USDA=1.639
NC_035083.1	37719330	.	G	A	.	.	MAF_INRAE=5.833;MAF_USDA=5.294
NC_035083.1	37719345	.	T	C	.	.	MAF_USDA=13.115
NC_035083.1	37719580	.	C	T	.	.	MAF_USDA=2.459
NC_035083.1	37719603	.	A	T	.	.	MAF_INRAE=20.886;MAF_USDA=5.294
NC_035083.1	37719665	.	G	T	.	.	MAF_USDA=1.639
NC_035083.1	37719698	.	G	T	.	.	MAF_USDA=1.639
NC_035083.1	37719700	.	T	C	.	.	MAF_USDA=9.412
NC_035083.1	37719721	.	A	C	.	.	MAF_USDA=5.294
NC_035083.1	37719734	.	C	T	.	.	MAF_INRAE=20.886;MAF_USDA=5.294
NC_035083.1	37719790	.	T	G	.	.	MAF_USDA=1.639
NC_035083.1	37719898	.	T	A	.	.	MAF_INRAE=29.747;MAF_USDA=14.706
NC_035083.1	37720072	.	C	T	.	.	MAF_USDA=1.639
NC_035083.1	37720163	.	G	A	.	.	MAF_INRAE=3.333;MAF_USDA=11.765
NC_035083.1	37720206	.	G	A	.	.	MAF_INRAE=20.886;MAF_USDA=5.882
NC_035083.1	37720234	.	G	A	.	.	MAF_INRAE=1.667
NC_035083.1	37720338	.	C	T	.	.	MAF_INRAE=3.333
NC_035083.1	37720450	.	G	T	.	.	MAF_USDA=4.918
NC_035083.1	37720472	.	G	A	.	.	MAF_USDA=4.918
NC_035083.1	37720563	.	C	T	.	.	MAF_INRAE=25.316;MAF_USDA=2.353
NC_035083.1	37720569	.	C	A	.	.	MAF_USDA=1.639
NC_035083.1	37720599	.	G	T	.	.	MAF_USDA=8.824
NC_035083.1	37720673	.	G	C	.	.	MAF_USDA=2.459
NC_035083.1	37720944	.	C	T	.	.	MAF_INRAE=2.5;MAF_USDA=8.197
NC_035083.1	37720957	.	C	T	.	.	MAF_USDA=1.639
NC_035083.1	37720963	.	C	T	.	.	MAF_USDA=4.918
NC_035083.1	37720987	.	C	T	.	.	MAF_USDA=8.824
NC_035083.1	37721091	.	G	A	.	.	MAF_INRAE=21.519;MAF_USDA=5.882
NC_035083.1	37721218	.	A	G	.	.	MAF_USDA=3.279
NC_035083.1	37721235	.	C	A	.	.	MAF_USDA=1.639
NC_035083.1	37721250	.	C	A	.	.	MAF_USDA=4.098
NC_035083.1	37721327	.	G	T	.	.	MAF_INRAE=25.949;MAF_USDA=13.529
NC_035083.1	37721398	.	G	T	.	.	MAF_INRAE=1.667;MAF_USDA=17.059
NC_035083.1	37721410	.	C	T	.	.	MAF_INRAE=9.494
NC_035083.1	37721427	.	T	C	.	.	MAF_INRAE=26.582;MAF_USDA=13.529
NC_035083.1	37721498	.	T	A	.	.	MAF_USDA=6.557
NC_035083.1	37721539	.	T	G	.	.	MAF_USDA=1.639
NC_035083.1	37721710	.	C	T	.	.	MAF_USDA=1.639
NC_035083.1	37721714	.	T	A	.	.	MAF_INRAE=1.667;MAF_USDA=2.459
NC_035083.1	37721819	.	C	T	.	.	MAF_INRAE=3.333;MAF_USDA=10.588
NC_035083.1	37721839	.	T	C	.	.	MAF_INRAE=25.949;MAF_USDA=7.059
NC_035083.1	37721850	.	T	C	.	.	MAF_INRAE=20.253;MAF_USDA=5.882
NC_035083.1	37721875	.	C	A	.	.	MAF_USDA=1.639
NC_035083.1	37721901	.	C	T	.	.	MAF_INRAE=8.861;MAF_USDA=6.471
NC_035083.1	37721902	.	A	T	.	.	MAF_INRAE=5.0;MAF_USDA=6.471
NC_035083.1	37721944	.	G	T	.	.	MAF_USDA=1.639
NC_035083.1	37721964	.	A	C	.	.	MAF_INRAE=25.949;MAF_USDA=13.529
NC_035083.1	37722035	.	G	A	.	.	MAF_INRAE=26.582;MAF_USDA=14.286
NC_035083.1	37722112	.	C	A	.	.	MAF_USDA=8.929
NC_035083.1	37722114	.	C	T	.	.	MAF_INRAE=12.5;MAF_USDA=2.5
NC_035083.1	37722153	.	C	T	.	.	MAF_USDA=5.738
NC_035083.1	37722232	.	C	T	.	.	MAF_USDA=3.279
NC_035083.1	37722279	.	G	T	.	.	MAF_INRAE=26.582;MAF_USDA=13.529
NC_035083.1	37722335	.	C	T	.	.	MAF_INRAE=1.667;MAF_USDA=1.639
NC_035083.1	37722336	.	G	A	.	.	MAF_USDA=1.639
NC_035083.1	37722359	.	C	A	.	.	MAF_USDA=2.459
NC_035083.1	37722382	.	C	T	.	.	MAF_INRAE=2.5;MAF_USDA=2.459
NC_035083.1	37722398	.	G	A	.	.	MAF_INRAE=25.0;MAF_USDA=25.0
NC_035083.1	37722452	.	T	C	.	.	MAF_USDA=15.882
NC_035083.1	37722618	.	G	T	.	.	MAF_USDA=8.235
NC_035083.1	37722696	.	G	T	.	.	MAF_USDA=2.083
NC_035083.1	37722716	.	C	A	.	.	MAF_USDA=15.0
NC_035083.1	37722723	.	G	A	.	.	MAF_USDA=15.574
NC_035083.1	37722746	.	C	G	.	.	MAF_USDA=14.118
NC_035083.1	37722751	.	T	C	.	.	MAF_USDA=5.738
NC_035083.1	37722753	.	G	T	.	.	MAF_USDA=2.083
NC_035083.1	37722777	.	C	A	.	.	MAF_USDA=14.118
NC_035083.1	37722793	.	A	G	.	.	MAF_USDA=14.754
NC_035083.1	37722799	.	T	C	.	.	MAF_USDA=13.934
NC_035083.1	37722802	.	A	T	.	.	MAF_USDA=13.934
NC_035083.1	37722806	.	T	C	.	.	MAF_USDA=13.934
NC_035083.1	37722829	.	A	T	.	.	MAF_USDA=2.459
NC_035083.1	37722865	.	C	A	.	.	MAF_USDA=16.393
NC_035083.1	37722891	.	T	A	.	.	MAF_USDA=12.295
NC_035083.1	37722907	.	G	A	.	.	MAF_USDA=10.656
NC_035083.1	37722911	.	C	T	.	.	MAF_INRAE=5.263;MAF_USDA=1.639
NC_035083.1	37722912	.	G	A	.	.	MAF_USDA=12.295
NC_035083.1	37723016	.	A	C	.	.	MAF_INRAE=36.842;MAF_USDA=5.882
NC_035083.1	37723048	.	G	T	.	.	MAF_USDA=8.235
NC_035083.1	37723055	.	A	G	.	.	MAF_USDA=15.294
NC_035083.1	37723167	.	G	A	.	.	MAF_USDA=2.459
NC_035083.1	37723239	.	C	T	.	.	MAF_USDA=1.639
NC_035083.1	37723271	.	A	G	.	.	MAF_USDA=8.824
NC_035083.1	37723279	.	G	A	.	.	MAF_INRAE=11.392
NC_035083.1	37723285	.	G	A	.	.	MAF_INRAE=5.0;MAF_USDA=4.167
NC_035083.1	37723418	.	G	A	.	.	MAF_USDA=2.459
NC_035083.1	37723451	.	C	T	.	.	MAF_INRAE=15.789;MAF_USDA=1.639
NC_035083.1	37723493	.	T	A	.	.	MAF_USDA=15.294
NC_035083.1	37723504	.	A	G	.	.	MAF_USDA=8.824
NC_035083.1	37723523	.	T	C	.	.	MAF_USDA=2.083
NC_035083.1	37723533	.	T	C	.	.	MAF_USDA=8.929
NC_035083.1	37723546	.	C	G	.	.	MAF_USDA=4.098
NC_035083.1	37723583	.	T	A	.	.	MAF_USDA=8.333
NC_035083.1	37723612	.	C	T	.	.	MAF_USDA=2.459
NC_035083.1	37723690	.	G	A	.	.	MAF_USDA=14.706
NC_035083.1	37723739	.	C	G	.	.	MAF_INRAE=25.316;MAF_USDA=13.529
NC_035083.1	37723768	.	G	A	.	.	MAF_USDA=2.459
NC_035083.1	37723769	.	C	A	.	.	MAF_INRAE=25.949;MAF_USDA=6.471
NC_035083.1	37723820	.	G	T	.	.	MAF_INRAE=25.949;MAF_USDA=43.75
NC_035083.1	37723920	.	C	G	.	.	MAF_USDA=4.098
NC_035083.1	37723957	.	T	C	.	.	MAF_INRAE=26.582;MAF_USDA=13.529
NC_035083.1	37723988	.	T	A	.	.	MAF_INRAE=9.494
NC_035083.1	37724000	.	C	G	.	.	MAF_USDA=4.918
NC_035083.1	37724141	.	T	G	.	.	MAF_USDA=1.639
NC_035083.1	37724161	.	T	G	.	.	MAF_USDA=3.279
NC_035083.1	37724176	.	A	C	.	.	MAF_INRAE=20.886;MAF_USDA=5.294
NC_035083.1	37724227	.	A	C	.	.	MAF_INRAE=4.167;MAF_USDA=5.738
NC_035083.1	37724230	.	C	A	.	.	MAF_INRAE=8.228;MAF_USDA=16.471
NC_035083.1	37724236	.	T	A	.	.	MAF_INRAE=8.228;MAF_USDA=6.471
NC_035083.1	37724381	.	C	G	.	.	MAF_USDA=8.333
NC_035083.1	37724531	.	T	C	.	.	MAF_INRAE=4.167;MAF_USDA=4.706
NC_035083.1	37724581	.	C	T	.	.	MAF_USDA=8.235
NC_035083.1	37724670	.	T	G,A	.	.	MAF_INRAE=9.494;MAF_USDA=8.333
NC_035083.1	37724698	.	C	G	.	.	MAF_USDA=8.333
NC_035083.1	37724898	.	T	G	.	.	MAF_INRAE=20.886;MAF_USDA=21.176
NC_035083.1	37724958	.	G	T	.	.	MAF_USDA=2.459
NC_035083.1	37725010	.	G	T	.	.	MAF_USDA=10.588
NC_035083.1	37725175	.	C	T	.	.	MAF_INRAE=42.405;MAF_USDA=32.941
NC_035083.1	37725219	.	A	C	.	.	MAF_USDA=1.639
NC_035083.1	37725226	.	C	G	.	.	MAF_INRAE=2.5;MAF_USDA=2.459
NC_035083.1	37725439	.	G	A	.	.	MAF_INRAE=21.519;MAF_USDA=7.647
NC_035083.1	37725484	.	G	A	.	.	MAF_INRAE=24.684;MAF_USDA=13.529
NC_035083.1	37725485	.	T	A	.	.	MAF_INRAE=32.5;MAF_USDA=13.529
NC_035083.1	37725522	.	A	G	.	.	MAF_INRAE=39.873;MAF_USDA=34.118
NC_035083.1	37725601	.	C	T	.	.	MAF_USDA=2.459
NC_035083.1	37725631	.	T	G	.	.	MAF_USDA=8.235
NC_035083.1	37725632	.	C	T	.	.	MAF_USDA=8.824
NC_035083.1	37725667	.	G	T	.	.	MAF_INRAE=14.557;MAF_USDA=3.279
NC_035083.1	37725703	.	T	A	.	.	MAF_USDA=1.639
NC_035083.1	37725715	.	C	G	.	.	MAF_USDA=4.918
NC_035083.1	37725727	.	C	T	.	.	MAF_INRAE=26.582;MAF_USDA=18.235
NC_035083.1	37725790	.	T	G	.	.	MAF_INRAE=42.405;MAF_USDA=48.824
NC_035083.1	37725831	.	C	T	.	.	MAF_INRAE=43.671;MAF_USDA=49.412
NC_035083.1	37725848	.	G	A	.	.	MAF_INRAE=3.333
NC_035083.1	37725851	.	C	T	.	.	MAF_INRAE=20.886;MAF_USDA=15.294
NC_035083.1	37725855	.	G	A	.	.	MAF_INRAE=25.949;MAF_USDA=13.529
NC_035083.1	37725856	.	C	G	.	.	MAF_USDA=6.557
NC_035083.1	37725881	.	C	A	.	.	MAF_INRAE=8.228;MAF_USDA=7.059
NC_035083.1	37725895	.	T	G	.	.	MAF_USDA=2.459
NC_035083.1	37725965	.	A	T	.	.	MAF_USDA=4.918
NC_035083.1	37726270	.	A	G	.	.	MAF_USDA=15.882
NC_035083.1	37726299	.	C	A	.	.	MAF_USDA=2.459
NC_035083.1	37726443	.	C	A	.	.	MAF_USDA=8.333
NC_035083.1	37726588	.	A	C	.	.	MAF_INRAE=20.886;MAF_USDA=5.882
NC_035083.1	37726643	.	C	A	.	.	MAF_USDA=17.059
NC_035083.1	37726658	.	G	T	.	.	MAF_USDA=5.738
NC_035083.1	37726671	.	C	A	.	.	MAF_INRAE=3.333;MAF_USDA=10.588
NC_035083.1	37726692	.	G	A	.	.	MAF_USDA=2.459
NC_035083.1	37726733	.	C	T	.	.	MAF_USDA=8.824
NC_035083.1	37726735	.	T	C	.	.	MAF_USDA=1.639
NC_035083.1	37726829	.	G	A	.	.	MAF_USDA=2.459
NC_035083.1	37726880	.	T	C	.	.	MAF_USDA=15.294
NC_035083.1	37726883	.	C	G	.	.	MAF_USDA=15.294
NC_035083.1	37726910	.	A	C	.	.	MAF_USDA=15.882
NC_035083.1	37727107	.	C	T	.	.	MAF_INRAE=34.81;MAF_USDA=21.765
NC_035083.1	37727110	.	A	T	.	.	MAF_USDA=7.059
NC_035083.1	37727118	.	C	G	.	.	MAF_USDA=4.918
NC_035083.1	37727132	.	C	A	.	.	MAF_INRAE=34.81;MAF_USDA=22.353
NC_035083.1	37727158	.	T	A	.	.	MAF_USDA=2.459
NC_035083.1	37727237	.	A	G	.	.	MAF_INRAE=39.241;MAF_USDA=22.941
NC_035083.1	37727238	.	T	C	.	.	MAF_INRAE=41.667;MAF_USDA=22.941
NC_035083.1	37727251	.	G	T	.	.	MAF_USDA=2.459
NC_035083.1	37727256	.	A	T	.	.	MAF_USDA=3.279
NC_035083.1	37727268	.	A	C	.	.	MAF_USDA=13.529
NC_035083.1	37727289	.	A	C	.	.	MAF_INRAE=39.241;MAF_USDA=22.941
NC_035083.1	37727296	.	T	C	.	.	MAF_INRAE=39.241;MAF_USDA=22.941
NC_035083.1	37727316	.	A	G	.	.	MAF_INRAE=26.582;MAF_USDA=13.529
NC_035083.1	37727348	.	C	T	.	.	MAF_USDA=13.529
NC_035083.1	37727376	.	A	T	.	.	MAF_USDA=4.098
NC_035083.1	37727385	.	C	A	.	.	MAF_USDA=3.279
NC_035083.1	37727407	.	A	T	.	.	MAF_USDA=2.459
NC_035083.1	37727411	.	T	A	.	.	MAF_USDA=10.0
NC_035083.1	37727447	.	A	T	.	.	MAF_INRAE=8.861;MAF_USDA=31.176
NC_035083.1	37727506	.	T	G	.	.	MAF_INRAE=3.333;MAF_USDA=10.588
NC_035083.1	37727612	.	A	T	.	.	MAF_USDA=4.098
NC_035083.1	37727684	.	A	C	.	.	MAF_USDA=4.918
NC_035083.1	37727708	.	A	T	.	.	MAF_USDA=8.333
NC_035083.1	37727724	.	G	T	.	.	MAF_INRAE=30.38;MAF_USDA=15.294
NC_035083.1	37727751	.	A	G	.	.	MAF_INRAE=30.38;MAF_USDA=19.412
NC_035083.1	37727775	.	A	G	.	.	MAF_INRAE=30.38;MAF_USDA=17.647
NC_035083.1	37727814	.	C	T	.	.	MAF_USDA=1.639
NC_035083.1	37727824	.	A	T	.	.	MAF_INRAE=30.38;MAF_USDA=19.412
NC_035083.1	37727909	.	C	A	.	.	MAF_INRAE=30.38;MAF_USDA=18.824
NC_035083.1	37727915	.	G	A	.	.	MAF_INRAE=15.789;MAF_USDA=1.639
NC_035083.1	37727942	.	T	A	.	.	MAF_INRAE=30.38;MAF_USDA=18.235
NC_035083.1	37727992	.	T	C	.	.	MAF_USDA=2.459
NC_035083.1	37728013	.	C	G	.	.	MAF_USDA=1.639
NC_035083.1	37728102	.	A	G	.	.	MAF_INRAE=8.861;MAF_USDA=29.412
NC_035083.1	37728180	.	C	T	.	.	MAF_INRAE=30.38;MAF_USDA=19.412
NC_035083.1	37728182	.	G	A	.	.	MAF_USDA=4.918
NC_035083.1	37728188	.	T	A	.	.	MAF_INRAE=30.38;MAF_USDA=19.412
NC_035083.1	37728247	.	G	T	.	.	MAF_INRAE=20.253;MAF_USDA=5.294
NC_035083.1	37728352	.	G	A	.	.	MAF_INRAE=29.747;MAF_USDA=18.235
NC_035083.1	37728428	.	C	T	.	.	MAF_USDA=8.333
NC_035083.1	37728442	.	C	T	.	.	MAF_USDA=25.0
NC_035083.1	37728493	.	C	A	.	.	MAF_USDA=18.235
NC_035083.1	37728494	.	T	C	.	.	MAF_USDA=5.882
NC_035083.1	37728496	.	C	T	.	.	MAF_USDA=18.824
NC_035083.1	37728568	.	A	T	.	.	MAF_USDA=43.75
NC_035083.1	37728611	.	C	A	.	.	MAF_USDA=3.333
NC_035083.1	37729125	.	A	C	.	.	MAF_USDA=43.75
NC_035083.1	37729190	.	G	A	.	.	MAF_USDA=18.235
NC_035083.1	37729237	.	G	T	.	.	MAF_USDA=2.459
NC_035083.1	37729335	.	G	T	.	.	MAF_INRAE=3.333;MAF_USDA=5.738
NC_035083.1	37729513	.	T	C	.	.	MAF_INRAE=20.886;MAF_USDA=5.882
NC_035083.1	37729558	.	C	T	.	.	MAF_INRAE=27.215;MAF_USDA=14.118
NC_035083.1	37729566	.	C	A	.	.	MAF_INRAE=20.253;MAF_USDA=5.294
NC_035083.1	37729587	.	T	C	.	.	MAF_INRAE=20.253;MAF_USDA=5.294
NC_035083.1	37729620	.	G	A	.	.	MAF_INRAE=19.62;MAF_USDA=5.882
NC_035083.1	37729629	.	G	A	.	.	MAF_INRAE=19.62;MAF_USDA=5.882
NC_035083.1	37729647	.	T	G,A	.	.	MAF_INRAE=36.842
NC_035083.1	37729748	.	T	G	.	.	MAF_USDA=14.118
NC_035083.1	37729792	.	C	A	.	.	MAF_INRAE=2.5;MAF_USDA=2.459
NC_035083.1	37729800	.	C	T	.	.	MAF_USDA=1.639
NC_035083.1	37729807	.	G	A	.	.	MAF_INRAE=25.0;MAF_USDA=25.0
NC_035083.1	37729809	.	G	T	.	.	MAF_USDA=3.279
NC_035083.1	37729886	.	T	C	.	.	MAF_INRAE=8.861;MAF_USDA=19.643
NC_035083.1	37730260	.	C	T	.	.	MAF_INRAE=39.873;MAF_USDA=35.882
NC_035083.1	37730296	.	C	T	.	.	MAF_INRAE=39.873;MAF_USDA=37.059
NC_035083.1	37730307	.	A	T	.	.	MAF_USDA=4.918
NC_035083.1	37730372	.	C	G	.	.	MAF_INRAE=9.494
NC_035083.1	37730481	.	T	C	.	.	MAF_USDA=13.529
NC_035083.1	37730487	.	G	C	.	.	MAF_USDA=11.765
NC_035083.1	37730550	.	A	C	.	.	MAF_USDA=5.882
NC_035083.1	37730566	.	A	C	.	.	MAF_USDA=1.639
NC_035083.1	37730624	.	A	C	.	.	MAF_USDA=13.529
NC_035083.1	37730651	.	G	A	.	.	MAF_USDA=8.197
NC_035083.1	37730734	.	C	T	.	.	MAF_USDA=5.833
NC_035083.1	37730821	.	G	A	.	.	MAF_USDA=17.213
NC_035083.1	37730855	.	G	A	.	.	MAF_USDA=22.917
NC_035083.1	37730858	.	C	G	.	.	MAF_USDA=25.0
NC_035083.1	37730913	.	G	A	.	.	MAF_INRAE=3.333;MAF_USDA=16.667
NC_035083.1	37730951	.	C	T	.	.	MAF_USDA=34.706
NC_035083.1	37730982	.	A	G	.	.	MAF_INRAE=2.632;MAF_USDA=10.588
NC_035083.1	37731165	.	A	G	.	.	MAF_INRAE=1.667
NC_035083.1	37731422	.	G	A	.	.	MAF_INRAE=1.667
NC_035083.1	37731444	.	G	T	.	.	MAF_INRAE=3.333
NC_035083.1	37731519	.	A	C	.	.	MAF_USDA=9.412
NC_035083.1	37731558	.	A	C	.	.	MAF_USDA=1.639
NC_035083.1	37731568	.	G	A	.	.	MAF_USDA=8.333
NC_035083.1	37731591	.	C	T	.	.	MAF_USDA=1.667
NC_035083.1	37731626	.	C	T	.	.	MAF_INRAE=26.582;MAF_USDA=15.882
NC_035083.1	37731649	.	C	A	.	.	MAF_USDA=12.941
NC_035083.1	37731679	.	T	A	.	.	MAF_USDA=1.639
NC_035083.1	37731688	.	G	A	.	.	MAF_USDA=1.639
NC_035083.1	37731717	.	A	G	.	.	MAF_USDA=2.941
NC_035083.1	37731718	.	C	T	.	.	MAF_USDA=1.639
NC_035083.1	37731731	.	G	A	.	.	MAF_USDA=13.529
NC_035083.1	37731732	.	C	A	.	.	MAF_USDA=13.529
NC_035083.1	37731748	.	T	C	.	.	MAF_USDA=14.706
NC_035083.1	37731819	.	T	C	.	.	MAF_USDA=14.118
NC_035083.1	37731862	.	G	T	.	.	MAF_INRAE=5.063;MAF_USDA=10.417
NC_035083.1	37732025	.	A	T	.	.	MAF_USDA=1.639
NC_035083.1	37732110	.	C	A	.	.	MAF_USDA=14.118
NC_035083.1	37732111	.	A	T	.	.	MAF_USDA=8.333
NC_035083.1	37732123	.	T	G	.	.	MAF_USDA=14.118
NC_035083.1	37732254	.	A	T	.	.	MAF_USDA=5.738
NC_035083.1	37732432	.	C	T	.	.	MAF_USDA=13.69
NC_035083.1	37732531	.	C	A	.	.	MAF_USDA=14.706
NC_035083.1	37732564	.	T	C	.	.	MAF_USDA=14.706
NC_035083.1	37732615	.	G	T	.	.	MAF_USDA=14.118
NC_035083.1	37732637	.	G	A	.	.	MAF_USDA=14.706
NC_035083.1	37732663	.	T	G	.	.	MAF_USDA=3.529
NC_035083.1	37732716	.	C	T	.	.	MAF_USDA=14.118
NC_035083.1	37732766	.	A	C	.	.	MAF_INRAE=25.949;MAF_USDA=15.294
NC_035083.1	37732775	.	T	A	.	.	MAF_USDA=12.941
NC_035083.1	37732821	.	A	T	.	.	MAF_USDA=2.459
NC_035083.1	37732936	.	A	T	.	.	MAF_INRAE=26.582;MAF_USDA=15.882
NC_035083.1	37732985	.	G	T	.	.	MAF_INRAE=5.063;MAF_USDA=5.882
NC_035083.1	37732996	.	G	A	.	.	MAF_USDA=1.639
NC_035083.1	37733028	.	G	C	.	.	MAF_USDA=8.333
NC_035083.1	37733038	.	T	A	.	.	MAF_USDA=13.529
NC_035083.1	37733057	.	G	A	.	.	MAF_INRAE=5.263;MAF_USDA=1.639
NC_035083.1	37733082	.	A	C	.	.	MAF_INRAE=5.0;MAF_USDA=4.706
NC_035083.1	37733129	.	T	C	.	.	MAF_INRAE=21.053;MAF_USDA=29.412
NC_035083.1	37733217	.	G	A	.	.	MAF_USDA=4.918
NC_035083.1	37733260	.	A	C	.	.	MAF_USDA=5.882
NC_035083.1	37733368	.	C	T	.	.	MAF_INRAE=20.886;MAF_USDA=5.882
NC_035083.1	37733401	.	T	G	.	.	MAF_INRAE=39.241;MAF_USDA=45.294
NC_035083.1	37733420	.	A	G	.	.	MAF_USDA=1.639
NC_035083.1	37733440	.	A	T	.	.	MAF_USDA=2.459
NC_035083.1	37733551	.	C	T	.	.	MAF_USDA=8.333
NC_035083.1	37733554	.	A	T	.	.	MAF_USDA=14.118
NC_035083.1	37733555	.	A	C	.	.	MAF_USDA=14.118
NC_035083.1	37733603	.	A	C	.	.	MAF_INRAE=25.316;MAF_USDA=2.353
NC_035083.1	37733604	.	C	T	.	.	MAF_INRAE=26.667;MAF_USDA=2.353
NC_035083.1	37733698	.	G	T	.	.	MAF_USDA=14.118
NC_035083.1	37733710	.	C	T	.	.	MAF_USDA=2.459
NC_035083.1	37733711	.	G	A	.	.	MAF_USDA=14.118
NC_035083.1	37733760	.	C	A	.	.	MAF_USDA=1.639
NC_035083.1	37734015	.	C	T	.	.	MAF_USDA=4.098
NC_035083.1	37734102	.	C	T	.	.	MAF_USDA=8.333
NC_035083.1	37734300	.	G	A	.	.	MAF_USDA=4.167
NC_035083.1	37734311	.	C	A	.	.	MAF_USDA=2.459
NC_035083.1	37734345	.	G	A	.	.	MAF_INRAE=25.949;MAF_USDA=11.765
NC_035083.1	37734392	.	C	T	.	.	MAF_USDA=2.459
NC_035083.1	37734420	.	C	A	.	.	MAF_USDA=1.639
NC_035083.1	37734504	.	A	C	.	.	MAF_USDA=8.333
NC_035083.1	37734597	.	G	A	.	.	MAF_INRAE=33.544;MAF_USDA=44.118
NC_035083.1	37734758	.	G	T	.	.	MAF_USDA=1.639
NC_035083.1	37734765	.	T	A	.	.	MAF_USDA=3.279
NC_035083.1	37734784	.	G	T	.	.	MAF_INRAE=5.0;MAF_USDA=6.557
NC_035083.1	37734799	.	C	A	.	.	MAF_USDA=1.639
NC_035083.1	37734885	.	G	A	.	.	MAF_INRAE=5.263;MAF_USDA=1.639
NC_035083.1	37734907	.	T	G	.	.	MAF_USDA=15.882
NC_035083.1	37734915	.	G	A	.	.	MAF_INRAE=9.494
NC_035083.1	37734985	.	A	C	.	.	MAF_USDA=15.294
NC_035083.1	37734990	.	T	C	.	.	MAF_INRAE=5.063;MAF_USDA=5.882
NC_035083.1	37735070	.	T	C	.	.	MAF_INRAE=2.5;MAF_USDA=2.459
NC_035083.1	37735071	.	A	G	.	.	MAF_USDA=1.639
NC_035083.1	37735093	.	T	G	.	.	MAF_INRAE=25.949;MAF_USDA=11.176
NC_035083.1	37735395	.	C	T	.	.	MAF_USDA=2.459
NC_035083.1	37735396	.	G	T	.	.	MAF_USDA=10.417
NC_035083.1	37735409	.	A	T	.	.	MAF_USDA=5.738
NC_035083.1	37735451	.	G	C	.	.	MAF_INRAE=33.544;MAF_USDA=44.118
NC_035083.1	37735491	.	G	A	.	.	MAF_INRAE=26.582;MAF_USDA=15.882
NC_035083.1	37735578	.	G	T	.	.	MAF_USDA=2.459
NC_035083.1	37735623	.	G	A	.	.	MAF_USDA=1.639
NC_035083.1	37735637	.	G	T	.	.	MAF_INRAE=15.789;MAF_USDA=1.639
NC_035083.1	37735679	.	A	G	.	.	MAF_INRAE=33.544;MAF_USDA=40.0
NC_035083.1	37735734	.	G	A	.	.	MAF_USDA=4.918
NC_035083.1	37735749	.	A	G	.	.	MAF_INRAE=1.667;MAF_USDA=8.235
NC_035083.1	37735797	.	C	A	.	.	MAF_INRAE=2.5;MAF_USDA=12.353
NC_035083.1	37735891	.	A	C	.	.	MAF_USDA=10.588
NC_035083.1	37735906	.	C	G	.	.	MAF_INRAE=33.544;MAF_USDA=44.118
NC_035083.1	37736010	.	A	G	.	.	MAF_USDA=12.353
NC_035083.1	37736068	.	G	A	.	.	MAF_USDA=5.738
NC_035083.1	37736098	.	G	A	.	.	MAF_INRAE=2.5;MAF_USDA=2.459
NC_035083.1	37736107	.	T	G	.	.	MAF_USDA=1.639
NC_035083.1	37736109	.	A	C	.	.	MAF_USDA=8.235
NC_035083.1	37736378	.	G	T	.	.	MAF_INRAE=33.544;MAF_USDA=45.238
NC_035083.1	37736421	.	T	G	.	.	MAF_USDA=11.31
NC_035083.1	37736436	.	C	A	.	.	MAF_USDA=4.762
NC_035083.1	37736519	.	A	G	.	.	MAF_INRAE=2.5;MAF_USDA=2.459
NC_035083.1	37736561	.	A	G	.	.	MAF_USDA=1.639
NC_035083.1	37736643	.	T	C	.	.	MAF_USDA=8.333
NC_035083.1	37736680	.	C	A	.	.	MAF_USDA=6.471
NC_035083.1	37736838	.	G	A	.	.	MAF_USDA=3.279
NC_035083.1	37736870	.	C	T	.	.	MAF_INRAE=26.582;MAF_USDA=17.059
NC_035083.1	37737021	.	T	C	.	.	MAF_INRAE=3.333
NC_035083.1	37737024	.	A	C	.	.	MAF_USDA=2.459
NC_035083.1	37737173	.	A	C	.	.	MAF_INRAE=33.544;MAF_USDA=43.529
NC_035083.1	37737183	.	G	T	.	.	MAF_INRAE=3.333;MAF_USDA=10.0
NC_035083.1	37737326	.	T	C	.	.	MAF_INRAE=27.5
NC_035083.1	37737350	.	C	T	.	.	MAF_USDA=1.639
NC_035083.1	37737520	.	C	A	.	.	MAF_USDA=20.588
NC_035083.1	37737560	.	G	A	.	.	MAF_USDA=4.918
NC_035083.1	37737561	.	G	A	.	.	MAF_USDA=4.918
NC_035083.1	37737566	.	A	C	.	.	MAF_INRAE=4.43;MAF_USDA=20.588
NC_035083.1	37737569	.	A	C	.	.	MAF_INRAE=4.167;MAF_USDA=20.588
NC_035083.1	37737615	.	C	T	.	.	MAF_INRAE=5.0;MAF_USDA=4.918
NC_035083.1	37737637	.	G	A	.	.	MAF_INRAE=33.544;MAF_USDA=43.529
NC_035083.1	37737675	.	G	A	.	.	MAF_INRAE=3.333;MAF_USDA=20.0
NC_035083.1	37737718	.	C	T	.	.	MAF_INRAE=33.544;MAF_USDA=42.353
NC_035083.1	37737807	.	G	A	.	.	MAF_INRAE=25.949;MAF_USDA=11.765
NC_035083.1	37737882	.	C	G	.	.	MAF_INRAE=15.789;MAF_USDA=1.667
NC_035083.1	37737977	.	A	C	.	.	MAF_USDA=2.5
NC_035083.1	37737999	.	C	T	.	.	MAF_INRAE=5.063;MAF_USDA=5.952
NC_035083.1	37738035	.	G	T	.	.	MAF_INRAE=25.949;MAF_USDA=11.905
NC_035083.1	37738039	.	T	G	.	.	MAF_INRAE=43.038;MAF_USDA=42.262
NC_035083.1	37738107	.	A	T	.	.	MAF_INRAE=1.667;MAF_USDA=18.852
NC_035083.1	37738111	.	T	C	.	.	MAF_INRAE=1.667
NC_035083.1	37738116	.	G	A	.	.	MAF_INRAE=1.667
NC_035083.1	37738155	.	T	A	.	.	MAF_INRAE=10.0;MAF_USDA=26.23
NC_035083.1	37738156	.	C	T	.	.	MAF_INRAE=10.0;MAF_USDA=31.765
NC_035083.1	37738158	.	C	T	.	.	MAF_INRAE=10.0;MAF_USDA=43.75
NC_035083.1	37738161	.	T	A	.	.	MAF_INRAE=9.167;MAF_USDA=27.083
NC_035083.1	37738185	.	A	T	.	.	MAF_INRAE=26.667;MAF_USDA=2.353
NC_035083.1	37738210	.	A	G	.	.	MAF_INRAE=10.833;MAF_USDA=28.333
NC_035083.1	37738219	.	T	C	.	.	MAF_INRAE=10.833;MAF_USDA=33.929
NC_035083.1	37738220	.	A	T	.	.	MAF_INRAE=10.833;MAF_USDA=39.583
NC_035083.1	37738227	.	G	C	.	.	MAF_INRAE=8.333;MAF_USDA=27.976
NC_035083.1	37738228	.	C	G	.	.	MAF_INRAE=8.333;MAF_USDA=27.5
NC_035083.1	37738247	.	G	A	.	.	MAF_INRAE=7.5;MAF_USDA=31.176
NC_035083.1	37738252	.	T	C	.	.	MAF_INRAE=7.5;MAF_USDA=43.75
NC_035083.1	37738282	.	T	A	.	.	MAF_INRAE=9.167;MAF_USDA=45.833
NC_035083.1	37738283	.	T	C	.	.	MAF_USDA=2.459
NC_035083.1	37738313	.	G	T	.	.	MAF_INRAE=3.797;MAF_USDA=17.059
NC_035083.1	37738331	.	G	A	.	.	MAF_USDA=41.667
NC_035083.1	37738346	.	T	C	.	.	MAF_USDA=28.689
NC_035083.1	37738361	.	A	C	.	.	MAF_USDA=25.294
NC_035083.1	37738369	.	G	C	.	.	MAF_USDA=29.412
NC_035083.1	37738370	.	G	A	.	.	MAF_USDA=24.59
NC_035083.1	37738373	.	G	A	.	.	MAF_USDA=22.941
NC_035083.1	37738426	.	G	A	.	.	MAF_USDA=6.557
NC_035083.1	37738518	.	C	A	.	.	MAF_INRAE=20.253;MAF_USDA=5.882
NC_035083.1	37738599	.	G	T	.	.	MAF_INRAE=29.747;MAF_USDA=37.059
NC_035083.1	37738619	.	A	T	.	.	MAF_INRAE=29.747;MAF_USDA=37.059
NC_035083.1	37738627	.	C	T	.	.	MAF_INRAE=26.582;MAF_USDA=15.882
NC_035083.1	37738650	.	G	T	.	.	MAF_INRAE=33.544;MAF_USDA=42.941
NC_035083.1	37738803	.	C	T	.	.	MAF_USDA=1.639
NC_035083.1	37738857	.	A	T	.	.	MAF_USDA=1.639
NC_035083.1	37738889	.	C	A	.	.	MAF_INRAE=33.544;MAF_USDA=43.373
NC_035083.1	37738941	.	G	A	.	.	MAF_USDA=4.918
NC_035083.1	37738962	.	T	A	.	.	MAF_USDA=8.333
NC_035083.1	37739030	.	A	T	.	.	MAF_INRAE=31.013;MAF_USDA=35.294
NC_035083.1	37739043	.	G	A	.	.	MAF_INRAE=3.333;MAF_USDA=10.588
NC_035083.1	37739053	.	A	G	.	.	MAF_USDA=1.639
NC_035083.1	37739064	.	T	A	.	.	MAF_INRAE=20.886;MAF_USDA=5.882
NC_035083.1	37739083	.	G	T	.	.	MAF_INRAE=6.329;MAF_USDA=35.294
NC_035083.1	37739095	.	T	G	.	.	MAF_INRAE=29.747;MAF_USDA=35.882
NC_035083.1	37739279	.	G	A	.	.	MAF_USDA=1.639
NC_035083.1	37739333	.	A	G	.	.	MAF_USDA=2.459
NC_035083.1	37739347	.	C	A	.	.	MAF_INRAE=32.5;MAF_USDA=23.214
NC_035083.1	37739359	.	T	G	.	.	MAF_INRAE=29.167;MAF_USDA=38.69
NC_035083.1	37739446	.	T	A	.	.	MAF_INRAE=2.5;MAF_USDA=2.459
NC_035083.1	37739449	.	G	C	.	.	MAF_INRAE=3.333;MAF_USDA=22.024
NC_035083.1	37739497	.	C	T	.	.	MAF_USDA=3.279
NC_035083.1	37739524	.	C	A	.	.	MAF_USDA=2.459
NC_035083.1	37739528	.	T	G	.	.	MAF_INRAE=2.5
NC_035083.1	37739594	.	G	A	.	.	MAF_USDA=2.459
NC_035083.1	37739634	.	T	C	.	.	MAF_INRAE=4.167;MAF_USDA=21.429
NC_035083.1	37739700	.	C	T	.	.	MAF_INRAE=3.333
NC_035083.1	37739782	.	G	A	.	.	MAF_USDA=14.706
NC_035083.1	37739834	.	C	A	.	.	MAF_USDA=1.639
NC_035083.1	37739891	.	A	T	.	.	MAF_USDA=2.459
NC_035083.1	37739917	.	G	C	.	.	MAF_USDA=1.639
NC_035083.1	37739977	.	G	A	.	.	MAF_USDA=5.738
NC_035083.1	37739978	.	C	T	.	.	MAF_USDA=13.529
NC_035083.1	37739998	.	T	C	.	.	MAF_USDA=35.119
NC_035083.1	37740029	.	A	C	.	.	MAF_USDA=38.095
NC_035083.1	37740030	.	C	A	.	.	MAF_USDA=43.75
NC_035083.1	37740041	.	T	C	.	.	MAF_USDA=7.647
NC_035083.1	37740042	.	T	G	.	.	MAF_USDA=5.738
NC_035083.1	37740060	.	A	C	.	.	MAF_INRAE=47.368;MAF_USDA=11.765
NC_035083.1	37740072	.	G	C	.	.	MAF_INRAE=2.5
NC_035083.1	37740089	.	G	C	.	.	MAF_INRAE=20.886;MAF_USDA=5.294
NC_035083.1	37740102	.	C	T	.	.	MAF_INRAE=4.167;MAF_USDA=3.279
NC_035083.1	37740174	.	T	A	.	.	MAF_USDA=8.333
NC_035083.1	37740227	.	T	A	.	.	MAF_USDA=1.639
NC_035083.1	37740287	.	T	G	.	.	MAF_USDA=1.639
NC_035083.1	37740289	.	T	G	.	.	MAF_INRAE=25.316;MAF_USDA=11.765
NC_035083.1	37740317	.	C	T	.	.	MAF_INRAE=5.0;MAF_USDA=6.557
NC_035083.1	37740335	.	A	G	.	.	MAF_USDA=15.294
NC_035083.1	37740409	.	C	T	.	.	MAF_INRAE=9.494
NC_035083.1	37740447	.	TAAAAAAAAA	TAAAAAAAAC	.	.	MAF_USDA=2.083
NC_035083.1	37740456	.	A	C	.	.	MAF_INRAE=5.063;MAF_USDA=7.377
NC_035083.1	37740470	.	C	G	.	.	MAF_USDA=6.25
NC_035083.1	37740496	.	C	A	.	.	MAF_INRAE=25.949;MAF_USDA=11.765
NC_035083.1	37740537	.	T	C	.	.	MAF_INRAE=25.949;MAF_USDA=11.176
NC_035083.1	37740603	.	G	A	.	.	MAF_INRAE=9.494;MAF_USDA=41.176
NC_035083.1	37740622	.	C	A	.	.	MAF_USDA=1.639
NC_035083.1	37740691	.	C	T	.	.	MAF_INRAE=26.582;MAF_USDA=13.529
NC_035083.1	37740695	.	G	A	.	.	MAF_USDA=4.918
NC_035083.1	37740700	.	G	A	.	.	MAF_INRAE=25.316;MAF_USDA=11.765
NC_035083.1	37740794	.	C	T	.	.	MAF_INRAE=25.949;MAF_USDA=11.765
NC_035083.1	37740825	.	G	A	.	.	MAF_USDA=5.738
NC_035083.1	37740867	.	A	C	.	.	MAF_USDA=4.706
NC_035083.1	37740907	.	A	T	.	.	MAF_USDA=1.639
NC_035083.1	37740908	.	T	A	.	.	MAF_USDA=8.333
NC_035083.1	37740910	.	T	A	.	.	MAF_INRAE=29.747;MAF_USDA=12.353
NC_035083.1	37740956	.	C	T	.	.	MAF_INRAE=3.333
NC_035083.1	37741020	.	C	T	.	.	MAF_USDA=14.881
NC_035083.1	37741205	.	G	A	.	.	MAF_USDA=6.471
NC_035083.1	37741217	.	A	G	.	.	MAF_USDA=4.098
NC_035083.1	37741222	.	T	C	.	.	MAF_INRAE=5.0;MAF_USDA=4.118
NC_035083.1	37741236	.	C	A	.	.	MAF_USDA=3.529
NC_035083.1	37741248	.	G	T	.	.	MAF_USDA=1.639
NC_035083.1	37741284	.	G	A	.	.	MAF_INRAE=3.333;MAF_USDA=17.059
NC_035083.1	37741293	.	G	A	.	.	MAF_USDA=5.738
NC_035083.1	37741345	.	G	C	.	.	MAF_USDA=1.639
NC_035083.1	37741469	.	A	G	.	.	MAF_INRAE=20.886;MAF_USDA=30.588
NC_035083.1	37741488	.	C	T	.	.	MAF_INRAE=20.886;MAF_USDA=5.882
NC_035083.1	37741548	.	A	T	.	.	MAF_INRAE=5.263
NC_035083.1	37741577	.	C	G	.	.	MAF_USDA=2.459
NC_035083.1	37741601	.	C	A	.	.	MAF_INRAE=19.62;MAF_USDA=12.941
NC_035083.1	37741602	.	A	G	.	.	MAF_INRAE=20.833;MAF_USDA=12.941
NC_035083.1	37741609	.	T	C	.	.	MAF_INRAE=8.228;MAF_USDA=8.235
NC_035083.1	37741653	.	T	A	.	.	MAF_USDA=4.098
NC_035083.1	37741730	.	G	C	.	.	MAF_INRAE=20.886;MAF_USDA=29.167
NC_035083.1	37741793	.	C	A	.	.	MAF_INRAE=15.789;MAF_USDA=4.918
NC_035083.1	37741803	.	T	C	.	.	MAF_INRAE=15.789;MAF_USDA=2.459
NC_035083.1	37741811	.	G	A	.	.	MAF_USDA=2.459
NC_035083.1	37741901	.	C	A	.	.	MAF_INRAE=20.886;MAF_USDA=30.588
NC_035083.1	37742002	.	G	T	.	.	MAF_INRAE=15.789;MAF_USDA=1.639
NC_035083.1	37742030	.	C	T	.	.	MAF_INRAE=15.789;MAF_USDA=2.459
NC_035083.1	37742137	.	C	G	.	.	MAF_INRAE=20.886;MAF_USDA=27.647
NC_035083.1	37742322	.	A	C	.	.	MAF_INRAE=5.263;MAF_USDA=1.639
NC_035083.1	37742367	.	A	G	.	.	MAF_INRAE=21.519;MAF_USDA=5.294
NC_035083.1	37742395	.	C	A	.	.	MAF_INRAE=2.5;MAF_USDA=2.459
NC_035083.1	37742445	.	A	T	.	.	MAF_INRAE=21.519;MAF_USDA=6.471
NC_035083.1	37742490	.	A	C	.	.	MAF_INRAE=15.789;MAF_USDA=2.459
NC_035083.1	37742560	.	G	A	.	.	MAF_USDA=10.417
NC_035083.1	37742590	.	G	A	.	.	MAF_USDA=2.459
NC_035083.1	37742603	.	C	T	.	.	MAF_USDA=6.471
NC_035083.1	37742625	.	G	A	.	.	MAF_INRAE=6.329;MAF_USDA=1.765
NC_035083.1	37742744	.	C	T	.	.	MAF_USDA=4.706
NC_035083.1	37742807	.	A	T	.	.	MAF_INRAE=20.253;MAF_USDA=11.176
NC_035083.1	37742902	.	T	A	.	.	MAF_INRAE=21.519;MAF_USDA=8.235
NC_035083.1	37742954	.	C	A	.	.	MAF_USDA=4.918
NC_035083.1	37742971	.	A	C	.	.	MAF_USDA=12.353
NC_035083.1	37742986	.	A	C	.	.	MAF_INRAE=21.519;MAF_USDA=8.235
NC_035083.1	37743087	.	G	A	.	.	MAF_INRAE=21.519;MAF_USDA=6.471
NC_035083.1	37743105	.	G	C	.	.	MAF_INRAE=29.114;MAF_USDA=44.118
NC_035083.1	37743233	.	T	C	.	.	MAF_INRAE=8.228;MAF_USDA=7.059
NC_035083.1	37743234	.	G	T	.	.	MAF_INRAE=7.5;MAF_USDA=7.059
NC_035083.1	37743581	.	G	A	.	.	MAF_INRAE=20.886;MAF_USDA=14.118
NC_035083.1	37743620	.	T	C	.	.	MAF_USDA=10.656
NC_035083.1	37743636	.	C	A	.	.	MAF_INRAE=15.789;MAF_USDA=1.639
NC_035083.1	37743651	.	T	A	.	.	MAF_INRAE=15.789;MAF_USDA=1.639
NC_035083.1	37743802	.	C	G	.	.	MAF_USDA=6.471
NC_035083.1	37743847	.	T	G	.	.	MAF_USDA=2.459
NC_035083.1	37743882	.	C	A	.	.	MAF_INRAE=39.241;MAF_USDA=49.412
NC_035083.1	37743883	.	C	A	.	.	MAF_INRAE=33.333;MAF_USDA=12.941
NC_035083.1	37744006	.	A	G	.	.	MAF_INRAE=2.5;MAF_USDA=2.459
NC_035083.1	37744069	.	G	T	.	.	MAF_USDA=2.459
NC_035083.1	37744155	.	C	T	.	.	MAF_INRAE=43.038
NC_035083.1	37744167	.	A	C	.	.	MAF_INRAE=21.519;MAF_USDA=8.824
NC_035083.1	37744172	.	G	A	.	.	MAF_INRAE=2.5;MAF_USDA=2.459
NC_035083.1	37744189	.	T	G	.	.	MAF_INRAE=21.519;MAF_USDA=6.471
NC_035083.1	37744250	.	C	A	.	.	MAF_INRAE=2.5;MAF_USDA=2.459
NC_035083.1	37744305	.	A	G	.	.	MAF_INRAE=21.519;MAF_USDA=8.235
NC_035083.1	37744362	.	T	C	.	.	MAF_INRAE=21.519;MAF_USDA=8.235
NC_035083.1	37744364	.	A	T	.	.	MAF_INRAE=16.667;MAF_USDA=8.235
NC_035083.1	37744380	.	T	C	.	.	MAF_INRAE=21.519;MAF_USDA=8.235
NC_035083.1	37744412	.	G	A	.	.	MAF_INRAE=21.519;MAF_USDA=8.235
NC_035083.1	37744424	.	A	G	.	.	MAF_INRAE=21.519;MAF_USDA=6.471
NC_035083.1	37744461	.	T	A	.	.	MAF_INRAE=20.886;MAF_USDA=11.765
NC_035083.1	37744479	.	T	C	.	.	MAF_INRAE=21.519;MAF_USDA=8.235
NC_035083.1	37744489	.	G	A	.	.	MAF_USDA=2.459
NC_035083.1	37744514	.	C	T	.	.	MAF_USDA=2.941
NC_035083.1	37744562	.	C	A	.	.	MAF_USDA=1.639
NC_035083.1	37744565	.	A	G	.	.	MAF_INRAE=4.43;MAF_USDA=5.294
NC_035083.1	37744596	.	T	A	.	.	MAF_INRAE=21.519;MAF_USDA=8.235
NC_035083.1	37744667	.	A	C	.	.	MAF_INRAE=21.519;MAF_USDA=8.235
NC_035083.1	37744688	.	C	T	.	.	MAF_INRAE=9.494
NC_035083.1	37744689	.	C	T	.	.	MAF_INRAE=9.167
NC_035083.1	37744744	.	A	T	.	.	MAF_USDA=4.918
NC_035083.1	37744771	.	G	T	.	.	MAF_INRAE=21.519;MAF_USDA=8.235
NC_035083.1	37744774	.	C	T	.	.	MAF_INRAE=30.833;MAF_USDA=36.31
NC_035083.1	37744820	.	C	G	.	.	MAF_INRAE=43.671;MAF_USDA=50.0
NC_035083.1	37744912	.	T	A	.	.	MAF_INRAE=21.519;MAF_USDA=8.235
NC_035083.1	37744955	.	T	C	.	.	MAF_USDA=5.738
NC_035083.1	37744972	.	C	T	.	.	MAF_INRAE=4.43;MAF_USDA=2.353
NC_035083.1	37744982	.	C	T	.	.	MAF_USDA=1.639
NC_035083.1	37745074	.	C	A	.	.	MAF_USDA=10.588
NC_035083.1	37745130	.	C	T	.	.	MAF_USDA=3.279
NC_035083.1	37745183	.	C	A	.	.	MAF_INRAE=20.886;MAF_USDA=5.738
NC_035083.1	37745205	.	A	C	.	.	MAF_INRAE=2.5;MAF_USDA=2.459
NC_035083.1	37745325	.	C	T	.	.	MAF_USDA=3.529
NC_035083.1	37745367	.	C	T	.	.	MAF_USDA=4.098
NC_035083.1	37745409	.	T	C	.	.	MAF_INRAE=42.405;MAF_USDA=42.353
NC_035083.1	37745468	.	G	A	.	.	MAF_USDA=6.557
NC_035083.1	37745529	.	T	C	.	.	MAF_INRAE=21.519;MAF_USDA=28.824
NC_035083.1	37745530	.	G	A	.	.	MAF_INRAE=48.333;MAF_USDA=42.353
NC_035083.1	37745562	.	T	A	.	.	MAF_USDA=1.639
NC_035083.1	37745816	.	G	A	.	.	MAF_USDA=2.459
NC_035083.1	37745839	.	C	A	.	.	MAF_USDA=10.588
NC_035083.1	37746017	.	T	C	.	.	MAF_USDA=1.639
NC_035083.1	37746075	.	C	A	.	.	MAF_INRAE=1.667;MAF_USDA=7.647
NC_035083.1	37746145	.	G	A	.	.	MAF_INRAE=2.5;MAF_USDA=2.459
NC_035083.1	37746150	.	G	A	.	.	MAF_USDA=1.639
NC_035083.1	37746178	.	A	T	.	.	MAF_INRAE=2.5;MAF_USDA=2.459
NC_035083.1	37746198	.	T	C	.	.	MAF_INRAE=21.519;MAF_USDA=10.0
NC_035083.1	37746281	.	G	A	.	.	MAF_USDA=1.639
NC_035083.1	37746364	.	C	T	.	.	MAF_USDA=1.639
NC_035083.1	37746581	.	T	G	.	.	MAF_USDA=4.098
NC_035083.1	37746664	.	A	G	.	.	MAF_USDA=4.918
NC_035083.1	37746709	.	T	G	.	.	MAF_USDA=2.459
NC_035083.1	37746797	.	T	A	.	.	MAF_INRAE=21.519;MAF_USDA=11.176
NC_035083.1	37746814	.	C	G	.	.	MAF_INRAE=21.519;MAF_USDA=11.176
NC_035083.1	37746908	.	A	C	.	.	MAF_USDA=9.016
NC_035083.1	37747089	.	C	T	.	.	MAF_INRAE=1.667;MAF_USDA=6.471
NC_035083.1	37747105	.	G	T	.	.	MAF_USDA=2.459
NC_035083.1	37747165	.	T	C	.	.	MAF_INRAE=2.5;MAF_USDA=1.639
NC_035083.1	37747215	.	C	T	.	.	MAF_USDA=3.529
NC_035083.1	37747274	.	A	C	.	.	MAF_USDA=1.639
NC_035083.1	37747314	.	T	A	.	.	MAF_INRAE=21.519;MAF_USDA=9.412
NC_035083.1	37747345	.	C	A	.	.	MAF_USDA=2.459
NC_035083.1	37747457	.	T	C	.	.	MAF_INRAE=21.519;MAF_USDA=10.0
NC_035083.1	37747538	.	C	T	.	.	MAF_USDA=4.098
NC_035083.1	37747567	.	G	A	.	.	MAF_USDA=4.918
NC_035083.1	37747645	.	T	G	.	.	MAF_INRAE=21.519;MAF_USDA=10.588
NC_035083.1	37747668	.	A	C	.	.	MAF_INRAE=21.519;MAF_USDA=21.176
NC_035083.1	37747689	.	T	C	.	.	MAF_INRAE=21.519;MAF_USDA=10.0
NC_035083.1	37747703	.	C	A	.	.	MAF_USDA=2.459
NC_035083.1	37747843	.	C	T	.	.	MAF_USDA=3.279
NC_035083.1	37747970	.	C	T	.	.	MAF_USDA=1.639
NC_035083.1	37748029	.	A	G	.	.	MAF_INRAE=21.519;MAF_USDA=10.0
NC_035083.1	37748048	.	G	C	.	.	MAF_INRAE=1.667
NC_035083.1	37748119	.	T	C	.	.	MAF_INRAE=17.5
NC_035083.1	37748124	.	T	A	.	.	MAF_INRAE=2.5
NC_035083.1	37748164	.	C	T	.	.	MAF_INRAE=20.886
NC_035083.1	37748345	.	T	C	.	.	MAF_INRAE=7.595;MAF_USDA=5.882
NC_035083.1	37748346	.	A	C	.	.	MAF_INRAE=21.519;MAF_USDA=8.333
NC_035083.1	37748351	.	T	C	.	.	MAF_USDA=8.333
NC_035083.1	37748353	.	A	C,T	.	.	MAF_INRAE=16.667;MAF_USDA=8.333
NC_035083.1	37748354	.	A	C	.	.	MAF_USDA=8.333
NC_035083.1	37748355	.	T	A	.	.	MAF_USDA=8.333
NC_035083.1	37748369	.	T	A	.	.	MAF_INRAE=9.494
NC_035083.1	37748386	.	A	G	.	.	MAF_INRAE=21.519;MAF_USDA=10.588
NC_035083.1	37748403	.	T	A	.	.	MAF_USDA=7.377
NC_035083.1	37748404	.	C	T	.	.	MAF_USDA=7.377
NC_035083.1	37748669	.	A	G	.	.	MAF_INRAE=2.5;MAF_USDA=2.459
NC_035083.1	37748673	.	A	G	.	.	MAF_USDA=4.918
NC_035083.1	37748820	.	T	C	.	.	MAF_INRAE=21.519;MAF_USDA=10.0
NC_035083.1	37748856	.	G	T	.	.	MAF_INRAE=20.886;MAF_USDA=10.0
NC_035083.1	37748925	.	A	G	.	.	MAF_USDA=4.098
NC_035083.1	37748971	.	G	T	.	.	MAF_INRAE=21.519;MAF_USDA=11.475
NC_035083.1	37748999	.	C	T	.	.	MAF_USDA=8.333
NC_035083.1	37749082	.	T	G	.	.	MAF_INRAE=20.886;MAF_USDA=6.471
NC_035083.1	37749393	.	G	A	.	.	MAF_USDA=4.918
NC_035083.1	37749464	.	A	G	.	.	MAF_USDA=5.738
NC_035083.1	37749513	.	T	G	.	.	MAF_INRAE=4.43;MAF_USDA=4.706
NC_035083.1	37749613	.	C	A	.	.	MAF_INRAE=26.582;MAF_USDA=43.75
NC_035083.1	37749637	.	T	G	.	.	MAF_INRAE=21.519;MAF_USDA=9.146
NC_035083.1	37749765	.	A	C	.	.	MAF_USDA=8.333
NC_035083.1	37749815	.	T	C	.	.	MAF_INRAE=2.5;MAF_USDA=2.459
NC_035083.1	37749893	.	G	C	.	.	MAF_USDA=1.639
NC_035083.1	37749986	.	T	A	.	.	MAF_INRAE=21.519;MAF_USDA=8.333
NC_035083.1	37750011	.	T	C	.	.	MAF_INRAE=21.519;MAF_USDA=10.0
NC_035083.1	37750063	.	C	A	.	.	MAF_USDA=2.459
NC_035083.1	37750085	.	A	C	.	.	MAF_INRAE=20.886;MAF_USDA=4.918
NC_035083.1	37750186	.	A	C	.	.	MAF_USDA=1.639
NC_035083.1	37750190	.	G	T	.	.	MAF_INRAE=29.114;MAF_USDA=24.706
NC_035083.1	37750206	.	G	A	.	.	MAF_INRAE=21.519;MAF_USDA=10.0
NC_035083.1	37750212	.	G	T	.	.	MAF_INRAE=21.519;MAF_USDA=10.0
NC_035083.1	37750289	.	C	T	.	.	MAF_INRAE=21.519;MAF_USDA=10.119
NC_035083.1	37750498	.	C	A	.	.	MAF_INRAE=1.667;MAF_USDA=1.639
NC_035083.1	37750502	.	A	C	.	.	MAF_INRAE=21.519;MAF_USDA=10.588
NC_035083.1	37750521	.	G	T	.	.	MAF_INRAE=1.667;MAF_USDA=2.459
NC_035083.1	37750534	.	A	T	.	.	MAF_USDA=1.639
NC_035083.1	37750560	.	C	A	.	.	MAF_INRAE=23.418;MAF_USDA=15.294
NC_035083.1	37750640	.	G	T	.	.	MAF_INRAE=21.519;MAF_USDA=6.471
NC_035083.1	37750771	.	A	T	.	.	MAF_INRAE=22.152;MAF_USDA=10.656
NC_035083.1	37750963	.	C	T	.	.	MAF_INRAE=8.861;MAF_USDA=9.836
NC_035083.1	37751084	.	C	T	.	.	MAF_USDA=4.918
NC_035083.1	37751191	.	G	T	.	.	MAF_INRAE=21.519;MAF_USDA=10.0
NC_035083.1	37751265	.	G	A	.	.	MAF_INRAE=17.5
NC_035083.1	37751291	.	T	A	.	.	MAF_INRAE=4.43;MAF_USDA=4.118
NC_035083.1	37751356	.	G	A	.	.	MAF_INRAE=1.667;MAF_USDA=5.294
NC_035083.1	37751367	.	G	T	.	.	MAF_INRAE=4.43;MAF_USDA=5.294
NC_035083.1	37751409	.	A	G	.	.	MAF_USDA=4.918
NC_035083.1	37751449	.	G	C	.	.	MAF_USDA=9.836
NC_035083.1	37751475	.	G	A	.	.	MAF_USDA=11.176
NC_035083.1	37751530	.	A	T	.	.	MAF_INRAE=3.333
NC_035083.1	37751687	.	T	C	.	.	MAF_INRAE=48.101;MAF_USDA=45.882
NC_035083.1	37751751	.	C	G	.	.	MAF_USDA=4.098
NC_035083.1	37751766	.	T	A	.	.	MAF_USDA=7.059
NC_035083.1	37751939	.	G	A	.	.	MAF_INRAE=22.5
NC_035083.1	37752063	.	T	C	.	.	MAF_USDA=4.918
NC_035083.1	37752101	.	T	C	.	.	MAF_INRAE=2.5;MAF_USDA=2.459
NC_035083.1	37752264	.	G	A	.	.	MAF_INRAE=10.759;MAF_USDA=1.639
NC_035083.1	37752286	.	G	A	.	.	MAF_INRAE=20.886
NC_035083.1	37752320	.	C	T	.	.	MAF_USDA=1.639
NC_035083.1	37752334	.	A	T	.	.	MAF_USDA=2.459
NC_035083.1	37752387	.	A	C	.	.	MAF_INRAE=20.886;MAF_USDA=10.0
NC_035083.1	37752396	.	G	T	.	.	MAF_INRAE=20.886;MAF_USDA=12.353
NC_035083.1	37752429	.	T	G	.	.	MAF_USDA=10.0
NC_035083.1	37752662	.	G	A	.	.	MAF_USDA=2.459
NC_035083.1	37752678	.	A	C	.	.	MAF_INRAE=21.519;MAF_USDA=10.588
NC_035083.1	37752686	.	A	T	.	.	MAF_USDA=7.647
NC_035083.1	37752726	.	C	A	.	.	MAF_INRAE=23.333;MAF_USDA=14.881
NC_035083.1	37752867	.	G	T	.	.	MAF_USDA=2.5
NC_035083.1	37752975	.	T	A	.	.	MAF_USDA=4.918
NC_035083.1	37752986	.	T	C	.	.	MAF_USDA=2.459
NC_035083.1	37753209	.	G	T	.	.	MAF_INRAE=22.152;MAF_USDA=8.929
NC_035083.1	37753279	.	A	C	.	.	MAF_INRAE=2.5;MAF_USDA=2.459
NC_035083.1	37753316	.	G	A	.	.	MAF_USDA=2.459
NC_035083.1	37753348	.	G	A	.	.	MAF_INRAE=4.43;MAF_USDA=4.118
NC_035083.1	37753375	.	A	G	.	.	MAF_INRAE=5.263;MAF_USDA=1.639
NC_035083.1	37753407	.	G	T	.	.	MAF_INRAE=5.263;MAF_USDA=1.639
NC_035083.1	37753413	.	G	T	.	.	MAF_INRAE=22.152;MAF_USDA=31.176
NC_035083.1	37753698	.	G	T	.	.	MAF_INRAE=21.519;MAF_USDA=10.0
NC_035083.1	37753728	.	A	T	.	.	MAF_INRAE=9.494
NC_035083.1	37753816	.	G	T	.	.	MAF_INRAE=1.667
NC_035083.1	37753817	.	A	C	.	.	MAF_INRAE=1.667
NC_035083.1	37753849	.	C	T	.	.	MAF_USDA=6.557
NC_035083.1	37753953	.	T	A	.	.	MAF_USDA=2.459
NC_035083.1	37753981	.	T	G	.	.	MAF_INRAE=2.5;MAF_USDA=2.459
NC_035083.1	37753991	.	G	T	.	.	MAF_USDA=4.098
NC_035083.1	37754026	.	A	G	.	.	MAF_INRAE=4.167;MAF_USDA=5.738
NC_035083.1	37754121	.	T	C	.	.	MAF_USDA=4.918
NC_035083.1	37754146	.	T	G	.	.	MAF_USDA=4.918
NC_035083.1	37754148	.	G	A	.	.	MAF_INRAE=21.519;MAF_USDA=10.0
NC_035083.1	37754224	.	A	T	.	.	MAF_INRAE=31.667;MAF_USDA=18.75
NC_035083.1	37754235	.	T	C	.	.	MAF_USDA=8.235
NC_035083.1	37754250	.	T	C	.	.	MAF_INRAE=21.519;MAF_USDA=10.0
NC_035083.1	37754424	.	G	A	.	.	MAF_USDA=7.647
NC_035083.1	37754427	.	T	G	.	.	MAF_INRAE=21.519;MAF_USDA=10.0
NC_035083.1	37754436	.	T	A	.	.	MAF_USDA=8.333
NC_035083.1	37754454	.	T	G	.	.	MAF_INRAE=21.519;MAF_USDA=10.0
NC_035083.1	37754689	.	A	T	.	.	MAF_USDA=3.279
NC_035083.1	37754799	.	G	C	.	.	MAF_INRAE=21.519;MAF_USDA=10.0
NC_035083.1	37754866	.	A	G	.	.	MAF_INRAE=30.38;MAF_USDA=44.706
NC_035083.1	37754963	.	G	T	.	.	MAF_USDA=1.639
NC_035083.1	37755049	.	A	C	.	.	MAF_USDA=7.647
NC_035083.1	37755080	.	G	T	.	.	MAF_USDA=2.459
NC_035083.1	37755082	.	C	A	.	.	MAF_INRAE=20.886;MAF_USDA=6.471
NC_035083.1	37755153	.	T	A	.	.	MAF_INRAE=4.43;MAF_USDA=5.294
NC_035083.1	37755173	.	G	A	.	.	MAF_INRAE=3.333
NC_035083.1	37755243	.	C	T	.	.	MAF_INRAE=10.759;MAF_USDA=1.639
NC_035083.1	37755319	.	C	G	.	.	MAF_USDA=2.459
NC_035083.1	37755392	.	T	C	.	.	MAF_USDA=2.459
NC_035083.1	37755544	.	T	G	.	.	MAF_USDA=3.279
NC_035083.1	37755733	.	G	A	.	.	MAF_INRAE=24.051;MAF_USDA=3.279
NC_035083.1	37755739	.	T	C	.	.	MAF_INRAE=6.962;MAF_USDA=7.059
NC_035083.1	37755877	.	C	A	.	.	MAF_INRAE=48.101;MAF_USDA=45.294
NC_035083.1	37755919	.	A	T	.	.	MAF_INRAE=15.789;MAF_USDA=1.639
NC_035083.1	37756030	.	G	C	.	.	MAF_USDA=6.557
NC_035083.1	37756152	.	C	A	.	.	MAF_USDA=2.459
NC_035083.1	37756348	.	G	A	.	.	MAF_INRAE=21.519;MAF_USDA=10.588
NC_035083.1	37756379	.	C	A	.	.	MAF_USDA=4.098
NC_035083.1	37756481	.	A	T	.	.	MAF_USDA=4.167
NC_035083.1	37756576	.	C	A	.	.	MAF_INRAE=5.263;MAF_USDA=20.588
NC_035083.1	37756590	.	T	G	.	.	MAF_USDA=4.098
NC_035083.1	37756629	.	T	G	.	.	MAF_INRAE=7.595;MAF_USDA=2.941
NC_035083.1	37756804	.	T	A	.	.	MAF_INRAE=21.519;MAF_USDA=17.059
NC_035083.1	37756953	.	A	C	.	.	MAF_INRAE=15.823;MAF_USDA=23.81
NC_035083.1	37756954	.	C	A	.	.	MAF_INRAE=19.167;MAF_USDA=6.548
NC_035083.1	37757126	.	T	A	.	.	MAF_USDA=22.917
NC_035083.1	37757146	.	G	T	.	.	MAF_USDA=22.917
NC_035083.1	37757209	.	T	C	.	.	MAF_USDA=2.083
NC_035083.1	37757346	.	C	T	.	.	MAF_USDA=5.932
NC_035083.1	37757362	.	A	T	.	.	MAF_USDA=50.0
NC_035083.1	37757980	.	A	G	.	.	MAF_INRAE=10.526
NC_035083.1	37758006	.	G	T	.	.	MAF_INRAE=20.886
NC_035083.1	37758200	.	G	A	.	.	MAF_USDA=2.459
NC_035083.1	37758227	.	C	T	.	.	MAF_INRAE=1.667;MAF_USDA=2.459
NC_035083.1	37758249	.	A	T	.	.	MAF_USDA=4.098
NC_035083.1	37758319	.	G	C	.	.	MAF_USDA=13.115
NC_035083.1	37758380	.	G	T	.	.	MAF_USDA=4.098
NC_035083.1	37758447	.	T	A	.	.	MAF_USDA=9.639
NC_035083.1	37758629	.	C	T	.	.	MAF_INRAE=48.101;MAF_USDA=50.0
NC_035083.1	37758700	.	C	T	.	.	MAF_INRAE=4.43;MAF_USDA=3.529
NC_035083.1	37758730	.	C	T	.	.	MAF_INRAE=20.886;MAF_USDA=5.882
NC_035083.1	37758880	.	C	T	.	.	MAF_USDA=2.459
NC_035083.1	37759028	.	A	G	.	.	MAF_USDA=10.0
NC_035083.1	37759170	.	G	T	.	.	MAF_USDA=5.738
NC_035083.1	37759271	.	G	T	.	.	MAF_INRAE=25.949;MAF_USDA=18.824
NC_035083.1	37759293	.	G	A	.	.	MAF_INRAE=30.38;MAF_USDA=33.529
NC_035083.1	37759328	.	A	G	.	.	MAF_USDA=1.639
NC_035083.1	37759358	.	G	T	.	.	MAF_USDA=4.098
NC_035083.1	37759392	.	C	T	.	.	MAF_USDA=7.647
NC_035083.1	37759397	.	G	T	.	.	MAF_USDA=4.706
NC_035083.1	37759415	.	G	T	.	.	MAF_INRAE=7.595;MAF_USDA=6.471
NC_035083.1	37759469	.	G	T	.	.	MAF_INRAE=5.0;MAF_USDA=1.639
NC_035083.1	37759475	.	A	G	.	.	MAF_INRAE=48.101;MAF_USDA=35.882
NC_035083.1	37759487	.	C	G	.	.	MAF_INRAE=37.342;MAF_USDA=30.588
NC_035083.1	37759543	.	G	A	.	.	MAF_USDA=7.377
NC_035083.1	37759579	.	C	T	.	.	MAF_USDA=2.459
NC_035083.1	37759601	.	G	A	.	.	MAF_INRAE=26.582;MAF_USDA=20.0
NC_035083.1	37759784	.	T	A	.	.	MAF_USDA=4.167
NC_035083.1	37759805	.	G	T	.	.	MAF_INRAE=5.0;MAF_USDA=1.639
NC_035083.1	37759944	.	T	C	.	.	MAF_INRAE=47.468;MAF_USDA=47.647
NC_035083.1	37760020	.	T	C	.	.	MAF_USDA=8.235
NC_035083.1	37760331	.	A	T	.	.	MAF_INRAE=2.5;MAF_USDA=2.459
NC_035083.1	37760334	.	G	A	.	.	MAF_USDA=8.235
NC_035083.1	37760380	.	G	A	.	.	MAF_INRAE=5.833
NC_035083.1	37760393	.	A	G	.	.	MAF_INRAE=5.263;MAF_USDA=5.738
NC_035083.1	37760460	.	C	T	.	.	MAF_USDA=2.459
NC_035083.1	37760734	.	A	T	.	.	MAF_USDA=3.279
NC_035083.1	37760776	.	T	G	.	.	MAF_USDA=5.738
NC_035083.1	37760793	.	C	G	.	.	MAF_USDA=2.459
NC_035083.1	37760797	.	G	A	.	.	MAF_INRAE=46.835;MAF_USDA=31.765
NC_035083.1	37760979	.	G	A	.	.	MAF_USDA=2.459
NC_035083.1	37761022	.	G	A	.	.	MAF_USDA=2.459
NC_035083.1	37761039	.	A	C	.	.	MAF_USDA=5.738
NC_035083.1	37761056	.	T	A	.	.	MAF_INRAE=25.949;MAF_USDA=23.529
NC_035083.1	37761424	.	G	A	.	.	MAF_INRAE=4.43;MAF_USDA=2.941
NC_035083.1	37761429	.	G	T	.	.	MAF_USDA=8.235
NC_035083.1	37761456	.	G	A	.	.	MAF_USDA=2.459
NC_035083.1	37761485	.	A	T	.	.	MAF_INRAE=5.263;MAF_USDA=12.353
NC_035083.1	37761561	.	C	A	.	.	MAF_INRAE=4.43;MAF_USDA=2.941
NC_035083.1	37761579	.	C	T	.	.	MAF_INRAE=46.203;MAF_USDA=31.765
NC_035083.1	37761623	.	T	A	.	.	MAF_INRAE=46.835;MAF_USDA=31.765
NC_035083.1	37761729	.	C	T	.	.	MAF_INRAE=46.835;MAF_USDA=32.353
NC_035083.1	37761816	.	G	A	.	.	MAF_USDA=2.459
NC_035083.1	37761896	.	T	C	.	.	MAF_USDA=10.0
NC_035083.1	37761972	.	A	G	.	.	MAF_USDA=2.459
NC_035083.1	37762032	.	G	A	.	.	MAF_USDA=1.639
NC_035083.1	37762113	.	C	T	.	.	MAF_USDA=2.459
NC_035083.1	37762140	.	A	G	.	.	MAF_INRAE=25.949;MAF_USDA=19.412
NC_035083.1	37762189	.	G	T	.	.	MAF_USDA=8.824
NC_035083.1	37762308	.	C	T	.	.	MAF_INRAE=5.0;MAF_USDA=6.557
NC_035083.1	37762348	.	C	T	.	.	MAF_USDA=4.918
NC_035083.1	37762387	.	C	T	.	.	MAF_USDA=2.459
NC_035083.1	37762388	.	G	T	.	.	MAF_INRAE=46.835;MAF_USDA=30.588
NC_035083.1	37762582	.	C	A	.	.	MAF_INRAE=4.43;MAF_USDA=2.941
NC_035083.1	37762784	.	A	C	.	.	MAF_USDA=2.459
NC_035083.1	37762867	.	T	C	.	.	MAF_INRAE=7.595;MAF_USDA=8.197
NC_035083.1	37763137	.	G	A	.	.	MAF_USDA=1.639
NC_035083.1	37763338	.	C	A	.	.	MAF_USDA=1.639
NC_035083.1	37763410	.	C	T	.	.	MAF_INRAE=4.43;MAF_USDA=1.765
NC_035083.1	37763422	.	G	T	.	.	MAF_USDA=1.639
NC_035083.1	37763562	.	C	G	.	.	MAF_USDA=10.588
NC_035083.1	37763688	.	G	A	.	.	MAF_USDA=1.639
NC_035083.1	37763864	.	T	C	.	.	MAF_INRAE=10.759;MAF_USDA=5.738
NC_035083.1	37763903	.	G	A	.	.	MAF_USDA=1.639
NC_035083.1	37763905	.	T	A	.	.	MAF_USDA=1.639
NC_035083.1	37763942	.	A	T	.	.	MAF_INRAE=30.38;MAF_USDA=22.941
NC_035083.1	37763982	.	A	C	.	.	MAF_USDA=2.459
NC_035083.1	37763991	.	T	C	.	.	MAF_USDA=2.459
NC_035083.1	37764399	.	T	C	.	.	MAF_USDA=4.098
NC_035083.1	37764634	.	G	A	.	.	MAF_USDA=4.098
NC_035083.1	37764758	.	G	A	.	.	MAF_INRAE=8.861;MAF_USDA=11.475
NC_035083.1	37764838	.	C	T	.	.	MAF_INRAE=14.557;MAF_USDA=5.294
NC_035083.1	37764869	.	C	A	.	.	MAF_USDA=2.941
NC_035083.1	37765047	.	A	C	.	.	MAF_USDA=1.639
NC_035083.1	37765065	.	A	C	.	.	MAF_INRAE=2.5;MAF_USDA=10.588
NC_035083.1	37765066	.	G	T	.	.	MAF_INRAE=2.5;MAF_USDA=10.0
NC_035083.1	37765401	.	A	G	.	.	MAF_INRAE=25.949;MAF_USDA=13.529
NC_035083.1	37765643	.	G	T	.	.	MAF_USDA=4.098
NC_035083.1	37765827	.	T	C	.	.	MAF_INRAE=30.38
NC_035083.1	37765907	.	T	G	.	.	MAF_USDA=2.459
NC_035083.1	37766008	.	G	A	.	.	MAF_INRAE=34.177;MAF_USDA=39.412
NC_035083.1	37766015	.	T	C	.	.	MAF_INRAE=31.646;MAF_USDA=37.647
NC_035083.1	37766022	.	T	C	.	.	MAF_INRAE=15.789;MAF_USDA=2.459
NC_035083.1	37766095	.	T	G	.	.	MAF_USDA=5.738
NC_035083.1	37766113	.	C	T	.	.	MAF_USDA=4.918
NC_035083.1	37766372	.	C	T	.	.	MAF_USDA=1.639
NC_035083.1	37766512	.	T	C	.	.	MAF_USDA=4.098
NC_035083.1	37766525	.	C	T	.	.	MAF_USDA=6.557
NC_035083.1	37766527	.	C	T	.	.	MAF_USDA=4.098
NC_035083.1	37766654	.	C	A	.	.	MAF_INRAE=12.5;MAF_USDA=5.357
NC_035083.1	37766698	.	A	T	.	.	MAF_USDA=13.043
NC_035083.1	37766717	.	A	T	.	.	MAF_USDA=3.279
NC_035083.1	37766854	.	G	A	.	.	MAF_USDA=1.639
NC_035083.1	37766884	.	T	C	.	.	MAF_INRAE=26.582;MAF_USDA=13.529
NC_035083.1	37766907	.	C	T	.	.	MAF_USDA=4.918
NC_035083.1	37767045	.	G	A	.	.	MAF_USDA=1.639
NC_035083.1	37767142	.	G	A	.	.	MAF_INRAE=1.667
NC_035083.1	37767164	.	G	C	.	.	MAF_INRAE=5.0
NC_035083.1	37767197	.	A	C	.	.	MAF_USDA=3.279
NC_035083.1	37767296	.	T	C	.	.	MAF_INRAE=30.38
NC_035083.1	37767323	.	A	C	.	.	MAF_INRAE=37.342;MAF_USDA=40.0
NC_035083.1	37767364	.	C	T	.	.	MAF_USDA=5.738
NC_035083.1	37767365	.	G	C	.	.	MAF_INRAE=5.0;MAF_USDA=5.738
NC_035083.1	37767367	.	C	A	.	.	MAF_USDA=4.098
NC_035083.1	37767374	.	G	T	.	.	MAF_INRAE=48.101;MAF_USDA=6.471
NC_035083.1	37767469	.	C	G	.	.	MAF_USDA=1.639
NC_035083.1	37767491	.	A	G	.	.	MAF_INRAE=1.667;MAF_USDA=9.836
NC_035083.1	37767533	.	A	T	.	.	MAF_INRAE=1.667;MAF_USDA=8.197
NC_035083.1	37767543	.	A	T	.	.	MAF_INRAE=43.671;MAF_USDA=10.0
NC_035083.1	37767555	.	C	A	.	.	MAF_INRAE=30.38
NC_035083.1	37767559	.	G	T	.	.	MAF_INRAE=31.667
NC_035083.1	37767595	.	A	T	.	.	MAF_INRAE=2.5;MAF_USDA=2.459
NC_035083.1	37767596	.	C	G	.	.	MAF_INRAE=5.0;MAF_USDA=6.557
NC_035083.1	37767631	.	C	A	.	.	MAF_INRAE=15.789;MAF_USDA=13.529
NC_035083.1	37767672	.	T	A	.	.	MAF_USDA=1.639
NC_035083.1	37767690	.	G	A	.	.	MAF_USDA=2.459
NC_035083.1	37767729	.	T	G	.	.	MAF_INRAE=43.671;MAF_USDA=10.0
NC_035083.1	37767735	.	T	G	.	.	MAF_USDA=5.738
NC_035083.1	37767744	.	G	A	.	.	MAF_INRAE=15.789;MAF_USDA=12.353
NC_035083.1	37767905	.	A	G	.	.	MAF_USDA=2.459
NC_035083.1	37767909	.	C	A	.	.	MAF_INRAE=30.38
NC_035083.1	37767910	.	T	C	.	.	MAF_INRAE=3.797;MAF_USDA=2.941
NC_035083.1	37768005	.	C	A	.	.	MAF_INRAE=49.167;MAF_USDA=8.333
NC_035083.1	37768010	.	C	T	.	.	MAF_INRAE=49.167;MAF_USDA=8.333
NC_035083.1	37768074	.	G	A	.	.	MAF_INRAE=49.167;MAF_USDA=7.738
NC_035083.1	37768110	.	C	G	.	.	MAF_USDA=5.0
NC_035083.1	37768226	.	G	A	.	.	MAF_INRAE=1.667
NC_035083.1	37768235	.	T	A	.	.	MAF_INRAE=15.789;MAF_USDA=1.639
NC_035083.1	37768269	.	A	C	.	.	MAF_USDA=24.706
NC_035083.1	37768290	.	C	A	.	.	MAF_USDA=7.377
NC_035083.1	37768306	.	T	A	.	.	MAF_INRAE=3.333;MAF_USDA=14.754
NC_035083.1	37768349	.	G	A	.	.	MAF_USDA=4.167
NC_035083.1	37768355	.	A	T	.	.	MAF_INRAE=47.5;MAF_USDA=12.5
NC_035083.1	37768487	.	T	G	.	.	MAF_INRAE=48.101;MAF_USDA=7.059
NC_035083.1	37768621	.	T	G	.	.	MAF_USDA=8.333
NC_035083.1	37768641	.	C	T	.	.	MAF_INRAE=1.667;MAF_USDA=7.377
NC_035083.1	37768654	.	G	T	.	.	MAF_INRAE=1.667;MAF_USDA=4.098
NC_035083.1	37768688	.	C	T	.	.	MAF_INRAE=36.709;MAF_USDA=11.765
NC_035083.1	37768840	.	G	A	.	.	MAF_USDA=4.167
NC_035083.1	37768854	.	T	G	.	.	MAF_INRAE=30.38
NC_035083.1	37768983	.	T	G	.	.	MAF_INRAE=36.709;MAF_USDA=15.882
NC_035083.1	37768994	.	C	T	.	.	MAF_INRAE=4.43;MAF_USDA=3.529
NC_035083.1	37768998	.	C	T	.	.	MAF_USDA=1.639
NC_035083.1	37769025	.	G	T	.	.	MAF_INRAE=36.709;MAF_USDA=15.882
NC_035083.1	37769038	.	A	G	.	.	MAF_INRAE=36.076;MAF_USDA=14.118
NC_035083.1	37769046	.	A	T	.	.	MAF_INRAE=36.076;MAF_USDA=15.294
NC_035083.1	37769047	.	T	A	.	.	MAF_INRAE=30.833;MAF_USDA=15.294
NC_035083.1	37769074	.	G	A	.	.	MAF_USDA=2.459
NC_035083.1	37769166	.	A	C	.	.	MAF_INRAE=34.177;MAF_USDA=14.118
NC_035083.1	37769344	.	C	T	.	.	MAF_INRAE=24.051;MAF_USDA=15.574
NC_035083.1	37769430	.	C	T	.	.	MAF_INRAE=32.911;MAF_USDA=11.176
NC_035083.1	37769490	.	T	G	.	.	MAF_INRAE=6.667;MAF_USDA=2.459
NC_035083.1	37769542	.	G	T	.	.	MAF_USDA=8.333
NC_035083.1	37769558	.	G	T	.	.	MAF_INRAE=4.43;MAF_USDA=2.941
NC_035083.1	37769596	.	A	G	.	.	MAF_INRAE=26.582;MAF_USDA=13.529
NC_035083.1	37769674	.	C	A	.	.	MAF_INRAE=11.392;MAF_USDA=3.279
NC_035083.1	37769713	.	T	C	.	.	MAF_INRAE=40.506;MAF_USDA=36.471
NC_035083.1	37769727	.	C	A	.	.	MAF_USDA=3.529
NC_035083.1	37769749	.	C	T	.	.	MAF_INRAE=33.544;MAF_USDA=22.353
NC_035083.1	37769781	.	A	G	.	.	MAF_INRAE=32.911;MAF_USDA=22.353
NC_035083.1	37769957	.	C	G	.	.	MAF_INRAE=8.861;MAF_USDA=28.689
NC_035083.1	37770014	.	G	T	.	.	MAF_USDA=4.098
NC_035083.1	37770112	.	T	G	.	.	MAF_INRAE=26.582;MAF_USDA=13.529
NC_035083.1	37770142	.	C	G	.	.	MAF_INRAE=21.519;MAF_USDA=6.471
NC_035083.1	37770167	.	G	C	.	.	MAF_USDA=2.459
NC_035083.1	37770170	.	T	A	.	.	MAF_INRAE=21.519;MAF_USDA=6.471
NC_035083.1	37770177	.	C	T	.	.	MAF_INRAE=1.667
NC_035083.1	37770187	.	A	C	.	.	MAF_INRAE=26.582;MAF_USDA=13.529
NC_035083.1	37770220	.	G	A	.	.	MAF_INRAE=25.949;MAF_USDA=13.529
NC_035083.1	37770266	.	C	G,A	.	.	MAF_INRAE=25.949;MAF_USDA=43.75
NC_035083.1	37770267	.	A	G	.	.	MAF_USDA=43.75
NC_035083.1	37770268	.	C	T,A	.	.	MAF_INRAE=32.5;MAF_USDA=43.75
NC_035083.1	37770345	.	A	T	.	.	MAF_INRAE=26.582;MAF_USDA=14.118
NC_035083.1	37770351	.	C	A	.	.	MAF_INRAE=15.789;MAF_USDA=17.647
NC_035083.1	37770391	.	T	C	.	.	MAF_USDA=10.656
NC_035083.1	37770547	.	C	A	.	.	MAF_INRAE=21.519;MAF_USDA=6.471
NC_035083.1	37770569	.	T	G	.	.	MAF_INRAE=5.263
NC_035083.1	37770651	.	C	T	.	.	MAF_INRAE=1.667
NC_035083.1	37770660	.	G	A	.	.	MAF_INRAE=17.722;MAF_USDA=33.529
NC_035083.1	37770670	.	G	A	.	.	MAF_USDA=4.098
NC_035083.1	37770717	.	T	G	.	.	MAF_INRAE=4.43;MAF_USDA=2.941
NC_035083.1	37770752	.	A	G	.	.	MAF_INRAE=26.582;MAF_USDA=13.529
NC_035083.1	37770814	.	C	T	.	.	MAF_INRAE=5.0;MAF_USDA=9.016
NC_035083.1	37770851	.	T	C	.	.	MAF_INRAE=26.582;MAF_USDA=13.529
NC_035083.1	37771006	.	C	G	.	.	MAF_INRAE=9.494;MAF_USDA=31.25
NC_035083.1	37771031	.	G	A	.	.	MAF_INRAE=5.696;MAF_USDA=17.647
NC_035083.1	37771094	.	A	G	.	.	MAF_INRAE=5.263;MAF_USDA=4.098
NC_035083.1	37771117	.	C	T	.	.	MAF_USDA=1.639
NC_035083.1	37771180	.	G	A	.	.	MAF_INRAE=5.263;MAF_USDA=13.529
NC_035083.1	37771201	.	A	C	.	.	MAF_INRAE=20.886;MAF_USDA=5.882
NC_035083.1	37771215	.	G	A	.	.	MAF_INRAE=36.076;MAF_USDA=40.0
NC_035083.1	37771426	.	C	T	.	.	MAF_INRAE=3.333
NC_035083.1	37771440	.	T	C	.	.	MAF_INRAE=5.0;MAF_USDA=8.197
NC_035083.1	37771484	.	C	T	.	.	MAF_INRAE=20.886;MAF_USDA=6.471
NC_035083.1	37771662	.	A	T	.	.	MAF_USDA=8.333
NC_035083.1	37771668	.	T	A	.	.	MAF_INRAE=35.833;MAF_USDA=43.75
NC_035083.1	37771669	.	T	A	.	.	MAF_INRAE=18.333;MAF_USDA=35.417
NC_035083.1	37771671	.	T	A	.	.	MAF_INRAE=45.833
NC_035083.1	37771680	.	T	C	.	.	MAF_USDA=43.75
NC_035083.1	37771797	.	C	T	.	.	MAF_INRAE=34.81;MAF_USDA=13.934
NC_035083.1	37771967	.	C	T	.	.	MAF_INRAE=7.595;MAF_USDA=37.5
NC_035083.1	37772023	.	T	G	.	.	MAF_USDA=7.377
NC_035083.1	37772028	.	T	C	.	.	MAF_INRAE=9.494
NC_035083.1	37772030	.	C	A	.	.	MAF_INRAE=5.263;MAF_USDA=1.765
NC_035083.1	37772031	.	C	G	.	.	MAF_USDA=7.377
NC_035083.1	37772038	.	T	A	.	.	MAF_USDA=1.639
NC_035083.1	37772143	.	A	C	.	.	MAF_INRAE=10.526;MAF_USDA=12.5
NC_035083.1	37772271	.	C	A	.	.	MAF_USDA=3.279
NC_035083.1	37772284	.	C	A	.	.	MAF_USDA=1.639
NC_035083.1	37772315	.	C	T	.	.	MAF_INRAE=2.5;MAF_USDA=2.459
NC_035083.1	37772317	.	T	C	.	.	MAF_INRAE=9.494;MAF_USDA=10.588
NC_035083.1	37772356	.	C	T	.	.	MAF_USDA=10.588
NC_035083.1	37772418	.	C	T	.	.	MAF_INRAE=9.494;MAF_USDA=27.647
NC_035083.1	37772460	.	C	T	.	.	MAF_INRAE=8.333
NC_035083.1	37772566	.	C	A	.	.	MAF_USDA=2.459
NC_035083.1	37772614	.	G	A	.	.	MAF_USDA=4.098
NC_035083.1	37772680	.	G	A	.	.	MAF_USDA=3.279
NC_035083.1	37772704	.	A	G	.	.	MAF_INRAE=34.81;MAF_USDA=18.033
NC_035083.1	37772819	.	A	G	.	.	MAF_INRAE=5.0;MAF_USDA=5.738
NC_035083.1	37772844	.	C	T	.	.	MAF_USDA=3.279
NC_035083.1	37772952	.	G	C	.	.	MAF_USDA=1.639
NC_035083.1	37773061	.	G	T	.	.	MAF_USDA=4.706
NC_035083.1	37773212	.	G	A	.	.	MAF_USDA=4.098
NC_035083.1	37773354	.	C	T	.	.	MAF_USDA=4.098
NC_035083.1	37773355	.	G	A	.	.	MAF_INRAE=21.519;MAF_USDA=6.471
NC_035083.1	37773407	.	G	A	.	.	MAF_INRAE=26.582;MAF_USDA=29.412
NC_035083.1	37773471	.	G	A	.	.	MAF_INRAE=26.582;MAF_USDA=47.647
NC_035083.1	37773554	.	T	A	.	.	MAF_USDA=4.098
NC_035083.1	37773563	.	C	T	.	.	MAF_USDA=8.197
NC_035083.1	37773575	.	A	C	.	.	MAF_INRAE=5.263;MAF_USDA=1.639
NC_035083.1	37773598	.	T	A	.	.	MAF_INRAE=24.684;MAF_USDA=17.213
NC_035083.1	37773608	.	G	T	.	.	MAF_USDA=5.294
NC_035083.1	37773621	.	C	T	.	.	MAF_INRAE=17.089;MAF_USDA=49.412
NC_035083.1	37773699	.	T	A	.	.	MAF_INRAE=15.789;MAF_USDA=1.639
NC_035083.1	37773723	.	T	C	.	.	MAF_INRAE=27.215;MAF_USDA=30.0
NC_035083.1	37773889	.	C	A	.	.	MAF_INRAE=5.263;MAF_USDA=30.357
NC_035083.1	37773949	.	T	G	.	.	MAF_INRAE=27.215;MAF_USDA=31.176
NC_035083.1	37773979	.	G	T	.	.	MAF_INRAE=26.582;MAF_USDA=30.0
NC_035083.1	37773998	.	G	A	.	.	MAF_USDA=20.833
NC_035083.1	37774000	.	T	G	.	.	MAF_USDA=2.459
NC_035083.1	37774004	.	C	T	.	.	MAF_INRAE=26.582;MAF_USDA=29.412
NC_035083.1	37774031	.	A	C	.	.	MAF_INRAE=26.582;MAF_USDA=30.0
NC_035083.1	37774182	.	G	A	.	.	MAF_INRAE=26.582;MAF_USDA=33.529
NC_035083.1	37774195	.	G	T	.	.	MAF_USDA=11.176
NC_035083.1	37774446	.	G	T	.	.	MAF_USDA=6.557
NC_035083.1	37774517	.	A	T	.	.	MAF_INRAE=26.582;MAF_USDA=27.381
NC_035083.1	37774631	.	T	C	.	.	MAF_USDA=1.639
NC_035083.1	37774698	.	G	T	.	.	MAF_INRAE=39.873;MAF_USDA=28.235
NC_035083.1	37774739	.	A	C	.	.	MAF_USDA=1.639
NC_035083.1	37774800	.	C	T	.	.	MAF_INRAE=26.582;MAF_USDA=19.412
NC_035083.1	37774813	.	C	T	.	.	MAF_INRAE=34.177;MAF_USDA=8.333
NC_035083.1	37774815	.	T	C	.	.	MAF_USDA=4.167
NC_035083.1	37775034	.	G	A	.	.	MAF_INRAE=34.81;MAF_USDA=20.588
NC_035083.1	37775039	.	T	C	.	.	MAF_USDA=5.738
NC_035083.1	37775115	.	G	A	.	.	MAF_INRAE=20.886;MAF_USDA=5.882
NC_035083.1	37775129	.	T	G	.	.	MAF_USDA=2.459
NC_035083.1	37775141	.	A	C	.	.	MAF_INRAE=2.532;MAF_USDA=34.118
NC_035083.1	37775190	.	C	A	.	.	MAF_USDA=8.197
NC_035083.1	37775216	.	T	C	.	.	MAF_INRAE=43.671;MAF_USDA=48.235
NC_035083.1	37775320	.	A	T	.	.	MAF_INRAE=43.671;MAF_USDA=47.059
NC_035083.1	37775359	.	C	A	.	.	MAF_INRAE=20.886;MAF_USDA=5.882
NC_035083.1	37775361	.	A	T	.	.	MAF_INRAE=15.833;MAF_USDA=5.882
NC_035083.1	37775382	.	T	C	.	.	MAF_USDA=8.333
NC_035083.1	37775384	.	C	T	.	.	MAF_USDA=1.639
NC_035083.1	37775488	.	C	T	.	.	MAF_INRAE=43.671;MAF_USDA=40.588
NC_035083.1	37775530	.	C	G	.	.	MAF_INRAE=4.43;MAF_USDA=10.588
NC_035083.1	37775557	.	T	G	.	.	MAF_INRAE=44.304;MAF_USDA=40.0
NC_035083.1	37775589	.	A	G	.	.	MAF_INRAE=1.667;MAF_USDA=21.765
NC_035083.1	37775590	.	A	C	.	.	MAF_INRAE=1.667;MAF_USDA=21.765
NC_035083.1	37775744	.	G	T	.	.	MAF_USDA=1.639
NC_035083.1	37775769	.	C	T	.	.	MAF_USDA=1.639
NC_035083.1	37775853	.	C	T	.	.	MAF_INRAE=20.886;MAF_USDA=6.471
NC_035083.1	37775877	.	C	A	.	.	MAF_INRAE=1.667;MAF_USDA=5.882
NC_035083.1	37775889	.	G	A	.	.	MAF_USDA=4.098
NC_035083.1	37775894	.	C	T	.	.	MAF_INRAE=5.696;MAF_USDA=13.934
NC_035083.1	37775915	.	G	C	.	.	MAF_USDA=5.738
NC_035083.1	37775945	.	G	T	.	.	MAF_INRAE=20.886;MAF_USDA=28.824
NC_035083.1	37775959	.	C	T	.	.	MAF_INRAE=23.418;MAF_USDA=33.529
NC_035083.1	37776064	.	G	A	.	.	MAF_USDA=1.639
NC_035083.1	37776108	.	T	G	.	.	MAF_INRAE=26.582;MAF_USDA=13.529
NC_035083.1	37776157	.	A	T	.	.	MAF_USDA=4.098
NC_035083.1	37776165	.	C	A	.	.	MAF_USDA=4.098
NC_035083.1	37776169	.	A	C	.	.	MAF_INRAE=3.333;MAF_USDA=2.459
NC_035083.1	37776238	.	G	T	.	.	MAF_USDA=2.459
NC_035083.1	37776351	.	C	T	.	.	MAF_USDA=2.459
NC_035083.1	37776374	.	C	A	.	.	MAF_INRAE=33.544;MAF_USDA=48.824
NC_035083.1	37776497	.	A	C	.	.	MAF_USDA=4.918
NC_035083.1	37776598	.	C	T	.	.	MAF_INRAE=5.263;MAF_USDA=1.667
NC_035083.1	37776607	.	G	T	.	.	MAF_INRAE=46.203;MAF_USDA=36.905
NC_035083.1	37776655	.	C	T	.	.	MAF_INRAE=2.5;MAF_USDA=1.639
NC_035083.1	37776684	.	G	A	.	.	MAF_INRAE=3.333;MAF_USDA=1.639
NC_035083.1	37776751	.	TGGGCGTCATTGTTCATTCCCC	TGGGCGTCATTGTTCATTCCCT	.	.	MAF_USDA=10.417
NC_035083.1	37776772	.	C	T	.	.	MAF_INRAE=36.842
NC_035083.1	37776787	.	G	A	.	.	MAF_USDA=3.279
NC_035083.1	37776817	.	G	A	.	.	MAF_INRAE=26.582;MAF_USDA=23.529
NC_035083.1	37776863	.	G	A	.	.	MAF_USDA=3.279
NC_035083.1	37776923	.	C	A	.	.	MAF_INRAE=25.949;MAF_USDA=13.529
NC_035083.1	37777049	.	G	A	.	.	MAF_INRAE=20.886;MAF_USDA=5.294
NC_035083.1	37777106	.	G	A	.	.	MAF_INRAE=20.253;MAF_USDA=5.882
NC_035083.1	37777200	.	G	T	.	.	MAF_USDA=1.639
NC_035083.1	37777400	.	T	A	.	.	MAF_USDA=4.098
NC_035083.1	37777561	.	T	A	.	.	MAF_INRAE=20.886;MAF_USDA=8.197
NC_035083.1	37777576	.	T	C	.	.	MAF_INRAE=10.127
NC_035083.1	37777610	.	G	T	.	.	MAF_USDA=2.459
NC_035083.1	37777621	.	G	T	.	.	MAF_USDA=6.557
NC_035083.1	37777668	.	A	C	.	.	MAF_USDA=2.459
NC_035083.1	37777899	.	C	A	.	.	MAF_INRAE=15.789;MAF_USDA=2.459
NC_035083.1	37777996	.	G	A	.	.	MAF_USDA=4.098
NC_035083.1	37778113	.	G	A	.	.	MAF_USDA=3.279
NC_035083.1	37778202	.	A	T	.	.	MAF_INRAE=9.494;MAF_USDA=5.738
NC_035083.1	37778229	.	G	A	.	.	MAF_USDA=6.557
NC_035083.1	37778299	.	C	A	.	.	MAF_INRAE=26.582;MAF_USDA=45.294
NC_035083.1	37778316	.	G	T	.	.	MAF_INRAE=9.494
NC_035083.1	37778322	.	C	T	.	.	MAF_INRAE=36.709;MAF_USDA=24.118
NC_035083.1	37778398	.	T	A	.	.	MAF_USDA=1.639
NC_035083.1	37778399	.	C	A	.	.	MAF_INRAE=5.0;MAF_USDA=6.557
NC_035083.1	37778435	.	C	T	.	.	MAF_USDA=1.639
NC_035083.1	37778470	.	A	C	.	.	MAF_INRAE=1.667
NC_035083.1	37778495	.	C	T	.	.	MAF_INRAE=20.886;MAF_USDA=5.882
NC_035083.1	37778533	.	A	T	.	.	MAF_INRAE=10.127;MAF_USDA=1.639
NC_035083.1	37778540	.	C	T	.	.	MAF_INRAE=20.253;MAF_USDA=5.882
NC_035083.1	37778577	.	C	T	.	.	MAF_INRAE=37.975;MAF_USDA=25.294
NC_035083.1	37778584	.	T	A	.	.	MAF_INRAE=35.443;MAF_USDA=50.0
NC_035083.1	37778633	.	C	T	.	.	MAF_USDA=1.639
NC_035083.1	37778683	.	A	C	.	.	MAF_INRAE=34.81;MAF_USDA=46.471
NC_035083.1	37778744	.	C	T	.	.	MAF_INRAE=5.696;MAF_USDA=17.213
NC_035083.1	37778775	.	C	A	.	.	MAF_USDA=4.918
NC_035083.1	37778871	.	G	T	.	.	MAF_USDA=13.115
NC_035083.1	37778883	.	C	T	.	.	MAF_USDA=32.353
NC_035083.1	37778884	.	A	G	.	.	MAF_USDA=32.941
NC_035083.1	37778927	.	T	A	.	.	MAF_USDA=13.69
NC_035083.1	37778935	.	T	G	.	.	MAF_INRAE=5.063;MAF_USDA=7.5
NC_035083.1	37778953	.	A	G	.	.	MAF_USDA=6.78
NC_035083.1	37779108	.	C	T	.	.	MAF_USDA=12.651
NC_035083.1	37779161	.	A	C	.	.	MAF_USDA=2.459
NC_035083.1	37779235	.	A	C	.	.	MAF_INRAE=9.494
NC_035083.1	37779289	.	A	G	.	.	MAF_USDA=4.167
NC_035083.1	37779338	.	C	A	.	.	MAF_USDA=4.098
NC_035083.1	37779356	.	A	C	.	.	MAF_USDA=3.279
NC_035083.1	37779385	.	C	T	.	.	MAF_USDA=8.235
NC_035083.1	37779410	.	T	C	.	.	MAF_USDA=3.279
NC_035083.1	37779435	.	T	A	.	.	MAF_USDA=4.098
NC_035083.1	37779468	.	T	G	.	.	MAF_USDA=8.333
NC_035083.1	37779471	.	T	C	.	.	MAF_INRAE=31.013;MAF_USDA=47.917
NC_035083.1	37779472	.	C	T	.	.	MAF_USDA=18.75
NC_035083.1	37779475	.	C	T	.	.	MAF_INRAE=5.696;MAF_USDA=6.557
NC_035083.1	37779523	.	A	T	.	.	MAF_USDA=4.918
NC_035083.1	37779524	.	T	A	.	.	MAF_USDA=4.918
NC_035083.1	37779539	.	G	T	.	.	MAF_INRAE=5.0;MAF_USDA=8.197
NC_035083.1	37779632	.	G	A	.	.	MAF_INRAE=41.139;MAF_USDA=44.118
NC_035083.1	37779655	.	C	A	.	.	MAF_USDA=4.706
NC_035083.1	37779691	.	C	G	.	.	MAF_USDA=4.706
NC_035083.1	37779694	.	C	T	.	.	MAF_INRAE=41.139;MAF_USDA=41.176
NC_035083.1	37779734	.	A	G	.	.	MAF_INRAE=5.0;MAF_USDA=14.118
NC_035083.1	37779802	.	A	C	.	.	MAF_INRAE=31.013;MAF_USDA=26.471
NC_035083.1	37779832	.	T	C	.	.	MAF_INRAE=36.076;MAF_USDA=47.917
NC_035083.1	37779833	.	C	T	.	.	MAF_INRAE=1.667
NC_035083.1	37779909	.	G	T	.	.	MAF_INRAE=31.013;MAF_USDA=41.071
NC_035083.1	37780076	.	A	T	.	.	MAF_INRAE=30.38;MAF_USDA=41.765
NC_035083.1	37780116	.	T	C	.	.	MAF_USDA=5.294
NC_035083.1	37780190	.	G	A	.	.	MAF_USDA=2.941
NC_035083.1	37780350	.	C	A	.	.	MAF_INRAE=5.833
NC_035083.1	37780406	.	A	C	.	.	MAF_USDA=4.098
NC_035083.1	37780553	.	C	A	.	.	MAF_INRAE=1.667
NC_035083.1	37780632	.	C	T	.	.	MAF_USDA=3.529
NC_035083.1	37780641	.	C	A	.	.	MAF_USDA=4.118
NC_035083.1	37780644	.	T	C	.	.	MAF_USDA=4.098
NC_035083.1	37780659	.	G	A	.	.	MAF_INRAE=20.886;MAF_USDA=5.882
NC_035083.1	37780748	.	T	G	.	.	MAF_INRAE=30.38;MAF_USDA=38.095
NC_035083.1	37780763	.	C	T	.	.	MAF_INRAE=5.263
NC_035083.1	37780790	.	A	G	.	.	MAF_USDA=1.667
NC_035083.1	37780825	.	G	T	.	.	MAF_INRAE=3.333
NC_035083.1	37780880	.	C	T	.	.	MAF_USDA=1.639
NC_035083.1	37780958	.	G	T	.	.	MAF_USDA=2.459
NC_035083.1	37781017	.	G	A	.	.	MAF_USDA=38.235
NC_035083.1	37781018	.	T	C	.	.	MAF_USDA=38.235
NC_035083.1	37781019	.	A	G	.	.	MAF_USDA=9.016
NC_035083.1	37781215	.	C	T	.	.	MAF_USDA=2.459
NC_035083.1	37781232	.	C	T	.	.	MAF_INRAE=26.582;MAF_USDA=13.529
NC_035083.1	37781362	.	C	T	.	.	MAF_USDA=5.294
NC_035083.1	37781364	.	T	A	.	.	MAF_INRAE=5.263;MAF_USDA=1.639
NC_035083.1	37781462	.	A	C	.	.	MAF_USDA=4.918
NC_035083.1	37781540	.	C	T	.	.	MAF_USDA=5.294
NC_035083.1	37781628	.	G	T	.	.	MAF_USDA=5.294
NC_035083.1	37781713	.	C	G	.	.	MAF_INRAE=30.38;MAF_USDA=5.882
NC_035083.1	37781722	.	T	C	.	.	MAF_INRAE=30.38;MAF_USDA=5.882
NC_035083.1	37781816	.	T	A	.	.	MAF_INRAE=30.38;MAF_USDA=37.059
NC_035083.1	37782077	.	T	G	.	.	MAF_USDA=5.294
NC_035083.1	37782079	.	A	C	.	.	MAF_INRAE=15.789;MAF_USDA=3.279
NC_035083.1	37782089	.	G	C	.	.	MAF_USDA=8.235
NC_035083.1	37782282	.	A	C	.	.	MAF_INRAE=31.013;MAF_USDA=47.647
NC_035083.1	37782354	.	A	C	.	.	MAF_USDA=3.529
NC_035083.1	37782521	.	C	A	.	.	MAF_USDA=2.459
NC_035083.1	37782651	.	A	C	.	.	MAF_USDA=1.639
NC_035083.1	37782699	.	G	T	.	.	MAF_INRAE=31.013;MAF_USDA=47.024
NC_035083.1	37782747	.	A	T	.	.	MAF_USDA=4.918
NC_035083.1	37782916	.	A	G	.	.	MAF_INRAE=46.667
NC_035083.1	37782982	.	C	T	.	.	MAF_INRAE=1.667
NC_035083.1	37783039	.	T	G	.	.	MAF_INRAE=31.013;MAF_USDA=40.588
NC_035083.1	37783090	.	G	T	.	.	MAF_USDA=4.918
NC_035083.1	37783099	.	C	T	.	.	MAF_USDA=8.333
NC_035083.1	37783154	.	G	A	.	.	MAF_INRAE=5.263;MAF_USDA=1.667
NC_035083.1	37783200	.	C	T	.	.	MAF_USDA=1.639
NC_035083.1	37783217	.	A	G	.	.	MAF_INRAE=42.5
NC_035083.1	37783247	.	T	C	.	.	MAF_INRAE=31.013
NC_035083.1	37783308	.	G	T	.	.	MAF_USDA=4.098
NC_035083.1	37783314	.	C	A	.	.	MAF_USDA=1.639
NC_035083.1	37783327	.	C	A	.	.	MAF_USDA=4.118
NC_035083.1	37783360	.	A	G	.	.	MAF_USDA=8.197
NC_035083.1	37783519	.	T	C	.	.	MAF_USDA=1.639
NC_035083.1	37783532	.	C	G	.	.	MAF_USDA=8.197
NC_035083.1	37783553	.	C	A	.	.	MAF_USDA=9.016
NC_035083.1	37783566	.	T	A	.	.	MAF_USDA=2.459
NC_035083.1	37783611	.	T	G	.	.	MAF_USDA=2.459
NC_035083.1	37783719	.	G	A	.	.	MAF_USDA=1.639
NC_035083.1	37783722	.	T	C	.	.	MAF_USDA=1.639
NC_035083.1	37783744	.	C	T	.	.	MAF_INRAE=4.167
NC_035083.1	37783900	.	A	G	.	.	MAF_USDA=4.118
NC_035083.1	37783914	.	G	C	.	.	MAF_INRAE=30.38;MAF_USDA=47.647
NC_035083.1	37784027	.	C	A	.	.	MAF_USDA=4.098
NC_035083.1	37784078	.	G	A	.	.	MAF_INRAE=3.333
NC_035083.1	37784110	.	T	C	.	.	MAF_INRAE=31.013;MAF_USDA=38.824
NC_035083.1	37784119	.	A	C	.	.	MAF_USDA=4.118
NC_035083.1	37784120	.	T	A	.	.	MAF_USDA=4.118
NC_035083.1	37784171	.	T	G	.	.	MAF_INRAE=31.646;MAF_USDA=38.824
NC_035083.1	37784278	.	G	A	.	.	MAF_INRAE=1.667;MAF_USDA=1.639
NC_035083.1	37784286	.	T	G	.	.	MAF_INRAE=31.013;MAF_USDA=48.235
NC_035083.1	37784292	.	T	C	.	.	MAF_USDA=4.118
NC_035083.1	37784322	.	T	C	.	.	MAF_USDA=4.118
NC_035083.1	37784336	.	T	G	.	.	MAF_INRAE=29.747;MAF_USDA=37.059
NC_035083.1	37784426	.	T	G	.	.	MAF_INRAE=30.38;MAF_USDA=39.583
NC_035083.1	37784438	.	T	A	.	.	MAF_USDA=8.333
NC_035083.1	37784561	.	G	A	.	.	MAF_INRAE=1.667
NC_035083.1	37784570	.	T	A	.	.	MAF_INRAE=1.667
NC_035083.1	37784594	.	G	T	.	.	MAF_USDA=3.529
NC_035083.1	37784648	.	C	T	.	.	MAF_USDA=6.557
NC_035083.1	37784704	.	C	T	.	.	MAF_INRAE=31.646;MAF_USDA=47.059
NC_035083.1	37784725	.	G	T	.	.	MAF_INRAE=48.101;MAF_USDA=23.529
NC_035083.1	37784847	.	C	T	.	.	MAF_USDA=2.459
NC_035083.1	37784860	.	T	A	.	.	MAF_INRAE=2.5;MAF_USDA=2.459
NC_035083.1	37784922	.	T	C	.	.	MAF_INRAE=30.38;MAF_USDA=49.405
NC_035083.1	37784936	.	G	C	.	.	MAF_INRAE=32.278;MAF_USDA=45.833
NC_035083.1	37785535	.	A	T	.	.	MAF_USDA=1.639
NC_035083.1	37785593	.	C	A	.	.	MAF_INRAE=1.667;MAF_USDA=3.529
NC_035083.1	37785606	.	T	A	.	.	MAF_INRAE=6.329;MAF_USDA=41.176
NC_035083.1	37785648	.	C	T	.	.	MAF_USDA=6.557
NC_035083.1	37785687	.	G	A	.	.	MAF_USDA=4.918
NC_035083.1	37785767	.	C	T	.	.	MAF_INRAE=31.646;MAF_USDA=38.824
NC_035083.1	37785860	.	T	C	.	.	MAF_USDA=1.639
NC_035083.1	37785861	.	G	T	.	.	MAF_USDA=1.639
NC_035083.1	37785862	.	G	C	.	.	MAF_INRAE=23.418;MAF_USDA=8.824
NC_035083.1	37785901	.	C	A	.	.	MAF_USDA=8.333
NC_035083.1	37785917	.	C	T	.	.	MAF_USDA=4.918
NC_035083.1	37785957	.	G	A	.	.	MAF_USDA=8.333
NC_035083.1	37786035	.	C	T	.	.	MAF_USDA=2.459
NC_035083.1	37786145	.	C	T	.	.	MAF_USDA=1.639
NC_035083.1	37786198	.	A	G	.	.	MAF_USDA=4.098
NC_035083.1	37786203	.	C	A	.	.	MAF_INRAE=6.329;MAF_USDA=4.167
NC_035083.1	37786226	.	T	A	.	.	MAF_USDA=3.279
NC_035083.1	37786296	.	C	A	.	.	MAF_USDA=2.459
NC_035083.1	37786317	.	G	T	.	.	MAF_USDA=2.459
NC_035083.1	37786556	.	C	T	.	.	MAF_INRAE=9.494;MAF_USDA=8.235
NC_035083.1	37786574	.	C	T	.	.	MAF_USDA=5.294
NC_035083.1	37786613	.	C	T	.	.	MAF_USDA=1.639
NC_035083.1	37786724	.	T	A	.	.	MAF_USDA=1.639
NC_035083.1	37786846	.	C	T	.	.	MAF_INRAE=26.582;MAF_USDA=5.294
NC_035083.1	37786851	.	C	A	.	.	MAF_INRAE=25.949;MAF_USDA=11.176
NC_035083.1	37786891	.	C	A	.	.	MAF_USDA=4.918
NC_035083.1	37786958	.	T	G	.	.	MAF_INRAE=9.494;MAF_USDA=8.235
NC_035083.1	37787007	.	A	T	.	.	MAF_INRAE=1.667
NC_035083.1	37787013	.	G	A	.	.	MAF_INRAE=1.667
NC_035083.1	37787023	.	A	G	.	.	MAF_INRAE=1.667
NC_035083.1	37787105	.	G	T	.	.	MAF_INRAE=9.494;MAF_USDA=7.738
NC_035083.1	37787107	.	C	G	.	.	MAF_INRAE=27.5;MAF_USDA=29.412
NC_035083.1	37787109	.	A	G	.	.	MAF_INRAE=7.5;MAF_USDA=7.059
NC_035083.1	37787156	.	G	A	.	.	MAF_INRAE=2.5;MAF_USDA=3.279
NC_035083.1	37787176	.	T	A	.	.	MAF_USDA=4.098
NC_035083.1	37787235	.	G	A	.	.	MAF_INRAE=26.582;MAF_USDA=5.294
NC_035083.1	37787246	.	C	A	.	.	MAF_INRAE=15.789;MAF_USDA=3.279
NC_035083.1	37787277	.	G	T	.	.	MAF_INRAE=29.747;MAF_USDA=18.75
NC_035083.1	37787283	.	T	G	.	.	MAF_INRAE=9.494;MAF_USDA=8.235
NC_035083.1	37787432	.	A	G	.	.	MAF_INRAE=6.329
NC_035083.1	37787473	.	T	C	.	.	MAF_USDA=2.459
NC_035083.1	37787498	.	T	C	.	.	MAF_USDA=5.738
NC_035083.1	37787520	.	C	T	.	.	MAF_INRAE=33.544;MAF_USDA=35.882
NC_035083.1	37787537	.	G	T	.	.	MAF_INRAE=9.494;MAF_USDA=7.647
NC_035083.1	37787592	.	G	A	.	.	MAF_INRAE=33.544;MAF_USDA=35.294
NC_035083.1	37787594	.	G	A	.	.	MAF_INRAE=26.582;MAF_USDA=5.294
NC_035083.1	37787676	.	T	A	.	.	MAF_INRAE=9.494
NC_035083.1	37787682	.	A	T	.	.	MAF_INRAE=9.494
NC_035083.1	37787686	.	A	T	.	.	MAF_INRAE=7.5
NC_035083.1	37787689	.	A	T	.	.	MAF_INRAE=7.5
NC_035083.1	37787693	.	A	T	.	.	MAF_INRAE=7.5
NC_035083.1	37787698	.	T	A	.	.	MAF_INRAE=8.861
NC_035083.1	37787699	.	A	C	.	.	MAF_INRAE=6.667
NC_035083.1	37787709	.	A	G	.	.	MAF_USDA=4.918
NC_035083.1	37787744	.	T	G	.	.	MAF_USDA=7.647
NC_035083.1	37787755	.	T	G	.	.	MAF_USDA=4.918
NC_035083.1	37787756	.	T	G	.	.	MAF_USDA=4.918
NC_035083.1	37787789	.	C	T	.	.	MAF_USDA=3.279
NC_035083.1	37787857	.	G	T	.	.	MAF_INRAE=10.127;MAF_USDA=8.235
NC_035083.1	37787875	.	T	A	.	.	MAF_INRAE=9.494;MAF_USDA=8.824
NC_035083.1	37787877	.	T	C	.	.	MAF_INRAE=7.5;MAF_USDA=8.824
NC_035083.1	37787915	.	G	A	.	.	MAF_INRAE=5.0;MAF_USDA=5.738
NC_035083.1	37787931	.	G	A	.	.	MAF_INRAE=9.494;MAF_USDA=8.824
NC_035083.1	37787936	.	T	C	.	.	MAF_INRAE=9.494;MAF_USDA=8.824
NC_035083.1	37787969	.	T	G	.	.	MAF_USDA=1.639
NC_035083.1	37787997	.	C	T	.	.	MAF_INRAE=9.494;MAF_USDA=8.824
NC_035083.1	37788008	.	T	C	.	.	MAF_INRAE=9.494;MAF_USDA=8.824
NC_035083.1	37788038	.	C	T	.	.	MAF_USDA=4.918
NC_035083.1	37788044	.	T	G	.	.	MAF_INRAE=9.494;MAF_USDA=8.235
NC_035083.1	37788051	.	A	G	.	.	MAF_INRAE=9.494;MAF_USDA=8.824
NC_035083.1	37788290	.	C	A	.	.	MAF_USDA=4.098
NC_035083.1	37788320	.	C	G	.	.	MAF_USDA=2.459
NC_035083.1	37788391	.	C	T	.	.	MAF_INRAE=6.329;MAF_USDA=4.167
NC_035083.1	37788503	.	A	G	.	.	MAF_USDA=4.098
NC_035083.1	37788545	.	T	C	.	.	MAF_USDA=3.39
NC_035083.1	37788555	.	G	A	.	.	MAF_USDA=4.167
NC_035083.1	37788686	.	G	T	.	.	MAF_USDA=1.639
NC_035083.1	37788693	.	G	T	.	.	MAF_USDA=2.459
NC_035083.1	37788736	.	A	G	.	.	MAF_USDA=1.639
NC_035083.1	37788798	.	CTCTGTCACGTCTGTCACG	CTCTGTCACGTCTGTCACA	.	.	MAF_USDA=14.583
NC_035083.1	37788889	.	C	T	.	.	MAF_USDA=3.279
NC_035083.1	37788894	.	G	A	.	.	MAF_INRAE=2.632
NC_035083.1	37788896	.	A	T	.	.	MAF_USDA=13.115
NC_035083.1	37788947	.	T	C	.	.	MAF_USDA=2.459
NC_035083.1	37788995	.	G	A	.	.	MAF_USDA=20.833
NC_035083.1	37789035	.	A	C	.	.	MAF_USDA=10.417
NC_035083.1	37789095	.	G	A	.	.	MAF_INRAE=2.632
NC_035083.1	37789121	.	C	T	.	.	MAF_INRAE=2.632
NC_035083.1	37789156	.	T	A	.	.	MAF_INRAE=2.632
NC_035083.1	37789165	.	G	C	.	.	MAF_INRAE=2.632
NC_035083.1	37789351	.	T	C	.	.	MAF_USDA=1.639
NC_035083.1	37789383	.	G	A	.	.	MAF_USDA=25.0
NC_035083.1	37789441	.	C	T	.	.	MAF_USDA=23.214
NC_035083.1	37789450	.	T	G	.	.	MAF_USDA=3.333
NC_035083.1	37789465	.	A	C	.	.	MAF_USDA=1.639
NC_035083.1	37789479	.	A	C	.	.	MAF_USDA=3.279
NC_035083.1	37789515	.	G	A	.	.	MAF_USDA=8.333
NC_035083.1	37789688	.	T	A	.	.	MAF_USDA=25.0
NC_035083.1	37789775	.	C	G	.	.	MAF_USDA=1.695
NC_035083.1	37789806	.	C	A	.	.	MAF_USDA=9.036
NC_035083.1	37789819	.	C	T	.	.	MAF_USDA=4.167
NC_035083.1	37789838	.	A	T	.	.	MAF_USDA=42.262
NC_035083.1	37790055	.	A	G	.	.	MAF_USDA=5.833
NC_035083.1	37790119	.	C	A	.	.	MAF_USDA=7.738
NC_035083.1	37790130	.	T	G	.	.	MAF_USDA=7.738
NC_035083.1	37790156	.	G	A	.	.	MAF_USDA=12.5
NC_035083.1	37790247	.	A	G	.	.	MAF_USDA=3.333
NC_035083.1	37790282	.	C	T	.	.	MAF_USDA=37.5
NC_035083.1	37790290	.	T	C	.	.	MAF_USDA=3.333
NC_035083.1	37790305	.	T	A	.	.	MAF_USDA=8.333
NC_035083.1	37790311	.	C	A	.	.	MAF_USDA=2.5
NC_035083.1	37790397	.	C	A	.	.	MAF_USDA=1.667
NC_035083.1	37790403	.	G	A	.	.	MAF_USDA=8.333
NC_035083.1	37790404	.	T	A	.	.	MAF_USDA=42.262
NC_035083.1	37790419	.	A	T	.	.	MAF_USDA=8.333
NC_035083.1	37790477	.	G	A	.	.	MAF_USDA=25.0
NC_035083.1	37790507	.	C	T	.	.	MAF_USDA=12.5
NC_035083.1	37790655	.	T	C	.	.	MAF_USDA=29.762
NC_035083.1	37790689	.	C	T	.	.	MAF_USDA=8.333
NC_035083.1	37790703	.	A	C	.	.	MAF_USDA=7.738
NC_035083.1	37790723	.	T	G	.	.	MAF_USDA=8.333
NC_035083.1	37790752	.	G	T	.	.	MAF_USDA=5.0
NC_035083.1	37790856	.	T	C	.	.	MAF_USDA=8.333
NC_035083.1	37790882	.	T	A	.	.	MAF_USDA=3.333
NC_035083.1	37790925	.	C	T	.	.	MAF_USDA=4.167
NC_035083.1	37790961	.	T	G	.	.	MAF_USDA=8.333
NC_035083.1	37791007	.	G	C	.	.	MAF_USDA=1.695
NC_035083.1	37791039	.	T	C	.	.	MAF_USDA=3.333
NC_035083.1	37791061	.	A	G	.	.	MAF_USDA=8.929
NC_035083.1	37791093	.	C	T	.	.	MAF_USDA=1.667
NC_035083.1	37791099	.	T	C	.	.	MAF_USDA=1.667
NC_035083.1	37791159	.	C	T	.	.	MAF_USDA=3.333
NC_035083.1	37791179	.	T	A	.	.	MAF_USDA=4.167
NC_035083.1	37791183	.	C	T	.	.	MAF_USDA=4.167
NC_035083.1	37791188	.	G	A	.	.	MAF_USDA=1.667
NC_035083.1	37791238	.	C	G	.	.	MAF_USDA=3.333
NC_035083.1	37791267	.	C	T	.	.	MAF_USDA=8.929
NC_035083.1	37791378	.	T	A	.	.	MAF_USDA=16.071
NC_035083.1	37791380	.	A	T	.	.	MAF_USDA=11.31
NC_035083.1	37791381	.	T	G	.	.	MAF_USDA=12.5
NC_035083.1	37791387	.	T	A	.	.	MAF_USDA=5.0
NC_035083.1	37791416	.	T	A	.	.	MAF_USDA=9.524
NC_035083.1	37791430	.	A	G	.	.	MAF_USDA=5.952
NC_035083.1	37791553	.	A	C	.	.	MAF_USDA=10.417
NC_035083.1	37791574	.	C	T	.	.	MAF_INRAE=36.842;MAF_USDA=26.786
NC_035083.1	37791582	.	A	T	.	.	MAF_INRAE=9.494;MAF_USDA=9.412
NC_035083.1	37791594	.	A	G	.	.	MAF_USDA=1.639
NC_035083.1	37791627	.	A	G	.	.	MAF_USDA=1.639
NC_035083.1	37791736	.	C	A	.	.	MAF_INRAE=25.949;MAF_USDA=10.588
NC_035083.1	37791750	.	C	T	.	.	MAF_USDA=8.333
NC_035083.1	37791752	.	A	T	.	.	MAF_INRAE=26.582;MAF_USDA=5.882
NC_035083.1	37791770	.	G	C	.	.	MAF_USDA=4.098
NC_035083.1	37791821	.	A	G	.	.	MAF_USDA=3.333
NC_035083.1	37791822	.	G	A	.	.	MAF_INRAE=46.203;MAF_USDA=28.571
NC_035083.1	37791943	.	G	T	.	.	MAF_INRAE=9.494;MAF_USDA=12.5
NC_035083.1	37791961	.	C	T	.	.	MAF_INRAE=33.544;MAF_USDA=39.412
NC_035083.1	37792007	.	C	A	.	.	MAF_INRAE=9.494;MAF_USDA=7.647
NC_035083.1	37792081	.	C	T	.	.	MAF_INRAE=9.494;MAF_USDA=8.235
NC_035083.1	37792118	.	C	T	.	.	MAF_USDA=4.167
NC_035083.1	37792123	.	T	A	.	.	MAF_USDA=1.639
NC_035083.1	37792172	.	T	G	.	.	MAF_INRAE=5.0;MAF_USDA=7.377
NC_035083.1	37792215	.	C	A	.	.	MAF_INRAE=6.329;MAF_USDA=1.765
NC_035083.1	37792276	.	C	A	.	.	MAF_USDA=7.377
NC_035083.1	37792370	.	A	C	.	.	MAF_INRAE=9.494;MAF_USDA=7.647
NC_035083.1	37792431	.	C	T	.	.	MAF_INRAE=26.582;MAF_USDA=5.294
NC_035083.1	37792445	.	A	C	.	.	MAF_INRAE=20.886;MAF_USDA=10.0
NC_035083.1	37792464	.	A	C	.	.	MAF_USDA=5.294
NC_035083.1	37792494	.	A	G	.	.	MAF_INRAE=26.582;MAF_USDA=5.882
NC_035083.1	37792511	.	T	A	.	.	MAF_INRAE=9.494;MAF_USDA=12.353
NC_035083.1	37792547	.	C	T	.	.	MAF_INRAE=15.789;MAF_USDA=3.529
NC_035083.1	37792584	.	T	A	.	.	MAF_INRAE=9.494;MAF_USDA=12.941
NC_035083.1	37792642	.	G	A	.	.	MAF_INRAE=9.494;MAF_USDA=14.706
NC_035083.1	37792723	.	C	T	.	.	MAF_USDA=4.918
NC_035083.1	37792790	.	C	T	.	.	MAF_USDA=1.639
NC_035083.1	37792857	.	T	A	.	.	MAF_USDA=1.639
NC_035083.1	37793029	.	G	A	.	.	MAF_USDA=1.639
NC_035083.1	37793077	.	T	C	.	.	MAF_INRAE=9.494;MAF_USDA=12.5
NC_035083.1	37793112	.	C	A	.	.	MAF_INRAE=9.494;MAF_USDA=7.647
NC_035083.1	37793113	.	C	T	.	.	MAF_INRAE=7.5;MAF_USDA=14.706
NC_035083.1	37793114	.	C	T	.	.	MAF_INRAE=7.5;MAF_USDA=14.118
NC_035083.1	37793145	.	A	T	.	.	MAF_INRAE=29.747;MAF_USDA=24.706
NC_035083.1	37793152	.	C	T	.	.	MAF_INRAE=9.494;MAF_USDA=14.706
NC_035083.1	37793184	.	T	G	.	.	MAF_INRAE=9.494;MAF_USDA=14.706
NC_035083.1	37793186	.	A	C	.	.	MAF_INRAE=7.5;MAF_USDA=14.706
NC_035083.1	37793221	.	C	T	.	.	MAF_INRAE=26.667;MAF_USDA=25.0
NC_035083.1	37793231	.	C	A	.	.	MAF_INRAE=26.582;MAF_USDA=5.882
NC_035083.1	37793336	.	G	A	.	.	MAF_INRAE=9.494;MAF_USDA=8.235
NC_035083.1	37793346	.	C	A	.	.	MAF_INRAE=1.667;MAF_USDA=1.639
NC_035083.1	37793354	.	C	T	.	.	MAF_INRAE=27.5;MAF_USDA=14.118
NC_035083.1	37793363	.	G	A	.	.	MAF_INRAE=15.789;MAF_USDA=3.279
NC_035083.1	37793378	.	C	T	.	.	MAF_USDA=1.639
NC_035083.1	37793586	.	T	G	.	.	MAF_USDA=4.098
NC_035083.1	37793605	.	A	T	.	.	MAF_INRAE=5.0;MAF_USDA=5.738
NC_035083.1	37793631	.	T	C	.	.	MAF_INRAE=39.873;MAF_USDA=41.176
NC_035083.1	37793667	.	C	A	.	.	MAF_INRAE=39.241;MAF_USDA=40.588
NC_035083.1	37793695	.	A	C	.	.	MAF_USDA=1.639
NC_035083.1	37793731	.	A	G	.	.	MAF_INRAE=4.167;MAF_USDA=13.529
NC_035083.1	37794036	.	T	G	.	.	MAF_INRAE=9.494;MAF_USDA=15.294
NC_035083.1	37794040	.	C	T	.	.	MAF_INRAE=7.5;MAF_USDA=15.294
NC_035083.1	37794043	.	T	C	.	.	MAF_INRAE=7.5;MAF_USDA=15.294
NC_035083.1	37794081	.	G	T	.	.	MAF_USDA=4.167
NC_035083.1	37794152	.	G	T	.	.	MAF_USDA=4.098
NC_035083.1	37794253	.	C	T	.	.	MAF_INRAE=9.494;MAF_USDA=16.471
NC_035083.1	37794350	.	T	C	.	.	MAF_INRAE=9.494;MAF_USDA=16.471
NC_035083.1	37794375	.	C	T	.	.	MAF_USDA=2.459
NC_035083.1	37794388	.	A	T	.	.	MAF_INRAE=15.789;MAF_USDA=3.279
NC_035083.1	37794488	.	G	T	.	.	MAF_USDA=25.0
NC_035083.1	37794575	.	C	T	.	.	MAF_USDA=3.279
NC_035083.1	37794616	.	A	G	.	.	MAF_INRAE=9.494;MAF_USDA=15.294
NC_035083.1	37794702	.	A	C	.	.	MAF_USDA=1.639
NC_035083.1	37794705	.	C	T	.	.	MAF_INRAE=26.582;MAF_USDA=5.294
NC_035083.1	37794753	.	A	T	.	.	MAF_INRAE=15.789;MAF_USDA=8.235
NC_035083.1	37794792	.	C	T	.	.	MAF_USDA=3.279
NC_035083.1	37794881	.	A	T	.	.	MAF_INRAE=9.494;MAF_USDA=8.824
NC_035083.1	37794909	.	T	C	.	.	MAF_USDA=4.918
NC_035083.1	37794911	.	T	C	.	.	MAF_INRAE=10.0;MAF_USDA=28.824
NC_035083.1	37794973	.	C	T	.	.	MAF_INRAE=30.38;MAF_USDA=27.647
NC_035083.1	37794994	.	C	T	.	.	MAF_INRAE=10.127;MAF_USDA=31.765
NC_035083.1	37795024	.	C	T	.	.	MAF_USDA=1.639
NC_035083.1	37795115	.	G	A	.	.	MAF_INRAE=9.494;MAF_USDA=8.235
NC_035083.1	37795127	.	G	A	.	.	MAF_INRAE=26.667;MAF_USDA=12.353
NC_035083.1	37795182	.	C	T	.	.	MAF_INRAE=9.494;MAF_USDA=7.738
NC_035083.1	37795186	.	C	T	.	.	MAF_USDA=3.333
NC_035083.1	37795190	.	C	T	.	.	MAF_INRAE=4.167;MAF_USDA=6.548
NC_035083.1	37795221	.	T	C	.	.	MAF_USDA=12.5
NC_035083.1	37795286	.	G	A	.	.	MAF_USDA=4.098
NC_035083.1	37795366	.	C	G	.	.	MAF_USDA=4.098
NC_035083.1	37795446	.	G	C	.	.	MAF_INRAE=3.333;MAF_USDA=1.639
NC_035083.1	37795467	.	A	G	.	.	MAF_USDA=4.098
NC_035083.1	37795487	.	C	T	.	.	MAF_INRAE=6.329;MAF_USDA=5.882
NC_035083.1	37795574	.	G	A	.	.	MAF_USDA=5.294
NC_035083.1	37795625	.	G	T	.	.	MAF_USDA=8.333
NC_035083.1	37795768	.	A	C	.	.	MAF_INRAE=9.494;MAF_USDA=8.235
NC_035083.1	37795839	.	C	T	.	.	MAF_USDA=3.279
NC_035083.1	37795876	.	C	T	.	.	MAF_USDA=1.639
NC_035083.1	37796150	.	G	A	.	.	MAF_INRAE=26.667;MAF_USDA=12.353
NC_035083.1	37796169	.	C	T	.	.	MAF_INRAE=9.494;MAF_USDA=8.235
NC_035083.1	37796323	.	C	T	.	.	MAF_INRAE=1.667;MAF_USDA=1.639
NC_035083.1	37796403	.	C	T	.	.	MAF_USDA=1.639
NC_035083.1	37796439	.	G	A	.	.	MAF_USDA=1.639
NC_035083.1	37796446	.	G	A	.	.	MAF_INRAE=9.494;MAF_USDA=8.235
NC_035083.1	37796494	.	G	T	.	.	MAF_INRAE=3.333;MAF_USDA=17.647
NC_035083.1	37796808	.	G	A	.	.	MAF_INRAE=26.582;MAF_USDA=5.294
NC_035083.1	37796812	.	G	A	.	.	MAF_USDA=1.639
NC_035083.1	37796821	.	A	G	.	.	MAF_INRAE=29.747;MAF_USDA=24.118
NC_035083.1	37796879	.	G	A	.	.	MAF_INRAE=6.667;MAF_USDA=5.882
NC_035083.1	37797137	.	A	T	.	.	MAF_INRAE=25.833;MAF_USDA=8.235
NC_035083.1	37797207	.	T	C	.	.	MAF_USDA=1.639
NC_035083.1	37797467	.	G	A	.	.	MAF_INRAE=15.789;MAF_USDA=13.115
NC_035083.1	37797530	.	A	G	.	.	MAF_INRAE=19.62;MAF_USDA=38.824
NC_035083.1	37797540	.	G	A	.	.	MAF_INRAE=15.789;MAF_USDA=13.115
NC_035083.1	37797649	.	G	A	.	.	MAF_USDA=1.639
NC_035083.1	37797957	.	G	T	.	.	MAF_USDA=5.738
NC_035083.1	37798062	.	G	A	.	.	MAF_INRAE=26.667;MAF_USDA=8.235
NC_035083.1	37798151	.	C	T	.	.	MAF_INRAE=42.405;MAF_USDA=45.294
NC_035083.1	37798202	.	C	A	.	.	MAF_INRAE=15.789;MAF_USDA=13.115
NC_035083.1	37798270	.	G	A	.	.	MAF_INRAE=3.333;MAF_USDA=1.639
NC_035083.1	37798426	.	A	C	.	.	MAF_INRAE=5.696;MAF_USDA=4.167
NC_035083.1	37798431	.	A	C	.	.	MAF_USDA=4.098
NC_035083.1	37798503	.	G	A	.	.	MAF_USDA=6.471
NC_035083.1	37798706	.	T	C	.	.	MAF_INRAE=15.789;MAF_USDA=3.279
NC_035083.1	37798708	.	C	T	.	.	MAF_USDA=5.738
NC_035083.1	37798737	.	T	C	.	.	MAF_USDA=2.941
NC_035083.1	37798744	.	C	A	.	.	MAF_INRAE=9.494;MAF_USDA=8.235
NC_035083.1	37798786	.	A	C	.	.	MAF_USDA=2.459
NC_035083.1	37798799	.	T	G	.	.	MAF_INRAE=4.167;MAF_USDA=4.706
NC_035083.1	37798843	.	C	T	.	.	MAF_USDA=1.639
NC_035083.1	37798880	.	G	A	.	.	MAF_USDA=1.639
NC_035083.1	37798890	.	G	A	.	.	MAF_INRAE=3.333
NC_035083.1	37798892	.	A	G	.	.	MAF_INRAE=26.667;MAF_USDA=12.353
NC_035083.1	37798904	.	A	T	.	.	MAF_INRAE=26.582;MAF_USDA=5.882
NC_035083.1	37798926	.	C	A	.	.	MAF_INRAE=24.051;MAF_USDA=15.294
NC_035083.1	37798967	.	C	T	.	.	MAF_USDA=2.459
NC_035083.1	37799112	.	C	T	.	.	MAF_USDA=9.639
NC_035083.1	37799121	.	G	A	.	.	MAF_USDA=4.167
NC_035083.1	37799283	.	A	G	.	.	MAF_INRAE=26.667;MAF_USDA=17.262
NC_035083.1	37799293	.	T	A	.	.	MAF_INRAE=3.333;MAF_USDA=4.167
NC_035083.1	37799362	.	A	T	.	.	MAF_INRAE=25.833;MAF_USDA=15.294
NC_035083.1	37799633	.	T	C	.	.	MAF_INRAE=5.0;MAF_USDA=6.557
NC_035083.1	37799717	.	A	T	.	.	MAF_INRAE=9.494;MAF_USDA=8.235
NC_035083.1	37799790	.	C	A	.	.	MAF_INRAE=25.316;MAF_USDA=4.118
NC_035083.1	37799887	.	T	C	.	.	MAF_USDA=3.279
NC_035083.1	37800292	.	C	A	.	.	MAF_USDA=1.639
NC_035083.1	37800297	.	C	G	.	.	MAF_USDA=4.098
NC_035083.1	37800310	.	A	T	.	.	MAF_USDA=4.098
NC_035083.1	37800352	.	T	C	.	.	MAF_USDA=3.279
NC_035083.1	37800381	.	C	A	.	.	MAF_INRAE=15.789;MAF_USDA=10.656
NC_035083.1	37800405	.	A	G	.	.	MAF_INRAE=26.582;MAF_USDA=6.471
NC_035083.1	37800616	.	C	T	.	.	MAF_INRAE=5.0;MAF_USDA=4.098
NC_035083.1	37800673	.	G	C	.	.	MAF_USDA=1.639
NC_035083.1	37800758	.	C	A	.	.	MAF_USDA=1.639
NC_035083.1	37800776	.	A	T	.	.	MAF_INRAE=26.667;MAF_USDA=25.0
NC_035083.1	37800864	.	A	G	.	.	MAF_INRAE=26.582;MAF_USDA=5.882
NC_035083.1	37800961	.	C	T	.	.	MAF_USDA=1.639
NC_035083.1	37800969	.	T	A	.	.	MAF_USDA=4.167
NC_035083.1	37800982	.	C	T	.	.	MAF_INRAE=3.333;MAF_USDA=9.016
NC_035083.1	37800993	.	C	T	.	.	MAF_USDA=4.098
NC_035083.1	37801001	.	T	C	.	.	MAF_INRAE=25.833;MAF_USDA=30.588
NC_035083.1	37801011	.	G	A	.	.	MAF_INRAE=15.789;MAF_USDA=2.459
NC_035083.1	37801114	.	C	T	.	.	MAF_USDA=4.098
NC_035083.1	37801221	.	T	G	.	.	MAF_USDA=8.333
NC_035083.1	37801246	.	G	A	.	.	MAF_INRAE=1.667
NC_035083.1	37801263	.	G	T	.	.	MAF_USDA=1.639
NC_035083.1	37801279	.	G	A	.	.	MAF_INRAE=26.667;MAF_USDA=30.588
NC_035083.1	37801298	.	A	G	.	.	MAF_USDA=5.294
NC_035083.1	37801325	.	C	T	.	.	MAF_INRAE=36.076;MAF_USDA=14.706
NC_035083.1	37801376	.	A	G	.	.	MAF_USDA=1.639
NC_035083.1	37801382	.	A	C	.	.	MAF_INRAE=6.329;MAF_USDA=5.882
NC_035083.1	37801385	.	G	A	.	.	MAF_INRAE=9.494;MAF_USDA=8.235
NC_035083.1	37801470	.	C	T	.	.	MAF_INRAE=15.789;MAF_USDA=2.459
NC_035083.1	37801496	.	G	A	.	.	MAF_USDA=3.279
NC_035083.1	37801517	.	A	G	.	.	MAF_USDA=1.639
NC_035083.1	37801571	.	G	A	.	.	MAF_INRAE=9.494;MAF_USDA=8.235
NC_035083.1	37801622	.	T	A	.	.	MAF_INRAE=9.494;MAF_USDA=8.824
NC_035083.1	37801627	.	C	A	.	.	MAF_USDA=4.098
NC_035083.1	37801628	.	G	C	.	.	MAF_INRAE=26.582;MAF_USDA=6.471
NC_035083.1	37801693	.	G	T	.	.	MAF_INRAE=20.886;MAF_USDA=8.824
NC_035083.1	37801694	.	G	T	.	.	MAF_INRAE=19.167;MAF_USDA=8.824
NC_035083.1	37801753	.	A	T	.	.	MAF_INRAE=3.333;MAF_USDA=9.016
NC_035083.1	37801897	.	A	T	.	.	MAF_USDA=27.083
NC_035083.1	37801907	.	C	T	.	.	MAF_USDA=8.333
NC_035083.1	37802521	.	A	G	.	.	MAF_USDA=3.279
NC_035083.1	37802617	.	A	T	.	.	MAF_USDA=1.639
NC_035083.1	37802618	.	G	T	.	.	MAF_USDA=1.639
NC_035083.1	37802782	.	C	T	.	.	MAF_USDA=1.639
NC_035083.1	37802845	.	C	T	.	.	MAF_USDA=1.639
NC_035083.1	37802869	.	A	C	.	.	MAF_USDA=4.098
NC_035083.1	37802880	.	C	G	.	.	MAF_USDA=2.459
NC_035083.1	37802918	.	T	C	.	.	MAF_INRAE=15.789;MAF_USDA=2.459
NC_035083.1	37802943	.	A	C	.	.	MAF_INRAE=35.443;MAF_USDA=14.706
NC_035083.1	37802975	.	G	A	.	.	MAF_USDA=4.098
NC_035083.1	37803163	.	G	A	.	.	MAF_USDA=2.459
NC_035083.1	37803193	.	C	A	.	.	MAF_USDA=7.377
NC_035083.1	37803199	.	T	C	.	.	MAF_USDA=1.639
NC_035083.1	37803257	.	T	G	.	.	MAF_INRAE=15.789;MAF_USDA=2.459
NC_035083.1	37803284	.	T	A	.	.	MAF_USDA=9.836
NC_035083.1	37803368	.	A	G	.	.	MAF_INRAE=9.494;MAF_USDA=10.588
NC_035083.1	37803402	.	T	G	.	.	MAF_INRAE=13.291;MAF_USDA=14.706
NC_035083.1	37803512	.	C	T	.	.	MAF_INRAE=5.0;MAF_USDA=10.656
NC_035083.1	37803748	.	C	T	.	.	MAF_INRAE=31.667;MAF_USDA=20.0
NC_035083.1	37803769	.	G	T	.	.	MAF_INRAE=15.789;MAF_USDA=2.459
NC_035083.1	37803791	.	C	T	.	.	MAF_USDA=4.167
NC_035083.1	37803837	.	A	T	.	.	MAF_USDA=4.167
NC_035083.1	37804023	.	A	C	.	.	MAF_USDA=1.667
NC_035083.1	37804051	.	G	A	.	.	MAF_USDA=10.714
NC_035083.1	37804096	.	G	T	.	.	MAF_USDA=1.639
NC_035083.1	37804138	.	A	G	.	.	MAF_INRAE=15.789;MAF_USDA=5.833
NC_035083.1	37804190	.	G	A	.	.	MAF_USDA=4.167
NC_035083.1	37804191	.	G	A	.	.	MAF_USDA=28.571
NC_035083.1	37804316	.	A	T	.	.	MAF_INRAE=15.789;MAF_USDA=5.833
NC_035083.1	37804387	.	A	C	.	.	MAF_INRAE=39.873;MAF_USDA=47.059
NC_035083.1	37804394	.	T	G	.	.	MAF_USDA=1.639
NC_035083.1	37804492	.	A	G	.	.	MAF_INRAE=15.789;MAF_USDA=2.459
NC_035083.1	37804590	.	T	C	.	.	MAF_INRAE=27.5;MAF_USDA=31.176
NC_035083.1	37804611	.	C	T	.	.	MAF_USDA=1.639
NC_035083.1	37804679	.	T	G	.	.	MAF_INRAE=39.873;MAF_USDA=22.941
NC_035083.1	37804924	.	A	G	.	.	MAF_USDA=3.279
NC_035083.1	37804966	.	C	T	.	.	MAF_USDA=1.639
NC_035083.1	37804972	.	A	T	.	.	MAF_INRAE=26.582;MAF_USDA=7.647
NC_035083.1	37804980	.	A	G	.	.	MAF_USDA=1.639
NC_035083.1	37805001	.	T	C	.	.	MAF_USDA=1.639
NC_035083.1	37805025	.	C	T	.	.	MAF_INRAE=25.949;MAF_USDA=18.75
NC_035083.1	37805037	.	G	T	.	.	MAF_INRAE=36.076;MAF_USDA=38.824
NC_035083.1	37805208	.	T	A	.	.	MAF_USDA=3.279
NC_035083.1	37805321	.	A	C	.	.	MAF_USDA=8.333
NC_035083.1	37805411	.	C	A	.	.	MAF_INRAE=25.949;MAF_USDA=12.353
NC_035083.1	37805414	.	T	G	.	.	MAF_USDA=1.639
NC_035083.1	37805557	.	G	T	.	.	MAF_INRAE=26.667;MAF_USDA=25.0
NC_035083.1	37805665	.	G	A	.	.	MAF_USDA=8.333
NC_035083.1	37805686	.	C	T	.	.	MAF_USDA=4.098
NC_035083.1	37805735	.	G	A	.	.	MAF_INRAE=6.329;MAF_USDA=5.882
NC_035083.1	37805857	.	C	T	.	.	MAF_INRAE=5.063;MAF_USDA=2.459
NC_035083.1	37805965	.	A	T	.	.	MAF_USDA=16.667
NC_035083.1	37805967	.	A	C	.	.	MAF_USDA=16.667
NC_035083.1	37805973	.	A	G	.	.	MAF_USDA=8.824
NC_035083.1	37805975	.	T	G	.	.	MAF_USDA=5.738
NC_035083.1	37805976	.	A	T	.	.	MAF_USDA=8.235
NC_035083.1	37805977	.	C	A	.	.	MAF_USDA=8.824
NC_035083.1	37805979	.	C	T	.	.	MAF_USDA=8.824
NC_035083.1	37805985	.	G	T	.	.	MAF_USDA=16.667
NC_035083.1	37805989	.	C	T	.	.	MAF_USDA=16.667
NC_035083.1	37806037	.	G	A	.	.	MAF_USDA=4.167
NC_035083.1	37806056	.	G	A	.	.	MAF_USDA=2.083
NC_035083.1	37806100	.	C	T	.	.	MAF_INRAE=25.949;MAF_USDA=11.765
NC_035083.1	37806130	.	T	C	.	.	MAF_USDA=1.639
NC_035083.1	37806151	.	G	T	.	.	MAF_USDA=1.639
NC_035083.1	37806245	.	C	T	.	.	MAF_INRAE=15.789;MAF_USDA=5.738
NC_035083.1	37806263	.	T	G	.	.	MAF_USDA=1.639
NC_035083.1	37806265	.	T	C	.	.	MAF_INRAE=9.494;MAF_USDA=8.235
NC_035083.1	37806266	.	C	A	.	.	MAF_USDA=1.639
NC_035083.1	37806281	.	C	A	.	.	MAF_USDA=1.639
NC_035083.1	37806584	.	G	T	.	.	MAF_INRAE=9.494;MAF_USDA=15.294
NC_035083.1	37806606	.	C	T	.	.	MAF_INRAE=15.789;MAF_USDA=2.459
NC_035083.1	37806677	.	C	T	.	.	MAF_USDA=4.706
NC_035083.1	37806698	.	A	G	.	.	MAF_USDA=2.459
NC_035083.1	37807133	.	C	T	.	.	MAF_INRAE=3.333;MAF_USDA=5.738
NC_035083.1	37807598	.	G	A	.	.	MAF_INRAE=7.5
NC_035083.1	37807640	.	G	A	.	.	MAF_USDA=1.639
NC_035083.1	37807726	.	A	G	.	.	MAF_USDA=5.738
NC_035083.1	37807929	.	C	T	.	.	MAF_USDA=7.059
NC_035083.1	37807958	.	T	A	.	.	MAF_USDA=3.279
NC_035083.1	37808076	.	C	T	.	.	MAF_USDA=2.459
NC_035083.1	37808110	.	A	G	.	.	MAF_USDA=3.279
NC_035083.1	37808341	.	T	G	.	.	MAF_USDA=4.098
NC_035083.1	37808471	.	G	A	.	.	MAF_INRAE=20.886;MAF_USDA=9.412
NC_035083.1	37808553	.	C	T	.	.	MAF_USDA=1.639
NC_035083.1	37808736	.	C	A	.	.	MAF_USDA=1.639
NC_035083.1	37808835	.	A	C	.	.	MAF_USDA=3.279
NC_035083.1	37808836	.	A	C	.	.	MAF_USDA=3.279
NC_035083.1	37809046	.	C	T	.	.	MAF_INRAE=26.667;MAF_USDA=11.176
NC_035083.1	37809110	.	C	T	.	.	MAF_USDA=1.639
NC_035083.1	37809233	.	C	T	.	.	MAF_USDA=3.279
NC_035083.1	37809330	.	A	G	.	.	MAF_INRAE=9.494;MAF_USDA=12.353
NC_035083.1	37809348	.	G	A	.	.	MAF_USDA=2.459
NC_035083.1	37809390	.	T	C	.	.	MAF_USDA=4.098
NC_035083.1	37809403	.	T	G	.	.	MAF_USDA=8.824
NC_035083.1	37809405	.	T	C	.	.	MAF_INRAE=5.063;MAF_USDA=1.765
NC_035083.1	37809488	.	C	A	.	.	MAF_USDA=2.5
NC_035083.1	37809877	.	G	A	.	.	MAF_INRAE=5.0;MAF_USDA=5.738
NC_035083.1	37810096	.	G	A	.	.	MAF_USDA=4.167
NC_035083.1	37810109	.	G	A	.	.	MAF_USDA=1.639
NC_035083.1	37810218	.	C	A	.	.	MAF_INRAE=3.333
NC_035083.1	37810280	.	T	C	.	.	MAF_INRAE=9.494;MAF_USDA=8.824
NC_035083.1	37810326	.	T	C	.	.	MAF_USDA=3.279
NC_035083.1	37810496	.	G	A	.	.	MAF_INRAE=3.333;MAF_USDA=12.353
NC_035083.1	37810528	.	A	C	.	.	MAF_USDA=4.167
NC_035083.1	37810578	.	T	C	.	.	MAF_INRAE=13.291;MAF_USDA=24.118
NC_035083.1	37810583	.	T	A	.	.	MAF_USDA=1.639
NC_035083.1	37810628	.	G	A	.	.	MAF_USDA=4.167
NC_035083.1	37810665	.	T	C	.	.	MAF_USDA=2.459
NC_035083.1	37810978	.	G	A	.	.	MAF_USDA=2.459
NC_035083.1	37811086	.	C	A	.	.	MAF_USDA=1.639
NC_035083.1	37811091	.	C	A	.	.	MAF_USDA=3.279
NC_035083.1	37811153	.	C	T	.	.	MAF_USDA=3.279
NC_035083.1	37811227	.	T	A	.	.	MAF_USDA=4.167
NC_035083.1	37811335	.	C	T	.	.	MAF_USDA=7.647
NC_035083.1	37811363	.	C	A	.	.	MAF_USDA=4.167
NC_035083.1	37811411	.	A	C	.	.	MAF_USDA=41.667
NC_035083.1	37811909	.	T	C	.	.	MAF_USDA=1.639
NC_035083.1	37811946	.	A	T	.	.	MAF_USDA=1.639
NC_035083.1	37812002	.	T	C	.	.	MAF_USDA=4.098
NC_035083.1	37812021	.	C	T	.	.	MAF_INRAE=42.405;MAF_USDA=27.059
NC_035083.1	37812063	.	C	T	.	.	MAF_USDA=8.333
NC_035083.1	37812236	.	T	A	.	.	MAF_USDA=1.639
NC_035083.1	37812268	.	T	G	.	.	MAF_USDA=18.033
NC_035083.1	37812323	.	C	G	.	.	MAF_INRAE=6.329;MAF_USDA=1.765
NC_035083.1	37812326	.	G	T	.	.	MAF_USDA=14.754
NC_035083.1	37812329	.	G	T	.	.	MAF_USDA=1.639
NC_035083.1	37812331	.	A	G	.	.	MAF_USDA=18.033
NC_035083.1	37812337	.	T	C	.	.	MAF_USDA=14.754
NC_035083.1	37812342	.	G	A	.	.	MAF_USDA=14.754
NC_035083.1	37812343	.	G	T	.	.	MAF_USDA=9.016
NC_035083.1	37812344	.	T	G	.	.	MAF_USDA=16.393
NC_035083.1	37812372	.	C	T	.	.	MAF_USDA=19.672
NC_035083.1	37812507	.	C	G	.	.	MAF_INRAE=22.5
NC_035083.1	37812526	.	C	T	.	.	MAF_USDA=14.754
NC_035083.1	37812527	.	A	G	.	.	MAF_USDA=15.574
NC_035083.1	37812559	.	C	T	.	.	MAF_INRAE=25.949;MAF_USDA=11.176
NC_035083.1	37812566	.	A	G	.	.	MAF_USDA=4.918
NC_035083.1	37812654	.	T	C	.	.	MAF_INRAE=6.962;MAF_USDA=5.882
NC_035083.1	37812732	.	G	C	.	.	MAF_INRAE=1.667;MAF_USDA=6.557
NC_035083.1	37812769	.	G	A	.	.	MAF_USDA=1.639
NC_035083.1	37812823	.	T	G	.	.	MAF_INRAE=38.333
NC_035083.1	37813093	.	T	A	.	.	MAF_USDA=2.459
NC_035083.1	37813141	.	A	C	.	.	MAF_INRAE=32.911;MAF_USDA=14.706
NC_035083.1	37813166	.	A	G	.	.	MAF_INRAE=25.949;MAF_USDA=11.765
NC_035083.1	37813240	.	A	C	.	.	MAF_USDA=5.738
NC_035083.1	37813282	.	A	T	.	.	MAF_INRAE=9.167
NC_035083.1	37813412	.	A	C	.	.	MAF_INRAE=11.392;MAF_USDA=44.643
NC_035083.1	37813475	.	C	G	.	.	MAF_USDA=2.941
NC_035083.1	37813476	.	G	A	.	.	MAF_USDA=1.639
NC_035083.1	37813582	.	G	C	.	.	MAF_INRAE=36.709;MAF_USDA=25.294
NC_035083.1	37813612	.	C	G	.	.	MAF_USDA=1.639
NC_035083.1	37813794	.	A	G	.	.	MAF_INRAE=15.823;MAF_USDA=4.918
NC_035083.1	37813869	.	G	A	.	.	MAF_USDA=5.738
NC_035083.1	37813882	.	G	T	.	.	MAF_INRAE=3.333
NC_035083.1	37813943	.	A	G	.	.	MAF_INRAE=48.101;MAF_USDA=22.941
NC_035083.1	37814207	.	G	A	.	.	MAF_INRAE=39.241;MAF_USDA=32.941
NC_035083.1	37814234	.	T	A	.	.	MAF_INRAE=7.595;MAF_USDA=34.118
NC_035083.1	37814238	.	C	T	.	.	MAF_INRAE=1.667;MAF_USDA=4.918
NC_035083.1	37814335	.	T	C	.	.	MAF_USDA=1.639
NC_035083.1	37814396	.	C	G	.	.	MAF_USDA=2.941
NC_035083.1	37814617	.	C	A	.	.	MAF_USDA=21.311
NC_035083.1	37814676	.	C	G	.	.	MAF_INRAE=20.886
NC_035083.1	37814772	.	G	A	.	.	MAF_INRAE=15.789;MAF_USDA=10.588
NC_035083.1	37814776	.	T	C	.	.	MAF_USDA=10.588
NC_035083.1	37814921	.	G	A	.	.	MAF_INRAE=15.789;MAF_USDA=2.459
NC_035083.1	37815134	.	C	T	.	.	MAF_USDA=3.279
NC_035083.1	37815186	.	G	T	.	.	MAF_INRAE=30.38;MAF_USDA=21.765
NC_035083.1	37815324	.	A	C	.	.	MAF_INRAE=44.937;MAF_USDA=40.588
NC_035083.1	37815389	.	C	T	.	.	MAF_INRAE=15.789;MAF_USDA=7.647
NC_035083.1	37815408	.	G	A	.	.	MAF_USDA=4.098
NC_035083.1	37815464	.	C	A	.	.	MAF_USDA=4.098
NC_035083.1	37815513	.	A	G	.	.	MAF_USDA=1.639
NC_035083.1	37815536	.	T	G	.	.	MAF_USDA=2.941
NC_035083.1	37815633	.	A	G	.	.	MAF_USDA=6.471
NC_035083.1	37815643	.	A	C	.	.	MAF_USDA=1.639
NC_035083.1	37815792	.	T	C	.	.	MAF_USDA=7.377
NC_035083.1	37815817	.	T	C	.	.	MAF_USDA=2.353
NC_035083.1	37815997	.	T	C	.	.	MAF_INRAE=41.772;MAF_USDA=35.294
NC_035083.1	37816011	.	C	A	.	.	MAF_INRAE=41.772;MAF_USDA=31.765
NC_035083.1	37816055	.	T	C	.	.	MAF_USDA=1.639
NC_035083.1	37816108	.	C	T	.	.	MAF_USDA=5.738
NC_035083.1	37816125	.	A	T	.	.	MAF_INRAE=2.5;MAF_USDA=6.471
NC_035083.1	37816193	.	T	A	.	.	MAF_USDA=1.639
NC_035083.1	37816261	.	A	C	.	.	MAF_USDA=8.197
NC_035083.1	37816447	.	A	G	.	.	MAF_INRAE=2.5;MAF_USDA=4.098
NC_035083.1	37816470	.	T	C	.	.	MAF_USDA=2.459
NC_035083.1	37816666	.	G	T	.	.	MAF_INRAE=32.911;MAF_USDA=17.647
NC_035083.1	37816687	.	A	T	.	.	MAF_INRAE=6.329;MAF_USDA=30.0
NC_035083.1	37816770	.	G	A	.	.	MAF_INRAE=6.329;MAF_USDA=30.588
NC_035083.1	37816774	.	A	T	.	.	MAF_USDA=1.639
NC_035083.1	37816775	.	C	T	.	.	MAF_INRAE=20.886;MAF_USDA=1.639
NC_035083.1	37816815	.	A	T	.	.	MAF_USDA=1.639
NC_035083.1	37817091	.	A	C	.	.	MAF_INRAE=32.911;MAF_USDA=46.471
NC_035083.1	37817130	.	A	G	.	.	MAF_USDA=3.279
NC_035083.1	37817131	.	C	A	.	.	MAF_INRAE=10.526;MAF_USDA=3.279
NC_035083.1	37817164	.	G	A	.	.	MAF_INRAE=32.911;MAF_USDA=48.824
NC_035083.1	37817169	.	T	C	.	.	MAF_INRAE=1.667
NC_035083.1	37817193	.	A	C	.	.	MAF_USDA=1.639
NC_035083.1	37817200	.	A	G	.	.	MAF_USDA=2.459
NC_035083.1	37817215	.	A	G	.	.	MAF_USDA=1.639
NC_035083.1	37817216	.	G	T	.	.	MAF_USDA=2.459
NC_035083.1	37817279	.	G	A	.	.	MAF_USDA=22.619
NC_035083.1	37817305	.	A	C	.	.	MAF_INRAE=32.911;MAF_USDA=45.882
NC_035083.1	37817391	.	T	G	.	.	MAF_USDA=7.647
NC_035083.1	37817415	.	G	A	.	.	MAF_USDA=2.459
NC_035083.1	37817434	.	C	T	.	.	MAF_INRAE=3.333;MAF_USDA=5.738
NC_035083.1	37817449	.	C	T	.	.	MAF_INRAE=10.127;MAF_USDA=10.588
NC_035083.1	37817456	.	T	C	.	.	MAF_INRAE=3.333
NC_035083.1	37817458	.	G	A	.	.	MAF_INRAE=32.911;MAF_USDA=45.294
NC_035083.1	37817542	.	C	T	.	.	MAF_USDA=2.459
NC_035083.1	37817667	.	C	A	.	.	MAF_INRAE=25.316;MAF_USDA=5.882
NC_035083.1	37817769	.	A	T	.	.	MAF_USDA=4.167
NC_035083.1	37817785	.	G	T	.	.	MAF_INRAE=25.949;MAF_USDA=11.176
NC_035083.1	37817856	.	C	T	.	.	MAF_USDA=20.0
NC_035083.1	37817930	.	G	A	.	.	MAF_USDA=4.167
NC_035083.1	37817955	.	T	A	.	.	MAF_USDA=3.279
NC_035083.1	37817997	.	T	C	.	.	MAF_INRAE=25.316;MAF_USDA=5.882
NC_035083.1	37818027	.	A	C	.	.	MAF_USDA=6.471
NC_035083.1	37818130	.	A	G	.	.	MAF_USDA=1.639
NC_035083.1	37818179	.	G	A	.	.	MAF_USDA=1.639
NC_035083.1	37818216	.	A	C	.	.	MAF_INRAE=10.127;MAF_USDA=11.176
NC_035083.1	37818218	.	T	G	.	.	MAF_USDA=1.639
NC_035083.1	37818263	.	A	T	.	.	MAF_USDA=7.647
NC_035083.1	37818396	.	A	G	.	.	MAF_INRAE=39.241;MAF_USDA=31.765
NC_035083.1	37818543	.	T	G	.	.	MAF_INRAE=10.759;MAF_USDA=3.529
NC_035083.1	37818620	.	T	C	.	.	MAF_INRAE=25.316;MAF_USDA=13.69
NC_035083.1	37818625	.	C	G	.	.	MAF_INRAE=25.316;MAF_USDA=12.5
NC_035083.1	37818633	.	G	A	.	.	MAF_INRAE=43.038;MAF_USDA=32.353
NC_035083.1	37818682	.	A	G	.	.	MAF_INRAE=10.833;MAF_USDA=14.706
NC_035083.1	37818744	.	T	C	.	.	MAF_USDA=8.333
NC_035083.1	37818766	.	A	T	.	.	MAF_INRAE=5.0;MAF_USDA=4.918
NC_035083.1	37818916	.	G	C	.	.	MAF_INRAE=3.333
NC_035083.1	37818927	.	G	A	.	.	MAF_INRAE=6.329;MAF_USDA=1.765
NC_035083.1	37818962	.	G	C	.	.	MAF_INRAE=1.667
NC_035083.1	37819240	.	A	C	.	.	MAF_INRAE=32.5;MAF_USDA=10.588
NC_035083.1	37819259	.	G	T	.	.	MAF_INRAE=37.975;MAF_USDA=32.941
NC_035083.1	37819472	.	T	C	.	.	MAF_USDA=2.459
NC_035083.1	37819511	.	G	A	.	.	MAF_USDA=8.333
NC_035083.1	37819586	.	A	C	.	.	MAF_INRAE=13.924;MAF_USDA=35.882
NC_035083.1	37819644	.	A	T	.	.	MAF_USDA=6.471
NC_035083.1	37819665	.	A	T	.	.	MAF_USDA=6.471
NC_035083.1	37819739	.	C	T	.	.	MAF_USDA=1.639
NC_035083.1	37819750	.	A	G	.	.	MAF_INRAE=32.911;MAF_USDA=18.235
NC_035083.1	37819779	.	A	C	.	.	MAF_INRAE=6.329;MAF_USDA=6.471
NC_035083.1	37819902	.	C	T	.	.	MAF_INRAE=25.0;MAF_USDA=29.167
NC_035083.1	37819946	.	G	A	.	.	MAF_INRAE=15.789;MAF_USDA=6.557
NC_035083.1	37819947	.	A	C	.	.	MAF_INRAE=33.333;MAF_USDA=8.824
NC_035083.1	37819956	.	T	C	.	.	MAF_USDA=7.059
NC_035083.1	37820004	.	T	C	.	.	MAF_USDA=8.235
NC_035083.1	37820083	.	A	G	.	.	MAF_USDA=3.279
NC_035083.1	37820119	.	A	C	.	.	MAF_USDA=3.279
NC_035083.1	37820164	.	A	G	.	.	MAF_USDA=1.639
NC_035083.1	37820165	.	G	T	.	.	MAF_USDA=6.471
NC_035083.1	37820254	.	C	T	.	.	MAF_USDA=6.471
NC_035083.1	37820382	.	T	A	.	.	MAF_USDA=3.529
NC_035083.1	37820591	.	A	T	.	.	MAF_USDA=6.471
NC_035083.1	37820636	.	C	G	.	.	MAF_USDA=2.941
NC_035083.1	37820679	.	T	A	.	.	MAF_USDA=6.471
NC_035083.1	37820688	.	G	A	.	.	MAF_USDA=3.279
NC_035083.1	37820739	.	T	G	.	.	MAF_USDA=3.279
NC_035083.1	37820800	.	A	C	.	.	MAF_USDA=3.279
NC_035083.1	37820820	.	G	T	.	.	MAF_USDA=2.459
NC_035083.1	37820824	.	C	A	.	.	MAF_INRAE=7.595;MAF_USDA=12.295
NC_035083.1	37820881	.	C	G	.	.	MAF_USDA=2.941
NC_035083.1	37820889	.	T	C	.	.	MAF_INRAE=32.5;MAF_USDA=18.824
NC_035083.1	37820913	.	A	G	.	.	MAF_INRAE=5.0;MAF_USDA=5.738
NC_035083.1	37820915	.	A	C	.	.	MAF_INRAE=27.215;MAF_USDA=17.647
NC_035083.1	37820917	.	G	C	.	.	MAF_INRAE=22.5;MAF_USDA=17.647
NC_035083.1	37821048	.	T	G	.	.	MAF_USDA=10.0
NC_035083.1	37821053	.	G	A	.	.	MAF_USDA=3.279
NC_035083.1	37821084	.	A	G	.	.	MAF_USDA=3.279
NC_035083.1	37821111	.	C	G	.	.	MAF_USDA=2.459
NC_035083.1	37821156	.	A	C	.	.	MAF_INRAE=2.5;MAF_USDA=8.197
NC_035083.1	37821324	.	G	C	.	.	MAF_USDA=8.333
NC_035083.1	37821325	.	C	A	.	.	MAF_USDA=8.333
NC_035083.1	37821329	.	T	A	.	.	MAF_USDA=8.333
NC_035083.1	37821332	.	A	T	.	.	MAF_INRAE=26.582;MAF_USDA=42.262
NC_035083.1	37821333	.	T	G	.	.	MAF_USDA=8.333
NC_035083.1	37821334	.	G	C	.	.	MAF_USDA=8.333
NC_035083.1	37821338	.	A	G	.	.	MAF_USDA=8.333
NC_035083.1	37821353	.	G	T	.	.	MAF_INRAE=33.333;MAF_USDA=18.235
NC_035083.1	37821356	.	T	C	.	.	MAF_INRAE=6.329;MAF_USDA=5.882
NC_035083.1	37821361	.	T	C	.	.	MAF_USDA=3.279
NC_035083.1	37821380	.	G	T	.	.	MAF_INRAE=7.595;MAF_USDA=13.115
NC_035083.1	37821405	.	G	A	.	.	MAF_INRAE=28.333;MAF_USDA=25.0
NC_035083.1	37821421	.	C	A	.	.	MAF_USDA=4.098
NC_035083.1	37821425	.	A	T	.	.	MAF_USDA=4.098
NC_035083.1	37821436	.	C	T	.	.	MAF_USDA=1.639
NC_035083.1	37821475	.	A	G	.	.	MAF_INRAE=29.167;MAF_USDA=8.235
NC_035083.1	37821476	.	C	T	.	.	MAF_USDA=3.279
NC_035083.1	37821481	.	G	A	.	.	MAF_USDA=9.016
NC_035083.1	37821521	.	A	T	.	.	MAF_USDA=6.471
NC_035083.1	37821550	.	C	T	.	.	MAF_USDA=6.471
NC_035083.1	37821562	.	C	T	.	.	MAF_USDA=7.059
NC_035083.1	37821568	.	C	A	.	.	MAF_USDA=7.059
NC_035083.1	37821580	.	A	T	.	.	MAF_USDA=7.377
NC_035083.1	37821672	.	G	A	.	.	MAF_USDA=5.294
NC_035083.1	37821707	.	A	T	.	.	MAF_USDA=46.429
NC_035083.1	37821710	.	A	T	.	.	MAF_USDA=46.429
NC_035083.1	37821718	.	A	T	.	.	MAF_USDA=46.429
NC_035083.1	37821720	.	A	T	.	.	MAF_INRAE=32.5;MAF_USDA=46.429
NC_035083.1	37821724	.	T	G	.	.	MAF_USDA=5.294
NC_035083.1	37821788	.	A	C	.	.	MAF_USDA=7.059
NC_035083.1	37821861	.	A	G	.	.	MAF_USDA=2.459
NC_035083.1	37821901	.	T	G	.	.	MAF_USDA=5.738
NC_035083.1	37821951	.	T	C	.	.	MAF_USDA=4.918
NC_035083.1	37821963	.	G	T	.	.	MAF_USDA=3.279
NC_035083.1	37821982	.	C	A	.	.	MAF_INRAE=32.5;MAF_USDA=9.412
NC_035083.1	37822024	.	T	C	.	.	MAF_USDA=6.471
NC_035083.1	37822132	.	C	A	.	.	MAF_USDA=8.333
NC_035083.1	37822176	.	A	C	.	.	MAF_USDA=4.918
NC_035083.1	37822179	.	T	A	.	.	MAF_USDA=4.918
NC_035083.1	37822202	.	C	T	.	.	MAF_USDA=4.918
NC_035083.1	37822295	.	G	A	.	.	MAF_USDA=6.471
NC_035083.1	37822307	.	T	A	.	.	MAF_USDA=3.279
NC_035083.1	37822388	.	G	T	.	.	MAF_INRAE=32.5;MAF_USDA=20.0
NC_035083.1	37822391	.	T	C	.	.	MAF_USDA=2.941
NC_035083.1	37822589	.	G	A	.	.	MAF_USDA=1.639
NC_035083.1	37822607	.	A	G	.	.	MAF_USDA=1.639
NC_035083.1	37822683	.	G	A	.	.	MAF_USDA=2.459
NC_035083.1	37822689	.	G	T	.	.	MAF_INRAE=28.481;MAF_USDA=18.235
NC_035083.1	37822720	.	C	G	.	.	MAF_INRAE=38.608;MAF_USDA=26.471
NC_035083.1	37822830	.	G	A	.	.	MAF_USDA=9.167
NC_035083.1	37822863	.	C	A	.	.	MAF_USDA=1.695
NC_035083.1	37822869	.	C	A	.	.	MAF_USDA=8.333
NC_035083.1	37822984	.	G	T	.	.	MAF_USDA=7.143
NC_035083.1	37823161	.	C	T	.	.	MAF_INRAE=30.0;MAF_USDA=20.588
NC_035083.1	37823346	.	A	G	.	.	MAF_USDA=4.098
NC_035083.1	37823403	.	T	A	.	.	MAF_INRAE=32.911;MAF_USDA=18.235
NC_035083.1	37823528	.	T	A	.	.	MAF_USDA=11.31
NC_035083.1	37823529	.	A	T	.	.	MAF_INRAE=25.949;MAF_USDA=2.976
NC_035083.1	37823658	.	T	G	.	.	MAF_USDA=8.333
NC_035083.1	37823889	.	G	A	.	.	MAF_USDA=2.976
NC_035083.1	37823895	.	G	T	.	.	MAF_USDA=2.976
NC_035083.1	37823898	.	C	T	.	.	MAF_INRAE=33.544;MAF_USDA=18.452
NC_035083.1	37823917	.	C	A	.	.	MAF_INRAE=33.333;MAF_USDA=43.75
NC_035083.1	37823922	.	G	A	.	.	MAF_USDA=8.333
NC_035083.1	37823938	.	G	A	.	.	MAF_USDA=7.738
NC_035083.1	37824053	.	A	G	.	.	MAF_USDA=8.333
NC_035083.1	37824086	.	G	T	.	.	MAF_USDA=8.333
NC_035083.1	37824147	.	C	T	.	.	MAF_INRAE=5.696;MAF_USDA=13.333
NC_035083.1	37824220	.	C	T	.	.	MAF_USDA=8.333
NC_035083.1	37824279	.	A	C	.	.	MAF_INRAE=1.667
NC_035083.1	37824290	.	C	T	.	.	MAF_USDA=1.667
NC_035083.1	37824406	.	G	C	.	.	MAF_INRAE=29.167;MAF_USDA=25.0
NC_035083.1	37824419	.	C	T	.	.	MAF_INRAE=29.167;MAF_USDA=25.0
NC_035083.1	37824456	.	A	T	.	.	MAF_USDA=2.5
NC_035083.1	37824465	.	G	T	.	.	MAF_USDA=10.714
NC_035083.1	37824488	.	T	C	.	.	MAF_USDA=1.667
NC_035083.1	37824496	.	G	A	.	.	MAF_USDA=7.738
NC_035083.1	37824497	.	C	T	.	.	MAF_USDA=3.333
NC_035083.1	37824498	.	G	T	.	.	MAF_INRAE=33.333;MAF_USDA=15.476
NC_035083.1	37824503	.	G	C	.	.	MAF_USDA=2.5
NC_035083.1	37824513	.	G	A	.	.	MAF_USDA=7.738
NC_035083.1	37824521	.	C	G	.	.	MAF_USDA=7.738
NC_035083.1	37824530	.	A	G	.	.	MAF_USDA=2.5
NC_035083.1	37824626	.	A	G	.	.	MAF_USDA=7.738
NC_035083.1	37824719	.	T	A	.	.	MAF_USDA=6.471
NC_035083.1	37824726	.	A	G	.	.	MAF_USDA=6.557
NC_035083.1	37824747	.	A	C	.	.	MAF_USDA=8.333
NC_035083.1	37824792	.	A	T	.	.	MAF_INRAE=5.696;MAF_USDA=9.836
NC_035083.1	37824854	.	A	G	.	.	MAF_USDA=1.639
NC_035083.1	37824880	.	A	C	.	.	MAF_USDA=3.279
NC_035083.1	37824901	.	G	A	.	.	MAF_USDA=3.279
NC_035083.1	37824915	.	G	T	.	.	MAF_INRAE=24.051;MAF_USDA=11.765
NC_035083.1	37824933	.	C	A	.	.	MAF_USDA=7.059
NC_035083.1	37824956	.	T	G	.	.	MAF_USDA=1.639
NC_035083.1	37824965	.	C	T	.	.	MAF_USDA=1.639
NC_035083.1	37825046	.	G	C	.	.	MAF_USDA=2.459
NC_035083.1	37825069	.	A	C	.	.	MAF_USDA=2.459
NC_035083.1	37825082	.	C	A	.	.	MAF_USDA=2.459
NC_035083.1	37825090	.	G	T	.	.	MAF_USDA=15.882
NC_035083.1	37825092	.	C	T	.	.	MAF_USDA=4.918
NC_035083.1	37825124	.	G	A	.	.	MAF_USDA=3.279
NC_035083.1	37825151	.	G	A	.	.	MAF_INRAE=5.0;MAF_USDA=8.197
NC_035083.1	37825232	.	T	G	.	.	MAF_INRAE=32.5;MAF_USDA=19.412
NC_035083.1	37825233	.	T	C	.	.	MAF_INRAE=32.5;MAF_USDA=19.412
NC_035083.1	37825235	.	A	C	.	.	MAF_INRAE=32.5;MAF_USDA=19.412
NC_035083.1	37825328	.	T	A	.	.	MAF_INRAE=30.833;MAF_USDA=20.588
NC_035083.1	37825405	.	G	C	.	.	MAF_USDA=6.667
NC_035083.1	37825409	.	A	G	.	.	MAF_USDA=4.706
NC_035083.1	37825429	.	T	A	.	.	MAF_USDA=1.639
NC_035083.1	37825512	.	G	A	.	.	MAF_USDA=1.639
NC_035083.1	37825546	.	T	A	.	.	MAF_INRAE=5.696;MAF_USDA=9.836
NC_035083.1	37825575	.	G	T	.	.	MAF_INRAE=5.063;MAF_USDA=1.639
NC_035083.1	37825616	.	C	A	.	.	MAF_INRAE=32.278;MAF_USDA=44.118
NC_035083.1	37825621	.	G	A	.	.	MAF_INRAE=16.456;MAF_USDA=1.639
NC_035083.1	37825646	.	A	G	.	.	MAF_USDA=2.459
NC_035083.1	37825667	.	C	T	.	.	MAF_USDA=1.639
NC_035083.1	37825699	.	G	A	.	.	MAF_INRAE=31.646;MAF_USDA=34.706
NC_035083.1	37825704	.	T	C	.	.	MAF_INRAE=30.0;MAF_USDA=8.235
NC_035083.1	37825712	.	T	A	.	.	MAF_INRAE=30.0;MAF_USDA=20.0
NC_035083.1	37825739	.	G	A	.	.	MAF_USDA=7.647
NC_035083.1	37825740	.	G	T	.	.	MAF_USDA=8.235
NC_035083.1	37825750	.	G	C	.	.	MAF_INRAE=6.962;MAF_USDA=10.0
NC_035083.1	37825752	.	T	A	.	.	MAF_INRAE=28.333;MAF_USDA=7.059
NC_035083.1	37825768	.	A	G	.	.	MAF_INRAE=32.5;MAF_USDA=12.941
NC_035083.1	37825779	.	C	T	.	.	MAF_INRAE=4.43;MAF_USDA=1.765
NC_035083.1	37825848	.	C	T	.	.	MAF_USDA=9.412
NC_035083.1	37825849	.	G	A	.	.	MAF_USDA=2.459
NC_035083.1	37825883	.	C	A	.	.	MAF_USDA=4.706
NC_035083.1	37825935	.	C	G	.	.	MAF_USDA=1.639
NC_035083.1	37825936	.	A	T	.	.	MAF_USDA=1.639
NC_035083.1	37825955	.	G	A	.	.	MAF_USDA=1.765
NC_035083.1	37825994	.	T	A	.	.	MAF_USDA=1.639
NC_035083.1	37826037	.	T	A	.	.	MAF_INRAE=32.5;MAF_USDA=8.235
NC_035083.1	37826048	.	G	A	.	.	MAF_USDA=4.706
NC_035083.1	37826072	.	G	A	.	.	MAF_USDA=4.706
NC_035083.1	37826081	.	C	T	.	.	MAF_USDA=1.639
NC_035083.1	37826108	.	C	T	.	.	MAF_USDA=4.706
NC_035083.1	37826118	.	T	C	.	.	MAF_INRAE=6.329;MAF_USDA=5.882
NC_035083.1	37826187	.	G	T	.	.	MAF_INRAE=32.5;MAF_USDA=10.0
NC_035083.1	37826238	.	C	T	.	.	MAF_INRAE=5.0;MAF_USDA=7.377
NC_035083.1	37826279	.	A	G	.	.	MAF_USDA=7.738
NC_035083.1	37826287	.	T	C	.	.	MAF_USDA=16.667
NC_035083.1	37826330	.	G	T	.	.	MAF_INRAE=33.333;MAF_USDA=8.235
NC_035083.1	37826366	.	T	C	.	.	MAF_USDA=7.647
NC_035083.1	37826375	.	A	C	.	.	MAF_USDA=4.706
NC_035083.1	37826397	.	A	G	.	.	MAF_USDA=4.918
NC_035083.1	37826426	.	C	G	.	.	MAF_USDA=7.059
NC_035083.1	37826479	.	C	A	.	.	MAF_USDA=1.639
NC_035083.1	37826511	.	G	A	.	.	MAF_USDA=1.667
NC_035083.1	37826523	.	C	T	.	.	MAF_USDA=7.059
NC_035083.1	37826671	.	T	A	.	.	MAF_INRAE=3.333;MAF_USDA=1.639
NC_035083.1	37826729	.	T	C	.	.	MAF_USDA=8.333
NC_035083.1	37826786	.	C	T	.	.	MAF_INRAE=27.5;MAF_USDA=11.31
NC_035083.1	37826787	.	C	T	.	.	MAF_USDA=1.667
NC_035083.1	37826803	.	C	A	.	.	MAF_USDA=1.639
NC_035083.1	37826876	.	G	A	.	.	MAF_USDA=27.083
NC_035083.1	37826881	.	A	G	.	.	MAF_USDA=1.639
NC_035083.1	37828136	.	C	T	.	.	MAF_USDA=8.333
NC_035083.1	37828258	.	T	A	.	.	MAF_USDA=1.724
NC_035083.1	37828262	.	T	C	.	.	MAF_USDA=10.417
NC_035083.1	37828322	.	C	T	.	.	MAF_INRAE=29.167;MAF_USDA=7.143
NC_035083.1	37828359	.	T	A	.	.	MAF_USDA=4.706
NC_035083.1	37828365	.	A	T	.	.	MAF_INRAE=32.5;MAF_USDA=8.235
NC_035083.1	37828435	.	C	A	.	.	MAF_USDA=7.059
NC_035083.1	37828455	.	G	T	.	.	MAF_USDA=7.647
NC_035083.1	37828580	.	A	T	.	.	MAF_USDA=4.098
NC_035083.1	37828596	.	G	T	.	.	MAF_USDA=8.333
NC_035083.1	37828660	.	C	G	.	.	MAF_USDA=6.557
NC_035083.1	37828671	.	A	G	.	.	MAF_USDA=8.333
NC_035083.1	37828680	.	T	C	.	.	MAF_USDA=12.941
NC_035083.1	37828741	.	C	T	.	.	MAF_INRAE=2.5;MAF_USDA=2.459
NC_035083.1	37828742	.	G	A	.	.	MAF_INRAE=2.5;MAF_USDA=14.706
NC_035083.1	37828777	.	C	A	.	.	MAF_USDA=3.279
NC_035083.1	37828800	.	C	A	.	.	MAF_INRAE=33.333;MAF_USDA=40.0
NC_035083.1	37828836	.	C	G	.	.	MAF_INRAE=3.333
NC_035083.1	37828857	.	A	T	.	.	MAF_INRAE=37.5
NC_035083.1	37828868	.	A	C	.	.	MAF_USDA=5.738
NC_035083.1	37828881	.	G	C	.	.	MAF_USDA=4.918
NC_035083.1	37828891	.	T	C	.	.	MAF_INRAE=35.0;MAF_USDA=18.235
NC_035083.1	37828895	.	T	G	.	.	MAF_USDA=2.459
NC_035083.1	37828927	.	T	C	.	.	MAF_USDA=7.059
NC_035083.1	37828966	.	T	C	.	.	MAF_USDA=5.738
NC_035083.1	37828984	.	G	A	.	.	MAF_USDA=6.471
NC_035083.1	37828997	.	G	A	.	.	MAF_USDA=3.279
NC_035083.1	37829007	.	G	A	.	.	MAF_USDA=1.639
NC_035083.1	37829032	.	T	C	.	.	MAF_INRAE=5.0;MAF_USDA=13.934
NC_035083.1	37829067	.	G	T	.	.	MAF_USDA=38.095
NC_035083.1	37829165	.	G	A	.	.	MAF_INRAE=7.5
NC_035083.1	37829198	.	G	A	.	.	MAF_USDA=1.639
NC_035083.1	37829307	.	T	A	.	.	MAF_USDA=2.459
NC_035083.1	37829497	.	A	C	.	.	MAF_USDA=1.639
NC_035083.1	37829525	.	T	G	.	.	MAF_USDA=3.279
NC_035083.1	37829568	.	C	A	.	.	MAF_USDA=1.639
NC_035083.1	37829599	.	G	A	.	.	MAF_INRAE=5.0;MAF_USDA=11.475
NC_035083.1	37829630	.	C	T	.	.	MAF_INRAE=2.5
NC_035083.1	37829668	.	C	T	.	.	MAF_USDA=1.639
NC_035083.1	37829677	.	G	A	.	.	MAF_INRAE=2.5;MAF_USDA=1.639
NC_035083.1	37829752	.	TG	TT	.	.	MAF_USDA=8.333
NC_035083.1	37829753	.	G	T	.	.	MAF_USDA=5.738
NC_035083.1	37829810	.	C	A	.	.	MAF_USDA=5.738
NC_035083.1	37829844	.	C	T	.	.	MAF_USDA=1.639
NC_035083.1	37829956	.	G	A	.	.	MAF_USDA=1.639
NC_035083.1	37830087	.	ATGAACAAAGCCG	ATGAACAAAGCCA	.	.	MAF_USDA=6.25
NC_035083.1	37830099	.	G	A	.	.	MAF_INRAE=36.709;MAF_USDA=40.984
NC_035083.1	37830111	.	C	G	.	.	MAF_USDA=2.459
NC_035083.1	37830126	.	T	A	.	.	MAF_USDA=4.918
NC_035083.1	37830127	.	G	T	.	.	MAF_USDA=4.918
NC_035083.1	37830134	.	G	A	.	.	MAF_INRAE=10.526
NC_035083.1	37830187	.	C	T	.	.	MAF_INRAE=29.167;MAF_USDA=15.882
NC_035083.1	37830189	.	A	T	.	.	MAF_USDA=1.639
NC_035083.1	37830261	.	T	C	.	.	MAF_INRAE=5.0;MAF_USDA=13.934
NC_035083.1	37830405	.	A	T	.	.	MAF_INRAE=34.81;MAF_USDA=41.765
NC_035083.1	37830481	.	C	T	.	.	MAF_INRAE=29.167;MAF_USDA=25.0
NC_035083.1	37830507	.	G	C	.	.	MAF_USDA=2.459
NC_035083.1	37830508	.	G	A	.	.	MAF_INRAE=28.333;MAF_USDA=22.917
NC_035083.1	37830605	.	G	A	.	.	MAF_INRAE=32.911;MAF_USDA=20.238
NC_035083.1	37830679	.	T	C	.	.	MAF_INRAE=5.063;MAF_USDA=6.557
NC_035083.1	37830748	.	G	T	.	.	MAF_USDA=2.459
NC_035083.1	37830778	.	C	T	.	.	MAF_INRAE=5.0;MAF_USDA=9.016
NC_035083.1	37830834	.	C	T	.	.	MAF_USDA=1.639
NC_035083.1	37830847	.	C	T	.	.	MAF_INRAE=15.789
NC_035083.1	37830863	.	G	T	.	.	MAF_INRAE=5.063;MAF_USDA=13.529
NC_035083.1	37830942	.	A	G	.	.	MAF_USDA=3.279
NC_035083.1	37831026	.	A	G	.	.	MAF_INRAE=5.063;MAF_USDA=14.706
NC_035083.1	37831078	.	G	A	.	.	MAF_INRAE=5.063
NC_035083.1	37831082	.	C	T	.	.	MAF_INRAE=3.333;MAF_USDA=4.098
NC_035083.1	37831115	.	C	A	.	.	MAF_USDA=1.639
NC_035083.1	37831137	.	A	G	.	.	MAF_INRAE=27.848;MAF_USDA=10.714
NC_035083.1	37831200	.	A	G	.	.	MAF_INRAE=7.5;MAF_USDA=17.213
NC_035083.1	37831252	.	T	A	.	.	MAF_INRAE=15.789;MAF_USDA=6.557
NC_035083.1	37831270	.	A	T	.	.	MAF_USDA=16.667
NC_035083.1	37831291	.	G	A	.	.	MAF_USDA=28.824
NC_035083.1	37831331	.	A	C	.	.	MAF_USDA=4.918
NC_035083.1	37831373	.	T	A	.	.	MAF_INRAE=5.063;MAF_USDA=16.667
NC_035083.1	37831388	.	G	T	.	.	MAF_INRAE=36.667;MAF_USDA=43.75
NC_035083.1	37831423	.	A	T	.	.	MAF_USDA=4.918
NC_035083.1	37831462	.	T	C	.	.	MAF_INRAE=5.063
NC_035083.1	37831567	.	G	A	.	.	MAF_USDA=1.639
NC_035083.1	37831568	.	C	A	.	.	MAF_USDA=1.639
NC_035083.1	37831603	.	T	G	.	.	MAF_USDA=1.639
NC_035083.1	37831604	.	A	T	.	.	MAF_INRAE=15.789;MAF_USDA=4.098
NC_035083.1	37831609	.	A	T	.	.	MAF_USDA=1.639
NC_035083.1	37831665	.	C	T	.	.	MAF_INRAE=15.789;MAF_USDA=7.377
NC_035083.1	37831680	.	G	T	.	.	MAF_USDA=1.639
NC_035083.1	37831701	.	G	A	.	.	MAF_USDA=2.459
NC_035083.1	37831703	.	G	A	.	.	MAF_INRAE=6.329;MAF_USDA=14.706
NC_035083.1	37831731	.	C	T	.	.	MAF_INRAE=6.667
NC_035083.1	37831732	.	G	A	.	.	MAF_INRAE=27.848;MAF_USDA=18.824
NC_035083.1	37831759	.	G	T	.	.	MAF_INRAE=6.667;MAF_USDA=13.934
NC_035083.1	37831783	.	C	T	.	.	MAF_USDA=5.882
NC_035083.1	37831827	.	C	T	.	.	MAF_INRAE=5.063;MAF_USDA=10.0
NC_035083.1	37831859	.	A	C	.	.	MAF_INRAE=6.667
NC_035083.1	37831871	.	C	T	.	.	MAF_INRAE=3.333
NC_035083.1	37831879	.	A	G	.	.	MAF_USDA=9.836
NC_035083.1	37831885	.	T	C	.	.	MAF_INRAE=33.333;MAF_USDA=38.235
NC_035083.1	37831887	.	C	T	.	.	MAF_INRAE=17.5
NC_035083.1	37832001	.	T	A	.	.	MAF_INRAE=19.167
NC_035083.1	37832006	.	T	A	.	.	MAF_INRAE=29.167;MAF_USDA=8.824
NC_035083.1	37832008	.	C	T	.	.	MAF_INRAE=18.333;MAF_USDA=25.882
NC_035083.1	37832085	.	A	G	.	.	MAF_USDA=19.672
NC_035083.1	37832094	.	A	C	.	.	MAF_USDA=1.639
NC_035083.1	37832115	.	G	A	.	.	MAF_USDA=1.639
NC_035083.1	37832120	.	G	A	.	.	MAF_USDA=2.459
NC_035083.1	37832147	.	A	G	.	.	MAF_USDA=8.197
NC_035083.1	37832164	.	C	G	.	.	MAF_INRAE=3.333
NC_035083.1	37832196	.	T	C	.	.	MAF_USDA=1.639
NC_035083.1	37832200	.	A	C	.	.	MAF_USDA=12.5
NC_035083.1	37832390	.	T	G	.	.	MAF_INRAE=29.167;MAF_USDA=8.824
NC_035083.1	37832475	.	T	G	.	.	MAF_INRAE=25.0;MAF_USDA=25.0
NC_035083.1	37832476	.	C	T	.	.	MAF_INRAE=20.0;MAF_USDA=14.706
NC_035083.1	37832551	.	G	T	.	.	MAF_USDA=1.639
NC_035083.1	37832552	.	A	T	.	.	MAF_USDA=1.639
NC_035083.1	37832575	.	C	A	.	.	MAF_INRAE=20.833;MAF_USDA=29.167
NC_035083.1	37832576	.	C	T	.	.	MAF_USDA=3.279
NC_035083.1	37832614	.	G	C	.	.	MAF_USDA=4.706
NC_035083.1	37832635	.	T	G	.	.	MAF_INRAE=41.139;MAF_USDA=41.176
NC_035083.1	37832649	.	C	T	.	.	MAF_INRAE=3.333
NC_035083.1	37832651	.	A	G	.	.	MAF_USDA=4.918
NC_035083.1	37832676	.	G	A	.	.	MAF_USDA=4.918
NC_035083.1	37832699	.	T	G	.	.	MAF_USDA=2.941
NC_035083.1	37832706	.	T	G	.	.	MAF_USDA=4.098
NC_035083.1	37832710	.	T	C	.	.	MAF_USDA=12.295
NC_035083.1	37832729	.	C	T	.	.	MAF_INRAE=15.789;MAF_USDA=5.738
NC_035083.1	37832744	.	C	T	.	.	MAF_INRAE=46.203;MAF_USDA=42.941
NC_035083.1	37832760	.	C	T	.	.	MAF_USDA=4.098
NC_035083.1	37832766	.	C	T	.	.	MAF_USDA=1.639
NC_035083.1	37832770	.	A	T	.	.	MAF_INRAE=5.063;MAF_USDA=10.588
NC_035083.1	37832808	.	A	G	.	.	MAF_INRAE=6.329
NC_035083.1	37832882	.	G	T	.	.	MAF_USDA=1.639
NC_035083.1	37832912	.	C	T	.	.	MAF_INRAE=5.063
NC_035083.1	37832929	.	T	C	.	.	MAF_USDA=4.918
NC_035083.1	37832934	.	G	A	.	.	MAF_USDA=4.098
NC_035083.1	37832940	.	G	C	.	.	MAF_USDA=4.098
NC_035083.1	37832942	.	A	G	.	.	MAF_INRAE=6.667;MAF_USDA=16.393
NC_035083.1	37833109	.	G	A	.	.	MAF_USDA=3.279
NC_035083.1	37833124	.	C	G	.	.	MAF_INRAE=15.789;MAF_USDA=2.459
NC_035083.1	37833215	.	G	A	.	.	MAF_USDA=45.833
NC_035083.1	37833217	.	G	A	.	.	MAF_USDA=4.167
NC_035083.1	37833280	.	C	T	.	.	MAF_INRAE=2.5;MAF_USDA=18.033
NC_035083.1	37833367	.	C	A	.	.	MAF_INRAE=33.544;MAF_USDA=39.412
NC_035083.1	37833471	.	C	T	.	.	MAF_INRAE=44.937;MAF_USDA=47.059
NC_035083.1	37833539	.	G	C	.	.	MAF_INRAE=7.5;MAF_USDA=15.882
NC_035083.1	37833558	.	C	T	.	.	MAF_USDA=8.333
NC_035083.1	37833630	.	C	T	.	.	MAF_INRAE=6.329;MAF_USDA=15.882
NC_035083.1	37833687	.	G	A	.	.	MAF_USDA=4.118
NC_035083.1	37833700	.	T	A	.	.	MAF_INRAE=5.063;MAF_USDA=4.098
NC_035083.1	37833823	.	T	C	.	.	MAF_INRAE=29.114;MAF_USDA=10.588
NC_035083.1	37833830	.	G	A	.	.	MAF_USDA=1.639
NC_035083.1	37833831	.	C	T	.	.	MAF_INRAE=7.5;MAF_USDA=20.492
NC_035083.1	37833899	.	G	A	.	.	MAF_INRAE=6.329;MAF_USDA=21.176
NC_035083.1	37833976	.	A	C	.	.	MAF_INRAE=27.215;MAF_USDA=17.647
NC_035083.1	37834003	.	A	G	.	.	MAF_INRAE=32.911;MAF_USDA=34.118
NC_035083.1	37834018	.	A	G	.	.	MAF_USDA=3.279
NC_035083.1	37834028	.	C	T	.	.	MAF_INRAE=7.5;MAF_USDA=19.672
NC_035083.1	37834037	.	C	T	.	.	MAF_INRAE=15.789;MAF_USDA=8.197
NC_035083.1	37834050	.	C	T	.	.	MAF_USDA=8.333
NC_035083.1	37834061	.	C	A	.	.	MAF_INRAE=30.0;MAF_USDA=8.235
NC_035083.1	37834065	.	C	A	.	.	MAF_INRAE=29.114;MAF_USDA=10.588
NC_035083.1	37834142	.	T	A	.	.	MAF_USDA=1.639
NC_035083.1	37834218	.	C	A	.	.	MAF_INRAE=29.167;MAF_USDA=10.0
NC_035083.1	37834257	.	G	T	.	.	MAF_INRAE=6.329;MAF_USDA=14.706
NC_035083.1	37834263	.	TGTCATCA	TGTCATCG	.	.	MAF_USDA=45.833
NC_035083.1	37834270	.	A	G	.	.	MAF_INRAE=46.203
NC_035083.1	37834289	.	T	C	.	.	MAF_USDA=8.333
NC_035083.1	37834304	.	A	C	.	.	MAF_INRAE=22.5;MAF_USDA=35.417
NC_035083.1	37834305	.	T	A	.	.	MAF_INRAE=3.333;MAF_USDA=12.5
NC_035083.1	37834306	.	A	T	.	.	MAF_INRAE=7.5;MAF_USDA=4.167
NC_035083.1	37834307	.	T	A	.	.	MAF_INRAE=40.0;MAF_USDA=20.833
NC_035083.1	37834310	.	A	T	.	.	MAF_INRAE=29.114;MAF_USDA=8.824
NC_035083.1	37834327	.	A	G	.	.	MAF_INRAE=6.667
NC_035083.1	37834328	.	A	C	.	.	MAF_USDA=22.917
NC_035083.1	37834461	.	C	A	.	.	MAF_USDA=6.034
NC_035083.1	37835160	.	T	C	.	.	MAF_USDA=25.0
NC_035083.1	37835230	.	A	G	.	.	MAF_USDA=8.333
NC_035083.1	37835246	.	A	G	.	.	MAF_INRAE=5.263;MAF_USDA=4.167
NC_035083.1	37835411	.	T	C	.	.	MAF_USDA=8.333
NC_035083.1	37835515	.	G	T	.	.	MAF_INRAE=32.911;MAF_USDA=4.167
NC_035083.1	37835785	.	A	G	.	.	MAF_INRAE=5.0;MAF_USDA=4.098
NC_035083.1	37835811	.	C	T	.	.	MAF_INRAE=24.684;MAF_USDA=2.941
NC_035083.1	37835858	.	A	T	.	.	MAF_USDA=2.459
NC_035083.1	37835878	.	C	T	.	.	MAF_USDA=2.459
NC_035083.1	37835890	.	A	C	.	.	MAF_INRAE=5.0;MAF_USDA=9.836
NC_035083.1	37835954	.	A	G	.	.	MAF_INRAE=29.167;MAF_USDA=8.235
NC_035083.1	37836008	.	T	G	.	.	MAF_INRAE=29.114;MAF_USDA=11.176
NC_035083.1	37836062	.	T	C	.	.	MAF_INRAE=5.0;MAF_USDA=9.836
NC_035083.1	37836070	.	C	T	.	.	MAF_USDA=1.639
NC_035083.1	37836105	.	C	G	.	.	MAF_INRAE=7.5;MAF_USDA=20.833
NC_035083.1	37836123	.	T	C	.	.	MAF_USDA=3.333
NC_035083.1	37836141	.	G	T	.	.	MAF_USDA=5.0
NC_035083.1	37836146	.	C	T	.	.	MAF_INRAE=16.456;MAF_USDA=47.024
NC_035083.1	37836248	.	T	C	.	.	MAF_USDA=11.765
NC_035083.1	37836249	.	G	A	.	.	MAF_INRAE=2.5
NC_035083.1	37836303	.	A	G	.	.	MAF_USDA=2.459
NC_035083.1	37836327	.	A	G	.	.	MAF_INRAE=7.5;MAF_USDA=21.311
NC_035083.1	37836348	.	T	G	.	.	MAF_INRAE=5.063
NC_035083.1	37836419	.	C	A	.	.	MAF_INRAE=6.329;MAF_USDA=27.059
NC_035083.1	37836460	.	C	A	.	.	MAF_USDA=1.639
NC_035083.1	37836583	.	T	A	.	.	MAF_INRAE=7.5;MAF_USDA=20.492
NC_035083.1	37836587	.	G	T	.	.	MAF_USDA=8.333
NC_035083.1	37836708	.	C	A	.	.	MAF_INRAE=7.5;MAF_USDA=18.033
NC_035083.1	37836712	.	A	G	.	.	MAF_USDA=3.279
NC_035083.1	37836827	.	C	T	.	.	MAF_INRAE=7.5;MAF_USDA=20.492
NC_035083.1	37836895	.	C	T	.	.	MAF_USDA=1.639
NC_035083.1	37836908	.	A	T	.	.	MAF_INRAE=15.789;MAF_USDA=7.377
NC_035083.1	37836963	.	C	T	.	.	MAF_INRAE=17.089;MAF_USDA=45.294
NC_035083.1	37837140	.	T	C	.	.	MAF_USDA=3.279
NC_035083.1	37837191	.	A	C	.	.	MAF_USDA=8.333
NC_035083.1	37837403	.	C	A	.	.	MAF_INRAE=25.316;MAF_USDA=2.976
NC_035083.1	37837448	.	T	C	.	.	MAF_USDA=3.529
NC_035083.1	37837506	.	C	A	.	.	MAF_USDA=5.738
NC_035083.1	37837519	.	T	C	.	.	MAF_USDA=17.647
NC_035083.1	37837550	.	A	G	.	.	MAF_USDA=17.262
NC_035083.1	37837556	.	A	G	.	.	MAF_INRAE=26.316;MAF_USDA=8.929
NC_035083.1	37837868	.	C	T	.	.	MAF_USDA=31.25
NC_035083.1	37838307	.	T	C	.	.	MAF_INRAE=6.667;MAF_USDA=18.333
NC_035083.1	37838324	.	C	T	.	.	MAF_USDA=1.639
NC_035083.1	37838337	.	T	C	.	.	MAF_INRAE=46.203;MAF_USDA=37.647
NC_035083.1	37838410	.	G	T	.	.	MAF_USDA=1.667
NC_035083.1	37838433	.	A	T	.	.	MAF_INRAE=5.063
NC_035083.1	37838442	.	C	T	.	.	MAF_INRAE=6.329;MAF_USDA=21.765
NC_035083.1	37838446	.	G	T	.	.	MAF_USDA=1.639
NC_035083.1	37838519	.	G	A	.	.	MAF_INRAE=6.329;MAF_USDA=21.765
NC_035083.1	37838530	.	G	C	.	.	MAF_USDA=2.941
NC_035083.1	37838656	.	A	T	.	.	MAF_INRAE=2.5;MAF_USDA=1.639
NC_035083.1	37838768	.	G	C	.	.	MAF_INRAE=15.789;MAF_USDA=7.377
NC_035083.1	37838817	.	A	C	.	.	MAF_INRAE=6.329;MAF_USDA=15.294
NC_035083.1	37838916	.	CTC	CTT	.	.	MAF_USDA=8.333
NC_035083.1	37838918	.	C	T	.	.	MAF_INRAE=5.063;MAF_USDA=20.492
NC_035083.1	37838924	.	T	G	.	.	MAF_INRAE=11.392;MAF_USDA=33.529
NC_035083.1	37838973	.	G	A	.	.	MAF_USDA=1.639
NC_035083.1	37839003	.	C	A	.	.	MAF_INRAE=46.203;MAF_USDA=35.882
NC_035083.1	37839009	.	T	C	.	.	MAF_USDA=1.639
NC_035083.1	37839025	.	T	G	.	.	MAF_INRAE=17.089;MAF_USDA=45.833
NC_035083.1	37839080	.	A	T	.	.	MAF_USDA=25.0
NC_035083.1	37839083	.	T	A	.	.	MAF_USDA=1.667
NC_035083.1	37839084	.	T	G	.	.	MAF_USDA=27.083
NC_035083.1	37839121	.	G	C	.	.	MAF_USDA=8.333
NC_035083.1	37839148	.	C	A	.	.	MAF_USDA=9.016
NC_035083.1	37839191	.	C	A	.	.	MAF_INRAE=7.5;MAF_USDA=19.672
NC_035083.1	37839195	.	G	T	.	.	MAF_INRAE=5.063;MAF_USDA=4.098
NC_035083.1	37839201	.	A	C	.	.	MAF_INRAE=7.5;MAF_USDA=18.852
NC_035083.1	37839217	.	A	T	.	.	MAF_INRAE=6.329;MAF_USDA=21.176
NC_035083.1	37839241	.	C	A	.	.	MAF_USDA=8.333
NC_035083.1	37839281	.	A	C	.	.	MAF_INRAE=15.789;MAF_USDA=7.377
NC_035083.1	37839283	.	G	T	.	.	MAF_USDA=7.377
NC_035083.1	37839284	.	G	C	.	.	MAF_USDA=7.377
NC_035083.1	37839285	.	G	C	.	.	MAF_USDA=7.377
NC_035083.1	37839286	.	G	C	.	.	MAF_USDA=7.5
NC_035083.1	37839287	.	A	C	.	.	MAF_USDA=7.5
NC_035083.1	37839332	.	T	G	.	.	MAF_INRAE=5.063;MAF_USDA=16.471
NC_035083.1	37839364	.	G	C	.	.	MAF_USDA=18.75
NC_035083.1	37839447	.	G	T	.	.	MAF_INRAE=5.063;MAF_USDA=17.059
NC_035083.1	37839455	.	A	G	.	.	MAF_USDA=1.639
NC_035083.1	37839595	.	G	A	.	.	MAF_INRAE=27.215;MAF_USDA=17.647
NC_035083.1	37839633	.	A	G	.	.	MAF_INRAE=5.063;MAF_USDA=17.059
NC_035083.1	37839648	.	G	T	.	.	MAF_USDA=2.459
NC_035083.1	37839744	.	G	T	.	.	MAF_INRAE=17.089;MAF_USDA=35.417
NC_035083.1	37839762	.	T	A	.	.	MAF_INRAE=26.316;MAF_USDA=4.167
NC_035083.1	37839764	.	G	A	.	.	MAF_INRAE=17.5;MAF_USDA=35.417
NC_035083.1	37839847	.	G	T	.	.	MAF_INRAE=5.063;MAF_USDA=15.882
NC_035083.1	37839885	.	C	T	.	.	MAF_INRAE=29.747;MAF_USDA=10.0
NC_035083.1	37839905	.	C	A	.	.	MAF_INRAE=5.063;MAF_USDA=16.471
NC_035083.1	37839915	.	T	C	.	.	MAF_INRAE=5.0;MAF_USDA=5.738
NC_035083.1	37839933	.	G	T	.	.	MAF_INRAE=29.167;MAF_USDA=8.824
NC_035083.1	37839946	.	G	A	.	.	MAF_INRAE=29.114;MAF_USDA=10.588
NC_035083.1	37840095	.	C	T	.	.	MAF_USDA=3.279
NC_035083.1	37840314	.	T	G	.	.	MAF_INRAE=29.114;MAF_USDA=2.941
NC_035083.1	37840351	.	G	A	.	.	MAF_INRAE=5.063
NC_035083.1	37840394	.	T	A	.	.	MAF_INRAE=7.5;MAF_USDA=19.672
NC_035083.1	37840426	.	C	T	.	.	MAF_INRAE=29.167;MAF_USDA=8.824
NC_035083.1	37840427	.	G	A	.	.	MAF_USDA=2.459
NC_035083.1	37840481	.	A	G	.	.	MAF_USDA=1.639
NC_035083.1	37840521	.	T	A	.	.	MAF_USDA=4.167
NC_035083.1	37840535	.	G	C	.	.	MAF_USDA=3.279
NC_035083.1	37840647	.	A	C	.	.	MAF_INRAE=50.0;MAF_USDA=31.176
NC_035083.1	37840677	.	T	C	.	.	MAF_USDA=2.459
NC_035083.1	37840682	.	A	C	.	.	MAF_USDA=1.639
NC_035083.1	37840767	.	A	G	.	.	MAF_INRAE=15.789;MAF_USDA=7.377
NC_035083.1	37840815	.	G	T	.	.	MAF_INRAE=6.329;MAF_USDA=15.294
NC_035083.1	37840855	.	T	A	.	.	MAF_USDA=4.098
NC_035083.1	37840862	.	A	G	.	.	MAF_INRAE=12.025;MAF_USDA=22.941
NC_035083.1	37840891	.	A	T	.	.	MAF_USDA=8.333
NC_035083.1	37840892	.	C	T	.	.	MAF_INRAE=15.789;MAF_USDA=7.377
NC_035083.1	37840976	.	G	T	.	.	MAF_USDA=2.459
NC_035083.1	37841041	.	G	C	.	.	MAF_INRAE=28.481;MAF_USDA=12.941
NC_035083.1	37841144	.	T	C	.	.	MAF_INRAE=6.329;MAF_USDA=21.176
NC_035083.1	37841227	.	T	A	.	.	MAF_USDA=4.098
NC_035083.1	37841382	.	A	C	.	.	MAF_INRAE=6.329;MAF_USDA=6.471
NC_035083.1	37841425	.	G	A	.	.	MAF_INRAE=15.789;MAF_USDA=6.557
NC_035083.1	37841520	.	C	T	.	.	MAF_INRAE=5.063;MAF_USDA=13.529
NC_035083.1	37842081	.	C	T	.	.	MAF_INRAE=5.063;MAF_USDA=16.471
NC_035083.1	37842121	.	C	G	.	.	MAF_USDA=1.639
NC_035083.1	37842248	.	G	C	.	.	MAF_USDA=8.333
NC_035083.1	37842256	.	G	T	.	.	MAF_USDA=1.639
NC_035083.1	37842258	.	G	A	.	.	MAF_USDA=4.098
NC_035083.1	37842316	.	A	T	.	.	MAF_INRAE=29.167;MAF_USDA=8.235
NC_035083.1	37842387	.	C	T	.	.	MAF_USDA=3.279
NC_035083.1	37842471	.	G	A	.	.	MAF_INRAE=15.789;MAF_USDA=6.557
NC_035083.1	37842489	.	A	T	.	.	MAF_USDA=4.918
NC_035083.1	37842576	.	T	G	.	.	MAF_USDA=2.353
NC_035083.1	37842592	.	A	T	.	.	MAF_INRAE=15.789;MAF_USDA=7.377
NC_035083.1	37842623	.	G	A	.	.	MAF_USDA=5.738
NC_035083.1	37842658	.	T	C	.	.	MAF_USDA=2.459
NC_035083.1	37842672	.	G	T	.	.	MAF_INRAE=1.667;MAF_USDA=4.098
NC_035083.1	37842762	.	A	G	.	.	MAF_USDA=2.459
NC_035083.1	37842803	.	A	G	.	.	MAF_INRAE=34.81;MAF_USDA=36.905
NC_035083.1	37842816	.	C	A	.	.	MAF_INRAE=7.5;MAF_USDA=16.667
NC_035083.1	37842822	.	C	G	.	.	MAF_USDA=6.25
NC_035083.1	37842823	.	G	T	.	.	MAF_USDA=6.25
NC_035083.1	37842845	.	T	C	.	.	MAF_USDA=4.918
NC_035083.1	37842870	.	T	A	.	.	MAF_INRAE=29.114;MAF_USDA=12.941
NC_035083.1	37842884	.	C	T	.	.	MAF_INRAE=1.667;MAF_USDA=1.639
NC_035083.1	37842886	.	A	C	.	.	MAF_USDA=3.279
NC_035083.1	37842901	.	T	G	.	.	MAF_INRAE=2.5;MAF_USDA=1.639
NC_035083.1	37842916	.	C	T	.	.	MAF_INRAE=6.667;MAF_USDA=15.574
NC_035083.1	37842932	.	A	C	.	.	MAF_USDA=1.639
NC_035083.1	37842955	.	C	G	.	.	MAF_USDA=2.459
NC_035083.1	37842972	.	T	G	.	.	MAF_USDA=1.639
NC_035083.1	37843024	.	C	T	.	.	MAF_INRAE=29.114;MAF_USDA=14.118
NC_035083.1	37843035	.	G	T	.	.	MAF_INRAE=15.789;MAF_USDA=7.377
NC_035083.1	37843115	.	C	G	.	.	MAF_INRAE=12.658;MAF_USDA=2.459
NC_035083.1	37843166	.	G	A	.	.	MAF_USDA=2.941
NC_035083.1	37843172	.	C	A	.	.	MAF_INRAE=15.789;MAF_USDA=6.557
NC_035083.1	37843237	.	C	T	.	.	MAF_USDA=1.639
NC_035083.1	37843371	.	A	G	.	.	MAF_INRAE=27.848;MAF_USDA=17.647
NC_035083.1	37843437	.	T	A	.	.	MAF_INRAE=27.5;MAF_USDA=7.647
NC_035083.1	37843459	.	G	A	.	.	MAF_INRAE=27.5;MAF_USDA=10.588
NC_035083.1	37843487	.	G	C	.	.	MAF_USDA=9.412
NC_035083.1	37843601	.	C	A	.	.	MAF_INRAE=1.667;MAF_USDA=8.333
NC_035083.1	37843663	.	G	A	.	.	MAF_INRAE=1.667;MAF_USDA=10.417
NC_035083.1	37843699	.	C	A	.	.	MAF_INRAE=5.696;MAF_USDA=2.083
NC_035083.1	37843723	.	A	T	.	.	MAF_INRAE=1.667
NC_035083.1	37843728	.	A	G	.	.	MAF_INRAE=33.544;MAF_USDA=4.167
NC_035083.1	37843732	.	C	A	.	.	MAF_INRAE=15.789
NC_035083.1	37843733	.	T	C	.	.	MAF_INRAE=33.544;MAF_USDA=4.167
NC_035083.1	37843793	.	G	A	.	.	MAF_INRAE=6.329;MAF_USDA=12.5
NC_035083.1	37843799	.	G	A	.	.	MAF_INRAE=15.789
NC_035083.1	37843846	.	C	A	.	.	MAF_INRAE=6.329;MAF_USDA=10.417
NC_035083.1	37843883	.	A	G	.	.	MAF_USDA=8.333
NC_035083.1	37843899	.	G	A	.	.	MAF_INRAE=6.329;MAF_USDA=10.417
NC_035083.1	37843954	.	C	T	.	.	MAF_USDA=1.639
NC_035083.1	37843992	.	T	C	.	.	MAF_INRAE=29.114;MAF_USDA=13.529
NC_035083.1	37844006	.	T	C	.	.	MAF_INRAE=32.911;MAF_USDA=18.235
NC_035083.1	37844013	.	A	G	.	.	MAF_USDA=8.197
NC_035083.1	37844034	.	T	A	.	.	MAF_USDA=1.639
NC_035083.1	37844065	.	C	T	.	.	MAF_INRAE=1.667;MAF_USDA=9.412
NC_035083.1	37844119	.	C	G	.	.	MAF_INRAE=15.789;MAF_USDA=7.377
NC_035083.1	37844175	.	C	A	.	.	MAF_INRAE=32.278;MAF_USDA=18.235
NC_035083.1	37844184	.	G	A	.	.	MAF_INRAE=27.5;MAF_USDA=7.647
NC_035083.1	37844251	.	G	T	.	.	MAF_INRAE=27.5;MAF_USDA=25.0
NC_035083.1	37844317	.	A	C	.	.	MAF_INRAE=32.911;MAF_USDA=37.647
NC_035083.1	37844321	.	A	G	.	.	MAF_USDA=19.412
NC_035083.1	37844338	.	C	T	.	.	MAF_USDA=1.639
NC_035083.1	37844339	.	T	G	.	.	MAF_USDA=1.639
NC_035083.1	37844342	.	T	G	.	.	MAF_INRAE=32.911;MAF_USDA=37.059
NC_035083.1	37844343	.	A	T	.	.	MAF_USDA=1.639
NC_035083.1	37844374	.	A	G	.	.	MAF_INRAE=2.5;MAF_USDA=1.639
NC_035083.1	37844457	.	C	T	.	.	MAF_INRAE=1.667;MAF_USDA=2.459
NC_035083.1	37844577	.	G	A	.	.	MAF_INRAE=1.667;MAF_USDA=8.824
NC_035083.1	37844807	.	A	G	.	.	MAF_INRAE=27.5;MAF_USDA=7.647
NC_035083.1	37844853	.	T	A	.	.	MAF_USDA=1.639
NC_035083.1	37844912	.	T	A	.	.	MAF_INRAE=37.342;MAF_USDA=47.059
NC_035083.1	37845018	.	C	T	.	.	MAF_INRAE=1.667;MAF_USDA=8.824
NC_035083.1	37845019	.	G	A	.	.	MAF_INRAE=10.127;MAF_USDA=14.706
NC_035083.1	37845049	.	C	T	.	.	MAF_USDA=3.279
NC_035083.1	37845222	.	C	A	.	.	MAF_INRAE=6.962;MAF_USDA=22.941
NC_035083.1	37845226	.	T	C	.	.	MAF_INRAE=7.5;MAF_USDA=18.852
NC_035083.1	37845255	.	C	A	.	.	MAF_USDA=1.639
NC_035083.1	37845344	.	C	T	.	.	MAF_USDA=2.459
NC_035083.1	37845351	.	C	A	.	.	MAF_INRAE=29.747
NC_035083.1	37845356	.	T	A	.	.	MAF_USDA=8.333
NC_035083.1	37845387	.	C	T	.	.	MAF_INRAE=32.911;MAF_USDA=17.647
NC_035083.1	37845427	.	C	A	.	.	MAF_INRAE=1.667;MAF_USDA=4.098
NC_035083.1	37845517	.	C	T	.	.	MAF_INRAE=7.5;MAF_USDA=18.852
NC_035083.1	37845560	.	T	C	.	.	MAF_INRAE=10.526
NC_035083.1	37845604	.	A	C	.	.	MAF_INRAE=2.5;MAF_USDA=1.695
NC_035083.1	37845897	.	G	A	.	.	MAF_INRAE=1.667;MAF_USDA=9.412
NC_035083.1	37845899	.	C	G	.	.	MAF_INRAE=1.667;MAF_USDA=9.412
NC_035083.1	37845961	.	T	A	.	.	MAF_INRAE=32.911;MAF_USDA=18.235
NC_035083.1	37845973	.	C	T	.	.	MAF_USDA=1.639
NC_035083.1	37846053	.	C	T	.	.	MAF_USDA=3.279
NC_035083.1	37846150	.	G	T	.	.	MAF_INRAE=1.667;MAF_USDA=12.5
NC_035083.1	37846196	.	T	G	.	.	MAF_INRAE=27.5;MAF_USDA=7.647
NC_035083.1	37846255	.	A	C	.	.	MAF_INRAE=5.0;MAF_USDA=9.016
NC_035083.1	37846319	.	C	T	.	.	MAF_INRAE=5.263;MAF_USDA=2.941
NC_035083.1	37846365	.	A	T	.	.	MAF_INRAE=27.5;MAF_USDA=9.412
NC_035083.1	37846390	.	T	G	.	.	MAF_USDA=2.459
NC_035083.1	37846397	.	T	A	.	.	MAF_INRAE=1.667
NC_035083.1	37846401	.	T	A	.	.	MAF_USDA=8.333
NC_035083.1	37846402	.	T	A	.	.	MAF_USDA=8.333
NC_035083.1	37846436	.	A	G	.	.	MAF_INRAE=27.848;MAF_USDA=17.647
NC_035083.1	37846496	.	G	A	.	.	MAF_USDA=2.459
NC_035083.1	37846501	.	G	A	.	.	MAF_USDA=2.941
NC_035083.1	37846574	.	T	C	.	.	MAF_USDA=2.459
NC_035083.1	37846619	.	T	G	.	.	MAF_INRAE=6.329;MAF_USDA=12.941
NC_035083.1	37846626	.	T	C	.	.	MAF_INRAE=26.667;MAF_USDA=9.412
NC_035083.1	37846675	.	G	A	.	.	MAF_USDA=1.639
NC_035083.1	37846708	.	A	C	.	.	MAF_INRAE=27.5;MAF_USDA=9.412
NC_035083.1	37846719	.	C	G	.	.	MAF_INRAE=1.667;MAF_USDA=9.412
NC_035083.1	37846721	.	C	T	.	.	MAF_INRAE=39.873;MAF_USDA=41.765
NC_035083.1	37846723	.	A	T	.	.	MAF_INRAE=27.5;MAF_USDA=10.0
NC_035083.1	37846744	.	G	T	.	.	MAF_INRAE=6.329;MAF_USDA=6.471
NC_035083.1	37846747	.	T	A	.	.	MAF_USDA=2.941
NC_035083.1	37846751	.	C	T	.	.	MAF_INRAE=27.5;MAF_USDA=7.647
NC_035083.1	37847014	.	C	T	.	.	MAF_USDA=2.459
NC_035083.1	37847057	.	C	A	.	.	MAF_INRAE=28.333;MAF_USDA=7.647
NC_035083.1	37847068	.	C	T	.	.	MAF_USDA=8.824
NC_035083.1	37847107	.	T	C	.	.	MAF_USDA=4.762
NC_035083.1	37847202	.	C	A	.	.	MAF_USDA=8.824
NC_035083.1	37847219	.	T	C	.	.	MAF_INRAE=15.789;MAF_USDA=14.706
NC_035083.1	37847579	.	T	C	.	.	MAF_USDA=3.279
NC_035083.1	37847582	.	C	A	.	.	MAF_USDA=28.824
NC_035083.1	37847607	.	C	A	.	.	MAF_USDA=7.831
NC_035083.1	37847674	.	G	C	.	.	MAF_USDA=8.333
NC_035083.1	37847677	.	A	C	.	.	MAF_USDA=1.667
NC_035083.1	37847716	.	C	T	.	.	MAF_INRAE=50.0;MAF_USDA=38.69
NC_035083.1	37847760	.	G	T	.	.	MAF_INRAE=27.5;MAF_USDA=7.738
NC_035083.1	37847799	.	A	G	.	.	MAF_INRAE=1.667;MAF_USDA=9.412
NC_035083.1	37847935	.	A	G	.	.	MAF_USDA=3.279
NC_035083.1	37847970	.	A	G	.	.	MAF_INRAE=46.203;MAF_USDA=45.833
NC_035083.1	37847994	.	G	C	.	.	MAF_USDA=4.098
NC_035083.1	37848076	.	C	T	.	.	MAF_USDA=2.459
NC_035083.1	37848130	.	C	T	.	.	MAF_INRAE=26.667;MAF_USDA=25.0
NC_035083.1	37848138	.	C	T	.	.	MAF_INRAE=1.667;MAF_USDA=8.824
NC_035083.1	37848223	.	C	G	.	.	MAF_USDA=2.459
NC_035083.1	37848228	.	T	A	.	.	MAF_USDA=1.639
NC_035083.1	37848275	.	C	A	.	.	MAF_USDA=1.639
NC_035083.1	37848322	.	C	A	.	.	MAF_INRAE=15.789;MAF_USDA=2.459
NC_035083.1	37848350	.	T	C	.	.	MAF_INRAE=39.873;MAF_USDA=45.833
NC_035083.1	37848475	.	T	A	.	.	MAF_USDA=31.548
NC_035083.1	37848481	.	T	C	.	.	MAF_USDA=45.238
NC_035083.1	37848500	.	T	C	.	.	MAF_USDA=44.578
NC_035083.1	37848547	.	G	A	.	.	MAF_USDA=8.333
NC_035083.1	37848667	.	A	G	.	.	MAF_INRAE=2.5;MAF_USDA=1.639
NC_035083.1	37848811	.	G	A	.	.	MAF_INRAE=32.911;MAF_USDA=21.176
NC_035083.1	37848817	.	A	C	.	.	MAF_USDA=1.639
NC_035083.1	37849031	.	T	C	.	.	MAF_INRAE=7.5
NC_035083.1	37849100	.	C	G	.	.	MAF_INRAE=1.667;MAF_USDA=9.412
NC_035083.1	37849107	.	A	C	.	.	MAF_USDA=2.459
NC_035083.1	37849148	.	C	T	.	.	MAF_USDA=8.333
NC_035083.1	37849170	.	A	T	.	.	MAF_INRAE=7.5;MAF_USDA=13.934
NC_035083.1	37849249	.	C	A	.	.	MAF_INRAE=6.329;MAF_USDA=14.118
NC_035083.1	37849308	.	C	T	.	.	MAF_USDA=4.118
NC_035083.1	37849356	.	T	C	.	.	MAF_INRAE=6.329;MAF_USDA=13.529
NC_035083.1	37849384	.	G	T	.	.	MAF_INRAE=36.709;MAF_USDA=27.647
NC_035083.1	37849397	.	T	C	.	.	MAF_USDA=2.459
NC_035083.1	37849413	.	G	T	.	.	MAF_USDA=2.459
NC_035083.1	37849437	.	T	A	.	.	MAF_INRAE=7.5;MAF_USDA=13.934
NC_035083.1	37849463	.	C	T	.	.	MAF_INRAE=29.114;MAF_USDA=14.706
NC_035083.1	37849470	.	T	G	.	.	MAF_INRAE=15.789;MAF_USDA=6.557
NC_035083.1	37849540	.	T	A	.	.	MAF_INRAE=1.667;MAF_USDA=8.824
NC_035083.1	37849554	.	A	G	.	.	MAF_INRAE=1.667;MAF_USDA=8.824
NC_035083.1	37849561	.	G	A	.	.	MAF_INRAE=1.667;MAF_USDA=12.941
NC_035083.1	37849563	.	G	A	.	.	MAF_INRAE=1.667;MAF_USDA=8.824
NC_035083.1	37849564	.	C	T	.	.	MAF_INRAE=1.667;MAF_USDA=8.824
NC_035083.1	37849606	.	C	T	.	.	MAF_USDA=1.639
NC_035083.1	37849665	.	G	A	.	.	MAF_USDA=8.333
NC_035083.1	37849723	.	A	C	.	.	MAF_INRAE=1.667;MAF_USDA=9.412
NC_035083.1	37849731	.	C	T	.	.	MAF_INRAE=7.5;MAF_USDA=12.295
NC_035083.1	37849855	.	C	A	.	.	MAF_INRAE=32.911;MAF_USDA=21.765
NC_035083.1	37849864	.	T	A	.	.	MAF_INRAE=15.789;MAF_USDA=7.377
NC_035083.1	37849885	.	G	T	.	.	MAF_USDA=1.639
NC_035083.1	37849921	.	C	A	.	.	MAF_INRAE=47.368;MAF_USDA=21.176
NC_035083.1	37849927	.	G	C	.	.	MAF_USDA=4.118
NC_035083.1	37849995	.	T	C	.	.	MAF_USDA=1.639
NC_035083.1	37850061	.	T	C	.	.	MAF_INRAE=27.215;MAF_USDA=20.0
NC_035083.1	37850141	.	G	T	.	.	MAF_INRAE=15.789;MAF_USDA=2.459
NC_035083.1	37850148	.	T	A	.	.	MAF_INRAE=15.789;MAF_USDA=7.377
NC_035083.1	37850180	.	G	A	.	.	MAF_INRAE=5.263;MAF_USDA=2.353
NC_035083.1	37850210	.	A	G	.	.	MAF_INRAE=32.911;MAF_USDA=21.176
NC_035083.1	37850228	.	T	C	.	.	MAF_INRAE=7.5;MAF_USDA=9.836
NC_035083.1	37850311	.	GAAAGTACACA	GAAAGTACACG	.	.	MAF_USDA=35.417
NC_035083.1	37850387	.	T	G	.	.	MAF_INRAE=7.5;MAF_USDA=8.197
NC_035083.1	37850395	.	G	A	.	.	MAF_INRAE=6.329;MAF_USDA=13.529
NC_035083.1	37850437	.	C	T	.	.	MAF_INRAE=5.063
NC_035083.1	37850440	.	A	T	.	.	MAF_INRAE=15.789
NC_035083.1	37850569	.	G	A	.	.	MAF_INRAE=32.278;MAF_USDA=21.176
NC_035083.1	37850634	.	A	G	.	.	MAF_USDA=2.459
NC_035083.1	37850639	.	A	C	.	.	MAF_USDA=1.639
NC_035083.1	37850674	.	A	T	.	.	MAF_USDA=35.417
NC_035083.1	37850697	.	T	A	.	.	MAF_INRAE=21.053;MAF_USDA=4.167
NC_035083.1	37850698	.	A	T	.	.	MAF_INRAE=32.911;MAF_USDA=35.417
NC_035083.1	37850795	.	C	A	.	.	MAF_USDA=8.824
NC_035083.1	37850822	.	A	T	.	.	MAF_INRAE=7.5;MAF_USDA=9.836
NC_035083.1	37850833	.	T	A	.	.	MAF_USDA=1.639
NC_035083.1	37850851	.	A	G	.	.	MAF_INRAE=32.911;MAF_USDA=21.765
NC_035083.1	37850856	.	T	G	.	.	MAF_INRAE=24.051;MAF_USDA=12.353
NC_035083.1	37850918	.	C	A	.	.	MAF_INRAE=26.667;MAF_USDA=7.647
NC_035083.1	37851078	.	T	C	.	.	MAF_INRAE=6.329;MAF_USDA=5.882
NC_035083.1	37851084	.	C	A	.	.	MAF_INRAE=7.5;MAF_USDA=9.836
NC_035083.1	37851099	.	C	T	.	.	MAF_INRAE=38.608;MAF_USDA=28.824
NC_035083.1	37851101	.	T	G	.	.	MAF_INRAE=25.949;MAF_USDA=24.706
NC_035083.1	37851172	.	G	A	.	.	MAF_INRAE=7.5;MAF_USDA=9.836
NC_035083.1	37851213	.	G	A	.	.	MAF_INRAE=32.278;MAF_USDA=22.941
NC_035083.1	37851269	.	A	C	.	.	MAF_INRAE=27.848;MAF_USDA=17.647
NC_035083.1	37851271	.	A	C	.	.	MAF_INRAE=3.333
NC_035083.1	37851289	.	T	G	.	.	MAF_INRAE=1.667;MAF_USDA=12.353
NC_035083.1	37851339	.	G	A	.	.	MAF_INRAE=7.5;MAF_USDA=9.016
NC_035083.1	37851386	.	G	T	.	.	MAF_INRAE=27.5;MAF_USDA=7.647
NC_035083.1	37851426	.	G	A	.	.	MAF_USDA=2.5
NC_035083.1	37851461	.	A	C	.	.	MAF_INRAE=32.278;MAF_USDA=18.235
NC_035083.1	37851466	.	A	G	.	.	MAF_USDA=4.918
NC_035083.1	37851511	.	A	G	.	.	MAF_INRAE=7.5;MAF_USDA=9.836
NC_035083.1	37851520	.	G	A	.	.	MAF_USDA=4.098
NC_035083.1	37851542	.	A	T	.	.	MAF_USDA=3.279
NC_035083.1	37851564	.	C	A	.	.	MAF_INRAE=9.494;MAF_USDA=12.353
NC_035083.1	37851580	.	C	T	.	.	MAF_USDA=2.459
NC_035083.1	37851693	.	G	A	.	.	MAF_INRAE=29.167;MAF_USDA=20.0
NC_035083.1	37851698	.	G	T	.	.	MAF_INRAE=29.167;MAF_USDA=19.412
NC_035083.1	37851704	.	G	A	.	.	MAF_INRAE=15.789;MAF_USDA=8.197
NC_035083.1	37851713	.	A	C	.	.	MAF_USDA=10.588
NC_035083.1	37851714	.	A	C	.	.	MAF_USDA=10.169
NC_035083.1	37851717	.	T	G	.	.	MAF_INRAE=7.5
NC_035083.1	37851778	.	C	T	.	.	MAF_INRAE=32.278;MAF_USDA=23.529
NC_035083.1	37851789	.	C	G	.	.	MAF_INRAE=15.789;MAF_USDA=8.197
NC_035083.1	37851792	.	C	G	.	.	MAF_INRAE=37.5;MAF_USDA=45.882
NC_035083.1	37851818	.	A	C	.	.	MAF_INRAE=27.5;MAF_USDA=7.647
NC_035083.1	37851872	.	G	C	.	.	MAF_INRAE=25.833;MAF_USDA=20.588
NC_035083.1	37851883	.	G	T	.	.	MAF_INRAE=25.316;MAF_USDA=2.353
NC_035083.1	37851932	.	A	C	.	.	MAF_INRAE=7.5;MAF_USDA=9.836
NC_035083.1	37851968	.	G	A	.	.	MAF_USDA=2.459
NC_035083.1	37852034	.	C	T	.	.	MAF_INRAE=39.241;MAF_USDA=30.588
NC_035083.1	37852096	.	C	T	.	.	MAF_USDA=3.333
NC_035083.1	37852098	.	A	G	.	.	MAF_INRAE=1.667;MAF_USDA=12.5
NC_035083.1	37852121	.	C	A	.	.	MAF_USDA=2.459
NC_035083.1	37852166	.	T	G	.	.	MAF_INRAE=32.911;MAF_USDA=21.765
NC_035083.1	37852216	.	A	G	.	.	MAF_INRAE=7.5;MAF_USDA=9.016
NC_035083.1	37852287	.	C	T	.	.	MAF_INRAE=7.5;MAF_USDA=9.016
NC_035083.1	37852350	.	G	A	.	.	MAF_INRAE=37.975;MAF_USDA=30.0
NC_035083.1	37852361	.	A	G	.	.	MAF_USDA=4.918
NC_035083.1	37852371	.	C	T	.	.	MAF_INRAE=1.667;MAF_USDA=11.765
NC_035083.1	37852497	.	G	T	.	.	MAF_INRAE=32.911;MAF_USDA=18.235
NC_035083.1	37852550	.	T	C	.	.	MAF_INRAE=38.608;MAF_USDA=27.647
NC_035083.1	37852554	.	G	A	.	.	MAF_INRAE=2.5;MAF_USDA=1.639
NC_035083.1	37852583	.	G	T	.	.	MAF_INRAE=32.911;MAF_USDA=21.176
NC_035083.1	37852598	.	G	T	.	.	MAF_USDA=12.353
NC_035083.1	37852614	.	G	C	.	.	MAF_USDA=25.0
NC_035083.1	37852644	.	C	T	.	.	MAF_USDA=1.639
NC_035083.1	37852646	.	G	T	.	.	MAF_INRAE=7.5
NC_035083.1	37852694	.	T	C	.	.	MAF_USDA=9.167
NC_035083.1	37852702	.	A	T	.	.	MAF_USDA=2.5
NC_035083.1	37852707	.	G	A	.	.	MAF_USDA=25.0
NC_035083.1	37852824	.	G	T	.	.	MAF_INRAE=7.5;MAF_USDA=9.836
NC_035083.1	37852869	.	A	G	.	.	MAF_USDA=8.333
NC_035083.1	37852975	.	G	A	.	.	MAF_INRAE=7.5;MAF_USDA=10.656
NC_035083.1	37853047	.	C	A	.	.	MAF_INRAE=6.329;MAF_USDA=13.529
NC_035083.1	37853051	.	G	A	.	.	MAF_INRAE=30.0;MAF_USDA=26.471
NC_035083.1	37853080	.	C	A	.	.	MAF_INRAE=38.608;MAF_USDA=28.235
NC_035083.1	37853180	.	C	T	.	.	MAF_INRAE=7.5;MAF_USDA=9.836
NC_035083.1	37853205	.	C	T	.	.	MAF_INRAE=1.667;MAF_USDA=11.765
NC_035083.1	37853261	.	T	G	.	.	MAF_USDA=4.098
NC_035083.1	37853298	.	C	T	.	.	MAF_USDA=8.333
NC_035083.1	37853324	.	T	C	.	.	MAF_INRAE=7.5;MAF_USDA=8.197
NC_035083.1	37853355	.	G	A	.	.	MAF_INRAE=7.5
NC_035083.1	37853371	.	G	A	.	.	MAF_INRAE=7.5;MAF_USDA=9.016
NC_035083.1	37853423	.	G	A	.	.	MAF_INRAE=44.937;MAF_USDA=47.059
NC_035083.1	37853442	.	G	A	.	.	MAF_INRAE=7.5;MAF_USDA=8.197
NC_035083.1	37853454	.	A	T	.	.	MAF_INRAE=1.667;MAF_USDA=11.765
NC_035083.1	37853543	.	C	G	.	.	MAF_INRAE=29.114;MAF_USDA=10.119
NC_035083.1	37853604	.	G	T	.	.	MAF_INRAE=7.5;MAF_USDA=9.836
NC_035083.1	37853680	.	G	T	.	.	MAF_INRAE=7.5;MAF_USDA=9.836
NC_035083.1	37853705	.	A	G	.	.	MAF_INRAE=7.5;MAF_USDA=9.836
NC_035083.1	37853756	.	G	A	.	.	MAF_INRAE=32.911;MAF_USDA=20.588
NC_035083.1	37853820	.	T	A	.	.	MAF_INRAE=5.063
NC_035083.1	37853857	.	G	T	.	.	MAF_INRAE=1.667;MAF_USDA=10.588
NC_035083.1	37853894	.	G	T	.	.	MAF_INRAE=5.063
NC_035083.1	37853963	.	C	A	.	.	MAF_USDA=1.765
NC_035083.1	37854026	.	C	G	.	.	MAF_USDA=12.5
NC_035083.1	37854027	.	A	T,G	.	.	MAF_INRAE=26.667;MAF_USDA=10.417
NC_035083.1	37854028	.	T	G	.	.	MAF_USDA=12.5
NC_035083.1	37854030	.	AC	AA	.	.	MAF_USDA=2.083
NC_035083.1	37854032	.	A	T	.	.	MAF_INRAE=26.667;MAF_USDA=12.5
NC_035083.1	37854043	.	G	C	.	.	MAF_INRAE=34.167;MAF_USDA=12.5
NC_035083.1	37854044	.	A	C	.	.	MAF_INRAE=34.167;MAF_USDA=12.5
NC_035083.1	37854144	.	C	A	.	.	MAF_USDA=4.118
NC_035083.1	37854145	.	A	G	.	.	MAF_USDA=4.118
NC_035083.1	37854160	.	C	A	.	.	MAF_INRAE=32.911;MAF_USDA=21.765
NC_035083.1	37854181	.	G	A	.	.	MAF_USDA=1.639
NC_035083.1	37854189	.	G	T	.	.	MAF_INRAE=27.5;MAF_USDA=7.647
NC_035083.1	37854256	.	C	T	.	.	MAF_INRAE=1.667;MAF_USDA=1.639
NC_035083.1	37854505	.	C	A	.	.	MAF_INRAE=6.329;MAF_USDA=10.588
NC_035083.1	37854576	.	C	T	.	.	MAF_INRAE=15.789;MAF_USDA=6.557
NC_035083.1	37854623	.	A	G	.	.	MAF_USDA=3.279
NC_035083.1	37854635	.	C	T	.	.	MAF_INRAE=27.5;MAF_USDA=11.765
NC_035083.1	37854726	.	C	T	.	.	MAF_INRAE=27.5;MAF_USDA=7.647
NC_035083.1	37854763	.	A	G	.	.	MAF_INRAE=29.114;MAF_USDA=25.294
NC_035083.1	37854788	.	A	C	.	.	MAF_INRAE=5.696;MAF_USDA=15.833
NC_035083.1	37854821	.	A	T	.	.	MAF_USDA=1.667
NC_035083.1	37854847	.	C	T	.	.	MAF_USDA=8.333
NC_035083.1	37854849	.	C	T	.	.	MAF_INRAE=15.789;MAF_USDA=7.5
NC_035083.1	37855004	.	A	T	.	.	MAF_INRAE=34.167;MAF_USDA=20.833
NC_035083.1	37855042	.	G	C	.	.	MAF_USDA=2.5
NC_035083.1	37855046	.	T	A	.	.	MAF_USDA=2.5
NC_035083.1	37855121	.	A	T	.	.	MAF_USDA=3.333
NC_035083.1	37855123	.	T	C	.	.	MAF_INRAE=36.076;MAF_USDA=36.747
NC_035083.1	37855126	.	A	C	.	.	MAF_INRAE=32.911;MAF_USDA=18.675
NC_035083.1	37855128	.	A	C	.	.	MAF_USDA=8.333
NC_035083.1	37855149	.	A	G	.	.	MAF_INRAE=31.646;MAF_USDA=31.548
NC_035083.1	37855197	.	A	G	.	.	MAF_INRAE=27.848;MAF_USDA=18.235
NC_035083.1	37855258	.	A	C	.	.	MAF_INRAE=9.494;MAF_USDA=27.059
NC_035083.1	37855261	.	T	G	.	.	MAF_INRAE=5.833;MAF_USDA=27.059
NC_035083.1	37855324	.	G	A	.	.	MAF_USDA=2.459
NC_035083.1	37855374	.	A	G	.	.	MAF_INRAE=33.544;MAF_USDA=33.529
NC_035083.1	37855381	.	C	G	.	.	MAF_INRAE=15.823;MAF_USDA=37.059
NC_035083.1	37855401	.	T	C	.	.	MAF_INRAE=49.367;MAF_USDA=27.647
NC_035083.1	37855443	.	G	T	.	.	MAF_USDA=27.059
NC_035083.1	37855446	.	G	T	.	.	MAF_USDA=10.0
NC_035083.1	37855447	.	GTTA	GTTT	.	.	MAF_USDA=10.87
NC_035083.1	37855485	.	A	T	.	.	MAF_USDA=3.279
NC_035083.1	37855500	.	C	A	.	.	MAF_INRAE=47.368;MAF_USDA=29.661
NC_035083.1	37855519	.	G	A	.	.	MAF_USDA=5.882
NC_035083.1	37855571	.	A	G	.	.	MAF_USDA=10.0
NC_035083.1	37855593	.	G	A	.	.	MAF_USDA=25.882
NC_035083.1	37855663	.	A	G	.	.	MAF_INRAE=3.333;MAF_USDA=3.279
NC_035083.1	37855708	.	G	A	.	.	MAF_INRAE=11.392;MAF_USDA=22.353
NC_035083.1	37855725	.	G	A	.	.	MAF_USDA=5.738
NC_035083.1	37855728	.	A	C	.	.	MAF_USDA=4.098
NC_035083.1	37855765	.	A	G	.	.	MAF_INRAE=37.342;MAF_USDA=25.294
NC_035083.1	37855797	.	T	G	.	.	MAF_USDA=4.918
NC_035083.1	37855940	.	G	T	.	.	MAF_INRAE=36.076;MAF_USDA=15.882
NC_035083.1	37855958	.	A	G	.	.	MAF_INRAE=1.667;MAF_USDA=7.647
NC_035083.1	37855959	.	T	C	.	.	MAF_USDA=2.459
NC_035083.1	37855990	.	G	A	.	.	MAF_USDA=3.279
NC_035083.1	37856000	.	G	T	.	.	MAF_USDA=15.574
NC_035083.1	37856005	.	G	A	.	.	MAF_INRAE=32.911;MAF_USDA=22.353
NC_035083.1	37856032	.	G	T	.	.	MAF_USDA=2.941
NC_035083.1	37856042	.	T	C	.	.	MAF_USDA=1.639
NC_035083.1	37856044	.	C	T	.	.	MAF_INRAE=25.833;MAF_USDA=9.412
NC_035083.1	37856054	.	G	A	.	.	MAF_INRAE=3.333;MAF_USDA=2.459
NC_035083.1	37856069	.	T	G	.	.	MAF_USDA=3.279
NC_035083.1	37856097	.	A	T	.	.	MAF_INRAE=3.333;MAF_USDA=2.459
NC_035083.1	37856116	.	C	T	.	.	MAF_INRAE=30.38;MAF_USDA=28.235
NC_035083.1	37856127	.	G	A	.	.	MAF_INRAE=1.667
NC_035083.1	37856144	.	C	A	.	.	MAF_INRAE=5.0;MAF_USDA=8.197
NC_035083.1	37856286	.	A	C	.	.	MAF_USDA=5.738
NC_035083.1	37856309	.	A	G	.	.	MAF_USDA=16.471
NC_035083.1	37856409	.	A	C	.	.	MAF_INRAE=47.468;MAF_USDA=45.882
NC_035083.1	37856577	.	C	T	.	.	MAF_USDA=2.459
NC_035083.1	37856736	.	A	T	.	.	MAF_USDA=31.25
NC_035083.1	37856752	.	T	A	.	.	MAF_INRAE=47.468;MAF_USDA=50.0
NC_035083.1	37856791	.	G	A	.	.	MAF_INRAE=26.667;MAF_USDA=7.647
NC_035083.1	37856842	.	C	T	.	.	MAF_USDA=4.098
NC_035083.1	37856968	.	C	T	.	.	MAF_INRAE=6.329;MAF_USDA=5.882
NC_035083.1	37857028	.	C	A	.	.	MAF_USDA=1.639
NC_035083.1	37857072	.	C	G	.	.	MAF_USDA=2.459
NC_035083.1	37857108	.	T	C	.	.	MAF_USDA=8.333
NC_035083.1	37857134	.	C	A	.	.	MAF_INRAE=32.911;MAF_USDA=24.706
NC_035083.1	37857177	.	G	A	.	.	MAF_INRAE=33.544;MAF_USDA=35.417
NC_035083.1	37857194	.	A	T	.	.	MAF_INRAE=25.833;MAF_USDA=25.0
NC_035083.1	37857222	.	A	G	.	.	MAF_INRAE=26.582;MAF_USDA=4.167
NC_035083.1	37857237	.	G	T	.	.	MAF_USDA=8.333
NC_035083.1	37857241	.	C	A	.	.	MAF_INRAE=47.468;MAF_USDA=47.059
NC_035083.1	37857270	.	C	A	.	.	MAF_INRAE=28.333;MAF_USDA=4.167
NC_035083.1	37857275	.	C	T	.	.	MAF_USDA=3.279
NC_035083.1	37857286	.	C	A	.	.	MAF_INRAE=27.5
NC_035083.1	37857337	.	G	A	.	.	MAF_INRAE=32.911;MAF_USDA=24.706
NC_035083.1	37857352	.	A	T	.	.	MAF_USDA=4.098
NC_035083.1	37857366	.	C	T	.	.	MAF_USDA=2.459
NC_035083.1	37857478	.	T	C	.	.	MAF_INRAE=26.667;MAF_USDA=11.176
NC_035083.1	37857488	.	C	T	.	.	MAF_INRAE=33.544;MAF_USDA=24.706
NC_035083.1	37857495	.	C	T	.	.	MAF_USDA=2.459
NC_035083.1	37857560	.	A	C	.	.	MAF_USDA=2.5
NC_035083.1	37857600	.	A	G	.	.	MAF_INRAE=34.81;MAF_USDA=10.0
NC_035083.1	37857671	.	T	C	.	.	MAF_USDA=3.529
NC_035083.1	37857711	.	G	C	.	.	MAF_USDA=12.5
NC_035083.1	37857713	.	T	G	.	.	MAF_INRAE=25.316;MAF_USDA=2.381
NC_035083.1	37857737	.	T	C	.	.	MAF_INRAE=46.203;MAF_USDA=44.706
NC_035083.1	37857775	.	T	A	.	.	MAF_INRAE=6.329;MAF_USDA=2.941
NC_035083.1	37857891	.	T	G	.	.	MAF_USDA=6.471
NC_035083.1	37857947	.	G	T	.	.	MAF_USDA=8.333
NC_035083.1	37857953	.	G	A	.	.	MAF_INRAE=20.886;MAF_USDA=6.557
NC_035083.1	37858056	.	A	G	.	.	MAF_INRAE=25.833;MAF_USDA=21.765
NC_035083.1	37858067	.	A	C	.	.	MAF_INRAE=25.833;MAF_USDA=21.765
NC_035083.1	37858069	.	T	G	.	.	MAF_USDA=6.471
NC_035083.1	37858139	.	A	T	.	.	MAF_INRAE=1.667
NC_035083.1	37858213	.	AT	AG	.	.	MAF_USDA=31.25
NC_035083.1	37858214	.	T	G	.	.	MAF_INRAE=46.835;MAF_USDA=42.623
NC_035083.1	37858254	.	C	A	.	.	MAF_INRAE=1.667;MAF_USDA=8.824
NC_035083.1	37858265	.	C	T	.	.	MAF_USDA=4.098
NC_035083.1	37858322	.	T	C	.	.	MAF_USDA=1.639
NC_035083.1	37858345	.	C	A	.	.	MAF_INRAE=47.468;MAF_USDA=47.647
NC_035083.1	37858359	.	C	T	.	.	MAF_USDA=6.471
NC_035083.1	37858383	.	G	A	.	.	MAF_INRAE=25.833;MAF_USDA=7.647
NC_035083.1	37858385	.	C	A	.	.	MAF_USDA=1.639
NC_035083.1	37858396	.	G	A	.	.	MAF_INRAE=8.228;MAF_USDA=12.353
NC_035083.1	37858415	.	C	T	.	.	MAF_INRAE=32.911;MAF_USDA=24.118
NC_035083.1	37858515	.	C	T	.	.	MAF_INRAE=32.911;MAF_USDA=24.706
NC_035083.1	37858565	.	G	A	.	.	MAF_INRAE=33.544;MAF_USDA=24.706
NC_035083.1	37858597	.	G	T	.	.	MAF_USDA=2.459
NC_035083.1	37858628	.	A	G	.	.	MAF_USDA=2.459
NC_035083.1	37858664	.	G	A	.	.	MAF_INRAE=4.167;MAF_USDA=9.016
NC_035083.1	37858729	.	A	T	.	.	MAF_INRAE=8.228;MAF_USDA=11.765
NC_035083.1	37858749	.	A	C	.	.	MAF_USDA=11.765
NC_035083.1	37858765	.	A	G	.	.	MAF_INRAE=15.789;MAF_USDA=8.197
NC_035083.1	37858777	.	C	A	.	.	MAF_INRAE=33.544;MAF_USDA=4.167
NC_035083.1	37858782	.	A	T	.	.	MAF_INRAE=5.0;MAF_USDA=5.738
NC_035083.1	37858783	.	G	A	.	.	MAF_INRAE=5.0;MAF_USDA=5.738
NC_035083.1	37858784	.	C	T	.	.	MAF_INRAE=5.0;MAF_USDA=5.738
NC_035083.1	37858806	.	T	C	.	.	MAF_USDA=5.882
NC_035083.1	37858826	.	G	C	.	.	MAF_INRAE=32.911;MAF_USDA=10.0
NC_035083.1	37858937	.	G	A	.	.	MAF_USDA=1.639
NC_035083.1	37858972	.	T	G	.	.	MAF_USDA=41.667
NC_035083.1	37860165	.	T	C	.	.	MAF_USDA=2.174
NC_035083.1	37860186	.	G	T	.	.	MAF_USDA=18.75
NC_035083.1	37860348	.	T	C	.	.	MAF_INRAE=32.5;MAF_USDA=12.941
NC_035083.1	37860387	.	C	T	.	.	MAF_INRAE=15.789;MAF_USDA=4.098
NC_035083.1	37860399	.	G	T	.	.	MAF_USDA=12.941
NC_035083.1	37860406	.	G	A	.	.	MAF_INRAE=25.0;MAF_USDA=25.0
NC_035083.1	37860434	.	C	G	.	.	MAF_INRAE=32.911;MAF_USDA=22.941
NC_035083.1	37860606	.	G	T	.	.	MAF_INRAE=25.833;MAF_USDA=25.0
NC_035083.1	37860617	.	G	T	.	.	MAF_INRAE=1.667;MAF_USDA=7.377
NC_035083.1	37860637	.	C	A	.	.	MAF_USDA=3.529
NC_035083.1	37860646	.	C	T	.	.	MAF_USDA=2.459
NC_035083.1	37860718	.	C	T	.	.	MAF_INRAE=32.5;MAF_USDA=16.471
NC_035083.1	37860764	.	G	T	.	.	MAF_USDA=3.279
NC_035083.1	37860786	.	G	T	.	.	MAF_INRAE=32.911;MAF_USDA=23.529
NC_035083.1	37860860	.	T	A	.	.	MAF_USDA=12.941
NC_035083.1	37860914	.	T	G	.	.	MAF_USDA=8.333
NC_035083.1	37860982	.	A	G	.	.	MAF_INRAE=32.911;MAF_USDA=22.353
NC_035083.1	37860992	.	C	G	.	.	MAF_INRAE=32.911;MAF_USDA=23.529
NC_035083.1	37861030	.	C	T	.	.	MAF_USDA=1.639
NC_035083.1	37861052	.	G	A	.	.	MAF_USDA=2.459
NC_035083.1	37861062	.	G	T	.	.	MAF_INRAE=2.5;MAF_USDA=1.639
NC_035083.1	37861064	.	G	A	.	.	MAF_INRAE=25.833;MAF_USDA=7.647
NC_035083.1	37861079	.	C	A	.	.	MAF_INRAE=25.833;MAF_USDA=7.647
NC_035083.1	37861106	.	C	T	.	.	MAF_USDA=5.738
NC_035083.1	37861237	.	C	G	.	.	MAF_INRAE=32.278;MAF_USDA=24.706
NC_035083.1	37861293	.	A	T	.	.	MAF_INRAE=25.0;MAF_USDA=25.0
NC_035083.1	37861408	.	A	G	.	.	MAF_INRAE=8.228;MAF_USDA=12.353
NC_035083.1	37861412	.	C	G	.	.	MAF_USDA=15.882
NC_035083.1	37861512	.	C	T	.	.	MAF_USDA=2.459
NC_035083.1	37861513	.	C	T	.	.	MAF_INRAE=25.833;MAF_USDA=25.0
NC_035083.1	37861568	.	G	A	.	.	MAF_INRAE=8.228;MAF_USDA=8.235
NC_035083.1	37861573	.	G	T	.	.	MAF_INRAE=30.833;MAF_USDA=14.118
NC_035083.1	37861592	.	C	G	.	.	MAF_INRAE=8.228;MAF_USDA=12.941
NC_035083.1	37861669	.	A	T	.	.	MAF_INRAE=26.667
NC_035083.1	37861673	.	T	G	.	.	MAF_INRAE=1.667
NC_035083.1	37861681	.	C	T	.	.	MAF_INRAE=25.316;MAF_USDA=2.353
NC_035083.1	37861718	.	G	A	.	.	MAF_INRAE=32.911;MAF_USDA=24.706
NC_035083.1	37861749	.	A	G	.	.	MAF_INRAE=8.228;MAF_USDA=12.941
NC_035083.1	37861818	.	G	A	.	.	MAF_INRAE=34.177;MAF_USDA=12.941
NC_035083.1	37861863	.	C	T	.	.	MAF_INRAE=8.228;MAF_USDA=12.353
NC_035083.1	37861926	.	G	T	.	.	MAF_USDA=2.459
NC_035083.1	37861942	.	C	T	.	.	MAF_USDA=2.459
NC_035083.1	37861947	.	A	C	.	.	MAF_INRAE=32.911;MAF_USDA=24.118
NC_035083.1	37862021	.	G	A	.	.	MAF_USDA=4.098
NC_035083.1	37862058	.	T	A	.	.	MAF_INRAE=8.228;MAF_USDA=12.353
NC_035083.1	37862069	.	G	T	.	.	MAF_USDA=31.176
NC_035083.1	37862090	.	G	A	.	.	MAF_INRAE=8.228;MAF_USDA=12.941
NC_035083.1	37862107	.	C	T	.	.	MAF_INRAE=32.911;MAF_USDA=28.824
NC_035083.1	37862145	.	C	A	.	.	MAF_INRAE=1.667
NC_035083.1	37862191	.	C	G	.	.	MAF_INRAE=41.139;MAF_USDA=43.529
NC_035083.1	37862260	.	G	T	.	.	MAF_INRAE=9.167;MAF_USDA=10.417
NC_035083.1	37862289	.	A	G	.	.	MAF_INRAE=39.873;MAF_USDA=40.0
NC_035083.1	37862306	.	C	T	.	.	MAF_USDA=8.333
NC_035083.1	37862330	.	A	T	.	.	MAF_USDA=1.639
NC_035083.1	37862470	.	C	T	.	.	MAF_INRAE=2.5;MAF_USDA=13.934
NC_035083.1	37862491	.	C	T	.	.	MAF_USDA=2.459
NC_035083.1	37862501	.	G	T	.	.	MAF_USDA=8.333
NC_035083.1	37862502	.	G	T	.	.	MAF_USDA=8.333
NC_035083.1	37862628	.	A	G	.	.	MAF_INRAE=2.5;MAF_USDA=12.353
NC_035083.1	37862689	.	A	G	.	.	MAF_INRAE=1.667;MAF_USDA=8.235
NC_035083.1	37862736	.	C	T	.	.	MAF_USDA=1.639
NC_035083.1	37862746	.	G	A	.	.	MAF_INRAE=2.5;MAF_USDA=27.049
NC_035083.1	37862764	.	C	T	.	.	MAF_USDA=1.639
NC_035083.1	37862790	.	G	A	.	.	MAF_INRAE=2.5;MAF_USDA=3.279
NC_035083.1	37862835	.	G	C	.	.	MAF_USDA=4.098
NC_035083.1	37862908	.	A	G	.	.	MAF_INRAE=8.228;MAF_USDA=32.941
NC_035083.1	37862976	.	C	A	.	.	MAF_INRAE=49.367;MAF_USDA=36.471
NC_035083.1	37863023	.	G	T	.	.	MAF_USDA=1.639
NC_035083.1	37863034	.	A	T	.	.	MAF_USDA=4.098
NC_035083.1	37863066	.	A	T	.	.	MAF_USDA=3.529
NC_035083.1	37863140	.	A	G	.	.	MAF_INRAE=34.81;MAF_USDA=37.647
NC_035083.1	37863254	.	C	T	.	.	MAF_INRAE=32.278;MAF_USDA=21.765
NC_035083.1	37863272	.	G	A	.	.	MAF_INRAE=1.667;MAF_USDA=11.765
NC_035083.1	37863316	.	G	T	.	.	MAF_USDA=23.77
NC_035083.1	37863343	.	C	T	.	.	MAF_INRAE=3.333;MAF_USDA=2.941
NC_035083.1	37863358	.	G	A	.	.	MAF_INRAE=1.667;MAF_USDA=10.0
NC_035083.1	37863437	.	C	T	.	.	MAF_USDA=6.471
NC_035083.1	37863443	.	G	T	.	.	MAF_USDA=3.529
NC_035083.1	37863463	.	A	T	.	.	MAF_USDA=26.23
NC_035083.1	37863499	.	G	A	.	.	MAF_USDA=3.279
NC_035083.1	37863636	.	A	G	.	.	MAF_INRAE=36.076;MAF_USDA=35.882
NC_035083.1	37863660	.	A	G	.	.	MAF_USDA=5.882
NC_035083.1	37863665	.	C	G	.	.	MAF_INRAE=7.595;MAF_USDA=10.588
NC_035083.1	37863696	.	T	G	.	.	MAF_INRAE=34.177;MAF_USDA=49.412
NC_035083.1	37863776	.	C	T	.	.	MAF_USDA=6.557
NC_035083.1	37863798	.	G	C	.	.	MAF_USDA=6.557
NC_035083.1	37863905	.	A	G	.	.	MAF_USDA=1.639
NC_035083.1	37863988	.	G	C	.	.	MAF_INRAE=43.671;MAF_USDA=17.647
NC_035083.1	37863989	.	G	A	.	.	MAF_INRAE=34.167;MAF_USDA=17.647
NC_035083.1	37864002	.	T	G	.	.	MAF_USDA=26.23
NC_035083.1	37864152	.	C	A	.	.	MAF_INRAE=34.81;MAF_USDA=48.235
NC_035083.1	37864235	.	T	G	.	.	MAF_USDA=5.882
NC_035083.1	37864261	.	C	T	.	.	MAF_INRAE=47.368;MAF_USDA=46.471
NC_035083.1	37864268	.	C	T	.	.	MAF_USDA=4.098
NC_035083.1	37864391	.	TC	TA	.	.	MAF_USDA=39.583
NC_035083.1	37864392	.	C	A	.	.	MAF_INRAE=34.167
NC_035083.1	37864513	.	C	T	.	.	MAF_USDA=5.882
NC_035083.1	37864524	.	G	A	.	.	MAF_USDA=3.279
NC_035083.1	37864564	.	G	T	.	.	MAF_USDA=3.279
NC_035083.1	37864628	.	G	A	.	.	MAF_INRAE=25.949;MAF_USDA=2.353
NC_035083.1	37864653	.	T	A	.	.	MAF_INRAE=32.911;MAF_USDA=40.588
NC_035083.1	37864715	.	G	A	.	.	MAF_USDA=3.529
NC_035083.1	37864749	.	C	T	.	.	MAF_INRAE=32.911;MAF_USDA=24.706
NC_035083.1	37864764	.	C	T	.	.	MAF_INRAE=11.392;MAF_USDA=14.118
NC_035083.1	37864905	.	C	T	.	.	MAF_USDA=3.571
NC_035083.1	37864951	.	C	T	.	.	MAF_USDA=1.639
NC_035083.1	37865009	.	A	G	.	.	MAF_INRAE=15.789;MAF_USDA=3.279
NC_035083.1	37865069	.	G	A	.	.	MAF_INRAE=2.5;MAF_USDA=7.5
NC_035083.1	37865095	.	G	T	.	.	MAF_INRAE=43.671;MAF_USDA=17.059
NC_035083.1	37865291	.	G	A	.	.	MAF_USDA=17.213
NC_035083.1	37865306	.	C	A	.	.	MAF_INRAE=1.667;MAF_USDA=7.377
NC_035083.1	37865308	.	C	T	.	.	MAF_INRAE=5.0;MAF_USDA=5.738
NC_035083.1	37865343	.	T	C	.	.	MAF_INRAE=1.667;MAF_USDA=7.377
NC_035083.1	37865413	.	A	T	.	.	MAF_INRAE=21.519;MAF_USDA=6.557
NC_035083.1	37865440	.	G	A	.	.	MAF_INRAE=34.81;MAF_USDA=45.882
NC_035083.1	37865475	.	A	G	.	.	MAF_INRAE=2.5;MAF_USDA=7.377
NC_035083.1	37865507	.	C	G	.	.	MAF_INRAE=31.013;MAF_USDA=50.0
NC_035083.1	37865554	.	C	A	.	.	MAF_INRAE=8.228;MAF_USDA=11.176
NC_035083.1	37865558	.	A	G	.	.	MAF_INRAE=20.833
NC_035083.1	37865560	.	G	C	.	.	MAF_USDA=2.5
NC_035083.1	37865562	.	G	T	.	.	MAF_INRAE=1.667
NC_035083.1	37865563	.	C	A	.	.	MAF_USDA=5.085
NC_035083.1	37865568	.	T	C	.	.	MAF_USDA=1.667
NC_035083.1	37865572	.	G	T	.	.	MAF_USDA=3.333
NC_035083.1	37865573	.	A	T	.	.	MAF_USDA=3.333
NC_035083.1	37865595	.	C	T	.	.	MAF_USDA=2.5
NC_035083.1	37865654	.	T	G	.	.	MAF_INRAE=2.5;MAF_USDA=1.639
NC_035083.1	37865699	.	T	A	.	.	MAF_INRAE=15.789;MAF_USDA=3.279
NC_035083.1	37865724	.	G	T	.	.	MAF_INRAE=11.392;MAF_USDA=14.118
NC_035083.1	37865731	.	T	C	.	.	MAF_USDA=1.639
NC_035083.1	37865751	.	T	C	.	.	MAF_INRAE=2.5;MAF_USDA=8.333
NC_035083.1	37865753	.	G	C	.	.	MAF_INRAE=2.5;MAF_USDA=8.333
NC_035083.1	37865855	.	A	G	.	.	MAF_INRAE=2.5;MAF_USDA=14.118
NC_035083.1	37865987	.	C	A	.	.	MAF_USDA=8.333
NC_035083.1	37866004	.	A	T	.	.	MAF_INRAE=26.582;MAF_USDA=10.588
NC_035083.1	37866006	.	C	T	.	.	MAF_INRAE=2.5;MAF_USDA=20.0
NC_035083.1	37866011	.	T	A	.	.	MAF_USDA=10.0
NC_035083.1	37866108	.	C	G	.	.	MAF_USDA=1.639
NC_035083.1	37866305	.	G	T	.	.	MAF_INRAE=36.076;MAF_USDA=33.529
NC_035083.1	37866309	.	C	T	.	.	MAF_INRAE=27.215;MAF_USDA=10.588
NC_035083.1	37866315	.	G	A	.	.	MAF_INRAE=34.177;MAF_USDA=46.471
NC_035083.1	37866374	.	G	C	.	.	MAF_USDA=1.639
NC_035083.1	37866391	.	C	T	.	.	MAF_USDA=1.639
NC_035083.1	37866446	.	T	C	.	.	MAF_INRAE=4.167;MAF_USDA=30.588
NC_035083.1	37866458	.	T	G	.	.	MAF_USDA=47.917
NC_035083.1	37866529	.	G	T	.	.	MAF_USDA=1.639
NC_035083.1	37866530	.	G	A	.	.	MAF_INRAE=2.5;MAF_USDA=13.115
NC_035083.1	37866532	.	G	C	.	.	MAF_INRAE=1.667;MAF_USDA=10.0
NC_035083.1	37866619	.	G	A	.	.	MAF_USDA=1.639
NC_035083.1	37866641	.	T	C	.	.	MAF_USDA=3.279
NC_035083.1	37866655	.	C	A	.	.	MAF_INRAE=1.667;MAF_USDA=11.176
NC_035083.1	37866733	.	C	A	.	.	MAF_USDA=4.098
NC_035083.1	37866743	.	C	A	.	.	MAF_USDA=8.333
NC_035083.1	37866760	.	C	A	.	.	MAF_INRAE=26.667;MAF_USDA=22.941
NC_035083.1	37866763	.	A	C	.	.	MAF_INRAE=2.5
NC_035083.1	37866906	.	C	T	.	.	MAF_USDA=2.459
NC_035083.1	37867005	.	C	A	.	.	MAF_INRAE=2.5;MAF_USDA=7.377
NC_035083.1	37867022	.	T	C	.	.	MAF_USDA=8.333
NC_035083.1	37867056	.	T	C	.	.	MAF_INRAE=3.333;MAF_USDA=17.059
NC_035083.1	37867188	.	C	G	.	.	MAF_INRAE=43.671;MAF_USDA=18.235
NC_035083.1	37867341	.	T	C	.	.	MAF_USDA=5.882
NC_035083.1	37867382	.	A	G	.	.	MAF_INRAE=2.5;MAF_USDA=6.557
NC_035083.1	37867430	.	T	G	.	.	MAF_INRAE=32.911;MAF_USDA=46.471
NC_035083.1	37867467	.	T	G	.	.	MAF_INRAE=21.519;MAF_USDA=6.557
NC_035083.1	37867537	.	G	C	.	.	MAF_USDA=4.098
NC_035083.1	37867647	.	A	G	.	.	MAF_INRAE=2.5;MAF_USDA=7.377
NC_035083.1	37867653	.	T	G	.	.	MAF_USDA=8.333
NC_035083.1	37867682	.	C	A	.	.	MAF_INRAE=34.81;MAF_USDA=35.417
NC_035083.1	37867730	.	C	T	.	.	MAF_INRAE=2.5;MAF_USDA=1.639
NC_035083.1	37867811	.	C	A	.	.	MAF_INRAE=2.5;MAF_USDA=7.377
NC_035083.1	37867841	.	G	A	.	.	MAF_USDA=9.016
NC_035083.1	37867873	.	A	C	.	.	MAF_INRAE=34.81;MAF_USDA=42.353
NC_035083.1	37867874	.	T	G	.	.	MAF_INRAE=29.167;MAF_USDA=42.353
NC_035083.1	37867898	.	C	G	.	.	MAF_INRAE=1.667
NC_035083.1	37867906	.	A	T	.	.	MAF_INRAE=1.667
NC_035083.1	37867934	.	A	T	.	.	MAF_INRAE=5.0
NC_035083.1	37867942	.	A	C	.	.	MAF_INRAE=36.076;MAF_USDA=42.353
NC_035083.1	37867953	.	A	T	.	.	MAF_INRAE=26.582;MAF_USDA=10.588
NC_035083.1	37868160	.	C	A	.	.	MAF_INRAE=1.667;MAF_USDA=10.0
NC_035083.1	37868192	.	A	G	.	.	MAF_INRAE=2.5;MAF_USDA=7.377
NC_035083.1	37868197	.	A	C	.	.	MAF_INRAE=36.076;MAF_USDA=42.941
NC_035083.1	37868243	.	A	G	.	.	MAF_USDA=5.294
NC_035083.1	37868246	.	T	C	.	.	MAF_INRAE=35.443;MAF_USDA=42.941
NC_035083.1	37868252	.	G	A	.	.	MAF_USDA=1.639
NC_035083.1	37868296	.	A	G	.	.	MAF_USDA=1.639
NC_035083.1	37868330	.	A	G	.	.	MAF_USDA=1.639
NC_035083.1	37868360	.	C	T	.	.	MAF_INRAE=2.5;MAF_USDA=7.377
NC_035083.1	37868380	.	C	A	.	.	MAF_INRAE=1.667;MAF_USDA=10.0
NC_035083.1	37868449	.	A	G	.	.	MAF_INRAE=2.5;MAF_USDA=1.639
NC_035083.1	37868469	.	T	G	.	.	MAF_INRAE=33.544;MAF_USDA=43.529
NC_035083.1	37868532	.	G	A	.	.	MAF_USDA=4.098
NC_035083.1	37868556	.	C	T	.	.	MAF_INRAE=1.667
NC_035083.1	37868654	.	G	T	.	.	MAF_INRAE=3.333;MAF_USDA=3.529
NC_035083.1	37868655	.	G	T	.	.	MAF_INRAE=3.333;MAF_USDA=3.529
NC_035083.1	37868666	.	T	C	.	.	MAF_INRAE=2.5;MAF_USDA=6.557
NC_035083.1	37868702	.	T	A	.	.	MAF_USDA=4.098
NC_035083.1	37868738	.	G	A	.	.	MAF_INRAE=2.5;MAF_USDA=7.377
NC_035083.1	37868772	.	A	T	.	.	MAF_USDA=4.098
NC_035083.1	37868855	.	T	G	.	.	MAF_INRAE=2.5;MAF_USDA=8.197
NC_035083.1	37868861	.	A	C	.	.	MAF_USDA=1.639
NC_035083.1	37868908	.	G	T	.	.	MAF_USDA=10.0
NC_035083.1	37868953	.	G	A	.	.	MAF_INRAE=15.789;MAF_USDA=4.098
NC_035083.1	37869021	.	G	A	.	.	MAF_USDA=8.333
NC_035083.1	37869032	.	G	T	.	.	MAF_INRAE=31.646;MAF_USDA=21.765
NC_035083.1	37869067	.	G	A	.	.	MAF_INRAE=3.333;MAF_USDA=4.118
NC_035083.1	37869114	.	A	T	.	.	MAF_INRAE=1.667;MAF_USDA=10.0
NC_035083.1	37869160	.	A	T	.	.	MAF_INRAE=1.667
NC_035083.1	37869209	.	A	C	.	.	MAF_INRAE=34.81;MAF_USDA=47.647
NC_035083.1	37869210	.	T	C	.	.	MAF_INRAE=29.167;MAF_USDA=47.647
NC_035083.1	37869257	.	G	A	.	.	MAF_USDA=2.459
NC_035083.1	37869371	.	T	C	.	.	MAF_INRAE=2.5;MAF_USDA=6.557
NC_035083.1	37869384	.	G	T	.	.	MAF_USDA=1.639
NC_035083.1	37869418	.	C	T	.	.	MAF_INRAE=1.667;MAF_USDA=10.0
NC_035083.1	37869539	.	T	G	.	.	MAF_INRAE=2.5;MAF_USDA=7.377
NC_035083.1	37869772	.	T	G	.	.	MAF_USDA=4.098
NC_035083.1	37869787	.	A	C	.	.	MAF_INRAE=4.43;MAF_USDA=4.118
NC_035083.1	37869849	.	T	C	.	.	MAF_INRAE=2.5;MAF_USDA=6.557
NC_035083.1	37869851	.	G	T	.	.	MAF_INRAE=16.456;MAF_USDA=5.738
NC_035083.1	37869859	.	A	G	.	.	MAF_USDA=10.0
NC_035083.1	37869922	.	A	C	.	.	MAF_INRAE=27.215;MAF_USDA=35.417
NC_035083.1	37869923	.	A	C	.	.	MAF_INRAE=34.167;MAF_USDA=35.417
NC_035083.1	37869924	.	G	T	.	.	MAF_USDA=2.459
NC_035083.1	37869929	.	A	T	.	.	MAF_INRAE=1.667;MAF_USDA=8.333
NC_035083.1	37869958	.	G	A	.	.	MAF_USDA=31.765
NC_035083.1	37869966	.	T	A	.	.	MAF_INRAE=32.911;MAF_USDA=17.647
NC_035083.1	37869999	.	G	A	.	.	MAF_INRAE=32.911;MAF_USDA=21.765
NC_035083.1	37870013	.	C	T	.	.	MAF_INRAE=15.789;MAF_USDA=4.918
NC_035083.1	37870152	.	T	C	.	.	MAF_USDA=24.59
NC_035083.1	37870155	.	G	A	.	.	MAF_USDA=3.279
NC_035083.1	37870318	.	G	T	.	.	MAF_INRAE=15.789;MAF_USDA=3.333
NC_035083.1	37870368	.	G	C	.	.	MAF_INRAE=1.667;MAF_USDA=10.588
NC_035083.1	37870372	.	C	A	.	.	MAF_USDA=8.333
NC_035083.1	37870402	.	G	A	.	.	MAF_USDA=1.639
NC_035083.1	37870545	.	A	G	.	.	MAF_USDA=3.279
NC_035083.1	37870723	.	A	C	.	.	MAF_INRAE=1.667;MAF_USDA=38.824
NC_035083.1	37870737	.	T	A	.	.	MAF_USDA=4.098
NC_035083.1	37870793	.	T	C	.	.	MAF_USDA=1.639
NC_035083.1	37870794	.	C	G	.	.	MAF_INRAE=40.506;MAF_USDA=45.294
NC_035083.1	37870868	.	A	T	.	.	MAF_INRAE=15.789;MAF_USDA=24.59
NC_035083.1	37870880	.	G	A	.	.	MAF_USDA=1.639
NC_035083.1	37870893	.	C	T	.	.	MAF_INRAE=15.789;MAF_USDA=31.765
NC_035083.1	37870903	.	C	G	.	.	MAF_USDA=3.279
NC_035083.1	37870904	.	A	C	.	.	MAF_INRAE=15.789;MAF_USDA=5.738
NC_035083.1	37870915	.	T	G	.	.	MAF_USDA=8.824
NC_035083.1	37870942	.	G	A	.	.	MAF_INRAE=15.789;MAF_USDA=22.951
NC_035083.1	37871023	.	G	A	.	.	MAF_USDA=3.279
NC_035083.1	37871163	.	C	T	.	.	MAF_INRAE=25.949;MAF_USDA=10.588
NC_035083.1	37871282	.	G	A	.	.	MAF_USDA=4.918
NC_035083.1	37871379	.	A	G	.	.	MAF_INRAE=15.789;MAF_USDA=3.279
NC_035083.1	37871417	.	C	A	.	.	MAF_USDA=2.459
NC_035083.1	37871426	.	G	A	.	.	MAF_INRAE=7.595;MAF_USDA=10.0
NC_035083.1	37871639	.	C	T	.	.	MAF_USDA=4.918
NC_035083.1	37871690	.	A	G	.	.	MAF_USDA=5.738
NC_035083.1	37871711	.	T	C	.	.	MAF_USDA=2.459
NC_035083.1	37871905	.	C	G	.	.	MAF_USDA=8.333
NC_035083.1	37871981	.	G	A	.	.	MAF_INRAE=30.38;MAF_USDA=45.294
NC_035083.1	37871990	.	G	A	.	.	MAF_INRAE=5.696;MAF_USDA=4.918
NC_035083.1	37872115	.	T	G	.	.	MAF_USDA=14.754
NC_035083.1	37872214	.	G	A	.	.	MAF_INRAE=2.5;MAF_USDA=1.639
NC_035083.1	37872290	.	G	C	.	.	MAF_USDA=8.333
NC_035083.1	37872445	.	A	G	.	.	MAF_INRAE=32.911;MAF_USDA=48.824
NC_035083.1	37872579	.	A	C	.	.	MAF_INRAE=2.5;MAF_USDA=1.639
NC_035083.1	37872600	.	C	T	.	.	MAF_USDA=4.098
NC_035083.1	37872624	.	C	A	.	.	MAF_USDA=3.279
NC_035083.1	37872637	.	C	T	.	.	MAF_USDA=4.098
NC_035083.1	37872673	.	G	A	.	.	MAF_USDA=3.279
NC_035083.1	37872726	.	A	G	.	.	MAF_INRAE=31.646;MAF_USDA=49.412
NC_035083.1	37872740	.	C	G	.	.	MAF_USDA=4.098
NC_035083.1	37872767	.	G	C	.	.	MAF_INRAE=15.789;MAF_USDA=4.098
NC_035083.1	37872787	.	A	C	.	.	MAF_INRAE=33.544;MAF_USDA=48.824
NC_035083.1	37872815	.	C	A	.	.	MAF_USDA=9.016
NC_035083.1	37872993	.	T	A	.	.	MAF_INRAE=32.911;MAF_USDA=18.824
NC_035083.1	37873011	.	A	G	.	.	MAF_INRAE=3.333;MAF_USDA=14.706
NC_035083.1	37873103	.	G	A	.	.	MAF_USDA=4.098
NC_035083.1	37873180	.	T	G	.	.	MAF_INRAE=5.0;MAF_USDA=5.738
NC_035083.1	37873295	.	A	T	.	.	MAF_USDA=3.279
NC_035083.1	37873325	.	C	A	.	.	MAF_INRAE=32.911;MAF_USDA=18.824
NC_035083.1	37873343	.	T	A	.	.	MAF_INRAE=1.667;MAF_USDA=12.353
NC_035083.1	37873370	.	C	A	.	.	MAF_USDA=1.639
NC_035083.1	37873387	.	G	C	.	.	MAF_INRAE=31.013;MAF_USDA=25.882
NC_035083.1	37873389	.	T	A	.	.	MAF_INRAE=34.177;MAF_USDA=49.412
NC_035083.1	37873390	.	G	A	.	.	MAF_INRAE=32.911;MAF_USDA=18.235
NC_035083.1	37873426	.	C	T	.	.	MAF_USDA=2.459
NC_035083.1	37873543	.	T	G	.	.	MAF_INRAE=34.177;MAF_USDA=48.824
NC_035083.1	37873593	.	C	T	.	.	MAF_INRAE=25.316;MAF_USDA=2.353
NC_035083.1	37873594	.	G	A	.	.	MAF_USDA=1.639
NC_035083.1	37873617	.	A	G	.	.	MAF_INRAE=34.177;MAF_USDA=50.0
NC_035083.1	37873676	.	C	T	.	.	MAF_USDA=2.459
NC_035083.1	37873686	.	A	T	.	.	MAF_USDA=4.918
NC_035083.1	37873718	.	A	G	.	.	MAF_USDA=3.279
NC_035083.1	37873875	.	G	A	.	.	MAF_USDA=3.279
NC_035083.1	37873891	.	A	T	.	.	MAF_USDA=3.279
NC_035083.1	37873896	.	G	A	.	.	MAF_INRAE=34.177;MAF_USDA=40.588
NC_035083.1	37873961	.	T	A	.	.	MAF_USDA=8.333
NC_035083.1	37873981	.	A	C	.	.	MAF_INRAE=2.5;MAF_USDA=9.016
NC_035083.1	37874107	.	T	C	.	.	MAF_USDA=7.377
NC_035083.1	37874201	.	G	T	.	.	MAF_INRAE=10.127;MAF_USDA=15.294
NC_035083.1	37874291	.	A	G	.	.	MAF_INRAE=33.544;MAF_USDA=44.118
NC_035083.1	37874336	.	G	A	.	.	MAF_INRAE=7.595;MAF_USDA=10.588
NC_035083.1	37874381	.	T	C	.	.	MAF_INRAE=27.215;MAF_USDA=10.588
NC_035083.1	37874407	.	T	A	.	.	MAF_USDA=4.706
NC_035083.1	37874524	.	T	A	.	.	MAF_INRAE=32.278;MAF_USDA=18.824
NC_035083.1	37874590	.	C	G	.	.	MAF_USDA=2.459
NC_035083.1	37874595	.	A	G	.	.	MAF_USDA=8.333
NC_035083.1	37874686	.	G	A	.	.	MAF_USDA=3.279
NC_035083.1	37874858	.	G	A	.	.	MAF_INRAE=2.5;MAF_USDA=1.639
NC_035083.1	37874861	.	A	G	.	.	MAF_USDA=6.557
NC_035083.1	37874876	.	A	C	.	.	MAF_USDA=3.279
NC_035083.1	37874912	.	A	C	.	.	MAF_USDA=7.377
NC_035083.1	37874947	.	C	T	.	.	MAF_USDA=1.639
NC_035083.1	37874999	.	C	T	.	.	MAF_INRAE=31.013;MAF_USDA=18.824
NC_035083.1	37875129	.	A	C	.	.	MAF_USDA=16.471
NC_035083.1	37875292	.	C	A	.	.	MAF_USDA=5.738
NC_035083.1	37875301	.	G	A	.	.	MAF_INRAE=5.263;MAF_USDA=11.765
NC_035083.1	37875316	.	C	G	.	.	MAF_USDA=3.279
NC_035083.1	37875352	.	A	C	.	.	MAF_INRAE=25.949;MAF_USDA=5.882
NC_035083.1	37875370	.	C	A	.	.	MAF_USDA=1.639
NC_035083.1	37875412	.	C	T	.	.	MAF_USDA=1.639
NC_035083.1	37875504	.	C	T	.	.	MAF_USDA=7.377
NC_035083.1	37875656	.	A	T	.	.	MAF_INRAE=27.215;MAF_USDA=10.588
NC_035083.1	37875659	.	G	A	.	.	MAF_INRAE=36.709;MAF_USDA=20.833
NC_035083.1	37875715	.	A	G	.	.	MAF_USDA=1.639
NC_035083.1	37875720	.	A	C	.	.	MAF_USDA=4.918
NC_035083.1	37875723	.	C	A	.	.	MAF_INRAE=1.667;MAF_USDA=13.115
NC_035083.1	37875783	.	G	T	.	.	MAF_USDA=4.098
NC_035083.1	37875787	.	A	T	.	.	MAF_INRAE=5.0;MAF_USDA=5.738
NC_035083.1	37875822	.	G	A	.	.	MAF_INRAE=27.215;MAF_USDA=10.588
NC_035083.1	37875886	.	G	A	.	.	MAF_INRAE=3.333;MAF_USDA=4.118
NC_035083.1	37875904	.	A	C	.	.	MAF_USDA=1.639
NC_035083.1	37875927	.	G	T	.	.	MAF_USDA=1.639
NC_035083.1	37875940	.	A	C	.	.	MAF_INRAE=36.709;MAF_USDA=35.882
NC_035083.1	37876049	.	C	T	.	.	MAF_USDA=1.639
NC_035083.1	37876064	.	T	A	.	.	MAF_INRAE=1.667;MAF_USDA=14.754
NC_035083.1	37876123	.	G	T	.	.	MAF_USDA=4.098
NC_035083.1	37876128	.	A	G	.	.	MAF_USDA=8.235
NC_035083.1	37876262	.	T	C	.	.	MAF_USDA=3.279
NC_035083.1	37876263	.	G	T	.	.	MAF_USDA=2.459
NC_035083.1	37876321	.	G	A	.	.	MAF_USDA=1.639
NC_035083.1	37876346	.	T	C	.	.	MAF_INRAE=32.911;MAF_USDA=19.412
NC_035083.1	37876357	.	A	T	.	.	MAF_INRAE=25.949;MAF_USDA=10.588
NC_035083.1	37876433	.	C	A	.	.	MAF_INRAE=36.709;MAF_USDA=30.0
NC_035083.1	37876471	.	A	T	.	.	MAF_INRAE=26.667;MAF_USDA=4.167
NC_035083.1	37876506	.	C	T	.	.	MAF_INRAE=32.911;MAF_USDA=18.235
NC_035083.1	37876601	.	G	T	.	.	MAF_USDA=13.115
NC_035083.1	37876632	.	G	T	.	.	MAF_USDA=33.607
NC_035083.1	37876637	.	G	C	.	.	MAF_USDA=3.279
NC_035083.1	37876647	.	A	C	.	.	MAF_USDA=7.377
NC_035083.1	37876688	.	T	C	.	.	MAF_USDA=13.333
NC_035083.1	37876755	.	G	T	.	.	MAF_USDA=2.459
NC_035083.1	37876779	.	A	C	.	.	MAF_USDA=10.0
NC_035083.1	37876780	.	G	A	.	.	MAF_USDA=10.588
NC_035083.1	37876793	.	A	G	.	.	MAF_USDA=1.639
NC_035083.1	37876822	.	G	T	.	.	MAF_INRAE=32.911;MAF_USDA=18.824
NC_035083.1	37876886	.	G	T	.	.	MAF_INRAE=32.911;MAF_USDA=18.824
NC_035083.1	37876995	.	T	C	.	.	MAF_USDA=10.656
NC_035083.1	37877010	.	T	G	.	.	MAF_USDA=12.295
NC_035083.1	37877152	.	C	T	.	.	MAF_USDA=3.279
NC_035083.1	37877153	.	C	G	.	.	MAF_INRAE=2.5;MAF_USDA=1.639
NC_035083.1	37877231	.	C	A	.	.	MAF_USDA=7.377
NC_035083.1	37877280	.	T	G	.	.	MAF_INRAE=1.667;MAF_USDA=9.836
NC_035083.1	37877306	.	C	A	.	.	MAF_USDA=8.197
NC_035083.1	37877332	.	C	T	.	.	MAF_INRAE=1.667;MAF_USDA=7.647
NC_035083.1	37877368	.	G	A	.	.	MAF_USDA=7.377
NC_035083.1	37877444	.	A	T	.	.	MAF_INRAE=1.667;MAF_USDA=9.836
NC_035083.1	37877448	.	C	T	.	.	MAF_INRAE=2.5;MAF_USDA=4.098
NC_035083.1	37877529	.	G	A	.	.	MAF_USDA=3.279
NC_035083.1	37877565	.	C	T	.	.	MAF_USDA=2.459
NC_035083.1	37877659	.	A	C	.	.	MAF_INRAE=2.5;MAF_USDA=3.279
NC_035083.1	37877670	.	T	C	.	.	MAF_USDA=3.279
NC_035083.1	37877829	.	A	G	.	.	MAF_INRAE=5.0;MAF_USDA=5.738
NC_035083.1	37877846	.	C	A	.	.	MAF_USDA=4.918
NC_035083.1	37877892	.	C	T	.	.	MAF_USDA=3.279
NC_035083.1	37877899	.	C	A	.	.	MAF_INRAE=1.667;MAF_USDA=9.836
NC_035083.1	37877921	.	G	C	.	.	MAF_INRAE=27.215;MAF_USDA=10.588
NC_035083.1	37877969	.	C	T	.	.	MAF_INRAE=1.667;MAF_USDA=9.836
NC_035083.1	37877991	.	C	T	.	.	MAF_USDA=5.738
NC_035083.1	37878042	.	C	T	.	.	MAF_USDA=6.557
NC_035083.1	37878089	.	G	T	.	.	MAF_USDA=4.118
NC_035083.1	37878112	.	A	G	.	.	MAF_USDA=2.459
NC_035083.1	37878139	.	C	T	.	.	MAF_USDA=2.459
NC_035083.1	37878149	.	T	C	.	.	MAF_USDA=4.706
NC_035083.1	37878265	.	G	A	.	.	MAF_USDA=3.279
NC_035083.1	37878268	.	A	G	.	.	MAF_INRAE=5.0;MAF_USDA=5.738
NC_035083.1	37878361	.	G	A	.	.	MAF_USDA=3.448
NC_035083.1	37878390	.	C	A	.	.	MAF_INRAE=3.333;MAF_USDA=5.882
NC_035083.1	37878462	.	A	T	.	.	MAF_USDA=3.279
NC_035083.1	37878469	.	C	T	.	.	MAF_INRAE=1.667;MAF_USDA=10.656
NC_035083.1	37878510	.	C	A	.	.	MAF_USDA=7.377
NC_035083.1	37878623	.	G	T	.	.	MAF_INRAE=1.667;MAF_USDA=7.377
NC_035083.1	37878698	.	A	C	.	.	MAF_USDA=10.588
NC_035083.1	37878783	.	T	C	.	.	MAF_USDA=8.197
NC_035083.1	37878866	.	G	A	.	.	MAF_USDA=4.918
NC_035083.1	37878873	.	A	C	.	.	MAF_INRAE=29.114;MAF_USDA=31.176
NC_035083.1	37878969	.	G	C	.	.	MAF_INRAE=2.5;MAF_USDA=4.098
```
