## Supplemental Data 1 for "Development of a high-density 665 K SNP array for rainbow trout genome-wide genotyping": INRAE_USDA_MAF1.vcf (part 1538 of 1714)

```
NC_035083.1	37878981	.	C	T	.	.	MAF_INRAE=1.667;MAF_USDA=7.377
NC_035083.1	37879065	.	A	C	.	.	MAF_USDA=3.279
NC_035083.1	37879193	.	C	T	.	.	MAF_USDA=10.588
NC_035083.1	37879291	.	G	T	.	.	MAF_INRAE=5.0;MAF_USDA=5.738
NC_035083.1	37879308	.	G	A	.	.	MAF_USDA=3.279
NC_035083.1	37879374	.	A	T	.	.	MAF_USDA=2.459
NC_035083.1	37879464	.	A	G	.	.	MAF_INRAE=1.667;MAF_USDA=6.557
NC_035083.1	37879590	.	G	C	.	.	MAF_USDA=6.557
NC_035083.1	37879608	.	G	A	.	.	MAF_INRAE=1.667;MAF_USDA=7.377
NC_035083.1	37879663	.	G	T	.	.	MAF_USDA=4.918
NC_035083.1	37879687	.	A	C	.	.	MAF_USDA=10.833
NC_035083.1	37879697	.	G	T	.	.	MAF_INRAE=1.667
NC_035083.1	37879747	.	C	A	.	.	MAF_INRAE=32.911;MAF_USDA=18.824
NC_035083.1	37879775	.	A	T	.	.	MAF_INRAE=1.667;MAF_USDA=6.557
NC_035083.1	37879796	.	A	G	.	.	MAF_USDA=1.639
NC_035083.1	37879850	.	A	G	.	.	MAF_USDA=2.459
NC_035083.1	37879866	.	G	A	.	.	MAF_USDA=4.237
NC_035083.1	37879943	.	G	A	.	.	MAF_USDA=2.459
NC_035083.1	37879989	.	G	A	.	.	MAF_USDA=4.706
NC_035083.1	37880032	.	G	A	.	.	MAF_USDA=4.098
NC_035083.1	37880043	.	T	C	.	.	MAF_INRAE=15.789;MAF_USDA=2.459
NC_035083.1	37880080	.	G	T	.	.	MAF_INRAE=2.5;MAF_USDA=4.098
NC_035083.1	37880090	.	G	T	.	.	MAF_INRAE=1.667;MAF_USDA=11.475
NC_035083.1	37880127	.	A	C	.	.	MAF_INRAE=1.667;MAF_USDA=9.016
NC_035083.1	37880128	.	T	G	.	.	MAF_INRAE=1.667;MAF_USDA=9.016
NC_035083.1	37880209	.	C	G	.	.	MAF_INRAE=1.667;MAF_USDA=9.016
NC_035083.1	37880284	.	C	T	.	.	MAF_USDA=4.098
NC_035083.1	37880285	.	G	A	.	.	MAF_USDA=2.459
NC_035083.1	37880287	.	T	A	.	.	MAF_INRAE=1.667;MAF_USDA=9.836
NC_035083.1	37880338	.	G	T	.	.	MAF_INRAE=47.368;MAF_USDA=21.765
NC_035083.1	37880339	.	A	C	.	.	MAF_USDA=14.118
NC_035083.1	37880342	.	A	T	.	.	MAF_USDA=35.417
NC_035083.1	37880458	.	A	C	.	.	MAF_INRAE=1.667;MAF_USDA=9.836
NC_035083.1	37880483	.	C	A	.	.	MAF_USDA=8.333
NC_035083.1	37880494	.	G	T	.	.	MAF_INRAE=27.215;MAF_USDA=35.417
NC_035083.1	37880606	.	G	T	.	.	MAF_INRAE=3.333
NC_035083.1	37880755	.	G	A	.	.	MAF_USDA=4.098
NC_035083.1	37880819	.	T	C	.	.	MAF_USDA=1.639
NC_035083.1	37880839	.	C	A	.	.	MAF_INRAE=1.667;MAF_USDA=9.836
NC_035083.1	37880892	.	A	T	.	.	MAF_USDA=1.639
NC_035083.1	37880897	.	C	A	.	.	MAF_USDA=1.639
NC_035083.1	37880901	.	A	G	.	.	MAF_INRAE=1.667;MAF_USDA=11.475
NC_035083.1	37881036	.	A	C	.	.	MAF_INRAE=1.667;MAF_USDA=9.836
NC_035083.1	37881191	.	T	A	.	.	MAF_INRAE=1.667;MAF_USDA=9.836
NC_035083.1	37881448	.	A	C	.	.	MAF_USDA=6.25
NC_035083.1	37881528	.	G	T	.	.	MAF_USDA=3.279
NC_035083.1	37881532	.	C	T	.	.	MAF_INRAE=27.5;MAF_USDA=32.941
NC_035083.1	37881542	.	C	T	.	.	MAF_INRAE=2.5
NC_035083.1	37881598	.	A	C	.	.	MAF_INRAE=2.5
NC_035083.1	37881619	.	G	A	.	.	MAF_INRAE=28.333;MAF_USDA=18.75
NC_035083.1	37881631	.	C	T	.	.	MAF_INRAE=3.333
NC_035083.1	37881672	.	C	T	.	.	MAF_INRAE=3.333
NC_035083.1	37881764	.	G	C	.	.	MAF_USDA=4.098
NC_035083.1	37881855	.	G	A	.	.	MAF_USDA=7.059
NC_035083.1	37881859	.	G	A	.	.	MAF_INRAE=23.333;MAF_USDA=5.882
NC_035083.1	37881885	.	G	A	.	.	MAF_INRAE=20.0
NC_035083.1	37881891	.	T	C	.	.	MAF_INRAE=2.5;MAF_USDA=3.279
NC_035083.1	37881892	.	G	T	.	.	MAF_INRAE=2.5;MAF_USDA=3.279
NC_035083.1	37881965	.	A	T	.	.	MAF_INRAE=26.667
NC_035083.1	37881978	.	C	G	.	.	MAF_INRAE=15.833
NC_035083.1	37882114	.	C	G	.	.	MAF_INRAE=5.263;MAF_USDA=10.588
NC_035083.1	37882131	.	G	T	.	.	MAF_USDA=3.279
NC_035083.1	37882699	.	T	C	.	.	MAF_INRAE=1.667;MAF_USDA=7.377
NC_035083.1	37882724	.	G	A	.	.	MAF_INRAE=1.667;MAF_USDA=8.197
NC_035083.1	37882819	.	A	C	.	.	MAF_INRAE=34.81;MAF_USDA=29.167
NC_035083.1	37882832	.	A	G	.	.	MAF_INRAE=29.114;MAF_USDA=35.417
NC_035083.1	37882906	.	T	C	.	.	MAF_USDA=1.639
NC_035083.1	37882957	.	T	C	.	.	MAF_INRAE=32.278;MAF_USDA=19.412
NC_035083.1	37883122	.	A	G	.	.	MAF_USDA=1.639
NC_035083.1	37883155	.	C	T	.	.	MAF_USDA=2.459
NC_035083.1	37883252	.	T	G	.	.	MAF_INRAE=5.063;MAF_USDA=18.235
NC_035083.1	37883271	.	T	G	.	.	MAF_USDA=4.098
NC_035083.1	37883300	.	A	C	.	.	MAF_USDA=2.459
NC_035083.1	37883304	.	T	A	.	.	MAF_USDA=16.393
NC_035083.1	37883484	.	C	A	.	.	MAF_USDA=1.639
NC_035083.1	37883508	.	T	A	.	.	MAF_USDA=2.459
NC_035083.1	37883519	.	G	T	.	.	MAF_INRAE=27.215;MAF_USDA=10.588
NC_035083.1	37883628	.	T	G	.	.	MAF_INRAE=15.789;MAF_USDA=4.918
NC_035083.1	37883688	.	G	A	.	.	MAF_INRAE=24.684;MAF_USDA=2.353
NC_035083.1	37883772	.	C	T	.	.	MAF_INRAE=32.911;MAF_USDA=20.0
NC_035083.1	37883778	.	A	T	.	.	MAF_USDA=5.738
NC_035083.1	37883809	.	T	G	.	.	MAF_USDA=3.279
NC_035083.1	37883830	.	T	C	.	.	MAF_INRAE=3.333;MAF_USDA=9.016
NC_035083.1	37883840	.	T	A	.	.	MAF_USDA=3.279
NC_035083.1	37883842	.	T	A	.	.	MAF_USDA=3.279
NC_035083.1	37883856	.	G	T	.	.	MAF_USDA=3.279
NC_035083.1	37883877	.	C	G	.	.	MAF_USDA=3.279
NC_035083.1	37883952	.	C	T	.	.	MAF_INRAE=32.911;MAF_USDA=17.059
NC_035083.1	37883961	.	A	T	.	.	MAF_INRAE=5.696;MAF_USDA=17.059
NC_035083.1	37883962	.	T	C	.	.	MAF_INRAE=5.833;MAF_USDA=17.059
NC_035083.1	37884049	.	G	T	.	.	MAF_USDA=7.059
NC_035083.1	37884071	.	G	T	.	.	MAF_USDA=1.639
NC_035083.1	37884085	.	A	C	.	.	MAF_INRAE=1.667;MAF_USDA=9.836
NC_035083.1	37884323	.	G	A	.	.	MAF_USDA=6.557
NC_035083.1	37884407	.	G	A	.	.	MAF_INRAE=32.911;MAF_USDA=18.235
NC_035083.1	37884477	.	C	T	.	.	MAF_INRAE=2.5;MAF_USDA=18.824
NC_035083.1	37884488	.	T	A	.	.	MAF_INRAE=32.911;MAF_USDA=28.235
NC_035083.1	37884495	.	C	T	.	.	MAF_USDA=1.639
NC_035083.1	37884496	.	G	A	.	.	MAF_INRAE=29.114;MAF_USDA=17.059
NC_035083.1	37884525	.	G	A	.	.	MAF_INRAE=32.278;MAF_USDA=28.235
NC_035083.1	37884534	.	A	G	.	.	MAF_USDA=3.279
NC_035083.1	37884632	.	T	C	.	.	MAF_INRAE=1.667;MAF_USDA=9.016
NC_035083.1	37884660	.	C	T	.	.	MAF_INRAE=28.481;MAF_USDA=14.118
NC_035083.1	37885063	.	T	C	.	.	MAF_INRAE=5.696;MAF_USDA=22.353
NC_035083.1	37885077	.	T	G	.	.	MAF_INRAE=36.842;MAF_USDA=28.824
NC_035083.1	37885083	.	A	T	.	.	MAF_INRAE=3.333;MAF_USDA=22.619
NC_035083.1	37885094	.	C	T	.	.	MAF_INRAE=1.667
NC_035083.1	37885121	.	A	T	.	.	MAF_INRAE=1.667;MAF_USDA=9.016
NC_035083.1	37885130	.	C	T	.	.	MAF_INRAE=1.667;MAF_USDA=9.016
NC_035083.1	37885141	.	G	A	.	.	MAF_INRAE=1.667;MAF_USDA=9.016
NC_035083.1	37885144	.	G	T	.	.	MAF_INRAE=1.667;MAF_USDA=9.016
NC_035083.1	37885191	.	C	T	.	.	MAF_INRAE=2.5;MAF_USDA=1.639
NC_035083.1	37885192	.	G	A	.	.	MAF_USDA=1.639
NC_035083.1	37885239	.	G	A	.	.	MAF_INRAE=31.013;MAF_USDA=12.941
NC_035083.1	37885352	.	T	C	.	.	MAF_USDA=3.279
NC_035083.1	37885354	.	T	G	.	.	MAF_USDA=3.279
NC_035083.1	37885363	.	A	C	.	.	MAF_USDA=3.279
NC_035083.1	37885407	.	T	C	.	.	MAF_USDA=3.333
NC_035083.1	37885536	.	G	T	.	.	MAF_USDA=30.0
NC_035083.1	37885626	.	C	T	.	.	MAF_INRAE=1.667;MAF_USDA=8.824
NC_035083.1	37885627	.	G	C	.	.	MAF_INRAE=36.842;MAF_USDA=12.5
NC_035083.1	37885690	.	G	C	.	.	MAF_USDA=4.098
NC_035083.1	37885704	.	C	G	.	.	MAF_INRAE=28.481;MAF_USDA=16.471
NC_035083.1	37885813	.	C	T	.	.	MAF_INRAE=29.114;MAF_USDA=15.882
NC_035083.1	37885814	.	A	G	.	.	MAF_INRAE=2.5;MAF_USDA=18.824
NC_035083.1	37885827	.	T	G	.	.	MAF_INRAE=3.333
NC_035083.1	37885892	.	G	A	.	.	MAF_INRAE=16.456;MAF_USDA=5.738
NC_035083.1	37885913	.	G	A	.	.	MAF_USDA=1.639
NC_035083.1	37885927	.	G	A	.	.	MAF_INRAE=1.667;MAF_USDA=9.016
NC_035083.1	37885990	.	A	C	.	.	MAF_USDA=4.098
NC_035083.1	37886006	.	G	A	.	.	MAF_INRAE=29.114;MAF_USDA=10.0
NC_035083.1	37886056	.	T	C	.	.	MAF_INRAE=32.911;MAF_USDA=18.824
NC_035083.1	37886088	.	C	T	.	.	MAF_INRAE=29.114;MAF_USDA=15.882
NC_035083.1	37886097	.	A	G	.	.	MAF_USDA=4.118
NC_035083.1	37886114	.	G	A	.	.	MAF_USDA=4.098
NC_035083.1	37886180	.	G	T	.	.	MAF_USDA=3.279
NC_035083.1	37886289	.	T	C	.	.	MAF_INRAE=2.5;MAF_USDA=17.647
NC_035083.1	37886377	.	C	A	.	.	MAF_INRAE=2.5;MAF_USDA=1.639
NC_035083.1	37886464	.	C	T	.	.	MAF_INRAE=1.667;MAF_USDA=9.016
NC_035083.1	37886503	.	C	T	.	.	MAF_INRAE=16.456;MAF_USDA=5.738
NC_035083.1	37886509	.	C	A	.	.	MAF_USDA=1.639
NC_035083.1	37886520	.	T	A	.	.	MAF_INRAE=1.667;MAF_USDA=9.016
NC_035083.1	37886607	.	A	G	.	.	MAF_USDA=8.197
NC_035083.1	37886622	.	A	G	.	.	MAF_INRAE=32.278;MAF_USDA=18.235
NC_035083.1	37886643	.	T	G	.	.	MAF_USDA=3.279
NC_035083.1	37886736	.	G	T	.	.	MAF_INRAE=36.709;MAF_USDA=27.647
NC_035083.1	37886788	.	A	C	.	.	MAF_USDA=2.459
NC_035083.1	37886833	.	T	A	.	.	MAF_USDA=9.016
NC_035083.1	37886836	.	C	T	.	.	MAF_USDA=4.098
NC_035083.1	37886854	.	C	A	.	.	MAF_USDA=1.639
NC_035083.1	37886866	.	C	T	.	.	MAF_INRAE=1.667;MAF_USDA=8.197
NC_035083.1	37886867	.	C	A	.	.	MAF_INRAE=29.114;MAF_USDA=14.706
NC_035083.1	37886912	.	T	C	.	.	MAF_USDA=3.279
NC_035083.1	37887069	.	G	T	.	.	MAF_USDA=11.475
NC_035083.1	37887070	.	T	A	.	.	MAF_USDA=10.656
NC_035083.1	37887071	.	A	T	.	.	MAF_USDA=10.656
NC_035083.1	37887178	.	A	C	.	.	MAF_INRAE=27.215;MAF_USDA=35.417
NC_035083.1	37887190	.	T	A	.	.	MAF_INRAE=32.278;MAF_USDA=35.417
NC_035083.1	37887209	.	A	G	.	.	MAF_USDA=3.279
NC_035083.1	37887344	.	T	G	.	.	MAF_INRAE=32.911;MAF_USDA=30.0
NC_035083.1	37887363	.	A	C	.	.	MAF_INRAE=3.333;MAF_USDA=13.115
NC_035083.1	37887586	.	G	A	.	.	MAF_USDA=3.279
NC_035083.1	37887619	.	G	A	.	.	MAF_INRAE=3.333;MAF_USDA=1.639
NC_035083.1	37887648	.	G	T	.	.	MAF_INRAE=3.333;MAF_USDA=13.115
NC_035083.1	37887796	.	A	C	.	.	MAF_INRAE=25.316;MAF_USDA=2.353
NC_035083.1	37887871	.	G	A	.	.	MAF_INRAE=3.333;MAF_USDA=1.639
NC_035083.1	37887887	.	C	T	.	.	MAF_INRAE=29.114;MAF_USDA=14.118
NC_035083.1	37887984	.	G	T	.	.	MAF_USDA=4.918
NC_035083.1	37888063	.	T	G	.	.	MAF_USDA=1.639
NC_035083.1	37888076	.	T	A	.	.	MAF_INRAE=2.5;MAF_USDA=20.0
NC_035083.1	37888169	.	A	T	.	.	MAF_INRAE=27.215;MAF_USDA=12.941
NC_035083.1	37888183	.	C	T	.	.	MAF_INRAE=1.667;MAF_USDA=9.016
NC_035083.1	37888221	.	C	T	.	.	MAF_INRAE=1.667;MAF_USDA=9.016
NC_035083.1	37888267	.	T	A	.	.	MAF_USDA=3.279
NC_035083.1	37888283	.	G	T	.	.	MAF_USDA=3.279
NC_035083.1	37888286	.	A	T	.	.	MAF_INRAE=26.582;MAF_USDA=10.588
NC_035083.1	37888335	.	C	A	.	.	MAF_INRAE=3.333;MAF_USDA=13.115
NC_035083.1	37888336	.	A	C	.	.	MAF_INRAE=5.0;MAF_USDA=11.475
NC_035083.1	37888432	.	C	A	.	.	MAF_INRAE=1.667
NC_035083.1	37888484	.	C	A	.	.	MAF_INRAE=1.667;MAF_USDA=9.016
NC_035083.1	37888498	.	G	A	.	.	MAF_INRAE=21.053;MAF_USDA=2.353
NC_035083.1	37888515	.	T	G	.	.	MAF_USDA=1.639
NC_035083.1	37888536	.	C	T	.	.	MAF_INRAE=27.215;MAF_USDA=10.588
NC_035083.1	37888640	.	C	T	.	.	MAF_INRAE=27.848;MAF_USDA=11.765
NC_035083.1	37888641	.	G	A	.	.	MAF_USDA=9.016
NC_035083.1	37888650	.	G	T	.	.	MAF_USDA=3.279
NC_035083.1	37888684	.	A	G	.	.	MAF_USDA=4.098
NC_035083.1	37888698	.	C	T	.	.	MAF_INRAE=1.667;MAF_USDA=9.167
NC_035083.1	37888742	.	T	C	.	.	MAF_USDA=9.016
NC_035083.1	37888747	.	G	A	.	.	MAF_INRAE=1.667;MAF_USDA=9.016
NC_035083.1	37888837	.	C	T	.	.	MAF_USDA=32.941
NC_035083.1	37888880	.	T	A	.	.	MAF_INRAE=4.167
NC_035083.1	37888889	.	T	A	.	.	MAF_INRAE=29.747;MAF_USDA=12.353
NC_035083.1	37888897	.	A	C	.	.	MAF_USDA=3.279
NC_035083.1	37888929	.	T	G	.	.	MAF_INRAE=5.063;MAF_USDA=9.836
NC_035083.1	37888959	.	C	T	.	.	MAF_USDA=2.459
NC_035083.1	37888982	.	T	C	.	.	MAF_INRAE=5.263;MAF_USDA=4.167
NC_035083.1	37889010	.	C	A	.	.	MAF_USDA=3.279
NC_035083.1	37889021	.	T	C	.	.	MAF_INRAE=2.5;MAF_USDA=1.639
NC_035083.1	37889043	.	T	G	.	.	MAF_USDA=1.639
NC_035083.1	37889044	.	C	T	.	.	MAF_USDA=3.279
NC_035083.1	37889049	.	G	A	.	.	MAF_USDA=3.279
NC_035083.1	37889137	.	A	G	.	.	MAF_INRAE=2.5;MAF_USDA=26.19
NC_035083.1	37889151	.	A	G	.	.	MAF_USDA=4.167
NC_035083.1	37889188	.	G	A	.	.	MAF_USDA=1.639
NC_035083.1	37889208	.	G	A	.	.	MAF_USDA=3.279
NC_035083.1	37889270	.	T	A	.	.	MAF_USDA=1.639
NC_035083.1	37889283	.	A	C	.	.	MAF_INRAE=5.063
NC_035083.1	37889284	.	A	C	.	.	MAF_INRAE=26.667;MAF_USDA=33.333
NC_035083.1	37889312	.	C	T	.	.	MAF_INRAE=32.911;MAF_USDA=21.176
NC_035083.1	37889433	.	C	A	.	.	MAF_INRAE=11.392;MAF_USDA=14.118
NC_035083.1	37890846	.	G	A	.	.	MAF_USDA=47.917
NC_035083.1	37890966	.	C	T	.	.	MAF_USDA=4.918
NC_035083.1	37891215	.	A	G	.	.	MAF_USDA=6.25
NC_035083.1	37892206	.	G	C	.	.	MAF_INRAE=7.595
NC_035083.1	37892260	.	T	C	.	.	MAF_INRAE=16.456;MAF_USDA=5.738
NC_035083.1	37892267	.	G	A	.	.	MAF_INRAE=16.456;MAF_USDA=5.738
NC_035083.1	37892353	.	C	T	.	.	MAF_INRAE=2.5
NC_035083.1	37892392	.	A	C	.	.	MAF_USDA=3.279
NC_035083.1	37892398	.	G	A	.	.	MAF_USDA=2.459
NC_035083.1	37892531	.	C	T	.	.	MAF_INRAE=2.5;MAF_USDA=1.639
NC_035083.1	37892670	.	C	T	.	.	MAF_USDA=3.279
NC_035083.1	37892737	.	T	C	.	.	MAF_INRAE=2.5;MAF_USDA=1.639
NC_035083.1	37892806	.	T	G	.	.	MAF_USDA=1.639
NC_035083.1	37893006	.	A	G	.	.	MAF_INRAE=5.0;MAF_USDA=4.918
NC_035083.1	37893014	.	G	A	.	.	MAF_USDA=1.639
NC_035083.1	37893015	.	C	A	.	.	MAF_USDA=8.333
NC_035083.1	37893020	.	G	T	.	.	MAF_INRAE=15.789;MAF_USDA=10.656
NC_035083.1	37893030	.	G	T	.	.	MAF_USDA=3.279
NC_035083.1	37893044	.	T	A	.	.	MAF_INRAE=11.392;MAF_USDA=14.118
NC_035083.1	37893053	.	G	C	.	.	MAF_USDA=1.639
NC_035083.1	37893082	.	T	C	.	.	MAF_INRAE=4.167;MAF_USDA=31.176
NC_035083.1	37893163	.	G	A	.	.	MAF_INRAE=10.759;MAF_USDA=12.941
NC_035083.1	37893217	.	T	A	.	.	MAF_USDA=1.639
NC_035083.1	37893305	.	T	C	.	.	MAF_USDA=26.19
NC_035083.1	37893314	.	G	A	.	.	MAF_INRAE=15.789;MAF_USDA=12.5
NC_035083.1	37893406	.	A	T	.	.	MAF_USDA=3.279
NC_035083.1	37893407	.	A	G	.	.	MAF_USDA=3.279
NC_035083.1	37893518	.	C	T	.	.	MAF_USDA=1.639
NC_035083.1	37893524	.	T	G	.	.	MAF_INRAE=1.667
NC_035083.1	37893549	.	G	A	.	.	MAF_INRAE=15.789
NC_035083.1	37893854	.	A	C	.	.	MAF_INRAE=5.263;MAF_USDA=14.706
NC_035083.1	37893855	.	C	A	.	.	MAF_USDA=14.706
NC_035083.1	37893866	.	G	T	.	.	MAF_INRAE=5.263;MAF_USDA=33.333
NC_035083.1	37893886	.	C	T	.	.	MAF_USDA=35.417
NC_035083.1	37893916	.	G	A	.	.	MAF_USDA=3.279
NC_035083.1	37893996	.	C	T	.	.	MAF_USDA=1.639
NC_035083.1	37894003	.	C	T	.	.	MAF_USDA=1.639
NC_035083.1	37894035	.	C	T	.	.	MAF_USDA=35.417
NC_035083.1	37894059	.	T	C	.	.	MAF_USDA=8.333
NC_035083.1	37894822	.	G	T	.	.	MAF_USDA=4.167
NC_035083.1	37895583	.	A	G	.	.	MAF_USDA=8.197
NC_035083.1	37895610	.	C	T	.	.	MAF_USDA=1.639
NC_035083.1	37895655	.	A	G	.	.	MAF_USDA=10.588
NC_035083.1	37895662	.	C	T	.	.	MAF_USDA=1.639
NC_035083.1	37895685	.	A	G	.	.	MAF_USDA=8.333
NC_035083.1	37895803	.	A	C	.	.	MAF_USDA=7.059
NC_035083.1	37895856	.	G	A	.	.	MAF_USDA=9.836
NC_035083.1	37895881	.	C	T	.	.	MAF_INRAE=1.667;MAF_USDA=5.882
NC_035083.1	37895903	.	T	A	.	.	MAF_USDA=1.639
NC_035083.1	37895968	.	T	C	.	.	MAF_INRAE=3.333;MAF_USDA=1.639
NC_035083.1	37896179	.	C	A	.	.	MAF_INRAE=46.203;MAF_USDA=21.176
NC_035083.1	37896238	.	T	A	.	.	MAF_USDA=6.557
NC_035083.1	37896255	.	T	A	.	.	MAF_INRAE=1.667
NC_035083.1	37896398	.	T	A	.	.	MAF_USDA=4.918
NC_035083.1	37896554	.	C	A	.	.	MAF_INRAE=15.789
NC_035083.1	37896570	.	C	G	.	.	MAF_USDA=4.098
NC_035083.1	37897490	.	T	A	.	.	MAF_USDA=1.639
NC_035083.1	37897552	.	C	T	.	.	MAF_INRAE=9.494;MAF_USDA=38.235
NC_035083.1	37897559	.	A	C	.	.	MAF_INRAE=9.494;MAF_USDA=34.118
NC_035083.1	37897566	.	G	A	.	.	MAF_INRAE=2.5
NC_035083.1	37897734	.	A	T	.	.	MAF_INRAE=5.0;MAF_USDA=5.738
NC_035083.1	37897820	.	A	C	.	.	MAF_INRAE=34.167;MAF_USDA=8.824
NC_035083.1	37897854	.	C	A	.	.	MAF_USDA=5.882
NC_035083.1	37897875	.	G	C	.	.	MAF_USDA=4.098
NC_035083.1	37897876	.	T	A	.	.	MAF_USDA=8.197
NC_035083.1	37897996	.	A	T	.	.	MAF_INRAE=15.789;MAF_USDA=2.459
NC_035083.1	37898031	.	A	C	.	.	MAF_INRAE=36.709;MAF_USDA=34.706
NC_035083.1	37898039	.	A	C	.	.	MAF_INRAE=42.405;MAF_USDA=25.882
NC_035083.1	37898054	.	C	A	.	.	MAF_USDA=21.765
NC_035083.1	37898100	.	T	G	.	.	MAF_INRAE=29.747;MAF_USDA=11.765
NC_035083.1	37898107	.	T	A	.	.	MAF_INRAE=10.759;MAF_USDA=24.706
NC_035083.1	37898118	.	T	A	.	.	MAF_USDA=1.639
NC_035083.1	37898156	.	C	T	.	.	MAF_USDA=2.459
NC_035083.1	37898175	.	G	A	.	.	MAF_USDA=5.952
NC_035083.1	37898187	.	A	C	.	.	MAF_USDA=1.667
NC_035083.1	37898220	.	C	T	.	.	MAF_USDA=25.294
NC_035083.1	37898303	.	G	T	.	.	MAF_INRAE=1.667
NC_035083.1	37898308	.	T	G	.	.	MAF_INRAE=15.789;MAF_USDA=5.738
NC_035083.1	37898309	.	T	A	.	.	MAF_INRAE=5.696;MAF_USDA=7.059
NC_035083.1	37898385	.	C	A	.	.	MAF_USDA=1.639
NC_035083.1	37898394	.	T	G	.	.	MAF_INRAE=40.833;MAF_USDA=30.588
NC_035083.1	37898427	.	C	T	.	.	MAF_INRAE=42.405;MAF_USDA=34.118
NC_035083.1	37898448	.	G	T	.	.	MAF_USDA=4.098
NC_035083.1	37898524	.	G	A	.	.	MAF_INRAE=43.038;MAF_USDA=35.882
NC_035083.1	37898544	.	T	G	.	.	MAF_USDA=9.412
NC_035083.1	37898548	.	T	G	.	.	MAF_USDA=10.0
NC_035083.1	37898558	.	C	G	.	.	MAF_INRAE=42.405;MAF_USDA=44.706
NC_035083.1	37898589	.	T	A	.	.	MAF_INRAE=9.494;MAF_USDA=17.647
NC_035083.1	37898631	.	G	A	.	.	MAF_INRAE=41.772;MAF_USDA=44.706
NC_035083.1	37898646	.	A	G	.	.	MAF_INRAE=42.405;MAF_USDA=27.647
NC_035083.1	37898714	.	A	G	.	.	MAF_USDA=4.918
NC_035083.1	37898828	.	A	G	.	.	MAF_USDA=1.639
NC_035083.1	37898867	.	C	T	.	.	MAF_INRAE=3.333;MAF_USDA=5.738
NC_035083.1	37898995	.	A	G	.	.	MAF_INRAE=1.667
NC_035083.1	37899037	.	C	G	.	.	MAF_USDA=14.706
NC_035083.1	37899077	.	A	C	.	.	MAF_INRAE=27.848;MAF_USDA=32.941
NC_035083.1	37899206	.	G	T	.	.	MAF_USDA=1.639
NC_035083.1	37899245	.	T	A	.	.	MAF_USDA=1.639
NC_035083.1	37899266	.	C	T	.	.	MAF_USDA=8.197
NC_035083.1	37899286	.	A	G	.	.	MAF_INRAE=20.253;MAF_USDA=9.412
NC_035083.1	37899401	.	G	T	.	.	MAF_INRAE=5.0;MAF_USDA=14.754
NC_035083.1	37899424	.	C	T	.	.	MAF_INRAE=34.167;MAF_USDA=9.412
NC_035083.1	37899547	.	C	T	.	.	MAF_USDA=2.941
NC_035083.1	37899569	.	G	A	.	.	MAF_USDA=3.279
NC_035083.1	37899579	.	C	T	.	.	MAF_INRAE=44.167
NC_035083.1	37899645	.	G	A	.	.	MAF_USDA=3.279
NC_035083.1	37899765	.	C	T	.	.	MAF_INRAE=41.667;MAF_USDA=38.824
NC_035083.1	37899813	.	C	A	.	.	MAF_INRAE=5.0;MAF_USDA=6.557
NC_035083.1	37899858	.	C	G	.	.	MAF_INRAE=42.405;MAF_USDA=45.833
NC_035083.1	37899885	.	G	T	.	.	MAF_INRAE=42.5;MAF_USDA=42.941
NC_035083.1	37899895	.	C	T	.	.	MAF_INRAE=2.5;MAF_USDA=10.656
NC_035083.1	37899962	.	A	T	.	.	MAF_USDA=7.377
NC_035083.1	37900026	.	G	A	.	.	MAF_INRAE=8.333;MAF_USDA=2.083
NC_035083.1	37900060	.	G	A	.	.	MAF_INRAE=34.167;MAF_USDA=27.083
NC_035083.1	37900129	.	C	T	.	.	MAF_USDA=4.918
NC_035083.1	37900198	.	T	G	.	.	MAF_INRAE=43.671;MAF_USDA=32.353
NC_035083.1	37900224	.	T	C	.	.	MAF_USDA=4.098
NC_035083.1	37900271	.	A	T	.	.	MAF_INRAE=41.667;MAF_USDA=44.706
NC_035083.1	37900343	.	C	A	.	.	MAF_INRAE=1.667
NC_035083.1	37900504	.	C	A	.	.	MAF_INRAE=7.5;MAF_USDA=10.656
NC_035083.1	37900783	.	G	A	.	.	MAF_USDA=40.476
NC_035083.1	37902691	.	G	A	.	.	MAF_INRAE=34.167;MAF_USDA=9.412
NC_035083.1	37902712	.	A	T	.	.	MAF_INRAE=14.557;MAF_USDA=41.765
NC_035083.1	37902885	.	G	T	.	.	MAF_USDA=2.459
NC_035083.1	37902963	.	C	A	.	.	MAF_USDA=5.738
NC_035083.1	37903006	.	A	G	.	.	MAF_INRAE=3.333;MAF_USDA=9.412
NC_035083.1	37903128	.	G	A	.	.	MAF_USDA=3.279
NC_035083.1	37903183	.	G	A	.	.	MAF_USDA=1.639
NC_035083.1	37903190	.	C	T	.	.	MAF_INRAE=2.5;MAF_USDA=9.412
NC_035083.1	37903194	.	T	G	.	.	MAF_INRAE=10.759;MAF_USDA=43.529
NC_035083.1	37903202	.	T	C	.	.	MAF_INRAE=10.759;MAF_USDA=42.941
NC_035083.1	37903289	.	C	T	.	.	MAF_USDA=2.459
NC_035083.1	37903327	.	G	A	.	.	MAF_INRAE=1.667;MAF_USDA=2.459
NC_035083.1	37903618	.	G	A	.	.	MAF_USDA=1.639
NC_035083.1	37903666	.	G	T	.	.	MAF_USDA=1.639
NC_035083.1	37903704	.	G	A	.	.	MAF_USDA=1.639
NC_035083.1	37903763	.	A	T	.	.	MAF_USDA=4.098
NC_035083.1	37903767	.	C	T	.	.	MAF_USDA=5.294
NC_035083.1	37903807	.	T	C	.	.	MAF_INRAE=6.962;MAF_USDA=12.353
NC_035083.1	37903809	.	G	T	.	.	MAF_USDA=1.639
NC_035083.1	37904010	.	A	G	.	.	MAF_USDA=3.279
NC_035083.1	37904183	.	A	C	.	.	MAF_USDA=4.098
NC_035083.1	37904258	.	T	G	.	.	MAF_USDA=9.016
NC_035083.1	37904278	.	T	G	.	.	MAF_USDA=11.765
NC_035083.1	37904372	.	A	G	.	.	MAF_INRAE=37.342;MAF_USDA=17.059
NC_035083.1	37904574	.	T	C	.	.	MAF_USDA=2.083
NC_035083.1	37904575	.	G	A	.	.	MAF_INRAE=1.667;MAF_USDA=2.083
NC_035083.1	37904658	.	A	T	.	.	MAF_USDA=4.098
NC_035083.1	37904681	.	T	C	.	.	MAF_INRAE=34.167;MAF_USDA=10.0
NC_035083.1	37904796	.	T	A	.	.	MAF_INRAE=15.19;MAF_USDA=14.706
NC_035083.1	37904813	.	G	A	.	.	MAF_USDA=2.941
NC_035083.1	37904861	.	A	C	.	.	MAF_USDA=6.557
NC_035083.1	37904868	.	C	G	.	.	MAF_INRAE=34.167;MAF_USDA=7.647
NC_035083.1	37905011	.	C	A	.	.	MAF_USDA=3.279
NC_035083.1	37905014	.	C	A	.	.	MAF_USDA=7.377
NC_035083.1	37905020	.	C	T	.	.	MAF_USDA=4.098
NC_035083.1	37905021	.	G	A	.	.	MAF_INRAE=3.333;MAF_USDA=9.412
NC_035083.1	37905037	.	C	T	.	.	MAF_USDA=4.098
NC_035083.1	37905163	.	C	G	.	.	MAF_INRAE=15.789
NC_035083.1	37905275	.	C	T	.	.	MAF_INRAE=9.494;MAF_USDA=40.588
NC_035083.1	37905379	.	C	T	.	.	MAF_USDA=11.765
NC_035083.1	37905395	.	A	G	.	.	MAF_INRAE=26.316;MAF_USDA=35.882
NC_035083.1	37905456	.	G	C	.	.	MAF_USDA=3.279
NC_035083.1	37905505	.	C	T	.	.	MAF_USDA=7.229
NC_035083.1	37905768	.	T	G	.	.	MAF_USDA=27.059
NC_035083.1	37905864	.	A	C	.	.	MAF_USDA=4.167
NC_035083.1	37905950	.	G	A	.	.	MAF_INRAE=13.291;MAF_USDA=5.738
NC_035083.1	37905955	.	C	T	.	.	MAF_INRAE=3.333;MAF_USDA=1.639
NC_035083.1	37905958	.	G	A	.	.	MAF_INRAE=3.333;MAF_USDA=12.353
NC_035083.1	37906022	.	T	C	.	.	MAF_USDA=3.279
NC_035083.1	37906032	.	C	G	.	.	MAF_INRAE=9.494;MAF_USDA=46.471
NC_035083.1	37906054	.	A	G	.	.	MAF_INRAE=7.595;MAF_USDA=40.0
NC_035083.1	37906103	.	T	G	.	.	MAF_INRAE=33.333;MAF_USDA=27.083
NC_035083.1	37906268	.	G	T	.	.	MAF_USDA=7.647
NC_035083.1	37906398	.	T	G	.	.	MAF_INRAE=34.167;MAF_USDA=31.176
NC_035083.1	37906453	.	A	C	.	.	MAF_INRAE=5.0;MAF_USDA=6.557
NC_035083.1	37906493	.	C	A	.	.	MAF_USDA=1.639
NC_035083.1	37906638	.	G	T	.	.	MAF_USDA=28.824
NC_035083.1	37906646	.	A	T	.	.	MAF_USDA=8.824
NC_035083.1	37906649	.	A	C	.	.	MAF_INRAE=5.263;MAF_USDA=7.059
NC_035083.1	37906785	.	A	G	.	.	MAF_INRAE=35.0;MAF_USDA=17.647
NC_035083.1	37906816	.	C	A	.	.	MAF_INRAE=10.759;MAF_USDA=22.941
NC_035083.1	37906873	.	G	A	.	.	MAF_INRAE=12.658;MAF_USDA=18.235
NC_035083.1	37907029	.	C	A	.	.	MAF_INRAE=1.667;MAF_USDA=6.557
NC_035083.1	37907081	.	C	T	.	.	MAF_INRAE=7.595;MAF_USDA=44.706
NC_035083.1	37907086	.	A	G	.	.	MAF_INRAE=12.658;MAF_USDA=44.706
NC_035083.1	37907125	.	C	T	.	.	MAF_USDA=3.279
NC_035083.1	37907255	.	G	A	.	.	MAF_USDA=5.882
NC_035083.1	37907277	.	A	G	.	.	MAF_INRAE=3.333;MAF_USDA=2.459
NC_035083.1	37907293	.	G	A	.	.	MAF_USDA=4.098
NC_035083.1	37907310	.	G	A	.	.	MAF_USDA=4.098
NC_035083.1	37907356	.	T	C	.	.	MAF_INRAE=10.759;MAF_USDA=30.588
NC_035083.1	37907426	.	G	A	.	.	MAF_USDA=7.647
NC_035083.1	37907429	.	G	A	.	.	MAF_USDA=6.557
NC_035083.1	37907445	.	T	G	.	.	MAF_INRAE=40.506;MAF_USDA=42.353
NC_035083.1	37907515	.	A	G	.	.	MAF_USDA=1.639
NC_035083.1	37907620	.	G	A	.	.	MAF_INRAE=31.646;MAF_USDA=20.0
NC_035083.1	37907640	.	T	A	.	.	MAF_INRAE=3.333;MAF_USDA=2.459
NC_035083.1	37907672	.	T	C	.	.	MAF_INRAE=5.0;MAF_USDA=10.0
NC_035083.1	37907731	.	T	A	.	.	MAF_INRAE=25.949;MAF_USDA=17.647
NC_035083.1	37907767	.	A	T	.	.	MAF_USDA=7.647
NC_035083.1	37907794	.	G	C	.	.	MAF_USDA=2.459
NC_035083.1	37907811	.	C	G	.	.	MAF_INRAE=32.278;MAF_USDA=15.882
NC_035083.1	37907833	.	A	C	.	.	MAF_INRAE=5.0;MAF_USDA=14.118
NC_035083.1	37907854	.	C	T	.	.	MAF_INRAE=5.0;MAF_USDA=14.118
NC_035083.1	37907891	.	G	T	.	.	MAF_INRAE=3.333;MAF_USDA=9.836
NC_035083.1	37907893	.	A	T	.	.	MAF_USDA=4.098
NC_035083.1	37907911	.	T	C	.	.	MAF_INRAE=3.333;MAF_USDA=11.475
NC_035083.1	37907964	.	G	A	.	.	MAF_USDA=4.098
NC_035083.1	37907965	.	A	C	.	.	MAF_USDA=4.918
NC_035083.1	37907967	.	A	T	.	.	MAF_INRAE=3.333;MAF_USDA=10.656
NC_035083.1	37907996	.	C	T	.	.	MAF_INRAE=3.333
NC_035083.1	37907997	.	A	T	.	.	MAF_INRAE=3.333
NC_035083.1	37908001	.	T	C	.	.	MAF_INRAE=5.0;MAF_USDA=9.412
NC_035083.1	37908007	.	T	C	.	.	MAF_INRAE=3.333;MAF_USDA=9.016
NC_035083.1	37908048	.	T	G	.	.	MAF_INRAE=3.333;MAF_USDA=9.016
NC_035083.1	37908070	.	C	T	.	.	MAF_INRAE=5.263;MAF_USDA=5.882
NC_035083.1	37908138	.	G	A	.	.	MAF_USDA=2.459
NC_035083.1	37908159	.	A	G	.	.	MAF_INRAE=5.0;MAF_USDA=14.706
NC_035083.1	37908188	.	A	C	.	.	MAF_INRAE=1.667;MAF_USDA=7.647
NC_035083.1	37908323	.	C	T	.	.	MAF_INRAE=1.667
NC_035083.1	37908327	.	G	C	.	.	MAF_INRAE=3.333;MAF_USDA=9.836
NC_035083.1	37908333	.	C	T	.	.	MAF_INRAE=5.263;MAF_USDA=11.176
NC_035083.1	37908350	.	C	A	.	.	MAF_INRAE=2.5;MAF_USDA=1.639
NC_035083.1	37908352	.	A	C	.	.	MAF_USDA=4.918
NC_035083.1	37908353	.	T	A	.	.	MAF_USDA=1.639
NC_035083.1	37908371	.	T	G	.	.	MAF_USDA=1.639
NC_035083.1	37908375	.	G	T	.	.	MAF_USDA=1.639
NC_035083.1	37908408	.	G	T	.	.	MAF_INRAE=1.667;MAF_USDA=5.882
NC_035083.1	37908410	.	A	G	.	.	MAF_INRAE=34.167;MAF_USDA=8.235
NC_035083.1	37908431	.	A	G	.	.	MAF_INRAE=5.0;MAF_USDA=14.754
NC_035083.1	37908441	.	G	A	.	.	MAF_USDA=4.118
NC_035083.1	37908531	.	G	A	.	.	MAF_INRAE=3.333;MAF_USDA=5.0
NC_035083.1	37908548	.	C	A	.	.	MAF_INRAE=5.0;MAF_USDA=9.412
NC_035083.1	37908586	.	A	C	.	.	MAF_INRAE=3.333;MAF_USDA=8.197
NC_035083.1	37908592	.	C	T	.	.	MAF_USDA=1.639
NC_035083.1	37908610	.	G	A	.	.	MAF_INRAE=32.278;MAF_USDA=15.882
NC_035083.1	37908624	.	C	A	.	.	MAF_USDA=1.639
NC_035083.1	37908709	.	A	G	.	.	MAF_INRAE=3.333;MAF_USDA=9.016
NC_035083.1	37908729	.	G	T	.	.	MAF_USDA=4.918
NC_035083.1	37908732	.	C	T	.	.	MAF_INRAE=3.333;MAF_USDA=9.016
NC_035083.1	37908746	.	G	A	.	.	MAF_INRAE=31.646;MAF_USDA=17.059
NC_035083.1	37908751	.	A	G	.	.	MAF_INRAE=1.667;MAF_USDA=5.882
NC_035083.1	37908756	.	A	G	.	.	MAF_USDA=15.294
NC_035083.1	37908762	.	A	C	.	.	MAF_INRAE=1.667
NC_035083.1	37908818	.	C	A	.	.	MAF_USDA=2.459
NC_035083.1	37908882	.	T	A	.	.	MAF_INRAE=3.333;MAF_USDA=9.836
NC_035083.1	37908894	.	T	A	.	.	MAF_INRAE=3.333;MAF_USDA=4.918
NC_035083.1	37908900	.	T	G	.	.	MAF_INRAE=3.333
NC_035083.1	37908961	.	C	A	.	.	MAF_INRAE=3.333;MAF_USDA=4.918
NC_035083.1	37909029	.	T	A	.	.	MAF_USDA=2.083
NC_035083.1	37909061	.	C	T	.	.	MAF_INRAE=3.333;MAF_USDA=9.836
NC_035083.1	37909099	.	G	T	.	.	MAF_USDA=2.459
NC_035083.1	37909131	.	G	A	.	.	MAF_INRAE=3.333;MAF_USDA=4.098
NC_035083.1	37909164	.	C	A	.	.	MAF_INRAE=5.263;MAF_USDA=4.167
NC_035083.1	37909241	.	C	G	.	.	MAF_INRAE=3.333;MAF_USDA=4.918
NC_035083.1	37909256	.	C	T	.	.	MAF_INRAE=3.333
NC_035083.1	37909319	.	T	A	.	.	MAF_USDA=2.459
NC_035083.1	37909324	.	C	A	.	.	MAF_INRAE=39.241;MAF_USDA=43.529
NC_035083.1	37909375	.	A	T	.	.	MAF_INRAE=3.333;MAF_USDA=12.295
NC_035083.1	37909380	.	G	A	.	.	MAF_INRAE=1.667
NC_035083.1	37909394	.	T	A	.	.	MAF_INRAE=3.333;MAF_USDA=13.115
NC_035083.1	37909446	.	A	C	.	.	MAF_INRAE=3.333;MAF_USDA=12.295
NC_035083.1	37909486	.	T	C	.	.	MAF_INRAE=1.667
NC_035083.1	37909526	.	C	A	.	.	MAF_USDA=5.738
NC_035083.1	37909531	.	A	C	.	.	MAF_INRAE=3.333;MAF_USDA=12.295
NC_035083.1	37909572	.	A	C	.	.	MAF_INRAE=3.333
NC_035083.1	37909574	.	A	G	.	.	MAF_INRAE=42.405;MAF_USDA=28.571
NC_035083.1	37909609	.	A	G	.	.	MAF_INRAE=3.333;MAF_USDA=10.833
NC_035083.1	37909671	.	C	T	.	.	MAF_USDA=2.459
NC_035083.1	37909735	.	C	T	.	.	MAF_INRAE=3.333;MAF_USDA=9.016
NC_035083.1	37909765	.	A	T	.	.	MAF_INRAE=5.0;MAF_USDA=10.0
NC_035083.1	37909814	.	G	A	.	.	MAF_INRAE=3.333;MAF_USDA=10.656
NC_035083.1	37909827	.	G	A	.	.	MAF_USDA=2.459
NC_035083.1	37909833	.	A	G	.	.	MAF_USDA=2.459
NC_035083.1	37909904	.	A	C	.	.	MAF_INRAE=3.333;MAF_USDA=12.295
NC_035083.1	37909990	.	G	A	.	.	MAF_INRAE=3.333;MAF_USDA=10.656
NC_035083.1	37909998	.	G	A	.	.	MAF_USDA=3.279
NC_035083.1	37910279	.	A	T	.	.	MAF_USDA=7.377
NC_035083.1	37910360	.	A	G	.	.	MAF_INRAE=1.667
NC_035083.1	37910522	.	G	A	.	.	MAF_USDA=14.706
NC_035083.1	37910562	.	A	G	.	.	MAF_INRAE=25.949;MAF_USDA=15.882
NC_035083.1	37910576	.	C	T	.	.	MAF_USDA=3.279
NC_035083.1	37910651	.	C	T	.	.	MAF_USDA=5.882
NC_035083.1	37910712	.	G	T	.	.	MAF_INRAE=3.333
NC_035083.1	37910757	.	T	C	.	.	MAF_INRAE=3.333;MAF_USDA=10.656
NC_035083.1	37910905	.	C	A	.	.	MAF_INRAE=43.038;MAF_USDA=30.0
NC_035083.1	37910963	.	C	T	.	.	MAF_USDA=5.882
NC_035083.1	37911014	.	C	A	.	.	MAF_USDA=5.738
NC_035083.1	37911038	.	C	T	.	.	MAF_INRAE=3.333;MAF_USDA=4.918
NC_035083.1	37911053	.	C	A	.	.	MAF_INRAE=3.333;MAF_USDA=10.656
NC_035083.1	37911080	.	G	T	.	.	MAF_INRAE=3.797;MAF_USDA=10.656
NC_035083.1	37911104	.	C	G	.	.	MAF_INRAE=3.333;MAF_USDA=9.016
NC_035083.1	37911120	.	A	G	.	.	MAF_INRAE=31.646;MAF_USDA=15.882
NC_035083.1	37911192	.	C	T	.	.	MAF_USDA=5.738
NC_035083.1	37911258	.	T	A	.	.	MAF_INRAE=34.167;MAF_USDA=8.235
NC_035083.1	37911266	.	A	T	.	.	MAF_USDA=2.459
NC_035083.1	37911283	.	C	A	.	.	MAF_USDA=1.639
NC_035083.1	37911311	.	T	G	.	.	MAF_USDA=2.459
NC_035083.1	37911328	.	A	T	.	.	MAF_USDA=5.882
NC_035083.1	37911350	.	G	A	.	.	MAF_INRAE=3.333;MAF_USDA=4.918
NC_035083.1	37911502	.	C	T	.	.	MAF_USDA=4.098
NC_035083.1	37911530	.	T	A	.	.	MAF_INRAE=12.658;MAF_USDA=12.353
NC_035083.1	37911533	.	A	T	.	.	MAF_USDA=3.279
NC_035083.1	37911559	.	C	T	.	.	MAF_INRAE=3.333;MAF_USDA=8.235
NC_035083.1	37911628	.	C	T	.	.	MAF_USDA=3.279
NC_035083.1	37911674	.	C	T	.	.	MAF_USDA=4.706
NC_035083.1	37911757	.	A	T	.	.	MAF_USDA=5.294
NC_035083.1	37911759	.	A	G	.	.	MAF_USDA=4.098
NC_035083.1	37911832	.	G	T	.	.	MAF_INRAE=1.667
NC_035083.1	37911873	.	C	A	.	.	MAF_INRAE=3.333;MAF_USDA=3.279
NC_035083.1	37911974	.	C	T	.	.	MAF_USDA=2.459
NC_035083.1	37911979	.	C	A	.	.	MAF_USDA=4.098
NC_035083.1	37911988	.	G	A	.	.	MAF_USDA=7.059
NC_035083.1	37911992	.	A	C	.	.	MAF_USDA=13.934
NC_035083.1	37912000	.	C	T	.	.	MAF_USDA=1.639
NC_035083.1	37912088	.	T	C	.	.	MAF_USDA=5.738
NC_035083.1	37912090	.	G	T	.	.	MAF_USDA=3.279
NC_035083.1	37912108	.	C	T	.	.	MAF_USDA=2.459
NC_035083.1	37912110	.	A	C	.	.	MAF_INRAE=3.333;MAF_USDA=4.918
NC_035083.1	37912126	.	C	A	.	.	MAF_USDA=5.294
NC_035083.1	37912202	.	C	T	.	.	MAF_USDA=5.294
NC_035083.1	37912234	.	T	G	.	.	MAF_INRAE=5.0;MAF_USDA=10.0
NC_035083.1	37912290	.	T	C	.	.	MAF_INRAE=3.333;MAF_USDA=16.471
NC_035083.1	37912293	.	G	A	.	.	MAF_INRAE=35.833;MAF_USDA=14.706
NC_035083.1	37912310	.	T	A	.	.	MAF_USDA=5.738
NC_035083.1	37912345	.	G	A	.	.	MAF_INRAE=31.667;MAF_USDA=8.824
NC_035083.1	37912402	.	A	G	.	.	MAF_INRAE=5.263;MAF_USDA=8.824
NC_035083.1	37912531	.	G	A	.	.	MAF_USDA=13.529
NC_035083.1	37912535	.	T	G	.	.	MAF_USDA=4.706
NC_035083.1	37912540	.	T	A	.	.	MAF_INRAE=3.333;MAF_USDA=9.836
NC_035083.1	37912556	.	T	A	.	.	MAF_USDA=5.294
NC_035083.1	37912693	.	G	A	.	.	MAF_USDA=4.918
NC_035083.1	37912770	.	G	C	.	.	MAF_INRAE=24.684;MAF_USDA=3.529
NC_035083.1	37912786	.	G	T	.	.	MAF_INRAE=3.333;MAF_USDA=18.235
NC_035083.1	37912810	.	A	G	.	.	MAF_INRAE=3.333;MAF_USDA=17.647
NC_035083.1	37912829	.	C	T	.	.	MAF_INRAE=5.263;MAF_USDA=4.118
NC_035083.1	37912991	.	C	A	.	.	MAF_USDA=3.39
NC_035083.1	37913062	.	T	C	.	.	MAF_INRAE=2.5;MAF_USDA=18.235
NC_035083.1	37913106	.	C	T	.	.	MAF_INRAE=34.167;MAF_USDA=27.083
NC_035083.1	37913183	.	C	A	.	.	MAF_USDA=3.279
NC_035083.1	37913221	.	C	T	.	.	MAF_INRAE=5.0;MAF_USDA=2.459
NC_035083.1	37913231	.	A	T	.	.	MAF_INRAE=3.333
NC_035083.1	37913493	.	G	A	.	.	MAF_USDA=11.475
NC_035083.1	37913522	.	A	G	.	.	MAF_USDA=18.852
NC_035083.1	37913604	.	C	A	.	.	MAF_USDA=2.459
NC_035083.1	37913849	.	T	G	.	.	MAF_USDA=1.639
NC_035083.1	37913902	.	C	T	.	.	MAF_USDA=12.353
NC_035083.1	37913947	.	G	T	.	.	MAF_USDA=12.295
NC_035083.1	37914007	.	C	T	.	.	MAF_USDA=3.279
NC_035083.1	37914097	.	G	A	.	.	MAF_USDA=3.279
NC_035083.1	37914188	.	T	G	.	.	MAF_USDA=9.016
NC_035083.1	37914202	.	A	C	.	.	MAF_USDA=2.5
NC_035083.1	37914208	.	C	T	.	.	MAF_INRAE=2.532;MAF_USDA=8.333
NC_035083.1	37914278	.	C	A	.	.	MAF_USDA=2.459
NC_035083.1	37914287	.	T	G	.	.	MAF_USDA=6.557
NC_035083.1	37914288	.	T	A	.	.	MAF_USDA=8.197
NC_035083.1	37914289	.	A	T	.	.	MAF_USDA=4.918
NC_035083.1	37914291	.	T	G	.	.	MAF_INRAE=39.241
NC_035083.1	37914313	.	T	G	.	.	MAF_USDA=7.377
NC_035083.1	37914341	.	C	A	.	.	MAF_USDA=2.459
NC_035083.1	37914427	.	C	A	.	.	MAF_INRAE=37.975;MAF_USDA=15.294
NC_035083.1	37914442	.	C	A	.	.	MAF_INRAE=39.241;MAF_USDA=12.353
NC_035083.1	37914459	.	C	T	.	.	MAF_USDA=12.295
NC_035083.1	37914501	.	G	A	.	.	MAF_USDA=4.098
NC_035083.1	37914514	.	T	C	.	.	MAF_INRAE=39.241;MAF_USDA=28.824
NC_035083.1	37914553	.	G	A	.	.	MAF_INRAE=37.5;MAF_USDA=8.824
NC_035083.1	37914615	.	G	A	.	.	MAF_USDA=3.333
NC_035083.1	37914646	.	G	T	.	.	MAF_USDA=18.333
NC_035083.1	37915378	.	T	G	.	.	MAF_USDA=1.639
NC_035083.1	37915379	.	C	A	.	.	MAF_USDA=1.639
NC_035083.1	37915391	.	C	T	.	.	MAF_USDA=2.459
NC_035083.1	37915416	.	G	C	.	.	MAF_INRAE=3.333
NC_035083.1	37915449	.	C	A	.	.	MAF_INRAE=2.532;MAF_USDA=17.059
NC_035083.1	37915501	.	A	T	.	.	MAF_USDA=10.0
NC_035083.1	37915533	.	C	T	.	.	MAF_INRAE=2.532;MAF_USDA=2.083
NC_035083.1	37915543	.	C	T	.	.	MAF_USDA=8.333
NC_035083.1	37915550	.	A	G	.	.	MAF_INRAE=2.532;MAF_USDA=16.471
NC_035083.1	37915576	.	A	G	.	.	MAF_INRAE=2.532;MAF_USDA=16.471
NC_035083.1	37915581	.	A	C	.	.	MAF_USDA=4.918
NC_035083.1	37915839	.	C	T	.	.	MAF_USDA=1.639
NC_035083.1	37915868	.	A	T	.	.	MAF_INRAE=2.532
NC_035083.1	37915875	.	T	A	.	.	MAF_INRAE=10.833;MAF_USDA=20.588
NC_035083.1	37915876	.	T	A	.	.	MAF_INRAE=46.667;MAF_USDA=38.235
NC_035083.1	37915877	.	T	A	.	.	MAF_INRAE=46.667;MAF_USDA=40.588
NC_035083.1	37915878	.	A	T	.	.	MAF_INRAE=2.532;MAF_USDA=20.588
NC_035083.1	37915879	.	A	T	.	.	MAF_INRAE=1.667;MAF_USDA=12.353
NC_035083.1	37915956	.	T	A	.	.	MAF_USDA=1.639
NC_035083.1	37915985	.	T	A	.	.	MAF_USDA=2.459
NC_035083.1	37916001	.	G	T	.	.	MAF_USDA=1.639
NC_035083.1	37916005	.	G	T	.	.	MAF_USDA=6.557
NC_035083.1	37916052	.	G	T	.	.	MAF_INRAE=37.975;MAF_USDA=15.882
NC_035083.1	37916103	.	G	A	.	.	MAF_USDA=1.639
NC_035083.1	37916115	.	G	C	.	.	MAF_USDA=3.279
NC_035083.1	37916210	.	T	A	.	.	MAF_USDA=2.459
NC_035083.1	37916232	.	C	T	.	.	MAF_INRAE=2.532;MAF_USDA=17.647
NC_035083.1	37916291	.	C	A	.	.	MAF_INRAE=45.57;MAF_USDA=26.471
NC_035083.1	37916293	.	G	A	.	.	MAF_USDA=4.918
NC_035083.1	37916319	.	G	T	.	.	MAF_USDA=1.639
NC_035083.1	37916347	.	C	A	.	.	MAF_USDA=4.167
NC_035083.1	37916350	.	C	T	.	.	MAF_USDA=4.918
NC_035083.1	37916385	.	C	A	.	.	MAF_USDA=4.098
NC_035083.1	37916393	.	A	T	.	.	MAF_USDA=4.098
NC_035083.1	37916408	.	T	A	.	.	MAF_USDA=4.098
NC_035083.1	37916422	.	G	A	.	.	MAF_USDA=10.0
NC_035083.1	37916439	.	A	C	.	.	MAF_INRAE=26.316
NC_035083.1	37916461	.	G	T	.	.	MAF_USDA=4.918
NC_035083.1	37916473	.	G	T	.	.	MAF_USDA=1.667
NC_035083.1	37916581	.	T	A	.	.	MAF_INRAE=44.937;MAF_USDA=49.405
NC_035083.1	37916592	.	T	C	.	.	MAF_INRAE=37.5;MAF_USDA=8.929
NC_035083.1	37916595	.	C	T	.	.	MAF_USDA=1.667
NC_035083.1	37916645	.	C	T	.	.	MAF_INRAE=38.608;MAF_USDA=15.294
NC_035083.1	37916667	.	A	G	.	.	MAF_INRAE=45.57;MAF_USDA=47.059
NC_035083.1	37916741	.	C	T	.	.	MAF_USDA=2.459
NC_035083.1	37916821	.	C	A	.	.	MAF_INRAE=4.167;MAF_USDA=29.412
NC_035083.1	37916826	.	T	G	.	.	MAF_USDA=2.941
NC_035083.1	37916897	.	C	T	.	.	MAF_INRAE=2.532;MAF_USDA=18.235
NC_035083.1	37916991	.	A	G	.	.	MAF_INRAE=2.532;MAF_USDA=27.647
NC_035083.1	37917011	.	T	A	.	.	MAF_INRAE=15.789
NC_035083.1	37917016	.	A	C	.	.	MAF_INRAE=5.0;MAF_USDA=10.588
NC_035083.1	37917129	.	G	T	.	.	MAF_USDA=3.279
NC_035083.1	37917175	.	G	A	.	.	MAF_INRAE=1.667
NC_035083.1	37917252	.	C	A	.	.	MAF_USDA=2.459
NC_035083.1	37917292	.	T	G	.	.	MAF_INRAE=45.57;MAF_USDA=49.412
NC_035083.1	37917442	.	C	G	.	.	MAF_INRAE=6.329;MAF_USDA=32.353
NC_035083.1	37917517	.	A	G	.	.	MAF_USDA=7.059
NC_035083.1	37917602	.	G	A	.	.	MAF_USDA=1.639
NC_035083.1	37917631	.	A	C	.	.	MAF_INRAE=23.418;MAF_USDA=6.25
NC_035083.1	37917676	.	G	T	.	.	MAF_USDA=1.639
NC_035083.1	37917884	.	A	C	.	.	MAF_USDA=2.459
NC_035083.1	37917948	.	C	T	.	.	MAF_USDA=1.639
NC_035083.1	37917959	.	G	A	.	.	MAF_USDA=1.639
NC_035083.1	37918009	.	G	A	.	.	MAF_USDA=1.639
NC_035083.1	37918125	.	G	T	.	.	MAF_USDA=3.279
NC_035083.1	37918207	.	C	A	.	.	MAF_USDA=4.098
NC_035083.1	37918309	.	T	G	.	.	MAF_USDA=5.294
NC_035083.1	37918310	.	G	A	.	.	MAF_INRAE=6.329;MAF_USDA=28.824
NC_035083.1	37918320	.	C	T	.	.	MAF_INRAE=1.667;MAF_USDA=4.098
NC_035083.1	37918337	.	G	A	.	.	MAF_USDA=3.529
NC_035083.1	37918473	.	T	C	.	.	MAF_USDA=2.459
NC_035083.1	37918540	.	T	A	.	.	MAF_INRAE=1.667;MAF_USDA=4.098
NC_035083.1	37918561	.	G	A	.	.	MAF_INRAE=44.937;MAF_USDA=49.412
NC_035083.1	37918627	.	G	T	.	.	MAF_INRAE=6.329;MAF_USDA=31.176
NC_035083.1	37918876	.	A	C	.	.	MAF_USDA=6.557
NC_035083.1	37918907	.	A	T	.	.	MAF_USDA=4.098
NC_035083.1	37919012	.	A	C	.	.	MAF_USDA=10.588
NC_035083.1	37919142	.	C	T	.	.	MAF_INRAE=40.506;MAF_USDA=20.0
NC_035083.1	37919182	.	G	A	.	.	MAF_INRAE=40.506;MAF_USDA=20.588
NC_035083.1	37919297	.	A	T	.	.	MAF_USDA=1.639
NC_035083.1	37919341	.	G	A	.	.	MAF_USDA=2.459
NC_035083.1	37919440	.	C	T	.	.	MAF_USDA=4.098
NC_035083.1	37919500	.	A	G	.	.	MAF_USDA=1.639
NC_035083.1	37919540	.	A	G	.	.	MAF_USDA=1.639
NC_035083.1	37919603	.	A	C	.	.	MAF_USDA=1.639
NC_035083.1	37919677	.	G	T	.	.	MAF_INRAE=6.667;MAF_USDA=35.294
NC_035083.1	37919688	.	G	T	.	.	MAF_INRAE=5.0;MAF_USDA=2.459
NC_035083.1	37919957	.	C	T	.	.	MAF_USDA=3.279
NC_035083.1	37920102	.	G	A	.	.	MAF_INRAE=1.667;MAF_USDA=4.918
NC_035083.1	37920125	.	G	A	.	.	MAF_USDA=1.639
NC_035083.1	37920248	.	T	A	.	.	MAF_USDA=4.098
NC_035083.1	37920258	.	G	A	.	.	MAF_INRAE=1.667
NC_035083.1	37920335	.	T	A	.	.	MAF_USDA=22.941
NC_035083.1	37920348	.	A	C	.	.	MAF_USDA=22.941
NC_035083.1	37920395	.	G	T	.	.	MAF_USDA=1.639
NC_035083.1	37920432	.	C	A	.	.	MAF_USDA=7.647
NC_035083.1	37920433	.	A	C	.	.	MAF_USDA=1.639
NC_035083.1	37920442	.	T	A	.	.	MAF_USDA=31.765
NC_035083.1	37920492	.	G	A	.	.	MAF_USDA=1.639
NC_035083.1	37920515	.	T	G	.	.	MAF_USDA=7.377
NC_035083.1	37920518	.	T	G	.	.	MAF_USDA=8.197
NC_035083.1	37920599	.	G	A	.	.	MAF_INRAE=48.101;MAF_USDA=25.882
NC_035083.1	37920615	.	T	C	.	.	MAF_USDA=3.279
NC_035083.1	37920705	.	G	T	.	.	MAF_USDA=5.882
NC_035083.1	37920733	.	A	G	.	.	MAF_INRAE=40.506;MAF_USDA=18.824
NC_035083.1	37920862	.	C	T	.	.	MAF_INRAE=5.833;MAF_USDA=48.824
NC_035083.1	37920965	.	C	A	.	.	MAF_INRAE=18.987
NC_035083.1	37921004	.	G	A	.	.	MAF_INRAE=5.833;MAF_USDA=1.639
NC_035083.1	37921065	.	C	A	.	.	MAF_USDA=17.647
NC_035083.1	37921076	.	A	T	.	.	MAF_INRAE=34.167;MAF_USDA=8.235
NC_035083.1	37921086	.	C	T	.	.	MAF_USDA=2.459
NC_035083.1	37921134	.	T	C	.	.	MAF_USDA=2.459
NC_035083.1	37921171	.	T	A	.	.	MAF_USDA=9.412
NC_035083.1	37921196	.	T	G	.	.	MAF_INRAE=5.0
NC_035083.1	37921235	.	C	G	.	.	MAF_INRAE=12.025;MAF_USDA=14.118
NC_035083.1	37921261	.	T	C	.	.	MAF_INRAE=4.167;MAF_USDA=10.588
NC_035083.1	37921265	.	A	G	.	.	MAF_INRAE=4.167;MAF_USDA=10.588
NC_035083.1	37921396	.	G	T	.	.	MAF_INRAE=5.0;MAF_USDA=13.529
NC_035083.1	37921550	.	T	A	.	.	MAF_USDA=17.059
NC_035083.1	37921557	.	G	A	.	.	MAF_USDA=2.459
NC_035083.1	37921559	.	G	A	.	.	MAF_INRAE=5.0;MAF_USDA=11.765
NC_035083.1	37921583	.	G	A	.	.	MAF_INRAE=5.0;MAF_USDA=12.353
NC_035083.1	37921659	.	C	T	.	.	MAF_INRAE=7.5;MAF_USDA=47.619
NC_035083.1	37921712	.	T	C	.	.	MAF_USDA=25.904
NC_035083.1	37922324	.	A	C	.	.	MAF_USDA=16.667
NC_035083.1	37922354	.	A	G	.	.	MAF_USDA=13.559
NC_035083.1	37922369	.	C	T	.	.	MAF_USDA=48.235
NC_035083.1	37922417	.	C	T	.	.	MAF_USDA=8.333
NC_035083.1	37922490	.	A	T	.	.	MAF_INRAE=6.667;MAF_USDA=48.235
NC_035083.1	37922587	.	A	C	.	.	MAF_INRAE=6.667;MAF_USDA=48.824
NC_035083.1	37922588	.	T	C	.	.	MAF_USDA=2.459
NC_035083.1	37922653	.	A	C	.	.	MAF_USDA=2.5
NC_035083.1	37922654	.	G	A	.	.	MAF_INRAE=1.667;MAF_USDA=1.667
NC_035083.1	37922732	.	A	C	.	.	MAF_INRAE=6.667;MAF_USDA=30.588
NC_035083.1	37922735	.	G	T	.	.	MAF_INRAE=6.667;MAF_USDA=47.647
NC_035083.1	37922741	.	G	A	.	.	MAF_INRAE=6.667;MAF_USDA=30.588
NC_035083.1	37922813	.	G	A	.	.	MAF_INRAE=6.667;MAF_USDA=48.235
NC_035083.1	37922907	.	T	A	.	.	MAF_USDA=4.706
NC_035083.1	37922914	.	A	G	.	.	MAF_USDA=17.647
NC_035083.1	37922922	.	A	C	.	.	MAF_USDA=7.377
NC_035083.1	37922971	.	A	C	.	.	MAF_USDA=17.647
NC_035083.1	37922985	.	T	C	.	.	MAF_INRAE=5.0;MAF_USDA=2.459
NC_035083.1	37922993	.	C	T	.	.	MAF_INRAE=45.57;MAF_USDA=25.882
NC_035083.1	37923039	.	G	T	.	.	MAF_USDA=17.647
NC_035083.1	37923048	.	C	G	.	.	MAF_INRAE=5.0;MAF_USDA=31.176
NC_035083.1	37923076	.	C	A	.	.	MAF_USDA=10.119
NC_035083.1	37923114	.	C	T	.	.	MAF_USDA=13.529
NC_035083.1	37923143	.	A	G	.	.	MAF_USDA=6.25
NC_035083.1	37923147	.	T	C	.	.	MAF_INRAE=12.658;MAF_USDA=31.25
NC_035083.1	37923159	.	T	A	.	.	MAF_USDA=13.69
NC_035083.1	37923160	.	G	T	.	.	MAF_USDA=2.5
NC_035083.1	37923199	.	A	C	.	.	MAF_USDA=1.667
NC_035083.1	37923215	.	T	A	.	.	MAF_INRAE=39.167;MAF_USDA=29.167
NC_035083.1	37923239	.	G	T	.	.	MAF_INRAE=2.5
NC_035083.1	37923266	.	G	T	.	.	MAF_INRAE=2.5;MAF_USDA=8.235
NC_035083.1	37923287	.	C	G	.	.	MAF_USDA=3.279
NC_035083.1	37923295	.	A	C	.	.	MAF_USDA=8.333
NC_035083.1	37923316	.	G	T	.	.	MAF_INRAE=2.5;MAF_USDA=21.429
NC_035083.1	37923350	.	A	G	.	.	MAF_INRAE=2.5;MAF_USDA=8.333
NC_035083.1	37923417	.	T	G	.	.	MAF_INRAE=4.167
NC_035083.1	37923662	.	G	A	.	.	MAF_INRAE=12.658;MAF_USDA=31.25
NC_035083.1	37923691	.	G	T	.	.	MAF_USDA=3.279
NC_035083.1	37923711	.	C	T	.	.	MAF_INRAE=5.833;MAF_USDA=47.059
NC_035083.1	37923727	.	A	T	.	.	MAF_INRAE=5.0;MAF_USDA=1.639
NC_035083.1	37923806	.	C	T	.	.	MAF_USDA=1.639
NC_035083.1	37923821	.	A	T	.	.	MAF_USDA=16.471
NC_035083.1	37923854	.	C	A	.	.	MAF_USDA=1.639
NC_035083.1	37923915	.	A	G	.	.	MAF_USDA=1.639
NC_035083.1	37923927	.	A	C	.	.	MAF_INRAE=7.5;MAF_USDA=48.235
NC_035083.1	37924018	.	T	C	.	.	MAF_USDA=9.412
NC_035083.1	37924021	.	C	T	.	.	MAF_INRAE=5.833;MAF_USDA=3.279
NC_035083.1	37924040	.	A	G	.	.	MAF_USDA=17.059
NC_035083.1	37924072	.	C	T	.	.	MAF_USDA=2.083
NC_035083.1	37924163	.	A	G	.	.	MAF_USDA=1.639
NC_035083.1	37924205	.	T	C	.	.	MAF_USDA=6.25
NC_035083.1	37924238	.	T	C	.	.	MAF_USDA=1.639
NC_035083.1	37924302	.	A	C	.	.	MAF_INRAE=6.667;MAF_USDA=49.412
NC_035083.1	37924319	.	A	T	.	.	MAF_USDA=8.235
NC_035083.1	37924329	.	C	T	.	.	MAF_INRAE=45.57;MAF_USDA=25.882
NC_035083.1	37924356	.	C	T	.	.	MAF_INRAE=5.0;MAF_USDA=12.941
NC_035083.1	37924357	.	G	C	.	.	MAF_USDA=17.059
NC_035083.1	37924371	.	G	A	.	.	MAF_INRAE=12.658;MAF_USDA=9.016
NC_035083.1	37924446	.	A	G	.	.	MAF_USDA=5.738
NC_035083.1	37924464	.	A	T	.	.	MAF_USDA=17.059
NC_035083.1	37924472	.	G	A	.	.	MAF_INRAE=32.5;MAF_USDA=27.083
NC_035083.1	37924625	.	C	A	.	.	MAF_USDA=16.471
NC_035083.1	37924667	.	A	G	.	.	MAF_USDA=1.639
NC_035083.1	37924669	.	A	G	.	.	MAF_USDA=4.098
NC_035083.1	37924776	.	T	G	.	.	MAF_USDA=2.459
NC_035083.1	37924814	.	C	T	.	.	MAF_INRAE=6.329;MAF_USDA=5.294
NC_035083.1	37924902	.	C	T	.	.	MAF_INRAE=1.667;MAF_USDA=38.824
NC_035083.1	37924997	.	G	T	.	.	MAF_USDA=3.279
NC_035083.1	37925030	.	A	G	.	.	MAF_INRAE=6.667;MAF_USDA=49.412
NC_035083.1	37925061	.	T	A	.	.	MAF_USDA=10.0
NC_035083.1	37925105	.	C	A	.	.	MAF_USDA=17.059
NC_035083.1	37925109	.	C	T	.	.	MAF_USDA=3.279
NC_035083.1	37925133	.	A	T	.	.	MAF_INRAE=5.0;MAF_USDA=30.0
NC_035083.1	37925136	.	G	C	.	.	MAF_USDA=1.639
NC_035083.1	37925137	.	G	A	.	.	MAF_USDA=1.639
NC_035083.1	37925270	.	T	G	.	.	MAF_INRAE=34.167
NC_035083.1	37925281	.	G	A	.	.	MAF_INRAE=13.291;MAF_USDA=5.738
NC_035083.1	37925362	.	T	C	.	.	MAF_INRAE=1.667;MAF_USDA=2.083
NC_035083.1	37925363	.	A	C	.	.	MAF_USDA=2.083
NC_035083.1	37925376	.	C	A	.	.	MAF_INRAE=1.667;MAF_USDA=9.016
NC_035083.1	37925430	.	G	A	.	.	MAF_USDA=4.918
NC_035083.1	37925448	.	G	A	.	.	MAF_USDA=2.941
NC_035083.1	37925558	.	T	C	.	.	MAF_INRAE=41.772;MAF_USDA=10.588
NC_035083.1	37925564	.	C	T	.	.	MAF_USDA=5.738
NC_035083.1	37925645	.	C	T	.	.	MAF_USDA=1.639
NC_035083.1	37925716	.	C	T	.	.	MAF_USDA=1.724
NC_035083.1	37925745	.	C	T	.	.	MAF_INRAE=6.667
NC_035083.1	37925810	.	C	T	.	.	MAF_INRAE=12.5;MAF_USDA=40.588
NC_035083.1	37925832	.	A	T	.	.	MAF_USDA=24.706
NC_035083.1	37925876	.	T	C	.	.	MAF_USDA=19.412
NC_035083.1	37925905	.	T	C	.	.	MAF_INRAE=26.316;MAF_USDA=25.882
NC_035083.1	37926030	.	A	G	.	.	MAF_INRAE=12.025;MAF_USDA=29.412
NC_035083.1	37926166	.	C	T	.	.	MAF_USDA=2.941
NC_035083.1	37926267	.	G	C	.	.	MAF_INRAE=12.025;MAF_USDA=21.176
NC_035083.1	37926315	.	C	A	.	.	MAF_INRAE=41.772;MAF_USDA=10.588
NC_035083.1	37926340	.	C	T	.	.	MAF_INRAE=15.789
NC_035083.1	37926413	.	G	A	.	.	MAF_USDA=1.639
NC_035083.1	37926545	.	G	A	.	.	MAF_USDA=11.765
NC_035083.1	37926686	.	C	T	.	.	MAF_USDA=3.279
NC_035083.1	37926697	.	G	A	.	.	MAF_INRAE=1.667
NC_035083.1	37926875	.	A	C	.	.	MAF_USDA=7.377
NC_035083.1	37926890	.	C	T	.	.	MAF_USDA=3.279
NC_035083.1	37926892	.	G	A	.	.	MAF_USDA=4.098
NC_035083.1	37926911	.	G	A	.	.	MAF_INRAE=2.532;MAF_USDA=4.118
NC_035083.1	37927233	.	A	T	.	.	MAF_USDA=3.279
NC_035083.1	37927324	.	C	A	.	.	MAF_USDA=3.279
NC_035083.1	37927381	.	C	T	.	.	MAF_USDA=8.824
NC_035083.1	37927389	.	A	T	.	.	MAF_INRAE=6.667;MAF_USDA=14.118
NC_035083.1	37927390	.	C	A	.	.	MAF_INRAE=6.667;MAF_USDA=14.118
NC_035083.1	37928316	.	C	A	.	.	MAF_INRAE=1.667
NC_035083.1	37928320	.	C	T	.	.	MAF_USDA=4.706
NC_035083.1	37928400	.	T	C	.	.	MAF_USDA=2.459
NC_035083.1	37928438	.	G	A	.	.	MAF_INRAE=15.789
NC_035083.1	37928470	.	T	A	.	.	MAF_INRAE=5.0;MAF_USDA=2.459
NC_035083.1	37928510	.	G	A	.	.	MAF_INRAE=5.0;MAF_USDA=4.098
NC_035083.1	37928637	.	A	T	.	.	MAF_USDA=3.279
NC_035083.1	37928724	.	G	A	.	.	MAF_USDA=4.918
NC_035083.1	37928866	.	G	A	.	.	MAF_USDA=9.412
NC_035083.1	37929166	.	A	C	.	.	MAF_INRAE=5.833;MAF_USDA=3.279
NC_035083.1	37929291	.	T	C	.	.	MAF_USDA=2.459
NC_035083.1	37929343	.	A	G	.	.	MAF_USDA=2.459
NC_035083.1	37929407	.	C	T	.	.	MAF_USDA=3.279
NC_035083.1	37929637	.	G	A	.	.	MAF_INRAE=12.658;MAF_USDA=14.706
NC_035083.1	37929667	.	G	A	.	.	MAF_INRAE=43.333;MAF_USDA=35.882
NC_035083.1	37929712	.	A	T	.	.	MAF_INRAE=3.797;MAF_USDA=24.706
NC_035083.1	37929746	.	C	A	.	.	MAF_INRAE=42.5
NC_035083.1	37929956	.	A	G	.	.	MAF_USDA=2.459
NC_035083.1	37929998	.	T	C	.	.	MAF_INRAE=9.494
NC_035083.1	37930049	.	T	C	.	.	MAF_INRAE=42.5;MAF_USDA=35.294
NC_035083.1	37930050	.	G	A	.	.	MAF_INRAE=5.833;MAF_USDA=7.377
NC_035083.1	37930181	.	G	T	.	.	MAF_USDA=4.918
NC_035083.1	37930212	.	T	A	.	.	MAF_INRAE=48.333
NC_035083.1	37930244	.	C	A	.	.	MAF_USDA=3.279
NC_035083.1	37930289	.	A	C	.	.	MAF_USDA=4.918
NC_035083.1	37930290	.	C	T	.	.	MAF_USDA=3.279
NC_035083.1	37930315	.	G	A	.	.	MAF_USDA=3.279
NC_035083.1	37930317	.	C	G	.	.	MAF_USDA=1.639
NC_035083.1	37930354	.	C	A	.	.	MAF_INRAE=45.57;MAF_USDA=24.706
NC_035083.1	37930380	.	T	G	.	.	MAF_INRAE=42.5;MAF_USDA=27.059
NC_035083.1	37930384	.	T	G	.	.	MAF_USDA=5.738
NC_035083.1	37930436	.	G	T	.	.	MAF_USDA=45.833
NC_035083.1	37932876	.	T	A	.	.	MAF_USDA=6.034
NC_035083.1	37932946	.	T	G	.	.	MAF_USDA=2.459
NC_035083.1	37933051	.	A	G	.	.	MAF_INRAE=3.797;MAF_USDA=4.706
NC_035083.1	37933062	.	G	T	.	.	MAF_USDA=2.459
NC_035083.1	37933122	.	C	T	.	.	MAF_USDA=4.918
NC_035083.1	37933168	.	A	T	.	.	MAF_USDA=1.639
NC_035083.1	37933282	.	C	A	.	.	MAF_USDA=4.918
NC_035083.1	37933337	.	T	A	.	.	MAF_USDA=4.098
NC_035083.1	37933392	.	T	G	.	.	MAF_INRAE=3.797;MAF_USDA=25.882
NC_035083.1	37933441	.	G	C	.	.	MAF_USDA=4.098
NC_035083.1	37933526	.	G	A	.	.	MAF_USDA=1.639
NC_035083.1	37933541	.	T	C	.	.	MAF_USDA=3.279
NC_035083.1	37933545	.	C	T	.	.	MAF_USDA=3.279
NC_035083.1	37933561	.	C	A	.	.	MAF_USDA=4.918
NC_035083.1	37933834	.	G	T	.	.	MAF_USDA=1.639
NC_035083.1	37933863	.	G	C	.	.	MAF_USDA=3.279
NC_035083.1	37933868	.	C	A	.	.	MAF_USDA=1.639
NC_035083.1	37933891	.	C	G	.	.	MAF_USDA=1.639
NC_035083.1	37933990	.	C	T	.	.	MAF_INRAE=5.0;MAF_USDA=2.459
NC_035083.1	37934017	.	A	T	.	.	MAF_INRAE=38.333;MAF_USDA=10.588
NC_035083.1	37934046	.	G	A	.	.	MAF_INRAE=38.333
NC_035083.1	37934048	.	G	T	.	.	MAF_USDA=1.639
NC_035083.1	37934163	.	C	G	.	.	MAF_USDA=4.098
NC_035083.1	37934193	.	C	A	.	.	MAF_INRAE=9.494;MAF_USDA=4.098
NC_035083.1	37934323	.	T	C	.	.	MAF_INRAE=45.57;MAF_USDA=24.706
NC_035083.1	37934441	.	G	A	.	.	MAF_USDA=15.294
NC_035083.1	37934450	.	G	A	.	.	MAF_USDA=3.279
NC_035083.1	37934477	.	G	C	.	.	MAF_USDA=4.098
NC_035083.1	37934478	.	G	A	.	.	MAF_USDA=2.459
NC_035083.1	37934503	.	G	A	.	.	MAF_USDA=4.918
NC_035083.1	37934523	.	A	G	.	.	MAF_USDA=4.918
NC_035083.1	37934630	.	T	G	.	.	MAF_USDA=1.639
NC_035083.1	37934741	.	A	T	.	.	MAF_INRAE=12.025;MAF_USDA=31.25
NC_035083.1	37934743	.	A	T	.	.	MAF_USDA=25.0
NC_035083.1	37934806	.	C	T	.	.	MAF_INRAE=46.203;MAF_USDA=25.294
NC_035083.1	37934832	.	T	G	.	.	MAF_USDA=2.459
NC_035083.1	37934838	.	A	G	.	.	MAF_INRAE=5.833;MAF_USDA=3.279
NC_035083.1	37934839	.	T	C	.	.	MAF_INRAE=41.772;MAF_USDA=11.176
NC_035083.1	37934840	.	A	T	.	.	MAF_USDA=2.459
NC_035083.1	37934863	.	A	C	.	.	MAF_INRAE=43.333;MAF_USDA=10.588
NC_035083.1	37934871	.	G	A	.	.	MAF_INRAE=46.203;MAF_USDA=24.706
NC_035083.1	37934922	.	G	T	.	.	MAF_USDA=4.098
NC_035083.1	37934985	.	A	G	.	.	MAF_INRAE=9.494;MAF_USDA=4.098
NC_035083.1	37935017	.	A	C	.	.	MAF_USDA=2.459
NC_035083.1	37935106	.	A	C	.	.	MAF_USDA=2.459
NC_035083.1	37935150	.	C	T	.	.	MAF_INRAE=42.5;MAF_USDA=28.235
NC_035083.1	37935256	.	G	A	.	.	MAF_USDA=4.918
NC_035083.1	37935330	.	C	T	.	.	MAF_INRAE=37.5;MAF_USDA=8.824
NC_035083.1	37935374	.	C	A	.	.	MAF_INRAE=42.5;MAF_USDA=25.294
NC_035083.1	37935385	.	G	T	.	.	MAF_INRAE=13.291;MAF_USDA=36.471
NC_035083.1	37935572	.	G	A	.	.	MAF_USDA=4.098
NC_035083.1	37935620	.	CTTTACAGCCA	CTTTACAGCCT	.	.	MAF_USDA=29.167
NC_035083.1	37935630	.	A	T	.	.	MAF_INRAE=37.5
NC_035083.1	37935643	.	A	T	.	.	MAF_USDA=3.279
NC_035083.1	37935739	.	A	G	.	.	MAF_INRAE=48.333;MAF_USDA=45.833
NC_035083.1	37935771	.	G	A	.	.	MAF_USDA=2.5
NC_035083.1	37935781	.	G	A	.	.	MAF_USDA=3.333
NC_035083.1	37935808	.	C	A	.	.	MAF_INRAE=45.57;MAF_USDA=24.706
NC_035083.1	37935839	.	C	T	.	.	MAF_INRAE=15.789
NC_035083.1	37935840	.	G	T	.	.	MAF_USDA=3.279
NC_035083.1	37935903	.	C	T	.	.	MAF_INRAE=45.57;MAF_USDA=26.19
NC_035083.1	37935946	.	G	A	.	.	MAF_USDA=2.5
NC_035083.1	37935976	.	T	A	.	.	MAF_INRAE=13.291;MAF_USDA=42.262
NC_035083.1	37935993	.	G	A	.	.	MAF_INRAE=42.5;MAF_USDA=27.381
NC_035083.1	37936014	.	C	T	.	.	MAF_USDA=2.459
NC_035083.1	37936064	.	G	A	.	.	MAF_INRAE=15.789
NC_035083.1	37936066	.	G	T	.	.	MAF_USDA=4.098
NC_035083.1	37936182	.	T	G	.	.	MAF_INRAE=46.203;MAF_USDA=25.595
NC_035083.1	37936212	.	C	A	.	.	MAF_USDA=5.0
NC_035083.1	37936266	.	G	A	.	.	MAF_INRAE=3.797;MAF_USDA=31.548
NC_035083.1	37936291	.	C	T	.	.	MAF_USDA=1.695
NC_035083.1	37936313	.	C	A	.	.	MAF_INRAE=47.5;MAF_USDA=27.976
NC_035083.1	37936356	.	G	T	.	.	MAF_INRAE=5.0;MAF_USDA=4.762
NC_035083.1	37936365	.	C	T	.	.	MAF_USDA=2.5
NC_035083.1	37936392	.	G	T	.	.	MAF_INRAE=5.833;MAF_USDA=3.333
NC_035083.1	37936416	.	C	T	.	.	MAF_INRAE=5.0;MAF_USDA=2.5
NC_035083.1	37936427	.	G	A	.	.	MAF_USDA=4.762
NC_035083.1	37936476	.	T	G	.	.	MAF_INRAE=42.5;MAF_USDA=10.119
NC_035083.1	37936477	.	G	T	.	.	MAF_INRAE=48.333;MAF_USDA=25.595
NC_035083.1	37936486	.	T	G	.	.	MAF_INRAE=9.167
NC_035083.1	37936689	.	A	G	.	.	MAF_INRAE=42.5;MAF_USDA=32.143
NC_035083.1	37936722	.	T	C	.	.	MAF_USDA=5.0
NC_035083.1	37936747	.	G	A	.	.	MAF_USDA=7.5
NC_035083.1	37936752	.	A	G	.	.	MAF_INRAE=46.203;MAF_USDA=25.595
NC_035083.1	37936855	.	A	G	.	.	MAF_INRAE=41.667;MAF_USDA=10.714
NC_035083.1	37936980	.	T	G	.	.	MAF_INRAE=46.203;MAF_USDA=25.595
NC_035083.1	37936995	.	A	G	.	.	MAF_USDA=5.833
NC_035083.1	37937011	.	C	G	.	.	MAF_USDA=1.667
NC_035083.1	37937013	.	C	A	.	.	MAF_USDA=4.167
NC_035083.1	37937019	.	T	A	.	.	MAF_USDA=5.833
NC_035083.1	37937082	.	T	A	.	.	MAF_INRAE=45.57;MAF_USDA=25.904
NC_035083.1	37937205	.	C	T	.	.	MAF_USDA=3.39
NC_035083.1	37937249	.	G	A	.	.	MAF_INRAE=9.494;MAF_USDA=4.167
NC_035083.1	37937319	.	G	T	.	.	MAF_USDA=5.833
NC_035083.1	37937324	.	A	G	.	.	MAF_USDA=5.833
NC_035083.1	37937350	.	G	T	.	.	MAF_USDA=7.5
NC_035083.1	37937370	.	T	G	.	.	MAF_USDA=3.333
NC_035083.1	37937509	.	A	G	.	.	MAF_INRAE=43.333;MAF_USDA=10.588
NC_035083.1	37937535	.	A	C	.	.	MAF_USDA=4.098
NC_035083.1	37937590	.	A	T	.	.	MAF_INRAE=44.167;MAF_USDA=12.353
NC_035083.1	37937593	.	T	A	.	.	MAF_INRAE=3.333;MAF_USDA=20.0
NC_035083.1	37937595	.	T	A	.	.	MAF_USDA=26.471
NC_035083.1	37937614	.	C	T	.	.	MAF_INRAE=9.494;MAF_USDA=3.279
NC_035083.1	37937687	.	G	T	.	.	MAF_INRAE=5.0;MAF_USDA=2.459
NC_035083.1	37937774	.	G	A	.	.	MAF_INRAE=3.797;MAF_USDA=21.176
NC_035083.1	37937807	.	T	A	.	.	MAF_INRAE=3.797;MAF_USDA=26.471
NC_035083.1	37937836	.	C	T	.	.	MAF_USDA=9.016
NC_035083.1	37937881	.	T	C	.	.	MAF_USDA=4.098
NC_035083.1	37937948	.	GACCG	GACCA	.	.	MAF_USDA=45.833
NC_035083.1	37937952	.	G	A	.	.	MAF_INRAE=45.57
NC_035083.1	37937996	.	C	T	.	.	MAF_INRAE=45.57;MAF_USDA=27.647
NC_035083.1	37938015	.	G	A	.	.	MAF_USDA=4.918
NC_035083.1	37938867	.	A	C	.	.	MAF_USDA=8.333
NC_035083.1	37938953	.	A	G	.	.	MAF_USDA=9.167
NC_035083.1	37939008	.	G	C	.	.	MAF_INRAE=46.835;MAF_USDA=27.381
NC_035083.1	37939062	.	C	A	.	.	MAF_USDA=4.167
NC_035083.1	37939079	.	T	C	.	.	MAF_USDA=8.929
NC_035083.1	37939153	.	C	T	.	.	MAF_INRAE=5.833;MAF_USDA=4.237
NC_035083.1	37939165	.	G	A	.	.	MAF_USDA=9.639
NC_035083.1	37939178	.	C	A	.	.	MAF_USDA=5.085
NC_035083.1	37939187	.	T	C	.	.	MAF_INRAE=34.167;MAF_USDA=29.167
NC_035083.1	37939216	.	G	A	.	.	MAF_INRAE=46.203;MAF_USDA=29.762
NC_035083.1	37939331	.	C	A	.	.	MAF_INRAE=42.5;MAF_USDA=11.31
NC_035083.1	37939347	.	G	A	.	.	MAF_USDA=5.0
NC_035083.1	37939404	.	C	A	.	.	MAF_USDA=3.333
NC_035083.1	37939425	.	A	G	.	.	MAF_USDA=3.333
NC_035083.1	37939459	.	C	T	.	.	MAF_USDA=10.0
NC_035083.1	37939500	.	G	A	.	.	MAF_INRAE=45.57;MAF_USDA=29.167
NC_035083.1	37939527	.	G	A	.	.	MAF_INRAE=3.797;MAF_USDA=29.167
NC_035083.1	37939606	.	C	T	.	.	MAF_USDA=1.639
NC_035083.1	37939736	.	C	A	.	.	MAF_INRAE=48.333;MAF_USDA=39.583
NC_035083.1	37939741	.	C	A	.	.	MAF_USDA=39.583
NC_035083.1	37939742	.	C	T	.	.	MAF_USDA=39.583
NC_035083.1	37939743	.	C	T	.	.	MAF_USDA=39.583
NC_035083.1	37939747	.	C	A	.	.	MAF_INRAE=48.333;MAF_USDA=41.667
NC_035083.1	37939748	.	A	T	.	.	MAF_INRAE=48.333;MAF_USDA=39.583
NC_035083.1	37939791	.	A	G	.	.	MAF_USDA=3.333
NC_035083.1	37939825	.	T	G	.	.	MAF_USDA=1.667
NC_035083.1	37939828	.	T	G	.	.	MAF_USDA=2.5
NC_035083.1	37939857	.	C	A	.	.	MAF_INRAE=37.5;MAF_USDA=9.524
NC_035083.1	37939876	.	C	T	.	.	MAF_INRAE=45.57;MAF_USDA=27.976
NC_035083.1	37939920	.	A	G	.	.	MAF_INRAE=9.494;MAF_USDA=25.595
NC_035083.1	37939983	.	G	A	.	.	MAF_USDA=5.0
NC_035083.1	37939984	.	C	T	.	.	MAF_USDA=5.0
NC_035083.1	37940056	.	A	G	.	.	MAF_USDA=2.5
NC_035083.1	37940063	.	A	G	.	.	MAF_INRAE=3.797;MAF_USDA=26.786
NC_035083.1	37940070	.	T	G	.	.	MAF_USDA=1.667
NC_035083.1	37940158	.	T	A	.	.	MAF_USDA=8.929
NC_035083.1	37940265	.	A	T	.	.	MAF_INRAE=45.57;MAF_USDA=29.167
NC_035083.1	37940282	.	A	G	.	.	MAF_USDA=5.0
NC_035083.1	37940324	.	G	A	.	.	MAF_INRAE=45.57;MAF_USDA=29.762
NC_035083.1	37940403	.	A	G	.	.	MAF_INRAE=5.0;MAF_USDA=1.667
NC_035083.1	37940457	.	T	C	.	.	MAF_INRAE=44.167;MAF_USDA=11.905
NC_035083.1	37940458	.	G	A	.	.	MAF_INRAE=5.833;MAF_USDA=4.167
NC_035083.1	37940545	.	C	A	.	.	MAF_USDA=5.0
NC_035083.1	37940591	.	G	A	.	.	MAF_USDA=3.333
NC_035083.1	37940607	.	A	C	.	.	MAF_INRAE=45.57;MAF_USDA=27.381
NC_035083.1	37940663	.	T	G	.	.	MAF_INRAE=5.833;MAF_USDA=5.357
NC_035083.1	37940675	.	C	G	.	.	MAF_USDA=5.738
NC_035083.1	37940705	.	G	A	.	.	MAF_USDA=9.016
NC_035083.1	37940739	.	G	A	.	.	MAF_USDA=3.279
NC_035083.1	37940768	.	G	C	.	.	MAF_USDA=3.279
NC_035083.1	37940867	.	T	C	.	.	MAF_INRAE=9.494;MAF_USDA=12.295
NC_035083.1	37940871	.	T	C	.	.	MAF_INRAE=5.833;MAF_USDA=12.295
NC_035083.1	37940878	.	G	A	.	.	MAF_USDA=2.459
NC_035083.1	37940947	.	A	C	.	.	MAF_INRAE=5.833;MAF_USDA=3.279
NC_035083.1	37940954	.	C	A	.	.	MAF_INRAE=3.797;MAF_USDA=18.235
NC_035083.1	37940976	.	T	C	.	.	MAF_INRAE=14.557;MAF_USDA=8.824
NC_035083.1	37940978	.	A	C	.	.	MAF_INRAE=42.5;MAF_USDA=10.588
NC_035083.1	37941042	.	A	C	.	.	MAF_INRAE=43.333;MAF_USDA=10.588
NC_035083.1	37941043	.	T	C	.	.	MAF_INRAE=43.333;MAF_USDA=10.588
NC_035083.1	37941061	.	C	A	.	.	MAF_USDA=4.706
NC_035083.1	37941115	.	C	A	.	.	MAF_INRAE=45.57;MAF_USDA=27.647
NC_035083.1	37941132	.	C	A	.	.	MAF_INRAE=42.5;MAF_USDA=10.588
NC_035083.1	37941143	.	G	T	.	.	MAF_INRAE=3.797;MAF_USDA=27.647
NC_035083.1	37941179	.	C	T	.	.	MAF_USDA=2.459
NC_035083.1	37941225	.	T	C	.	.	MAF_INRAE=42.5;MAF_USDA=10.588
NC_035083.1	37941233	.	A	T	.	.	MAF_USDA=3.279
NC_035083.1	37941260	.	G	A	.	.	MAF_USDA=2.459
NC_035083.1	37941305	.	T	G	.	.	MAF_USDA=2.459
NC_035083.1	37941318	.	T	G	.	.	MAF_USDA=1.639
NC_035083.1	37941377	.	A	G	.	.	MAF_INRAE=3.797;MAF_USDA=20.0
NC_035083.1	37941380	.	T	G	.	.	MAF_INRAE=9.494;MAF_USDA=30.0
NC_035083.1	37941414	.	T	C	.	.	MAF_INRAE=3.797;MAF_USDA=27.647
NC_035083.1	37941464	.	G	T	.	.	MAF_USDA=8.197
NC_035083.1	37941536	.	A	T	.	.	MAF_INRAE=44.167;MAF_USDA=10.588
NC_035083.1	37941588	.	C	T	.	.	MAF_USDA=3.279
NC_035083.1	37941589	.	A	T	.	.	MAF_USDA=3.279
NC_035083.1	37941603	.	C	T	.	.	MAF_INRAE=43.333;MAF_USDA=10.588
NC_035083.1	37941663	.	G	C	.	.	MAF_USDA=5.294
NC_035083.1	37941670	.	C	T	.	.	MAF_USDA=5.882
NC_035083.1	37941718	.	G	A	.	.	MAF_INRAE=15.789
NC_035083.1	37941733	.	T	A	.	.	MAF_USDA=3.529
NC_035083.1	37941784	.	C	G	.	.	MAF_USDA=15.294
NC_035083.1	37941836	.	A	C	.	.	MAF_INRAE=46.835;MAF_USDA=27.059
NC_035083.1	37941842	.	A	T	.	.	MAF_INRAE=44.167;MAF_USDA=10.588
NC_035083.1	37941950	.	G	A	.	.	MAF_USDA=2.459
NC_035083.1	37941958	.	G	A	.	.	MAF_USDA=21.765
NC_035083.1	37941996	.	A	G	.	.	MAF_USDA=3.39
NC_035083.1	37943013	.	T	A	.	.	MAF_USDA=15.882
NC_035083.1	37943040	.	T	A	.	.	MAF_INRAE=3.333;MAF_USDA=3.529
NC_035083.1	37943075	.	G	C	.	.	MAF_INRAE=45.57;MAF_USDA=25.882
NC_035083.1	37943147	.	C	T	.	.	MAF_USDA=18.824
NC_035083.1	37943180	.	A	C	.	.	MAF_INRAE=18.421;MAF_USDA=33.529
NC_035083.1	37943204	.	T	C	.	.	MAF_INRAE=10.526
NC_035083.1	37943490	.	T	A	.	.	MAF_INRAE=3.797;MAF_USDA=22.941
NC_035083.1	37943495	.	A	G	.	.	MAF_INRAE=9.494;MAF_USDA=4.098
NC_035083.1	37943632	.	C	T	.	.	MAF_USDA=4.098
NC_035083.1	37943692	.	C	A	.	.	MAF_USDA=5.738
NC_035083.1	37943715	.	G	T	.	.	MAF_INRAE=5.0;MAF_USDA=2.459
NC_035083.1	37943783	.	T	C	.	.	MAF_USDA=16.471
NC_035083.1	37943803	.	A	G	.	.	MAF_INRAE=5.0;MAF_USDA=2.459
NC_035083.1	37943825	.	T	A	.	.	MAF_INRAE=42.5;MAF_USDA=10.0
NC_035083.1	37943855	.	G	A	.	.	MAF_USDA=4.098
NC_035083.1	37943907	.	C	T	.	.	MAF_INRAE=46.203;MAF_USDA=25.294
NC_035083.1	37943908	.	G	T	.	.	MAF_USDA=2.459
NC_035083.1	37944038	.	A	G	.	.	MAF_USDA=3.279
NC_035083.1	37944060	.	C	A	.	.	MAF_INRAE=3.797;MAF_USDA=25.882
NC_035083.1	37944069	.	C	T	.	.	MAF_USDA=2.459
NC_035083.1	37944070	.	C	A	.	.	MAF_USDA=3.279
NC_035083.1	37944156	.	G	A	.	.	MAF_USDA=3.279
NC_035083.1	37944173	.	A	G	.	.	MAF_INRAE=41.772;MAF_USDA=48.824
NC_035083.1	37944229	.	T	A	.	.	MAF_USDA=18.824
NC_035083.1	37944242	.	T	G	.	.	MAF_INRAE=37.342;MAF_USDA=37.059
NC_035083.1	37944300	.	A	G	.	.	MAF_USDA=18.235
NC_035083.1	37944320	.	G	T	.	.	MAF_USDA=2.459
NC_035083.1	37944331	.	A	T	.	.	MAF_INRAE=5.0;MAF_USDA=1.639
NC_035083.1	37944392	.	C	T	.	.	MAF_INRAE=47.5;MAF_USDA=25.882
NC_035083.1	37944413	.	G	A	.	.	MAF_USDA=3.279
NC_035083.1	37944455	.	C	T	.	.	MAF_USDA=4.918
NC_035083.1	37944508	.	C	A	.	.	MAF_USDA=4.706
NC_035083.1	37944552	.	T	C	.	.	MAF_INRAE=42.5;MAF_USDA=10.588
NC_035083.1	37944554	.	C	A	.	.	MAF_USDA=4.918
NC_035083.1	37944615	.	C	T	.	.	MAF_INRAE=21.519;MAF_USDA=6.25
NC_035083.1	37944656	.	G	A	.	.	MAF_INRAE=45.57;MAF_USDA=24.706
NC_035083.1	37944743	.	A	T	.	.	MAF_INRAE=41.772;MAF_USDA=49.412
NC_035083.1	37944785	.	C	T	.	.	MAF_USDA=4.918
NC_035083.1	37944811	.	C	T	.	.	MAF_INRAE=45.57;MAF_USDA=45.833
NC_035083.1	37944856	.	G	T	.	.	MAF_USDA=4.706
NC_035083.1	37944861	.	A	G	.	.	MAF_INRAE=46.203;MAF_USDA=45.833
NC_035083.1	37944880	.	T	A	.	.	MAF_INRAE=46.203;MAF_USDA=25.294
NC_035083.1	37945000	.	A	G	.	.	MAF_INRAE=5.833;MAF_USDA=1.639
NC_035083.1	37945015	.	A	T	.	.	MAF_INRAE=5.833;MAF_USDA=3.279
NC_035083.1	37945017	.	A	G	.	.	MAF_USDA=4.098
NC_035083.1	37945024	.	C	A	.	.	MAF_INRAE=42.5;MAF_USDA=10.588
NC_035083.1	37945052	.	G	T	.	.	MAF_INRAE=9.494;MAF_USDA=15.294
NC_035083.1	37945075	.	C	A	.	.	MAF_INRAE=9.494;MAF_USDA=13.934
NC_035083.1	37945121	.	G	T	.	.	MAF_USDA=20.588
NC_035083.1	37945161	.	G	T	.	.	MAF_USDA=5.882
NC_035083.1	37945179	.	G	T	.	.	MAF_USDA=5.882
NC_035083.1	37945205	.	G	T	.	.	MAF_USDA=15.294
NC_035083.1	37945206	.	C	A	.	.	MAF_INRAE=46.203;MAF_USDA=27.059
NC_035083.1	37945263	.	G	A	.	.	MAF_INRAE=41.772;MAF_USDA=29.412
NC_035083.1	37945276	.	G	A	.	.	MAF_INRAE=45.57;MAF_USDA=27.059
NC_035083.1	37945382	.	A	C	.	.	MAF_INRAE=43.333;MAF_USDA=10.0
NC_035083.1	37945395	.	G	A	.	.	MAF_USDA=6.471
NC_035083.1	37945396	.	C	A	.	.	MAF_USDA=4.118
NC_035083.1	37945397	.	C	T	.	.	MAF_INRAE=3.797;MAF_USDA=44.118
NC_035083.1	37945413	.	T	C	.	.	MAF_INRAE=45.57;MAF_USDA=26.471
NC_035083.1	37945440	.	G	A	.	.	MAF_USDA=10.0
NC_035083.1	37945453	.	T	C	.	.	MAF_INRAE=9.494;MAF_USDA=4.098
NC_035083.1	37945476	.	G	T	.	.	MAF_INRAE=3.797;MAF_USDA=18.824
NC_035083.1	37945487	.	T	G	.	.	MAF_INRAE=42.405;MAF_USDA=28.824
NC_035083.1	37945498	.	A	C	.	.	MAF_INRAE=43.333;MAF_USDA=10.588
NC_035083.1	37945529	.	C	T	.	.	MAF_USDA=11.475
NC_035083.1	37945554	.	T	G	.	.	MAF_USDA=5.882
NC_035083.1	37945580	.	T	G	.	.	MAF_INRAE=46.203;MAF_USDA=25.882
NC_035083.1	37945596	.	A	T	.	.	MAF_INRAE=46.203;MAF_USDA=25.882
NC_035083.1	37945612	.	G	T	.	.	MAF_USDA=8.197
NC_035083.1	37945742	.	G	A	.	.	MAF_INRAE=45.57;MAF_USDA=26.471
NC_035083.1	37945868	.	A	C	.	.	MAF_USDA=2.941
NC_035083.1	37945875	.	A	C	.	.	MAF_INRAE=9.494;MAF_USDA=18.824
NC_035083.1	37945889	.	G	A	.	.	MAF_INRAE=45.57;MAF_USDA=25.294
NC_035083.1	37945891	.	G	T	.	.	MAF_INRAE=10.0;MAF_USDA=14.118
NC_035083.1	37945943	.	T	C	.	.	MAF_INRAE=46.203;MAF_USDA=25.294
NC_035083.1	37946032	.	A	G	.	.	MAF_INRAE=45.57;MAF_USDA=25.882
NC_035083.1	37946058	.	A	G	.	.	MAF_INRAE=9.494;MAF_USDA=4.098
NC_035083.1	37946074	.	C	T	.	.	MAF_USDA=2.459
NC_035083.1	37946116	.	G	T	.	.	MAF_INRAE=6.329;MAF_USDA=45.294
NC_035083.1	37946145	.	ATT	ATA	.	.	MAF_USDA=27.083
NC_035083.1	37946147	.	T	A	.	.	MAF_INRAE=30.0
NC_035083.1	37946149	.	A	T	.	.	MAF_USDA=31.25
NC_035083.1	37946151	.	T	A	.	.	MAF_USDA=47.917
NC_035083.1	37946152	.	T	A	.	.	MAF_USDA=18.75
NC_035083.1	37946153	.	T	A	.	.	MAF_USDA=45.833
NC_035083.1	37946154	.	T	A	.	.	MAF_USDA=6.25
NC_035083.1	37946155	.	T	A	.	.	MAF_INRAE=44.167;MAF_USDA=35.417
NC_035083.1	37946157	.	T	A	.	.	MAF_USDA=6.25
NC_035083.1	37946158	.	T	A	.	.	MAF_INRAE=7.5;MAF_USDA=18.75
NC_035083.1	37946165	.	A	T	.	.	MAF_INRAE=5.0;MAF_USDA=8.333
NC_035083.1	37946168	.	T	C	.	.	MAF_INRAE=38.608;MAF_USDA=28.235
NC_035083.1	37946253	.	G	A	.	.	MAF_INRAE=6.962;MAF_USDA=22.941
NC_035083.1	37946285	.	G	A	.	.	MAF_USDA=1.667
NC_035083.1	37946367	.	C	T	.	.	MAF_INRAE=49.167;MAF_USDA=26.471
NC_035083.1	37946369	.	A	G	.	.	MAF_INRAE=44.167;MAF_USDA=28.235
NC_035083.1	37946381	.	G	C	.	.	MAF_USDA=4.918
NC_035083.1	37946382	.	G	T	.	.	MAF_USDA=4.918
NC_035083.1	37946388	.	A	C	.	.	MAF_USDA=1.639
NC_035083.1	37946401	.	G	T	.	.	MAF_INRAE=37.975;MAF_USDA=35.882
NC_035083.1	37946402	.	C	T	.	.	MAF_INRAE=49.167;MAF_USDA=25.882
NC_035083.1	37946473	.	T	A	.	.	MAF_USDA=1.639
NC_035083.1	37946484	.	A	G	.	.	MAF_INRAE=39.167
NC_035083.1	37946485	.	G	A	.	.	MAF_INRAE=48.333
NC_035083.1	37946528	.	C	G	.	.	MAF_INRAE=12.658;MAF_USDA=14.286
NC_035083.1	37946562	.	G	C	.	.	MAF_INRAE=6.329;MAF_USDA=43.529
NC_035083.1	37946619	.	G	C	.	.	MAF_INRAE=39.167;MAF_USDA=27.083
NC_035083.1	37946721	.	A	T	.	.	MAF_INRAE=2.532;MAF_USDA=2.083
NC_035083.1	37946724	.	T	A	.	.	MAF_INRAE=1.667;MAF_USDA=1.765
NC_035083.1	37946735	.	A	G	.	.	MAF_USDA=4.098
NC_035083.1	37946813	.	C	T	.	.	MAF_INRAE=3.333
NC_035083.1	37946848	.	A	T	.	.	MAF_USDA=1.639
NC_035083.1	37947001	.	C	T	.	.	MAF_USDA=8.197
NC_035083.1	37947011	.	G	T	.	.	MAF_INRAE=20.253;MAF_USDA=25.294
NC_035083.1	37947046	.	G	A	.	.	MAF_USDA=4.098
NC_035083.1	37947049	.	G	A	.	.	MAF_USDA=4.118
NC_035083.1	37947097	.	A	G	.	.	MAF_INRAE=45.57;MAF_USDA=27.059
NC_035083.1	37947115	.	T	C	.	.	MAF_INRAE=39.167;MAF_USDA=10.0
NC_035083.1	37947127	.	C	T	.	.	MAF_INRAE=45.57;MAF_USDA=27.059
NC_035083.1	37947201	.	T	G	.	.	MAF_INRAE=44.937;MAF_USDA=26.471
NC_035083.1	37947255	.	T	A	.	.	MAF_INRAE=5.833;MAF_USDA=2.459
NC_035083.1	37947265	.	G	A	.	.	MAF_INRAE=5.263;MAF_USDA=4.167
NC_035083.1	37947337	.	G	A	.	.	MAF_INRAE=5.0;MAF_USDA=1.639
NC_035083.1	37947360	.	C	T	.	.	MAF_USDA=1.639
NC_035083.1	37947433	.	A	G	.	.	MAF_INRAE=45.57;MAF_USDA=25.294
NC_035083.1	37947467	.	A	G	.	.	MAF_INRAE=39.167;MAF_USDA=10.0
NC_035083.1	37947504	.	G	A	.	.	MAF_USDA=2.941
NC_035083.1	37947526	.	G	A	.	.	MAF_INRAE=39.167;MAF_USDA=10.0
NC_035083.1	37947817	.	A	G	.	.	MAF_INRAE=3.797;MAF_USDA=18.824
NC_035083.1	37947847	.	A	G	.	.	MAF_INRAE=3.797;MAF_USDA=4.118
NC_035083.1	37947901	.	C	T	.	.	MAF_USDA=9.016
NC_035083.1	37947937	.	T	C	.	.	MAF_INRAE=3.333;MAF_USDA=9.836
NC_035083.1	37947960	.	C	T	.	.	MAF_INRAE=9.494;MAF_USDA=4.098
NC_035083.1	37948005	.	G	A	.	.	MAF_INRAE=38.333;MAF_USDA=10.588
NC_035083.1	37948009	.	C	T	.	.	MAF_USDA=4.098
NC_035083.1	37948060	.	C	A	.	.	MAF_USDA=3.279
NC_035083.1	37948087	.	G	A	.	.	MAF_USDA=3.279
NC_035083.1	37948128	.	T	C	.	.	MAF_USDA=1.639
NC_035083.1	37948250	.	A	G	.	.	MAF_USDA=21.951
NC_035083.1	37948292	.	C	T	.	.	MAF_USDA=4.098
NC_035083.1	37948335	.	T	C	.	.	MAF_USDA=4.918
NC_035083.1	37948433	.	T	C	.	.	MAF_INRAE=34.167;MAF_USDA=27.083
NC_035083.1	37948497	.	G	T	.	.	MAF_INRAE=34.167;MAF_USDA=27.083
NC_035083.1	37948603	.	T	G	.	.	MAF_INRAE=36.709;MAF_USDA=32.941
NC_035083.1	37948604	.	T	C	.	.	MAF_INRAE=46.667;MAF_USDA=32.941
NC_035083.1	37948877	.	G	T	.	.	MAF_INRAE=3.797;MAF_USDA=16.471
NC_035083.1	37948887	.	A	T	.	.	MAF_INRAE=45.57;MAF_USDA=27.059
NC_035083.1	37948992	.	A	G	.	.	MAF_USDA=2.459
NC_035083.1	37948994	.	A	C	.	.	MAF_USDA=4.118
NC_035083.1	37949033	.	A	G	.	.	MAF_INRAE=46.203;MAF_USDA=26.471
NC_035083.1	37949171	.	A	C	.	.	MAF_USDA=1.639
NC_035083.1	37949277	.	C	G	.	.	MAF_INRAE=45.57;MAF_USDA=26.471
NC_035083.1	37949336	.	G	A	.	.	MAF_USDA=4.706
NC_035083.1	37949534	.	T	A	.	.	MAF_INRAE=45.57;MAF_USDA=26.471
NC_035083.1	37949564	.	C	G	.	.	MAF_INRAE=46.203;MAF_USDA=24.706
NC_035083.1	37949602	.	A	T	.	.	MAF_INRAE=15.789
NC_035083.1	37949695	.	A	G	.	.	MAF_INRAE=9.494;MAF_USDA=14.118
NC_035083.1	37949740	.	T	A	.	.	MAF_INRAE=9.494;MAF_USDA=15.294
NC_035083.1	37949747	.	G	C	.	.	MAF_USDA=2.459
NC_035083.1	37949767	.	T	C	.	.	MAF_USDA=5.882
NC_035083.1	37949816	.	T	G	.	.	MAF_INRAE=34.167;MAF_USDA=8.824
NC_035083.1	37949857	.	C	A	.	.	MAF_INRAE=45.57;MAF_USDA=25.294
NC_035083.1	37949919	.	A	T	.	.	MAF_INRAE=9.494;MAF_USDA=16.071
NC_035083.1	37950009	.	A	T	.	.	MAF_INRAE=9.494;MAF_USDA=15.294
NC_035083.1	37950036	.	G	A	.	.	MAF_USDA=3.279
NC_035083.1	37950080	.	C	T	.	.	MAF_USDA=2.459
NC_035083.1	37950089	.	G	A	.	.	MAF_INRAE=9.494;MAF_USDA=14.118
NC_035083.1	37950203	.	C	G	.	.	MAF_USDA=2.459
NC_035083.1	37950330	.	A	G	.	.	MAF_INRAE=10.127;MAF_USDA=28.235
NC_035083.1	37950347	.	A	G	.	.	MAF_USDA=2.459
NC_035083.1	37950358	.	C	T	.	.	MAF_USDA=11.765
NC_035083.1	37950470	.	A	C	.	.	MAF_USDA=2.459
NC_035083.1	37950605	.	G	A	.	.	MAF_USDA=11.765
NC_035083.1	37950717	.	C	T	.	.	MAF_USDA=6.557
NC_035083.1	37950755	.	T	C	.	.	MAF_INRAE=36.076;MAF_USDA=41.765
NC_035083.1	37950761	.	G	A	.	.	MAF_USDA=4.098
NC_035083.1	37950820	.	A	T	.	.	MAF_USDA=4.098
NC_035083.1	37950842	.	A	T	.	.	MAF_USDA=4.706
NC_035083.1	37951262	.	C	A	.	.	MAF_INRAE=46.203;MAF_USDA=24.706
NC_035083.1	37951317	.	C	T	.	.	MAF_USDA=13.529
NC_035083.1	37951565	.	G	A	.	.	MAF_USDA=4.118
NC_035083.1	37951641	.	G	T	.	.	MAF_USDA=12.353
NC_035083.1	37951674	.	G	C	.	.	MAF_INRAE=36.076;MAF_USDA=34.706
NC_035083.1	37951675	.	C	A	.	.	MAF_INRAE=45.833;MAF_USDA=34.706
NC_035083.1	37951693	.	T	C	.	.	MAF_USDA=3.279
NC_035083.1	37951927	.	C	T	.	.	MAF_USDA=4.098
NC_035083.1	37951973	.	G	A	.	.	MAF_INRAE=35.443;MAF_USDA=36.885
NC_035083.1	37952110	.	A	G	.	.	MAF_USDA=8.824
NC_035083.1	37952120	.	C	A	.	.	MAF_USDA=3.529
NC_035083.1	37952301	.	G	T	.	.	MAF_USDA=14.118
NC_035083.1	37952360	.	A	G	.	.	MAF_USDA=1.639
NC_035083.1	37952381	.	T	C	.	.	MAF_USDA=3.279
NC_035083.1	37952393	.	G	A	.	.	MAF_USDA=18.235
NC_035083.1	37952525	.	C	T	.	.	MAF_USDA=6.557
NC_035083.1	37952544	.	C	A	.	.	MAF_USDA=8.197
NC_035083.1	37952556	.	A	G	.	.	MAF_INRAE=10.759;MAF_USDA=7.377
NC_035083.1	37952583	.	A	G	.	.	MAF_USDA=11.475
NC_035083.1	37952587	.	C	G	.	.	MAF_USDA=11.475
NC_035083.1	37952624	.	G	T	.	.	MAF_USDA=5.738
NC_035083.1	37952680	.	G	A	.	.	MAF_USDA=4.918
NC_035083.1	37952794	.	C	T	.	.	MAF_USDA=4.098
NC_035083.1	37952831	.	C	T	.	.	MAF_USDA=11.475
NC_035083.1	37952840	.	C	T	.	.	MAF_USDA=1.639
NC_035083.1	37952922	.	G	A	.	.	MAF_INRAE=34.81;MAF_USDA=47.619
NC_035083.1	37952950	.	A	C	.	.	MAF_INRAE=34.81
NC_035083.1	37952962	.	A	G	.	.	MAF_INRAE=2.532;MAF_USDA=1.765
NC_035083.1	37953015	.	T	G	.	.	MAF_USDA=2.459
NC_035083.1	37953068	.	ATA	ATG	.	.	MAF_USDA=47.917
NC_035083.1	37953070	.	A	G	.	.	MAF_INRAE=34.81
NC_035083.1	37953086	.	G	C	.	.	MAF_USDA=8.333
NC_035083.1	37953160	.	G	T	.	.	MAF_USDA=4.098
NC_035083.1	37953164	.	G	A	.	.	MAF_USDA=4.098
NC_035083.1	37953233	.	A	G	.	.	MAF_USDA=1.639
NC_035083.1	37953266	.	A	C	.	.	MAF_INRAE=5.0;MAF_USDA=8.197
NC_035083.1	37953335	.	C	T	.	.	MAF_INRAE=5.063;MAF_USDA=4.098
NC_035083.1	37953383	.	G	A	.	.	MAF_INRAE=45.57;MAF_USDA=25.294
NC_035083.1	37953453	.	T	G	.	.	MAF_USDA=2.459
NC_035083.1	37953686	.	C	T	.	.	MAF_INRAE=45.57;MAF_USDA=24.706
NC_035083.1	37953789	.	T	C	.	.	MAF_USDA=4.706
NC_035083.1	37953956	.	G	T	.	.	MAF_INRAE=45.57;MAF_USDA=24.706
NC_035083.1	37954062	.	G	C	.	.	MAF_USDA=6.557
NC_035083.1	37954278	.	A	G	.	.	MAF_USDA=2.459
NC_035083.1	37954330	.	T	A	.	.	MAF_INRAE=15.19;MAF_USDA=8.824
NC_035083.1	37954383	.	T	G	.	.	MAF_INRAE=45.57;MAF_USDA=25.294
NC_035083.1	37954417	.	A	T	.	.	MAF_USDA=4.167
NC_035083.1	37954466	.	T	C	.	.	MAF_INRAE=45.57;MAF_USDA=25.294
NC_035083.1	37954575	.	A	G	.	.	MAF_USDA=4.167
NC_035083.1	37954590	.	G	T	.	.	MAF_INRAE=10.759;MAF_USDA=7.5
NC_035083.1	37954673	.	C	A	.	.	MAF_USDA=4.118
NC_035083.1	37954930	.	G	A	.	.	MAF_INRAE=45.57;MAF_USDA=25.595
NC_035083.1	37954937	.	C	A	.	.	MAF_USDA=2.459
NC_035083.1	37955000	.	G	A	.	.	MAF_USDA=2.459
NC_035083.1	37955046	.	G	T	.	.	MAF_USDA=1.639
NC_035083.1	37955101	.	C	T	.	.	MAF_INRAE=10.526
NC_035083.1	37955220	.	A	T	.	.	MAF_INRAE=45.57;MAF_USDA=24.706
NC_035083.1	37955280	.	T	C	.	.	MAF_INRAE=8.861;MAF_USDA=44.706
NC_035083.1	37955303	.	C	T	.	.	MAF_USDA=3.279
NC_035083.1	37955323	.	A	G	.	.	MAF_INRAE=1.667
NC_035083.1	37955408	.	G	T	.	.	MAF_INRAE=10.526
NC_035083.1	37955524	.	A	G	.	.	MAF_INRAE=6.329;MAF_USDA=10.417
NC_035083.1	37955560	.	A	G	.	.	MAF_USDA=22.941
NC_035083.1	37955569	.	T	C	.	.	MAF_INRAE=3.333;MAF_USDA=1.639
NC_035083.1	37955637	.	C	A	.	.	MAF_USDA=8.333
NC_035083.1	37955731	.	A	T	.	.	MAF_INRAE=36.709;MAF_USDA=11.765
NC_035083.1	37955750	.	G	A	.	.	MAF_USDA=4.918
NC_035083.1	37955852	.	C	A	.	.	MAF_INRAE=2.532;MAF_USDA=1.765
NC_035083.1	37955854	.	G	T	.	.	MAF_USDA=1.639
NC_035083.1	37955974	.	C	T	.	.	MAF_USDA=3.279
NC_035083.1	37956147	.	G	A	.	.	MAF_USDA=8.333
NC_035083.1	37956176	.	C	A	.	.	MAF_USDA=4.918
NC_035083.1	37956197	.	G	T	.	.	MAF_USDA=1.639
NC_035083.1	37956232	.	G	A	.	.	MAF_USDA=1.639
NC_035083.1	37956277	.	G	A	.	.	MAF_INRAE=3.333
NC_035083.1	37956280	.	C	A	.	.	MAF_USDA=3.279
NC_035083.1	37956542	.	T	A	.	.	MAF_USDA=2.459
NC_035083.1	37956582	.	C	G	.	.	MAF_INRAE=5.0;MAF_USDA=4.098
NC_035083.1	37956644	.	T	C	.	.	MAF_USDA=1.639
NC_035083.1	37956717	.	G	A	.	.	MAF_USDA=3.279
NC_035083.1	37956791	.	G	C	.	.	MAF_USDA=10.119
NC_035083.1	37956829	.	C	A	.	.	MAF_USDA=2.459
NC_035083.1	37956898	.	G	A	.	.	MAF_USDA=24.706
NC_035083.1	37956937	.	C	T	.	.	MAF_USDA=25.294
NC_035083.1	37957016	.	C	T	.	.	MAF_USDA=1.639
NC_035083.1	37957020	.	C	T	.	.	MAF_USDA=5.882
NC_035083.1	37957054	.	C	T	.	.	MAF_USDA=2.459
NC_035083.1	37957102	.	T	C	.	.	MAF_INRAE=5.063;MAF_USDA=2.353
NC_035083.1	37957154	.	T	G	.	.	MAF_USDA=2.459
NC_035083.1	37957169	.	G	A	.	.	MAF_USDA=25.882
NC_035083.1	37957328	.	G	A	.	.	MAF_USDA=6.548
NC_035083.1	37957485	.	T	A	.	.	MAF_USDA=2.459
NC_035083.1	37957771	.	G	T	.	.	MAF_USDA=13.934
NC_035083.1	37957774	.	T	G	.	.	MAF_USDA=5.882
NC_035083.1	37957794	.	A	T	.	.	MAF_USDA=50.0
NC_035083.1	37957799	.	A	G	.	.	MAF_USDA=41.667
NC_035083.1	37957804	.	G	T	.	.	MAF_USDA=4.098
NC_035083.1	37957820	.	T	A	.	.	MAF_USDA=4.918
NC_035083.1	37957846	.	G	A	.	.	MAF_USDA=2.459
NC_035083.1	37957920	.	G	A	.	.	MAF_USDA=2.459
NC_035083.1	37957937	.	A	C	.	.	MAF_INRAE=42.405;MAF_USDA=40.0
NC_035083.1	37957948	.	T	G	.	.	MAF_INRAE=19.62;MAF_USDA=38.235
NC_035083.1	37958003	.	C	T	.	.	MAF_USDA=3.279
NC_035083.1	37958006	.	T	C	.	.	MAF_USDA=1.639
NC_035083.1	37958010	.	C	T	.	.	MAF_INRAE=45.57;MAF_USDA=13.529
NC_035083.1	37958025	.	G	T	.	.	MAF_USDA=1.639
NC_035083.1	37958103	.	C	A	.	.	MAF_USDA=12.941
NC_035083.1	37958107	.	A	C	.	.	MAF_USDA=4.918
NC_035083.1	37958137	.	A	C	.	.	MAF_USDA=5.882
NC_035083.1	37958267	.	G	T	.	.	MAF_USDA=6.557
NC_035083.1	37958281	.	A	G	.	.	MAF_USDA=5.882
NC_035083.1	37958284	.	G	T	.	.	MAF_INRAE=43.038;MAF_USDA=24.118
NC_035083.1	37958286	.	G	A	.	.	MAF_INRAE=45.0;MAF_USDA=24.118
NC_035083.1	37958317	.	T	C	.	.	MAF_USDA=6.557
NC_035083.1	37958332	.	C	A	.	.	MAF_INRAE=43.038;MAF_USDA=24.118
NC_035083.1	37958409	.	G	A	.	.	MAF_USDA=2.5
NC_035083.1	37958431	.	G	T	.	.	MAF_INRAE=5.833;MAF_USDA=2.976
NC_035083.1	37958451	.	C	T	.	.	MAF_USDA=3.279
NC_035083.1	37958720	.	G	C	.	.	MAF_USDA=5.952
NC_035083.1	37958763	.	T	C	.	.	MAF_INRAE=39.241;MAF_USDA=19.643
NC_035083.1	37958778	.	T	C	.	.	MAF_USDA=50.0
NC_035083.1	37958807	.	G	A	.	.	MAF_USDA=2.5
NC_035083.1	37958883	.	A	G	.	.	MAF_USDA=2.542
NC_035083.1	37959400	.	G	C	.	.	MAF_USDA=10.417
NC_035083.1	37959600	.	C	T	.	.	MAF_USDA=7.377
NC_035083.1	37959608	.	T	A	.	.	MAF_USDA=7.377
NC_035083.1	37959631	.	A	G	.	.	MAF_USDA=48.235
NC_035083.1	37959642	.	G	A	.	.	MAF_USDA=12.941
NC_035083.1	37959804	.	A	C	.	.	MAF_INRAE=2.532;MAF_USDA=10.0
NC_035083.1	37959996	.	C	T	.	.	MAF_USDA=2.459
NC_035083.1	37960181	.	A	C	.	.	MAF_USDA=2.941
NC_035083.1	37960304	.	T	C	.	.	MAF_INRAE=5.0;MAF_USDA=45.882
NC_035083.1	37960316	.	G	A	.	.	MAF_USDA=5.294
NC_035083.1	37960354	.	A	T	.	.	MAF_USDA=2.941
NC_035083.1	37960386	.	T	C	.	.	MAF_USDA=2.083
NC_035083.1	37960389	.	T	A	.	.	MAF_USDA=6.557
NC_035083.1	37960443	.	A	C	.	.	MAF_INRAE=5.0;MAF_USDA=8.197
NC_035083.1	37960509	.	C	A	.	.	MAF_INRAE=5.0;MAF_USDA=47.647
NC_035083.1	37960686	.	C	T	.	.	MAF_USDA=2.941
NC_035083.1	37960723	.	C	A	.	.	MAF_USDA=2.459
NC_035083.1	37960762	.	C	G	.	.	MAF_USDA=2.459
NC_035083.1	37960791	.	G	A	.	.	MAF_USDA=2.353
NC_035083.1	37961123	.	C	T	.	.	MAF_USDA=2.459
NC_035083.1	37961194	.	T	A	.	.	MAF_USDA=7.377
NC_035083.1	37961250	.	C	A	.	.	MAF_USDA=6.557
NC_035083.1	37961336	.	A	T	.	.	MAF_USDA=14.754
NC_035083.1	37961375	.	A	G	.	.	MAF_USDA=4.918
NC_035083.1	37961380	.	A	G	.	.	MAF_INRAE=45.57;MAF_USDA=13.529
NC_035083.1	37961384	.	T	C	.	.	MAF_USDA=5.738
NC_035083.1	37961441	.	T	C	.	.	MAF_INRAE=5.0;MAF_USDA=30.588
NC_035083.1	37961575	.	A	T	.	.	MAF_USDA=7.377
NC_035083.1	37961579	.	T	C	.	.	MAF_USDA=7.377
NC_035083.1	37961648	.	G	A	.	.	MAF_USDA=25.0
NC_035083.1	37961656	.	A	G	.	.	MAF_USDA=7.377
NC_035083.1	37961657	.	A	T	.	.	MAF_USDA=7.377
NC_035083.1	37961667	.	T	C	.	.	MAF_USDA=6.557
NC_035083.1	37961880	.	T	A	.	.	MAF_USDA=2.459
NC_035083.1	37961935	.	A	T	.	.	MAF_USDA=1.639
NC_035083.1	37962116	.	A	C	.	.	MAF_USDA=9.836
NC_035083.1	37962139	.	T	A	.	.	MAF_INRAE=8.861;MAF_USDA=4.118
NC_035083.1	37962170	.	C	T	.	.	MAF_USDA=8.197
NC_035083.1	37962230	.	T	C	.	.	MAF_USDA=2.459
NC_035083.1	37962245	.	C	T	.	.	MAF_USDA=5.882
NC_035083.1	37962274	.	T	C	.	.	MAF_USDA=2.459
NC_035083.1	37962316	.	T	C	.	.	MAF_USDA=5.738
NC_035083.1	37962467	.	T	G	.	.	MAF_USDA=8.197
NC_035083.1	37962522	.	A	G	.	.	MAF_USDA=1.639
NC_035083.1	37962523	.	T	C	.	.	MAF_USDA=6.557
NC_035083.1	37962524	.	C	T	.	.	MAF_USDA=7.377
NC_035083.1	37962554	.	A	G	.	.	MAF_USDA=2.459
NC_035083.1	37962571	.	G	A	.	.	MAF_INRAE=6.667
NC_035083.1	37962610	.	G	T	.	.	MAF_USDA=5.882
NC_035083.1	37962617	.	G	A	.	.	MAF_INRAE=22.152;MAF_USDA=30.588
NC_035083.1	37962618	.	T	A	.	.	MAF_USDA=1.639
NC_035083.1	37962627	.	T	A	.	.	MAF_USDA=5.882
NC_035083.1	37962669	.	G	A	.	.	MAF_USDA=8.197
NC_035083.1	37962686	.	A	G	.	.	MAF_USDA=6.557
NC_035083.1	37962696	.	G	T	.	.	MAF_USDA=8.197
NC_035083.1	37962731	.	T	C	.	.	MAF_INRAE=6.667;MAF_USDA=7.377
NC_035083.1	37962745	.	C	A	.	.	MAF_INRAE=8.861;MAF_USDA=4.118
NC_035083.1	37962794	.	A	G	.	.	MAF_USDA=8.197
NC_035083.1	37962827	.	T	G	.	.	MAF_USDA=47.059
NC_035083.1	37962841	.	C	T	.	.	MAF_USDA=7.059
NC_035083.1	37962940	.	G	C	.	.	MAF_USDA=5.738
NC_035083.1	37962997	.	T	A	.	.	MAF_USDA=9.836
NC_035083.1	37963003	.	A	C	.	.	MAF_INRAE=17.089;MAF_USDA=31.765
NC_035083.1	37963017	.	A	T	.	.	MAF_USDA=1.639
NC_035083.1	37963046	.	T	A	.	.	MAF_INRAE=21.053;MAF_USDA=2.381
NC_035083.1	37963162	.	C	A	.	.	MAF_USDA=1.639
NC_035083.1	37963201	.	T	C	.	.	MAF_USDA=9.836
NC_035083.1	37963412	.	C	A	.	.	MAF_USDA=7.377
NC_035083.1	37963428	.	A	C	.	.	MAF_INRAE=6.667;MAF_USDA=5.738
NC_035083.1	37963456	.	C	G	.	.	MAF_USDA=2.459
NC_035083.1	37963531	.	T	G	.	.	MAF_USDA=8.197
NC_035083.1	37963542	.	G	C	.	.	MAF_USDA=8.197
NC_035083.1	37963543	.	T	C	.	.	MAF_USDA=1.639
NC_035083.1	37963585	.	G	A	.	.	MAF_USDA=5.738
NC_035083.1	37963599	.	C	T	.	.	MAF_USDA=3.279
NC_035083.1	37963768	.	T	A	.	.	MAF_INRAE=10.526;MAF_USDA=4.706
NC_035083.1	37963783	.	G	A	.	.	MAF_USDA=5.882
NC_035083.1	37963834	.	C	A	.	.	MAF_INRAE=5.833
NC_035083.1	37963873	.	T	C	.	.	MAF_USDA=2.083
NC_035083.1	37963883	.	G	A	.	.	MAF_USDA=9.016
NC_035083.1	37963931	.	T	C	.	.	MAF_USDA=16.471
NC_035083.1	37963951	.	T	G	.	.	MAF_USDA=9.836
NC_035083.1	37963954	.	T	C	.	.	MAF_USDA=2.353
NC_035083.1	37964116	.	C	T	.	.	MAF_USDA=1.639
NC_035083.1	37964166	.	C	G	.	.	MAF_INRAE=16.456;MAF_USDA=34.118
NC_035083.1	37964242	.	C	T	.	.	MAF_INRAE=16.456;MAF_USDA=32.941
NC_035083.1	37964379	.	T	A	.	.	MAF_USDA=11.765
NC_035083.1	37964818	.	C	T	.	.	MAF_USDA=4.918
NC_035083.1	37964881	.	C	A	.	.	MAF_USDA=5.833
NC_035083.1	37965113	.	C	T	.	.	MAF_USDA=1.639
NC_035083.1	37965122	.	G	A	.	.	MAF_USDA=8.197
NC_035083.1	37965157	.	G	T	.	.	MAF_USDA=3.529
NC_035083.1	37965238	.	T	A	.	.	MAF_USDA=8.197
NC_035083.1	37965385	.	C	T	.	.	MAF_USDA=4.098
NC_035083.1	37965457	.	G	A	.	.	MAF_USDA=13.529
NC_035083.1	37965499	.	G	T	.	.	MAF_USDA=1.639
NC_035083.1	37965598	.	G	A	.	.	MAF_USDA=3.279
NC_035083.1	37965702	.	C	T	.	.	MAF_INRAE=1.667
NC_035083.1	37965847	.	G	A	.	.	MAF_USDA=1.639
NC_035083.1	37966006	.	T	C	.	.	MAF_USDA=1.639
NC_035083.1	37966084	.	G	A	.	.	MAF_INRAE=12.5;MAF_USDA=4.118
NC_035083.1	37966104	.	C	A	.	.	MAF_USDA=2.459
NC_035083.1	37966327	.	G	A	.	.	MAF_INRAE=5.833;MAF_USDA=8.333
NC_035083.1	37966381	.	C	T	.	.	MAF_USDA=3.279
NC_035083.1	37966448	.	G	T	.	.	MAF_INRAE=21.053;MAF_USDA=4.167
NC_035083.1	37966644	.	A	C	.	.	MAF_USDA=2.941
NC_035083.1	37966664	.	A	G	.	.	MAF_USDA=4.918
NC_035083.1	37966687	.	A	C	.	.	MAF_USDA=1.639
NC_035083.1	37966698	.	G	T	.	.	MAF_USDA=2.459
NC_035083.1	37966755	.	G	A	.	.	MAF_INRAE=37.342;MAF_USDA=33.529
NC_035083.1	37966762	.	T	C	.	.	MAF_INRAE=5.0;MAF_USDA=5.882
NC_035083.1	37966811	.	A	G	.	.	MAF_INRAE=43.038;MAF_USDA=21.176
NC_035083.1	37966930	.	T	A	.	.	MAF_INRAE=2.5;MAF_USDA=36.471
NC_035083.1	37966939	.	C	A	.	.	MAF_INRAE=17.5;MAF_USDA=8.333
NC_035083.1	37966966	.	A	G	.	.	MAF_INRAE=2.5;MAF_USDA=8.197
NC_035083.1	37966989	.	A	G	.	.	MAF_USDA=3.279
NC_035083.1	37966998	.	G	A	.	.	MAF_USDA=1.639
NC_035083.1	37967041	.	T	C	.	.	MAF_INRAE=30.38;MAF_USDA=38.235
NC_035083.1	37967052	.	G	T	.	.	MAF_USDA=7.377
NC_035083.1	37967091	.	A	G	.	.	MAF_USDA=2.459
NC_035083.1	37967114	.	A	C	.	.	MAF_USDA=1.639
NC_035083.1	37967265	.	C	T	.	.	MAF_USDA=2.459
NC_035083.1	37967287	.	A	C	.	.	MAF_USDA=6.557
NC_035083.1	37967387	.	T	C	.	.	MAF_USDA=4.918
NC_035083.1	37967418	.	G	A	.	.	MAF_USDA=12.353
NC_035083.1	37967590	.	A	C	.	.	MAF_USDA=1.639
NC_035083.1	37967614	.	T	C	.	.	MAF_USDA=4.118
NC_035083.1	37967664	.	C	T	.	.	MAF_USDA=8.235
NC_035083.1	37967712	.	C	T	.	.	MAF_USDA=1.639
NC_035083.1	37967713	.	G	A	.	.	MAF_INRAE=21.053;MAF_USDA=1.639
NC_035083.1	37967776	.	G	A	.	.	MAF_INRAE=6.329;MAF_USDA=3.279
NC_035083.1	37967862	.	G	A	.	.	MAF_USDA=2.459
NC_035083.1	37967878	.	C	A	.	.	MAF_INRAE=10.526;MAF_USDA=10.417
NC_035083.1	37967884	.	G	T	.	.	MAF_USDA=1.639
NC_035083.1	37967987	.	T	C	.	.	MAF_USDA=4.098
NC_035083.1	37968006	.	C	T	.	.	MAF_INRAE=1.667
NC_035083.1	37968014	.	G	C	.	.	MAF_USDA=10.417
NC_035083.1	37968015	.	C	T	.	.	MAF_USDA=10.417
NC_035083.1	37968016	.	G	A	.	.	MAF_INRAE=1.667
NC_035083.1	37968165	.	G	A	.	.	MAF_USDA=3.279
NC_035083.1	37968240	.	A	G	.	.	MAF_USDA=9.836
NC_035083.1	37968295	.	C	A	.	.	MAF_USDA=8.333
NC_035083.1	37968336	.	G	A	.	.	MAF_USDA=8.333
NC_035083.1	37968378	.	T	C	.	.	MAF_USDA=3.279
NC_035083.1	37968391	.	C	A	.	.	MAF_USDA=8.197
NC_035083.1	37968444	.	C	A	.	.	MAF_USDA=2.459
NC_035083.1	37968501	.	C	A	.	.	MAF_USDA=13.934
NC_035083.1	37968657	.	A	C	.	.	MAF_USDA=7.377
NC_035083.1	37968681	.	C	A	.	.	MAF_USDA=1.639
NC_035083.1	37968726	.	C	T	.	.	MAF_USDA=6.548
NC_035083.1	37968727	.	G	T	.	.	MAF_INRAE=10.526;MAF_USDA=4.762
NC_035083.1	37968814	.	A	C	.	.	MAF_USDA=6.557
NC_035083.1	37968850	.	A	G	.	.	MAF_USDA=6.557
NC_035083.1	37968872	.	A	G	.	.	MAF_USDA=8.824
NC_035083.1	37968885	.	G	A	.	.	MAF_USDA=9.016
NC_035083.1	37968888	.	G	A	.	.	MAF_USDA=4.167
NC_035083.1	37968904	.	T	C	.	.	MAF_USDA=6.557
NC_035083.1	37968977	.	T	C	.	.	MAF_USDA=4.098
NC_035083.1	37969018	.	G	T	.	.	MAF_USDA=6.667
NC_035083.1	37969113	.	C	A	.	.	MAF_USDA=7.738
NC_035083.1	37969155	.	G	T	.	.	MAF_USDA=3.333
NC_035083.1	37969302	.	A	C	.	.	MAF_USDA=7.377
NC_035083.1	37969317	.	C	A	.	.	MAF_USDA=9.016
NC_035083.1	37969337	.	G	A	.	.	MAF_USDA=15.882
NC_035083.1	37969352	.	C	G	.	.	MAF_USDA=1.639
NC_035083.1	37969381	.	T	C	.	.	MAF_INRAE=34.81;MAF_USDA=15.882
NC_035083.1	37969382	.	G	T	.	.	MAF_USDA=1.639
NC_035083.1	37969476	.	A	G	.	.	MAF_INRAE=44.304;MAF_USDA=22.353
NC_035083.1	37969481	.	G	A	.	.	MAF_USDA=8.333
NC_035083.1	37969483	.	A	C	.	.	MAF_USDA=1.639
NC_035083.1	37969543	.	A	G	.	.	MAF_USDA=2.459
NC_035083.1	37969586	.	G	T	.	.	MAF_USDA=1.639
NC_035083.1	37969644	.	A	G	.	.	MAF_USDA=2.459
NC_035083.1	37969874	.	T	G	.	.	MAF_INRAE=43.671;MAF_USDA=21.765
NC_035083.1	37969929	.	A	T	.	.	MAF_USDA=2.459
NC_035083.1	37969987	.	G	A	.	.	MAF_USDA=12.295
NC_035083.1	37970003	.	C	A	.	.	MAF_USDA=7.377
NC_035083.1	37970013	.	A	G	.	.	MAF_USDA=2.459
NC_035083.1	37970015	.	T	C	.	.	MAF_USDA=2.459
NC_035083.1	37970025	.	C	G	.	.	MAF_INRAE=10.526;MAF_USDA=7.143
NC_035083.1	37970038	.	G	T	.	.	MAF_INRAE=1.667
NC_035083.1	37970066	.	A	C	.	.	MAF_USDA=21.667
NC_035083.1	37970080	.	G	A	.	.	MAF_USDA=2.5
NC_035083.1	37970129	.	C	A	.	.	MAF_USDA=8.197
NC_035083.1	37970177	.	C	T	.	.	MAF_USDA=25.41
NC_035083.1	37970206	.	A	T	.	.	MAF_USDA=4.098
NC_035083.1	37970223	.	G	T	.	.	MAF_USDA=10.0
NC_035083.1	37970230	.	A	G	.	.	MAF_USDA=24.59
NC_035083.1	37970249	.	G	A	.	.	MAF_INRAE=8.861;MAF_USDA=6.471
NC_035083.1	37970255	.	G	A	.	.	MAF_USDA=1.639
NC_035083.1	37970296	.	G	A	.	.	MAF_USDA=8.197
NC_035083.1	37970311	.	C	A	.	.	MAF_USDA=3.279
NC_035083.1	37970334	.	C	T	.	.	MAF_INRAE=1.667
NC_035083.1	37970414	.	G	A	.	.	MAF_USDA=1.639
NC_035083.1	37970423	.	G	T	.	.	MAF_USDA=7.647
NC_035083.1	37970519	.	T	C	.	.	MAF_USDA=27.647
NC_035083.1	37970564	.	T	C	.	.	MAF_USDA=1.639
NC_035083.1	37970574	.	G	A	.	.	MAF_USDA=1.639
NC_035083.1	37970590	.	T	C	.	.	MAF_USDA=2.459
NC_035083.1	37970596	.	T	C	.	.	MAF_USDA=8.333
NC_035083.1	37970630	.	G	A	.	.	MAF_USDA=6.557
NC_035083.1	37970634	.	C	T	.	.	MAF_USDA=4.098
NC_035083.1	37970637	.	A	G	.	.	MAF_USDA=20.588
NC_035083.1	37970658	.	C	A	.	.	MAF_USDA=4.098
NC_035083.1	37970719	.	G	T	.	.	MAF_USDA=5.738
NC_035083.1	37970729	.	C	A	.	.	MAF_USDA=8.333
NC_035083.1	37970732	.	A	C	.	.	MAF_USDA=8.333
NC_035083.1	37970803	.	T	A	.	.	MAF_USDA=3.279
NC_035083.1	37970846	.	A	C	.	.	MAF_USDA=9.016
NC_035083.1	37970877	.	T	C	.	.	MAF_USDA=1.639
NC_035083.1	37970910	.	G	T	.	.	MAF_USDA=15.882
NC_035083.1	37971029	.	A	G	.	.	MAF_USDA=1.639
NC_035083.1	37971036	.	CAGTCAATAAT	CAGTCAATAAC	.	.	MAF_USDA=6.25
NC_035083.1	37971058	.	G	T	.	.	MAF_USDA=17.647
NC_035083.1	37971059	.	A	G	.	.	MAF_USDA=8.333
NC_035083.1	37971111	.	T	A	.	.	MAF_USDA=16.471
NC_035083.1	37971141	.	T	C	.	.	MAF_USDA=1.695
NC_035083.1	37971143	.	T	A	.	.	MAF_USDA=16.471
NC_035083.1	37971146	.	A	T	.	.	MAF_USDA=16.471
NC_035083.1	37971201	.	A	G	.	.	MAF_USDA=3.279
NC_035083.1	37971240	.	C	T	.	.	MAF_INRAE=5.263;MAF_USDA=6.25
NC_035083.1	37971331	.	C	A	.	.	MAF_USDA=17.059
NC_035083.1	37971453	.	C	T	.	.	MAF_USDA=2.459
NC_035083.1	37971454	.	A	G	.	.	MAF_INRAE=8.861;MAF_USDA=46.471
NC_035083.1	37971469	.	A	C	.	.	MAF_USDA=8.333
NC_035083.1	37971516	.	C	T	.	.	MAF_USDA=17.059
NC_035083.1	37971540	.	T	C	.	.	MAF_USDA=16.667
NC_035083.1	37971547	.	G	A	.	.	MAF_USDA=16.667
NC_035083.1	37971578	.	A	G	.	.	MAF_USDA=23.529
NC_035083.1	37971585	.	A	G	.	.	MAF_INRAE=34.81;MAF_USDA=19.643
NC_035083.1	37971588	.	G	T	.	.	MAF_USDA=22.619
NC_035083.1	37971599	.	T	G	.	.	MAF_USDA=14.583
NC_035083.1	37976064	.	C	T	.	.	MAF_INRAE=21.053
NC_035083.1	37976076	.	T	G	.	.	MAF_INRAE=24.051;MAF_USDA=6.548
NC_035083.1	37976087	.	A	G	.	.	MAF_USDA=2.459
NC_035083.1	37976111	.	G	A	.	.	MAF_USDA=28.235
NC_035083.1	37976145	.	A	G	.	.	MAF_USDA=28.235
NC_035083.1	37976154	.	G	A	.	.	MAF_USDA=26.471
NC_035083.1	37976157	.	T	A	.	.	MAF_USDA=27.059
NC_035083.1	37976161	.	A	C	.	.	MAF_USDA=3.279
NC_035083.1	37976165	.	G	T	.	.	MAF_USDA=27.647
NC_035083.1	37976284	.	T	A	.	.	MAF_USDA=25.882
NC_035083.1	37976287	.	C	T	.	.	MAF_USDA=25.882
NC_035083.1	37976325	.	A	G	.	.	MAF_USDA=26.471
NC_035083.1	37976361	.	A	G	.	.	MAF_INRAE=34.81;MAF_USDA=22.353
NC_035083.1	37976425	.	T	C	.	.	MAF_USDA=25.882
NC_035083.1	37976432	.	G	A	.	.	MAF_USDA=2.459
NC_035083.1	37976604	.	T	G	.	.	MAF_USDA=27.647
NC_035083.1	37976648	.	A	T	.	.	MAF_USDA=24.706
NC_035083.1	37976663	.	G	T	.	.	MAF_USDA=2.459
NC_035083.1	37976684	.	C	T	.	.	MAF_USDA=24.706
NC_035083.1	37976753	.	G	T	.	.	MAF_USDA=6.25
NC_035083.1	37976814	.	A	C	.	.	MAF_USDA=47.647
NC_035083.1	37976817	.	G	A	.	.	MAF_USDA=45.294
NC_035083.1	37976866	.	T	C	.	.	MAF_USDA=26.471
NC_035083.1	37976867	.	C	A	.	.	MAF_USDA=1.639
NC_035083.1	37976883	.	A	C	.	.	MAF_USDA=10.417
NC_035083.1	37976885	.	C	T	.	.	MAF_USDA=10.417
NC_035083.1	37976917	.	G	T	.	.	MAF_INRAE=1.667;MAF_USDA=44.706
NC_035083.1	37976971	.	A	G	.	.	MAF_INRAE=1.667;MAF_USDA=17.647
NC_035083.1	37977015	.	T	G	.	.	MAF_USDA=3.279
NC_035083.1	37977016	.	T	G	.	.	MAF_USDA=2.941
NC_035083.1	37977045	.	C	G	.	.	MAF_USDA=7.377
NC_035083.1	37977049	.	T	A	.	.	MAF_USDA=7.647
NC_035083.1	37977058	.	A	G	.	.	MAF_INRAE=10.526;MAF_USDA=27.059
NC_035083.1	37977066	.	C	A	.	.	MAF_INRAE=21.053;MAF_USDA=2.459
NC_035083.1	37977158	.	G	A	.	.	MAF_USDA=15.294
NC_035083.1	37977165	.	C	T	.	.	MAF_INRAE=10.526;MAF_USDA=34.118
NC_035083.1	37977233	.	T	A	.	.	MAF_USDA=4.918
NC_035083.1	37977275	.	G	C	.	.	MAF_USDA=1.639
NC_035083.1	37977301	.	C	T	.	.	MAF_INRAE=3.797;MAF_USDA=48.824
NC_035083.1	37977311	.	G	C	.	.	MAF_INRAE=8.861;MAF_USDA=47.647
NC_035083.1	37977423	.	A	C	.	.	MAF_USDA=10.417
NC_035083.1	37977424	.	C	A	.	.	MAF_USDA=35.417
NC_035083.1	37977434	.	A	T	.	.	MAF_INRAE=10.526
NC_035083.1	37977451	.	C	T	.	.	MAF_USDA=8.333
NC_035083.1	37977456	.	T	G	.	.	MAF_INRAE=35.443;MAF_USDA=16.471
NC_035083.1	37977470	.	A	C	.	.	MAF_USDA=5.882
NC_035083.1	37977501	.	T	A	.	.	MAF_INRAE=34.81;MAF_USDA=15.882
NC_035083.1	37977584	.	C	T	.	.	MAF_USDA=5.294
NC_035083.1	37977608	.	T	C	.	.	MAF_USDA=30.0
NC_035083.1	37977643	.	C	A	.	.	MAF_USDA=3.279
NC_035083.1	37977792	.	T	G	.	.	MAF_INRAE=21.053;MAF_USDA=1.639
NC_035083.1	37977923	.	C	A	.	.	MAF_INRAE=10.526;MAF_USDA=8.235
NC_035083.1	37977937	.	C	A	.	.	MAF_INRAE=10.526;MAF_USDA=6.471
NC_035083.1	37977938	.	T	C	.	.	MAF_USDA=2.459
NC_035083.1	37978115	.	G	A	.	.	MAF_INRAE=10.526;MAF_USDA=8.235
NC_035083.1	37978167	.	T	A	.	.	MAF_USDA=4.098
NC_035083.1	37978260	.	G	A	.	.	MAF_USDA=2.459
NC_035083.1	37978271	.	G	T	.	.	MAF_USDA=10.656
NC_035083.1	37978298	.	T	G	.	.	MAF_USDA=2.459
NC_035083.1	37978348	.	G	T	.	.	MAF_INRAE=3.797;MAF_USDA=42.941
NC_035083.1	37978375	.	C	T	.	.	MAF_INRAE=10.526;MAF_USDA=42.941
NC_035083.1	37978426	.	C	A	.	.	MAF_INRAE=10.526;MAF_USDA=8.235
NC_035083.1	37978537	.	A	T	.	.	MAF_USDA=5.882
NC_035083.1	37978538	.	A	T	.	.	MAF_USDA=7.059
NC_035083.1	37978539	.	A	T	.	.	MAF_USDA=15.294
NC_035083.1	37978540	.	A	T	.	.	MAF_INRAE=22.152
NC_035083.1	37978541	.	T	A	.	.	MAF_INRAE=26.667
NC_035083.1	37978542	.	T	A	.	.	MAF_INRAE=7.595
NC_035083.1	37978546	.	T	G	.	.	MAF_INRAE=1.667;MAF_USDA=16.667
NC_035083.1	37978547	.	G	T	.	.	MAF_INRAE=10.526;MAF_USDA=31.25
NC_035083.1	37978579	.	A	G	.	.	MAF_USDA=7.377
NC_035083.1	37978595	.	G	T	.	.	MAF_INRAE=10.526;MAF_USDA=10.417
NC_035083.1	37978597	.	C	T	.	.	MAF_INRAE=21.053
NC_035083.1	37978682	.	C	T	.	.	MAF_USDA=4.167
NC_035083.1	37978730	.	A	T	.	.	MAF_INRAE=10.526;MAF_USDA=27.059
NC_035083.1	37978758	.	C	G	.	.	MAF_INRAE=3.797;MAF_USDA=42.941
NC_035083.1	37978881	.	G	A	.	.	MAF_INRAE=10.526;MAF_USDA=15.882
NC_035083.1	37979044	.	C	A	.	.	MAF_USDA=2.941
NC_035083.1	37979061	.	G	C	.	.	MAF_INRAE=1.667
NC_035083.1	37979117	.	G	T	.	.	MAF_USDA=7.647
NC_035083.1	37979131	.	A	T	.	.	MAF_INRAE=8.861;MAF_USDA=31.765
NC_035083.1	37979132	.	A	T	.	.	MAF_INRAE=1.667;MAF_USDA=24.118
NC_035083.1	37979182	.	A	G	.	.	MAF_INRAE=5.833;MAF_USDA=2.459
NC_035083.1	37979194	.	G	T	.	.	MAF_USDA=4.098
NC_035083.1	37979223	.	T	A	.	.	MAF_INRAE=34.81;MAF_USDA=24.706
NC_035083.1	37979228	.	A	G	.	.	MAF_INRAE=10.526;MAF_USDA=9.412
NC_035083.1	37979245	.	G	A	.	.	MAF_INRAE=1.667;MAF_USDA=13.69
NC_035083.1	37979296	.	A	C	.	.	MAF_USDA=8.824
NC_035083.1	37979297	.	A	T	.	.	MAF_USDA=8.824
NC_035083.1	37979324	.	A	T	.	.	MAF_INRAE=21.053
NC_035083.1	37979364	.	C	T	.	.	MAF_USDA=2.459
NC_035083.1	37979365	.	G	A	.	.	MAF_USDA=18.75
NC_035083.1	37979380	.	A	G	.	.	MAF_INRAE=10.526;MAF_USDA=11.765
NC_035083.1	37979440	.	T	C	.	.	MAF_INRAE=10.526
NC_035083.1	37979470	.	G	A	.	.	MAF_INRAE=45.833
NC_035083.1	37979622	.	A	G	.	.	MAF_INRAE=4.167
NC_035083.1	37979637	.	G	C	.	.	MAF_INRAE=3.333
NC_035083.1	37979693	.	G	T	.	.	MAF_USDA=10.417
NC_035083.1	37980504	.	C	A	.	.	MAF_USDA=1.639
NC_035083.1	37980509	.	T	G	.	.	MAF_INRAE=5.0;MAF_USDA=2.459
NC_035083.1	37980511	.	T	G	.	.	MAF_INRAE=1.667;MAF_USDA=14.706
NC_035083.1	37980513	.	A	C	.	.	MAF_INRAE=1.667
NC_035083.1	37980516	.	T	C	.	.	MAF_INRAE=1.667
NC_035083.1	37980520	.	T	G	.	.	MAF_USDA=5.738
NC_035083.1	37980522	.	T	A	.	.	MAF_INRAE=1.667
NC_035083.1	37980525	.	T	C	.	.	MAF_INRAE=1.667
NC_035083.1	37980534	.	G	A	.	.	MAF_USDA=6.557
NC_035083.1	37980540	.	G	T	.	.	MAF_INRAE=2.5
NC_035083.1	37980541	.	T	G	.	.	MAF_INRAE=2.5
NC_035083.1	37980542	.	A	C	.	.	MAF_USDA=4.098
NC_035083.1	37980556	.	T	G	.	.	MAF_USDA=5.738
NC_035083.1	37980573	.	T	C	.	.	MAF_INRAE=3.797;MAF_USDA=47.647
NC_035083.1	37980598	.	T	C	.	.	MAF_INRAE=34.81;MAF_USDA=17.647
NC_035083.1	37980647	.	G	A	.	.	MAF_USDA=27.647
NC_035083.1	37980665	.	A	G	.	.	MAF_INRAE=1.667;MAF_USDA=12.941
NC_035083.1	37980702	.	G	T	.	.	MAF_INRAE=21.053;MAF_USDA=8.197
NC_035083.1	37980708	.	G	A	.	.	MAF_INRAE=6.667
NC_035083.1	37980716	.	A	G	.	.	MAF_USDA=2.459
NC_035083.1	37980736	.	A	G	.	.	MAF_USDA=1.639
NC_035083.1	37980781	.	T	C	.	.	MAF_USDA=26.471
NC_035083.1	37980842	.	A	G	.	.	MAF_INRAE=10.526;MAF_USDA=5.294
NC_035083.1	37980905	.	G	T	.	.	MAF_INRAE=10.526;MAF_USDA=32.941
NC_035083.1	37980934	.	G	C	.	.	MAF_USDA=4.706
NC_035083.1	37980941	.	G	A	.	.	MAF_INRAE=21.053;MAF_USDA=1.639
NC_035083.1	37980954	.	A	T	.	.	MAF_USDA=1.639
NC_035083.1	37981049	.	T	C	.	.	MAF_INRAE=3.797;MAF_USDA=47.647
NC_035083.1	37981121	.	G	C	.	.	MAF_USDA=7.647
NC_035083.1	37981183	.	A	C	.	.	MAF_USDA=1.639
NC_035083.1	37981199	.	T	C	.	.	MAF_USDA=2.941
NC_035083.1	37981202	.	G	A	.	.	MAF_USDA=22.941
NC_035083.1	37981223	.	G	C	.	.	MAF_INRAE=3.797;MAF_USDA=47.647
NC_035083.1	37981225	.	A	G	.	.	MAF_INRAE=1.667;MAF_USDA=48.235
NC_035083.1	37981228	.	A	G	.	.	MAF_INRAE=45.0;MAF_USDA=16.471
NC_035083.1	37981272	.	T	G	.	.	MAF_USDA=7.377
NC_035083.1	37981297	.	C	A	.	.	MAF_USDA=2.459
NC_035083.1	37981331	.	A	C	.	.	MAF_USDA=1.639
NC_035083.1	37981646	.	G	A	.	.	MAF_USDA=2.459
NC_035083.1	37981703	.	C	G	.	.	MAF_USDA=2.459
NC_035083.1	37981704	.	G	A	.	.	MAF_INRAE=35.443;MAF_USDA=32.353
NC_035083.1	37981711	.	G	A	.	.	MAF_USDA=2.459
NC_035083.1	37981730	.	T	A	.	.	MAF_INRAE=36.076;MAF_USDA=28.235
NC_035083.1	37981746	.	G	A	.	.	MAF_USDA=5.294
NC_035083.1	37981764	.	G	T	.	.	MAF_INRAE=10.526;MAF_USDA=5.357
NC_035083.1	37981782	.	T	A	.	.	MAF_USDA=8.333
NC_035083.1	37981847	.	A	G	.	.	MAF_USDA=8.333
NC_035083.1	37981945	.	C	T	.	.	MAF_USDA=8.333
NC_035083.1	37982047	.	T	C	.	.	MAF_USDA=2.459
NC_035083.1	37982053	.	T	C	.	.	MAF_INRAE=3.797;MAF_USDA=47.647
NC_035083.1	37982266	.	T	C	.	.	MAF_INRAE=1.667;MAF_USDA=13.529
NC_035083.1	37982272	.	A	G	.	.	MAF_INRAE=1.667;MAF_USDA=12.941
NC_035083.1	37982277	.	G	A	.	.	MAF_INRAE=1.667;MAF_USDA=14.118
NC_035083.1	37982290	.	C	G	.	.	MAF_USDA=3.279
NC_035083.1	37982361	.	C	A	.	.	MAF_USDA=6.557
NC_035083.1	37982403	.	G	A	.	.	MAF_USDA=2.459
NC_035083.1	37982455	.	C	A	.	.	MAF_USDA=2.459
NC_035083.1	37982568	.	G	A	.	.	MAF_USDA=2.459
NC_035083.1	37982586	.	G	A	.	.	MAF_USDA=2.941
NC_035083.1	37982592	.	T	C	.	.	MAF_INRAE=1.667;MAF_USDA=35.294
NC_035083.1	37982634	.	G	A	.	.	MAF_INRAE=10.526;MAF_USDA=29.412
NC_035083.1	37982637	.	T	A	.	.	MAF_USDA=2.459
NC_035083.1	37982721	.	T	C	.	.	MAF_INRAE=1.667;MAF_USDA=3.279
NC_035083.1	37982726	.	C	A	.	.	MAF_INRAE=3.797
NC_035083.1	37982757	.	G	A	.	.	MAF_INRAE=3.797;MAF_USDA=44.706
NC_035083.1	37982783	.	C	T	.	.	MAF_USDA=1.639
NC_035083.1	37982788	.	T	C	.	.	MAF_INRAE=34.81;MAF_USDA=15.294
NC_035083.1	37982813	.	G	T	.	.	MAF_USDA=8.333
NC_035083.1	37982819	.	T	C	.	.	MAF_USDA=13.529
NC_035083.1	37982863	.	A	G	.	.	MAF_USDA=38.235
NC_035083.1	37982886	.	A	C	.	.	MAF_USDA=35.294
NC_035083.1	37982917	.	G	T	.	.	MAF_USDA=2.459
NC_035083.1	37982937	.	A	G	.	.	MAF_USDA=22.131
NC_035083.1	37982954	.	G	A	.	.	MAF_USDA=33.607
NC_035083.1	37982993	.	T	C	.	.	MAF_INRAE=21.053;MAF_USDA=1.639
NC_035083.1	37983086	.	C	G	.	.	MAF_INRAE=3.797;MAF_USDA=45.082
NC_035083.1	37983108	.	T	A	.	.	MAF_USDA=4.918
NC_035083.1	37983120	.	C	G	.	.	MAF_INRAE=3.797;MAF_USDA=45.902
NC_035083.1	37983125	.	C	T	.	.	MAF_INRAE=3.797;MAF_USDA=45.902
NC_035083.1	37983131	.	T	C	.	.	MAF_INRAE=3.797;MAF_USDA=45.902
NC_035083.1	37983181	.	T	G	.	.	MAF_INRAE=3.797;MAF_USDA=47.541
NC_035083.1	37983196	.	T	G	.	.	MAF_USDA=4.167
NC_035083.1	37983218	.	C	T	.	.	MAF_INRAE=3.797;MAF_USDA=46.721
NC_035083.1	37983311	.	G	T	.	.	MAF_INRAE=3.797;MAF_USDA=48.235
NC_035083.1	37983336	.	C	T	.	.	MAF_INRAE=21.053;MAF_USDA=7.377
NC_035083.1	37983339	.	T	C	.	.	MAF_INRAE=45.833;MAF_USDA=30.588
NC_035083.1	37983439	.	A	G	.	.	MAF_INRAE=35.443;MAF_USDA=42.941
NC_035083.1	37983466	.	C	A	.	.	MAF_INRAE=15.789;MAF_USDA=39.412
NC_035083.1	37983472	.	A	T	.	.	MAF_USDA=11.475
NC_035083.1	37983522	.	A	T	.	.	MAF_USDA=8.333
NC_035083.1	37983606	.	A	G	.	.	MAF_INRAE=10.526;MAF_USDA=4.118
NC_035083.1	37983617	.	C	T	.	.	MAF_USDA=4.706
NC_035083.1	37983636	.	A	G	.	.	MAF_USDA=4.167
NC_035083.1	37983669	.	C	A	.	.	MAF_USDA=6.557
NC_035083.1	37983716	.	C	T	.	.	MAF_INRAE=14.557;MAF_USDA=15.882
NC_035083.1	37983731	.	G	T	.	.	MAF_INRAE=5.263;MAF_USDA=45.882
NC_035083.1	37983741	.	C	A	.	.	MAF_INRAE=36.842;MAF_USDA=31.765
NC_035083.1	37983789	.	G	T	.	.	MAF_INRAE=15.19;MAF_USDA=13.115
NC_035083.1	37983790	.	T	A	.	.	MAF_USDA=9.836
NC_035083.1	37983802	.	T	A	.	.	MAF_USDA=2.459
NC_035083.1	37983809	.	A	G	.	.	MAF_INRAE=21.053;MAF_USDA=17.213
NC_035083.1	37983815	.	T	C	.	.	MAF_USDA=7.647
NC_035083.1	37983865	.	C	T	.	.	MAF_USDA=27.647
NC_035083.1	37983894	.	C	A	.	.	MAF_USDA=32.941
NC_035083.1	37983913	.	G	A	.	.	MAF_USDA=5.738
NC_035083.1	37984113	.	C	T	.	.	MAF_USDA=20.588
NC_035083.1	37984188	.	G	A	.	.	MAF_USDA=18.235
NC_035083.1	37984221	.	G	A	.	.	MAF_INRAE=6.667
NC_035083.1	37984323	.	C	A	.	.	MAF_USDA=1.639
NC_035083.1	37984413	.	A	G	.	.	MAF_INRAE=36.076;MAF_USDA=38.235
NC_035083.1	37984504	.	A	G	.	.	MAF_USDA=1.639
NC_035083.1	37984514	.	C	T	.	.	MAF_INRAE=28.333;MAF_USDA=22.917
NC_035083.1	37984582	.	T	A	.	.	MAF_INRAE=21.053;MAF_USDA=25.882
NC_035083.1	37984660	.	C	T	.	.	MAF_INRAE=21.053;MAF_USDA=26.471
NC_035083.1	37984686	.	T	G	.	.	MAF_USDA=2.459
NC_035083.1	37984756	.	C	T	.	.	MAF_INRAE=39.873;MAF_USDA=30.0
NC_035083.1	37984772	.	G	A	.	.	MAF_USDA=1.639
NC_035083.1	37984797	.	T	G	.	.	MAF_INRAE=36.076;MAF_USDA=39.412
NC_035083.1	37984941	.	T	A	.	.	MAF_USDA=4.167
NC_035083.1	37984968	.	T	C	.	.	MAF_INRAE=41.772;MAF_USDA=34.706
NC_035083.1	37984986	.	C	T	.	.	MAF_INRAE=5.063
NC_035083.1	37985034	.	C	T	.	.	MAF_USDA=5.882
NC_035083.1	37985111	.	C	G	.	.	MAF_USDA=2.459
NC_035083.1	37985122	.	C	A	.	.	MAF_USDA=1.639
NC_035083.1	37985189	.	C	T	.	.	MAF_USDA=3.279
NC_035083.1	37985210	.	C	A	.	.	MAF_INRAE=21.053;MAF_USDA=25.882
NC_035083.1	37985211	.	T	C	.	.	MAF_USDA=25.294
NC_035083.1	37985248	.	C	A	.	.	MAF_USDA=11.765
NC_035083.1	37985283	.	C	T	.	.	MAF_INRAE=21.053;MAF_USDA=1.639
NC_035083.1	37985327	.	C	G	.	.	MAF_USDA=2.941
NC_035083.1	37985342	.	A	G	.	.	MAF_USDA=7.377
NC_035083.1	37985362	.	C	T	.	.	MAF_INRAE=28.333;MAF_USDA=7.059
NC_035083.1	37985383	.	C	A	.	.	MAF_INRAE=21.053;MAF_USDA=25.294
NC_035083.1	37985450	.	A	G	.	.	MAF_INRAE=41.139;MAF_USDA=29.412
NC_035083.1	37985453	.	C	A	.	.	MAF_USDA=3.279
NC_035083.1	37985487	.	T	G	.	.	MAF_INRAE=36.076;MAF_USDA=37.059
NC_035083.1	37985497	.	T	G	.	.	MAF_INRAE=21.053;MAF_USDA=26.471
NC_035083.1	37985501	.	T	G	.	.	MAF_INRAE=27.5;MAF_USDA=6.471
NC_035083.1	37985515	.	C	T	.	.	MAF_USDA=6.557
NC_035083.1	37985525	.	A	T	.	.	MAF_INRAE=41.139;MAF_USDA=35.294
NC_035083.1	37985530	.	T	G	.	.	MAF_USDA=5.882
NC_035083.1	37985620	.	T	G	.	.	MAF_INRAE=36.076;MAF_USDA=38.235
NC_035083.1	37985627	.	C	T	.	.	MAF_INRAE=21.053;MAF_USDA=3.279
NC_035083.1	37985695	.	G	T	.	.	MAF_INRAE=21.053;MAF_USDA=1.639
NC_035083.1	37985752	.	A	C	.	.	MAF_INRAE=41.139;MAF_USDA=36.471
NC_035083.1	37985790	.	A	G	.	.	MAF_INRAE=36.709;MAF_USDA=37.647
NC_035083.1	37985791	.	G	C	.	.	MAF_INRAE=46.667;MAF_USDA=37.647
NC_035083.1	37985847	.	C	T	.	.	MAF_USDA=27.647
NC_035083.1	37985849	.	C	T	.	.	MAF_USDA=43.75
NC_035083.1	37985932	.	G	A	.	.	MAF_USDA=3.279
NC_035083.1	37985998	.	A	G	.	.	MAF_USDA=5.294
NC_035083.1	37986092	.	A	T	.	.	MAF_USDA=11.475
NC_035083.1	37986109	.	G	T	.	.	MAF_USDA=2.459
NC_035083.1	37986111	.	C	A	.	.	MAF_INRAE=21.053;MAF_USDA=25.882
NC_035083.1	37986296	.	C	T	.	.	MAF_USDA=8.333
NC_035083.1	37986518	.	G	A	.	.	MAF_USDA=1.639
NC_035083.1	37986568	.	A	G	.	.	MAF_INRAE=14.557;MAF_USDA=18.235
NC_035083.1	37986573	.	G	C	.	.	MAF_INRAE=28.333
NC_035083.1	37986669	.	G	A	.	.	MAF_INRAE=21.053;MAF_USDA=4.098
NC_035083.1	37986718	.	A	C	.	.	MAF_INRAE=5.263;MAF_USDA=35.294
NC_035083.1	37986787	.	A	G	.	.	MAF_INRAE=10.526;MAF_USDA=4.118
NC_035083.1	37986817	.	G	A	.	.	MAF_INRAE=5.0;MAF_USDA=1.639
NC_035083.1	37986903	.	C	G	.	.	MAF_USDA=8.333
NC_035083.1	37986915	.	C	G	.	.	MAF_INRAE=41.772;MAF_USDA=34.118
NC_035083.1	37986995	.	T	C	.	.	MAF_USDA=2.459
NC_035083.1	37987010	.	T	C	.	.	MAF_USDA=7.647
NC_035083.1	37987078	.	C	T	.	.	MAF_USDA=8.197
NC_035083.1	37987103	.	T	G	.	.	MAF_INRAE=10.759;MAF_USDA=6.471
NC_035083.1	37987126	.	T	C	.	.	MAF_USDA=7.377
NC_035083.1	37987158	.	C	A	.	.	MAF_USDA=4.118
NC_035083.1	37987171	.	C	A	.	.	MAF_USDA=1.639
NC_035083.1	37987176	.	G	T	.	.	MAF_INRAE=5.833;MAF_USDA=1.639
NC_035083.1	37987196	.	T	A	.	.	MAF_INRAE=28.333;MAF_USDA=22.917
NC_035083.1	37987281	.	G	A	.	.	MAF_USDA=2.459
NC_035083.1	37987292	.	C	T	.	.	MAF_INRAE=40.506;MAF_USDA=32.353
NC_035083.1	37987311	.	T	A	.	.	MAF_USDA=1.639
NC_035083.1	37987358	.	A	G	.	.	MAF_USDA=3.279
NC_035083.1	37987400	.	C	T	.	.	MAF_USDA=1.765
NC_035083.1	37987481	.	A	T	.	.	MAF_INRAE=15.823;MAF_USDA=18.235
NC_035083.1	37988013	.	C	A	.	.	MAF_INRAE=17.5;MAF_USDA=20.833
NC_035083.1	37988043	.	C	A	.	.	MAF_INRAE=5.0
NC_035083.1	37988596	.	G	C	.	.	MAF_USDA=17.647
NC_035083.1	37988599	.	A	T	.	.	MAF_USDA=17.647
NC_035083.1	37988617	.	G	C	.	.	MAF_USDA=7.377
NC_035083.1	37988620	.	A	T	.	.	MAF_USDA=7.377
NC_035083.1	37988640	.	C	T	.	.	MAF_USDA=9.016
NC_035083.1	37988653	.	T	C	.	.	MAF_USDA=1.639
NC_035083.1	37988709	.	G	T	.	.	MAF_USDA=44.118
NC_035083.1	37988804	.	G	C	.	.	MAF_USDA=32.353
NC_035083.1	37988815	.	C	A	.	.	MAF_USDA=1.639
NC_035083.1	37988903	.	G	A	.	.	MAF_USDA=1.639
NC_035083.1	37988962	.	C	T	.	.	MAF_USDA=18.852
NC_035083.1	37989047	.	C	A	.	.	MAF_USDA=1.639
NC_035083.1	37989081	.	C	T	.	.	MAF_USDA=1.639
NC_035083.1	37989104	.	A	C	.	.	MAF_INRAE=33.333
NC_035083.1	37989117	.	C	A	.	.	MAF_USDA=8.333
NC_035083.1	37989126	.	C	A	.	.	MAF_INRAE=1.667;MAF_USDA=25.0
NC_035083.1	37989283	.	G	T	.	.	MAF_INRAE=37.975;MAF_USDA=22.941
NC_035083.1	37989321	.	A	G	.	.	MAF_USDA=2.459
NC_035083.1	37989399	.	G	C	.	.	MAF_USDA=5.882
NC_035083.1	37989431	.	A	T	.	.	MAF_USDA=10.0
NC_035083.1	37989445	.	A	G	.	.	MAF_USDA=6.471
NC_035083.1	37989460	.	T	G	.	.	MAF_USDA=4.706
NC_035083.1	37989541	.	T	A	.	.	MAF_USDA=5.882
NC_035083.1	37989588	.	A	G	.	.	MAF_USDA=24.118
NC_035083.1	37989691	.	A	G	.	.	MAF_USDA=3.279
NC_035083.1	37989823	.	C	T	.	.	MAF_USDA=2.459
NC_035083.1	37989853	.	C	T	.	.	MAF_USDA=6.471
NC_035083.1	37989855	.	C	T	.	.	MAF_USDA=31.765
NC_035083.1	37989921	.	T	C	.	.	MAF_INRAE=34.177;MAF_USDA=33.529
NC_035083.1	37989999	.	G	A	.	.	MAF_USDA=4.167
NC_035083.1	37990035	.	G	A	.	.	MAF_INRAE=29.114;MAF_USDA=16.471
NC_035083.1	37990037	.	T	A	.	.	MAF_USDA=24.706
NC_035083.1	37990068	.	G	A	.	.	MAF_INRAE=34.177;MAF_USDA=32.941
NC_035083.1	37990105	.	C	T	.	.	MAF_USDA=5.882
NC_035083.1	37990113	.	T	C	.	.	MAF_INRAE=34.177;MAF_USDA=32.353
NC_035083.1	37990162	.	C	T	.	.	MAF_INRAE=34.177;MAF_USDA=44.118
NC_035083.1	37990207	.	C	A	.	.	MAF_INRAE=27.848;MAF_USDA=16.393
NC_035083.1	37990243	.	C	A	.	.	MAF_INRAE=27.848;MAF_USDA=13.934
NC_035083.1	37990305	.	C	A	.	.	MAF_USDA=22.941
NC_035083.1	37990387	.	T	G	.	.	MAF_INRAE=34.177;MAF_USDA=32.941
NC_035083.1	37990403	.	C	A	.	.	MAF_USDA=3.279
NC_035083.1	37990566	.	A	C	.	.	MAF_INRAE=34.177;MAF_USDA=47.647
NC_035083.1	37990662	.	T	A	.	.	MAF_USDA=12.353
NC_035083.1	37990774	.	G	A	.	.	MAF_USDA=7.059
NC_035083.1	37990908	.	T	G	.	.	MAF_INRAE=5.263
NC_035083.1	37990964	.	A	C	.	.	MAF_USDA=18.824
NC_035083.1	37990968	.	T	G	.	.	MAF_USDA=9.016
NC_035083.1	37991044	.	A	G	.	.	MAF_USDA=8.235
NC_035083.1	37991147	.	A	G	.	.	MAF_INRAE=1.667
NC_035083.1	37991257	.	C	T	.	.	MAF_USDA=2.459
NC_035083.1	37991310	.	T	G	.	.	MAF_INRAE=34.177;MAF_USDA=29.412
NC_035083.1	37991374	.	G	A	.	.	MAF_USDA=1.639
NC_035083.1	37991448	.	C	G	.	.	MAF_USDA=25.833
NC_035083.1	37991473	.	G	A	.	.	MAF_INRAE=34.177;MAF_USDA=32.353
NC_035083.1	37991491	.	G	C	.	.	MAF_USDA=1.639
NC_035083.1	37991670	.	A	T	.	.	MAF_USDA=7.377
NC_035083.1	37991718	.	A	T	.	.	MAF_USDA=1.639
NC_035083.1	37991724	.	A	T	.	.	MAF_USDA=4.706
NC_035083.1	37991735	.	T	G	.	.	MAF_INRAE=34.177;MAF_USDA=48.235
NC_035083.1	37991771	.	A	G	.	.	MAF_INRAE=34.177;MAF_USDA=32.353
NC_035083.1	37991832	.	C	G	.	.	MAF_INRAE=34.81;MAF_USDA=32.353
NC_035083.1	37991847	.	A	T	.	.	MAF_USDA=4.918
NC_035083.1	37991861	.	C	T	.	.	MAF_USDA=4.706
NC_035083.1	37991865	.	G	A	.	.	MAF_USDA=7.377
NC_035083.1	37991909	.	C	A	.	.	MAF_USDA=22.353
NC_035083.1	37992062	.	C	T	.	.	MAF_USDA=17.059
NC_035083.1	37992142	.	T	A	.	.	MAF_INRAE=43.671
NC_035083.1	37992148	.	A	T	.	.	MAF_INRAE=41.772
NC_035083.1	37992150	.	A	G	.	.	MAF_INRAE=38.333
NC_035083.1	37992151	.	A	T	.	.	MAF_INRAE=38.333
NC_035083.1	37992331	.	G	A	.	.	MAF_USDA=4.918
NC_035083.1	37992377	.	C	A	.	.	MAF_USDA=2.459
NC_035083.1	37992401	.	C	A	.	.	MAF_USDA=22.353
NC_035083.1	37992424	.	C	T	.	.	MAF_USDA=2.083
NC_035083.1	37992435	.	C	A	.	.	MAF_USDA=5.738
NC_035083.1	37992531	.	A	G	.	.	MAF_INRAE=41.772;MAF_USDA=32.353
NC_035083.1	37992816	.	C	T	.	.	MAF_USDA=6.557
NC_035083.1	37992819	.	C	T	.	.	MAF_USDA=3.279
NC_035083.1	37992826	.	C	A	.	.	MAF_INRAE=41.772;MAF_USDA=34.118
NC_035083.1	37992841	.	T	G	.	.	MAF_USDA=2.459
NC_035083.1	37992846	.	A	G	.	.	MAF_INRAE=41.772;MAF_USDA=34.118
NC_035083.1	37992853	.	G	T	.	.	MAF_USDA=4.167
NC_035083.1	37992940	.	C	T	.	.	MAF_USDA=2.459
NC_035083.1	37992978	.	C	T	.	.	MAF_INRAE=41.772;MAF_USDA=31.765
NC_035083.1	37993080	.	A	C	.	.	MAF_USDA=22.353
NC_035083.1	37993126	.	C	T	.	.	MAF_USDA=1.639
NC_035083.1	37993142	.	C	G	.	.	MAF_INRAE=41.772;MAF_USDA=31.765
NC_035083.1	37993383	.	T	G	.	.	MAF_INRAE=10.526;MAF_USDA=3.529
NC_035083.1	37993466	.	G	A	.	.	MAF_USDA=3.279
NC_035083.1	37993483	.	C	T	.	.	MAF_INRAE=38.608;MAF_USDA=32.941
NC_035083.1	37993486	.	A	C	.	.	MAF_INRAE=34.167;MAF_USDA=41.176
NC_035083.1	37993563	.	C	A	.	.	MAF_INRAE=35.0
NC_035083.1	37993583	.	A	T	.	.	MAF_USDA=2.459
NC_035083.1	37993615	.	T	C	.	.	MAF_INRAE=2.5;MAF_USDA=8.197
NC_035083.1	37993641	.	T	A	.	.	MAF_USDA=2.459
NC_035083.1	37993676	.	A	G	.	.	MAF_USDA=2.459
NC_035083.1	37993716	.	T	A	.	.	MAF_INRAE=39.873;MAF_USDA=41.176
NC_035083.1	37993739	.	C	T	.	.	MAF_USDA=22.941
NC_035083.1	37993741	.	G	A	.	.	MAF_USDA=22.941
NC_035083.1	37993828	.	A	G	.	.	MAF_USDA=7.377
NC_035083.1	37993867	.	T	G	.	.	MAF_USDA=2.353
NC_035083.1	37993882	.	C	T	.	.	MAF_USDA=1.639
NC_035083.1	37993892	.	G	T	.	.	MAF_USDA=4.706
NC_035083.1	37993912	.	A	C	.	.	MAF_USDA=10.656
NC_035083.1	37993923	.	T	A	.	.	MAF_USDA=5.738
NC_035083.1	37993936	.	T	C	.	.	MAF_USDA=16.471
NC_035083.1	37993937	.	G	A	.	.	MAF_USDA=6.557
NC_035083.1	37994210	.	G	T	.	.	MAF_USDA=9.016
NC_035083.1	37994212	.	G	A	.	.	MAF_USDA=6.557
NC_035083.1	37994247	.	C	T	.	.	MAF_USDA=4.118
NC_035083.1	37994248	.	A	G	.	.	MAF_USDA=4.118
NC_035083.1	37994299	.	G	C	.	.	MAF_USDA=9.412
NC_035083.1	37994300	.	T	C	.	.	MAF_USDA=9.412
NC_035083.1	37994316	.	A	G	.	.	MAF_USDA=2.353
NC_035083.1	37994327	.	T	G	.	.	MAF_USDA=8.824
NC_035083.1	37994385	.	G	A	.	.	MAF_INRAE=5.0;MAF_USDA=3.279
NC_035083.1	37994388	.	A	G	.	.	MAF_USDA=4.706
NC_035083.1	37994419	.	A	C	.	.	MAF_USDA=2.353
NC_035083.1	37994479	.	T	C	.	.	MAF_INRAE=5.263;MAF_USDA=6.25
NC_035083.1	37994512	.	T	C	.	.	MAF_INRAE=41.772;MAF_USDA=34.118
NC_035083.1	37994551	.	G	C	.	.	MAF_USDA=2.459
NC_035083.1	37994570	.	A	T	.	.	MAF_USDA=2.459
NC_035083.1	37994615	.	C	T	.	.	MAF_INRAE=5.0;MAF_USDA=4.098
NC_035083.1	37994638	.	G	A	.	.	MAF_INRAE=41.772;MAF_USDA=28.824
NC_035083.1	37994665	.	C	A	.	.	MAF_USDA=6.557
NC_035083.1	37994691	.	G	C	.	.	MAF_INRAE=21.053
NC_035083.1	37994783	.	C	T	.	.	MAF_USDA=6.557
NC_035083.1	37994862	.	G	A	.	.	MAF_INRAE=5.0;MAF_USDA=3.279
NC_035083.1	37994878	.	C	A	.	.	MAF_USDA=10.656
NC_035083.1	37994909	.	G	A	.	.	MAF_USDA=11.176
NC_035083.1	37994919	.	C	A	.	.	MAF_INRAE=41.772;MAF_USDA=44.118
NC_035083.1	37994924	.	A	G	.	.	MAF_INRAE=41.772;MAF_USDA=30.0
NC_035083.1	37994925	.	T	A	.	.	MAF_INRAE=38.333;MAF_USDA=30.0
NC_035083.1	37995011	.	A	T	.	.	MAF_INRAE=5.0;MAF_USDA=4.098
NC_035083.1	37995017	.	G	A	.	.	MAF_USDA=4.918
NC_035083.1	37995060	.	A	G	.	.	MAF_USDA=20.833
NC_035083.1	37995082	.	A	C	.	.	MAF_INRAE=32.5;MAF_USDA=20.833
NC_035083.1	37995144	.	G	A	.	.	MAF_INRAE=5.0;MAF_USDA=15.574
NC_035083.1	37995187	.	C	A	.	.	MAF_USDA=24.706
NC_035083.1	37995204	.	A	G	.	.	MAF_USDA=14.754
NC_035083.1	37995205	.	T	G	.	.	MAF_USDA=14.754
NC_035083.1	37995206	.	A	C	.	.	MAF_USDA=14.754
NC_035083.1	37995208	.	T	A	.	.	MAF_USDA=14.754
NC_035083.1	37995209	.	T	A	.	.	MAF_USDA=14.754
NC_035083.1	37995214	.	A	G	.	.	MAF_USDA=1.639
NC_035083.1	37995222	.	C	A	.	.	MAF_USDA=1.765
NC_035083.1	37995223	.	T	G	.	.	MAF_INRAE=5.0;MAF_USDA=14.754
NC_035083.1	37995269	.	C	A	.	.	MAF_USDA=8.197
NC_035083.1	37995321	.	G	C	.	.	MAF_USDA=1.639
NC_035083.1	37995359	.	G	A	.	.	MAF_USDA=9.016
NC_035083.1	37995374	.	C	A	.	.	MAF_INRAE=41.772;MAF_USDA=30.588
NC_035083.1	37995383	.	A	T	.	.	MAF_USDA=1.639
NC_035083.1	37995415	.	G	A	.	.	MAF_USDA=2.353
NC_035083.1	37995432	.	C	A	.	.	MAF_INRAE=37.975;MAF_USDA=39.412
NC_035083.1	37995437	.	G	T	.	.	MAF_INRAE=44.304;MAF_USDA=20.588
NC_035083.1	37995448	.	A	T	.	.	MAF_INRAE=32.5;MAF_USDA=22.917
NC_035083.1	37995449	.	A	T	.	.	MAF_INRAE=32.5;MAF_USDA=22.917
NC_035083.1	37995511	.	A	T	.	.	MAF_INRAE=37.975;MAF_USDA=40.588
NC_035083.1	37995515	.	A	G	.	.	MAF_INRAE=33.333;MAF_USDA=32.941
NC_035083.1	37995516	.	G	A	.	.	MAF_INRAE=33.333;MAF_USDA=45.294
NC_035083.1	37995523	.	G	C	.	.	MAF_USDA=8.333
NC_035083.1	37995538	.	C	G	.	.	MAF_USDA=1.639
NC_035083.1	37995551	.	C	G	.	.	MAF_INRAE=41.772;MAF_USDA=30.0
NC_035083.1	37995568	.	T	C	.	.	MAF_USDA=1.639
NC_035083.1	37995576	.	T	C	.	.	MAF_INRAE=41.139;MAF_USDA=28.824
NC_035083.1	37995578	.	T	C	.	.	MAF_INRAE=37.5;MAF_USDA=28.824
NC_035083.1	37995706	.	T	C	.	.	MAF_INRAE=24.051
NC_035083.1	37995720	.	C	A	.	.	MAF_INRAE=37.975;MAF_USDA=33.529
NC_035083.1	37995768	.	C	A	.	.	MAF_INRAE=5.0;MAF_USDA=4.098
NC_035083.1	37995824	.	T	A	.	.	MAF_INRAE=37.975;MAF_USDA=46.471
NC_035083.1	37995829	.	A	G	.	.	MAF_USDA=2.459
NC_035083.1	37995852	.	T	G	.	.	MAF_USDA=4.918
NC_035083.1	37996016	.	G	A	.	.	MAF_USDA=5.738
NC_035083.1	37996065	.	C	A	.	.	MAF_INRAE=37.975;MAF_USDA=45.294
NC_035083.1	37996177	.	T	A	.	.	MAF_INRAE=5.0;MAF_USDA=4.237
NC_035083.1	37996217	.	T	C	.	.	MAF_INRAE=37.975;MAF_USDA=33.735
NC_035083.1	37996269	.	C	T	.	.	MAF_INRAE=5.0;MAF_USDA=4.237
NC_035083.1	37996333	.	G	A	.	.	MAF_INRAE=5.0;MAF_USDA=4.237
NC_035083.1	37996348	.	C	T	.	.	MAF_INRAE=37.342;MAF_USDA=42.771
NC_035083.1	37996380	.	C	T	.	.	MAF_INRAE=7.5
NC_035083.1	37996483	.	A	G	.	.	MAF_USDA=29.167
NC_035083.1	37996485	.	A	G	.	.	MAF_INRAE=13.333
NC_035083.1	37996494	.	C	A	.	.	MAF_INRAE=12.5
NC_035083.1	37996508	.	C	T	.	.	MAF_USDA=2.083
NC_035083.1	37996567	.	G	C	.	.	MAF_USDA=1.639
NC_035083.1	37996592	.	G	A	.	.	MAF_USDA=6.557
NC_035083.1	37996598	.	C	A	.	.	MAF_USDA=6.557
NC_035083.1	37996599	.	C	A	.	.	MAF_USDA=7.377
NC_035083.1	37996608	.	G	T	.	.	MAF_USDA=20.492
NC_035083.1	37996617	.	C	T	.	.	MAF_USDA=9.836
NC_035083.1	37996632	.	C	T	.	.	MAF_INRAE=10.0
NC_035083.1	37996654	.	G	A	.	.	MAF_USDA=25.0
NC_035083.1	37996655	.	G	A	.	.	MAF_INRAE=11.667
NC_035083.1	37996659	.	G	A	.	.	MAF_USDA=20.833
NC_035083.1	37996676	.	C	A	.	.	MAF_INRAE=22.5
NC_035083.1	37996690	.	C	A	.	.	MAF_USDA=12.5
NC_035083.1	37996699	.	C	T	.	.	MAF_USDA=20.833
NC_035083.1	37996703	.	G	A	.	.	MAF_INRAE=29.167
NC_035083.1	37996705	.	C	T	.	.	MAF_INRAE=16.667
NC_035083.1	37996708	.	G	T	.	.	MAF_INRAE=30.833;MAF_USDA=20.833
NC_035083.1	37996728	.	C	G	.	.	MAF_USDA=20.833
NC_035083.1	37996812	.	C	T	.	.	MAF_INRAE=5.0
NC_035083.1	37996841	.	G	T	.	.	MAF_USDA=8.197
NC_035083.1	37996851	.	G	A	.	.	MAF_USDA=8.197
NC_035083.1	37996898	.	C	A	.	.	MAF_USDA=9.016
NC_035083.1	37996902	.	A	G	.	.	MAF_USDA=11.475
NC_035083.1	37996924	.	C	A	.	.	MAF_INRAE=5.0
NC_035083.1	37996940	.	T	C	.	.	MAF_INRAE=41.772;MAF_USDA=43.75
NC_035083.1	37996963	.	G	A	.	.	MAF_INRAE=10.526;MAF_USDA=10.417
NC_035083.1	37996973	.	G	A	.	.	MAF_INRAE=5.0;MAF_USDA=2.459
NC_035083.1	37997004	.	C	T	.	.	MAF_USDA=1.639
NC_035083.1	37997011	.	C	T	.	.	MAF_USDA=9.016
NC_035083.1	37997100	.	G	A	.	.	MAF_INRAE=5.0;MAF_USDA=3.279
NC_035083.1	37997190	.	G	T	.	.	MAF_USDA=9.836
NC_035083.1	37997192	.	A	G	.	.	MAF_INRAE=41.772;MAF_USDA=28.824
NC_035083.1	37997219	.	G	C	.	.	MAF_USDA=2.459
NC_035083.1	37997221	.	A	G	.	.	MAF_USDA=10.656
NC_035083.1	37997333	.	A	T	.	.	MAF_USDA=9.836
NC_035083.1	37997340	.	T	C	.	.	MAF_INRAE=41.772;MAF_USDA=29.412
NC_035083.1	37997426	.	C	T	.	.	MAF_USDA=2.459
NC_035083.1	37997458	.	G	C	.	.	MAF_USDA=1.639
NC_035083.1	37997515	.	G	A	.	.	MAF_INRAE=37.975;MAF_USDA=21.176
NC_035083.1	37997523	.	G	T	.	.	MAF_USDA=1.639
NC_035083.1	37997557	.	A	C	.	.	MAF_USDA=1.639
NC_035083.1	37997571	.	T	C	.	.	MAF_USDA=2.459
NC_035083.1	37997663	.	C	G	.	.	MAF_USDA=2.459
NC_035083.1	37997703	.	C	A	.	.	MAF_INRAE=33.333;MAF_USDA=22.917
NC_035083.1	37997721	.	A	T	.	.	MAF_INRAE=5.0
NC_035083.1	37997760	.	T	C	.	.	MAF_INRAE=10.526;MAF_USDA=10.417
NC_035083.1	37997780	.	G	A	.	.	MAF_INRAE=5.0
NC_035083.1	37997793	.	G	C	.	.	MAF_INRAE=41.772;MAF_USDA=41.667
NC_035083.1	37997794	.	C	A	.	.	MAF_INRAE=38.333;MAF_USDA=41.667
NC_035083.1	37997855	.	G	A	.	.	MAF_USDA=1.639
NC_035083.1	37997866	.	T	A	.	.	MAF_INRAE=5.833
NC_035083.1	37997872	.	C	T	.	.	MAF_INRAE=5.833
NC_035083.1	37997890	.	C	T	.	.	MAF_USDA=1.639
NC_035083.1	37997892	.	C	T	.	.	MAF_INRAE=10.0
NC_035083.1	37997900	.	A	G	.	.	MAF_INRAE=34.167
NC_035083.1	37997923	.	C	A	.	.	MAF_USDA=2.459
NC_035083.1	37997974	.	G	A	.	.	MAF_USDA=2.459
NC_035083.1	37997991	.	A	T	.	.	MAF_INRAE=7.5;MAF_USDA=27.083
NC_035083.1	37997994	.	C	A	.	.	MAF_USDA=6.25
NC_035083.1	37998015	.	G	A	.	.	MAF_USDA=4.918
NC_035083.1	37998036	.	C	T	.	.	MAF_USDA=8.197
NC_035083.1	37998046	.	G	T	.	.	MAF_USDA=4.118
NC_035083.1	37998049	.	C	T	.	.	MAF_USDA=1.639
NC_035083.1	37998092	.	G	A	.	.	MAF_INRAE=11.667
NC_035083.1	37998103	.	C	T	.	.	MAF_INRAE=12.5;MAF_USDA=37.5
NC_035083.1	37998130	.	C	A	.	.	MAF_INRAE=12.5
NC_035083.1	37998132	.	G	A	.	.	MAF_USDA=4.098
NC_035083.1	37998173	.	G	A	.	.	MAF_INRAE=2.632
NC_035083.1	37998181	.	A	T	.	.	MAF_USDA=1.639
NC_035083.1	37998194	.	C	A	.	.	MAF_USDA=8.333
NC_035083.1	37998386	.	A	G	.	.	MAF_INRAE=38.333;MAF_USDA=39.13
NC_035083.1	37998414	.	C	T	.	.	MAF_INRAE=2.5
NC_035083.1	37998452	.	T	C	.	.	MAF_INRAE=38.333;MAF_USDA=43.75
NC_035083.1	37998522	.	C	T	.	.	MAF_USDA=4.167
NC_035083.1	37998568	.	C	A	.	.	MAF_INRAE=4.167;MAF_USDA=25.0
NC_035083.1	37998591	.	C	T	.	.	MAF_USDA=1.695
NC_035083.1	37998592	.	G	A	.	.	MAF_USDA=4.167
NC_035083.1	37998675	.	G	T	.	.	MAF_USDA=2.542
NC_035083.1	37998771	.	C	A	.	.	MAF_USDA=10.169
NC_035083.1	37998799	.	T	G	.	.	MAF_USDA=3.39
NC_035083.1	37998862	.	A	G	.	.	MAF_INRAE=38.333;MAF_USDA=25.61
NC_035083.1	37998875	.	C	T	.	.	MAF_USDA=2.439
NC_035083.1	37998885	.	G	A	.	.	MAF_INRAE=27.5;MAF_USDA=10.976
NC_035083.1	37998903	.	G	A	.	.	MAF_USDA=9.322
NC_035083.1	37998904	.	C	A	.	.	MAF_USDA=11.017
NC_035083.1	37998912	.	G	A	.	.	MAF_USDA=11.017
NC_035083.1	37998917	.	A	G	.	.	MAF_USDA=11.864
NC_035083.1	37998926	.	G	T	.	.	MAF_USDA=3.39
NC_035083.1	37999019	.	T	A	.	.	MAF_USDA=3.333
NC_035083.1	37999106	.	G	T	.	.	MAF_USDA=8.475
NC_035083.1	37999107	.	A	T	.	.	MAF_USDA=8.475
NC_035083.1	37999129	.	C	A	.	.	MAF_INRAE=5.0;MAF_USDA=5.085
NC_035083.1	37999151	.	G	A	.	.	MAF_USDA=1.695
NC_035083.1	37999179	.	C	T	.	.	MAF_INRAE=5.0;MAF_USDA=4.167
NC_035083.1	37999217	.	T	G	.	.	MAF_USDA=11.667
NC_035083.1	37999247	.	A	G	.	.	MAF_USDA=2.5
NC_035083.1	37999467	.	A	G	.	.	MAF_INRAE=33.333;MAF_USDA=27.381
NC_035083.1	37999468	.	T	C	.	.	MAF_USDA=8.197
NC_035083.1	37999525	.	T	G	.	.	MAF_USDA=7.831
NC_035083.1	37999545	.	C	G	.	.	MAF_USDA=1.667
NC_035083.1	37999636	.	T	A	.	.	MAF_USDA=27.711
NC_035083.1	37999637	.	G	T	.	.	MAF_USDA=10.833
NC_035083.1	37999638	.	C	T	.	.	MAF_USDA=7.229
NC_035083.1	37999692	.	G	T	.	.	MAF_USDA=3.333
NC_035083.1	37999710	.	G	A	.	.	MAF_USDA=10.0
NC_035083.1	37999711	.	G	A	.	.	MAF_USDA=10.0
NC_035083.1	37999940	.	A	G	.	.	MAF_USDA=6.667
NC_035083.1	38000050	.	C	T	.	.	MAF_USDA=2.5
NC_035083.1	38000136	.	C	T	.	.	MAF_USDA=2.5
NC_035083.1	38000179	.	T	A	.	.	MAF_USDA=30.952
NC_035083.1	38000272	.	G	C	.	.	MAF_USDA=6.667
NC_035083.1	38000277	.	A	T	.	.	MAF_USDA=4.217
NC_035083.1	38000352	.	A	G	.	.	MAF_USDA=27.976
NC_035083.1	38000382	.	G	T	.	.	MAF_USDA=1.639
NC_035083.1	38000390	.	G	T	.	.	MAF_USDA=1.639
NC_035083.1	38000391	.	G	T	.	.	MAF_USDA=2.459
NC_035083.1	38000422	.	C	T	.	.	MAF_USDA=14.754
NC_035083.1	38000544	.	A	T	.	.	MAF_USDA=6.667
NC_035083.1	38000547	.	G	A	.	.	MAF_USDA=2.5
NC_035083.1	38000684	.	C	T	.	.	MAF_USDA=33.735
NC_035083.1	38000693	.	C	T	.	.	MAF_INRAE=30.0;MAF_USDA=25.301
NC_035083.1	38000711	.	G	A	.	.	MAF_USDA=5.833
NC_035083.1	38000729	.	G	A	.	.	MAF_USDA=38.554
NC_035083.1	38000770	.	C	T	.	.	MAF_INRAE=30.0
NC_035083.1	38000866	.	A	G	.	.	MAF_USDA=4.167
NC_035083.1	38000885	.	T	C,G	.	.	MAF_INRAE=1.667;MAF_USDA=9.167
NC_035083.1	38000886	.	C	T	.	.	MAF_INRAE=1.667;MAF_USDA=9.167
NC_035083.1	38001013	.	C	A	.	.	MAF_USDA=2.353
NC_035083.1	38001026	.	G	A	.	.	MAF_USDA=8.333
NC_035083.1	38001058	.	C	T	.	.	MAF_USDA=1.667
NC_035083.1	38001066	.	T	C	.	.	MAF_USDA=39.759
NC_035083.1	38001067	.	T	G	.	.	MAF_USDA=30.723
NC_035083.1	38001100	.	A	C	.	.	MAF_USDA=4.918
NC_035083.1	38001139	.	C	A	.	.	MAF_USDA=10.87
NC_035083.1	38001155	.	G	A	.	.	MAF_INRAE=30.0;MAF_USDA=29.167
NC_035083.1	38001167	.	C	T	.	.	MAF_USDA=2.381
NC_035083.1	38001177	.	T	G	.	.	MAF_USDA=2.5
NC_035083.1	38001179	.	A	C	.	.	MAF_USDA=2.5
NC_035083.1	38001302	.	C	T	.	.	MAF_USDA=39.024
NC_035083.1	38001315	.	G	A	.	.	MAF_USDA=39.024
NC_035083.1	38001321	.	A	G	.	.	MAF_USDA=39.024
NC_035083.1	38001417	.	G	T	.	.	MAF_USDA=32.317
NC_035083.1	38001423	.	C	A	.	.	MAF_USDA=5.932
NC_035083.1	38001429	.	G	A	.	.	MAF_USDA=8.475
NC_035083.1	38001430	.	C	G	.	.	MAF_USDA=37.195
NC_035083.1	38001431	.	C	A	.	.	MAF_USDA=8.475
NC_035083.1	38001440	.	T	C	.	.	MAF_USDA=8.475
NC_035083.1	38001448	.	A	T	.	.	MAF_USDA=5.932
NC_035083.1	38001461	.	C	T	.	.	MAF_USDA=9.322
NC_035083.1	38001475	.	A	C	.	.	MAF_USDA=5.085
NC_035083.1	38001490	.	T	A	.	.	MAF_USDA=35.976
NC_035083.1	38001581	.	A	C	.	.	MAF_USDA=39.634
NC_035083.1	38001628	.	G	A	.	.	MAF_USDA=44.512
NC_035083.1	38001630	.	T	G	.	.	MAF_USDA=40.244
NC_035083.1	38001632	.	A	G	.	.	MAF_USDA=3.39
NC_035083.1	38001664	.	A	C	.	.	MAF_USDA=39.157
NC_035083.1	38001686	.	C	T	.	.	MAF_USDA=1.667
NC_035083.1	38001711	.	A	G	.	.	MAF_USDA=3.333
NC_035083.1	38001726	.	T	C	.	.	MAF_INRAE=30.0;MAF_USDA=25.301
NC_035083.1	38001761	.	C	G	.	.	MAF_USDA=39.157
NC_035083.1	38001778	.	T	C	.	.	MAF_USDA=43.373
NC_035083.1	38001784	.	A	C	.	.	MAF_USDA=2.41
NC_035083.1	38001796	.	A	T	.	.	MAF_USDA=39.759
NC_035083.1	38001809	.	A	T	.	.	MAF_USDA=1.667
NC_035083.1	38002100	.	C	T	.	.	MAF_USDA=3.333
NC_035083.1	38002103	.	C	T	.	.	MAF_INRAE=34.177;MAF_USDA=32.143
NC_035083.1	38002147	.	C	T	.	.	MAF_USDA=37.5
NC_035083.1	38002177	.	T	C	.	.	MAF_USDA=2.5
NC_035083.1	38002237	.	T	C	.	.	MAF_USDA=3.333
NC_035083.1	38002246	.	G	T	.	.	MAF_USDA=10.417
NC_035083.1	38002375	.	G	C	.	.	MAF_USDA=41.304
NC_035083.1	38002939	.	T	C	.	.	MAF_USDA=20.833
NC_035083.1	38003061	.	C	T	.	.	MAF_INRAE=34.177;MAF_USDA=33.735
NC_035083.1	38003073	.	A	C	.	.	MAF_INRAE=34.81;MAF_USDA=32.143
NC_035083.1	38003099	.	T	C	.	.	MAF_USDA=1.667
NC_035083.1	38003157	.	G	A	.	.	MAF_USDA=30.357
NC_035083.1	38003171	.	C	T	.	.	MAF_INRAE=33.544;MAF_USDA=29.167
NC_035083.1	38003190	.	G	A	.	.	MAF_USDA=1.667
NC_035083.1	38003273	.	A	G	.	.	MAF_INRAE=34.177;MAF_USDA=39.759
NC_035083.1	38003308	.	C	G	.	.	MAF_INRAE=34.177;MAF_USDA=31.928
NC_035083.1	38003351	.	G	T	.	.	MAF_INRAE=34.177;MAF_USDA=27.083
NC_035083.1	38003355	.	C	G	.	.	MAF_INRAE=34.177;MAF_USDA=27.083
NC_035083.1	38003356	.	C	A	.	.	MAF_INRAE=31.667;MAF_USDA=27.083
NC_035083.1	38003357	.	T	A	.	.	MAF_INRAE=31.667;MAF_USDA=27.083
NC_035083.1	38003381	.	G	A	.	.	MAF_INRAE=34.177;MAF_USDA=30.952
NC_035083.1	38003472	.	A	G	.	.	MAF_INRAE=34.177;MAF_USDA=45.238
NC_035083.1	38003511	.	G	A	.	.	MAF_USDA=8.333
NC_035083.1	38003582	.	A	G	.	.	MAF_USDA=1.667
NC_035083.1	38003658	.	A	G	.	.	MAF_INRAE=42.105;MAF_USDA=39.881
NC_035083.1	38003742	.	G	T	.	.	MAF_USDA=1.639
NC_035083.1	38003868	.	C	T	.	.	MAF_INRAE=36.709;MAF_USDA=40.588
NC_035083.1	38003870	.	T	C	.	.	MAF_INRAE=30.0;MAF_USDA=47.059
NC_035083.1	38004001	.	T	A	.	.	MAF_INRAE=32.911;MAF_USDA=41.803
NC_035083.1	38004059	.	T	C	.	.	MAF_USDA=3.279
NC_035083.1	38004088	.	T	A	.	.	MAF_INRAE=5.0;MAF_USDA=1.639
NC_035083.1	38004091	.	T	A	.	.	MAF_INRAE=5.0
NC_035083.1	38004093	.	A	T	.	.	MAF_INRAE=5.0
NC_035083.1	38004094	.	C	G	.	.	MAF_INRAE=5.0
NC_035083.1	38004192	.	T	G	.	.	MAF_INRAE=32.911;MAF_USDA=41.176
NC_035083.1	38004211	.	G	A	.	.	MAF_INRAE=32.911;MAF_USDA=42.353
NC_035083.1	38004384	.	T	C	.	.	MAF_INRAE=42.105;MAF_USDA=43.75
NC_035083.1	38004486	.	T	A	.	.	MAF_USDA=1.639
NC_035083.1	38004734	.	G	A	.	.	MAF_INRAE=32.911;MAF_USDA=41.667
NC_035083.1	38004761	.	A	G	.	.	MAF_INRAE=32.911;MAF_USDA=40.984
NC_035083.1	38004835	.	C	A	.	.	MAF_INRAE=36.709;MAF_USDA=30.588
NC_035083.1	38004990	.	C	T	.	.	MAF_USDA=8.333
NC_035083.1	38004992	.	A	T	.	.	MAF_USDA=8.333
NC_035083.1	38004994	.	G	A	.	.	MAF_USDA=8.333
NC_035083.1	38004995	.	G	C	.	.	MAF_USDA=8.333
NC_035083.1	38004996	.	C	A	.	.	MAF_USDA=8.333
NC_035083.1	38004997	.	C	T	.	.	MAF_USDA=8.333
NC_035083.1	38005076	.	T	C	.	.	MAF_INRAE=39.241;MAF_USDA=27.647
NC_035083.1	38005285	.	G	T	.	.	MAF_USDA=1.639
NC_035083.1	38005334	.	A	C	.	.	MAF_INRAE=10.526;MAF_USDA=10.417
NC_035083.1	38005363	.	A	G	.	.	MAF_INRAE=39.241;MAF_USDA=25.0
NC_035083.1	38005411	.	C	G	.	.	MAF_INRAE=32.911;MAF_USDA=21.765
NC_035083.1	38005458	.	C	A	.	.	MAF_USDA=22.353
NC_035083.1	38005479	.	T	A	.	.	MAF_USDA=11.765
NC_035083.1	38005827	.	C	A	.	.	MAF_INRAE=32.278;MAF_USDA=41.176
NC_035083.1	38006042	.	T	G	.	.	MAF_INRAE=5.263;MAF_USDA=6.25
NC_035083.1	38006053	.	A	C	.	.	MAF_INRAE=34.81;MAF_USDA=48.235
NC_035083.1	38006128	.	T	A	.	.	MAF_USDA=2.459
NC_035083.1	38006136	.	C	T	.	.	MAF_INRAE=5.0;MAF_USDA=4.098
NC_035083.1	38006183	.	T	C	.	.	MAF_INRAE=35.443;MAF_USDA=33.133
NC_035083.1	38006204	.	T	C	.	.	MAF_USDA=2.459
NC_035083.1	38006254	.	C	T	.	.	MAF_USDA=2.459
NC_035083.1	38006258	.	A	G	.	.	MAF_INRAE=10.526;MAF_USDA=5.882
NC_035083.1	38006339	.	G	T	.	.	MAF_USDA=1.639
NC_035083.1	38006411	.	T	A	.	.	MAF_USDA=14.583
NC_035083.1	38006412	.	T	A	.	.	MAF_USDA=41.667
NC_035083.1	38006413	.	A	T	.	.	MAF_USDA=2.083
NC_035083.1	38006414	.	A	T	.	.	MAF_USDA=2.083
NC_035083.1	38006418	.	A	T	.	.	MAF_USDA=10.417
NC_035083.1	38006424	.	C	A,*	.	.	MAF_INRAE=21.053
NC_035083.1	38006425	.	A	T	.	.	MAF_INRAE=34.81;MAF_USDA=11.176
NC_035083.1	38006432	.	A	T	.	.	MAF_INRAE=34.81;MAF_USDA=35.882
NC_035083.1	38006552	.	C	T	.	.	MAF_USDA=15.882
NC_035083.1	38006574	.	C	T	.	.	MAF_USDA=4.918
NC_035083.1	38007086	.	C	A	.	.	MAF_USDA=2.083
NC_035083.1	38007097	.	G	T	.	.	MAF_USDA=7.647
NC_035083.1	38007213	.	T	G	.	.	MAF_INRAE=10.526;MAF_USDA=10.417
NC_035083.1	38007245	.	G	C	.	.	MAF_USDA=7.647
NC_035083.1	38007261	.	C	T	.	.	MAF_USDA=2.459
NC_035083.1	38007320	.	C	T	.	.	MAF_USDA=2.459
NC_035083.1	38007366	.	G	C	.	.	MAF_USDA=3.279
NC_035083.1	38007401	.	C	T	.	.	MAF_USDA=3.279
NC_035083.1	38007427	.	C	T	.	.	MAF_USDA=6.471
NC_035083.1	38007521	.	C	T	.	.	MAF_USDA=2.459
NC_035083.1	38007522	.	G	A	.	.	MAF_USDA=4.098
NC_035083.1	38007598	.	G	A	.	.	MAF_USDA=25.294
NC_035083.1	38007655	.	T	A	.	.	MAF_INRAE=32.911;MAF_USDA=40.0
NC_035083.1	38007721	.	A	C	.	.	MAF_USDA=5.738
NC_035083.1	38007873	.	A	G	.	.	MAF_INRAE=5.0;MAF_USDA=3.279
NC_035083.1	38008161	.	C	T	.	.	MAF_USDA=8.235
NC_035083.1	38008178	.	T	G	.	.	MAF_USDA=1.639
NC_035083.1	38008287	.	G	A	.	.	MAF_USDA=3.279
NC_035083.1	38008325	.	G	A	.	.	MAF_INRAE=10.526;MAF_USDA=8.824
NC_035083.1	38008403	.	A	C	.	.	MAF_INRAE=10.526;MAF_USDA=9.412
NC_035083.1	38008437	.	T	G	.	.	MAF_USDA=8.235
NC_035083.1	38008479	.	A	G	.	.	MAF_USDA=9.412
NC_035083.1	38008487	.	A	T	.	.	MAF_INRAE=32.911;MAF_USDA=29.412
NC_035083.1	38008497	.	A	T	.	.	MAF_INRAE=5.0;MAF_USDA=3.279
NC_035083.1	38008530	.	T	G	.	.	MAF_INRAE=36.709;MAF_USDA=14.118
NC_035083.1	38008713	.	A	G	.	.	MAF_INRAE=10.526;MAF_USDA=7.647
NC_035083.1	38008744	.	A	T	.	.	MAF_INRAE=10.526;MAF_USDA=4.118
NC_035083.1	38008870	.	A	C	.	.	MAF_INRAE=36.709;MAF_USDA=13.529
NC_035083.1	38009190	.	G	A	.	.	MAF_USDA=2.459
NC_035083.1	38009301	.	G	A	.	.	MAF_INRAE=32.911;MAF_USDA=28.235
NC_035083.1	38009355	.	A	C	.	.	MAF_INRAE=40.506;MAF_USDA=26.471
NC_035083.1	38009377	.	C	T	.	.	MAF_USDA=6.471
NC_035083.1	38009431	.	G	T	.	.	MAF_USDA=5.0
NC_035083.1	38009597	.	A	G	.	.	MAF_INRAE=43.038;MAF_USDA=28.235
NC_035083.1	38009611	.	T	A	.	.	MAF_USDA=1.639
NC_035083.1	38009612	.	T	G	.	.	MAF_USDA=1.639
NC_035083.1	38009643	.	A	G	.	.	MAF_USDA=1.639
NC_035083.1	38009724	.	C	A	.	.	MAF_INRAE=24.051;MAF_USDA=4.706
NC_035083.1	38009737	.	A	T	.	.	MAF_USDA=2.459
NC_035083.1	38009836	.	A	C	.	.	MAF_INRAE=42.105;MAF_USDA=29.167
NC_035083.1	38009900	.	G	T	.	.	MAF_INRAE=36.709;MAF_USDA=28.235
NC_035083.1	38010038	.	T	C	.	.	MAF_INRAE=43.038;MAF_USDA=28.824
NC_035083.1	38010070	.	T	C	.	.	MAF_INRAE=36.709;MAF_USDA=23.214
NC_035083.1	38010113	.	A	G	.	.	MAF_INRAE=42.105;MAF_USDA=27.083
NC_035083.1	38010129	.	C	T	.	.	MAF_USDA=1.639
NC_035083.1	38010131	.	T	A	.	.	MAF_INRAE=4.167;MAF_USDA=3.279
NC_035083.1	38010216	.	C	A	.	.	MAF_INRAE=24.167
NC_035083.1	38010224	.	C	A	.	.	MAF_INRAE=2.5
NC_035083.1	38010263	.	C	T	.	.	MAF_INRAE=3.333
NC_035083.1	38010297	.	C	T	.	.	MAF_USDA=4.918
NC_035083.1	38010453	.	A	G	.	.	MAF_USDA=5.882
NC_035083.1	38010459	.	T	C	.	.	MAF_USDA=1.639
NC_035083.1	38010477	.	G	A	.	.	MAF_USDA=4.918
NC_035083.1	38010562	.	C	T	.	.	MAF_USDA=5.0
NC_035083.1	38010631	.	A	G	.	.	MAF_USDA=4.918
NC_035083.1	38010696	.	C	T	.	.	MAF_USDA=6.557
NC_035083.1	38010722	.	A	G	.	.	MAF_INRAE=5.0;MAF_USDA=18.852
NC_035083.1	38010747	.	A	T	.	.	MAF_INRAE=24.051
NC_035083.1	38010778	.	T	C	.	.	MAF_USDA=4.918
NC_035083.1	38010861	.	C	A	.	.	MAF_INRAE=5.0;MAF_USDA=16.393
NC_035083.1	38010995	.	C	A	.	.	MAF_USDA=10.656
NC_035083.1	38011064	.	C	T	.	.	MAF_USDA=1.639
NC_035083.1	38011162	.	G	A	.	.	MAF_USDA=4.918
NC_035083.1	38011265	.	T	C	.	.	MAF_USDA=2.459
NC_035083.1	38011350	.	T	C	.	.	MAF_USDA=8.824
NC_035083.1	38011465	.	C	T	.	.	MAF_USDA=3.279
NC_035083.1	38011485	.	C	T	.	.	MAF_INRAE=39.241;MAF_USDA=27.059
NC_035083.1	38011495	.	C	T	.	.	MAF_INRAE=5.0;MAF_USDA=5.738
NC_035083.1	38011512	.	C	T	.	.	MAF_INRAE=5.0;MAF_USDA=5.738
NC_035083.1	38011527	.	C	T	.	.	MAF_USDA=4.098
NC_035083.1	38011574	.	G	T	.	.	MAF_USDA=1.639
NC_035083.1	38011576	.	T	C	.	.	MAF_INRAE=5.0;MAF_USDA=5.738
NC_035083.1	38011582	.	G	A	.	.	MAF_INRAE=24.051
NC_035083.1	38011675	.	G	T	.	.	MAF_INRAE=39.241;MAF_USDA=19.412
NC_035083.1	38011761	.	T	C	.	.	MAF_USDA=10.656
NC_035083.1	38011808	.	A	C	.	.	MAF_INRAE=2.5;MAF_USDA=1.639
NC_035083.1	38011861	.	C	T	.	.	MAF_INRAE=5.0;MAF_USDA=20.0
NC_035083.1	38011867	.	G	A	.	.	MAF_USDA=8.824
NC_035083.1	38011874	.	G	A	.	.	MAF_USDA=8.824
NC_035083.1	38012009	.	C	T	.	.	MAF_USDA=10.656
NC_035083.1	38012080	.	T	G	.	.	MAF_INRAE=5.0;MAF_USDA=20.588
NC_035083.1	38012122	.	C	T	.	.	MAF_INRAE=5.0;MAF_USDA=5.738
NC_035083.1	38012152	.	G	A	.	.	MAF_USDA=3.279
NC_035083.1	38012189	.	A	G	.	.	MAF_INRAE=5.0;MAF_USDA=21.176
NC_035083.1	38012240	.	C	T	.	.	MAF_USDA=2.459
NC_035083.1	38012262	.	G	A	.	.	MAF_USDA=14.881
NC_035083.1	38012271	.	G	A	.	.	MAF_USDA=7.143
NC_035083.1	38012296	.	G	A	.	.	MAF_INRAE=5.0;MAF_USDA=19.412
NC_035083.1	38012302	.	C	A	.	.	MAF_USDA=4.098
NC_035083.1	38012347	.	C	T	.	.	MAF_USDA=11.765
NC_035083.1	38012363	.	C	T	.	.	MAF_INRAE=5.0;MAF_USDA=4.098
NC_035083.1	38012400	.	C	T	.	.	MAF_INRAE=23.418
NC_035083.1	38012436	.	G	C	.	.	MAF_USDA=21.176
NC_035083.1	38012443	.	A	G	.	.	MAF_INRAE=5.0;MAF_USDA=20.0
NC_035083.1	38012444	.	G	A	.	.	MAF_INRAE=5.0;MAF_USDA=20.0
NC_035083.1	38012506	.	C	T	.	.	MAF_INRAE=5.0;MAF_USDA=5.738
NC_035083.1	38012507	.	A	G	.	.	MAF_INRAE=5.0;MAF_USDA=20.0
NC_035083.1	38012510	.	C	T	.	.	MAF_USDA=10.656
NC_035083.1	38012573	.	A	C	.	.	MAF_INRAE=5.0;MAF_USDA=20.0
NC_035083.1	38012574	.	G	C	.	.	MAF_USDA=2.459
NC_035083.1	38012575	.	A	T	.	.	MAF_INRAE=5.0;MAF_USDA=20.0
NC_035083.1	38012591	.	C	T	.	.	MAF_USDA=6.471
NC_035083.1	38012659	.	G	T	.	.	MAF_INRAE=5.0;MAF_USDA=20.0
NC_035083.1	38012727	.	A	C	.	.	MAF_INRAE=5.0;MAF_USDA=12.941
NC_035083.1	38012796	.	G	A	.	.	MAF_INRAE=38.608;MAF_USDA=20.588
NC_035083.1	38012800	.	A	T	.	.	MAF_USDA=4.098
NC_035083.1	38012803	.	T	A	.	.	MAF_INRAE=5.0;MAF_USDA=12.5
NC_035083.1	38012804	.	A	T	.	.	MAF_INRAE=5.0;MAF_USDA=4.167
NC_035083.1	38012823	.	C	A	.	.	MAF_INRAE=33.333;MAF_USDA=22.917
NC_035083.1	38012824	.	T	C	.	.	MAF_INRAE=33.333;MAF_USDA=22.917
NC_035083.1	38012869	.	G	A	.	.	MAF_INRAE=10.526;MAF_USDA=4.118
NC_035083.1	38012870	.	T	C	.	.	MAF_USDA=2.459
NC_035083.1	38012930	.	TG	TT	.	.	MAF_USDA=4.167
NC_035083.1	38012931	.	G	T	.	.	MAF_INRAE=5.0
NC_035083.1	38012949	.	C	T	.	.	MAF_USDA=4.098
NC_035083.1	38012968	.	T	G	.	.	MAF_USDA=2.083
NC_035083.1	38012975	.	A	T	.	.	MAF_INRAE=5.0;MAF_USDA=15.882
NC_035083.1	38013022	.	A	T	.	.	MAF_USDA=4.167
NC_035083.1	38013095	.	T	A	.	.	MAF_USDA=22.353
NC_035083.1	38013133	.	C	A	.	.	MAF_USDA=7.059
NC_035083.1	38013134	.	G	A	.	.	MAF_USDA=7.647
NC_035083.1	38013168	.	G	T	.	.	MAF_INRAE=36.709;MAF_USDA=17.059
NC_035083.1	38013221	.	T	C	.	.	MAF_INRAE=32.911;MAF_USDA=40.588
NC_035083.1	38013232	.	C	T	.	.	MAF_INRAE=21.053;MAF_USDA=9.016
NC_035083.1	38013244	.	C	T	.	.	MAF_USDA=1.639
NC_035083.1	38013320	.	A	C	.	.	MAF_INRAE=27.848;MAF_USDA=46.471
NC_035083.1	38013397	.	C	T	.	.	MAF_INRAE=27.848;MAF_USDA=36.471
NC_035083.1	38013445	.	A	T	.	.	MAF_INRAE=5.0;MAF_USDA=5.738
NC_035083.1	38013502	.	C	A	.	.	MAF_INRAE=24.051
NC_035083.1	38013530	.	A	C	.	.	MAF_USDA=2.941
NC_035083.1	38013557	.	T	G	.	.	MAF_INRAE=24.051;MAF_USDA=8.824
NC_035083.1	38013559	.	C	A	.	.	MAF_INRAE=8.861;MAF_USDA=38.824
NC_035083.1	38013573	.	A	T	.	.	MAF_INRAE=5.063;MAF_USDA=4.118
NC_035083.1	38013575	.	A	C	.	.	MAF_USDA=1.639
NC_035083.1	38013617	.	C	A	.	.	MAF_INRAE=5.0;MAF_USDA=5.738
NC_035083.1	38013635	.	G	C	.	.	MAF_INRAE=8.861;MAF_USDA=18.824
NC_035083.1	38013648	.	C	A	.	.	MAF_INRAE=32.911;MAF_USDA=39.583
NC_035083.1	38013649	.	A	T	.	.	MAF_USDA=27.083
NC_035083.1	38013698	.	A	C	.	.	MAF_INRAE=21.053;MAF_USDA=9.016
NC_035083.1	38013714	.	C	A	.	.	MAF_USDA=3.279
NC_035083.1	38013733	.	C	T	.	.	MAF_INRAE=5.063;MAF_USDA=5.882
NC_035083.1	38013750	.	C	T	.	.	MAF_INRAE=5.063;MAF_USDA=3.279
NC_035083.1	38013783	.	C	A	.	.	MAF_USDA=3.279
NC_035083.1	38013807	.	T	C	.	.	MAF_INRAE=32.911;MAF_USDA=35.294
NC_035083.1	38013837	.	C	T	.	.	MAF_USDA=2.941
NC_035083.1	38013846	.	T	C	.	.	MAF_INRAE=26.582;MAF_USDA=7.059
NC_035083.1	38013850	.	G	A	.	.	MAF_USDA=1.639
NC_035083.1	38013880	.	C	T	.	.	MAF_INRAE=5.063;MAF_USDA=5.882
NC_035083.1	38013881	.	A	G	.	.	MAF_USDA=1.639
NC_035083.1	38013893	.	T	G	.	.	MAF_INRAE=32.911;MAF_USDA=35.294
NC_035083.1	38013964	.	A	G	.	.	MAF_INRAE=32.911;MAF_USDA=34.118
NC_035083.1	38013965	.	G	A	.	.	MAF_USDA=2.459
NC_035083.1	38014004	.	C	G	.	.	MAF_INRAE=5.063;MAF_USDA=5.882
NC_035083.1	38014014	.	G	A	.	.	MAF_INRAE=8.861;MAF_USDA=18.824
NC_035083.1	38014028	.	G	A	.	.	MAF_USDA=8.235
NC_035083.1	38014037	.	T	A	.	.	MAF_INRAE=22.785;MAF_USDA=16.471
NC_035083.1	38014076	.	T	C	.	.	MAF_INRAE=32.911;MAF_USDA=38.824
NC_035083.1	38014092	.	G	T	.	.	MAF_INRAE=35.443;MAF_USDA=48.235
NC_035083.1	38014111	.	G	A	.	.	MAF_INRAE=10.526;MAF_USDA=4.118
NC_035083.1	38014215	.	G	T	.	.	MAF_INRAE=28.481;MAF_USDA=21.765
NC_035083.1	38014235	.	T	G	.	.	MAF_INRAE=32.911;MAF_USDA=35.882
NC_035083.1	38014260	.	C	T	.	.	MAF_USDA=3.279
NC_035083.1	38014360	.	C	T	.	.	MAF_INRAE=24.051;MAF_USDA=7.647
NC_035083.1	38014387	.	G	A	.	.	MAF_USDA=1.639
NC_035083.1	38014391	.	G	T	.	.	MAF_INRAE=5.0;MAF_USDA=5.738
NC_035083.1	38014396	.	G	A	.	.	MAF_INRAE=24.051
NC_035083.1	38014529	.	C	T	.	.	MAF_INRAE=40.506;MAF_USDA=35.294
NC_035083.1	38014573	.	A	G	.	.	MAF_INRAE=5.263;MAF_USDA=6.25
NC_035083.1	38014614	.	C	T	.	.	MAF_USDA=6.471
NC_035083.1	38014690	.	T	C	.	.	MAF_INRAE=36.076;MAF_USDA=18.235
NC_035083.1	38014860	.	T	C	.	.	MAF_USDA=1.639
NC_035083.1	38014888	.	G	A	.	.	MAF_USDA=21.765
NC_035083.1	38014894	.	T	C	.	.	MAF_INRAE=24.051;MAF_USDA=7.647
NC_035083.1	38014911	.	G	A	.	.	MAF_INRAE=24.051;MAF_USDA=7.647
NC_035083.1	38014919	.	C	G	.	.	MAF_USDA=2.459
NC_035083.1	38014920	.	G	T	.	.	MAF_USDA=2.459
NC_035083.1	38015004	.	G	A	.	.	MAF_USDA=2.353
NC_035083.1	38015061	.	A	C	.	.	MAF_USDA=2.459
NC_035083.1	38015340	.	T	A	.	.	MAF_INRAE=40.506;MAF_USDA=49.412
NC_035083.1	38015362	.	A	T	.	.	MAF_INRAE=3.333
NC_035083.1	38015403	.	C	T	.	.	MAF_USDA=2.459
NC_035083.1	38015543	.	A	C	.	.	MAF_USDA=39.412
NC_035083.1	38015555	.	G	T	.	.	MAF_USDA=4.167
NC_035083.1	38015564	.	C	T	.	.	MAF_USDA=11.31
NC_035083.1	38016149	.	C	T	.	.	MAF_INRAE=34.81;MAF_USDA=24.706
NC_035083.1	38016255	.	G	C	.	.	MAF_INRAE=39.873;MAF_USDA=22.353
NC_035083.1	38016403	.	C	T	.	.	MAF_USDA=6.471
NC_035083.1	38016409	.	C	T	.	.	MAF_USDA=4.098
NC_035083.1	38016592	.	G	A	.	.	MAF_INRAE=24.051;MAF_USDA=10.0
NC_035083.1	38016633	.	A	G	.	.	MAF_INRAE=23.418
NC_035083.1	38016640	.	T	A	.	.	MAF_INRAE=37.342;MAF_USDA=18.824
NC_035083.1	38016695	.	C	T	.	.	MAF_INRAE=35.0
NC_035083.1	38016737	.	T	G	.	.	MAF_INRAE=38.608
NC_035083.1	38016844	.	G	T	.	.	MAF_INRAE=21.053;MAF_USDA=1.639
NC_035083.1	38016845	.	G	A	.	.	MAF_USDA=2.459
NC_035083.1	38016846	.	A	G	.	.	MAF_USDA=4.098
NC_035083.1	38016848	.	C	A	.	.	MAF_USDA=1.639
NC_035083.1	38016891	.	A	T	.	.	MAF_USDA=4.098
NC_035083.1	38016909	.	G	C	.	.	MAF_USDA=15.294
NC_035083.1	38017006	.	C	T	.	.	MAF_USDA=15.294
NC_035083.1	38017127	.	A	T	.	.	MAF_USDA=15.882
NC_035083.1	38017128	.	A	G	.	.	MAF_USDA=4.098
NC_035083.1	38017132	.	G	A	.	.	MAF_USDA=4.098
NC_035083.1	38017161	.	C	T	.	.	MAF_USDA=15.294
NC_035083.1	38017279	.	T	A	.	.	MAF_INRAE=32.911;MAF_USDA=22.353
NC_035083.1	38017317	.	A	C	.	.	MAF_USDA=1.639
NC_035083.1	38017382	.	T	C	.	.	MAF_INRAE=35.0;MAF_USDA=7.059
NC_035083.1	38017435	.	T	A	.	.	MAF_INRAE=6.329;MAF_USDA=30.588
NC_035083.1	38017447	.	A	G	.	.	MAF_INRAE=10.127;MAF_USDA=31.765
NC_035083.1	38017553	.	C	T	.	.	MAF_USDA=7.647
NC_035083.1	38017554	.	A	G	.	.	MAF_INRAE=43.038;MAF_USDA=34.118
NC_035083.1	38017594	.	C	A	.	.	MAF_INRAE=33.333
NC_035083.1	38017661	.	C	T	.	.	MAF_USDA=14.118
NC_035083.1	38017662	.	G	A	.	.	MAF_INRAE=31.646;MAF_USDA=17.647
NC_035083.1	38017733	.	C	T	.	.	MAF_USDA=16.393
NC_035083.1	38017768	.	T	A	.	.	MAF_USDA=2.083
NC_035083.1	38017807	.	A	G	.	.	MAF_INRAE=6.329;MAF_USDA=15.294
NC_035083.1	38017891	.	A	T	.	.	MAF_USDA=14.706
NC_035083.1	38017897	.	G	A	.	.	MAF_USDA=4.918
NC_035083.1	38017903	.	G	A	.	.	MAF_INRAE=35.0;MAF_USDA=7.059
NC_035083.1	38017909	.	C	T	.	.	MAF_INRAE=35.0;MAF_USDA=7.059
NC_035083.1	38017946	.	T	A	.	.	MAF_USDA=12.941
NC_035083.1	38018040	.	G	A	.	.	MAF_INRAE=32.911;MAF_USDA=22.353
NC_035083.1	38018076	.	A	T	.	.	MAF_INRAE=36.709;MAF_USDA=48.824
NC_035083.1	38018111	.	G	A	.	.	MAF_INRAE=32.911;MAF_USDA=27.647
NC_035083.1	38018135	.	A	G	.	.	MAF_INRAE=33.544;MAF_USDA=39.412
NC_035083.1	38018153	.	C	G	.	.	MAF_INRAE=24.051
NC_035083.1	38018178	.	C	T	.	.	MAF_USDA=12.941
NC_035083.1	38018224	.	G	T	.	.	MAF_USDA=9.836
NC_035083.1	38018257	.	G	A	.	.	MAF_INRAE=1.667
NC_035083.1	38018265	.	C	T	.	.	MAF_USDA=9.016
NC_035083.1	38018269	.	G	A	.	.	MAF_USDA=3.279
NC_035083.1	38018271	.	A	G	.	.	MAF_USDA=11.475
NC_035083.1	38018273	.	G	A	.	.	MAF_USDA=3.279
NC_035083.1	38018277	.	A	G	.	.	MAF_USDA=2.459
NC_035083.1	38018279	.	C	G	.	.	MAF_USDA=9.016
NC_035083.1	38018282	.	T	A	.	.	MAF_USDA=11.765
NC_035083.1	38018309	.	C	A	.	.	MAF_USDA=3.279
NC_035083.1	38018310	.	C	A	.	.	MAF_USDA=9.016
NC_035083.1	38018313	.	T	C	.	.	MAF_USDA=3.279
NC_035083.1	38018321	.	G	A	.	.	MAF_USDA=9.412
NC_035083.1	38018335	.	C	T	.	.	MAF_USDA=2.459
NC_035083.1	38018345	.	C	T	.	.	MAF_INRAE=43.333;MAF_USDA=44.512
NC_035083.1	38018346	.	G	T	.	.	MAF_USDA=14.583
NC_035083.1	38018347	.	T	G	.	.	MAF_USDA=3.39
NC_035083.1	38018348	.	T	A	.	.	MAF_USDA=3.39
NC_035083.1	38018374	.	A	G	.	.	MAF_USDA=9.016
NC_035083.1	38018399	.	A	T	.	.	MAF_INRAE=10.127;MAF_USDA=24.118
NC_035083.1	38018404	.	T	C	.	.	MAF_INRAE=5.0;MAF_USDA=2.459
NC_035083.1	38018451	.	A	G	.	.	MAF_INRAE=10.127;MAF_USDA=21.176
NC_035083.1	38018512	.	A	T	.	.	MAF_USDA=1.639
NC_035083.1	38018541	.	A	G	.	.	MAF_USDA=9.836
NC_035083.1	38018579	.	A	T	.	.	MAF_INRAE=10.127;MAF_USDA=11.905
NC_035083.1	38018585	.	G	A	.	.	MAF_USDA=1.667
NC_035083.1	38018754	.	C	T	.	.	MAF_USDA=1.639
NC_035083.1	38018766	.	A	G	.	.	MAF_INRAE=36.709;MAF_USDA=47.647
NC_035083.1	38018848	.	C	T	.	.	MAF_USDA=14.286
NC_035083.1	38018911	.	C	T	.	.	MAF_INRAE=43.038;MAF_USDA=28.824
NC_035083.1	38018924	.	G	A	.	.	MAF_INRAE=37.342;MAF_USDA=49.412
NC_035083.1	38018946	.	C	T	.	.	MAF_INRAE=37.342;MAF_USDA=48.235
NC_035083.1	38018947	.	A	G	.	.	MAF_INRAE=39.167;MAF_USDA=48.235
NC_035083.1	38018968	.	C	A	.	.	MAF_INRAE=5.0;MAF_USDA=4.918
NC_035083.1	38018977	.	G	A	.	.	MAF_INRAE=36.709;MAF_USDA=31.176
NC_035083.1	38018984	.	A	C	.	.	MAF_USDA=4.098
NC_035083.1	38019002	.	G	T	.	.	MAF_INRAE=36.709;MAF_USDA=48.824
NC_035083.1	38019093	.	G	A	.	.	MAF_INRAE=37.342;MAF_USDA=48.824
NC_035083.1	38019121	.	G	A	.	.	MAF_INRAE=36.709;MAF_USDA=48.81
NC_035083.1	38019134	.	T	C	.	.	MAF_INRAE=6.329;MAF_USDA=20.588
NC_035083.1	38019135	.	A	G	.	.	MAF_USDA=2.459
NC_035083.1	38019168	.	G	T	.	.	MAF_USDA=7.059
NC_035083.1	38019211	.	A	G	.	.	MAF_INRAE=6.329;MAF_USDA=44.118
NC_035083.1	38019221	.	G	T	.	.	MAF_USDA=1.639
NC_035083.1	38019230	.	G	A	.	.	MAF_INRAE=36.709;MAF_USDA=47.647
NC_035083.1	38019247	.	C	A	.	.	MAF_INRAE=39.241;MAF_USDA=45.294
NC_035083.1	38019271	.	C	T	.	.	MAF_USDA=3.279
NC_035083.1	38019276	.	A	G	.	.	MAF_INRAE=49.367;MAF_USDA=43.75
NC_035083.1	38019337	.	T	G	.	.	MAF_USDA=9.016
NC_035083.1	38019348	.	C	T	.	.	MAF_USDA=2.459
NC_035083.1	38019385	.	C	T	.	.	MAF_USDA=8.197
NC_035083.1	38019394	.	A	T	.	.	MAF_USDA=6.557
NC_035083.1	38019414	.	T	C	.	.	MAF_INRAE=36.709;MAF_USDA=44.706
NC_035083.1	38019461	.	T	G	.	.	MAF_INRAE=36.709;MAF_USDA=47.647
NC_035083.1	38019475	.	C	T	.	.	MAF_USDA=3.279
NC_035083.1	38019728	.	A	G	.	.	MAF_INRAE=16.456;MAF_USDA=41.176
NC_035083.1	38019788	.	A	T	.	.	MAF_USDA=3.529
NC_035083.1	38019840	.	G	A	.	.	MAF_INRAE=29.114;MAF_USDA=37.647
NC_035083.1	38019856	.	G	A	.	.	MAF_INRAE=29.114;MAF_USDA=37.059
NC_035083.1	38019920	.	G	A	.	.	MAF_INRAE=32.278;MAF_USDA=21.765
NC_035083.1	38019929	.	G	A	.	.	MAF_USDA=1.639
NC_035083.1	38020032	.	A	G	.	.	MAF_USDA=2.459
NC_035083.1	38020050	.	A	G	.	.	MAF_INRAE=32.911;MAF_USDA=22.353
NC_035083.1	38020115	.	G	A	.	.	MAF_USDA=24.167
NC_035083.1	38020191	.	T	A	.	.	MAF_USDA=15.574
NC_035083.1	38020206	.	T	A	.	.	MAF_INRAE=10.526;MAF_USDA=11.176
NC_035083.1	38020229	.	C	T	.	.	MAF_INRAE=24.051
NC_035083.1	38020249	.	C	T	.	.	MAF_USDA=9.836
NC_035083.1	38020282	.	C	A	.	.	MAF_INRAE=35.443;MAF_USDA=38.235
NC_035083.1	38020340	.	A	T	.	.	MAF_USDA=1.639
NC_035083.1	38020409	.	T	C	.	.	MAF_USDA=1.639
NC_035083.1	38020410	.	G	T	.	.	MAF_USDA=2.459
NC_035083.1	38020541	.	A	G	.	.	MAF_USDA=2.459
NC_035083.1	38020838	.	G	A	.	.	MAF_USDA=2.941
NC_035083.1	38020900	.	A	C	.	.	MAF_USDA=10.833
NC_035083.1	38020917	.	T	G	.	.	MAF_USDA=2.976
NC_035083.1	38020920	.	A	G	.	.	MAF_USDA=10.833
NC_035083.1	38020985	.	T	C	.	.	MAF_INRAE=34.81;MAF_USDA=41.765
NC_035083.1	38021097	.	T	G	.	.	MAF_USDA=1.639
NC_035083.1	38021434	.	A	C	.	.	MAF_USDA=5.882
NC_035083.1	38021437	.	G	A	.	.	MAF_USDA=5.882
NC_035083.1	38021438	.	T	C	.	.	MAF_USDA=5.882
NC_035083.1	38021439	.	G	T	.	.	MAF_USDA=5.882
NC_035083.1	38021580	.	G	T	.	.	MAF_INRAE=35.0;MAF_USDA=22.917
NC_035083.1	38021615	.	C	G	.	.	MAF_USDA=10.656
NC_035083.1	38021627	.	T	G	.	.	MAF_INRAE=24.051
NC_035083.1	38021687	.	G	T	.	.	MAF_USDA=12.295
NC_035083.1	38021776	.	A	C	.	.	MAF_USDA=13.115
NC_035083.1	38021780	.	C	T	.	.	MAF_INRAE=35.443;MAF_USDA=50.0
NC_035083.1	38021798	.	G	A	.	.	MAF_INRAE=35.443;MAF_USDA=40.588
NC_035083.1	38021800	.	C	A	.	.	MAF_USDA=13.115
NC_035083.1	38021816	.	C	T	.	.	MAF_USDA=17.647
NC_035083.1	38021818	.	G	A	.	.	MAF_USDA=1.639
NC_035083.1	38021886	.	C	T	.	.	MAF_INRAE=35.0;MAF_USDA=7.059
NC_035083.1	38021894	.	A	T	.	.	MAF_INRAE=35.443;MAF_USDA=24.118
NC_035083.1	38021920	.	C	A	.	.	MAF_USDA=13.115
NC_035083.1	38021939	.	C	A	.	.	MAF_INRAE=29.167;MAF_USDA=34.426
NC_035083.1	38021996	.	C	T	.	.	MAF_USDA=5.738
NC_035083.1	38021999	.	C	G	.	.	MAF_INRAE=30.0;MAF_USDA=40.0
NC_035083.1	38022102	.	A	G	.	.	MAF_USDA=12.295
NC_035083.1	38022103	.	T	G	.	.	MAF_USDA=12.295
NC_035083.1	38022169	.	G	T	.	.	MAF_USDA=1.639
NC_035083.1	38022230	.	A	T	.	.	MAF_INRAE=5.833;MAF_USDA=8.333
NC_035083.1	38022236	.	A	C	.	.	MAF_USDA=15.882
NC_035083.1	38022248	.	C	T	.	.	MAF_USDA=15.882
NC_035083.1	38022269	.	G	A	.	.	MAF_INRAE=30.0;MAF_USDA=21.765
NC_035083.1	38022432	.	T	C	.	.	MAF_USDA=12.295
NC_035083.1	38022453	.	T	A	.	.	MAF_USDA=12.295
NC_035083.1	38022483	.	T	G	.	.	MAF_USDA=14.167
NC_035083.1	38022534	.	T	G	.	.	MAF_USDA=12.295
NC_035083.1	38022616	.	A	G	.	.	MAF_INRAE=32.911;MAF_USDA=22.353
NC_035083.1	38022618	.	T	G	.	.	MAF_USDA=2.459
NC_035083.1	38022623	.	C	T	.	.	MAF_USDA=1.639
NC_035083.1	38022755	.	C	T	.	.	MAF_USDA=2.459
NC_035083.1	38022762	.	T	G	.	.	MAF_USDA=2.459
NC_035083.1	38022788	.	G	A	.	.	MAF_INRAE=49.367;MAF_USDA=8.824
NC_035083.1	38022836	.	G	T	.	.	MAF_USDA=20.833
NC_035083.1	38022896	.	T	G	.	.	MAF_USDA=2.459
NC_035083.1	38022922	.	A	C	.	.	MAF_USDA=12.295
NC_035083.1	38022938	.	A	C	.	.	MAF_USDA=12.295
NC_035083.1	38023010	.	C	A	.	.	MAF_INRAE=10.526;MAF_USDA=15.882
NC_035083.1	38023104	.	G	A	.	.	MAF_USDA=2.459
NC_035083.1	38023110	.	A	G	.	.	MAF_USDA=5.738
NC_035083.1	38023138	.	C	T	.	.	MAF_INRAE=32.911;MAF_USDA=22.941
NC_035083.1	38023222	.	A	T	.	.	MAF_INRAE=50.0;MAF_USDA=21.765
NC_035083.1	38023247	.	C	T	.	.	MAF_INRAE=5.0;MAF_USDA=4.098
NC_035083.1	38023257	.	G	T	.	.	MAF_INRAE=10.127;MAF_USDA=14.118
NC_035083.1	38023269	.	G	A	.	.	MAF_USDA=2.459
NC_035083.1	38023283	.	C	A	.	.	MAF_INRAE=49.367;MAF_USDA=26.471
NC_035083.1	38023416	.	A	C	.	.	MAF_USDA=3.529
NC_035083.1	38023472	.	A	C	.	.	MAF_INRAE=32.911;MAF_USDA=42.857
NC_035083.1	38023475	.	G	T	.	.	MAF_USDA=3.333
NC_035083.1	38023489	.	T	A	.	.	MAF_INRAE=39.241;MAF_USDA=35.119
NC_035083.1	38023499	.	A	T	.	.	MAF_USDA=2.5
NC_035083.1	38023500	.	C	T	.	.	MAF_USDA=2.5
NC_035083.1	38023577	.	T	C	.	.	MAF_USDA=29.762
NC_035083.1	38023601	.	A	T	.	.	MAF_USDA=1.667
NC_035083.1	38023602	.	C	A	.	.	MAF_USDA=1.667
NC_035083.1	38023708	.	A	C	.	.	MAF_USDA=1.639
NC_035083.1	38023828	.	G	A	.	.	MAF_USDA=9.016
NC_035083.1	38023857	.	T	A	.	.	MAF_USDA=2.459
NC_035083.1	38023926	.	G	A	.	.	MAF_USDA=2.353
NC_035083.1	38023938	.	A	T	.	.	MAF_USDA=1.639
NC_035083.1	38023955	.	T	C	.	.	MAF_USDA=8.333
NC_035083.1	38023956	.	A	T	.	.	MAF_USDA=8.333
NC_035083.1	38024005	.	A	G	.	.	MAF_INRAE=16.456;MAF_USDA=44.706
NC_035083.1	38024119	.	A	C	.	.	MAF_INRAE=40.506;MAF_USDA=46.471
NC_035083.1	38024175	.	C	A	.	.	MAF_USDA=2.459
NC_035083.1	38024203	.	T	A	.	.	MAF_USDA=17.059
NC_035083.1	38024339	.	G	T	.	.	MAF_INRAE=24.051;MAF_USDA=3.279
NC_035083.1	38024349	.	T	G	.	.	MAF_INRAE=32.911;MAF_USDA=42.941
NC_035083.1	38024362	.	G	A	.	.	MAF_USDA=3.279
NC_035083.1	38024393	.	A	T	.	.	MAF_INRAE=32.911;MAF_USDA=39.412
NC_035083.1	38024490	.	T	C	.	.	MAF_INRAE=41.139;MAF_USDA=47.647
NC_035083.1	38024550	.	G	A	.	.	MAF_INRAE=43.038;MAF_USDA=49.412
NC_035083.1	38024593	.	G	C	.	.	MAF_INRAE=35.0;MAF_USDA=17.059
NC_035083.1	38024601	.	T	A	.	.	MAF_USDA=7.377
NC_035083.1	38024606	.	A	T	.	.	MAF_USDA=1.639
NC_035083.1	38024613	.	C	T	.	.	MAF_USDA=2.459
NC_035083.1	38024658	.	T	G	.	.	MAF_USDA=2.459
NC_035083.1	38024733	.	G	A	.	.	MAF_INRAE=35.833;MAF_USDA=22.917
NC_035083.1	38024778	.	T	G	.	.	MAF_INRAE=43.038;MAF_USDA=50.0
NC_035083.1	38024802	.	G	T	.	.	MAF_USDA=1.639
NC_035083.1	38024810	.	A	G	.	.	MAF_USDA=2.459
NC_035083.1	38024829	.	G	T	.	.	MAF_INRAE=23.418;MAF_USDA=4.918
NC_035083.1	38024848	.	C	T	.	.	MAF_INRAE=35.0;MAF_USDA=10.588
NC_035083.1	38024877	.	G	C	.	.	MAF_USDA=2.459
NC_035083.1	38024880	.	T	G	.	.	MAF_INRAE=26.316;MAF_USDA=10.588
NC_035083.1	38024926	.	A	C	.	.	MAF_USDA=2.459
NC_035083.1	38024958	.	T	C	.	.	MAF_INRAE=35.0;MAF_USDA=10.588
NC_035083.1	38024960	.	T	A	.	.	MAF_USDA=2.459
NC_035083.1	38024964	.	C	T	.	.	MAF_INRAE=3.333
NC_035083.1	38026774	.	G	A	.	.	MAF_USDA=39.583
NC_035083.1	38026780	.	T	A	.	.	MAF_USDA=39.583
NC_035083.1	38026826	.	T	C	.	.	MAF_USDA=31.25
NC_035083.1	38027191	.	T	A	.	.	MAF_USDA=6.471
NC_035083.1	38027276	.	A	G	.	.	MAF_INRAE=43.038;MAF_USDA=41.176
NC_035083.1	38027326	.	C	G	.	.	MAF_USDA=8.333
NC_035083.1	38027345	.	A	G	.	.	MAF_INRAE=43.038;MAF_USDA=41.176
NC_035083.1	38027440	.	A	G	.	.	MAF_USDA=1.639
NC_035083.1	38027445	.	C	A	.	.	MAF_INRAE=43.038;MAF_USDA=47.059
NC_035083.1	38027456	.	A	C	.	.	MAF_USDA=4.098
NC_035083.1	38027535	.	A	C	.	.	MAF_USDA=1.639
NC_035083.1	38027540	.	G	A	.	.	MAF_INRAE=34.167;MAF_USDA=29.167
NC_035083.1	38027618	.	C	G	.	.	MAF_INRAE=35.0;MAF_USDA=12.941
NC_035083.1	38027634	.	C	T	.	.	MAF_INRAE=25.949;MAF_USDA=6.471
NC_035083.1	38027659	.	G	A	.	.	MAF_USDA=25.0
NC_035083.1	38027660	.	T	A	.	.	MAF_USDA=8.333
NC_035083.1	38027661	.	T	C	.	.	MAF_USDA=8.333
NC_035083.1	38027712	.	G	T	.	.	MAF_USDA=5.882
NC_035083.1	38027792	.	C	T	.	.	MAF_USDA=1.639
NC_035083.1	38027811	.	G	T	.	.	MAF_USDA=1.639
NC_035083.1	38027860	.	G	A	.	.	MAF_INRAE=24.051;MAF_USDA=1.639
NC_035083.1	38027876	.	G	C	.	.	MAF_INRAE=40.0;MAF_USDA=21.765
NC_035083.1	38027922	.	G	A	.	.	MAF_INRAE=5.0;MAF_USDA=4.918
NC_035083.1	38027975	.	A	C	.	.	MAF_USDA=1.765
NC_035083.1	38028088	.	A	T	.	.	MAF_USDA=7.5
NC_035083.1	38028102	.	G	A	.	.	MAF_USDA=22.917
NC_035083.1	38028163	.	C	T	.	.	MAF_INRAE=38.333;MAF_USDA=19.048
NC_035083.1	38028171	.	C	T	.	.	MAF_USDA=2.083
NC_035083.1	38028285	.	T	C	.	.	MAF_USDA=5.738
NC_035083.1	38028337	.	G	T	.	.	MAF_USDA=4.918
NC_035083.1	38028382	.	G	C	.	.	MAF_USDA=2.459
NC_035083.1	38028397	.	G	A	.	.	MAF_USDA=23.214
NC_035083.1	38028416	.	C	T	.	.	MAF_USDA=19.412
NC_035083.1	38028429	.	C	A	.	.	MAF_USDA=4.918
NC_035083.1	38028562	.	C	T	.	.	MAF_INRAE=37.5;MAF_USDA=24.706
NC_035083.1	38028660	.	A	G	.	.	MAF_INRAE=29.114;MAF_USDA=11.176
NC_035083.1	38028664	.	T	C	.	.	MAF_INRAE=31.646;MAF_USDA=24.118
NC_035083.1	38028774	.	T	C	.	.	MAF_INRAE=6.667;MAF_USDA=18.235
NC_035083.1	38028781	.	A	G	.	.	MAF_INRAE=11.392;MAF_USDA=20.0
NC_035083.1	38028816	.	T	C	.	.	MAF_INRAE=5.263;MAF_USDA=27.647
NC_035083.1	38028820	.	T	C	.	.	MAF_USDA=1.639
NC_035083.1	38028866	.	T	C	.	.	MAF_INRAE=6.667;MAF_USDA=13.559
NC_035083.1	38028872	.	C	A	.	.	MAF_USDA=2.542
NC_035083.1	38028889	.	A	C	.	.	MAF_USDA=3.049
NC_035083.1	38028948	.	T	C	.	.	MAF_USDA=2.542
NC_035083.1	38029006	.	C	G	.	.	MAF_INRAE=9.494;MAF_USDA=45.181
NC_035083.1	38029106	.	C	T	.	.	MAF_INRAE=8.861;MAF_USDA=7.627
NC_035083.1	38029202	.	G	A	.	.	MAF_INRAE=25.949;MAF_USDA=7.229
NC_035083.1	38029216	.	C	T	.	.	MAF_INRAE=12.658;MAF_USDA=15.663
NC_035083.1	38029327	.	A	G	.	.	MAF_INRAE=35.0;MAF_USDA=22.917
NC_035083.1	38029408	.	T	C	.	.	MAF_INRAE=11.392;MAF_USDA=38.235
NC_035083.1	38029434	.	G	A	.	.	MAF_INRAE=34.167;MAF_USDA=22.353
NC_035083.1	38029452	.	C	T	.	.	MAF_USDA=1.639
NC_035083.1	38029495	.	C	T	.	.	MAF_USDA=33.529
NC_035083.1	38029511	.	C	T	.	.	MAF_USDA=2.459
NC_035083.1	38029559	.	C	T	.	.	MAF_USDA=2.459
NC_035083.1	38029686	.	G	A	.	.	MAF_USDA=3.279
NC_035083.1	38029692	.	G	A	.	.	MAF_INRAE=12.025;MAF_USDA=14.118
NC_035083.1	38029778	.	C	G	.	.	MAF_USDA=2.459
NC_035083.1	38029831	.	A	G	.	.	MAF_INRAE=36.709;MAF_USDA=26.471
NC_035083.1	38029850	.	T	C	.	.	MAF_USDA=1.639
NC_035083.1	38029897	.	C	T	.	.	MAF_USDA=1.639
NC_035083.1	38029912	.	A	T	.	.	MAF_USDA=1.639
NC_035083.1	38029918	.	A	T	.	.	MAF_USDA=4.167
NC_035083.1	38029936	.	C	T	.	.	MAF_USDA=2.459
NC_035083.1	38029977	.	A	C	.	.	MAF_USDA=2.459
NC_035083.1	38029997	.	T	C	.	.	MAF_USDA=6.471
NC_035083.1	38030063	.	T	G	.	.	MAF_USDA=12.941
NC_035083.1	38030085	.	T	G	.	.	MAF_USDA=1.639
NC_035083.1	38030090	.	G	A	.	.	MAF_USDA=2.459
NC_035083.1	38030184	.	T	G	.	.	MAF_INRAE=25.316;MAF_USDA=2.459
NC_035083.1	38030191	.	A	T	.	.	MAF_USDA=11.176
NC_035083.1	38030200	.	T	A	.	.	MAF_USDA=2.459
NC_035083.1	38030225	.	T	G	.	.	MAF_USDA=2.459
NC_035083.1	38030397	.	A	C	.	.	MAF_USDA=1.639
NC_035083.1	38030470	.	A	T	.	.	MAF_INRAE=37.975;MAF_USDA=37.059
NC_035083.1	38030542	.	G	T	.	.	MAF_INRAE=8.861;MAF_USDA=11.475
NC_035083.1	38030640	.	C	T	.	.	MAF_USDA=1.639
NC_035083.1	38030682	.	G	T	.	.	MAF_USDA=4.918
NC_035083.1	38030710	.	T	G	.	.	MAF_USDA=2.459
NC_035083.1	38030722	.	T	G	.	.	MAF_USDA=2.459
NC_035083.1	38030723	.	C	T	.	.	MAF_USDA=2.459
NC_035083.1	38030725	.	T	G	.	.	MAF_USDA=3.279
NC_035083.1	38030754	.	A	G	.	.	MAF_USDA=3.279
NC_035083.1	38030755	.	A	T	.	.	MAF_USDA=3.279
NC_035083.1	38030781	.	C	A	.	.	MAF_USDA=3.279
NC_035083.1	38030783	.	T	G	.	.	MAF_INRAE=37.975;MAF_USDA=37.059
NC_035083.1	38030813	.	T	C	.	.	MAF_USDA=2.459
NC_035083.1	38030844	.	G	A	.	.	MAF_INRAE=35.0;MAF_USDA=32.941
NC_035083.1	38030871	.	T	A	.	.	MAF_USDA=2.353
NC_035083.1	38030915	.	A	G	.	.	MAF_INRAE=5.063;MAF_USDA=4.918
NC_035083.1	38030954	.	T	G	.	.	MAF_USDA=1.765
NC_035083.1	38030959	.	G	A	.	.	MAF_USDA=4.098
NC_035083.1	38030983	.	T	G	.	.	MAF_USDA=1.639
NC_035083.1	38031050	.	C	T	.	.	MAF_USDA=2.459
NC_035083.1	38031053	.	C	T	.	.	MAF_INRAE=38.608;MAF_USDA=36.471
NC_035083.1	38031057	.	T	A	.	.	MAF_INRAE=5.0;MAF_USDA=8.197
NC_035083.1	38031058	.	A	C	.	.	MAF_USDA=2.459
NC_035083.1	38031063	.	A	C	.	.	MAF_USDA=11.176
NC_035083.1	38031104	.	T	C	.	.	MAF_USDA=1.639
NC_035083.1	38031168	.	A	G	.	.	MAF_USDA=7.059
NC_035083.1	38031260	.	A	T	.	.	MAF_USDA=3.279
NC_035083.1	38031279	.	C	A	.	.	MAF_USDA=1.765
NC_035083.1	38031425	.	T	G	.	.	MAF_INRAE=10.526;MAF_USDA=8.824
NC_035083.1	38031466	.	A	G	.	.	MAF_INRAE=33.333;MAF_USDA=10.0
NC_035083.1	38031470	.	A	C	.	.	MAF_USDA=4.167
NC_035083.1	38031478	.	C	T	.	.	MAF_USDA=2.459
NC_035083.1	38031552	.	A	G	.	.	MAF_INRAE=37.975;MAF_USDA=36.471
NC_035083.1	38031599	.	C	T	.	.	MAF_USDA=2.459
NC_035083.1	38031693	.	T	G	.	.	MAF_USDA=11.475
NC_035083.1	38031709	.	C	T	.	.	MAF_USDA=6.557
NC_035083.1	38031787	.	T	G	.	.	MAF_USDA=1.639
NC_035083.1	38031802	.	A	G	.	.	MAF_INRAE=10.526;MAF_USDA=4.706
NC_035083.1	38031810	.	T	G	.	.	MAF_INRAE=8.861;MAF_USDA=4.098
NC_035083.1	38031838	.	G	A	.	.	MAF_INRAE=1.667
NC_035083.1	38031882	.	C	A	.	.	MAF_USDA=7.377
NC_035083.1	38031931	.	A	G	.	.	MAF_INRAE=33.333;MAF_USDA=25.0
NC_035083.1	38031994	.	G	T	.	.	MAF_USDA=3.279
NC_035083.1	38032006	.	T	C	.	.	MAF_USDA=1.639
NC_035083.1	38032021	.	C	A	.	.	MAF_USDA=1.639
NC_035083.1	38032074	.	A	C	.	.	MAF_USDA=2.459
NC_035083.1	38032075	.	T	C	.	.	MAF_USDA=2.459
NC_035083.1	38032078	.	C	T	.	.	MAF_USDA=2.459
NC_035083.1	38032108	.	T	A	.	.	MAF_USDA=8.333
NC_035083.1	38032116	.	C	G	.	.	MAF_INRAE=8.861;MAF_USDA=3.279
NC_035083.1	38032139	.	T	C	.	.	MAF_USDA=2.459
NC_035083.1	38032236	.	G	A	.	.	MAF_USDA=2.459
NC_035083.1	38032262	.	A	C	.	.	MAF_USDA=4.918
NC_035083.1	38032301	.	C	T	.	.	MAF_INRAE=8.861;MAF_USDA=9.016
NC_035083.1	38032327	.	T	C	.	.	MAF_USDA=2.459
NC_035083.1	38032409	.	A	G	.	.	MAF_USDA=1.639
NC_035083.1	38032496	.	A	G	.	.	MAF_USDA=2.459
NC_035083.1	38032527	.	T	G	.	.	MAF_USDA=2.459
NC_035083.1	38032562	.	C	T	.	.	MAF_INRAE=5.263
NC_035083.1	38032587	.	A	G	.	.	MAF_INRAE=29.114;MAF_USDA=41.765
NC_035083.1	38032617	.	A	G	.	.	MAF_USDA=2.459
NC_035083.1	38032810	.	T	G	.	.	MAF_USDA=1.639
NC_035083.1	38032815	.	G	A	.	.	MAF_USDA=2.459
NC_035083.1	38032832	.	GGAGGTCTACAATTTA	GGAGGTCTACAATTTC	.	.	MAF_USDA=37.5
NC_035083.1	38032847	.	A	C	.	.	MAF_INRAE=37.975;MAF_USDA=40.984
NC_035083.1	38032856	.	G	T	.	.	MAF_INRAE=1.667
NC_035083.1	38032918	.	G	T	.	.	MAF_INRAE=37.975;MAF_USDA=41.176
NC_035083.1	38032957	.	A	T	.	.	MAF_USDA=1.639
NC_035083.1	38032965	.	G	T	.	.	MAF_USDA=2.459
NC_035083.1	38033032	.	G	T	.	.	MAF_USDA=2.459
NC_035083.1	38033051	.	G	A	.	.	MAF_USDA=1.639
NC_035083.1	38033105	.	A	C	.	.	MAF_INRAE=8.861;MAF_USDA=9.016
NC_035083.1	38033114	.	C	T	.	.	MAF_USDA=2.083
NC_035083.1	38033143	.	T	C	.	.	MAF_USDA=2.459
NC_035083.1	38033160	.	G	T	.	.	MAF_USDA=11.475
NC_035083.1	38033161	.	T	G	.	.	MAF_USDA=11.475
NC_035083.1	38033169	.	G	A	.	.	MAF_INRAE=1.667
NC_035083.1	38033203	.	T	G	.	.	MAF_INRAE=10.526;MAF_USDA=6.471
NC_035083.1	38033230	.	T	A	.	.	MAF_INRAE=30.38;MAF_USDA=7.377
NC_035083.1	38033290	.	C	T	.	.	MAF_USDA=2.459
NC_035083.1	38033313	.	A	T	.	.	MAF_INRAE=33.333;MAF_USDA=25.0
NC_035083.1	38033316	.	T	A	.	.	MAF_INRAE=33.333;MAF_USDA=25.0
NC_035083.1	38033430	.	G	A	.	.	MAF_USDA=7.059
NC_035083.1	38033516	.	C	T	.	.	MAF_USDA=3.279
NC_035083.1	38033574	.	C	G	.	.	MAF_USDA=2.459
NC_035083.1	38033592	.	C	T	.	.	MAF_USDA=4.118
NC_035083.1	38033604	.	G	A	.	.	MAF_USDA=1.639
NC_035083.1	38033613	.	T	A	.	.	MAF_USDA=7.059
NC_035083.1	38033638	.	A	T	.	.	MAF_USDA=4.098
NC_035083.1	38033666	.	T	G	.	.	MAF_USDA=2.459
NC_035083.1	38033670	.	T	A	.	.	MAF_USDA=2.459
NC_035083.1	38033741	.	G	A	.	.	MAF_USDA=10.0
NC_035083.1	38033750	.	T	A	.	.	MAF_USDA=5.738
NC_035083.1	38033783	.	C	T	.	.	MAF_USDA=1.639
NC_035083.1	38033928	.	T	G	.	.	MAF_INRAE=1.667
NC_035083.1	38033996	.	C	A	.	.	MAF_USDA=2.459
NC_035083.1	38034076	.	C	A	.	.	MAF_INRAE=31.579;MAF_USDA=50.0
NC_035083.1	38034701	.	G	A	.	.	MAF_USDA=8.197
NC_035083.1	38034747	.	G	T	.	.	MAF_INRAE=1.667
NC_035083.1	38034788	.	T	C	.	.	MAF_USDA=2.459
NC_035083.1	38035441	.	A	C	.	.	MAF_USDA=2.459
NC_035083.1	38035470	.	T	C	.	.	MAF_INRAE=1.667;MAF_USDA=5.294
NC_035083.1	38035484	.	C	T	.	.	MAF_USDA=2.083
NC_035083.1	38035485	.	G	C	.	.	MAF_INRAE=3.333;MAF_USDA=3.279
NC_035083.1	38035767	.	C	T	.	.	MAF_INRAE=23.418
NC_035083.1	38035773	.	G	T	.	.	MAF_USDA=1.639
NC_035083.1	38035787	.	G	T	.	.	MAF_USDA=1.639
NC_035083.1	38035789	.	T	C	.	.	MAF_USDA=4.118
NC_035083.1	38035816	.	G	T	.	.	MAF_USDA=4.706
NC_035083.1	38035843	.	C	A	.	.	MAF_USDA=2.459
NC_035083.1	38035857	.	A	T	.	.	MAF_INRAE=10.526;MAF_USDA=5.294
NC_035083.1	38035869	.	A	C	.	.	MAF_USDA=2.459
NC_035083.1	38035931	.	G	A	.	.	MAF_USDA=1.639
NC_035083.1	38035995	.	T	A	.	.	MAF_INRAE=31.646;MAF_USDA=28.235
NC_035083.1	38036148	.	A	G	.	.	MAF_INRAE=8.861;MAF_USDA=10.656
NC_035083.1	38036182	.	G	T	.	.	MAF_USDA=1.639
NC_035083.1	38036304	.	A	G	.	.	MAF_INRAE=1.667;MAF_USDA=5.882
NC_035083.1	38036346	.	C	T	.	.	MAF_USDA=1.639
NC_035083.1	38036384	.	G	A	.	.	MAF_INRAE=33.333;MAF_USDA=22.917
NC_035083.1	38036385	.	G	A	.	.	MAF_INRAE=33.333;MAF_USDA=22.917
NC_035083.1	38036424	.	C	T	.	.	MAF_USDA=1.639
NC_035083.1	38036510	.	G	T	.	.	MAF_USDA=4.918
NC_035083.1	38036573	.	C	A	.	.	MAF_USDA=2.459
NC_035083.1	38036613	.	T	A	.	.	MAF_USDA=2.459
NC_035083.1	38036621	.	A	T	.	.	MAF_USDA=4.118
NC_035083.1	38036657	.	G	A	.	.	MAF_USDA=4.167
NC_035083.1	38036703	.	G	A	.	.	MAF_USDA=2.459
NC_035083.1	38036823	.	C	A	.	.	MAF_USDA=1.639
NC_035083.1	38036848	.	C	A	.	.	MAF_USDA=4.118
NC_035083.1	38036849	.	G	A	.	.	MAF_USDA=4.118
NC_035083.1	38036870	.	A	C	.	.	MAF_INRAE=16.456;MAF_USDA=38.824
NC_035083.1	38036875	.	T	G	.	.	MAF_USDA=8.235
NC_035083.1	38036924	.	A	C	.	.	MAF_USDA=1.639
NC_035083.1	38036934	.	C	A	.	.	MAF_USDA=4.167
NC_035083.1	38036989	.	C	T	.	.	MAF_INRAE=5.063;MAF_USDA=2.459
NC_035083.1	38037020	.	C	T	.	.	MAF_USDA=12.353
NC_035083.1	38037071	.	T	A	.	.	MAF_USDA=5.738
NC_035083.1	38037157	.	A	C	.	.	MAF_USDA=1.639
NC_035083.1	38037164	.	G	A	.	.	MAF_USDA=1.639
NC_035083.1	38037174	.	T	A	.	.	MAF_USDA=1.639
NC_035083.1	38037188	.	T	C	.	.	MAF_USDA=2.459
NC_035083.1	38037191	.	C	A	.	.	MAF_USDA=8.333
NC_035083.1	38037222	.	G	A	.	.	MAF_USDA=1.639
NC_035083.1	38037315	.	A	G	.	.	MAF_USDA=3.279
NC_035083.1	38037326	.	T	C	.	.	MAF_USDA=2.459
NC_035083.1	38037331	.	A	G	.	.	MAF_INRAE=16.456;MAF_USDA=38.824
NC_035083.1	38037349	.	A	C	.	.	MAF_USDA=2.459
NC_035083.1	38037394	.	C	T	.	.	MAF_INRAE=16.456;MAF_USDA=37.647
NC_035083.1	38037529	.	C	A	.	.	MAF_USDA=1.639
NC_035083.1	38037540	.	G	T	.	.	MAF_INRAE=1.667;MAF_USDA=6.471
NC_035083.1	38037543	.	G	A	.	.	MAF_USDA=6.471
NC_035083.1	38037574	.	T	G	.	.	MAF_USDA=9.016
NC_035083.1	38037653	.	T	C	.	.	MAF_USDA=2.459
NC_035083.1	38037693	.	T	C	.	.	MAF_USDA=2.459
NC_035083.1	38038027	.	G	A	.	.	MAF_USDA=4.706
NC_035083.1	38038033	.	G	A	.	.	MAF_INRAE=1.667
NC_035083.1	38038177	.	G	A	.	.	MAF_USDA=7.759
NC_035083.1	38038500	.	A	G	.	.	MAF_USDA=1.667
NC_035083.1	38038514	.	T	G	.	.	MAF_USDA=4.762
NC_035083.1	38038545	.	C	T	.	.	MAF_INRAE=9.494;MAF_USDA=5.833
NC_035083.1	38038562	.	G	C	.	.	MAF_INRAE=17.722;MAF_USDA=39.412
NC_035083.1	38038908	.	A	G	.	.	MAF_USDA=1.639
NC_035083.1	38038911	.	G	A	.	.	MAF_USDA=9.016
NC_035083.1	38038945	.	T	A	.	.	MAF_USDA=2.459
NC_035083.1	38038976	.	T	C	.	.	MAF_INRAE=44.304;MAF_USDA=29.762
NC_035083.1	38039008	.	G	A	.	.	MAF_INRAE=44.304;MAF_USDA=30.588
NC_035083.1	38039109	.	C	T	.	.	MAF_USDA=4.918
NC_035083.1	38039143	.	A	G	.	.	MAF_USDA=2.459
NC_035083.1	38039171	.	G	T	.	.	MAF_USDA=2.083
NC_035083.1	38039391	.	C	T	.	.	MAF_INRAE=6.329;MAF_USDA=13.115
NC_035083.1	38039417	.	C	A	.	.	MAF_INRAE=16.456;MAF_USDA=45.294
NC_035083.1	38039429	.	A	G	.	.	MAF_USDA=2.459
NC_035083.1	38039453	.	A	G	.	.	MAF_INRAE=1.667;MAF_USDA=5.882
NC_035083.1	38039488	.	A	T	.	.	MAF_USDA=1.639
NC_035083.1	38039559	.	T	C	.	.	MAF_USDA=1.639
NC_035083.1	38039608	.	G	A	.	.	MAF_INRAE=6.329;MAF_USDA=13.115
NC_035083.1	38039824	.	A	C	.	.	MAF_INRAE=5.063;MAF_USDA=3.279
NC_035083.1	38039952	.	T	C	.	.	MAF_USDA=2.459
NC_035083.1	38040065	.	C	T	.	.	MAF_USDA=3.279
NC_035083.1	38040108	.	A	C	.	.	MAF_INRAE=10.526;MAF_USDA=5.882
NC_035083.1	38040133	.	C	A	.	.	MAF_USDA=2.459
NC_035083.1	38040237	.	G	A	.	.	MAF_USDA=7.377
NC_035083.1	38040252	.	T	A	.	.	MAF_USDA=5.738
NC_035083.1	38040253	.	G	T	.	.	MAF_USDA=5.738
NC_035083.1	38040268	.	C	G	.	.	MAF_USDA=8.197
NC_035083.1	38040278	.	A	T	.	.	MAF_USDA=8.197
NC_035083.1	38040367	.	G	T	.	.	MAF_INRAE=8.861;MAF_USDA=5.738
NC_035083.1	38040374	.	C	T	.	.	MAF_USDA=1.639
NC_035083.1	38040399	.	A	G	.	.	MAF_USDA=9.016
NC_035083.1	38040418	.	G	T	.	.	MAF_INRAE=24.051
NC_035083.1	38040434	.	A	C	.	.	MAF_USDA=1.639
NC_035083.1	38040524	.	T	A	.	.	MAF_INRAE=5.0
NC_035083.1	38040645	.	C	T	.	.	MAF_USDA=4.706
NC_035083.1	38040745	.	C	G	.	.	MAF_INRAE=37.975
NC_035083.1	38040831	.	TTGAGGCATGG	TTGAGGCATGT	.	.	MAF_USDA=8.333
NC_035083.1	38040855	.	G	A	.	.	MAF_USDA=10.0
NC_035083.1	38040884	.	G	T	.	.	MAF_USDA=11.176
NC_035083.1	38040974	.	C	T	.	.	MAF_USDA=1.639
NC_035083.1	38041137	.	G	A	.	.	MAF_INRAE=31.646;MAF_USDA=28.235
NC_035083.1	38041239	.	A	T	.	.	MAF_USDA=2.459
NC_035083.1	38041259	.	A	C	.	.	MAF_USDA=1.639
NC_035083.1	38041432	.	G	A	.	.	MAF_USDA=2.083
NC_035083.1	38041433	.	G	C	.	.	MAF_INRAE=24.051;MAF_USDA=6.557
NC_035083.1	38041653	.	T	C	.	.	MAF_USDA=1.639
NC_035083.1	38041991	.	T	A	.	.	MAF_USDA=1.639
NC_035083.1	38042017	.	C	G	.	.	MAF_USDA=2.459
NC_035083.1	38042088	.	C	T	.	.	MAF_USDA=1.639
NC_035083.1	38042097	.	A	C	.	.	MAF_INRAE=24.051;MAF_USDA=8.197
NC_035083.1	38042185	.	C	T	.	.	MAF_USDA=1.639
NC_035083.1	38042337	.	C	A	.	.	MAF_USDA=3.279
NC_035083.1	38042379	.	G	A	.	.	MAF_USDA=2.941
NC_035083.1	38042391	.	A	G	.	.	MAF_USDA=4.706
NC_035083.1	38042427	.	C	T	.	.	MAF_USDA=2.459
NC_035083.1	38042533	.	C	T	.	.	MAF_USDA=1.639
NC_035083.1	38042536	.	G	A	.	.	MAF_USDA=4.167
NC_035083.1	38042669	.	G	C	.	.	MAF_USDA=3.279
NC_035083.1	38042675	.	A	C	.	.	MAF_INRAE=1.667;MAF_USDA=5.882
NC_035083.1	38042809	.	C	A	.	.	MAF_USDA=5.294
NC_035083.1	38042862	.	C	T	.	.	MAF_USDA=1.639
NC_035083.1	38042895	.	C	T	.	.	MAF_USDA=1.639
NC_035083.1	38043043	.	C	T	.	.	MAF_USDA=11.176
NC_035083.1	38043146	.	T	A	.	.	MAF_USDA=8.333
NC_035083.1	38043149	.	G	A	.	.	MAF_USDA=3.279
NC_035083.1	38043156	.	A	C	.	.	MAF_USDA=2.459
NC_035083.1	38043157	.	A	G	.	.	MAF_USDA=1.639
NC_035083.1	38043170	.	A	T	.	.	MAF_USDA=2.459
NC_035083.1	38043384	.	C	A	.	.	MAF_INRAE=22.152
NC_035083.1	38043430	.	C	A	.	.	MAF_INRAE=22.152
NC_035083.1	38043477	.	C	T	.	.	MAF_USDA=1.639
NC_035083.1	38043498	.	C	A	.	.	MAF_USDA=1.639
NC_035083.1	38043545	.	G	A	.	.	MAF_INRAE=31.646;MAF_USDA=37.647
NC_035083.1	38043548	.	T	A	.	.	MAF_USDA=5.738
NC_035083.1	38043680	.	C	T	.	.	MAF_USDA=3.279
NC_035083.1	38043724	.	C	A	.	.	MAF_USDA=4.706
NC_035083.1	38043780	.	C	T	.	.	MAF_USDA=2.459
NC_035083.1	38043878	.	A	C	.	.	MAF_INRAE=31.013;MAF_USDA=40.0
NC_035083.1	38043927	.	G	A	.	.	MAF_USDA=6.557
NC_035083.1	38043928	.	G	A	.	.	MAF_USDA=3.279
NC_035083.1	38043944	.	T	G	.	.	MAF_USDA=13.529
NC_035083.1	38044034	.	G	C	.	.	MAF_USDA=1.639
NC_035083.1	38044158	.	A	T	.	.	MAF_INRAE=32.278;MAF_USDA=33.333
NC_035083.1	38044179	.	C	A	.	.	MAF_USDA=4.098
NC_035083.1	38044202	.	G	A	.	.	MAF_USDA=3.279
NC_035083.1	38044221	.	G	A	.	.	MAF_USDA=1.639
NC_035083.1	38044303	.	G	A	.	.	MAF_USDA=3.279
NC_035083.1	38044345	.	C	T	.	.	MAF_USDA=3.279
NC_035083.1	38044402	.	G	A	.	.	MAF_USDA=3.279
NC_035083.1	38044410	.	T	G	.	.	MAF_USDA=1.639
NC_035083.1	38044455	.	G	C	.	.	MAF_INRAE=33.333
NC_035083.1	38044480	.	A	G	.	.	MAF_USDA=4.098
NC_035083.1	38044495	.	C	T	.	.	MAF_USDA=3.333
NC_035083.1	38044506	.	T	C	.	.	MAF_USDA=4.167
NC_035083.1	38044666	.	G	A	.	.	MAF_INRAE=32.278;MAF_USDA=34.706
NC_035083.1	38044668	.	C	G	.	.	MAF_USDA=1.639
NC_035083.1	38044843	.	T	C	.	.	MAF_USDA=2.459
NC_035083.1	38044891	.	C	A	.	.	MAF_USDA=1.639
NC_035083.1	38044916	.	A	G,T	.	.	MAF_INRAE=5.263;MAF_USDA=3.279
NC_035083.1	38045022	.	C	A	.	.	MAF_USDA=2.459
NC_035083.1	38045047	.	G	A	.	.	MAF_USDA=1.639
NC_035083.1	38045066	.	G	T	.	.	MAF_USDA=2.083
NC_035083.1	38045148	.	T	G	.	.	MAF_USDA=2.353
NC_035083.1	38045149	.	G	A	.	.	MAF_USDA=6.557
NC_035083.1	38045192	.	A	G	.	.	MAF_USDA=3.279
NC_035083.1	38045225	.	A	C	.	.	MAF_USDA=1.639
NC_035083.1	38045265	.	G	C	.	.	MAF_USDA=1.639
NC_035083.1	38045301	.	A	G	.	.	MAF_INRAE=24.684;MAF_USDA=5.738
NC_035083.1	38045327	.	T	G	.	.	MAF_USDA=3.279
NC_035083.1	38045366	.	C	A	.	.	MAF_USDA=4.706
NC_035083.1	38045406	.	C	T	.	.	MAF_INRAE=31.646;MAF_USDA=37.059
NC_035083.1	38045495	.	G	T	.	.	MAF_INRAE=31.646;MAF_USDA=29.412
NC_035083.1	38045527	.	G	A	.	.	MAF_USDA=4.706
NC_035083.1	38045587	.	C	T	.	.	MAF_USDA=2.459
NC_035083.1	38045588	.	G	A	.	.	MAF_INRAE=5.263;MAF_USDA=6.25
NC_035083.1	38045612	.	A	C	.	.	MAF_USDA=4.098
NC_035083.1	38045787	.	C	G	.	.	MAF_USDA=2.083
NC_035083.1	38045790	.	C	A	.	.	MAF_INRAE=34.177;MAF_USDA=34.118
NC_035083.1	38045993	.	A	T	.	.	MAF_INRAE=6.329;MAF_USDA=3.279
NC_035083.1	38046087	.	A	G	.	.	MAF_USDA=1.639
NC_035083.1	38046120	.	G	T	.	.	MAF_USDA=5.294
NC_035083.1	38046141	.	T	C	.	.	MAF_USDA=17.213
NC_035083.1	38046148	.	A	C	.	.	MAF_USDA=15.882
NC_035083.1	38046164	.	T	G	.	.	MAF_USDA=9.836
NC_035083.1	38046184	.	G	T	.	.	MAF_INRAE=10.526;MAF_USDA=2.459
NC_035083.1	38046185	.	C	T	.	.	MAF_USDA=4.098
NC_035083.1	38046192	.	C	A	.	.	MAF_USDA=2.459
NC_035083.1	38046208	.	G	T	.	.	MAF_USDA=16.667
NC_035083.1	38046219	.	T	A	.	.	MAF_USDA=22.917
NC_035083.1	38046230	.	G	T	.	.	MAF_USDA=22.917
NC_035083.1	38046241	.	T	A	.	.	MAF_USDA=4.167
NC_035083.1	38046251	.	C	A	.	.	MAF_USDA=6.471
NC_035083.1	38046263	.	A	T	.	.	MAF_USDA=9.836
NC_035083.1	38046285	.	T	A	.	.	MAF_USDA=6.667
NC_035083.1	38046291	.	G	A	.	.	MAF_USDA=2.083
NC_035083.1	38046293	.	A	G	.	.	MAF_USDA=10.0
NC_035083.1	38046329	.	T	A	.	.	MAF_USDA=13.095
NC_035083.1	38046421	.	T	G	.	.	MAF_INRAE=34.167;MAF_USDA=18.824
NC_035083.1	38046422	.	T	A	.	.	MAF_INRAE=39.241;MAF_USDA=21.311
NC_035083.1	38046426	.	T	G	.	.	MAF_INRAE=35.0;MAF_USDA=21.311
NC_035083.1	38046476	.	T	A	.	.	MAF_USDA=4.167
NC_035083.1	38046481	.	C	A	.	.	MAF_USDA=2.459
NC_035083.1	38046537	.	T	C	.	.	MAF_USDA=1.639
NC_035083.1	38046602	.	G	T	.	.	MAF_USDA=1.639
NC_035083.1	38046623	.	T	A	.	.	MAF_USDA=3.279
NC_035083.1	38046637	.	A	C	.	.	MAF_USDA=3.279
NC_035083.1	38046694	.	T	A	.	.	MAF_USDA=4.118
NC_035083.1	38046738	.	C	T	.	.	MAF_USDA=1.639
NC_035083.1	38046753	.	T	G	.	.	MAF_USDA=3.279
NC_035083.1	38046808	.	C	G	.	.	MAF_USDA=2.5
NC_035083.1	38046841	.	T	A	.	.	MAF_USDA=2.083
NC_035083.1	38047019	.	A	C	.	.	MAF_USDA=4.098
NC_035083.1	38047021	.	A	C	.	.	MAF_INRAE=1.667;MAF_USDA=5.294
NC_035083.1	38047041	.	G	A	.	.	MAF_USDA=3.279
NC_035083.1	38047069	.	A	T	.	.	MAF_USDA=3.279
NC_035083.1	38047166	.	C	T	.	.	MAF_USDA=1.667
NC_035083.1	38047204	.	G	T	.	.	MAF_USDA=2.459
NC_035083.1	38047275	.	A	C	.	.	MAF_USDA=3.279
NC_035083.1	38047299	.	A	G	.	.	MAF_USDA=2.459
NC_035083.1	38047302	.	T	G	.	.	MAF_USDA=2.459
NC_035083.1	38047325	.	A	C	.	.	MAF_USDA=2.459
NC_035083.1	38047369	.	G	T	.	.	MAF_USDA=1.639
NC_035083.1	38047383	.	G	A	.	.	MAF_USDA=7.377
NC_035083.1	38047397	.	C	T	.	.	MAF_INRAE=1.667;MAF_USDA=5.882
NC_035083.1	38047428	.	T	C	.	.	MAF_USDA=4.098
NC_035083.1	38047441	.	G	A	.	.	MAF_USDA=2.459
NC_035083.1	38047499	.	G	C	.	.	MAF_INRAE=33.333;MAF_USDA=20.833
NC_035083.1	38047506	.	A	G	.	.	MAF_USDA=1.639
NC_035083.1	38047682	.	T	A	.	.	MAF_USDA=4.706
NC_035083.1	38047766	.	A	G	.	.	MAF_USDA=4.918
NC_035083.1	38047798	.	G	A	.	.	MAF_USDA=3.279
NC_035083.1	38047822	.	A	T	.	.	MAF_USDA=4.918
NC_035083.1	38047839	.	C	T	.	.	MAF_INRAE=8.861;MAF_USDA=6.557
NC_035083.1	38047883	.	T	C	.	.	MAF_INRAE=39.241;MAF_USDA=22.131
NC_035083.1	38047912	.	A	T	.	.	MAF_USDA=4.098
NC_035083.1	38047920	.	G	T	.	.	MAF_USDA=4.098
NC_035083.1	38047969	.	A	G	.	.	MAF_USDA=4.098
NC_035083.1	38048109	.	A	C	.	.	MAF_USDA=3.279
NC_035083.1	38048113	.	G	C	.	.	MAF_INRAE=24.051
NC_035083.1	38048115	.	A	T	.	.	MAF_INRAE=26.667
NC_035083.1	38048174	.	C	A	.	.	MAF_INRAE=31.646;MAF_USDA=28.824
NC_035083.1	38048276	.	T	C	.	.	MAF_USDA=1.639
NC_035083.1	38048297	.	G	T	.	.	MAF_USDA=1.639
NC_035083.1	38048409	.	C	T	.	.	MAF_INRAE=39.241;MAF_USDA=26.471
NC_035083.1	38048458	.	G	A	.	.	MAF_USDA=7.377
NC_035083.1	38048630	.	G	A	.	.	MAF_USDA=2.459
NC_035083.1	38048651	.	C	A	.	.	MAF_INRAE=24.051;MAF_USDA=1.639
NC_035083.1	38048656	.	A	G	.	.	MAF_USDA=1.639
NC_035083.1	38048815	.	G	A	.	.	MAF_USDA=2.459
NC_035083.1	38048869	.	G	A	.	.	MAF_USDA=2.5
NC_035083.1	38048870	.	T	C	.	.	MAF_USDA=2.459
NC_035083.1	38048889	.	C	A	.	.	MAF_USDA=2.459
NC_035083.1	38048956	.	T	C	.	.	MAF_INRAE=5.0;MAF_USDA=2.459
NC_035083.1	38049154	.	T	G	.	.	MAF_INRAE=5.0;MAF_USDA=2.459
NC_035083.1	38049242	.	A	C	.	.	MAF_USDA=7.377
NC_035083.1	38049313	.	C	A	.	.	MAF_USDA=1.639
NC_035083.1	38049342	.	T	G	.	.	MAF_USDA=4.118
NC_035083.1	38049474	.	C	T	.	.	MAF_INRAE=6.329
NC_035083.1	38049481	.	T	A	.	.	MAF_USDA=1.639
NC_035083.1	38049562	.	T	C	.	.	MAF_USDA=5.738
NC_035083.1	38049633	.	C	A	.	.	MAF_USDA=1.639
NC_035083.1	38049769	.	T	G	.	.	MAF_USDA=1.639
NC_035083.1	38050011	.	T	A	.	.	MAF_USDA=4.706
NC_035083.1	38050060	.	A	C	.	.	MAF_INRAE=31.646;MAF_USDA=27.647
NC_035083.1	38050063	.	C	T	.	.	MAF_INRAE=30.0;MAF_USDA=31.176
NC_035083.1	38050122	.	C	A	.	.	MAF_USDA=1.639
NC_035083.1	38050138	.	C	T	.	.	MAF_USDA=5.738
NC_035083.1	38050261	.	G	A	.	.	MAF_USDA=3.279
NC_035083.1	38050352	.	G	T	.	.	MAF_INRAE=31.646;MAF_USDA=35.417
NC_035083.1	38050400	.	C	T	.	.	MAF_INRAE=31.646;MAF_USDA=31.765
NC_035083.1	38050502	.	C	T	.	.	MAF_INRAE=5.263
NC_035083.1	38050556	.	G	C	.	.	MAF_INRAE=31.646;MAF_USDA=29.412
NC_035083.1	38050607	.	T	A	.	.	MAF_INRAE=31.646;MAF_USDA=33.529
NC_035083.1	38050670	.	G	T	.	.	MAF_USDA=5.738
NC_035083.1	38050690	.	C	G	.	.	MAF_USDA=2.459
NC_035083.1	38050798	.	G	T	.	.	MAF_USDA=6.471
NC_035083.1	38050802	.	C	A	.	.	MAF_USDA=3.279
NC_035083.1	38050961	.	A	T	.	.	MAF_USDA=4.706
NC_035083.1	38050979	.	T	C	.	.	MAF_INRAE=30.0
NC_035083.1	38051063	.	T	C	.	.	MAF_INRAE=31.646;MAF_USDA=39.412
NC_035083.1	38051114	.	A	C	.	.	MAF_INRAE=31.646;MAF_USDA=29.412
NC_035083.1	38051208	.	T	G	.	.	MAF_INRAE=6.329;MAF_USDA=8.333
NC_035083.1	38051222	.	G	A	.	.	MAF_INRAE=1.667
NC_035083.1	38051223	.	A	G	.	.	MAF_INRAE=1.667
NC_035083.1	38051240	.	C	T	.	.	MAF_INRAE=24.051
NC_035083.1	38051241	.	A	G	.	.	MAF_USDA=2.459
NC_035083.1	38051257	.	G	T	.	.	MAF_INRAE=8.861;MAF_USDA=4.918
NC_035083.1	38051259	.	A	C	.	.	MAF_USDA=5.738
NC_035083.1	38051264	.	A	G	.	.	MAF_INRAE=31.013;MAF_USDA=34.706
NC_035083.1	38051281	.	C	T	.	.	MAF_USDA=5.738
NC_035083.1	38051328	.	G	T	.	.	MAF_USDA=4.098
NC_035083.1	38051330	.	T	C	.	.	MAF_USDA=1.639
NC_035083.1	38051361	.	C	T	.	.	MAF_USDA=5.294
NC_035083.1	38051400	.	G	A	.	.	MAF_USDA=1.639
NC_035083.1	38051446	.	A	C	.	.	MAF_USDA=1.639
NC_035083.1	38051567	.	G	A	.	.	MAF_INRAE=1.667;MAF_USDA=11.176
NC_035083.1	38051591	.	C	T	.	.	MAF_USDA=4.918
NC_035083.1	38051719	.	C	G	.	.	MAF_USDA=4.918
NC_035083.1	38051783	.	T	C	.	.	MAF_INRAE=5.263;MAF_USDA=6.25
NC_035083.1	38051835	.	C	T	.	.	MAF_USDA=1.639
NC_035083.1	38052022	.	A	G	.	.	MAF_USDA=5.738
NC_035083.1	38052141	.	T	A	.	.	MAF_INRAE=10.526;MAF_USDA=7.647
NC_035083.1	38052147	.	G	A	.	.	MAF_INRAE=31.646;MAF_USDA=34.706
NC_035083.1	38052196	.	G	C	.	.	MAF_USDA=6.557
NC_035083.1	38052285	.	A	G	.	.	MAF_USDA=2.459
NC_035083.1	38052344	.	G	A	.	.	MAF_USDA=4.098
NC_035083.1	38052356	.	G	A	.	.	MAF_INRAE=30.38;MAF_USDA=35.882
NC_035083.1	38052398	.	T	C	.	.	MAF_USDA=5.738
NC_035083.1	38052552	.	T	G	.	.	MAF_INRAE=31.646;MAF_USDA=29.412
NC_035083.1	38052555	.	C	A	.	.	MAF_USDA=6.557
NC_035083.1	38052557	.	C	T	.	.	MAF_USDA=1.639
NC_035083.1	38052672	.	G	A	.	.	MAF_USDA=1.639
NC_035083.1	38052682	.	C	A	.	.	MAF_USDA=2.459
NC_035083.1	38052729	.	G	C	.	.	MAF_USDA=2.459
NC_035083.1	38052744	.	G	A	.	.	MAF_INRAE=10.526;MAF_USDA=5.882
NC_035083.1	38052815	.	T	A	.	.	MAF_USDA=2.459
NC_035083.1	38052875	.	G	A	.	.	MAF_USDA=6.557
NC_035083.1	38052957	.	A	G	.	.	MAF_USDA=10.656
NC_035083.1	38053127	.	A	T	.	.	MAF_USDA=10.417
NC_035083.1	38053128	.	A	T	.	.	MAF_USDA=10.417
NC_035083.1	38053156	.	C	T	.	.	MAF_USDA=1.639
NC_035083.1	38053157	.	G	A	.	.	MAF_USDA=6.471
NC_035083.1	38053180	.	G	T	.	.	MAF_INRAE=1.667;MAF_USDA=15.663
NC_035083.1	38053181	.	G	T	.	.	MAF_INRAE=9.494;MAF_USDA=15.663
NC_035083.1	38053319	.	G	T	.	.	MAF_INRAE=10.526;MAF_USDA=6.471
NC_035083.1	38053365	.	C	T	.	.	MAF_USDA=2.459
NC_035083.1	38053370	.	T	G	.	.	MAF_INRAE=8.861;MAF_USDA=4.098
NC_035083.1	38053405	.	A	C	.	.	MAF_USDA=6.557
NC_035083.1	38053432	.	A	G	.	.	MAF_USDA=10.417
NC_035083.1	38053434	.	G	T	.	.	MAF_USDA=10.417
NC_035083.1	38053520	.	C	T	.	.	MAF_INRAE=31.646;MAF_USDA=28.824
NC_035083.1	38053526	.	C	T	.	.	MAF_INRAE=1.667
NC_035083.1	38053586	.	C	T	.	.	MAF_USDA=4.706
NC_035083.1	38053673	.	G	A	.	.	MAF_INRAE=6.329;MAF_USDA=24.118
NC_035083.1	38053685	.	C	T	.	.	MAF_INRAE=6.329;MAF_USDA=30.588
NC_035083.1	38053694	.	T	G	.	.	MAF_INRAE=23.418
NC_035083.1	38053695	.	A	C	.	.	MAF_INRAE=3.333
NC_035083.1	38053777	.	G	T	.	.	MAF_INRAE=6.329;MAF_USDA=21.311
NC_035083.1	38054018	.	T	A	.	.	MAF_USDA=7.647
NC_035083.1	38054054	.	G	A	.	.	MAF_INRAE=6.329;MAF_USDA=19.672
NC_035083.1	38054055	.	A	T	.	.	MAF_INRAE=3.333;MAF_USDA=19.672
NC_035083.1	38054076	.	C	T	.	.	MAF_USDA=9.016
NC_035083.1	38054182	.	G	A	.	.	MAF_USDA=2.459
NC_035083.1	38054185	.	T	C	.	.	MAF_USDA=13.115
NC_035083.1	38054256	.	C	T	.	.	MAF_USDA=1.639
NC_035083.1	38054296	.	A	C	.	.	MAF_USDA=2.459
NC_035083.1	38054372	.	A	C	.	.	MAF_INRAE=6.329;MAF_USDA=22.951
NC_035083.1	38054378	.	A	C	.	.	MAF_USDA=23.77
NC_035083.1	38054391	.	T	G	.	.	MAF_INRAE=24.051;MAF_USDA=2.459
NC_035083.1	38054407	.	A	G	.	.	MAF_USDA=6.471
NC_035083.1	38054564	.	A	G	.	.	MAF_USDA=2.459
NC_035083.1	38054589	.	T	G	.	.	MAF_USDA=9.836
NC_035083.1	38054652	.	A	G	.	.	MAF_INRAE=35.443;MAF_USDA=28.235
NC_035083.1	38054690	.	G	T	.	.	MAF_USDA=9.016
NC_035083.1	38054709	.	G	T	.	.	MAF_INRAE=6.329;MAF_USDA=5.738
NC_035083.1	38054742	.	C	T	.	.	MAF_INRAE=33.333;MAF_USDA=22.917
NC_035083.1	38054746	.	A	G	.	.	MAF_USDA=7.377
NC_035083.1	38054757	.	T	A	.	.	MAF_INRAE=35.443;MAF_USDA=47.647
NC_035083.1	38054802	.	G	T	.	.	MAF_USDA=1.639
NC_035083.1	38054811	.	A	C	.	.	MAF_INRAE=35.443;MAF_USDA=42.941
NC_035083.1	38054881	.	G	T	.	.	MAF_USDA=4.918
NC_035083.1	38054920	.	T	A	.	.	MAF_USDA=1.639
NC_035083.1	38055008	.	T	C	.	.	MAF_USDA=2.459
NC_035083.1	38055059	.	T	C	.	.	MAF_INRAE=35.443;MAF_USDA=48.235
NC_035083.1	38055068	.	T	G	.	.	MAF_USDA=17.213
NC_035083.1	38055093	.	G	A	.	.	MAF_INRAE=35.443;MAF_USDA=46.471
NC_035083.1	38055120	.	C	A	.	.	MAF_INRAE=35.443;MAF_USDA=48.235
NC_035083.1	38055156	.	T	G	.	.	MAF_USDA=17.213
NC_035083.1	38055158	.	C	T	.	.	MAF_INRAE=21.519
NC_035083.1	38055312	.	T	C	.	.	MAF_INRAE=34.81;MAF_USDA=25.882
NC_035083.1	38055338	.	C	T	.	.	MAF_USDA=12.941
NC_035083.1	38055383	.	A	G	.	.	MAF_USDA=2.459
NC_035083.1	38055468	.	A	C	.	.	MAF_USDA=1.639
NC_035083.1	38055471	.	T	G	.	.	MAF_USDA=1.639
NC_035083.1	38055477	.	G	C	.	.	MAF_USDA=2.459
NC_035083.1	38055496	.	A	G	.	.	MAF_USDA=7.377
NC_035083.1	38055554	.	G	A	.	.	MAF_USDA=17.213
NC_035083.1	38055646	.	C	A	.	.	MAF_USDA=7.377
NC_035083.1	38055648	.	C	T	.	.	MAF_USDA=2.459
NC_035083.1	38055712	.	C	T	.	.	MAF_USDA=19.672
NC_035083.1	38055740	.	T	A	.	.	MAF_USDA=4.918
NC_035083.1	38055761	.	G	A	.	.	MAF_INRAE=34.177;MAF_USDA=42.353
NC_035083.1	38055764	.	C	A	.	.	MAF_INRAE=32.911;MAF_USDA=6.557
NC_035083.1	38055794	.	G	A	.	.	MAF_INRAE=32.5;MAF_USDA=7.647
NC_035083.1	38055937	.	G	T	.	.	MAF_USDA=2.459
NC_035083.1	38055989	.	A	G	.	.	MAF_USDA=8.197
NC_035083.1	38056017	.	C	T	.	.	MAF_INRAE=35.443;MAF_USDA=49.412
NC_035083.1	38056079	.	C	T	.	.	MAF_USDA=20.492
NC_035083.1	38056107	.	A	C	.	.	MAF_USDA=5.738
NC_035083.1	38056128	.	T	G	.	.	MAF_INRAE=34.177;MAF_USDA=30.588
NC_035083.1	38056167	.	T	G	.	.	MAF_INRAE=1.667;MAF_USDA=14.118
NC_035083.1	38056174	.	T	G	.	.	MAF_USDA=6.471
NC_035083.1	38056194	.	T	A	.	.	MAF_USDA=18.852
NC_035083.1	38056195	.	G	T	.	.	MAF_USDA=18.852
NC_035083.1	38056198	.	G	A	.	.	MAF_USDA=2.459
NC_035083.1	38056202	.	G	T	.	.	MAF_USDA=2.941
NC_035083.1	38056203	.	C	T	.	.	MAF_USDA=1.639
NC_035083.1	38056207	.	C	T	.	.	MAF_USDA=18.852
NC_035083.1	38056289	.	A	G	.	.	MAF_USDA=27.049
NC_035083.1	38056300	.	T	C	.	.	MAF_USDA=2.459
NC_035083.1	38056340	.	C	A	.	.	MAF_USDA=1.639
NC_035083.1	38056360	.	G	A	.	.	MAF_INRAE=35.443;MAF_USDA=30.0
NC_035083.1	38056377	.	C	A	.	.	MAF_USDA=26.23
NC_035083.1	38056395	.	G	A	.	.	MAF_USDA=19.672
NC_035083.1	38056437	.	T	A	.	.	MAF_USDA=4.706
NC_035083.1	38056561	.	G	A	.	.	MAF_USDA=1.639
NC_035083.1	38056598	.	G	C	.	.	MAF_USDA=7.377
NC_035083.1	38056605	.	A	G	.	.	MAF_INRAE=35.443;MAF_USDA=30.588
NC_035083.1	38056627	.	C	T	.	.	MAF_INRAE=1.667;MAF_USDA=10.588
NC_035083.1	38056701	.	G	A	.	.	MAF_USDA=18.033
NC_035083.1	38056726	.	G	A	.	.	MAF_USDA=4.098
NC_035083.1	38056789	.	C	G	.	.	MAF_USDA=7.377
NC_035083.1	38056979	.	C	G	.	.	MAF_USDA=7.377
NC_035083.1	38056988	.	C	A	.	.	MAF_INRAE=34.81;MAF_USDA=30.588
NC_035083.1	38056991	.	T	G	.	.	MAF_USDA=22.131
NC_035083.1	38057166	.	T	G	.	.	MAF_USDA=2.5
NC_035083.1	38057243	.	G	T	.	.	MAF_INRAE=25.316;MAF_USDA=6.471
NC_035083.1	38057324	.	C	A	.	.	MAF_USDA=7.377
NC_035083.1	38057362	.	G	T	.	.	MAF_USDA=4.167
NC_035083.1	38057391	.	G	A	.	.	MAF_INRAE=32.278;MAF_USDA=6.557
NC_035083.1	38057401	.	A	G	.	.	MAF_USDA=2.459
NC_035083.1	38057541	.	G	T	.	.	MAF_INRAE=6.329
NC_035083.1	38057600	.	C	A	.	.	MAF_USDA=7.377
NC_035083.1	38057658	.	GGCACGACAGACCA	GGCACGACAGACCG	.	.	MAF_USDA=37.5
NC_035083.1	38057671	.	A	G	.	.	MAF_INRAE=34.81
NC_035083.1	38057723	.	C	A	.	.	MAF_INRAE=35.443;MAF_USDA=28.235
NC_035083.1	38057756	.	C	T	.	.	MAF_INRAE=35.443;MAF_USDA=49.412
NC_035083.1	38057763	.	C	A	.	.	MAF_USDA=6.557
NC_035083.1	38057794	.	C	G	.	.	MAF_USDA=21.311
NC_035083.1	38057822	.	T	C	.	.	MAF_INRAE=39.241;MAF_USDA=11.475
NC_035083.1	38057849	.	T	A	.	.	MAF_USDA=1.639
NC_035083.1	38057981	.	C	T	.	.	MAF_USDA=20.492
NC_035083.1	38058029	.	C	T	.	.	MAF_USDA=1.639
NC_035083.1	38058032	.	C	A,T	.	.	MAF_INRAE=5.063;MAF_USDA=8.197
NC_035083.1	38058036	.	G	T	.	.	MAF_USDA=2.459
NC_035083.1	38058081	.	C	A	.	.	MAF_USDA=16.393
NC_035083.1	38058113	.	G	T	.	.	MAF_INRAE=1.667;MAF_USDA=10.588
NC_035083.1	38058190	.	G	A	.	.	MAF_INRAE=32.278;MAF_USDA=28.235
NC_035083.1	38058227	.	T	C	.	.	MAF_USDA=2.459
NC_035083.1	38058298	.	C	A	.	.	MAF_USDA=1.639
NC_035083.1	38058310	.	G	T	.	.	MAF_USDA=5.294
NC_035083.1	38058337	.	G	A	.	.	MAF_USDA=7.377
NC_035083.1	38058357	.	G	C	.	.	MAF_USDA=12.5
NC_035083.1	38058367	.	T	C	.	.	MAF_INRAE=23.418
NC_035083.1	38058400	.	A	T	.	.	MAF_USDA=1.639
NC_035083.1	38058414	.	G	A	.	.	MAF_USDA=7.377
NC_035083.1	38058466	.	A	G	.	.	MAF_USDA=21.311
NC_035083.1	38058529	.	G	C	.	.	MAF_INRAE=1.667;MAF_USDA=11.176
NC_035083.1	38058533	.	C	T	.	.	MAF_INRAE=1.667;MAF_USDA=11.176
NC_035083.1	38058641	.	G	A	.	.	MAF_INRAE=35.443;MAF_USDA=49.412
NC_035083.1	38058653	.	C	T	.	.	MAF_INRAE=5.696;MAF_USDA=3.279
NC_035083.1	38058656	.	C	A	.	.	MAF_USDA=22.131
NC_035083.1	38058672	.	G	T	.	.	MAF_USDA=2.459
NC_035083.1	38058674	.	A	T	.	.	MAF_USDA=16.393
NC_035083.1	38058699	.	C	A	.	.	MAF_INRAE=35.443;MAF_USDA=50.0
NC_035083.1	38058821	.	C	A	.	.	MAF_INRAE=34.81;MAF_USDA=27.059
NC_035083.1	38058856	.	C	A	.	.	MAF_INRAE=33.333;MAF_USDA=22.917
NC_035083.1	38058883	.	T	C	.	.	MAF_USDA=2.941
NC_035083.1	38058896	.	T	A	.	.	MAF_USDA=8.197
NC_035083.1	38058924	.	C	A	.	.	MAF_USDA=2.542
NC_035083.1	38058970	.	T	G	.	.	MAF_INRAE=1.667;MAF_USDA=15.882
NC_035083.1	38058983	.	G	T	.	.	MAF_INRAE=35.443;MAF_USDA=28.235
NC_035083.1	38059052	.	T	A	.	.	MAF_INRAE=32.278;MAF_USDA=21.176
NC_035083.1	38059139	.	T	C	.	.	MAF_INRAE=35.443;MAF_USDA=29.412
NC_035083.1	38059242	.	G	A	.	.	MAF_USDA=20.492
NC_035083.1	38059265	.	C	T	.	.	MAF_INRAE=6.329;MAF_USDA=3.279
NC_035083.1	38059296	.	C	A	.	.	MAF_USDA=22.951
NC_035083.1	38059363	.	T	C	.	.	MAF_USDA=2.459
NC_035083.1	38059406	.	C	A	.	.	MAF_INRAE=32.911;MAF_USDA=12.295
NC_035083.1	38059447	.	T	C	.	.	MAF_INRAE=35.443;MAF_USDA=28.824
NC_035083.1	38059452	.	C	T	.	.	MAF_USDA=7.377
NC_035083.1	38059453	.	T	C	.	.	MAF_USDA=7.377
NC_035083.1	38059468	.	C	T	.	.	MAF_USDA=1.639
NC_035083.1	38059621	.	T	C	.	.	MAF_INRAE=24.167;MAF_USDA=32.738
NC_035083.1	38059692	.	C	T	.	.	MAF_INRAE=5.696;MAF_USDA=4.098
NC_035083.1	38059700	.	C	T	.	.	MAF_USDA=2.459
NC_035083.1	38059787	.	G	T	.	.	MAF_INRAE=1.667;MAF_USDA=11.176
NC_035083.1	38059801	.	G	C	.	.	MAF_USDA=2.459
NC_035083.1	38059830	.	C	A	.	.	MAF_INRAE=35.443
NC_035083.1	38059873	.	C	T	.	.	MAF_INRAE=10.526;MAF_USDA=5.294
NC_035083.1	38059922	.	G	A	.	.	MAF_USDA=20.492
NC_035083.1	38059925	.	G	T	.	.	MAF_USDA=3.279
NC_035083.1	38059959	.	C	T	.	.	MAF_INRAE=24.051
NC_035083.1	38060058	.	G	A	.	.	MAF_USDA=16.393
NC_035083.1	38060099	.	C	T	.	.	MAF_USDA=4.918
NC_035083.1	38060160	.	A	C	.	.	MAF_USDA=4.167
NC_035083.1	38060300	.	G	A	.	.	MAF_INRAE=35.443;MAF_USDA=29.762
NC_035083.1	38060345	.	T	A	.	.	MAF_USDA=6.557
NC_035083.1	38060372	.	A	T	.	.	MAF_INRAE=35.443
NC_035083.1	38060391	.	C	A	.	.	MAF_INRAE=1.667;MAF_USDA=11.765
NC_035083.1	38060392	.	T	G	.	.	MAF_USDA=7.377
NC_035083.1	38060406	.	C	T	.	.	MAF_USDA=2.459
NC_035083.1	38060473	.	G	T	.	.	MAF_USDA=6.557
NC_035083.1	38060557	.	G	A	.	.	MAF_USDA=6.557
NC_035083.1	38060571	.	G	T	.	.	MAF_USDA=7.377
NC_035083.1	38060585	.	C	T	.	.	MAF_USDA=28.689
NC_035083.1	38060706	.	T	G	.	.	MAF_INRAE=32.911;MAF_USDA=11.475
NC_035083.1	38060737	.	A	G	.	.	MAF_INRAE=1.667
NC_035083.1	38060814	.	C	A	.	.	MAF_USDA=2.459
NC_035083.1	38060993	.	T	A	.	.	MAF_USDA=1.639
NC_035083.1	38061024	.	A	G	.	.	MAF_USDA=1.639
NC_035083.1	38061056	.	T	G	.	.	MAF_USDA=5.882
NC_035083.1	38061091	.	G	A	.	.	MAF_USDA=1.639
NC_035083.1	38061108	.	C	A	.	.	MAF_USDA=2.459
NC_035083.1	38061265	.	A	T	.	.	MAF_USDA=7.377
NC_035083.1	38061304	.	A	C	.	.	MAF_USDA=1.639
NC_035083.1	38061338	.	T	A	.	.	MAF_USDA=16.667
NC_035083.1	38061353	.	C	T	.	.	MAF_USDA=35.417
NC_035083.1	38061412	.	A	C	.	.	MAF_INRAE=35.443;MAF_USDA=25.882
NC_035083.1	38061422	.	G	A	.	.	MAF_USDA=31.148
NC_035083.1	38061428	.	A	C	.	.	MAF_USDA=23.77
NC_035083.1	38061467	.	T	G	.	.	MAF_INRAE=32.911;MAF_USDA=12.295
NC_035083.1	38061519	.	G	A	.	.	MAF_USDA=5.738
NC_035083.1	38061549	.	G	C	.	.	MAF_INRAE=33.333;MAF_USDA=7.647
NC_035083.1	38061560	.	C	T	.	.	MAF_USDA=8.197
NC_035083.1	38061563	.	C	A	.	.	MAF_USDA=8.197
NC_035083.1	38061592	.	C	A	.	.	MAF_USDA=1.639
NC_035083.1	38061611	.	T	C	.	.	MAF_USDA=6.471
NC_035083.1	38061628	.	C	T	.	.	MAF_USDA=4.167
NC_035083.1	38061645	.	C	T	.	.	MAF_USDA=16.393
NC_035083.1	38061805	.	C	T	.	.	MAF_USDA=8.197
NC_035083.1	38061828	.	T	A	.	.	MAF_USDA=1.639
NC_035083.1	38061836	.	G	A	.	.	MAF_USDA=31.967
NC_035083.1	38061863	.	T	C	.	.	MAF_USDA=2.459
NC_035083.1	38061872	.	A	G	.	.	MAF_USDA=2.459
NC_035083.1	38061873	.	G	T	.	.	MAF_USDA=3.279
NC_035083.1	38061932	.	T	C	.	.	MAF_USDA=30.328
NC_035083.1	38061954	.	C	A	.	.	MAF_USDA=3.279
NC_035083.1	38061997	.	C	T	.	.	MAF_INRAE=35.443;MAF_USDA=48.235
NC_035083.1	38062011	.	T	C	.	.	MAF_USDA=30.328
NC_035083.1	38062034	.	C	T	.	.	MAF_INRAE=34.177;MAF_USDA=11.176
NC_035083.1	38062037	.	T	A	.	.	MAF_INRAE=35.443;MAF_USDA=48.235
NC_035083.1	38062184	.	G	T	.	.	MAF_USDA=2.459
NC_035083.1	38062271	.	T	C	.	.	MAF_USDA=5.738
NC_035083.1	38062291	.	C	T	.	.	MAF_INRAE=35.443;MAF_USDA=47.059
NC_035083.1	38062400	.	T	C	.	.	MAF_USDA=30.328
NC_035083.1	38062419	.	T	C	.	.	MAF_USDA=1.639
NC_035083.1	38062482	.	C	T	.	.	MAF_USDA=2.941
NC_035083.1	38062483	.	T	G	.	.	MAF_INRAE=35.443;MAF_USDA=47.059
NC_035083.1	38062519	.	G	A	.	.	MAF_INRAE=10.526;MAF_USDA=7.059
NC_035083.1	38062522	.	A	G	.	.	MAF_INRAE=31.667;MAF_USDA=28.824
NC_035083.1	38062545	.	T	G	.	.	MAF_USDA=5.738
NC_035083.1	38062595	.	A	C	.	.	MAF_USDA=21.311
NC_035083.1	38062598	.	T	G	.	.	MAF_INRAE=31.646;MAF_USDA=21.765
NC_035083.1	38062715	.	T	C	.	.	MAF_USDA=29.167
NC_035083.1	38062724	.	A	C	.	.	MAF_USDA=29.167
NC_035083.1	38062725	.	T	C	.	.	MAF_USDA=30.0
NC_035083.1	38062734	.	G	T	.	.	MAF_USDA=2.083
NC_035083.1	38062822	.	T	G	.	.	MAF_USDA=30.833
NC_035083.1	38062841	.	A	G	.	.	MAF_USDA=8.333
NC_035083.1	38062883	.	C	A	.	.	MAF_USDA=2.976
NC_035083.1	38062884	.	T	G	.	.	MAF_INRAE=33.333;MAF_USDA=7.143
NC_035083.1	38062899	.	A	T	.	.	MAF_USDA=2.5
NC_035083.1	38062911	.	G	A	.	.	MAF_INRAE=35.443;MAF_USDA=47.059
NC_035083.1	38062935	.	A	C	.	.	MAF_USDA=22.131
NC_035083.1	38062950	.	A	G	.	.	MAF_INRAE=31.646;MAF_USDA=21.765
NC_035083.1	38062967	.	C	T	.	.	MAF_USDA=5.294
NC_035083.1	38063043	.	T	C	.	.	MAF_INRAE=35.443;MAF_USDA=28.235
NC_035083.1	38063070	.	C	G	.	.	MAF_USDA=3.279
NC_035083.1	38063087	.	G	T	.	.	MAF_INRAE=35.443;MAF_USDA=47.647
NC_035083.1	38063102	.	C	T	.	.	MAF_USDA=5.738
NC_035083.1	38063132	.	G	A	.	.	MAF_USDA=1.639
NC_035083.1	38063154	.	G	A	.	.	MAF_USDA=31.148
NC_035083.1	38063171	.	G	A	.	.	MAF_USDA=31.148
NC_035083.1	38063172	.	G	A	.	.	MAF_INRAE=33.333;MAF_USDA=22.917
NC_035083.1	38063185	.	T	C	.	.	MAF_INRAE=5.263;MAF_USDA=1.639
NC_035083.1	38063186	.	T	C	.	.	MAF_USDA=31.148
NC_035083.1	38063187	.	C	T	.	.	MAF_USDA=31.148
NC_035083.1	38063200	.	C	A	.	.	MAF_INRAE=35.443;MAF_USDA=29.412
NC_035083.1	38063205	.	T	C	.	.	MAF_USDA=5.882
NC_035083.1	38063240	.	T	A	.	.	MAF_INRAE=34.81;MAF_USDA=47.647
NC_035083.1	38063256	.	C	T	.	.	MAF_USDA=22.131
NC_035083.1	38063309	.	C	T	.	.	MAF_USDA=3.279
NC_035083.1	38063311	.	A	G	.	.	MAF_INRAE=35.443;MAF_USDA=45.882
NC_035083.1	38063391	.	G	C	.	.	MAF_INRAE=33.333
NC_035083.1	38063439	.	G	A	.	.	MAF_USDA=22.131
NC_035083.1	38063472	.	T	G	.	.	MAF_USDA=2.459
NC_035083.1	38063475	.	C	T	.	.	MAF_USDA=2.459
NC_035083.1	38063481	.	A	G	.	.	MAF_INRAE=35.443;MAF_USDA=37.5
NC_035083.1	38063484	.	C	T	.	.	MAF_INRAE=31.667;MAF_USDA=35.417
NC_035083.1	38063526	.	G	A	.	.	MAF_USDA=1.639
NC_035083.1	38063609	.	T	C	.	.	MAF_USDA=1.639
NC_035083.1	38063660	.	C	T	.	.	MAF_USDA=1.639
NC_035083.1	38063669	.	C	T	.	.	MAF_USDA=30.328
NC_035083.1	38063674	.	A	C	.	.	MAF_INRAE=34.81;MAF_USDA=30.0
NC_035083.1	38063691	.	C	T	.	.	MAF_USDA=5.738
NC_035083.1	38063718	.	C	G	.	.	MAF_USDA=7.377
NC_035083.1	38063879	.	A	C	.	.	MAF_USDA=3.279
NC_035083.1	38063915	.	A	T	.	.	MAF_USDA=8.197
NC_035083.1	38063940	.	A	T	.	.	MAF_USDA=2.459
NC_035083.1	38064014	.	G	T	.	.	MAF_INRAE=36.709;MAF_USDA=32.941
NC_035083.1	38064074	.	C	A	.	.	MAF_USDA=1.639
NC_035083.1	38064113	.	C	T	.	.	MAF_USDA=4.167
NC_035083.1	38064159	.	T	A	.	.	MAF_USDA=27.869
NC_035083.1	38064166	.	T	C	.	.	MAF_INRAE=31.646;MAF_USDA=28.824
NC_035083.1	38064182	.	T	G	.	.	MAF_USDA=4.118
NC_035083.1	38064270	.	A	C	.	.	MAF_INRAE=35.443;MAF_USDA=25.294
NC_035083.1	38064271	.	T	A	.	.	MAF_INRAE=31.667;MAF_USDA=25.294
NC_035083.1	38064272	.	C	A	.	.	MAF_USDA=2.459
NC_035083.1	38064316	.	G	A	.	.	MAF_USDA=5.738
NC_035083.1	38064327	.	A	T	.	.	MAF_USDA=8.197
NC_035083.1	38064342	.	A	T	.	.	MAF_USDA=8.197
NC_035083.1	38064371	.	T	A	.	.	MAF_INRAE=35.443;MAF_USDA=46.471
NC_035083.1	38064383	.	C	T	.	.	MAF_USDA=2.459
NC_035083.1	38064412	.	G	A	.	.	MAF_USDA=2.941
NC_035083.1	38064440	.	A	T	.	.	MAF_USDA=31.967
NC_035083.1	38064471	.	A	C	.	.	MAF_INRAE=5.263
NC_035083.1	38064506	.	A	G	.	.	MAF_USDA=1.639
NC_035083.1	38064700	.	T	C	.	.	MAF_USDA=14.655
NC_035083.1	38065657	.	T	C	.	.	MAF_INRAE=1.667;MAF_USDA=16.667
NC_035083.1	38065661	.	G	A	.	.	MAF_INRAE=34.167;MAF_USDA=7.647
NC_035083.1	38065686	.	G	A	.	.	MAF_USDA=1.639
NC_035083.1	38065751	.	A	G	.	.	MAF_USDA=14.754
NC_035083.1	38065766	.	G	C	.	.	MAF_INRAE=8.861;MAF_USDA=7.377
NC_035083.1	38065783	.	T	A	.	.	MAF_USDA=6.707
NC_035083.1	38065797	.	G	T	.	.	MAF_USDA=8.333
NC_035083.1	38065811	.	C	A	.	.	MAF_INRAE=34.177;MAF_USDA=35.417
NC_035083.1	38065889	.	A	C	.	.	MAF_USDA=1.639
NC_035083.1	38065904	.	G	A	.	.	MAF_USDA=10.656
NC_035083.1	38065918	.	G	A	.	.	MAF_USDA=31.148
NC_035083.1	38065964	.	C	A	.	.	MAF_USDA=2.459
NC_035083.1	38066015	.	G	T	.	.	MAF_INRAE=34.81;MAF_USDA=47.059
NC_035083.1	38066019	.	T	A	.	.	MAF_USDA=3.279
NC_035083.1	38066033	.	C	T	.	.	MAF_INRAE=8.861;MAF_USDA=8.197
NC_035083.1	38066042	.	C	A	.	.	MAF_INRAE=31.646;MAF_USDA=28.824
NC_035083.1	38066074	.	A	T	.	.	MAF_USDA=6.557
NC_035083.1	38066083	.	A	T	.	.	MAF_USDA=4.098
NC_035083.1	38066107	.	A	T	.	.	MAF_USDA=2.083
NC_035083.1	38066127	.	A	T	.	.	MAF_USDA=22.131
NC_035083.1	38066129	.	C	T	.	.	MAF_USDA=9.016
NC_035083.1	38066215	.	C	G	.	.	MAF_USDA=15.574
NC_035083.1	38066218	.	G	A	.	.	MAF_USDA=3.279
NC_035083.1	38066287	.	C	T	.	.	MAF_USDA=23.77
NC_035083.1	38066311	.	G	A	.	.	MAF_USDA=22.131
NC_035083.1	38066322	.	G	C	.	.	MAF_USDA=8.197
NC_035083.1	38066327	.	G	A	.	.	MAF_USDA=22.951
NC_035083.1	38066333	.	C	A	.	.	MAF_INRAE=31.646;MAF_USDA=21.765
NC_035083.1	38066381	.	C	T	.	.	MAF_USDA=4.167
NC_035083.1	38066641	.	G	A	.	.	MAF_INRAE=33.544;MAF_USDA=47.059
NC_035083.1	38066671	.	T	C	.	.	MAF_USDA=23.77
NC_035083.1	38066677	.	T	G	.	.	MAF_INRAE=33.544;MAF_USDA=47.059
NC_035083.1	38066687	.	C	A	.	.	MAF_USDA=6.557
NC_035083.1	38066714	.	G	A	.	.	MAF_USDA=6.25
NC_035083.1	38066730	.	A	T	.	.	MAF_USDA=22.951
NC_035083.1	38066768	.	A	G	.	.	MAF_INRAE=34.177;MAF_USDA=22.941
NC_035083.1	38066789	.	C	T	.	.	MAF_INRAE=8.861;MAF_USDA=8.475
NC_035083.1	38066875	.	T	G	.	.	MAF_USDA=23.77
NC_035083.1	38066891	.	A	G	.	.	MAF_INRAE=32.5;MAF_USDA=14.118
NC_035083.1	38067554	.	C	T	.	.	MAF_USDA=15.574
NC_035083.1	38067669	.	C	A	.	.	MAF_USDA=1.639
NC_035083.1	38067680	.	G	C	.	.	MAF_USDA=23.77
NC_035083.1	38067727	.	A	G	.	.	MAF_USDA=1.639
NC_035083.1	38067746	.	A	T	.	.	MAF_USDA=2.459
NC_035083.1	38067752	.	C	A	.	.	MAF_USDA=20.492
NC_035083.1	38067758	.	A	T	.	.	MAF_INRAE=31.646;MAF_USDA=28.235
NC_035083.1	38067774	.	A	G	.	.	MAF_USDA=23.77
NC_035083.1	38067781	.	T	A	.	.	MAF_INRAE=21.053
NC_035083.1	38067790	.	C	A	.	.	MAF_USDA=20.492
NC_035083.1	38067814	.	C	A	.	.	MAF_USDA=10.656
NC_035083.1	38067818	.	G	A	.	.	MAF_INRAE=32.911;MAF_USDA=31.176
NC_035083.1	38067819	.	A	C	.	.	MAF_USDA=7.647
NC_035083.1	38067838	.	T	A	.	.	MAF_INRAE=35.0;MAF_USDA=29.167
NC_035083.1	38067854	.	G	T	.	.	MAF_INRAE=1.667;MAF_USDA=16.471
NC_035083.1	38067904	.	G	T	.	.	MAF_USDA=4.098
NC_035083.1	38067946	.	A	T	.	.	MAF_USDA=1.639
NC_035083.1	38067978	.	T	A	.	.	MAF_USDA=6.471
NC_035083.1	38068008	.	T	A	.	.	MAF_USDA=1.639
NC_035083.1	38068012	.	C	A	.	.	MAF_USDA=1.639
NC_035083.1	38068026	.	A	T	.	.	MAF_INRAE=1.667;MAF_USDA=4.098
NC_035083.1	38068079	.	G	C	.	.	MAF_INRAE=1.667
NC_035083.1	38068104	.	T	C	.	.	MAF_USDA=3.279
NC_035083.1	38068140	.	G	T	.	.	MAF_USDA=6.471
NC_035083.1	38068239	.	G	T	.	.	MAF_INRAE=1.667
NC_035083.1	38068251	.	T	G	.	.	MAF_INRAE=26.316;MAF_USDA=30.0
NC_035083.1	38068269	.	G	C	.	.	MAF_USDA=41.667
NC_035083.1	38068281	.	T	C	.	.	MAF_USDA=1.639
NC_035083.1	38068282	.	A	C	.	.	MAF_USDA=3.279
NC_035083.1	38068302	.	G	C	.	.	MAF_USDA=2.353
NC_035083.1	38068370	.	G	T	.	.	MAF_USDA=1.639
NC_035083.1	38068396	.	T	G	.	.	MAF_INRAE=10.526;MAF_USDA=18.235
NC_035083.1	38068397	.	T	A	.	.	MAF_INRAE=36.076;MAF_USDA=38.824
NC_035083.1	38068413	.	G	T	.	.	MAF_USDA=7.059
NC_035083.1	38068444	.	T	G	.	.	MAF_USDA=5.882
NC_035083.1	38068537	.	C	A	.	.	MAF_INRAE=24.684
NC_035083.1	38068563	.	A	C	.	.	MAF_USDA=1.639
NC_035083.1	38068621	.	T	G	.	.	MAF_USDA=1.639
NC_035083.1	38068654	.	C	T	.	.	MAF_USDA=5.294
NC_035083.1	38068987	.	C	T	.	.	MAF_INRAE=23.418
NC_035083.1	38069018	.	G	A	.	.	MAF_USDA=8.333
NC_035083.1	38069080	.	G	T	.	.	MAF_USDA=1.639
NC_035083.1	38069109	.	G	A	.	.	MAF_INRAE=31.646;MAF_USDA=25.294
NC_035083.1	38069228	.	C	T	.	.	MAF_USDA=1.639
NC_035083.1	38069273	.	C	T	.	.	MAF_INRAE=31.013;MAF_USDA=24.118
NC_035083.1	38069448	.	T	A	.	.	MAF_INRAE=31.646;MAF_USDA=35.417
NC_035083.1	38069449	.	A	T	.	.	MAF_INRAE=5.263
NC_035083.1	38069518	.	A	C	.	.	MAF_USDA=2.459
NC_035083.1	38069595	.	T	C	.	.	MAF_INRAE=31.646;MAF_USDA=24.706
NC_035083.1	38069641	.	A	C	.	.	MAF_INRAE=1.667
NC_035083.1	38069668	.	T	G	.	.	MAF_USDA=1.639
NC_035083.1	38069723	.	C	T	.	.	MAF_USDA=1.639
NC_035083.1	38069801	.	C	G	.	.	MAF_INRAE=10.526;MAF_USDA=20.833
NC_035083.1	38069906	.	G	T	.	.	MAF_USDA=3.279
NC_035083.1	38069910	.	T	C	.	.	MAF_USDA=1.639
NC_035083.1	38069918	.	C	T	.	.	MAF_USDA=4.167
NC_035083.1	38069958	.	A	C	.	.	MAF_INRAE=5.0;MAF_USDA=2.459
NC_035083.1	38069959	.	C	T	.	.	MAF_USDA=3.279
NC_035083.1	38069969	.	G	A	.	.	MAF_INRAE=5.063
NC_035083.1	38070163	.	G	T	.	.	MAF_USDA=4.167
NC_035083.1	38070190	.	T	C	.	.	MAF_USDA=2.459
NC_035083.1	38070353	.	C	T	.	.	MAF_INRAE=5.0;MAF_USDA=3.279
NC_035083.1	38070401	.	G	T	.	.	MAF_INRAE=24.051
NC_035083.1	38070493	.	A	G	.	.	MAF_INRAE=21.053;MAF_USDA=4.098
NC_035083.1	38070589	.	A	G	.	.	MAF_USDA=16.471
NC_035083.1	38070592	.	C	T	.	.	MAF_USDA=7.059
NC_035083.1	38070614	.	C	T	.	.	MAF_USDA=1.765
NC_035083.1	38070636	.	G	T	.	.	MAF_USDA=2.459
NC_035083.1	38070769	.	G	A	.	.	MAF_INRAE=1.667;MAF_USDA=5.738
NC_035083.1	38070774	.	G	A	.	.	MAF_USDA=4.706
NC_035083.1	38070816	.	T	C	.	.	MAF_INRAE=9.494;MAF_USDA=23.529
NC_035083.1	38070938	.	C	T	.	.	MAF_USDA=1.639
NC_035083.1	38070947	.	C	A	.	.	MAF_INRAE=31.646;MAF_USDA=24.118
NC_035083.1	38071015	.	T	C	.	.	MAF_INRAE=35.443;MAF_USDA=39.412
NC_035083.1	38071034	.	G	A	.	.	MAF_USDA=12.941
NC_035083.1	38071049	.	G	A	.	.	MAF_USDA=4.706
NC_035083.1	38071056	.	G	A	.	.	MAF_INRAE=11.392;MAF_USDA=41.176
NC_035083.1	38071058	.	A	G	.	.	MAF_USDA=1.639
NC_035083.1	38071304	.	A	C	.	.	MAF_INRAE=25.949;MAF_USDA=12.941
NC_035083.1	38071308	.	T	G	.	.	MAF_INRAE=2.5;MAF_USDA=1.639
NC_035083.1	38071433	.	C	G	.	.	MAF_USDA=10.588
NC_035083.1	38071478	.	C	A	.	.	MAF_INRAE=10.526;MAF_USDA=10.417
NC_035083.1	38071532	.	G	A	.	.	MAF_INRAE=32.911;MAF_USDA=9.836
NC_035083.1	38071538	.	G	T	.	.	MAF_INRAE=32.911;MAF_USDA=9.836
NC_035083.1	38071542	.	C	T	.	.	MAF_INRAE=35.0;MAF_USDA=9.836
NC_035083.1	38071546	.	C	T	.	.	MAF_INRAE=35.0;MAF_USDA=10.656
NC_035083.1	38071563	.	C	T	.	.	MAF_INRAE=5.263;MAF_USDA=2.941
NC_035083.1	38071581	.	T	C	.	.	MAF_INRAE=26.582;MAF_USDA=14.118
NC_035083.1	38071683	.	T	G	.	.	MAF_USDA=4.167
NC_035083.1	38071703	.	A	G	.	.	MAF_INRAE=32.911;MAF_USDA=28.571
NC_035083.1	38071781	.	G	T	.	.	MAF_INRAE=29.114
NC_035083.1	38071956	.	C	A	.	.	MAF_USDA=1.765
NC_035083.1	38072007	.	A	T	.	.	MAF_INRAE=31.013;MAF_USDA=28.824
NC_035083.1	38072271	.	A	G	.	.	MAF_USDA=1.639
NC_035083.1	38072413	.	T	A	.	.	MAF_INRAE=32.911;MAF_USDA=29.412
NC_035083.1	38072429	.	T	G	.	.	MAF_USDA=1.639
NC_035083.1	38072485	.	T	A	.	.	MAF_INRAE=32.911;MAF_USDA=26.471
NC_035083.1	38072488	.	G	T	.	.	MAF_USDA=2.083
NC_035083.1	38072516	.	C	T	.	.	MAF_INRAE=15.789;MAF_USDA=11.765
NC_035083.1	38072519	.	A	G	.	.	MAF_USDA=2.459
NC_035083.1	38072541	.	T	G	.	.	MAF_USDA=2.459
NC_035083.1	38072580	.	C	A	.	.	MAF_USDA=8.235
NC_035083.1	38072762	.	C	T	.	.	MAF_INRAE=32.911;MAF_USDA=31.548
NC_035083.1	38072763	.	T	C	.	.	MAF_INRAE=31.667;MAF_USDA=31.548
NC_035083.1	38072801	.	A	T	.	.	MAF_INRAE=32.278;MAF_USDA=32.353
NC_035083.1	38072853	.	A	G	.	.	MAF_INRAE=32.911;MAF_USDA=29.762
NC_035083.1	38072881	.	C	T	.	.	MAF_USDA=1.639
NC_035083.1	38072882	.	T	A	.	.	MAF_INRAE=32.911;MAF_USDA=31.176
NC_035083.1	38072892	.	G	A	.	.	MAF_INRAE=32.911;MAF_USDA=31.176
NC_035083.1	38072957	.	T	C	.	.	MAF_INRAE=8.861;MAF_USDA=12.353
NC_035083.1	38072959	.	C	T	.	.	MAF_USDA=2.459
NC_035083.1	38073102	.	C	T	.	.	MAF_USDA=5.882
NC_035083.1	38073112	.	G	C	.	.	MAF_USDA=8.333
NC_035083.1	38073148	.	T	G	.	.	MAF_INRAE=34.177;MAF_USDA=47.059
NC_035083.1	38073299	.	T	A	.	.	MAF_USDA=18.75
NC_035083.1	38073327	.	C	T	.	.	MAF_INRAE=31.013;MAF_USDA=27.083
NC_035083.1	38073329	.	G	A	.	.	MAF_INRAE=29.167;MAF_USDA=28.824
NC_035083.1	38073353	.	G	A	.	.	MAF_INRAE=31.646;MAF_USDA=30.0
NC_035083.1	38073362	.	T	C	.	.	MAF_USDA=2.083
NC_035083.1	38073410	.	A	G	.	.	MAF_INRAE=10.526;MAF_USDA=4.706
NC_035083.1	38073455	.	C	T	.	.	MAF_USDA=6.557
NC_035083.1	38073500	.	A	T	.	.	MAF_USDA=16.667
NC_035083.1	38073604	.	T	A	.	.	MAF_INRAE=34.167;MAF_USDA=9.412
NC_035083.1	38073662	.	T	A	.	.	MAF_INRAE=31.667;MAF_USDA=30.0
NC_035083.1	38073671	.	G	A	.	.	MAF_INRAE=5.063
NC_035083.1	38073695	.	A	T	.	.	MAF_INRAE=31.667;MAF_USDA=30.0
NC_035083.1	38073696	.	T	G	.	.	MAF_INRAE=31.667;MAF_USDA=28.824
NC_035083.1	38073723	.	A	T	.	.	MAF_INRAE=32.911;MAF_USDA=30.588
NC_035083.1	38073724	.	G	A	.	.	MAF_INRAE=31.667;MAF_USDA=31.176
NC_035083.1	38073827	.	T	G	.	.	MAF_INRAE=32.911;MAF_USDA=29.412
NC_035083.1	38073829	.	C	T	.	.	MAF_USDA=1.639
NC_035083.1	38073877	.	T	G	.	.	MAF_INRAE=32.911;MAF_USDA=30.0
NC_035083.1	38073993	.	A	C	.	.	MAF_USDA=8.333
NC_035083.1	38074021	.	T	A	.	.	MAF_USDA=11.765
NC_035083.1	38074022	.	A	T	.	.	MAF_USDA=11.765
NC_035083.1	38074023	.	G	A	.	.	MAF_USDA=11.765
NC_035083.1	38074075	.	G	A	.	.	MAF_USDA=1.639
NC_035083.1	38074083	.	A	T	.	.	MAF_USDA=5.882
NC_035083.1	38074084	.	A	C	.	.	MAF_INRAE=26.667;MAF_USDA=22.917
NC_035083.1	38074097	.	A	C	.	.	MAF_INRAE=32.911;MAF_USDA=29.412
NC_035083.1	38074118	.	T	A	.	.	MAF_USDA=7.647
NC_035083.1	38074136	.	T	G	.	.	MAF_INRAE=32.278;MAF_USDA=30.0
NC_035083.1	38074244	.	C	A	.	.	MAF_INRAE=32.911;MAF_USDA=30.0
NC_035083.1	38074307	.	C	T	.	.	MAF_INRAE=32.911;MAF_USDA=29.167
NC_035083.1	38074324	.	A	T	.	.	MAF_INRAE=32.911;MAF_USDA=31.176
NC_035083.1	38074340	.	A	T	.	.	MAF_INRAE=6.667
NC_035083.1	38074345	.	G	A	.	.	MAF_INRAE=15.789;MAF_USDA=10.0
NC_035083.1	38074435	.	G	T	.	.	MAF_USDA=4.918
NC_035083.1	38074436	.	C	T	.	.	MAF_USDA=4.918
NC_035083.1	38074458	.	T	C	.	.	MAF_INRAE=8.861;MAF_USDA=12.941
NC_035083.1	38074507	.	G	A	.	.	MAF_USDA=1.639
NC_035083.1	38074533	.	A	T	.	.	MAF_USDA=1.639
NC_035083.1	38074535	.	G	A	.	.	MAF_USDA=5.882
NC_035083.1	38074639	.	T	A	.	.	MAF_USDA=1.639
NC_035083.1	38074720	.	T	A	.	.	MAF_USDA=7.059
NC_035083.1	38074743	.	G	A	.	.	MAF_USDA=8.235
NC_035083.1	38074758	.	G	A	.	.	MAF_USDA=2.459
NC_035083.1	38074776	.	G	A	.	.	MAF_USDA=2.459
NC_035083.1	38074797	.	G	T	.	.	MAF_INRAE=32.911;MAF_USDA=31.176
NC_035083.1	38074808	.	C	T	.	.	MAF_INRAE=33.333;MAF_USDA=9.412
NC_035083.1	38074832	.	A	G	.	.	MAF_INRAE=33.333;MAF_USDA=9.412
NC_035083.1	38074878	.	T	A	.	.	MAF_INRAE=32.911;MAF_USDA=31.765
NC_035083.1	38074896	.	T	A	.	.	MAF_INRAE=32.911;MAF_USDA=31.176
NC_035083.1	38074941	.	T	C	.	.	MAF_INRAE=32.911;MAF_USDA=30.0
NC_035083.1	38074967	.	C	T	.	.	MAF_INRAE=32.911;MAF_USDA=31.176
NC_035083.1	38075090	.	C	T	.	.	MAF_INRAE=26.582;MAF_USDA=14.118
NC_035083.1	38075161	.	A	T	.	.	MAF_INRAE=37.342;MAF_USDA=25.882
NC_035083.1	38075233	.	A	G	.	.	MAF_INRAE=6.329;MAF_USDA=16.471
NC_035083.1	38075299	.	C	A	.	.	MAF_INRAE=26.582;MAF_USDA=14.706
NC_035083.1	38075428	.	C	A	.	.	MAF_INRAE=5.0;MAF_USDA=2.459
NC_035083.1	38075565	.	A	T	.	.	MAF_INRAE=32.911;MAF_USDA=30.0
NC_035083.1	38075643	.	G	A	.	.	MAF_USDA=1.639
NC_035083.1	38075780	.	T	A	.	.	MAF_INRAE=32.278;MAF_USDA=31.765
NC_035083.1	38075784	.	G	A	.	.	MAF_INRAE=30.833;MAF_USDA=31.176
NC_035083.1	38075816	.	C	T	.	.	MAF_USDA=1.639
NC_035083.1	38075893	.	A	C	.	.	MAF_INRAE=32.911;MAF_USDA=31.765
NC_035083.1	38076077	.	G	A	.	.	MAF_INRAE=32.911;MAF_USDA=31.765
NC_035083.1	38076096	.	T	C	.	.	MAF_INRAE=33.333;MAF_USDA=11.176
NC_035083.1	38076115	.	G	A	.	.	MAF_INRAE=32.911;MAF_USDA=7.377
NC_035083.1	38076164	.	T	C	.	.	MAF_USDA=4.118
NC_035083.1	38076206	.	T	C	.	.	MAF_INRAE=32.278;MAF_USDA=31.765
NC_035083.1	38076309	.	C	T	.	.	MAF_INRAE=37.975;MAF_USDA=45.294
NC_035083.1	38076312	.	C	A	.	.	MAF_INRAE=32.911;MAF_USDA=31.765
NC_035083.1	38076314	.	T	C	.	.	MAF_INRAE=35.0;MAF_USDA=46.471
NC_035083.1	38076316	.	T	G	.	.	MAF_INRAE=31.667;MAF_USDA=31.765
NC_035083.1	38076321	.	C	T	.	.	MAF_INRAE=24.051;MAF_USDA=3.279
NC_035083.1	38076346	.	G	T	.	.	MAF_USDA=1.639
NC_035083.1	38076352	.	C	A	.	.	MAF_USDA=1.639
NC_035083.1	38076386	.	A	C	.	.	MAF_USDA=2.459
NC_035083.1	38076548	.	C	A	.	.	MAF_USDA=7.647
NC_035083.1	38076564	.	G	A	.	.	MAF_USDA=28.824
NC_035083.1	38076579	.	G	A	.	.	MAF_USDA=10.0
NC_035083.1	38077065	.	G	C	.	.	MAF_USDA=22.917
NC_035083.1	38077090	.	T	C	.	.	MAF_USDA=10.588
NC_035083.1	38077178	.	A	G	.	.	MAF_INRAE=10.526;MAF_USDA=8.929
NC_035083.1	38077183	.	C	T	.	.	MAF_USDA=8.333
NC_035083.1	38077284	.	A	C	.	.	MAF_USDA=20.833
NC_035083.1	38077287	.	G	A	.	.	MAF_USDA=33.333
NC_035083.1	38077299	.	G	A	.	.	MAF_USDA=20.833
NC_035083.1	38077304	.	T	A	.	.	MAF_USDA=18.75
NC_035083.1	38077306	.	C	T	.	.	MAF_USDA=22.917
NC_035083.1	38077312	.	A	C	.	.	MAF_USDA=18.75
NC_035083.1	38077351	.	G	T	.	.	MAF_INRAE=36.842;MAF_USDA=35.417
NC_035083.1	38077352	.	A	T	.	.	MAF_USDA=37.5
NC_035083.1	38077379	.	C	A	.	.	MAF_USDA=3.333
NC_035083.1	38077388	.	C	T	.	.	MAF_USDA=4.098
NC_035083.1	38077392	.	C	T	.	.	MAF_USDA=4.918
NC_035083.1	38077406	.	A	C	.	.	MAF_USDA=9.836
NC_035083.1	38077442	.	C	T	.	.	MAF_USDA=1.667
NC_035083.1	38077454	.	T	A	.	.	MAF_USDA=9.524
NC_035083.1	38077465	.	C	T	.	.	MAF_USDA=8.333
NC_035083.1	38077469	.	A	C	.	.	MAF_USDA=12.5
NC_035083.1	38077507	.	G	A	.	.	MAF_INRAE=26.316;MAF_USDA=11.585
NC_035083.1	38077508	.	T	A	.	.	MAF_USDA=9.146
NC_035083.1	38077537	.	C	T	.	.	MAF_USDA=13.58
NC_035083.1	38077632	.	A	G	.	.	MAF_USDA=9.412
NC_035083.1	38077743	.	A	C	.	.	MAF_USDA=9.412
NC_035083.1	38077777	.	T	A	.	.	MAF_INRAE=38.608;MAF_USDA=38.095
NC_035083.1	38077824	.	T	A	.	.	MAF_USDA=1.639
NC_035083.1	38077941	.	T	A	.	.	MAF_USDA=4.918
NC_035083.1	38077967	.	T	G	.	.	MAF_INRAE=36.076;MAF_USDA=36.885
NC_035083.1	38077969	.	T	G	.	.	MAF_USDA=5.738
NC_035083.1	38078245	.	T	A	.	.	MAF_INRAE=26.582;MAF_USDA=15.294
NC_035083.1	38078390	.	C	A	.	.	MAF_INRAE=37.975;MAF_USDA=38.235
NC_035083.1	38078409	.	G	T	.	.	MAF_USDA=3.279
NC_035083.1	38078478	.	C	T	.	.	MAF_USDA=3.279
NC_035083.1	38078554	.	A	G	.	.	MAF_INRAE=5.263
NC_035083.1	38078575	.	C	A	.	.	MAF_USDA=8.333
NC_035083.1	38078631	.	G	A	.	.	MAF_INRAE=34.177;MAF_USDA=41.765
NC_035083.1	38078864	.	C	A	.	.	MAF_USDA=9.412
NC_035083.1	38078987	.	C	A	.	.	MAF_USDA=1.639
NC_035083.1	38079010	.	C	T	.	.	MAF_USDA=1.639
NC_035083.1	38079046	.	G	A	.	.	MAF_USDA=3.279
NC_035083.1	38079301	.	A	G	.	.	MAF_INRAE=32.911;MAF_USDA=25.294
NC_035083.1	38079404	.	T	C	.	.	MAF_INRAE=10.127;MAF_USDA=8.824
NC_035083.1	38079553	.	G	C	.	.	MAF_USDA=1.639
NC_035083.1	38079679	.	G	A	.	.	MAF_INRAE=34.177;MAF_USDA=38.235
NC_035083.1	38079692	.	G	C	.	.	MAF_INRAE=22.785;MAF_USDA=20.833
NC_035083.1	38079733	.	A	T	.	.	MAF_INRAE=5.263;MAF_USDA=2.459
NC_035083.1	38079736	.	C	T	.	.	MAF_USDA=5.738
NC_035083.1	38079794	.	A	T	.	.	MAF_INRAE=32.911;MAF_USDA=24.118
NC_035083.1	38079802	.	G	A	.	.	MAF_INRAE=44.304;MAF_USDA=49.412
NC_035083.1	38079884	.	G	A	.	.	MAF_INRAE=34.177
NC_035083.1	38079962	.	T	A	.	.	MAF_INRAE=31.646;MAF_USDA=28.571
NC_035083.1	38079970	.	G	T	.	.	MAF_USDA=5.0
NC_035083.1	38080135	.	C	T	.	.	MAF_USDA=6.557
NC_035083.1	38080201	.	C	T	.	.	MAF_INRAE=32.911;MAF_USDA=33.529
NC_035083.1	38080220	.	C	G	.	.	MAF_INRAE=5.0;MAF_USDA=2.459
NC_035083.1	38080237	.	G	T	.	.	MAF_INRAE=6.667
NC_035083.1	38080244	.	C	A	.	.	MAF_INRAE=22.785;MAF_USDA=20.0
NC_035083.1	38080254	.	T	C	.	.	MAF_USDA=3.279
NC_035083.1	38080264	.	T	C	.	.	MAF_INRAE=34.177;MAF_USDA=9.016
NC_035083.1	38080311	.	C	G	.	.	MAF_USDA=2.459
NC_035083.1	38080315	.	A	T	.	.	MAF_INRAE=22.785;MAF_USDA=21.765
NC_035083.1	38080384	.	T	C	.	.	MAF_INRAE=44.304;MAF_USDA=47.059
NC_035083.1	38080427	.	G	C	.	.	MAF_INRAE=10.127;MAF_USDA=1.639
NC_035083.1	38080447	.	G	A	.	.	MAF_INRAE=10.127;MAF_USDA=1.639
NC_035083.1	38080530	.	T	A	.	.	MAF_INRAE=2.5;MAF_USDA=1.639
NC_035083.1	38080541	.	G	T	.	.	MAF_INRAE=10.127
NC_035083.1	38080561	.	C	T	.	.	MAF_USDA=2.459
NC_035083.1	38080810	.	A	G	.	.	MAF_USDA=1.639
NC_035083.1	38080831	.	G	A	.	.	MAF_INRAE=1.667
NC_035083.1	38080853	.	C	T	.	.	MAF_USDA=3.279
NC_035083.1	38081017	.	C	A	.	.	MAF_INRAE=5.063
NC_035083.1	38081092	.	C	T	.	.	MAF_USDA=2.941
NC_035083.1	38081120	.	A	G	.	.	MAF_USDA=1.639
NC_035083.1	38081185	.	C	A	.	.	MAF_INRAE=10.526
NC_035083.1	38081328	.	C	T	.	.	MAF_USDA=1.639
NC_035083.1	38081411	.	T	A	.	.	MAF_INRAE=7.5;MAF_USDA=1.639
NC_035083.1	38081417	.	C	A	.	.	MAF_INRAE=25.833;MAF_USDA=17.647
NC_035083.1	38081422	.	C	A	.	.	MAF_USDA=8.235
NC_035083.1	38081428	.	C	T	.	.	MAF_USDA=1.639
NC_035083.1	38081479	.	G	C	.	.	MAF_INRAE=33.544;MAF_USDA=30.0
NC_035083.1	38081579	.	A	G	.	.	MAF_USDA=22.941
NC_035083.1	38081716	.	T	G	.	.	MAF_INRAE=36.076;MAF_USDA=25.294
NC_035083.1	38081757	.	T	G	.	.	MAF_USDA=1.639
NC_035083.1	38081779	.	T	G	.	.	MAF_INRAE=5.263
NC_035083.1	38081790	.	T	A	.	.	MAF_USDA=1.639
NC_035083.1	38081791	.	C	T	.	.	MAF_USDA=1.639
NC_035083.1	38081854	.	A	C	.	.	MAF_USDA=3.279
NC_035083.1	38081872	.	T	C	.	.	MAF_USDA=10.588
NC_035083.1	38081880	.	T	A	.	.	MAF_USDA=8.333
NC_035083.1	38082108	.	C	G	.	.	MAF_USDA=1.639
NC_035083.1	38082124	.	C	A	.	.	MAF_INRAE=32.911;MAF_USDA=26.471
NC_035083.1	38082147	.	C	T	.	.	MAF_INRAE=32.911;MAF_USDA=25.882
NC_035083.1	38082613	.	T	C	.	.	MAF_USDA=2.459
NC_035083.1	38082697	.	C	G	.	.	MAF_USDA=4.098
NC_035083.1	38083183	.	C	T	.	.	MAF_INRAE=25.316;MAF_USDA=48.824
NC_035083.1	38083192	.	T	C	.	.	MAF_INRAE=5.263
NC_035083.1	38083223	.	A	T	.	.	MAF_USDA=4.167
NC_035083.1	38083288	.	T	G	.	.	MAF_USDA=3.279
NC_035083.1	38083374	.	G	A	.	.	MAF_USDA=3.279
NC_035083.1	38083422	.	C	T	.	.	MAF_INRAE=32.911;MAF_USDA=28.235
NC_035083.1	38083444	.	C	T	.	.	MAF_USDA=3.279
NC_035083.1	38083567	.	A	G	.	.	MAF_INRAE=32.911;MAF_USDA=28.235
NC_035083.1	38083756	.	A	G	.	.	MAF_USDA=9.412
NC_035083.1	38083768	.	A	T	.	.	MAF_USDA=35.417
NC_035083.1	38083782	.	T	G	.	.	MAF_USDA=5.882
NC_035083.1	38083800	.	G	A	.	.	MAF_INRAE=5.063
NC_035083.1	38083868	.	T	C	.	.	MAF_USDA=3.279
NC_035083.1	38084015	.	C	T	.	.	MAF_INRAE=36.709;MAF_USDA=11.176
NC_035083.1	38084054	.	T	A	.	.	MAF_INRAE=26.667;MAF_USDA=10.588
NC_035083.1	38084088	.	T	G	.	.	MAF_USDA=5.882
NC_035083.1	38084227	.	C	T	.	.	MAF_INRAE=5.063
NC_035083.1	38084228	.	G	A	.	.	MAF_USDA=3.279
NC_035083.1	38084238	.	G	A	.	.	MAF_USDA=9.412
NC_035083.1	38084279	.	G	A	.	.	MAF_INRAE=36.709;MAF_USDA=21.176
NC_035083.1	38084313	.	T	C	.	.	MAF_INRAE=36.709;MAF_USDA=22.024
NC_035083.1	38084411	.	C	T	.	.	MAF_USDA=1.639
NC_035083.1	38084412	.	T	A	.	.	MAF_USDA=2.083
NC_035083.1	38084423	.	G	A	.	.	MAF_USDA=1.639
NC_035083.1	38084474	.	G	A	.	.	MAF_INRAE=5.063
NC_035083.1	38085009	.	A	C	.	.	MAF_USDA=1.639
NC_035083.1	38085091	.	A	G	.	.	MAF_USDA=2.459
NC_035083.1	38085119	.	G	C	.	.	MAF_INRAE=44.304;MAF_USDA=20.0
NC_035083.1	38085129	.	T	G	.	.	MAF_INRAE=6.667
NC_035083.1	38085140	.	G	A	.	.	MAF_INRAE=12.658;MAF_USDA=14.706
NC_035083.1	38085157	.	G	A	.	.	MAF_INRAE=5.696;MAF_USDA=10.588
NC_035083.1	38085179	.	G	C	.	.	MAF_USDA=2.941
NC_035083.1	38085234	.	C	G	.	.	MAF_INRAE=48.734;MAF_USDA=20.588
NC_035083.1	38085283	.	A	G	.	.	MAF_INRAE=17.722;MAF_USDA=48.214
NC_035083.1	38085350	.	T	C	.	.	MAF_INRAE=26.667;MAF_USDA=10.0
NC_035083.1	38085438	.	A	G	.	.	MAF_INRAE=5.063
NC_035083.1	38085513	.	G	A	.	.	MAF_INRAE=43.671;MAF_USDA=20.0
NC_035083.1	38085545	.	T	C	.	.	MAF_USDA=1.639
NC_035083.1	38085675	.	T	C	.	.	MAF_INRAE=26.667;MAF_USDA=22.917
NC_035083.1	38085714	.	C	T	.	.	MAF_USDA=4.918
NC_035083.1	38085830	.	A	G	.	.	MAF_INRAE=32.911;MAF_USDA=28.235
NC_035083.1	38085854	.	G	A	.	.	MAF_INRAE=32.911;MAF_USDA=27.647
NC_035083.1	38085912	.	G	A	.	.	MAF_INRAE=32.911;MAF_USDA=28.824
NC_035083.1	38085916	.	A	T	.	.	MAF_INRAE=24.051;MAF_USDA=6.471
NC_035083.1	38085917	.	G	A	.	.	MAF_INRAE=26.667;MAF_USDA=6.471
NC_035083.1	38085918	.	T	A	.	.	MAF_INRAE=32.911;MAF_USDA=28.235
NC_035083.1	38086019	.	C	A	.	.	MAF_USDA=6.557
NC_035083.1	38086043	.	G	A	.	.	MAF_INRAE=25.316;MAF_USDA=14.118
NC_035083.1	38086045	.	G	C	.	.	MAF_INRAE=5.263;MAF_USDA=7.059
NC_035083.1	38086058	.	T	C	.	.	MAF_INRAE=31.013;MAF_USDA=27.647
NC_035083.1	38086130	.	G	C	.	.	MAF_INRAE=32.911;MAF_USDA=30.0
NC_035083.1	38086140	.	A	T	.	.	MAF_INRAE=32.911;MAF_USDA=28.824
NC_035083.1	38086150	.	G	T	.	.	MAF_INRAE=44.304;MAF_USDA=18.824
NC_035083.1	38086202	.	T	A	.	.	MAF_USDA=2.459
NC_035083.1	38086259	.	C	A	.	.	MAF_INRAE=32.911;MAF_USDA=28.824
NC_035083.1	38086261	.	G	A	.	.	MAF_INRAE=31.667;MAF_USDA=27.647
NC_035083.1	38086280	.	G	A	.	.	MAF_INRAE=32.911;MAF_USDA=28.235
NC_035083.1	38086332	.	C	T	.	.	MAF_INRAE=24.051;MAF_USDA=1.639
NC_035083.1	38086336	.	A	T	.	.	MAF_USDA=6.25
NC_035083.1	38086357	.	T	A	.	.	MAF_USDA=8.333
NC_035083.1	38086374	.	C	T	.	.	MAF_USDA=3.529
NC_035083.1	38086438	.	C	T	.	.	MAF_INRAE=29.747;MAF_USDA=34.118
NC_035083.1	38086482	.	A	G	.	.	MAF_INRAE=32.911;MAF_USDA=29.167
NC_035083.1	38086623	.	G	A	.	.	MAF_USDA=9.016
NC_035083.1	38086624	.	C	A	.	.	MAF_USDA=9.016
NC_035083.1	38086734	.	C	A	.	.	MAF_USDA=3.279
NC_035083.1	38086783	.	G	A	.	.	MAF_INRAE=22.785
NC_035083.1	38086786	.	T	A	.	.	MAF_INRAE=5.063
NC_035083.1	38086835	.	A	G	.	.	MAF_USDA=10.417
NC_035083.1	38086865	.	T	A	.	.	MAF_INRAE=12.5;MAF_USDA=30.488
NC_035083.1	38086866	.	T	A	.	.	MAF_USDA=17.073
NC_035083.1	38086873	.	T	A	.	.	MAF_USDA=12.5
NC_035083.1	38086919	.	T	A	.	.	MAF_INRAE=25.949;MAF_USDA=13.529
NC_035083.1	38086985	.	G	T	.	.	MAF_USDA=1.667
NC_035083.1	38087074	.	G	A	.	.	MAF_INRAE=24.684;MAF_USDA=1.639
NC_035083.1	38087083	.	C	T	.	.	MAF_INRAE=6.329;MAF_USDA=9.412
NC_035083.1	38087117	.	G	A	.	.	MAF_INRAE=29.747;MAF_USDA=35.882
NC_035083.1	38087272	.	G	A	.	.	MAF_USDA=2.459
NC_035083.1	38087398	.	G	T	.	.	MAF_INRAE=6.329;MAF_USDA=9.412
NC_035083.1	38087445	.	T	A	.	.	MAF_USDA=1.639
NC_035083.1	38087514	.	C	T	.	.	MAF_INRAE=24.051;MAF_USDA=1.639
NC_035083.1	38087549	.	A	G	.	.	MAF_USDA=4.706
NC_035083.1	38087608	.	T	C	.	.	MAF_INRAE=30.38;MAF_USDA=35.882
NC_035083.1	38087716	.	A	C	.	.	MAF_USDA=4.098
NC_035083.1	38087721	.	A	C	.	.	MAF_INRAE=5.063
NC_035083.1	38087746	.	C	T	.	.	MAF_USDA=4.098
NC_035083.1	38087801	.	C	T	.	.	MAF_INRAE=35.443;MAF_USDA=42.353
NC_035083.1	38087802	.	T	C	.	.	MAF_USDA=7.647
NC_035083.1	38087949	.	T	A	.	.	MAF_INRAE=5.063
NC_035083.1	38087955	.	C	T	.	.	MAF_USDA=22.941
NC_035083.1	38087967	.	A	T	.	.	MAF_USDA=22.941
NC_035083.1	38087977	.	T	G	.	.	MAF_INRAE=5.063
NC_035083.1	38088025	.	T	C	.	.	MAF_USDA=10.0
NC_035083.1	38088095	.	G	C	.	.	MAF_INRAE=37.975
NC_035083.1	38088179	.	C	T	.	.	MAF_USDA=30.0
NC_035083.1	38088228	.	G	C	.	.	MAF_INRAE=34.177;MAF_USDA=24.706
NC_035083.1	38088240	.	A	C	.	.	MAF_USDA=2.459
NC_035083.1	38088405	.	A	C	.	.	MAF_INRAE=3.165;MAF_USDA=1.639
NC_035083.1	38088408	.	A	C	.	.	MAF_INRAE=41.667;MAF_USDA=30.0
NC_035083.1	38088452	.	G	A	.	.	MAF_USDA=2.459
NC_035083.1	38088467	.	C	A	.	.	MAF_USDA=3.279
NC_035083.1	38088608	.	A	C	.	.	MAF_USDA=2.459
NC_035083.1	38088864	.	C	T	.	.	MAF_INRAE=22.785;MAF_USDA=12.353
NC_035083.1	38088892	.	C	A	.	.	MAF_INRAE=22.785;MAF_USDA=40.0
NC_035083.1	38088946	.	G	A	.	.	MAF_INRAE=22.785;MAF_USDA=12.353
NC_035083.1	38088988	.	T	G	.	.	MAF_INRAE=21.053;MAF_USDA=1.639
NC_035083.1	38088998	.	C	T	.	.	MAF_USDA=13.529
NC_035083.1	38089059	.	T	G	.	.	MAF_INRAE=22.785;MAF_USDA=12.353
NC_035083.1	38089253	.	A	T	.	.	MAF_INRAE=10.526;MAF_USDA=5.882
NC_035083.1	38089330	.	A	C	.	.	MAF_USDA=3.279
NC_035083.1	38089459	.	C	T	.	.	MAF_INRAE=39.241;MAF_USDA=45.294
NC_035083.1	38089665	.	G	A	.	.	MAF_USDA=7.647
NC_035083.1	38089798	.	A	C	.	.	MAF_USDA=13.529
NC_035083.1	38089938	.	G	A	.	.	MAF_INRAE=22.785;MAF_USDA=11.765
NC_035083.1	38090096	.	C	T	.	.	MAF_INRAE=39.241;MAF_USDA=28.824
NC_035083.1	38090097	.	G	A	.	.	MAF_INRAE=23.418;MAF_USDA=12.353
NC_035083.1	38090223	.	C	T	.	.	MAF_USDA=1.639
NC_035083.1	38090328	.	C	T	.	.	MAF_INRAE=22.152;MAF_USDA=12.941
NC_035083.1	38090383	.	A	T	.	.	MAF_INRAE=37.975;MAF_USDA=18.824
NC_035083.1	38090390	.	A	G	.	.	MAF_INRAE=37.975;MAF_USDA=18.235
NC_035083.1	38090515	.	G	T	.	.	MAF_INRAE=37.975;MAF_USDA=25.882
NC_035083.1	38090546	.	C	A	.	.	MAF_INRAE=21.053;MAF_USDA=3.279
NC_035083.1	38090775	.	T	G	.	.	MAF_INRAE=22.152;MAF_USDA=12.353
NC_035083.1	38091133	.	C	A	.	.	MAF_USDA=5.738
NC_035083.1	38091336	.	G	A	.	.	MAF_USDA=1.639
NC_035083.1	38091373	.	G	T	.	.	MAF_USDA=5.882
NC_035083.1	38091713	.	G	A	.	.	MAF_USDA=4.118
NC_035083.1	38091895	.	T	C	.	.	MAF_INRAE=37.975;MAF_USDA=20.0
NC_035083.1	38091967	.	C	T	.	.	MAF_USDA=40.0
NC_035083.1	38092047	.	C	T	.	.	MAF_INRAE=22.785;MAF_USDA=11.176
NC_035083.1	38092093	.	T	C	.	.	MAF_INRAE=39.241;MAF_USDA=18.824
NC_035083.1	38092107	.	G	A	.	.	MAF_INRAE=37.975;MAF_USDA=18.235
NC_035083.1	38092137	.	T	G	.	.	MAF_USDA=12.5
NC_035083.1	38092165	.	G	A	.	.	MAF_INRAE=22.785;MAF_USDA=11.905
NC_035083.1	38092237	.	G	A	.	.	MAF_USDA=1.639
NC_035083.1	38092361	.	A	T	.	.	MAF_INRAE=22.785;MAF_USDA=12.353
NC_035083.1	38092437	.	G	C	.	.	MAF_USDA=2.941
NC_035083.1	38092481	.	T	C	.	.	MAF_INRAE=37.975;MAF_USDA=18.235
NC_035083.1	38092497	.	G	A	.	.	MAF_INRAE=22.785;MAF_USDA=12.941
NC_035083.1	38092502	.	T	A	.	.	MAF_INRAE=39.241;MAF_USDA=31.765
NC_035083.1	38092590	.	T	A	.	.	MAF_USDA=2.459
NC_035083.1	38092595	.	G	A	.	.	MAF_USDA=2.459
NC_035083.1	38092637	.	G	T	.	.	MAF_INRAE=38.608;MAF_USDA=31.176
NC_035083.1	38092671	.	T	C	.	.	MAF_INRAE=22.785;MAF_USDA=12.353
NC_035083.1	38092758	.	G	A	.	.	MAF_USDA=1.639
NC_035083.1	38092770	.	A	G	.	.	MAF_INRAE=37.975;MAF_USDA=17.059
NC_035083.1	38092792	.	G	T	.	.	MAF_INRAE=3.333;MAF_USDA=2.083
NC_035083.1	38092880	.	T	C	.	.	MAF_INRAE=39.241;MAF_USDA=25.294
NC_035083.1	38092899	.	G	A	.	.	MAF_USDA=3.279
NC_035083.1	38092916	.	A	G	.	.	MAF_INRAE=32.911;MAF_USDA=15.882
NC_035083.1	38093002	.	T	A	.	.	MAF_INRAE=22.785;MAF_USDA=12.353
NC_035083.1	38093153	.	T	C	.	.	MAF_USDA=1.639
NC_035083.1	38093190	.	A	T	.	.	MAF_INRAE=39.241;MAF_USDA=43.75
NC_035083.1	38093262	.	G	A	.	.	MAF_INRAE=22.785;MAF_USDA=19.412
NC_035083.1	38093527	.	G	T	.	.	MAF_INRAE=22.152;MAF_USDA=30.588
NC_035083.1	38093538	.	C	G	.	.	MAF_INRAE=22.152;MAF_USDA=30.588
NC_035083.1	38094348	.	G	A	.	.	MAF_USDA=2.459
NC_035083.1	38094668	.	C	A	.	.	MAF_USDA=1.639
NC_035083.1	38094905	.	C	T	.	.	MAF_INRAE=39.241;MAF_USDA=28.824
NC_035083.1	38095159	.	T	A	.	.	MAF_USDA=1.639
NC_035083.1	38095192	.	A	G	.	.	MAF_USDA=5.882
NC_035083.1	38095255	.	C	G	.	.	MAF_INRAE=6.329;MAF_USDA=9.412
NC_035083.1	38095332	.	A	C	.	.	MAF_INRAE=37.975;MAF_USDA=17.647
NC_035083.1	38095370	.	G	C	.	.	MAF_INRAE=10.526;MAF_USDA=4.118
NC_035083.1	38095413	.	C	A	.	.	MAF_INRAE=22.785;MAF_USDA=24.706
NC_035083.1	38095433	.	G	T	.	.	MAF_INRAE=5.833;MAF_USDA=8.333
NC_035083.1	38095506	.	T	C	.	.	MAF_INRAE=22.785;MAF_USDA=18.235
NC_035083.1	38095542	.	G	A	.	.	MAF_INRAE=22.785;MAF_USDA=19.412
NC_035083.1	38095605	.	G	T	.	.	MAF_INRAE=22.785;MAF_USDA=25.294
NC_035083.1	38095665	.	C	A	.	.	MAF_USDA=2.459
NC_035083.1	38095744	.	G	A	.	.	MAF_INRAE=6.329
NC_035083.1	38095776	.	A	G	.	.	MAF_USDA=2.459
NC_035083.1	38095803	.	A	T	.	.	MAF_INRAE=10.526;MAF_USDA=5.882
NC_035083.1	38095864	.	A	C	.	.	MAF_INRAE=37.975;MAF_USDA=18.235
NC_035083.1	38095942	.	C	T	.	.	MAF_USDA=1.639
NC_035083.1	38096161	.	G	A	.	.	MAF_USDA=14.706
NC_035083.1	38096209	.	G	A	.	.	MAF_USDA=5.294
NC_035083.1	38096273	.	G	T	.	.	MAF_USDA=8.333
NC_035083.1	38096553	.	A	T	.	.	MAF_USDA=2.459
NC_035083.1	38096623	.	C	A	.	.	MAF_USDA=2.459
NC_035083.1	38096849	.	G	C	.	.	MAF_INRAE=22.785;MAF_USDA=23.529
NC_035083.1	38096876	.	T	C	.	.	MAF_INRAE=22.785;MAF_USDA=23.529
NC_035083.1	38096920	.	C	T	.	.	MAF_INRAE=22.785;MAF_USDA=32.353
NC_035083.1	38096926	.	A	C	.	.	MAF_INRAE=22.785;MAF_USDA=22.353
NC_035083.1	38096960	.	A	G	.	.	MAF_INRAE=43.671;MAF_USDA=20.0
NC_035083.1	38097276	.	C	G	.	.	MAF_USDA=9.412
NC_035083.1	38097342	.	C	T	.	.	MAF_INRAE=34.177;MAF_USDA=38.235
NC_035083.1	38097576	.	C	T	.	.	MAF_INRAE=22.785;MAF_USDA=21.765
NC_035083.1	38097705	.	G	T	.	.	MAF_INRAE=43.038;MAF_USDA=40.0
NC_035083.1	38097780	.	C	G	.	.	MAF_INRAE=43.038;MAF_USDA=39.412
NC_035083.1	38097825	.	C	T	.	.	MAF_USDA=3.279
NC_035083.1	38098004	.	G	A	.	.	MAF_INRAE=43.038;MAF_USDA=38.235
NC_035083.1	38098435	.	T	C	.	.	MAF_INRAE=43.038;MAF_USDA=31.176
NC_035083.1	38098436	.	G	A	.	.	MAF_INRAE=26.667;MAF_USDA=13.529
NC_035083.1	38098497	.	G	T	.	.	MAF_USDA=1.639
NC_035083.1	38098518	.	G	T	.	.	MAF_INRAE=11.667;MAF_USDA=6.557
NC_035083.1	38098617	.	G	A	.	.	MAF_USDA=14.118
NC_035083.1	38098792	.	G	A	.	.	MAF_INRAE=34.177;MAF_USDA=35.882
NC_035083.1	38098793	.	T	A	.	.	MAF_USDA=1.639
NC_035083.1	38098884	.	T	A	.	.	MAF_INRAE=25.833;MAF_USDA=12.941
NC_035083.1	38098939	.	G	T	.	.	MAF_INRAE=45.57;MAF_USDA=34.118
NC_035083.1	38098943	.	G	T	.	.	MAF_INRAE=41.667;MAF_USDA=34.706
NC_035083.1	38099024	.	C	T	.	.	MAF_INRAE=10.526;MAF_USDA=4.762
NC_035083.1	38099283	.	T	C	.	.	MAF_INRAE=26.667;MAF_USDA=17.647
NC_035083.1	38099311	.	C	A	.	.	MAF_INRAE=45.57;MAF_USDA=35.294
NC_035083.1	38099366	.	C	T	.	.	MAF_USDA=4.098
NC_035083.1	38099498	.	A	G	.	.	MAF_USDA=5.738
NC_035083.1	38099576	.	A	G	.	.	MAF_INRAE=5.263
NC_035083.1	38099756	.	T	G	.	.	MAF_INRAE=11.667
NC_035083.1	38099772	.	G	A	.	.	MAF_USDA=1.639
NC_035083.1	38099946	.	A	T	.	.	MAF_INRAE=45.57;MAF_USDA=38.235
NC_035083.1	38099955	.	A	G	.	.	MAF_INRAE=3.165;MAF_USDA=11.765
NC_035083.1	38099973	.	A	C	.	.	MAF_INRAE=26.667;MAF_USDA=25.0
NC_035083.1	38100057	.	G	A	.	.	MAF_INRAE=3.165;MAF_USDA=11.905
NC_035083.1	38100070	.	G	C	.	.	MAF_INRAE=3.165;MAF_USDA=11.31
NC_035083.1	38100341	.	C	A	.	.	MAF_INRAE=3.165;MAF_USDA=11.176
NC_035083.1	38100375	.	G	T	.	.	MAF_USDA=2.459
NC_035083.1	38100424	.	T	C	.	.	MAF_INRAE=41.667;MAF_USDA=35.294
NC_035083.1	38100535	.	C	A	.	.	MAF_INRAE=41.667;MAF_USDA=25.0
NC_035083.1	38100553	.	T	C	.	.	MAF_INRAE=45.57;MAF_USDA=14.118
NC_035083.1	38100600	.	G	A	.	.	MAF_INRAE=45.57;MAF_USDA=29.167
NC_035083.1	38100779	.	G	T	.	.	MAF_INRAE=40.506;MAF_USDA=36.471
NC_035083.1	38100820	.	A	G	.	.	MAF_USDA=7.647
NC_035083.1	38100850	.	T	C	.	.	MAF_INRAE=31.013;MAF_USDA=22.941
NC_035083.1	38100921	.	A	T	.	.	MAF_USDA=7.059
NC_035083.1	38100944	.	G	A	.	.	MAF_USDA=2.941
NC_035083.1	38101039	.	A	T	.	.	MAF_USDA=1.639
NC_035083.1	38101060	.	A	T	.	.	MAF_USDA=2.459
NC_035083.1	38101062	.	G	T	.	.	MAF_USDA=2.459
NC_035083.1	38101082	.	G	A	.	.	MAF_INRAE=40.506;MAF_USDA=35.294
NC_035083.1	38101091	.	G	T	.	.	MAF_INRAE=40.506;MAF_USDA=28.235
NC_035083.1	38101103	.	A	T	.	.	MAF_USDA=7.647
NC_035083.1	38101123	.	A	T	.	.	MAF_USDA=1.639
NC_035083.1	38101149	.	A	G	.	.	MAF_INRAE=40.506;MAF_USDA=35.882
NC_035083.1	38101162	.	G	C	.	.	MAF_USDA=1.639
NC_035083.1	38101193	.	G	T	.	.	MAF_USDA=4.098
NC_035083.1	38101214	.	G	A	.	.	MAF_INRAE=26.667;MAF_USDA=8.235
NC_035083.1	38101269	.	G	A	.	.	MAF_INRAE=40.506;MAF_USDA=36.471
NC_035083.1	38101393	.	A	G	.	.	MAF_INRAE=39.873;MAF_USDA=30.952
NC_035083.1	38101443	.	G	T	.	.	MAF_INRAE=39.873;MAF_USDA=27.976
NC_035083.1	38101690	.	G	A	.	.	MAF_INRAE=34.177;MAF_USDA=32.143
NC_035083.1	38101795	.	A	G	.	.	MAF_INRAE=39.241;MAF_USDA=31.548
NC_035083.1	38101882	.	A	T	.	.	MAF_INRAE=6.329;MAF_USDA=10.714
NC_035083.1	38101940	.	C	A	.	.	MAF_INRAE=40.506;MAF_USDA=32.738
NC_035083.1	38101954	.	G	A	.	.	MAF_USDA=2.5
NC_035083.1	38101964	.	C	T	.	.	MAF_INRAE=3.165;MAF_USDA=5.0
NC_035083.1	38102005	.	T	C	.	.	MAF_INRAE=40.506;MAF_USDA=30.952
NC_035083.1	38102067	.	A	G	.	.	MAF_USDA=1.667
NC_035083.1	38102096	.	T	A	.	.	MAF_INRAE=21.053;MAF_USDA=12.5
NC_035083.1	38102154	.	A	T	.	.	MAF_USDA=2.5
NC_035083.1	38102274	.	T	A	.	.	MAF_INRAE=40.506;MAF_USDA=30.357
NC_035083.1	38102358	.	C	G	.	.	MAF_USDA=4.167
NC_035083.1	38102386	.	T	G	.	.	MAF_INRAE=40.506;MAF_USDA=31.548
NC_035083.1	38102445	.	A	G	.	.	MAF_INRAE=40.506;MAF_USDA=32.738
NC_035083.1	38102522	.	C	T	.	.	MAF_INRAE=40.506;MAF_USDA=31.548
NC_035083.1	38102551	.	G	A	.	.	MAF_USDA=1.667
NC_035083.1	38102621	.	A	G	.	.	MAF_INRAE=21.053;MAF_USDA=5.833
NC_035083.1	38102632	.	C	T	.	.	MAF_INRAE=21.053;MAF_USDA=13.69
NC_035083.1	38102658	.	C	G	.	.	MAF_INRAE=40.506;MAF_USDA=30.357
NC_035083.1	38102663	.	C	T	.	.	MAF_INRAE=40.506;MAF_USDA=30.357
NC_035083.1	38102764	.	G	A	.	.	MAF_INRAE=39.241;MAF_USDA=30.12
NC_035083.1	38102794	.	G	A	.	.	MAF_USDA=4.167
NC_035083.1	38102798	.	T	A	.	.	MAF_INRAE=37.342;MAF_USDA=29.518
NC_035083.1	38102809	.	G	T	.	.	MAF_USDA=18.75
NC_035083.1	38102813	.	T	C	.	.	MAF_USDA=18.75
NC_035083.1	38102830	.	C	T	.	.	MAF_USDA=1.667
NC_035083.1	38102893	.	G	A	.	.	MAF_INRAE=39.873;MAF_USDA=36.471
NC_035083.1	38102954	.	G	A	.	.	MAF_INRAE=39.241;MAF_USDA=36.471
NC_035083.1	38102966	.	C	T	.	.	MAF_USDA=1.639
NC_035083.1	38103004	.	C	T	.	.	MAF_INRAE=31.013;MAF_USDA=22.353
NC_035083.1	38103030	.	T	C	.	.	MAF_USDA=4.098
NC_035083.1	38103053	.	G	A	.	.	MAF_INRAE=21.053;MAF_USDA=12.941
NC_035083.1	38103118	.	T	C	.	.	MAF_INRAE=11.667;MAF_USDA=3.279
NC_035083.1	38103279	.	A	G	.	.	MAF_USDA=1.639
NC_035083.1	38103310	.	A	G	.	.	MAF_USDA=1.639
NC_035083.1	38103457	.	A	G	.	.	MAF_USDA=15.294
NC_035083.1	38103500	.	T	C	.	.	MAF_INRAE=6.329;MAF_USDA=9.412
NC_035083.1	38103739	.	C	G	.	.	MAF_INRAE=3.165;MAF_USDA=4.918
NC_035083.1	38103757	.	A	T	.	.	MAF_USDA=22.917
NC_035083.1	38103758	.	T	C	.	.	MAF_USDA=27.083
NC_035083.1	38103870	.	G	A	.	.	MAF_USDA=8.333
NC_035083.1	38103887	.	C	G	.	.	MAF_INRAE=13.291;MAF_USDA=31.176
NC_035083.1	38103899	.	G	A	.	.	MAF_USDA=8.824
NC_035083.1	38103924	.	C	T	.	.	MAF_INRAE=13.291;MAF_USDA=30.588
NC_035083.1	38103966	.	G	T	.	.	MAF_INRAE=13.924;MAF_USDA=31.967
NC_035083.1	38103999	.	T	A	.	.	MAF_INRAE=31.646;MAF_USDA=18.824
NC_035083.1	38104010	.	G	A	.	.	MAF_INRAE=13.291;MAF_USDA=31.176
NC_035083.1	38104011	.	C	A	.	.	MAF_INRAE=14.167;MAF_USDA=31.176
NC_035083.1	38104021	.	A	G	.	.	MAF_INRAE=13.291;MAF_USDA=31.176
NC_035083.1	38104285	.	C	A	.	.	MAF_USDA=4.098
NC_035083.1	38104332	.	T	G	.	.	MAF_USDA=18.852
NC_035083.1	38104353	.	T	A	.	.	MAF_USDA=50.0
NC_035083.1	38104429	.	A	C	.	.	MAF_USDA=18.852
NC_035083.1	38104540	.	G	A	.	.	MAF_INRAE=31.646;MAF_USDA=18.235
NC_035083.1	38104549	.	G	A	.	.	MAF_INRAE=10.526;MAF_USDA=4.706
NC_035083.1	38104603	.	A	G	.	.	MAF_USDA=7.647
NC_035083.1	38104736	.	G	T	.	.	MAF_INRAE=26.667;MAF_USDA=25.0
NC_035083.1	38104737	.	T	G	.	.	MAF_USDA=2.941
NC_035083.1	38104756	.	C	T	.	.	MAF_INRAE=12.025;MAF_USDA=24.706
NC_035083.1	38105060	.	C	T	.	.	MAF_INRAE=12.025;MAF_USDA=13.934
NC_035083.1	38105065	.	C	T	.	.	MAF_INRAE=30.38;MAF_USDA=18.235
NC_035083.1	38105066	.	C	T	.	.	MAF_INRAE=25.833;MAF_USDA=18.235
NC_035083.1	38105111	.	C	T	.	.	MAF_USDA=22.951
NC_035083.1	38105171	.	G	A	.	.	MAF_USDA=2.459
NC_035083.1	38105215	.	T	G	.	.	MAF_USDA=2.459
NC_035083.1	38105224	.	G	A	.	.	MAF_USDA=4.098
NC_035083.1	38105259	.	T	C	.	.	MAF_USDA=9.016
NC_035083.1	38105306	.	T	C	.	.	MAF_USDA=8.333
NC_035083.1	38105528	.	T	A	.	.	MAF_INRAE=48.101;MAF_USDA=48.824
NC_035083.1	38105534	.	T	A	.	.	MAF_INRAE=5.063;MAF_USDA=2.083
NC_035083.1	38105575	.	G	A	.	.	MAF_INRAE=10.526;MAF_USDA=4.118
NC_035083.1	38105597	.	C	A	.	.	MAF_INRAE=48.734;MAF_USDA=32.941
NC_035083.1	38105705	.	C	T	.	.	MAF_INRAE=17.089;MAF_USDA=31.765
NC_035083.1	38105711	.	T	C	.	.	MAF_INRAE=17.089;MAF_USDA=32.353
NC_035083.1	38105755	.	C	A	.	.	MAF_INRAE=27.5;MAF_USDA=22.917
NC_035083.1	38105819	.	G	T	.	.	MAF_USDA=1.639
NC_035083.1	38105835	.	G	C	.	.	MAF_USDA=4.098
NC_035083.1	38105841	.	G	C	.	.	MAF_INRAE=31.646;MAF_USDA=16.471
NC_035083.1	38105867	.	A	T	.	.	MAF_USDA=2.459
NC_035083.1	38106337	.	G	A	.	.	MAF_USDA=2.941
NC_035083.1	38106473	.	G	T	.	.	MAF_INRAE=26.667;MAF_USDA=22.917
NC_035083.1	38106487	.	G	A	.	.	MAF_INRAE=31.646;MAF_USDA=17.647
NC_035083.1	38106604	.	G	A	.	.	MAF_INRAE=31.646;MAF_USDA=33.529
NC_035083.1	38106670	.	T	A	.	.	MAF_INRAE=6.329;MAF_USDA=10.0
NC_035083.1	38106704	.	G	A	.	.	MAF_INRAE=17.089;MAF_USDA=33.529
NC_035083.1	38106711	.	C	A	.	.	MAF_INRAE=17.089;MAF_USDA=33.529
NC_035083.1	38106734	.	G	A	.	.	MAF_USDA=2.459
NC_035083.1	38106770	.	A	T	.	.	MAF_USDA=4.098
NC_035083.1	38106775	.	T	C	.	.	MAF_INRAE=24.051
NC_035083.1	38106778	.	T	C	.	.	MAF_USDA=8.333
NC_035083.1	38106926	.	G	T	.	.	MAF_INRAE=31.013;MAF_USDA=44.706
NC_035083.1	38106971	.	G	T	.	.	MAF_INRAE=5.263
NC_035083.1	38107070	.	C	A	.	.	MAF_USDA=3.279
NC_035083.1	38107127	.	A	C	.	.	MAF_USDA=27.059
NC_035083.1	38107171	.	A	G	.	.	MAF_USDA=27.059
NC_035083.1	38107178	.	T	G	.	.	MAF_USDA=4.098
NC_035083.1	38107223	.	C	T	.	.	MAF_USDA=1.667
NC_035083.1	38107287	.	A	G	.	.	MAF_USDA=11.176
NC_035083.1	38107313	.	A	C	.	.	MAF_USDA=27.869
NC_035083.1	38107343	.	G	T	.	.	MAF_USDA=29.167
NC_035083.1	38107360	.	G	T	.	.	MAF_USDA=12.5
NC_035083.1	38108440	.	C	T	.	.	MAF_USDA=7.927
NC_035083.1	38108493	.	G	A	.	.	MAF_USDA=4.167
NC_035083.1	38108543	.	G	A	.	.	MAF_USDA=22.353
NC_035083.1	38108776	.	C	T	.	.	MAF_USDA=4.167
NC_035083.1	38108824	.	G	A	.	.	MAF_INRAE=30.38;MAF_USDA=11.765
NC_035083.1	38108825	.	C	A	.	.	MAF_INRAE=38.333;MAF_USDA=11.765
NC_035083.1	38108858	.	C	T	.	.	MAF_USDA=4.706
NC_035083.1	38108863	.	T	A	.	.	MAF_USDA=2.459
NC_035083.1	38109223	.	C	T	.	.	MAF_USDA=8.333
NC_035083.1	38109261	.	TGGGGGGA	TGGGGGGG	.	.	MAF_USDA=27.083
NC_035083.1	38109302	.	A	T	.	.	MAF_USDA=1.639
NC_035083.1	38109508	.	C	A	.	.	MAF_USDA=2.459
NC_035083.1	38109604	.	T	C	.	.	MAF_INRAE=31.013;MAF_USDA=25.882
NC_035083.1	38109664	.	A	T	.	.	MAF_USDA=20.0
NC_035083.1	38109764	.	G	A	.	.	MAF_INRAE=5.0
NC_035083.1	38109970	.	T	C	.	.	MAF_USDA=2.941
NC_035083.1	38110028	.	C	G	.	.	MAF_USDA=21.176
NC_035083.1	38110132	.	T	C	.	.	MAF_INRAE=5.063;MAF_USDA=7.377
NC_035083.1	38110164	.	A	G	.	.	MAF_INRAE=5.263;MAF_USDA=5.882
NC_035083.1	38110273	.	C	T	.	.	MAF_INRAE=5.263;MAF_USDA=7.647
NC_035083.1	38110282	.	T	G	.	.	MAF_INRAE=5.263;MAF_USDA=24.118
NC_035083.1	38110326	.	C	T	.	.	MAF_INRAE=5.263;MAF_USDA=26.471
NC_035083.1	38110431	.	G	T	.	.	MAF_INRAE=21.053;MAF_USDA=4.098
NC_035083.1	38110546	.	A	C	.	.	MAF_USDA=1.639
NC_035083.1	38110548	.	C	T	.	.	MAF_USDA=2.459
NC_035083.1	38110618	.	C	T	.	.	MAF_USDA=2.941
NC_035083.1	38110655	.	C	T	.	.	MAF_USDA=8.333
NC_035083.1	38110691	.	G	T	.	.	MAF_INRAE=35.443;MAF_USDA=10.0
NC_035083.1	38110727	.	G	T	.	.	MAF_USDA=22.353
NC_035083.1	38110807	.	A	G	.	.	MAF_USDA=1.639
NC_035083.1	38110838	.	T	C	.	.	MAF_INRAE=30.38;MAF_USDA=27.647
NC_035083.1	38110949	.	A	C	.	.	MAF_USDA=4.098
NC_035083.1	38111037	.	T	C	.	.	MAF_USDA=21.765
NC_035083.1	38111044	.	G	A	.	.	MAF_USDA=2.459
NC_035083.1	38111073	.	C	G	.	.	MAF_USDA=22.353
NC_035083.1	38111138	.	T	C	.	.	MAF_USDA=24.118
NC_035083.1	38111150	.	A	T	.	.	MAF_USDA=1.639
NC_035083.1	38111164	.	C	A	.	.	MAF_USDA=4.706
NC_035083.1	38111230	.	C	T	.	.	MAF_USDA=1.639
NC_035083.1	38111237	.	A	G	.	.	MAF_USDA=15.294
NC_035083.1	38111248	.	A	C	.	.	MAF_INRAE=31.013;MAF_USDA=9.524
NC_035083.1	38111252	.	T	G	.	.	MAF_USDA=16.667
NC_035083.1	38111386	.	C	T	.	.	MAF_USDA=23.529
NC_035083.1	38111409	.	G	A	.	.	MAF_INRAE=1.667
NC_035083.1	38111429	.	A	T	.	.	MAF_INRAE=31.013;MAF_USDA=22.941
NC_035083.1	38111529	.	C	G	.	.	MAF_USDA=2.459
NC_035083.1	38111650	.	T	A	.	.	MAF_USDA=1.639
NC_035083.1	38111658	.	A	G	.	.	MAF_USDA=22.353
NC_035083.1	38111900	.	T	C	.	.	MAF_USDA=2.459
NC_035083.1	38111923	.	C	G	.	.	MAF_USDA=1.639
NC_035083.1	38111928	.	G	A	.	.	MAF_USDA=8.333
NC_035083.1	38111931	.	C	T	.	.	MAF_INRAE=29.747;MAF_USDA=28.824
NC_035083.1	38111976	.	T	C	.	.	MAF_INRAE=29.747;MAF_USDA=48.81
NC_035083.1	38112042	.	G	A	.	.	MAF_USDA=8.333
NC_035083.1	38112110	.	T	C	.	.	MAF_USDA=21.765
NC_035083.1	38112255	.	T	C	.	.	MAF_USDA=8.824
NC_035083.1	38112275	.	G	A	.	.	MAF_USDA=8.333
NC_035083.1	38112281	.	G	T	.	.	MAF_USDA=27.059
NC_035083.1	38112298	.	T	G	.	.	MAF_INRAE=31.013;MAF_USDA=45.882
NC_035083.1	38112315	.	C	T	.	.	MAF_USDA=1.639
NC_035083.1	38112347	.	A	G	.	.	MAF_USDA=27.381
NC_035083.1	38112376	.	T	G	.	.	MAF_USDA=2.976
NC_035083.1	38112381	.	T	G	.	.	MAF_INRAE=21.053;MAF_USDA=3.333
NC_035083.1	38112400	.	C	T	.	.	MAF_INRAE=7.5;MAF_USDA=2.083
NC_035083.1	38112493	.	C	A	.	.	MAF_INRAE=21.053;MAF_USDA=4.098
NC_035083.1	38112506	.	C	A	.	.	MAF_USDA=5.738
NC_035083.1	38112507	.	G	A	.	.	MAF_USDA=2.459
NC_035083.1	38112531	.	A	G	.	.	MAF_USDA=2.459
NC_035083.1	38112544	.	C	T	.	.	MAF_INRAE=29.747;MAF_USDA=8.235
NC_035083.1	38112559	.	T	C	.	.	MAF_USDA=1.639
NC_035083.1	38112571	.	G	T	.	.	MAF_INRAE=39.873;MAF_USDA=19.412
NC_035083.1	38112585	.	A	T	.	.	MAF_USDA=5.738
NC_035083.1	38112599	.	A	G	.	.	MAF_USDA=7.377
NC_035083.1	38112605	.	G	A	.	.	MAF_USDA=4.098
NC_035083.1	38112693	.	G	T	.	.	MAF_USDA=2.459
NC_035083.1	38112926	.	C	A	.	.	MAF_USDA=1.639
NC_035083.1	38113091	.	A	G	.	.	MAF_INRAE=10.526;MAF_USDA=4.118
NC_035083.1	38113116	.	T	G	.	.	MAF_INRAE=5.0
NC_035083.1	38113125	.	G	A	.	.	MAF_USDA=1.639
NC_035083.1	38113143	.	C	T	.	.	MAF_USDA=1.667
NC_035083.1	38113150	.	C	A	.	.	MAF_USDA=4.167
NC_035083.1	38113196	.	A	T	.	.	MAF_USDA=39.412
NC_035083.1	38113210	.	C	T	.	.	MAF_USDA=4.167
NC_035083.1	38113224	.	C	T	.	.	MAF_USDA=18.235
NC_035083.1	38113242	.	A	C	.	.	MAF_USDA=18.235
NC_035083.1	38113299	.	T	G	.	.	MAF_USDA=1.639
NC_035083.1	38113361	.	T	G	.	.	MAF_USDA=29.167
NC_035083.1	38113560	.	T	A	.	.	MAF_USDA=3.529
NC_035083.1	38113646	.	G	A	.	.	MAF_USDA=35.882
NC_035083.1	38113652	.	G	T	.	.	MAF_USDA=35.882
NC_035083.1	38113685	.	G	T	.	.	MAF_INRAE=39.241;MAF_USDA=47.647
NC_035083.1	38113722	.	C	G	.	.	MAF_USDA=37.059
NC_035083.1	38113741	.	G	A	.	.	MAF_USDA=4.118
NC_035083.1	38113802	.	A	C	.	.	MAF_USDA=37.059
NC_035083.1	38113809	.	A	T	.	.	MAF_INRAE=25.949;MAF_USDA=25.294
NC_035083.1	38113857	.	C	A	.	.	MAF_INRAE=21.053;MAF_USDA=4.098
NC_035083.1	38113978	.	C	T	.	.	MAF_USDA=2.459
NC_035083.1	38114195	.	G	A	.	.	MAF_USDA=1.639
NC_035083.1	38114221	.	A	T	.	.	MAF_USDA=1.639
NC_035083.1	38114233	.	T	C	.	.	MAF_INRAE=2.5
NC_035083.1	38114238	.	A	T	.	.	MAF_INRAE=6.667
NC_035083.1	38114246	.	G	A	.	.	MAF_INRAE=5.833
NC_035083.1	38114262	.	G	A	.	.	MAF_INRAE=5.833
NC_035083.1	38114275	.	T	C	.	.	MAF_INRAE=5.833
NC_035083.1	38114277	.	C	T	.	.	MAF_INRAE=2.5
NC_035083.1	38114278	.	T	C	.	.	MAF_INRAE=4.167
NC_035083.1	38114286	.	A	T	.	.	MAF_INRAE=4.167
NC_035083.1	38114437	.	A	C	.	.	MAF_USDA=1.639
NC_035083.1	38114443	.	A	C	.	.	MAF_INRAE=26.582;MAF_USDA=5.882
NC_035083.1	38114503	.	T	A	.	.	MAF_INRAE=31.013;MAF_USDA=37.059
NC_035083.1	38114509	.	A	G	.	.	MAF_INRAE=21.053;MAF_USDA=3.279
NC_035083.1	38114512	.	T	G	.	.	MAF_USDA=3.279
NC_035083.1	38114556	.	A	G	.	.	MAF_USDA=6.557
NC_035083.1	38114563	.	A	C	.	.	MAF_USDA=1.639
NC_035083.1	38114575	.	G	A	.	.	MAF_INRAE=36.076;MAF_USDA=45.294
NC_035083.1	38114591	.	A	T	.	.	MAF_INRAE=5.063
NC_035083.1	38114778	.	C	A	.	.	MAF_INRAE=5.0
NC_035083.1	38114847	.	C	T	.	.	MAF_USDA=4.918
NC_035083.1	38114849	.	G	C	.	.	MAF_USDA=6.557
NC_035083.1	38114857	.	C	T	.	.	MAF_INRAE=8.228;MAF_USDA=12.941
NC_035083.1	38114922	.	A	C	.	.	MAF_INRAE=25.949;MAF_USDA=29.167
NC_035083.1	38115017	.	T	A	.	.	MAF_INRAE=21.053;MAF_USDA=4.098
NC_035083.1	38115094	.	T	G	.	.	MAF_INRAE=15.0
NC_035083.1	38115096	.	T	C	.	.	MAF_INRAE=15.833
NC_035083.1	38115098	.	G	A	.	.	MAF_INRAE=17.5
NC_035083.1	38115104	.	A	T	.	.	MAF_INRAE=21.667
NC_035083.1	38115114	.	G	T	.	.	MAF_INRAE=24.167
NC_035083.1	38115182	.	G	A	.	.	MAF_INRAE=40.833
NC_035083.1	38115185	.	G	T	.	.	MAF_INRAE=40.833
NC_035083.1	38115186	.	A	G	.	.	MAF_INRAE=41.667
NC_035083.1	38115188	.	T	G	.	.	MAF_INRAE=40.833
NC_035083.1	38115193	.	C	T	.	.	MAF_INRAE=40.0
NC_035083.1	38115206	.	A	C	.	.	MAF_INRAE=39.167
NC_035083.1	38115220	.	G	A	.	.	MAF_INRAE=10.833;MAF_USDA=14.583
NC_035083.1	38115223	.	T	C	.	.	MAF_INRAE=35.0
NC_035083.1	38115224	.	G	A	.	.	MAF_INRAE=35.0
NC_035083.1	38115243	.	C	T	.	.	MAF_INRAE=29.167
NC_035083.1	38115245	.	G	A	.	.	MAF_INRAE=29.167
NC_035083.1	38115246	.	G	T	.	.	MAF_USDA=12.5
NC_035083.1	38115267	.	G	C	.	.	MAF_USDA=6.557
NC_035083.1	38115270	.	T	G	.	.	MAF_USDA=6.557
NC_035083.1	38115276	.	A	T	.	.	MAF_INRAE=35.833;MAF_USDA=50.0
NC_035083.1	38115278	.	G	C	.	.	MAF_INRAE=5.0;MAF_USDA=7.377
NC_035083.1	38115288	.	G	C	.	.	MAF_INRAE=3.333
NC_035083.1	38115291	.	G	T	.	.	MAF_INRAE=2.5
NC_035083.1	38115354	.	A	G	.	.	MAF_USDA=1.639
NC_035083.1	38115453	.	G	T	.	.	MAF_USDA=25.0
NC_035083.1	38115541	.	C	T	.	.	MAF_INRAE=15.19;MAF_USDA=12.941
NC_035083.1	38115728	.	A	C	.	.	MAF_USDA=12.5
NC_035083.1	38115847	.	A	C	.	.	MAF_USDA=10.656
NC_035083.1	38116513	.	G	A	.	.	MAF_INRAE=25.949;MAF_USDA=33.529
NC_035083.1	38116544	.	G	A	.	.	MAF_INRAE=41.139;MAF_USDA=45.882
NC_035083.1	38116548	.	G	C	.	.	MAF_USDA=7.377
NC_035083.1	38116629	.	C	T	.	.	MAF_USDA=18.235
NC_035083.1	38116657	.	T	A	.	.	MAF_USDA=4.098
NC_035083.1	38116704	.	G	A	.	.	MAF_INRAE=15.19;MAF_USDA=12.353
NC_035083.1	38116708	.	G	A	.	.	MAF_INRAE=24.167;MAF_USDA=32.941
NC_035083.1	38116714	.	T	A	.	.	MAF_INRAE=15.19;MAF_USDA=12.353
NC_035083.1	38116738	.	A	T	.	.	MAF_INRAE=15.19;MAF_USDA=12.353
NC_035083.1	38116797	.	C	A	.	.	MAF_INRAE=41.139;MAF_USDA=34.118
NC_035083.1	38116962	.	T	A	.	.	MAF_INRAE=41.139
NC_035083.1	38117300	.	A	G	.	.	MAF_USDA=18.824
NC_035083.1	38117390	.	T	C	.	.	MAF_USDA=18.235
NC_035083.1	38117395	.	G	T	.	.	MAF_INRAE=25.949;MAF_USDA=22.353
NC_035083.1	38117436	.	C	G	.	.	MAF_USDA=6.557
NC_035083.1	38117791	.	C	A	.	.	MAF_INRAE=15.19;MAF_USDA=11.765
NC_035083.1	38117836	.	C	T	.	.	MAF_USDA=2.459
NC_035083.1	38117858	.	G	A	.	.	MAF_INRAE=14.557;MAF_USDA=30.0
NC_035083.1	38117912	.	A	C	.	.	MAF_INRAE=41.139;MAF_USDA=40.588
NC_035083.1	38117984	.	G	A	.	.	MAF_INRAE=41.139;MAF_USDA=32.941
NC_035083.1	38118024	.	C	A	.	.	MAF_INRAE=24.684;MAF_USDA=27.059
NC_035083.1	38118179	.	G	A	.	.	MAF_INRAE=25.949;MAF_USDA=28.235
NC_035083.1	38118181	.	G	A	.	.	MAF_INRAE=6.667;MAF_USDA=2.083
NC_035083.1	38118269	.	G	T	.	.	MAF_USDA=1.639
NC_035083.1	38118270	.	C	T	.	.	MAF_USDA=1.639
NC_035083.1	38118295	.	C	T	.	.	MAF_INRAE=10.127;MAF_USDA=29.412
NC_035083.1	38118475	.	C	A	.	.	MAF_USDA=1.639
NC_035083.1	38118919	.	A	C	.	.	MAF_INRAE=21.053;MAF_USDA=2.459
NC_035083.1	38119041	.	T	C	.	.	MAF_USDA=1.639
NC_035083.1	38119170	.	G	A	.	.	MAF_USDA=1.639
NC_035083.1	38119204	.	C	T	.	.	MAF_USDA=1.639
NC_035083.1	38119333	.	C	T	.	.	MAF_USDA=2.941
NC_035083.1	38119537	.	T	C	.	.	MAF_INRAE=21.053;MAF_USDA=3.279
NC_035083.1	38119559	.	C	T	.	.	MAF_USDA=2.459
NC_035083.1	38119590	.	A	C	.	.	MAF_INRAE=21.053;MAF_USDA=4.918
NC_035083.1	38119615	.	G	A	.	.	MAF_INRAE=21.053;MAF_USDA=3.279
NC_035083.1	38119680	.	G	C	.	.	MAF_INRAE=15.19;MAF_USDA=29.412
NC_035083.1	38119727	.	T	A	.	.	MAF_INRAE=2.5;MAF_USDA=1.639
NC_035083.1	38119771	.	C	A	.	.	MAF_USDA=2.459
NC_035083.1	38119863	.	G	A	.	.	MAF_INRAE=10.127
NC_035083.1	38119885	.	A	C	.	.	MAF_INRAE=5.063
NC_035083.1	38119893	.	G	A	.	.	MAF_USDA=3.279
NC_035083.1	38119932	.	A	G	.	.	MAF_USDA=3.279
NC_035083.1	38119990	.	T	A	.	.	MAF_USDA=3.279
NC_035083.1	38119995	.	T	C	.	.	MAF_USDA=3.279
NC_035083.1	38120016	.	C	T	.	.	MAF_USDA=2.459
NC_035083.1	38120162	.	G	A	.	.	MAF_USDA=5.294
NC_035083.1	38120291	.	A	C	.	.	MAF_USDA=6.557
NC_035083.1	38120388	.	C	T	.	.	MAF_INRAE=3.165
NC_035083.1	38120586	.	G	A	.	.	MAF_USDA=1.667
NC_035083.1	38120666	.	G	A	.	.	MAF_USDA=3.333
NC_035083.1	38120704	.	G	A	.	.	MAF_INRAE=25.949;MAF_USDA=30.12
NC_035083.1	38120743	.	T	G	.	.	MAF_USDA=24.405
NC_035083.1	38120772	.	A	C	.	.	MAF_USDA=2.976
NC_035083.1	38120784	.	A	C	.	.	MAF_USDA=3.333
NC_035083.1	38120786	.	T	G	.	.	MAF_USDA=19.048
NC_035083.1	38120801	.	C	T	.	.	MAF_INRAE=6.329;MAF_USDA=8.929
NC_035083.1	38120857	.	C	A	.	.	MAF_INRAE=25.949;MAF_USDA=21.429
NC_035083.1	38120914	.	A	C	.	.	MAF_INRAE=25.949;MAF_USDA=48.81
NC_035083.1	38121015	.	C	A	.	.	MAF_INRAE=10.127;MAF_USDA=8.235
NC_035083.1	38121040	.	G	A	.	.	MAF_USDA=1.639
NC_035083.1	38121161	.	G	T	.	.	MAF_USDA=8.929
NC_035083.1	38121177	.	T	C	.	.	MAF_INRAE=26.582;MAF_USDA=30.0
NC_035083.1	38121178	.	A	T	.	.	MAF_INRAE=5.833;MAF_USDA=12.353
NC_035083.1	38121369	.	C	A	.	.	MAF_USDA=20.0
NC_035083.1	38121395	.	G	T	.	.	MAF_INRAE=21.053;MAF_USDA=2.459
NC_035083.1	38121485	.	G	A	.	.	MAF_USDA=37.059
NC_035083.1	38121584	.	C	A	.	.	MAF_USDA=7.5
NC_035083.1	38121585	.	T	G	.	.	MAF_USDA=4.167
NC_035083.1	38121644	.	T	C	.	.	MAF_INRAE=6.329;MAF_USDA=6.548
NC_035083.1	38121686	.	C	T	.	.	MAF_USDA=1.667
NC_035083.1	38121736	.	C	A	.	.	MAF_INRAE=21.053;MAF_USDA=2.586
NC_035083.1	38121907	.	G	A	.	.	MAF_INRAE=5.263;MAF_USDA=6.25
NC_035083.1	38122011	.	C	T	.	.	MAF_USDA=2.083
NC_035083.1	38122026	.	A	T	.	.	MAF_USDA=5.085
NC_035083.1	38122123	.	T	C	.	.	MAF_USDA=8.333
NC_035083.1	38122233	.	A	T	.	.	MAF_INRAE=13.158
NC_035083.1	38122245	.	T	C	.	.	MAF_USDA=1.667
NC_035083.1	38122272	.	T	A	.	.	MAF_USDA=3.333
NC_035083.1	38122367	.	T	C	.	.	MAF_USDA=12.353
NC_035083.1	38122376	.	T	C	.	.	MAF_INRAE=31.579;MAF_USDA=19.412
NC_035083.1	38122482	.	G	A	.	.	MAF_INRAE=33.544;MAF_USDA=34.706
NC_035083.1	38122531	.	C	T	.	.	MAF_INRAE=6.329;MAF_USDA=9.412
NC_035083.1	38122568	.	T	A	.	.	MAF_USDA=14.706
NC_035083.1	38122576	.	T	C	.	.	MAF_USDA=2.941
NC_035083.1	38122578	.	T	G	.	.	MAF_USDA=2.941
NC_035083.1	38122676	.	C	T	.	.	MAF_USDA=9.016
NC_035083.1	38122708	.	G	A	.	.	MAF_INRAE=25.949;MAF_USDA=28.235
NC_035083.1	38122878	.	G	C	.	.	MAF_INRAE=9.167;MAF_USDA=5.738
NC_035083.1	38122914	.	C	T	.	.	MAF_INRAE=34.177;MAF_USDA=48.824
NC_035083.1	38122974	.	G	A	.	.	MAF_INRAE=34.81;MAF_USDA=48.235
NC_035083.1	38123037	.	C	A	.	.	MAF_INRAE=9.167;MAF_USDA=6.557
NC_035083.1	38123070	.	C	A	.	.	MAF_USDA=5.738
NC_035083.1	38123087	.	C	T	.	.	MAF_USDA=1.639
NC_035083.1	38123122	.	C	T	.	.	MAF_INRAE=5.833;MAF_USDA=2.083
NC_035083.1	38123169	.	T	G	.	.	MAF_INRAE=31.579;MAF_USDA=19.412
NC_035083.1	38123248	.	G	T	.	.	MAF_USDA=5.932
NC_035083.1	38123263	.	T	C	.	.	MAF_USDA=27.976
NC_035083.1	38123312	.	C	G	.	.	MAF_USDA=2.353
NC_035083.1	38123405	.	T	G	.	.	MAF_INRAE=10.526;MAF_USDA=10.417
NC_035083.1	38123465	.	A	C	.	.	MAF_INRAE=17.722;MAF_USDA=8.197
NC_035083.1	38123754	.	A	C	.	.	MAF_INRAE=25.316;MAF_USDA=22.941
NC_035083.1	38123756	.	G	A	.	.	MAF_INRAE=33.544;MAF_USDA=20.588
NC_035083.1	38123835	.	T	C	.	.	MAF_USDA=4.918
NC_035083.1	38123856	.	G	A	.	.	MAF_USDA=3.279
NC_035083.1	38123913	.	C	T	.	.	MAF_INRAE=25.949;MAF_USDA=21.765
NC_035083.1	38123928	.	G	A	.	.	MAF_USDA=3.279
NC_035083.1	38123931	.	C	T	.	.	MAF_USDA=1.639
NC_035083.1	38124025	.	T	C	.	.	MAF_USDA=8.333
NC_035083.1	38124026	.	C	A	.	.	MAF_USDA=8.333
NC_035083.1	38124027	.	C	A	.	.	MAF_USDA=8.333
NC_035083.1	38124104	.	T	G	.	.	MAF_USDA=44.706
NC_035083.1	38124190	.	T	A	.	.	MAF_USDA=8.333
NC_035083.1	38124262	.	T	C	.	.	MAF_INRAE=5.063
NC_035083.1	38124306	.	C	T	.	.	MAF_USDA=45.882
NC_035083.1	38124362	.	C	T	.	.	MAF_INRAE=33.544;MAF_USDA=20.588
NC_035083.1	38124503	.	C	T	.	.	MAF_USDA=8.333
NC_035083.1	38124541	.	A	T	.	.	MAF_INRAE=10.0;MAF_USDA=4.918
NC_035083.1	38124620	.	T	G	.	.	MAF_USDA=21.311
NC_035083.1	38124719	.	A	T	.	.	MAF_INRAE=25.949;MAF_USDA=21.765
NC_035083.1	38124797	.	T	C	.	.	MAF_USDA=4.118
NC_035083.1	38124814	.	A	G	.	.	MAF_INRAE=24.051;MAF_USDA=2.459
NC_035083.1	38124835	.	C	T	.	.	MAF_USDA=5.952
NC_035083.1	38125004	.	A	G	.	.	MAF_USDA=1.639
NC_035083.1	38125064	.	A	T	.	.	MAF_USDA=1.639
NC_035083.1	38125104	.	T	A	.	.	MAF_USDA=18.75
NC_035083.1	38125105	.	G	A	.	.	MAF_USDA=22.917
NC_035083.1	38125408	.	G	A	.	.	MAF_INRAE=21.519
NC_035083.1	38125450	.	A	G	.	.	MAF_USDA=5.882
NC_035083.1	38125590	.	T	A	.	.	MAF_INRAE=5.833;MAF_USDA=2.083
NC_035083.1	38125645	.	G	C	.	.	MAF_USDA=4.918
NC_035083.1	38125800	.	T	A	.	.	MAF_INRAE=25.316;MAF_USDA=21.765
NC_035083.1	38125864	.	G	A	.	.	MAF_INRAE=25.949;MAF_USDA=22.941
NC_035083.1	38126158	.	G	T	.	.	MAF_USDA=31.25
NC_035083.1	38126944	.	C	A	.	.	MAF_USDA=14.583
NC_035083.1	38127156	.	C	G	.	.	MAF_USDA=4.098
NC_035083.1	38127212	.	G	T	.	.	MAF_INRAE=33.544;MAF_USDA=20.588
NC_035083.1	38127222	.	A	C	.	.	MAF_INRAE=33.544;MAF_USDA=32.941
NC_035083.1	38127225	.	A	T	.	.	MAF_INRAE=5.833;MAF_USDA=4.918
NC_035083.1	38127323	.	A	T	.	.	MAF_USDA=25.882
NC_035083.1	38127379	.	C	T	.	.	MAF_USDA=3.529
NC_035083.1	38127380	.	G	A	.	.	MAF_USDA=2.353
NC_035083.1	38127460	.	T	C	.	.	MAF_INRAE=25.316;MAF_USDA=22.941
NC_035083.1	38127476	.	T	A	.	.	MAF_USDA=1.639
NC_035083.1	38127504	.	A	G	.	.	MAF_INRAE=10.0;MAF_USDA=11.176
NC_035083.1	38127574	.	A	T	.	.	MAF_USDA=1.639
NC_035083.1	38127602	.	G	T	.	.	MAF_INRAE=21.053;MAF_USDA=2.459
NC_035083.1	38127658	.	G	T	.	.	MAF_USDA=1.639
NC_035083.1	38127659	.	G	C	.	.	MAF_USDA=3.279
NC_035083.1	38127761	.	T	G	.	.	MAF_USDA=2.459
NC_035083.1	38127788	.	T	C	.	.	MAF_INRAE=25.949;MAF_USDA=19.672
NC_035083.1	38127922	.	T	C	.	.	MAF_INRAE=33.544;MAF_USDA=21.176
NC_035083.1	38127929	.	G	T	.	.	MAF_USDA=2.459
NC_035083.1	38128215	.	C	A	.	.	MAF_USDA=3.279
NC_035083.1	38128399	.	C	T	.	.	MAF_INRAE=33.544;MAF_USDA=33.929
NC_035083.1	38128501	.	G	T	.	.	MAF_USDA=2.941
NC_035083.1	38128524	.	A	C	.	.	MAF_INRAE=34.177;MAF_USDA=21.176
NC_035083.1	38128531	.	C	T	.	.	MAF_INRAE=30.38;MAF_USDA=43.529
NC_035083.1	38128533	.	G	A	.	.	MAF_INRAE=30.0;MAF_USDA=44.118
NC_035083.1	38128543	.	C	T	.	.	MAF_INRAE=25.949;MAF_USDA=22.353
NC_035083.1	38128549	.	A	T	.	.	MAF_INRAE=29.747;MAF_USDA=42.941
NC_035083.1	38128567	.	A	T	.	.	MAF_USDA=31.765
NC_035083.1	38128661	.	G	T	.	.	MAF_INRAE=33.544;MAF_USDA=19.412
NC_035083.1	38128663	.	T	A	.	.	MAF_INRAE=34.167;MAF_USDA=20.0
NC_035083.1	38128796	.	C	A	.	.	MAF_INRAE=5.0;MAF_USDA=1.639
NC_035083.1	38128880	.	G	C	.	.	MAF_INRAE=5.0;MAF_USDA=1.639
NC_035083.1	38128883	.	C	A	.	.	MAF_USDA=12.353
NC_035083.1	38128884	.	T	G	.	.	MAF_INRAE=25.949;MAF_USDA=20.0
NC_035083.1	38128933	.	C	A	.	.	MAF_USDA=11.765
NC_035083.1	38129042	.	G	A	.	.	MAF_USDA=4.706
NC_035083.1	38129100	.	G	T	.	.	MAF_USDA=1.639
NC_035083.1	38129140	.	G	A	.	.	MAF_INRAE=25.949;MAF_USDA=20.588
NC_035083.1	38129534	.	A	G	.	.	MAF_INRAE=5.0;MAF_USDA=44.706
NC_035083.1	38129617	.	T	C	.	.	MAF_INRAE=8.228;MAF_USDA=12.353
NC_035083.1	38129667	.	A	G	.	.	MAF_USDA=4.706
NC_035083.1	38129768	.	T	C	.	.	MAF_INRAE=25.949;MAF_USDA=22.353
NC_035083.1	38129911	.	G	C	.	.	MAF_INRAE=10.0;MAF_USDA=47.059
NC_035083.1	38129921	.	G	A	.	.	MAF_INRAE=33.544;MAF_USDA=31.176
NC_035083.1	38129948	.	G	T	.	.	MAF_USDA=4.167
NC_035083.1	38130219	.	C	T	.	.	MAF_INRAE=5.063
NC_035083.1	38130257	.	T	G	.	.	MAF_USDA=1.639
NC_035083.1	38130494	.	C	T	.	.	MAF_USDA=4.098
NC_035083.1	38130550	.	C	A	.	.	MAF_USDA=1.639
NC_035083.1	38130593	.	T	G	.	.	MAF_INRAE=5.0;MAF_USDA=1.639
NC_035083.1	38130609	.	C	G	.	.	MAF_USDA=11.765
NC_035083.1	38130799	.	A	G	.	.	MAF_INRAE=8.333;MAF_USDA=2.083
NC_035083.1	38131486	.	T	G	.	.	MAF_USDA=12.048
NC_035083.1	38131567	.	C	T	.	.	MAF_USDA=4.118
NC_035083.1	38131677	.	T	C	.	.	MAF_USDA=10.588
NC_035083.1	38131729	.	G	A	.	.	MAF_INRAE=34.81;MAF_USDA=37.647
NC_035083.1	38131828	.	C	T	.	.	MAF_USDA=30.0
NC_035083.1	38131880	.	C	T	.	.	MAF_USDA=9.016
NC_035083.1	38131902	.	T	A	.	.	MAF_INRAE=34.177;MAF_USDA=38.525
NC_035083.1	38131915	.	C	T	.	.	MAF_INRAE=5.0;MAF_USDA=1.639
NC_035083.1	38131936	.	G	A	.	.	MAF_USDA=17.213
NC_035083.1	38131964	.	T	G	.	.	MAF_INRAE=5.0;MAF_USDA=1.639
NC_035083.1	38131965	.	T	A	.	.	MAF_USDA=5.738
NC_035083.1	38131971	.	T	A	.	.	MAF_USDA=2.459
NC_035083.1	38132034	.	A	C	.	.	MAF_USDA=10.588
NC_035083.1	38132040	.	A	T	.	.	MAF_USDA=10.588
NC_035083.1	38132050	.	G	A	.	.	MAF_USDA=11.176
NC_035083.1	38132056	.	C	T	.	.	MAF_USDA=10.588
NC_035083.1	38132061	.	G	T	.	.	MAF_USDA=11.176
NC_035083.1	38132147	.	G	C	.	.	MAF_USDA=1.639
NC_035083.1	38132187	.	C	T	.	.	MAF_INRAE=3.165;MAF_USDA=1.639
NC_035083.1	38132265	.	G	A	.	.	MAF_INRAE=5.063
NC_035083.1	38132344	.	C	T	.	.	MAF_USDA=3.279
NC_035083.1	38132371	.	C	T	.	.	MAF_INRAE=33.544;MAF_USDA=48.235
NC_035083.1	38132808	.	A	G	.	.	MAF_USDA=14.286
NC_035083.1	38132886	.	G	C	.	.	MAF_USDA=3.333
NC_035083.1	38133086	.	T	A	.	.	MAF_USDA=4.098
NC_035083.1	38133088	.	A	C	.	.	MAF_USDA=14.118
NC_035083.1	38133305	.	C	G	.	.	MAF_USDA=15.882
NC_035083.1	38133431	.	C	T	.	.	MAF_USDA=7.377
NC_035083.1	38133465	.	C	A	.	.	MAF_INRAE=29.747;MAF_USDA=26.471
NC_035083.1	38133467	.	C	T	.	.	MAF_INRAE=33.544;MAF_USDA=47.059
NC_035083.1	38133506	.	T	A	.	.	MAF_USDA=3.279
NC_035083.1	38133563	.	G	A	.	.	MAF_INRAE=5.0;MAF_USDA=28.689
NC_035083.1	38133856	.	A	C	.	.	MAF_USDA=3.279
NC_035083.1	38133900	.	A	G	.	.	MAF_USDA=1.639
NC_035083.1	38133901	.	T	G	.	.	MAF_USDA=1.639
NC_035083.1	38133912	.	A	T	.	.	MAF_INRAE=5.0;MAF_USDA=4.918
NC_035083.1	38133937	.	A	T	.	.	MAF_USDA=1.639
NC_035083.1	38133999	.	A	T	.	.	MAF_USDA=2.459
NC_035083.1	38134010	.	C	A	.	.	MAF_USDA=1.639
NC_035083.1	38134024	.	C	T	.	.	MAF_USDA=3.279
NC_035083.1	38134051	.	C	T	.	.	MAF_INRAE=5.0;MAF_USDA=28.689
NC_035083.1	38134065	.	C	A	.	.	MAF_INRAE=32.911;MAF_USDA=47.647
NC_035083.1	38134076	.	C	T	.	.	MAF_INRAE=5.0
NC_035083.1	38134078	.	T	C	.	.	MAF_INRAE=25.316;MAF_USDA=20.588
NC_035083.1	38134262	.	C	A	.	.	MAF_INRAE=10.0;MAF_USDA=29.508
NC_035083.1	38134280	.	G	C	.	.	MAF_INRAE=26.582;MAF_USDA=25.882
NC_035083.1	38134324	.	C	G	.	.	MAF_USDA=4.118
NC_035083.1	38134369	.	C	T	.	.	MAF_INRAE=29.114;MAF_USDA=25.882
NC_035083.1	38134416	.	T	G	.	.	MAF_INRAE=33.544;MAF_USDA=47.059
NC_035083.1	38134478	.	C	T	.	.	MAF_INRAE=29.114;MAF_USDA=25.882
NC_035083.1	38134509	.	A	G	.	.	MAF_USDA=10.656
NC_035083.1	38134554	.	A	T	.	.	MAF_USDA=5.294
NC_035083.1	38134586	.	A	C	.	.	MAF_USDA=5.882
NC_035083.1	38134590	.	C	G	.	.	MAF_INRAE=3.165;MAF_USDA=1.639
NC_035083.1	38134654	.	G	A	.	.	MAF_USDA=2.459
NC_035083.1	38134655	.	C	T	.	.	MAF_USDA=2.459
NC_035083.1	38134694	.	A	G	.	.	MAF_INRAE=5.0;MAF_USDA=4.918
NC_035083.1	38134729	.	C	G	.	.	MAF_USDA=24.59
NC_035083.1	38134764	.	C	G	.	.	MAF_USDA=14.118
NC_035083.1	38134835	.	T	A	.	.	MAF_INRAE=10.0;MAF_USDA=36.471
NC_035083.1	38134880	.	T	A	.	.	MAF_USDA=1.639
NC_035083.1	38134908	.	C	T	.	.	MAF_USDA=1.639
NC_035083.1	38134951	.	C	T	.	.	MAF_INRAE=3.165;MAF_USDA=1.639
NC_035083.1	38134954	.	C	A	.	.	MAF_INRAE=5.0
NC_035083.1	38135037	.	C	T	.	.	MAF_INRAE=7.595;MAF_USDA=9.412
NC_035083.1	38135047	.	G	A	.	.	MAF_INRAE=5.0
NC_035083.1	38135070	.	A	G	.	.	MAF_INRAE=5.0;MAF_USDA=28.689
NC_035083.1	38135073	.	C	T	.	.	MAF_INRAE=34.167;MAF_USDA=24.118
NC_035083.1	38135100	.	C	A	.	.	MAF_INRAE=5.0
NC_035083.1	38135120	.	G	A	.	.	MAF_USDA=4.098
NC_035083.1	38135153	.	T	G	.	.	MAF_INRAE=5.833;MAF_USDA=29.508
NC_035083.1	38135176	.	C	T	.	.	MAF_INRAE=34.177;MAF_USDA=48.235
NC_035083.1	38135179	.	G	A	.	.	MAF_INRAE=25.949;MAF_USDA=20.588
NC_035083.1	38135197	.	C	T	.	.	MAF_INRAE=33.544;MAF_USDA=48.235
NC_035083.1	38135234	.	G	T	.	.	MAF_USDA=4.918
NC_035083.1	38135243	.	T	C	.	.	MAF_INRAE=5.0;MAF_USDA=29.508
NC_035083.1	38135405	.	G	T	.	.	MAF_USDA=4.098
NC_035083.1	38135447	.	T	G	.	.	MAF_USDA=5.294
NC_035083.1	38135516	.	G	A	.	.	MAF_INRAE=5.0
NC_035083.1	38135517	.	T	C	.	.	MAF_USDA=7.377
NC_035083.1	38135550	.	A	T	.	.	MAF_INRAE=5.0
NC_035083.1	38135596	.	A	G	.	.	MAF_USDA=4.098
NC_035083.1	38135782	.	G	T	.	.	MAF_INRAE=25.949;MAF_USDA=26.471
NC_035083.1	38135898	.	G	T	.	.	MAF_INRAE=33.544;MAF_USDA=48.235
NC_035083.1	38135901	.	T	C	.	.	MAF_INRAE=5.833;MAF_USDA=29.508
NC_035083.1	38135902	.	C	T	.	.	MAF_INRAE=5.833;MAF_USDA=30.328
NC_035083.1	38135925	.	C	T	.	.	MAF_INRAE=29.747;MAF_USDA=26.471
NC_035083.1	38135967	.	G	T	.	.	MAF_INRAE=5.0
NC_035083.1	38135969	.	C	A	.	.	MAF_INRAE=25.949;MAF_USDA=21.176
NC_035083.1	38136000	.	A	T	.	.	MAF_INRAE=5.0
NC_035083.1	38136014	.	C	A	.	.	MAF_USDA=8.333
NC_035083.1	38136086	.	G	C	.	.	MAF_USDA=1.639
NC_035083.1	38136147	.	G	A	.	.	MAF_INRAE=17.722;MAF_USDA=8.824
NC_035083.1	38136175	.	C	A	.	.	MAF_INRAE=33.544;MAF_USDA=38.235
NC_035083.1	38136182	.	A	G	.	.	MAF_INRAE=33.544;MAF_USDA=48.235
NC_035083.1	38136210	.	A	T	.	.	MAF_USDA=1.639
NC_035083.1	38136212	.	C	A	.	.	MAF_USDA=4.918
NC_035083.1	38136268	.	C	A	.	.	MAF_INRAE=5.0
NC_035083.1	38136401	.	A	T	.	.	MAF_INRAE=5.0;MAF_USDA=28.689
NC_035083.1	38136611	.	C	T	.	.	MAF_INRAE=33.544;MAF_USDA=27.059
NC_035083.1	38136634	.	C	T	.	.	MAF_USDA=3.279
NC_035083.1	38136722	.	C	T	.	.	MAF_INRAE=5.0
NC_035083.1	38136820	.	A	G	.	.	MAF_INRAE=5.0;MAF_USDA=7.377
NC_035083.1	38136911	.	A	G	.	.	MAF_USDA=4.118
NC_035083.1	38137038	.	G	A	.	.	MAF_INRAE=5.0;MAF_USDA=20.0
NC_035083.1	38137040	.	T	A	.	.	MAF_INRAE=5.0;MAF_USDA=20.0
NC_035083.1	38137102	.	T	G	.	.	MAF_INRAE=37.342;MAF_USDA=37.647
NC_035083.1	38137148	.	G	T	.	.	MAF_USDA=1.639
NC_035083.1	38137176	.	C	A	.	.	MAF_INRAE=5.0;MAF_USDA=17.059
NC_035083.1	38137284	.	A	C	.	.	MAF_INRAE=5.0
NC_035083.1	38137287	.	G	C	.	.	MAF_USDA=16.393
NC_035083.1	38137294	.	G	A	.	.	MAF_INRAE=5.0;MAF_USDA=17.059
NC_035083.1	38137528	.	C	A	.	.	MAF_USDA=1.639
NC_035083.1	38137563	.	A	T	.	.	MAF_INRAE=32.911;MAF_USDA=44.118
NC_035083.1	38137583	.	T	G	.	.	MAF_INRAE=5.0;MAF_USDA=18.235
NC_035083.1	38137643	.	G	A	.	.	MAF_INRAE=5.0;MAF_USDA=17.647
NC_035083.1	38137696	.	G	A	.	.	MAF_INRAE=26.582;MAF_USDA=25.294
NC_035083.1	38137723	.	A	T	.	.	MAF_INRAE=25.949;MAF_USDA=25.294
NC_035083.1	38137935	.	T	C	.	.	MAF_INRAE=4.167;MAF_USDA=3.279
NC_035083.1	38138118	.	C	A	.	.	MAF_USDA=14.118
NC_035083.1	38138219	.	C	A	.	.	MAF_USDA=8.333
NC_035083.1	38138241	.	T	G	.	.	MAF_USDA=15.294
NC_035083.1	38138251	.	G	T	.	.	MAF_INRAE=5.833
NC_035083.1	38138253	.	C	T	.	.	MAF_INRAE=26.582;MAF_USDA=25.882
NC_035083.1	38138286	.	T	A	.	.	MAF_USDA=4.098
NC_035083.1	38138330	.	T	A	.	.	MAF_INRAE=33.544;MAF_USDA=24.118
NC_035083.1	38138391	.	A	C	.	.	MAF_USDA=13.529
NC_035083.1	38138432	.	A	G	.	.	MAF_INRAE=25.949;MAF_USDA=41.176
NC_035083.1	38138453	.	C	T	.	.	MAF_INRAE=25.949;MAF_USDA=25.882
NC_035083.1	38138483	.	G	A	.	.	MAF_USDA=2.459
NC_035083.1	38138506	.	G	A	.	.	MAF_INRAE=24.051;MAF_USDA=15.882
NC_035083.1	38138510	.	G	A	.	.	MAF_USDA=14.118
NC_035083.1	38138569	.	C	A	.	.	MAF_USDA=8.333
NC_035083.1	38138617	.	C	T	.	.	MAF_INRAE=25.949;MAF_USDA=24.706
NC_035083.1	38138618	.	G	A	.	.	MAF_INRAE=5.0
NC_035083.1	38138739	.	T	A	.	.	MAF_INRAE=29.747;MAF_USDA=41.176
NC_035083.1	38138746	.	T	G	.	.	MAF_USDA=13.529
NC_035083.1	38138777	.	G	T	.	.	MAF_INRAE=29.747;MAF_USDA=41.765
NC_035083.1	38138851	.	T	A	.	.	MAF_INRAE=25.949;MAF_USDA=19.412
NC_035083.1	38138870	.	A	C	.	.	MAF_USDA=13.529
NC_035083.1	38138928	.	T	C	.	.	MAF_USDA=16.667
NC_035083.1	38138930	.	A	T	.	.	MAF_USDA=27.083
NC_035083.1	38138932	.	T	A	.	.	MAF_USDA=25.0
NC_035083.1	38138933	.	T	C	.	.	MAF_INRAE=5.833;MAF_USDA=27.083
NC_035083.1	38138975	.	G	A	.	.	MAF_INRAE=5.0;MAF_USDA=32.941
NC_035083.1	38139057	.	G	T	.	.	MAF_INRAE=3.165;MAF_USDA=6.25
NC_035083.1	38139067	.	C	T	.	.	MAF_USDA=2.459
NC_035083.1	38139074	.	T	C	.	.	MAF_USDA=1.639
NC_035083.1	38139178	.	C	T	.	.	MAF_INRAE=25.949;MAF_USDA=25.294
NC_035083.1	38139202	.	G	A	.	.	MAF_USDA=14.118
NC_035083.1	38139205	.	C	T	.	.	MAF_USDA=3.279
NC_035083.1	38139217	.	T	A	.	.	MAF_INRAE=33.544;MAF_USDA=26.471
NC_035083.1	38139229	.	A	G	.	.	MAF_USDA=4.706
NC_035083.1	38139263	.	A	G	.	.	MAF_USDA=1.639
NC_035083.1	38139318	.	G	A	.	.	MAF_INRAE=25.316;MAF_USDA=34.118
NC_035083.1	38139353	.	G	A	.	.	MAF_INRAE=5.833;MAF_USDA=17.059
NC_035083.1	38139447	.	C	A	.	.	MAF_USDA=1.639
NC_035083.1	38139454	.	C	T	.	.	MAF_USDA=4.118
NC_035083.1	38139455	.	A	G	.	.	MAF_USDA=13.115
NC_035083.1	38139535	.	T	A	.	.	MAF_USDA=13.529
NC_035083.1	38139589	.	A	G	.	.	MAF_USDA=12.353
NC_035083.1	38139626	.	A	G	.	.	MAF_USDA=4.098
NC_035083.1	38139657	.	T	G	.	.	MAF_USDA=13.529
NC_035083.1	38139682	.	T	G	.	.	MAF_INRAE=33.544;MAF_USDA=31.176
NC_035083.1	38139684	.	T	G	.	.	MAF_USDA=14.754
NC_035083.1	38139784	.	A	G	.	.	MAF_INRAE=5.0;MAF_USDA=18.235
NC_035083.1	38139858	.	C	T	.	.	MAF_INRAE=5.0;MAF_USDA=19.412
NC_035083.1	38139918	.	T	C	.	.	MAF_USDA=14.706
NC_035083.1	38139952	.	T	C	.	.	MAF_INRAE=29.747;MAF_USDA=41.765
NC_035083.1	38139958	.	A	T	.	.	MAF_INRAE=23.418
NC_035083.1	38140019	.	G	T	.	.	MAF_USDA=15.574
NC_035083.1	38140074	.	A	G	.	.	MAF_INRAE=5.263
NC_035083.1	38140105	.	G	T	.	.	MAF_USDA=15.574
NC_035083.1	38140133	.	C	T	.	.	MAF_USDA=1.639
NC_035083.1	38140145	.	T	C	.	.	MAF_USDA=15.574
NC_035083.1	38140173	.	G	A	.	.	MAF_INRAE=17.722;MAF_USDA=8.824
NC_035083.1	38140174	.	A	C	.	.	MAF_USDA=7.377
NC_035083.1	38140255	.	A	C	.	.	MAF_INRAE=5.0
NC_035083.1	38140294	.	A	G	.	.	MAF_USDA=2.459
NC_035083.1	38140325	.	T	G	.	.	MAF_USDA=2.459
NC_035083.1	38140354	.	G	T	.	.	MAF_USDA=4.098
NC_035083.1	38140414	.	A	G	.	.	MAF_USDA=14.706
NC_035083.1	38140497	.	G	A	.	.	MAF_USDA=1.639
NC_035083.1	38140537	.	T	C	.	.	MAF_INRAE=5.0;MAF_USDA=32.353
NC_035083.1	38140639	.	G	A	.	.	MAF_INRAE=5.0;MAF_USDA=5.738
NC_035083.1	38140820	.	G	T	.	.	MAF_INRAE=8.228;MAF_USDA=16.667
NC_035083.1	38140834	.	G	T	.	.	MAF_INRAE=11.667;MAF_USDA=5.294
NC_035083.1	38140871	.	G	C	.	.	MAF_INRAE=5.0;MAF_USDA=17.647
NC_035083.1	38140900	.	T	C	.	.	MAF_INRAE=34.167;MAF_USDA=42.353
NC_035083.1	38141057	.	G	A	.	.	MAF_USDA=28.261
NC_035083.1	38141096	.	T	C	.	.	MAF_USDA=28.261
NC_035083.1	38141273	.	G	T	.	.	MAF_USDA=1.639
NC_035083.1	38141279	.	C	A	.	.	MAF_USDA=8.333
NC_035083.1	38141388	.	G	A	.	.	MAF_INRAE=4.167
NC_035083.1	38141401	.	G	T	.	.	MAF_USDA=14.754
NC_035083.1	38141416	.	T	C	.	.	MAF_USDA=4.118
NC_035083.1	38141422	.	A	C	.	.	MAF_USDA=14.706
NC_035083.1	38141543	.	G	A	.	.	MAF_USDA=1.639
NC_035083.1	38141650	.	T	G	.	.	MAF_USDA=16.393
NC_035083.1	38141652	.	A	T	.	.	MAF_INRAE=3.165;MAF_USDA=5.882
NC_035083.1	38141663	.	C	T	.	.	MAF_USDA=16.393
NC_035083.1	38141732	.	A	G	.	.	MAF_INRAE=29.747;MAF_USDA=41.176
NC_035083.1	38141734	.	T	G	.	.	MAF_USDA=5.738
NC_035083.1	38141775	.	T	A	.	.	MAF_INRAE=5.0;MAF_USDA=9.146
NC_035083.1	38141776	.	A	G	.	.	MAF_USDA=16.463
NC_035083.1	38141835	.	T	C	.	.	MAF_INRAE=29.747;MAF_USDA=41.765
NC_035083.1	38142006	.	G	A	.	.	MAF_USDA=2.459
NC_035083.1	38142040	.	A	G	.	.	MAF_USDA=1.639
NC_035083.1	38142093	.	C	A	.	.	MAF_USDA=4.118
NC_035083.1	38142096	.	G	A	.	.	MAF_USDA=24.118
NC_035083.1	38142116	.	A	G	.	.	MAF_INRAE=33.544;MAF_USDA=22.941
NC_035083.1	38142186	.	G	T	.	.	MAF_INRAE=26.582;MAF_USDA=25.294
NC_035083.1	38142574	.	G	T	.	.	MAF_INRAE=32.911;MAF_USDA=40.588
NC_035083.1	38142615	.	C	T	.	.	MAF_USDA=14.754
NC_035083.1	38142621	.	T	A	.	.	MAF_USDA=1.639
NC_035083.1	38142624	.	C	T	.	.	MAF_USDA=1.639
NC_035083.1	38142650	.	A	C	.	.	MAF_USDA=25.294
NC_035083.1	38142755	.	C	T	.	.	MAF_USDA=4.098
NC_035083.1	38142759	.	C	T	.	.	MAF_USDA=1.639
NC_035083.1	38142760	.	A	G	.	.	MAF_USDA=24.118
NC_035083.1	38142819	.	G	T	.	.	MAF_USDA=14.754
NC_035083.1	38142830	.	C	A	.	.	MAF_USDA=13.529
NC_035083.1	38143026	.	G	A	.	.	MAF_USDA=1.639
NC_035083.1	38143073	.	A	C	.	.	MAF_USDA=1.639
NC_035083.1	38143134	.	G	A	.	.	MAF_INRAE=5.0
NC_035083.1	38143249	.	C	G	.	.	MAF_USDA=8.333
NC_035083.1	38143306	.	G	A	.	.	MAF_USDA=24.706
NC_035083.1	38143364	.	C	T	.	.	MAF_USDA=1.639
NC_035083.1	38143402	.	C	G	.	.	MAF_INRAE=5.0;MAF_USDA=7.647
NC_035083.1	38143409	.	C	T	.	.	MAF_INRAE=5.0
NC_035083.1	38143419	.	G	A	.	.	MAF_INRAE=5.0;MAF_USDA=3.279
NC_035083.1	38143586	.	C	T	.	.	MAF_USDA=15.294
NC_035083.1	38143594	.	G	A	.	.	MAF_INRAE=26.582;MAF_USDA=25.0
NC_035083.1	38143656	.	G	A	.	.	MAF_INRAE=25.949;MAF_USDA=36.471
NC_035083.1	38143766	.	T	A	.	.	MAF_INRAE=24.051;MAF_USDA=1.639
NC_035083.1	38143849	.	G	A	.	.	MAF_USDA=4.118
NC_035083.1	38143918	.	C	G	.	.	MAF_USDA=24.118
NC_035083.1	38143998	.	A	C	.	.	MAF_INRAE=5.0;MAF_USDA=7.647
NC_035083.1	38144091	.	G	A	.	.	MAF_USDA=1.639
NC_035083.1	38144124	.	A	T	.	.	MAF_USDA=5.294
NC_035083.1	38144140	.	T	A	.	.	MAF_USDA=24.706
NC_035083.1	38144397	.	A	G	.	.	MAF_INRAE=5.0;MAF_USDA=3.279
NC_035083.1	38144502	.	G	A	.	.	MAF_USDA=35.294
NC_035083.1	38144557	.	T	A	.	.	MAF_USDA=13.934
NC_035083.1	38144601	.	C	G	.	.	MAF_INRAE=5.0;MAF_USDA=3.279
NC_035083.1	38144766	.	T	C	.	.	MAF_INRAE=5.0;MAF_USDA=42.941
NC_035083.1	38144776	.	T	A	.	.	MAF_USDA=6.557
NC_035083.1	38144822	.	G	T	.	.	MAF_USDA=5.294
NC_035083.1	38144855	.	G	T	.	.	MAF_INRAE=5.0;MAF_USDA=42.941
NC_035083.1	38145071	.	A	T	.	.	MAF_USDA=4.118
NC_035083.1	38145074	.	T	C	.	.	MAF_USDA=4.118
NC_035083.1	38145084	.	C	T	.	.	MAF_USDA=2.459
NC_035083.1	38145148	.	G	A	.	.	MAF_INRAE=5.0;MAF_USDA=3.279
NC_035083.1	38145179	.	T	G	.	.	MAF_INRAE=5.696;MAF_USDA=9.412
NC_035083.1	38145279	.	A	C	.	.	MAF_USDA=13.934
NC_035083.1	38145292	.	C	G	.	.	MAF_USDA=14.754
NC_035083.1	38145323	.	G	A	.	.	MAF_INRAE=5.0;MAF_USDA=2.459
NC_035083.1	38145477	.	G	T	.	.	MAF_INRAE=25.949;MAF_USDA=8.235
NC_035083.1	38145518	.	C	T	.	.	MAF_INRAE=5.0;MAF_USDA=2.459
NC_035083.1	38145525	.	T	C	.	.	MAF_USDA=13.529
NC_035083.1	38145666	.	C	A	.	.	MAF_USDA=1.639
NC_035083.1	38145718	.	G	T	.	.	MAF_INRAE=5.0;MAF_USDA=2.459
NC_035083.1	38145802	.	C	T	.	.	MAF_INRAE=28.481;MAF_USDA=27.976
NC_035083.1	38145847	.	C	A	.	.	MAF_USDA=2.459
NC_035083.1	38145851	.	T	C	.	.	MAF_USDA=16.667
NC_035083.1	38145870	.	C	A	.	.	MAF_USDA=1.639
NC_035083.1	38146003	.	G	A	.	.	MAF_USDA=4.118
NC_035083.1	38146042	.	G	A	.	.	MAF_USDA=4.918
NC_035083.1	38146086	.	C	A	.	.	MAF_INRAE=29.114;MAF_USDA=31.176
NC_035083.1	38146091	.	G	A	.	.	MAF_INRAE=29.114;MAF_USDA=31.176
NC_035083.1	38146092	.	A	G	.	.	MAF_INRAE=28.333;MAF_USDA=31.176
NC_035083.1	38146093	.	T	C	.	.	MAF_INRAE=28.333;MAF_USDA=31.176
NC_035083.1	38146095	.	T	A	.	.	MAF_INRAE=28.333;MAF_USDA=31.176
NC_035083.1	38146101	.	C	T	.	.	MAF_USDA=24.706
NC_035083.1	38146207	.	A	C	.	.	MAF_INRAE=29.114;MAF_USDA=31.176
NC_035083.1	38146215	.	G	T	.	.	MAF_USDA=5.294
NC_035083.1	38146258	.	C	G	.	.	MAF_USDA=2.353
NC_035083.1	38146283	.	C	A	.	.	MAF_USDA=3.279
NC_035083.1	38146294	.	C	A	.	.	MAF_USDA=1.639
NC_035083.1	38146295	.	T	C	.	.	MAF_USDA=24.118
NC_035083.1	38146314	.	G	A	.	.	MAF_INRAE=25.949;MAF_USDA=29.412
NC_035083.1	38146516	.	A	T	.	.	MAF_USDA=23.529
NC_035083.1	38146571	.	G	A	.	.	MAF_USDA=1.639
NC_035083.1	38146575	.	G	T	.	.	MAF_USDA=4.918
NC_035083.1	38146582	.	G	T	.	.	MAF_USDA=6.471
NC_035083.1	38146599	.	A	T	.	.	MAF_USDA=5.882
NC_035083.1	38146601	.	T	C	.	.	MAF_USDA=4.706
NC_035083.1	38146668	.	G	A	.	.	MAF_INRAE=32.911;MAF_USDA=34.706
NC_035083.1	38146710	.	C	T	.	.	MAF_USDA=5.294
NC_035083.1	38146802	.	G	T	.	.	MAF_USDA=13.115
NC_035083.1	38146860	.	G	A	.	.	MAF_INRAE=26.582;MAF_USDA=9.412
NC_035083.1	38146885	.	T	G	.	.	MAF_INRAE=10.526;MAF_USDA=3.529
NC_035083.1	38146975	.	C	A	.	.	MAF_USDA=2.941
NC_035083.1	38147157	.	G	T	.	.	MAF_USDA=2.941
NC_035083.1	38147192	.	C	A	.	.	MAF_USDA=1.639
NC_035083.1	38147256	.	T	G	.	.	MAF_USDA=14.118
NC_035083.1	38147276	.	A	T	.	.	MAF_INRAE=5.0;MAF_USDA=3.279
NC_035083.1	38147471	.	G	A	.	.	MAF_USDA=13.115
NC_035083.1	38147476	.	C	T	.	.	MAF_INRAE=5.833;MAF_USDA=3.529
NC_035083.1	38147691	.	G	A	.	.	MAF_USDA=14.118
NC_035083.1	38147708	.	C	T	.	.	MAF_USDA=14.754
NC_035083.1	38147709	.	G	A	.	.	MAF_USDA=4.118
NC_035083.1	38147724	.	A	C	.	.	MAF_INRAE=5.0;MAF_USDA=8.235
NC_035083.1	38147740	.	C	T	.	.	MAF_USDA=13.115
NC_035083.1	38147862	.	C	T	.	.	MAF_INRAE=3.165;MAF_USDA=1.639
NC_035083.1	38147871	.	G	A	.	.	MAF_INRAE=25.949;MAF_USDA=24.706
NC_035083.1	38147897	.	G	C	.	.	MAF_USDA=5.294
NC_035083.1	38147956	.	A	C	.	.	MAF_USDA=1.639
NC_035083.1	38148009	.	T	A	.	.	MAF_INRAE=5.0;MAF_USDA=2.459
NC_035083.1	38148143	.	G	A	.	.	MAF_USDA=1.639
NC_035083.1	38148148	.	G	A	.	.	MAF_INRAE=12.025;MAF_USDA=2.083
NC_035083.1	38148205	.	G	T	.	.	MAF_USDA=13.115
NC_035083.1	38148207	.	C	T	.	.	MAF_USDA=1.639
NC_035083.1	38148223	.	G	T	.	.	MAF_USDA=7.377
NC_035083.1	38148268	.	A	G	.	.	MAF_USDA=1.639
NC_035083.1	38148407	.	C	G	.	.	MAF_USDA=1.639
NC_035083.1	38148439	.	T	C	.	.	MAF_INRAE=10.526;MAF_USDA=4.118
NC_035083.1	38148469	.	G	T	.	.	MAF_USDA=14.754
NC_035083.1	38148511	.	A	G	.	.	MAF_INRAE=33.544;MAF_USDA=24.706
NC_035083.1	38148584	.	A	C	.	.	MAF_INRAE=25.949;MAF_USDA=25.294
NC_035083.1	38148983	.	T	C	.	.	MAF_USDA=2.459
NC_035083.1	38148997	.	C	T	.	.	MAF_INRAE=5.0
NC_035083.1	38149057	.	T	A	.	.	MAF_INRAE=25.949;MAF_USDA=47.059
NC_035083.1	38149211	.	C	T	.	.	MAF_INRAE=5.0;MAF_USDA=15.574
NC_035083.1	38149305	.	G	T	.	.	MAF_USDA=14.706
NC_035083.1	38149313	.	A	G	.	.	MAF_INRAE=25.316;MAF_USDA=24.118
NC_035083.1	38149482	.	G	T	.	.	MAF_USDA=13.115
NC_035083.1	38149508	.	G	A	.	.	MAF_USDA=6.471
NC_035083.1	38149536	.	C	A	.	.	MAF_USDA=1.639
NC_035083.1	38149798	.	G	A	.	.	MAF_INRAE=37.975;MAF_USDA=24.706
NC_035083.1	38149819	.	T	C	.	.	MAF_USDA=1.639
NC_035083.1	38149861	.	C	T	.	.	MAF_INRAE=25.949;MAF_USDA=25.294
NC_035083.1	38149917	.	G	A	.	.	MAF_USDA=2.459
NC_035083.1	38149925	.	G	C	.	.	MAF_INRAE=5.263;MAF_USDA=1.639
NC_035083.1	38149990	.	T	C	.	.	MAF_INRAE=5.0;MAF_USDA=3.279
NC_035083.1	38150082	.	A	C	.	.	MAF_USDA=2.459
NC_035083.1	38150138	.	T	C	.	.	MAF_USDA=2.459
NC_035083.1	38150233	.	C	A	.	.	MAF_USDA=5.294
NC_035083.1	38150234	.	T	A	.	.	MAF_USDA=5.294
NC_035083.1	38150314	.	G	A	.	.	MAF_USDA=3.279
NC_035083.1	38150320	.	A	C	.	.	MAF_INRAE=16.667;MAF_USDA=48.824
NC_035083.1	38150496	.	T	C	.	.	MAF_INRAE=6.667
NC_035083.1	38150585	.	A	G	.	.	MAF_INRAE=29.114;MAF_USDA=33.529
NC_035083.1	38150701	.	A	C	.	.	MAF_INRAE=5.0;MAF_USDA=27.647
NC_035083.1	38150772	.	C	T	.	.	MAF_USDA=1.639
NC_035083.1	38150784	.	A	T	.	.	MAF_INRAE=29.114;MAF_USDA=30.588
NC_035083.1	38150808	.	G	A	.	.	MAF_USDA=4.918
NC_035083.1	38150812	.	C	T	.	.	MAF_USDA=1.639
NC_035083.1	38150845	.	G	A	.	.	MAF_INRAE=25.949;MAF_USDA=24.706
NC_035083.1	38150852	.	C	T	.	.	MAF_USDA=5.738
NC_035083.1	38150890	.	A	G	.	.	MAF_INRAE=8.228;MAF_USDA=12.353
NC_035083.1	38150986	.	G	A	.	.	MAF_INRAE=11.667;MAF_USDA=3.279
NC_035083.1	38151090	.	C	T	.	.	MAF_INRAE=25.949;MAF_USDA=33.529
NC_035083.1	38151127	.	C	T	.	.	MAF_USDA=5.294
NC_035083.1	38151163	.	A	G	.	.	MAF_INRAE=25.949;MAF_USDA=34.706
NC_035083.1	38151218	.	T	C	.	.	MAF_INRAE=24.684;MAF_USDA=32.941
NC_035083.1	38151272	.	T	G	.	.	MAF_USDA=1.639
NC_035083.1	38151417	.	TT	TG	.	.	MAF_USDA=47.917
NC_035083.1	38151418	.	T	G	.	.	MAF_INRAE=26.582
NC_035083.1	38151468	.	G	T	.	.	MAF_USDA=7.647
NC_035083.1	38151513	.	G	T	.	.	MAF_USDA=9.016
NC_035083.1	38151530	.	C	T	.	.	MAF_USDA=4.098
NC_035083.1	38151860	.	C	T	.	.	MAF_USDA=16.667
NC_035083.1	38151870	.	C	A	.	.	MAF_USDA=2.459
NC_035083.1	38151888	.	G	T	.	.	MAF_USDA=9.836
NC_035083.1	38151903	.	T	A	.	.	MAF_USDA=2.459
NC_035083.1	38151941	.	T	A	.	.	MAF_INRAE=25.949;MAF_USDA=32.143
NC_035083.1	38151973	.	A	C	.	.	MAF_USDA=9.412
NC_035083.1	38152028	.	G	T	.	.	MAF_INRAE=25.949;MAF_USDA=34.118
NC_035083.1	38152083	.	C	A	.	.	MAF_INRAE=25.949;MAF_USDA=20.588
NC_035083.1	38152102	.	G	C	.	.	MAF_INRAE=5.263;MAF_USDA=3.279
NC_035083.1	38152142	.	G	A	.	.	MAF_INRAE=17.722;MAF_USDA=8.235
NC_035083.1	38152211	.	T	C	.	.	MAF_INRAE=34.81;MAF_USDA=23.529
NC_035083.1	38152225	.	T	C	.	.	MAF_USDA=14.118
NC_035083.1	38152308	.	C	T	.	.	MAF_USDA=1.639
NC_035083.1	38152572	.	C	T	.	.	MAF_USDA=1.639
NC_035083.1	38152602	.	A	G	.	.	MAF_INRAE=25.316
NC_035083.1	38152701	.	C	T	.	.	MAF_USDA=1.639
NC_035083.1	38152818	.	T	C	.	.	MAF_INRAE=5.0;MAF_USDA=2.459
NC_035083.1	38153006	.	C	T	.	.	MAF_USDA=8.333
NC_035083.1	38153012	.	A	G	.	.	MAF_INRAE=11.667;MAF_USDA=12.295
NC_035083.1	38153180	.	C	A	.	.	MAF_INRAE=5.0;MAF_USDA=4.918
NC_035083.1	38153237	.	A	G	.	.	MAF_USDA=1.639
NC_035083.1	38153259	.	A	G	.	.	MAF_USDA=15.574
NC_035083.1	38153287	.	T	C	.	.	MAF_INRAE=34.177;MAF_USDA=33.529
NC_035083.1	38153388	.	G	A	.	.	MAF_USDA=1.639
NC_035083.1	38153437	.	C	T	.	.	MAF_USDA=15.574
NC_035083.1	38153438	.	A	G	.	.	MAF_USDA=26.471
NC_035083.1	38153502	.	G	A	.	.	MAF_USDA=17.213
NC_035083.1	38153529	.	T	G	.	.	MAF_INRAE=11.667;MAF_USDA=27.059
NC_035083.1	38153543	.	A	G	.	.	MAF_INRAE=34.81;MAF_USDA=25.294
NC_035083.1	38153571	.	T	G	.	.	MAF_INRAE=25.949;MAF_USDA=23.529
NC_035083.1	38153684	.	G	T	.	.	MAF_INRAE=25.949
NC_035083.1	38153927	.	C	A	.	.	MAF_USDA=2.459
NC_035083.1	38153928	.	C	A	.	.	MAF_USDA=2.459
NC_035083.1	38153943	.	G	A	.	.	MAF_USDA=17.059
NC_035083.1	38154083	.	C	T	.	.	MAF_USDA=4.098
NC_035083.1	38154297	.	C	T	.	.	MAF_INRAE=11.667;MAF_USDA=46.471
NC_035083.1	38154307	.	G	A	.	.	MAF_INRAE=6.667
NC_035083.1	38154396	.	G	A	.	.	MAF_INRAE=5.0;MAF_USDA=14.118
NC_035083.1	38154480	.	A	C	.	.	MAF_USDA=12.941
NC_035083.1	38154509	.	C	T	.	.	MAF_USDA=1.639
NC_035083.1	38154512	.	A	T	.	.	MAF_USDA=1.639
NC_035083.1	38154543	.	A	C	.	.	MAF_USDA=1.639
NC_035083.1	38154564	.	T	C	.	.	MAF_INRAE=25.949;MAF_USDA=25.882
NC_035083.1	38154573	.	A	T	.	.	MAF_USDA=1.639
NC_035083.1	38154574	.	A	C	.	.	MAF_INRAE=25.949;MAF_USDA=24.118
NC_035083.1	38154592	.	A	T	.	.	MAF_USDA=3.279
NC_035083.1	38154654	.	G	T	.	.	MAF_USDA=1.639
NC_035083.1	38154717	.	T	C	.	.	MAF_USDA=1.639
NC_035083.1	38154730	.	G	C	.	.	MAF_USDA=12.353
NC_035083.1	38154741	.	A	G	.	.	MAF_USDA=24.706
NC_035083.1	38154756	.	C	T	.	.	MAF_INRAE=29.167;MAF_USDA=27.083
NC_035083.1	38154761	.	A	T	.	.	MAF_USDA=5.882
NC_035083.1	38154774	.	A	C	.	.	MAF_USDA=8.333
NC_035083.1	38154779	.	T	G	.	.	MAF_INRAE=34.81;MAF_USDA=41.176
NC_035083.1	38154793	.	T	G	.	.	MAF_USDA=24.118
NC_035083.1	38154796	.	T	C	.	.	MAF_INRAE=29.747;MAF_USDA=45.294
NC_035083.1	38154797	.	C	G	.	.	MAF_USDA=2.459
NC_035083.1	38154874	.	A	G	.	.	MAF_USDA=4.118
NC_035083.1	38154954	.	C	T	.	.	MAF_USDA=10.656
NC_035083.1	38155067	.	C	T	.	.	MAF_USDA=2.459
NC_035083.1	38155071	.	C	T	.	.	MAF_USDA=1.639
NC_035083.1	38155077	.	T	G	.	.	MAF_USDA=36.471
NC_035083.1	38155128	.	G	A	.	.	MAF_INRAE=6.667
NC_035083.1	38155261	.	G	C	.	.	MAF_USDA=2.459
NC_035083.1	38155264	.	G	T	.	.	MAF_USDA=3.279
NC_035083.1	38155291	.	G	C	.	.	MAF_USDA=8.197
NC_035083.1	38155298	.	T	C	.	.	MAF_USDA=21.765
NC_035083.1	38155333	.	G	C	.	.	MAF_USDA=14.754
NC_035083.1	38155350	.	C	G	.	.	MAF_INRAE=10.127;MAF_USDA=4.918
NC_035083.1	38155360	.	C	T	.	.	MAF_USDA=3.279
NC_035083.1	38155364	.	C	A	.	.	MAF_USDA=6.471
NC_035083.1	38155398	.	T	A	.	.	MAF_INRAE=7.595;MAF_USDA=20.588
NC_035083.1	38155447	.	C	A	.	.	MAF_INRAE=5.0;MAF_USDA=3.279
NC_035083.1	38155451	.	T	C	.	.	MAF_INRAE=24.684;MAF_USDA=30.588
NC_035083.1	38155556	.	G	C	.	.	MAF_USDA=9.836
NC_035083.1	38155681	.	G	A	.	.	MAF_INRAE=24.051;MAF_USDA=4.118
NC_035083.1	38155701	.	T	C	.	.	MAF_INRAE=29.747;MAF_USDA=26.471
NC_035083.1	38155720	.	G	T	.	.	MAF_USDA=8.333
NC_035083.1	38155900	.	G	T	.	.	MAF_INRAE=25.949;MAF_USDA=24.118
NC_035083.1	38155955	.	T	C	.	.	MAF_INRAE=5.0;MAF_USDA=3.279
NC_035083.1	38155982	.	C	T	.	.	MAF_INRAE=29.747;MAF_USDA=27.059
NC_035083.1	38156003	.	A	T	.	.	MAF_INRAE=29.747;MAF_USDA=26.471
NC_035083.1	38156059	.	T	A	.	.	MAF_INRAE=24.051;MAF_USDA=4.118
NC_035083.1	38156077	.	G	A	.	.	MAF_USDA=2.459
NC_035083.1	38156084	.	G	A	.	.	MAF_USDA=2.459
NC_035083.1	38156113	.	C	T	.	.	MAF_USDA=2.459
NC_035083.1	38156118	.	C	T	.	.	MAF_USDA=2.459
NC_035083.1	38156152	.	A	G	.	.	MAF_USDA=3.279
NC_035083.1	38156157	.	A	C	.	.	MAF_USDA=3.279
NC_035083.1	38156161	.	C	T	.	.	MAF_USDA=3.279
NC_035083.1	38156177	.	A	C	.	.	MAF_USDA=2.459
NC_035083.1	38156187	.	T	C	.	.	MAF_INRAE=24.051;MAF_USDA=4.118
NC_035083.1	38156346	.	G	T	.	.	MAF_INRAE=29.747;MAF_USDA=48.235
NC_035083.1	38156373	.	C	T	.	.	MAF_USDA=17.647
NC_035083.1	38156375	.	C	A	.	.	MAF_INRAE=29.747;MAF_USDA=26.471
NC_035083.1	38156451	.	T	C	.	.	MAF_USDA=13.529
NC_035083.1	38156711	.	C	T	.	.	MAF_USDA=23.529
NC_035083.1	38156716	.	T	A	.	.	MAF_INRAE=29.747;MAF_USDA=25.882
NC_035083.1	38156718	.	T	C	.	.	MAF_INRAE=29.167;MAF_USDA=25.882
NC_035083.1	38156871	.	C	A	.	.	MAF_INRAE=28.333;MAF_USDA=41.667
NC_035083.1	38156872	.	G	A	.	.	MAF_USDA=22.941
NC_035083.1	38156916	.	C	A	.	.	MAF_USDA=1.639
NC_035083.1	38156948	.	C	A	.	.	MAF_USDA=47.917
NC_035083.1	38157205	.	G	T	.	.	MAF_INRAE=29.747;MAF_USDA=28.824
NC_035083.1	38157229	.	C	A	.	.	MAF_INRAE=25.949;MAF_USDA=27.059
NC_035083.1	38157290	.	C	A	.	.	MAF_INRAE=5.833;MAF_USDA=4.098
NC_035083.1	38157327	.	G	A	.	.	MAF_USDA=4.918
NC_035083.1	38157339	.	C	A	.	.	MAF_INRAE=29.747
NC_035083.1	38157344	.	C	G	.	.	MAF_USDA=2.459
NC_035083.1	38157357	.	T	A	.	.	MAF_INRAE=29.747;MAF_USDA=28.824
NC_035083.1	38157397	.	G	A	.	.	MAF_USDA=6.471
NC_035083.1	38157405	.	T	A	.	.	MAF_USDA=3.279
NC_035083.1	38157440	.	C	G	.	.	MAF_INRAE=29.114;MAF_USDA=48.235
NC_035083.1	38157467	.	C	A	.	.	MAF_INRAE=29.114;MAF_USDA=48.235
NC_035083.1	38157468	.	G	A	.	.	MAF_INRAE=28.333;MAF_USDA=47.647
NC_035083.1	38157476	.	G	A	.	.	MAF_INRAE=29.114;MAF_USDA=48.235
NC_035083.1	38157491	.	T	C	.	.	MAF_INRAE=25.949;MAF_USDA=45.294
NC_035083.1	38157501	.	C	G	.	.	MAF_INRAE=25.949;MAF_USDA=45.294
NC_035083.1	38157582	.	C	T	.	.	MAF_INRAE=5.0;MAF_USDA=4.098
NC_035083.1	38157596	.	A	T	.	.	MAF_USDA=4.098
NC_035083.1	38157598	.	C	A	.	.	MAF_USDA=4.098
NC_035083.1	38157736	.	C	T	.	.	MAF_INRAE=5.0;MAF_USDA=4.098
NC_035083.1	38157891	.	T	A	.	.	MAF_INRAE=5.0;MAF_USDA=4.098
NC_035083.1	38158000	.	T	C	.	.	MAF_INRAE=25.316;MAF_USDA=25.882
NC_035083.1	38158020	.	A	C	.	.	MAF_USDA=3.279
NC_035083.1	38158055	.	C	A	.	.	MAF_USDA=3.279
NC_035083.1	38158065	.	A	T	.	.	MAF_USDA=5.882
NC_035083.1	38158341	.	A	C	.	.	MAF_INRAE=3.165;MAF_USDA=1.639
NC_035083.1	38158350	.	A	T	.	.	MAF_INRAE=5.0;MAF_USDA=3.279
NC_035083.1	38158371	.	C	A	.	.	MAF_USDA=1.639
NC_035083.1	38158412	.	T	G	.	.	MAF_USDA=27.869
NC_035083.1	38158450	.	C	A	.	.	MAF_USDA=14.706
NC_035083.1	38158456	.	G	T	.	.	MAF_USDA=4.098
NC_035083.1	38158666	.	A	C	.	.	MAF_USDA=1.639
NC_035083.1	38158673	.	T	A	.	.	MAF_INRAE=26.582;MAF_USDA=20.588
NC_035083.1	38158763	.	A	G	.	.	MAF_USDA=3.279
NC_035083.1	38158776	.	T	G	.	.	MAF_USDA=1.639
NC_035083.1	38158816	.	A	C	.	.	MAF_INRAE=29.747;MAF_USDA=29.412
NC_035083.1	38158859	.	G	A	.	.	MAF_USDA=3.279
NC_035083.1	38158866	.	G	T	.	.	MAF_USDA=3.279
NC_035083.1	38158954	.	G	T	.	.	MAF_USDA=19.412
NC_035083.1	38159014	.	T	A	.	.	MAF_USDA=2.459
NC_035083.1	38159022	.	A	T	.	.	MAF_USDA=1.639
NC_035083.1	38159151	.	T	G	.	.	MAF_USDA=1.639
NC_035083.1	38159257	.	G	C	.	.	MAF_USDA=3.279
NC_035083.1	38159293	.	G	A	.	.	MAF_INRAE=5.0;MAF_USDA=25.294
NC_035083.1	38159500	.	T	C	.	.	MAF_INRAE=37.342;MAF_USDA=10.0
NC_035083.1	38159537	.	T	G	.	.	MAF_USDA=3.279
NC_035083.1	38159567	.	A	T	.	.	MAF_USDA=4.918
NC_035083.1	38159569	.	A	G	.	.	MAF_USDA=4.167
NC_035083.1	38159609	.	A	G	.	.	MAF_INRAE=29.747;MAF_USDA=27.647
NC_035083.1	38159768	.	T	C	.	.	MAF_INRAE=25.949;MAF_USDA=47.647
NC_035083.1	38159821	.	C	G	.	.	MAF_USDA=4.167
NC_035083.1	38159992	.	T	C	.	.	MAF_INRAE=25.949;MAF_USDA=46.471
NC_035083.1	38160024	.	C	A	.	.	MAF_USDA=21.765
NC_035083.1	38160046	.	C	T	.	.	MAF_USDA=21.176
NC_035083.1	38160429	.	A	G	.	.	MAF_INRAE=25.949;MAF_USDA=24.706
NC_035083.1	38160487	.	T	A	.	.	MAF_INRAE=37.342;MAF_USDA=10.588
NC_035083.1	38160552	.	G	T	.	.	MAF_INRAE=25.949;MAF_USDA=24.706
NC_035083.1	38160554	.	A	C	.	.	MAF_USDA=32.941
NC_035083.1	38160563	.	G	A	.	.	MAF_INRAE=25.949;MAF_USDA=28.824
NC_035083.1	38160580	.	T	A	.	.	MAF_USDA=3.279
NC_035083.1	38160588	.	G	A	.	.	MAF_INRAE=5.263;MAF_USDA=4.098
NC_035083.1	38160624	.	A	G	.	.	MAF_USDA=3.279
NC_035083.1	38160639	.	A	C	.	.	MAF_INRAE=25.316;MAF_USDA=24.118
NC_035083.1	38160784	.	C	T	.	.	MAF_USDA=8.824
NC_035083.1	38160809	.	C	T	.	.	MAF_USDA=2.459
NC_035083.1	38161028	.	A	T	.	.	MAF_USDA=1.639
NC_035083.1	38161099	.	G	A	.	.	MAF_USDA=12.941
NC_035083.1	38161244	.	G	A	.	.	MAF_INRAE=23.418;MAF_USDA=1.639
NC_035083.1	38161245	.	C	A	.	.	MAF_INRAE=25.833;MAF_USDA=1.639
NC_035083.1	38161247	.	A	T	.	.	MAF_INRAE=25.833;MAF_USDA=1.639
NC_035083.1	38161322	.	G	T	.	.	MAF_INRAE=19.62;MAF_USDA=11.765
NC_035083.1	38161447	.	T	G	.	.	MAF_USDA=1.639
NC_035083.1	38161545	.	G	T	.	.	MAF_INRAE=29.747;MAF_USDA=25.882
NC_035083.1	38161561	.	T	C	.	.	MAF_INRAE=25.949;MAF_USDA=28.824
NC_035083.1	38161593	.	G	T	.	.	MAF_INRAE=25.949;MAF_USDA=23.529
NC_035083.1	38161651	.	C	T	.	.	MAF_INRAE=25.833;MAF_USDA=25.0
NC_035083.1	38161776	.	G	A	.	.	MAF_USDA=12.353
NC_035083.1	38161961	.	C	T	.	.	MAF_INRAE=5.0;MAF_USDA=2.459
NC_035083.1	38161981	.	T	G	.	.	MAF_INRAE=10.526;MAF_USDA=4.118
NC_035083.1	38161996	.	C	T	.	.	MAF_USDA=4.167
NC_035083.1	38162004	.	C	A	.	.	MAF_USDA=9.412
NC_035083.1	38162007	.	T	C	.	.	MAF_USDA=9.412
NC_035083.1	38162228	.	T	C	.	.	MAF_INRAE=28.481;MAF_USDA=25.882
NC_035083.1	38162349	.	T	C	.	.	MAF_USDA=10.241
NC_035083.1	38162394	.	G	A	.	.	MAF_INRAE=5.063;MAF_USDA=4.918
NC_035083.1	38162514	.	G	C	.	.	MAF_USDA=3.279
NC_035083.1	38162711	.	G	C	.	.	MAF_INRAE=25.949;MAF_USDA=23.81
NC_035083.1	38162754	.	G	A	.	.	MAF_USDA=3.012
NC_035083.1	38162757	.	T	C	.	.	MAF_INRAE=29.747;MAF_USDA=28.313
NC_035083.1	38162764	.	C	A	.	.	MAF_INRAE=25.949;MAF_USDA=27.083
NC_035083.1	38162915	.	C	T	.	.	MAF_USDA=3.012
NC_035083.1	38162924	.	C	A	.	.	MAF_USDA=18.072
NC_035083.1	38162960	.	G	A	.	.	MAF_USDA=14.458
NC_035083.1	38162977	.	T	G	.	.	MAF_USDA=7.627
NC_035083.1	38163056	.	T	C	.	.	MAF_USDA=23.494
NC_035083.1	38163104	.	A	T	.	.	MAF_INRAE=23.333;MAF_USDA=27.083
NC_035083.1	38163106	.	C	G	.	.	MAF_USDA=23.494
NC_035083.1	38163169	.	G	T	.	.	MAF_INRAE=25.949;MAF_USDA=29.412
NC_035083.1	38163183	.	C	A	.	.	MAF_USDA=1.639
NC_035083.1	38163193	.	G	A	.	.	MAF_INRAE=25.949;MAF_USDA=24.706
NC_035083.1	38163243	.	C	T	.	.	MAF_USDA=22.941
NC_035083.1	38163244	.	G	A	.	.	MAF_USDA=3.279
NC_035083.1	38163294	.	A	G	.	.	MAF_USDA=2.5
NC_035083.1	38163307	.	A	G	.	.	MAF_USDA=1.667
NC_035083.1	38163331	.	C	G	.	.	MAF_INRAE=28.481;MAF_USDA=12.941
NC_035083.1	38163366	.	C	T	.	.	MAF_USDA=10.0
NC_035083.1	38163367	.	G	T	.	.	MAF_USDA=9.412
NC_035083.1	38163396	.	C	A	.	.	MAF_USDA=3.279
NC_035083.1	38163477	.	A	T	.	.	MAF_INRAE=22.785;MAF_USDA=4.217
NC_035083.1	38163573	.	A	T	.	.	MAF_INRAE=5.696;MAF_USDA=7.738
NC_035083.1	38163596	.	C	T	.	.	MAF_INRAE=15.0;MAF_USDA=29.167
NC_035083.1	38163956	.	T	G	.	.	MAF_INRAE=20.833
NC_035083.1	38164031	.	A	G	.	.	MAF_INRAE=19.167
NC_035083.1	38164118	.	T	C	.	.	MAF_USDA=8.333
NC_035083.1	38164186	.	A	G	.	.	MAF_USDA=8.333
NC_035083.1	38164251	.	A	C	.	.	MAF_USDA=4.167
NC_035083.1	38164258	.	C	A	.	.	MAF_USDA=2.459
NC_035083.1	38164295	.	T	C	.	.	MAF_USDA=15.663
NC_035083.1	38164296	.	C	T	.	.	MAF_USDA=15.663
NC_035083.1	38164337	.	C	T	.	.	MAF_USDA=13.69
NC_035083.1	38164349	.	A	T	.	.	MAF_USDA=1.639
NC_035083.1	38164362	.	T	C	.	.	MAF_INRAE=5.063;MAF_USDA=4.098
NC_035083.1	38164442	.	A	C	.	.	MAF_USDA=2.459
NC_035083.1	38164452	.	T	G	.	.	MAF_INRAE=25.949;MAF_USDA=37.647
NC_035083.1	38164547	.	G	A	.	.	MAF_INRAE=5.063
NC_035083.1	38164585	.	C	A	.	.	MAF_INRAE=25.949
NC_035083.1	38164704	.	T	G	.	.	MAF_INRAE=25.949;MAF_USDA=24.118
NC_035083.1	38164774	.	A	T	.	.	MAF_INRAE=25.949;MAF_USDA=28.824
NC_035083.1	38164785	.	G	A	.	.	MAF_INRAE=25.949;MAF_USDA=25.882
NC_035083.1	38164844	.	C	G	.	.	MAF_USDA=10.588
NC_035083.1	38164853	.	C	T	.	.	MAF_USDA=21.176
NC_035083.1	38164884	.	G	T	.	.	MAF_USDA=3.279
NC_035083.1	38164992	.	G	T	.	.	MAF_USDA=2.941
NC_035083.1	38165026	.	ATTTT	ATTTA	.	.	MAF_USDA=8.333
NC_035083.1	38165064	.	T	C	.	.	MAF_INRAE=25.949;MAF_USDA=27.647
NC_035083.1	38165069	.	C	A	.	.	MAF_USDA=21.176
NC_035083.1	38165070	.	A	T	.	.	MAF_USDA=21.765
NC_035083.1	38165081	.	G	A	.	.	MAF_USDA=9.412
NC_035083.1	38165179	.	G	A	.	.	MAF_USDA=4.167
NC_035083.1	38165194	.	C	T	.	.	MAF_USDA=22.353
NC_035083.1	38165230	.	C	T	.	.	MAF_USDA=2.459
NC_035083.1	38165255	.	A	T	.	.	MAF_USDA=22.353
NC_035083.1	38165296	.	C	A	.	.	MAF_USDA=3.279
NC_035083.1	38165297	.	T	C	.	.	MAF_USDA=3.279
NC_035083.1	38165299	.	T	C	.	.	MAF_USDA=3.279
NC_035083.1	38165335	.	A	T	.	.	MAF_INRAE=25.316;MAF_USDA=23.529
NC_035083.1	38165384	.	C	T	.	.	MAF_USDA=22.941
NC_035083.1	38165548	.	G	A	.	.	MAF_INRAE=10.526;MAF_USDA=18.824
NC_035083.1	38165591	.	G	A	.	.	MAF_USDA=9.016
NC_035083.1	38165593	.	G	T	.	.	MAF_INRAE=24.051
NC_035083.1	38165613	.	C	A	.	.	MAF_INRAE=26.667;MAF_USDA=25.0
NC_035083.1	38165617	.	G	A	.	.	MAF_USDA=7.059
NC_035083.1	38165642	.	C	T	.	.	MAF_INRAE=5.0;MAF_USDA=3.279
NC_035083.1	38165754	.	C	T	.	.	MAF_INRAE=25.949;MAF_USDA=25.294
NC_035083.1	38165839	.	C	T	.	.	MAF_INRAE=6.329;MAF_USDA=9.412
NC_035083.1	38165853	.	G	A	.	.	MAF_USDA=4.918
NC_035083.1	38165991	.	T	C	.	.	MAF_INRAE=24.684;MAF_USDA=28.235
NC_035083.1	38166022	.	G	A	.	.	MAF_USDA=1.639
NC_035083.1	38166237	.	C	T	.	.	MAF_USDA=6.557
NC_035083.1	38166347	.	G	A	.	.	MAF_USDA=1.639
NC_035083.1	38166473	.	C	G	.	.	MAF_USDA=12.941
NC_035083.1	38166497	.	G	A	.	.	MAF_USDA=12.941
NC_035083.1	38166518	.	A	G	.	.	MAF_USDA=3.279
NC_035083.1	38166543	.	C	T	.	.	MAF_USDA=24.706
NC_035083.1	38166544	.	GT	GG	.	.	MAF_USDA=8.333
NC_035083.1	38166744	.	C	T	.	.	MAF_USDA=4.918
NC_035083.1	38166832	.	G	T	.	.	MAF_USDA=1.639
NC_035083.1	38166851	.	A	T	.	.	MAF_USDA=1.639
NC_035083.1	38166880	.	T	G	.	.	MAF_USDA=21.765
NC_035083.1	38166987	.	G	A	.	.	MAF_INRAE=25.949;MAF_USDA=48.824
NC_035083.1	38167181	.	G	A	.	.	MAF_USDA=7.377
NC_035083.1	38167287	.	G	A	.	.	MAF_USDA=1.639
NC_035083.1	38167297	.	T	G	.	.	MAF_USDA=7.059
NC_035083.1	38167311	.	T	C	.	.	MAF_USDA=3.279
NC_035083.1	38167426	.	T	G	.	.	MAF_USDA=1.639
NC_035083.1	38167575	.	G	T	.	.	MAF_INRAE=5.263;MAF_USDA=14.583
NC_035083.1	38167714	.	C	A	.	.	MAF_USDA=2.941
NC_035083.1	38167720	.	C	T	.	.	MAF_INRAE=2.532;MAF_USDA=2.941
NC_035083.1	38167812	.	T	A	.	.	MAF_USDA=12.941
NC_035083.1	38167880	.	T	G	.	.	MAF_USDA=2.459
NC_035083.1	38167881	.	T	C	.	.	MAF_INRAE=25.949
NC_035083.1	38167952	.	C	A	.	.	MAF_USDA=1.639
NC_035083.1	38168047	.	C	T	.	.	MAF_USDA=4.167
NC_035083.1	38168134	.	T	A	.	.	MAF_INRAE=25.949;MAF_USDA=27.647
NC_035083.1	38168139	.	C	T	.	.	MAF_USDA=4.098
NC_035083.1	38168451	.	G	A	.	.	MAF_USDA=1.639
NC_035083.1	38168564	.	C	T	.	.	MAF_USDA=2.459
NC_035083.1	38168645	.	A	G	.	.	MAF_USDA=8.333
NC_035083.1	38168747	.	A	G	.	.	MAF_USDA=42.353
NC_035083.1	38168886	.	A	G	.	.	MAF_USDA=2.941
NC_035083.1	38168894	.	C	T	.	.	MAF_INRAE=25.316;MAF_USDA=27.059
NC_035083.1	38168905	.	C	A	.	.	MAF_USDA=2.459
NC_035083.1	38168906	.	C	A	.	.	MAF_USDA=2.459
NC_035083.1	38168991	.	T	C	.	.	MAF_USDA=6.471
NC_035083.1	38169065	.	A	G	.	.	MAF_USDA=21.765
NC_035083.1	38169435	.	G	C	.	.	MAF_USDA=3.529
NC_035083.1	38169575	.	C	A	.	.	MAF_INRAE=18.987;MAF_USDA=19.412
NC_035083.1	38169628	.	C	T	.	.	MAF_INRAE=6.329;MAF_USDA=9.412
NC_035083.1	38169710	.	C	A	.	.	MAF_INRAE=25.949
NC_035083.1	38169771	.	T	G	.	.	MAF_INRAE=25.949;MAF_USDA=27.647
NC_035083.1	38169796	.	A	G	.	.	MAF_USDA=42.353
NC_035083.1	38169852	.	A	C	.	.	MAF_INRAE=25.949;MAF_USDA=28.824
NC_035083.1	38169871	.	C	A	.	.	MAF_USDA=7.059
NC_035083.1	38169887	.	G	A	.	.	MAF_INRAE=25.949;MAF_USDA=25.294
NC_035083.1	38169899	.	A	G	.	.	MAF_USDA=3.279
NC_035083.1	38170043	.	T	C	.	.	MAF_INRAE=24.684;MAF_USDA=28.235
NC_035083.1	38170108	.	A	C	.	.	MAF_INRAE=21.053
NC_035083.1	38170207	.	A	G	.	.	MAF_USDA=4.918
NC_035083.1	38170224	.	T	A	.	.	MAF_USDA=4.098
NC_035083.1	38170253	.	C	T	.	.	MAF_USDA=2.459
NC_035083.1	38170264	.	A	G	.	.	MAF_USDA=8.333
NC_035083.1	38170319	.	G	T	.	.	MAF_USDA=4.098
NC_035083.1	38170347	.	A	C	.	.	MAF_INRAE=25.949;MAF_USDA=24.118
NC_035083.1	38170361	.	C	T	.	.	MAF_USDA=2.941
NC_035083.1	38170400	.	C	A	.	.	MAF_USDA=8.333
NC_035083.1	38170419	.	G	A	.	.	MAF_USDA=2.941
NC_035083.1	38170435	.	C	T	.	.	MAF_INRAE=25.316;MAF_USDA=25.294
NC_035083.1	38170463	.	A	G	.	.	MAF_INRAE=3.165;MAF_USDA=2.459
NC_035083.1	38170492	.	A	C	.	.	MAF_USDA=3.529
NC_035083.1	38170499	.	G	A	.	.	MAF_INRAE=25.316;MAF_USDA=29.412
NC_035083.1	38170592	.	G	C	.	.	MAF_USDA=2.941
NC_035083.1	38170683	.	C	T	.	.	MAF_USDA=4.098
NC_035083.1	38170854	.	G	A	.	.	MAF_INRAE=19.62;MAF_USDA=11.765
NC_035083.1	38170873	.	T	C	.	.	MAF_USDA=3.529
NC_035083.1	38171125	.	A	C	.	.	MAF_INRAE=25.316;MAF_USDA=36.471
NC_035083.1	38171273	.	G	A	.	.	MAF_USDA=6.557
NC_035083.1	38171389	.	A	G	.	.	MAF_INRAE=25.949;MAF_USDA=36.471
NC_035083.1	38171421	.	C	T	.	.	MAF_USDA=23.529
NC_035083.1	38171423	.	C	A	.	.	MAF_USDA=1.639
NC_035083.1	38171455	.	C	T	.	.	MAF_USDA=12.941
NC_035083.1	38171516	.	T	C	.	.	MAF_INRAE=25.316;MAF_USDA=27.059
NC_035083.1	38171517	.	C	G	.	.	MAF_INRAE=23.333;MAF_USDA=25.294
NC_035083.1	38171831	.	C	T	.	.	MAF_INRAE=26.316;MAF_USDA=4.918
NC_035083.1	38171882	.	G	A	.	.	MAF_INRAE=30.38;MAF_USDA=30.588
NC_035083.1	38171889	.	A	C	.	.	MAF_INRAE=6.667;MAF_USDA=32.941
NC_035083.1	38171893	.	C	A	.	.	MAF_USDA=7.377
NC_035083.1	38171975	.	T	A	.	.	MAF_USDA=2.459
NC_035083.1	38171992	.	C	A	.	.	MAF_INRAE=21.053
NC_035083.1	38172294	.	T	A	.	.	MAF_USDA=47.024
NC_035083.1	38172295	.	T	A	.	.	MAF_INRAE=25.949;MAF_USDA=45.833
NC_035083.1	38172296	.	A	G	.	.	MAF_INRAE=24.167;MAF_USDA=27.083
NC_035083.1	38172344	.	G	C	.	.	MAF_INRAE=3.165;MAF_USDA=1.667
NC_035083.1	38172366	.	A	T	.	.	MAF_INRAE=5.0;MAF_USDA=2.5
NC_035083.1	38172416	.	G	A	.	.	MAF_USDA=7.059
NC_035083.1	38172422	.	G	A	.	.	MAF_INRAE=18.333;MAF_USDA=10.417
NC_035083.1	38172424	.	G	C	.	.	MAF_INRAE=18.333;MAF_USDA=10.417
NC_035083.1	38172451	.	G	A	.	.	MAF_INRAE=6.667
NC_035083.1	38172631	.	C	A	.	.	MAF_INRAE=5.833;MAF_USDA=42.353
NC_035083.1	38172653	.	T	A	.	.	MAF_USDA=7.059
NC_035083.1	38172663	.	T	C	.	.	MAF_INRAE=6.667;MAF_USDA=48.235
NC_035083.1	38172807	.	A	G	.	.	MAF_INRAE=6.667;MAF_USDA=41.176
NC_035083.1	38172943	.	C	T	.	.	MAF_USDA=35.294
NC_035083.1	38173158	.	G	T	.	.	MAF_USDA=35.882
NC_035083.1	38173178	.	T	C	.	.	MAF_USDA=7.377
NC_035083.1	38173211	.	T	A	.	.	MAF_INRAE=5.0;MAF_USDA=2.459
NC_035083.1	38173288	.	A	T	.	.	MAF_USDA=34.706
NC_035083.1	38173326	.	C	T	.	.	MAF_INRAE=5.0;MAF_USDA=37.059
NC_035083.1	38173361	.	T	C	.	.	MAF_INRAE=46.203;MAF_USDA=34.706
NC_035083.1	38173376	.	C	T	.	.	MAF_USDA=1.639
NC_035083.1	38173377	.	A	G	.	.	MAF_INRAE=25.949;MAF_USDA=39.412
NC_035083.1	38173472	.	A	G	.	.	MAF_INRAE=10.526;MAF_USDA=4.118
NC_035083.1	38173504	.	G	A	.	.	MAF_INRAE=32.911;MAF_USDA=31.765
NC_035083.1	38173514	.	G	A	.	.	MAF_INRAE=6.667
NC_035083.1	38173517	.	G	T	.	.	MAF_INRAE=6.667;MAF_USDA=9.836
NC_035083.1	38173646	.	T	C	.	.	MAF_USDA=5.882
NC_035083.1	38173689	.	T	G	.	.	MAF_USDA=1.639
NC_035083.1	38173725	.	C	A	.	.	MAF_USDA=4.098
NC_035083.1	38173747	.	C	A	.	.	MAF_INRAE=47.368;MAF_USDA=12.941
NC_035083.1	38173755	.	T	G	.	.	MAF_INRAE=35.833
NC_035083.1	38174058	.	A	G	.	.	MAF_USDA=27.647
NC_035083.1	38174101	.	C	A	.	.	MAF_INRAE=5.0;MAF_USDA=5.738
NC_035083.1	38174178	.	G	T	.	.	MAF_INRAE=6.329;MAF_USDA=9.836
NC_035083.1	38174230	.	A	T	.	.	MAF_INRAE=24.051;MAF_USDA=20.588
NC_035083.1	38174428	.	A	T	.	.	MAF_USDA=2.459
NC_035083.1	38174534	.	A	C	.	.	MAF_INRAE=5.263
NC_035083.1	38174536	.	C	T	.	.	MAF_INRAE=30.833;MAF_USDA=30.0
NC_035083.1	38174713	.	A	G	.	.	MAF_INRAE=21.519;MAF_USDA=43.529
NC_035083.1	38174716	.	T	G	.	.	MAF_INRAE=42.5;MAF_USDA=22.353
NC_035083.1	38175124	.	C	T	.	.	MAF_INRAE=17.722;MAF_USDA=9.412
NC_035083.1	38175340	.	G	T	.	.	MAF_INRAE=24.051
NC_035083.1	38175363	.	T	G	.	.	MAF_INRAE=21.519;MAF_USDA=16.667
NC_035083.1	38175380	.	G	A	.	.	MAF_INRAE=22.152;MAF_USDA=17.262
NC_035083.1	38175394	.	A	T	.	.	MAF_INRAE=48.734;MAF_USDA=37.5
NC_035083.1	38175418	.	T	A	.	.	MAF_INRAE=29.167
NC_035083.1	38175419	.	T	A	.	.	MAF_INRAE=40.0
NC_035083.1	38175606	.	A	C	.	.	MAF_USDA=3.279
NC_035083.1	38175618	.	G	A	.	.	MAF_INRAE=25.316;MAF_USDA=18.235
NC_035083.1	38175668	.	G	T	.	.	MAF_INRAE=29.114;MAF_USDA=22.353
NC_035083.1	38175680	.	G	A	.	.	MAF_USDA=3.279
NC_035083.1	38175754	.	T	C	.	.	MAF_INRAE=25.316;MAF_USDA=15.882
NC_035083.1	38175792	.	G	A	.	.	MAF_INRAE=26.667;MAF_USDA=25.0
NC_035083.1	38175852	.	T	G	.	.	MAF_INRAE=25.316;MAF_USDA=17.647
NC_035083.1	38176254	.	C	G	.	.	MAF_INRAE=44.937;MAF_USDA=38.69
NC_035083.1	38176255	.	C	G	.	.	MAF_INRAE=31.667;MAF_USDA=17.857
NC_035083.1	38176404	.	C	A	.	.	MAF_INRAE=29.747;MAF_USDA=21.176
NC_035083.1	38176420	.	T	C	.	.	MAF_INRAE=44.937;MAF_USDA=38.235
NC_035083.1	38176449	.	A	G	.	.	MAF_INRAE=25.316;MAF_USDA=17.647
NC_035083.1	38176480	.	C	T	.	.	MAF_USDA=1.639
NC_035083.1	38176507	.	C	T	.	.	MAF_USDA=3.279
NC_035083.1	38176508	.	G	A	.	.	MAF_INRAE=25.316;MAF_USDA=18.235
NC_035083.1	38176516	.	G	T	.	.	MAF_INRAE=25.316;MAF_USDA=17.647
NC_035083.1	38176525	.	A	G	.	.	MAF_USDA=2.459
NC_035083.1	38176672	.	T	G	.	.	MAF_INRAE=25.316;MAF_USDA=17.059
NC_035083.1	38176673	.	T	G	.	.	MAF_USDA=1.639
NC_035083.1	38176675	.	G	A	.	.	MAF_INRAE=24.684;MAF_USDA=20.0
NC_035083.1	38176682	.	C	A	.	.	MAF_INRAE=25.316;MAF_USDA=17.059
NC_035083.1	38176683	.	A	T	.	.	MAF_INRAE=31.667;MAF_USDA=17.647
NC_035083.1	38176782	.	G	T	.	.	MAF_USDA=3.333
NC_035083.1	38176790	.	C	A	.	.	MAF_INRAE=5.833;MAF_USDA=8.696
NC_035083.1	38176795	.	A	G	.	.	MAF_INRAE=3.333;MAF_USDA=10.241
NC_035083.1	38176862	.	T	C	.	.	MAF_INRAE=30.833;MAF_USDA=19.277
NC_035083.1	38176989	.	C	A	.	.	MAF_USDA=1.667
NC_035083.1	38177071	.	G	T	.	.	MAF_INRAE=5.833;MAF_USDA=3.012
NC_035083.1	38177072	.	A	G	.	.	MAF_INRAE=31.667;MAF_USDA=18.675
NC_035083.1	38177207	.	A	C	.	.	MAF_USDA=16.379
NC_035083.1	38177241	.	C	T	.	.	MAF_INRAE=30.833;MAF_USDA=24.096
NC_035083.1	38177304	.	A	T	.	.	MAF_INRAE=30.833;MAF_USDA=18.675
NC_035083.1	38177438	.	C	A	.	.	MAF_USDA=31.325
NC_035083.1	38177486	.	A	G	.	.	MAF_USDA=3.614
NC_035083.1	38177543	.	C	A	.	.	MAF_INRAE=38.333;MAF_USDA=40.361
NC_035083.1	38177544	.	A	C	.	.	MAF_INRAE=38.333;MAF_USDA=40.361
NC_035083.1	38177668	.	C	T	.	.	MAF_USDA=3.012
NC_035083.1	38177679	.	C	T	.	.	MAF_INRAE=29.114;MAF_USDA=20.588
NC_035083.1	38177763	.	C	T	.	.	MAF_INRAE=29.114;MAF_USDA=20.588
NC_035083.1	38177863	.	C	T	.	.	MAF_INRAE=5.0;MAF_USDA=2.941
NC_035083.1	38177893	.	G	T	.	.	MAF_INRAE=24.684;MAF_USDA=20.588
NC_035083.1	38177895	.	C	A	.	.	MAF_INRAE=19.167;MAF_USDA=9.412
NC_035083.1	38177946	.	A	G	.	.	MAF_INRAE=25.316;MAF_USDA=17.647
NC_035083.1	38177984	.	G	C	.	.	MAF_INRAE=5.063;MAF_USDA=1.639
NC_035083.1	38178017	.	T	A	.	.	MAF_USDA=1.639
NC_035083.1	38178032	.	G	A	.	.	MAF_USDA=1.639
NC_035083.1	38178214	.	G	T	.	.	MAF_INRAE=23.418
NC_035083.1	38178320	.	C	A	.	.	MAF_INRAE=21.519;MAF_USDA=18.824
NC_035083.1	38178342	.	G	A	.	.	MAF_INRAE=33.544;MAF_USDA=11.765
NC_035083.1	38178352	.	T	G	.	.	MAF_USDA=2.459
NC_035083.1	38178353	.	C	A	.	.	MAF_USDA=1.639
NC_035083.1	38178357	.	A	T	.	.	MAF_INRAE=25.316;MAF_USDA=19.412
NC_035083.1	38178360	.	T	C	.	.	MAF_INRAE=31.667;MAF_USDA=18.235
NC_035083.1	38178520	.	T	C	.	.	MAF_INRAE=45.57;MAF_USDA=38.824
NC_035083.1	38178590	.	A	T	.	.	MAF_INRAE=26.316;MAF_USDA=7.647
NC_035083.1	38178597	.	C	G	.	.	MAF_USDA=1.639
NC_035083.1	38178625	.	C	T	.	.	MAF_INRAE=24.684;MAF_USDA=21.176
NC_035083.1	38178680	.	G	C	.	.	MAF_USDA=2.459
NC_035083.1	38178689	.	A	G	.	.	MAF_INRAE=24.684;MAF_USDA=21.176
NC_035083.1	38178794	.	G	A	.	.	MAF_INRAE=24.684;MAF_USDA=20.588
NC_035083.1	38178873	.	T	A	.	.	MAF_INRAE=3.165
NC_035083.1	38178915	.	G	A	.	.	MAF_INRAE=3.165
NC_035083.1	38178991	.	G	A	.	.	MAF_INRAE=29.747;MAF_USDA=21.429
NC_035083.1	38179043	.	G	T	.	.	MAF_USDA=1.639
NC_035083.1	38179132	.	T	A	.	.	MAF_INRAE=24.684;MAF_USDA=20.588
NC_035083.1	38179150	.	C	A	.	.	MAF_INRAE=24.684;MAF_USDA=20.588
NC_035083.1	38179204	.	G	T	.	.	MAF_USDA=4.918
NC_035083.1	38179461	.	T	G	.	.	MAF_INRAE=26.667;MAF_USDA=25.0
NC_035083.1	38179508	.	T	C	.	.	MAF_INRAE=4.43;MAF_USDA=7.059
NC_035083.1	38179528	.	G	A	.	.	MAF_USDA=2.459
NC_035083.1	38179576	.	A	C	.	.	MAF_USDA=3.279
NC_035083.1	38179663	.	A	G	.	.	MAF_USDA=4.918
NC_035083.1	38179664	.	A	C	.	.	MAF_USDA=4.918
NC_035083.1	38179673	.	A	G	.	.	MAF_INRAE=6.667
NC_035083.1	38179675	.	A	C	.	.	MAF_USDA=4.918
NC_035083.1	38179753	.	A	C	.	.	MAF_INRAE=6.667
NC_035083.1	38179795	.	A	T	.	.	MAF_INRAE=5.263
NC_035083.1	38179799	.	T	C	.	.	MAF_INRAE=44.937;MAF_USDA=18.235
NC_035083.1	38179857	.	C	T	.	.	MAF_USDA=1.639
NC_035083.1	38179865	.	C	G	.	.	MAF_INRAE=44.937;MAF_USDA=41.176
NC_035083.1	38179988	.	C	A	.	.	MAF_INRAE=21.519;MAF_USDA=14.706
NC_035083.1	38180045	.	T	C	.	.	MAF_USDA=40.0
NC_035083.1	38180081	.	C	A	.	.	MAF_USDA=7.377
NC_035083.1	38180102	.	A	G	.	.	MAF_INRAE=6.667
NC_035083.1	38180111	.	T	A	.	.	MAF_USDA=1.639
NC_035083.1	38180304	.	G	T	.	.	MAF_INRAE=5.063
NC_035083.1	38180360	.	T	A	.	.	MAF_INRAE=21.519;MAF_USDA=14.706
NC_035083.1	38180416	.	A	T	.	.	MAF_USDA=1.639
NC_035083.1	38180424	.	G	A	.	.	MAF_INRAE=26.667;MAF_USDA=25.0
NC_035083.1	38180433	.	C	A	.	.	MAF_INRAE=6.667
NC_035083.1	38180463	.	G	T	.	.	MAF_INRAE=6.667
NC_035083.1	38180528	.	T	G	.	.	MAF_USDA=3.279
NC_035083.1	38180545	.	G	A	.	.	MAF_INRAE=5.0;MAF_USDA=2.459
NC_035083.1	38180663	.	G	T	.	.	MAF_INRAE=6.667
NC_035083.1	38180723	.	A	C	.	.	MAF_INRAE=26.582;MAF_USDA=15.294
NC_035083.1	38180934	.	C	A	.	.	MAF_INRAE=26.582;MAF_USDA=14.118
NC_035083.1	38181052	.	A	T	.	.	MAF_INRAE=6.667
NC_035083.1	38181064	.	G	A	.	.	MAF_INRAE=26.667;MAF_USDA=25.0
NC_035083.1	38181305	.	G	T	.	.	MAF_INRAE=26.316;MAF_USDA=4.918
NC_035083.1	38181362	.	C	A	.	.	MAF_USDA=3.279
NC_035083.1	38181465	.	G	A	.	.	MAF_USDA=1.639
NC_035083.1	38181671	.	A	T	.	.	MAF_INRAE=21.519;MAF_USDA=12.295
NC_035083.1	38181748	.	T	C	.	.	MAF_INRAE=46.835;MAF_USDA=21.765
NC_035083.1	38182094	.	G	A	.	.	MAF_INRAE=4.43;MAF_USDA=10.0
NC_035083.1	38182351	.	A	G	.	.	MAF_INRAE=48.734;MAF_USDA=33.529
NC_035083.1	38182402	.	G	A	.	.	MAF_INRAE=3.165;MAF_USDA=4.118
NC_035083.1	38182450	.	A	C	.	.	MAF_INRAE=5.0;MAF_USDA=2.459
NC_035083.1	38182527	.	C	A	.	.	MAF_USDA=1.639
NC_035083.1	38182656	.	T	G	.	.	MAF_INRAE=25.833;MAF_USDA=25.0
NC_035083.1	38182726	.	C	T	.	.	MAF_INRAE=20.886;MAF_USDA=14.118
NC_035083.1	38182745	.	C	G	.	.	MAF_USDA=1.639
NC_035083.1	38182852	.	C	A	.	.	MAF_USDA=1.639
NC_035083.1	38182874	.	G	T	.	.	MAF_USDA=1.639
NC_035083.1	38183064	.	G	A	.	.	MAF_USDA=1.639
NC_035083.1	38183328	.	G	C	.	.	MAF_USDA=2.459
NC_035083.1	38183351	.	G	T	.	.	MAF_INRAE=20.886;MAF_USDA=14.706
NC_035083.1	38183388	.	T	A	.	.	MAF_USDA=39.412
NC_035083.1	38183427	.	G	A	.	.	MAF_USDA=1.639
NC_035083.1	38183626	.	A	G	.	.	MAF_USDA=14.754
NC_035083.1	38183738	.	C	T	.	.	MAF_USDA=1.639
NC_035083.1	38183828	.	T	C	.	.	MAF_INRAE=5.0
NC_035083.1	38184060	.	T	A	.	.	MAF_INRAE=44.937;MAF_USDA=18.824
NC_035083.1	38184103	.	A	G	.	.	MAF_USDA=5.882
NC_035083.1	38184215	.	C	A	.	.	MAF_INRAE=33.333;MAF_USDA=25.0
NC_035083.1	38184248	.	G	A	.	.	MAF_USDA=3.529
NC_035083.1	38184408	.	C	T	.	.	MAF_USDA=6.471
NC_035083.1	38184496	.	C	A	.	.	MAF_INRAE=43.671;MAF_USDA=19.412
NC_035083.1	38184583	.	G	A	.	.	MAF_INRAE=4.43;MAF_USDA=10.0
NC_035083.1	38184599	.	T	A	.	.	MAF_INRAE=4.43;MAF_USDA=9.412
NC_035083.1	38184600	.	G	A	.	.	MAF_USDA=1.639
NC_035083.1	38184650	.	C	T	.	.	MAF_USDA=1.639
NC_035083.1	38184880	.	G	T	.	.	MAF_USDA=2.542
NC_035083.1	38185010	.	C	T	.	.	MAF_INRAE=4.43;MAF_USDA=12.651
NC_035083.1	38185118	.	C	T	.	.	MAF_INRAE=33.333;MAF_USDA=25.0
NC_035083.1	38185256	.	G	T	.	.	MAF_INRAE=46.835;MAF_USDA=21.765
NC_035083.1	38185297	.	G	A	.	.	MAF_USDA=2.459
NC_035083.1	38185298	.	G	A	.	.	MAF_INRAE=6.667
NC_035083.1	38185307	.	C	G	.	.	MAF_INRAE=6.667
NC_035083.1	38185330	.	T	A	.	.	MAF_USDA=4.118
NC_035083.1	38185444	.	T	C	.	.	MAF_USDA=3.279
NC_035083.1	38185619	.	G	A	.	.	MAF_INRAE=26.667;MAF_USDA=25.0
NC_035083.1	38185637	.	G	T	.	.	MAF_INRAE=44.937;MAF_USDA=41.176
NC_035083.1	38185707	.	A	G	.	.	MAF_INRAE=33.333;MAF_USDA=22.917
NC_035083.1	38185805	.	C	T	.	.	MAF_USDA=3.279
NC_035083.1	38185850	.	T	C	.	.	MAF_USDA=1.639
NC_035083.1	38185853	.	C	G	.	.	MAF_INRAE=26.667;MAF_USDA=25.0
NC_035083.1	38185975	.	C	T	.	.	MAF_USDA=32.787
NC_035083.1	38186001	.	C	T	.	.	MAF_INRAE=18.354;MAF_USDA=12.941
NC_035083.1	38186030	.	T	A	.	.	MAF_INRAE=48.734;MAF_USDA=33.529
NC_035083.1	38186048	.	T	C	.	.	MAF_USDA=3.279
NC_035083.1	38186051	.	C	T	.	.	MAF_INRAE=5.833;MAF_USDA=2.941
NC_035083.1	38186115	.	A	G	.	.	MAF_USDA=1.639
NC_035083.1	38186140	.	G	T	.	.	MAF_USDA=5.882
NC_035083.1	38186240	.	A	T	.	.	MAF_INRAE=44.937;MAF_USDA=19.412
NC_035083.1	38186474	.	C	T	.	.	MAF_INRAE=5.833;MAF_USDA=8.333
NC_035083.1	38186524	.	A	T	.	.	MAF_USDA=2.941
NC_035083.1	38186540	.	G	C	.	.	MAF_INRAE=5.263;MAF_USDA=1.639
NC_035083.1	38186544	.	A	G	.	.	MAF_INRAE=5.0
NC_035083.1	38186550	.	A	G	.	.	MAF_INRAE=5.0;MAF_USDA=11.475
NC_035083.1	38186553	.	A	G	.	.	MAF_INRAE=5.0;MAF_USDA=11.475
NC_035083.1	38186578	.	C	T	.	.	MAF_USDA=1.639
NC_035083.1	38186596	.	C	T	.	.	MAF_USDA=2.459
NC_035083.1	38186679	.	A	G	.	.	MAF_INRAE=21.667;MAF_USDA=18.675
NC_035083.1	38186769	.	T	G	.	.	MAF_INRAE=43.333;MAF_USDA=27.108
NC_035083.1	38186770	.	G	T	.	.	MAF_USDA=37.805
NC_035083.1	38186988	.	C	G	.	.	MAF_INRAE=21.053
NC_035083.1	38187018	.	T	G	.	.	MAF_USDA=3.279
NC_035083.1	38187019	.	A	C	.	.	MAF_INRAE=5.263
NC_035083.1	38187043	.	C	T	.	.	MAF_INRAE=48.734;MAF_USDA=34.118
NC_035083.1	38187089	.	C	A	.	.	MAF_USDA=1.639
NC_035083.1	38187173	.	A	G	.	.	MAF_INRAE=5.0
NC_035083.1	38187358	.	T	C	.	.	MAF_INRAE=3.165;MAF_USDA=9.412
NC_035083.1	38187458	.	T	C	.	.	MAF_USDA=4.098
NC_035083.1	38187499	.	A	G	.	.	MAF_INRAE=6.667
NC_035083.1	38187656	.	G	T	.	.	MAF_USDA=4.098
NC_035083.1	38187739	.	T	G	.	.	MAF_INRAE=44.937;MAF_USDA=19.412
NC_035083.1	38187748	.	G	A	.	.	MAF_USDA=7.377
NC_035083.1	38187749	.	T	A	.	.	MAF_USDA=7.377
NC_035083.1	38187768	.	T	G	.	.	MAF_INRAE=5.063
NC_035083.1	38187790	.	T	C	.	.	MAF_INRAE=5.0;MAF_USDA=3.279
NC_035083.1	38187906	.	G	C	.	.	MAF_INRAE=9.494;MAF_USDA=11.176
NC_035083.1	38188043	.	T	A	.	.	MAF_INRAE=49.367
NC_035083.1	38188044	.	T	G	.	.	MAF_USDA=10.656
NC_035083.1	38188045	.	A	T	.	.	MAF_INRAE=6.667
NC_035083.1	38188059	.	G	A	.	.	MAF_USDA=2.459
NC_035083.1	38188105	.	G	A	.	.	MAF_INRAE=11.392;MAF_USDA=10.656
NC_035083.1	38188199	.	T	G	.	.	MAF_INRAE=3.165;MAF_USDA=6.25
NC_035083.1	38188241	.	G	T	.	.	MAF_INRAE=21.519;MAF_USDA=12.941
NC_035083.1	38188293	.	A	T	.	.	MAF_INRAE=24.051;MAF_USDA=2.459
NC_035083.1	38188332	.	A	T	.	.	MAF_INRAE=24.051;MAF_USDA=2.459
NC_035083.1	38188483	.	A	G	.	.	MAF_INRAE=10.759;MAF_USDA=30.588
NC_035083.1	38188634	.	G	C	.	.	MAF_INRAE=6.667;MAF_USDA=7.647
NC_035083.1	38188636	.	A	C	.	.	MAF_USDA=1.639
NC_035083.1	38188679	.	A	G	.	.	MAF_INRAE=5.263
NC_035083.1	38188730	.	C	T	.	.	MAF_INRAE=4.167;MAF_USDA=2.459
NC_035083.1	38188782	.	A	G	.	.	MAF_INRAE=23.418
NC_035083.1	38188806	.	C	G	.	.	MAF_USDA=1.639
NC_035083.1	38188813	.	T	A	.	.	MAF_USDA=25.0
NC_035083.1	38188878	.	A	T	.	.	MAF_INRAE=26.667;MAF_USDA=25.0
NC_035083.1	38188882	.	A	C	.	.	MAF_USDA=2.459
NC_035083.1	38188930	.	A	T	.	.	MAF_USDA=10.656
NC_035083.1	38188948	.	T	A	.	.	MAF_USDA=2.459
NC_035083.1	38189053	.	G	C	.	.	MAF_INRAE=3.333;MAF_USDA=8.333
NC_035083.1	38189054	.	T	C	.	.	MAF_INRAE=3.333;MAF_USDA=8.333
NC_035083.1	38189059	.	G	A	.	.	MAF_USDA=2.459
NC_035083.1	38189080	.	A	T	.	.	MAF_INRAE=5.263;MAF_USDA=8.235
NC_035083.1	38189137	.	G	T	.	.	MAF_INRAE=21.519;MAF_USDA=17.647
NC_035083.1	38189146	.	G	A	.	.	MAF_INRAE=35.443;MAF_USDA=7.647
NC_035083.1	38189154	.	T	A	.	.	MAF_USDA=4.706
NC_035083.1	38189302	.	T	C	.	.	MAF_INRAE=35.443;MAF_USDA=8.235
NC_035083.1	38189324	.	A	T	.	.	MAF_INRAE=35.443;MAF_USDA=8.235
NC_035083.1	38189333	.	C	A	.	.	MAF_INRAE=16.456;MAF_USDA=7.647
NC_035083.1	38189396	.	G	T	.	.	MAF_INRAE=24.051;MAF_USDA=1.639
NC_035083.1	38189418	.	G	A	.	.	MAF_INRAE=31.579;MAF_USDA=5.357
NC_035083.1	38189421	.	T	A	.	.	MAF_INRAE=21.519;MAF_USDA=14.706
NC_035083.1	38189452	.	A	T	.	.	MAF_USDA=1.639
NC_035083.1	38189514	.	T	A	.	.	MAF_INRAE=5.063;MAF_USDA=18.235
NC_035083.1	38189539	.	C	A	.	.	MAF_USDA=10.417
NC_035083.1	38189660	.	C	T	.	.	MAF_USDA=2.459
NC_035083.1	38189679	.	C	T	.	.	MAF_INRAE=6.667
NC_035083.1	38190104	.	G	A	.	.	MAF_INRAE=5.063
NC_035083.1	38190139	.	C	A	.	.	MAF_INRAE=24.051;MAF_USDA=1.639
NC_035083.1	38190216	.	G	A	.	.	MAF_USDA=16.949
NC_035083.1	38190219	.	T	C	.	.	MAF_USDA=14.024
NC_035083.1	38190222	.	G	T	.	.	MAF_USDA=1.695
NC_035083.1	38190227	.	A	G	.	.	MAF_USDA=3.39
NC_035083.1	38190385	.	G	T	.	.	MAF_USDA=1.695
NC_035083.1	38190416	.	G	T	.	.	MAF_USDA=10.169
NC_035083.1	38190493	.	T	C	.	.	MAF_USDA=1.695
NC_035083.1	38190635	.	A	G	.	.	MAF_USDA=2.542
NC_035083.1	38190665	.	G	A	.	.	MAF_USDA=6.522
NC_035083.1	38190784	.	G	A	.	.	MAF_USDA=37.195
NC_035083.1	38190810	.	C	T	.	.	MAF_USDA=11.864
NC_035083.1	38190889	.	C	A	.	.	MAF_USDA=14.407
NC_035083.1	38190892	.	G	T	.	.	MAF_USDA=14.407
NC_035083.1	38191192	.	C	T	.	.	MAF_USDA=39.024
NC_035083.1	38191205	.	T	A	.	.	MAF_USDA=3.39
NC_035083.1	38191297	.	C	G	.	.	MAF_INRAE=31.646;MAF_USDA=5.294
NC_035083.1	38191307	.	G	T	.	.	MAF_USDA=7.647
NC_035083.1	38191399	.	C	A	.	.	MAF_INRAE=10.526;MAF_USDA=4.118
NC_035083.1	38191412	.	T	G	.	.	MAF_INRAE=35.443;MAF_USDA=7.059
NC_035083.1	38191419	.	G	A	.	.	MAF_USDA=4.918
NC_035083.1	38191443	.	A	T	.	.	MAF_USDA=2.941
NC_035083.1	38191507	.	G	C	.	.	MAF_USDA=3.614
NC_035083.1	38191722	.	A	G	.	.	MAF_INRAE=7.5;MAF_USDA=9.412
NC_035083.1	38191830	.	C	T	.	.	MAF_USDA=1.639
NC_035083.1	38191968	.	G	T	.	.	MAF_INRAE=6.667;MAF_USDA=2.459
NC_035083.1	38192063	.	A	C	.	.	MAF_USDA=3.279
NC_035083.1	38192109	.	A	G	.	.	MAF_USDA=22.951
NC_035083.1	38192145	.	G	A	.	.	MAF_INRAE=5.0
NC_035083.1	38192171	.	C	A	.	.	MAF_INRAE=40.506;MAF_USDA=24.706
NC_035083.1	38192208	.	C	A	.	.	MAF_INRAE=30.0;MAF_USDA=2.542
NC_035083.1	38192261	.	G	A	.	.	MAF_USDA=2.542
NC_035083.1	38192318	.	T	A	.	.	MAF_INRAE=5.833;MAF_USDA=8.696
NC_035083.1	38192431	.	G	A	.	.	MAF_INRAE=30.0;MAF_USDA=1.695
NC_035083.1	38192468	.	A	C	.	.	MAF_USDA=2.542
NC_035083.1	38192573	.	C	A	.	.	MAF_INRAE=30.0;MAF_USDA=1.695
NC_035083.1	38192574	.	A	T	.	.	MAF_USDA=16.463
NC_035083.1	38192587	.	C	A	.	.	MAF_INRAE=3.333;MAF_USDA=1.695
NC_035083.1	38192613	.	T	A	.	.	MAF_USDA=3.659
NC_035083.1	38192620	.	T	A	.	.	MAF_USDA=10.976
NC_035083.1	38192624	.	G	A	.	.	MAF_USDA=3.659
NC_035083.1	38192670	.	T	C	.	.	MAF_USDA=8.696
NC_035083.1	38192697	.	G	A	.	.	MAF_INRAE=6.667
NC_035083.1	38192698	.	A	G	.	.	MAF_INRAE=6.667
NC_035083.1	38192718	.	G	A	.	.	MAF_INRAE=3.333
NC_035083.1	38192719	.	A	C	.	.	MAF_INRAE=3.333
NC_035083.1	38192738	.	A	G,T	.	.	MAF_INRAE=35.0;MAF_USDA=6.522
NC_035083.1	38192741	.	C	A	.	.	MAF_INRAE=35.0;MAF_USDA=4.237
NC_035083.1	38192817	.	G	T	.	.	MAF_USDA=1.695
NC_035083.1	38192869	.	C	T	.	.	MAF_USDA=1.695
NC_035083.1	38192892	.	A	G	.	.	MAF_INRAE=35.833;MAF_USDA=5.932
NC_035083.1	38192922	.	T	C	.	.	MAF_USDA=10.169
NC_035083.1	38192961	.	C	T	.	.	MAF_INRAE=40.0;MAF_USDA=6.707
NC_035083.1	38192974	.	C	A	.	.	MAF_USDA=16.463
NC_035083.1	38193068	.	G	A	.	.	MAF_USDA=1.695
NC_035083.1	38193109	.	T	C	.	.	MAF_INRAE=37.975;MAF_USDA=8.333
NC_035083.1	38193248	.	C	T	.	.	MAF_INRAE=40.506;MAF_USDA=8.824
NC_035083.1	38193258	.	T	A	.	.	MAF_INRAE=40.506;MAF_USDA=8.824
NC_035083.1	38193306	.	C	T	.	.	MAF_USDA=2.459
NC_035083.1	38193333	.	C	A	.	.	MAF_INRAE=23.418
NC_035083.1	38193354	.	A	G	.	.	MAF_INRAE=40.506;MAF_USDA=8.824
NC_035083.1	38193356	.	G	A	.	.	MAF_INRAE=5.263;MAF_USDA=22.353
NC_035083.1	38193500	.	T	G	.	.	MAF_USDA=9.016
NC_035083.1	38193512	.	T	C	.	.	MAF_INRAE=40.506;MAF_USDA=9.412
NC_035083.1	38193529	.	G	A	.	.	MAF_INRAE=21.053
NC_035083.1	38193619	.	C	T	.	.	MAF_INRAE=40.506;MAF_USDA=10.0
NC_035083.1	38193644	.	G	T	.	.	MAF_INRAE=25.833;MAF_USDA=12.941
NC_035083.1	38193679	.	C	T	.	.	MAF_INRAE=11.392;MAF_USDA=6.471
NC_035083.1	38193699	.	G	C	.	.	MAF_INRAE=24.051;MAF_USDA=1.639
NC_035083.1	38193730	.	G	A	.	.	MAF_USDA=2.083
NC_035083.1	38193870	.	C	T	.	.	MAF_INRAE=11.392;MAF_USDA=21.765
NC_035083.1	38193904	.	G	A	.	.	MAF_USDA=1.639
NC_035083.1	38193916	.	A	G	.	.	MAF_INRAE=40.506;MAF_USDA=10.588
NC_035083.1	38193919	.	T	C	.	.	MAF_INRAE=12.025
NC_035083.1	38193945	.	G	T	.	.	MAF_INRAE=6.667;MAF_USDA=2.459
NC_035083.1	38193947	.	T	C	.	.	MAF_INRAE=10.759;MAF_USDA=19.412
NC_035083.1	38193973	.	G	T	.	.	MAF_INRAE=10.127;MAF_USDA=14.118
NC_035083.1	38194062	.	G	T	.	.	MAF_INRAE=40.506;MAF_USDA=12.353
NC_035083.1	38194220	.	G	A	.	.	MAF_INRAE=40.506;MAF_USDA=10.0
NC_035083.1	38194253	.	A	C	.	.	MAF_INRAE=2.5;MAF_USDA=1.639
NC_035083.1	38194260	.	A	T	.	.	MAF_USDA=3.279
NC_035083.1	38194269	.	C	T	.	.	MAF_INRAE=10.526;MAF_USDA=4.118
NC_035083.1	38194404	.	C	A	.	.	MAF_INRAE=23.418;MAF_USDA=1.639
NC_035083.1	38194405	.	C	T	.	.	MAF_INRAE=25.833;MAF_USDA=1.639
NC_035083.1	38194431	.	T	C	.	.	MAF_INRAE=23.418;MAF_USDA=1.639
NC_035083.1	38194447	.	C	T	.	.	MAF_INRAE=6.667;MAF_USDA=2.459
NC_035083.1	38194495	.	G	A	.	.	MAF_INRAE=5.263;MAF_USDA=18.824
NC_035083.1	38194601	.	A	T	.	.	MAF_USDA=22.917
NC_035083.1	38194662	.	C	A	.	.	MAF_INRAE=24.051;MAF_USDA=1.639
NC_035083.1	38194670	.	A	C	.	.	MAF_USDA=1.639
NC_035083.1	38194683	.	C	A	.	.	MAF_INRAE=10.759;MAF_USDA=22.353
NC_035083.1	38194702	.	C	G	.	.	MAF_USDA=1.639
NC_035083.1	38194725	.	C	T	.	.	MAF_INRAE=6.667;MAF_USDA=2.459
NC_035083.1	38194794	.	T	G	.	.	MAF_USDA=3.279
NC_035083.1	38194869	.	T	C	.	.	MAF_INRAE=39.873;MAF_USDA=9.836
NC_035083.1	38194893	.	A	C	.	.	MAF_INRAE=40.506;MAF_USDA=10.588
NC_035083.1	38194934	.	G	A	.	.	MAF_INRAE=21.519;MAF_USDA=19.412
NC_035083.1	38194945	.	C	A	.	.	MAF_INRAE=10.759;MAF_USDA=20.588
NC_035083.1	38194956	.	A	G	.	.	MAF_INRAE=10.759;MAF_USDA=20.588
NC_035083.1	38195020	.	C	T	.	.	MAF_INRAE=11.392;MAF_USDA=7.647
NC_035083.1	38195080	.	G	T	.	.	MAF_INRAE=35.443;MAF_USDA=8.235
NC_035083.1	38195112	.	T	G	.	.	MAF_USDA=2.459
NC_035083.1	38195173	.	A	T	.	.	MAF_USDA=2.459
NC_035083.1	38195176	.	C	A	.	.	MAF_USDA=1.639
NC_035083.1	38195321	.	C	G	.	.	MAF_USDA=19.412
NC_035083.1	38195530	.	C	T	.	.	MAF_INRAE=6.667;MAF_USDA=2.459
NC_035083.1	38195536	.	C	T	.	.	MAF_INRAE=26.667;MAF_USDA=10.0
NC_035083.1	38195641	.	A	T	.	.	MAF_INRAE=6.667;MAF_USDA=2.459
NC_035083.1	38195661	.	G	C	.	.	MAF_INRAE=21.053
NC_035083.1	38195703	.	G	T	.	.	MAF_USDA=1.639
NC_035083.1	38195756	.	G	A	.	.	MAF_USDA=1.639
NC_035083.1	38195826	.	C	A	.	.	MAF_INRAE=40.506;MAF_USDA=10.0
NC_035083.1	38195873	.	G	C	.	.	MAF_INRAE=10.759;MAF_USDA=22.024
NC_035083.1	38195919	.	G	A	.	.	MAF_INRAE=40.506;MAF_USDA=9.412
NC_035083.1	38195934	.	G	T	.	.	MAF_USDA=8.197
NC_035083.1	38195974	.	T	A	.	.	MAF_INRAE=40.506;MAF_USDA=9.412
NC_035083.1	38196012	.	G	A	.	.	MAF_USDA=1.639
NC_035083.1	38196015	.	A	C	.	.	MAF_USDA=9.412
NC_035083.1	38196059	.	C	A	.	.	MAF_INRAE=5.0;MAF_USDA=2.459
NC_035083.1	38196106	.	A	G	.	.	MAF_INRAE=16.456;MAF_USDA=8.824
NC_035083.1	38196239	.	T	A	.	.	MAF_INRAE=5.063;MAF_USDA=18.824
NC_035083.1	38196290	.	G	A	.	.	MAF_USDA=1.176
NC_035083.1	38196307	.	T	G	.	.	MAF_INRAE=24.051;MAF_USDA=1.639
NC_035083.1	38196308	.	C	T	.	.	MAF_USDA=1.639
NC_035083.1	38196309	.	G	C	.	.	MAF_USDA=10.417
NC_035083.1	38196321	.	G	A	.	.	MAF_INRAE=5.0;MAF_USDA=10.417
NC_035083.1	38196369	.	G	A	.	.	MAF_INRAE=2.532;MAF_USDA=6.471
NC_035083.1	38196414	.	T	A	.	.	MAF_USDA=1.639
NC_035083.1	38196425	.	C	T	.	.	MAF_INRAE=11.392;MAF_USDA=6.471
NC_035083.1	38196482	.	T	G	.	.	MAF_USDA=2.459
NC_035083.1	38196483	.	A	C	.	.	MAF_INRAE=35.443;MAF_USDA=8.235
NC_035083.1	38196545	.	G	T	.	.	MAF_INRAE=39.873;MAF_USDA=9.524
NC_035083.1	38196546	.	G	A	.	.	MAF_INRAE=38.333;MAF_USDA=9.524
NC_035083.1	38196591	.	G	T	.	.	MAF_INRAE=10.759
NC_035083.1	38196673	.	C	T	.	.	MAF_USDA=8.235
NC_035083.1	38196678	.	T	G	.	.	MAF_USDA=8.824
NC_035083.1	38197678	.	G	A	.	.	MAF_INRAE=39.873;MAF_USDA=9.412
NC_035083.1	38197698	.	A	G	.	.	MAF_USDA=1.639
NC_035083.1	38197717	.	C	T	.	.	MAF_INRAE=27.5;MAF_USDA=10.0
NC_035083.1	38197730	.	C	T	.	.	MAF_INRAE=11.392;MAF_USDA=6.471
NC_035083.1	38197739	.	G	A	.	.	MAF_INRAE=22.785;MAF_USDA=22.353
NC_035083.1	38197764	.	G	A	.	.	MAF_USDA=8.333
NC_035083.1	38197849	.	A	C	.	.	MAF_INRAE=40.506;MAF_USDA=9.412
NC_035083.1	38197941	.	G	T	.	.	MAF_INRAE=20.886;MAF_USDA=24.118
NC_035083.1	38197956	.	G	A	.	.	MAF_USDA=8.197
NC_035083.1	38197957	.	C	A	.	.	MAF_USDA=8.197
NC_035083.1	38198063	.	T	C	.	.	MAF_INRAE=37.342;MAF_USDA=7.377
NC_035083.1	38198078	.	G	C	.	.	MAF_INRAE=35.833;MAF_USDA=10.417
NC_035083.1	38198131	.	C	G	.	.	MAF_INRAE=37.975;MAF_USDA=10.417
NC_035083.1	38198160	.	G	A	.	.	MAF_INRAE=10.759;MAF_USDA=21.765
NC_035083.1	38198162	.	T	G	.	.	MAF_USDA=1.639
NC_035083.1	38198170	.	T	C	.	.	MAF_INRAE=10.759;MAF_USDA=21.176
NC_035083.1	38198172	.	G	A	.	.	MAF_INRAE=6.667;MAF_USDA=2.459
NC_035083.1	38198258	.	T	G	.	.	MAF_INRAE=40.506;MAF_USDA=8.824
NC_035083.1	38198311	.	G	T	.	.	MAF_USDA=1.639
NC_035083.1	38198393	.	T	A	.	.	MAF_USDA=1.639
NC_035083.1	38198419	.	A	G	.	.	MAF_INRAE=10.759;MAF_USDA=21.765
NC_035083.1	38198703	.	A	T	.	.	MAF_USDA=1.724
NC_035083.1	38198773	.	C	T	.	.	MAF_INRAE=3.333
NC_035083.1	38198825	.	C	G	.	.	MAF_INRAE=25.949;MAF_USDA=25.882
NC_035083.1	38198834	.	T	C	.	.	MAF_INRAE=25.316;MAF_USDA=25.294
NC_035083.1	38198852	.	T	C	.	.	MAF_INRAE=5.063;MAF_USDA=18.235
NC_035083.1	38198882	.	C	A	.	.	MAF_INRAE=40.506;MAF_USDA=8.824
NC_035083.1	38198955	.	T	G	.	.	MAF_INRAE=40.506;MAF_USDA=10.0
NC_035083.1	38199035	.	A	C	.	.	MAF_INRAE=39.873;MAF_USDA=10.119
NC_035083.1	38199061	.	C	A	.	.	MAF_INRAE=6.667;MAF_USDA=2.459
NC_035083.1	38199117	.	C	T	.	.	MAF_USDA=1.639
NC_035083.1	38199263	.	T	A	.	.	MAF_INRAE=3.333
NC_035083.1	38199494	.	C	T	.	.	MAF_INRAE=16.456;MAF_USDA=8.824
NC_035083.1	38199533	.	T	A	.	.	MAF_INRAE=6.667;MAF_USDA=2.459
NC_035083.1	38199574	.	T	G	.	.	MAF_INRAE=5.063;MAF_USDA=11.765
NC_035083.1	38199617	.	T	C	.	.	MAF_INRAE=16.456;MAF_USDA=8.824
NC_035083.1	38199638	.	G	A	.	.	MAF_USDA=1.639
NC_035083.1	38199648	.	A	G	.	.	MAF_INRAE=16.456;MAF_USDA=8.235
NC_035083.1	38199723	.	A	G	.	.	MAF_USDA=4.706
NC_035083.1	38199742	.	C	A	.	.	MAF_USDA=6.557
NC_035083.1	38199795	.	T	A	.	.	MAF_USDA=8.333
NC_035083.1	38199801	.	A	T	.	.	MAF_USDA=3.279
NC_035083.1	38199853	.	C	A	.	.	MAF_INRAE=24.051;MAF_USDA=3.279
NC_035083.1	38199877	.	G	T	.	.	MAF_INRAE=12.025
NC_035083.1	38199895	.	T	A	.	.	MAF_INRAE=5.263
NC_035083.1	38199928	.	G	A	.	.	MAF_INRAE=16.456;MAF_USDA=9.412
NC_035083.1	38199957	.	T	C	.	.	MAF_INRAE=17.089;MAF_USDA=9.412
NC_035083.1	38200002	.	A	G	.	.	MAF_INRAE=16.456;MAF_USDA=11.176
NC_035083.1	38200025	.	G	A	.	.	MAF_INRAE=16.456;MAF_USDA=11.176
NC_035083.1	38200063	.	C	G	.	.	MAF_INRAE=16.456;MAF_USDA=10.588
NC_035083.1	38200065	.	C	T	.	.	MAF_INRAE=45.57;MAF_USDA=26.471
NC_035083.1	38200122	.	A	T	.	.	MAF_INRAE=16.456;MAF_USDA=8.824
NC_035083.1	38200131	.	G	T	.	.	MAF_INRAE=16.456;MAF_USDA=8.824
NC_035083.1	38200152	.	A	G	.	.	MAF_INRAE=21.519;MAF_USDA=23.529
NC_035083.1	38200220	.	C	T	.	.	MAF_INRAE=16.456;MAF_USDA=8.824
NC_035083.1	38200239	.	C	T	.	.	MAF_INRAE=16.456;MAF_USDA=8.824
NC_035083.1	38200331	.	G	A	.	.	MAF_INRAE=16.456;MAF_USDA=8.824
NC_035083.1	38200350	.	G	C	.	.	MAF_INRAE=31.579;MAF_USDA=10.417
NC_035083.1	38200396	.	A	G	.	.	MAF_INRAE=16.456;MAF_USDA=9.412
NC_035083.1	38200405	.	A	T	.	.	MAF_INRAE=16.456;MAF_USDA=9.412
NC_035083.1	38200474	.	C	T	.	.	MAF_USDA=3.529
NC_035083.1	38200479	.	A	G	.	.	MAF_INRAE=27.215;MAF_USDA=30.588
NC_035083.1	38200483	.	C	T	.	.	MAF_INRAE=25.833;MAF_USDA=22.917
NC_035083.1	38200526	.	A	G	.	.	MAF_INRAE=26.667;MAF_USDA=10.0
NC_035083.1	38200591	.	A	C	.	.	MAF_INRAE=16.456;MAF_USDA=13.529
NC_035083.1	38200788	.	G	T	.	.	MAF_INRAE=6.667;MAF_USDA=4.098
NC_035083.1	38200886	.	A	C	.	.	MAF_INRAE=5.063;MAF_USDA=13.529
NC_035083.1	38200893	.	T	C	.	.	MAF_INRAE=11.392;MAF_USDA=6.471
NC_035083.1	38200896	.	G	T	.	.	MAF_INRAE=3.333;MAF_USDA=12.941
NC_035083.1	38200920	.	C	T	.	.	MAF_USDA=2.459
NC_035083.1	38200971	.	T	C	.	.	MAF_INRAE=25.833;MAF_USDA=10.0
NC_035083.1	38200980	.	C	T	.	.	MAF_INRAE=6.667;MAF_USDA=2.459
NC_035083.1	38201006	.	G	A	.	.	MAF_USDA=7.377
NC_035083.1	38201008	.	C	T	.	.	MAF_USDA=1.639
NC_035083.1	38201101	.	A	C	.	.	MAF_USDA=4.118
NC_035083.1	38201132	.	G	A	.	.	MAF_INRAE=21.519;MAF_USDA=27.059
NC_035083.1	38201197	.	C	G	.	.	MAF_INRAE=6.667;MAF_USDA=4.918
NC_035083.1	38201286	.	A	C	.	.	MAF_INRAE=6.667;MAF_USDA=4.918
NC_035083.1	38201460	.	A	G	.	.	MAF_USDA=2.941
NC_035083.1	38201466	.	G	C	.	.	MAF_USDA=1.639
NC_035083.1	38201482	.	T	C	.	.	MAF_INRAE=6.667;MAF_USDA=4.098
NC_035083.1	38201512	.	A	G	.	.	MAF_INRAE=7.595;MAF_USDA=10.0
NC_035083.1	38201515	.	T	G	.	.	MAF_USDA=10.0
NC_035083.1	38201639	.	C	G	.	.	MAF_INRAE=5.263
NC_035083.1	38201756	.	G	A	.	.	MAF_INRAE=21.053
NC_035083.1	38201824	.	A	T	.	.	MAF_INRAE=5.0;MAF_USDA=10.417
NC_035083.1	38201870	.	G	C	.	.	MAF_INRAE=10.759;MAF_USDA=21.176
NC_035083.1	38201898	.	A	C	.	.	MAF_USDA=4.706
NC_035083.1	38201917	.	T	C	.	.	MAF_INRAE=10.759;MAF_USDA=20.588
NC_035083.1	38201919	.	T	C	.	.	MAF_USDA=3.529
NC_035083.1	38202135	.	G	T	.	.	MAF_INRAE=11.392;MAF_USDA=10.0
NC_035083.1	38202173	.	T	G	.	.	MAF_USDA=1.639
NC_035083.1	38202260	.	A	C	.	.	MAF_INRAE=12.025
NC_035083.1	38202263	.	T	G	.	.	MAF_INRAE=26.667
NC_035083.1	38202350	.	A	C	.	.	MAF_INRAE=11.392;MAF_USDA=11.176
NC_035083.1	38202518	.	C	A	.	.	MAF_USDA=5.085
NC_035083.1	38202526	.	G	T	.	.	MAF_INRAE=21.519;MAF_USDA=25.882
NC_035083.1	38202548	.	A	G	.	.	MAF_USDA=10.417
NC_035083.1	38202550	.	C	A	.	.	MAF_USDA=22.917
NC_035083.1	38202651	.	C	T	.	.	MAF_USDA=2.459
NC_035083.1	38202718	.	G	A	.	.	MAF_INRAE=32.911;MAF_USDA=35.882
NC_035083.1	38202732	.	A	G	.	.	MAF_INRAE=11.392;MAF_USDA=10.0
NC_035083.1	38202756	.	A	G	.	.	MAF_INRAE=7.595;MAF_USDA=10.417
NC_035083.1	38202824	.	C	T	.	.	MAF_USDA=1.667
NC_035083.1	38202968	.	G	A	.	.	MAF_INRAE=10.759;MAF_USDA=11.31
NC_035083.1	38203031	.	G	A	.	.	MAF_INRAE=10.759;MAF_USDA=21.765
NC_035083.1	38203073	.	A	G	.	.	MAF_INRAE=11.392;MAF_USDA=10.588
NC_035083.1	38203084	.	G	C	.	.	MAF_INRAE=11.392;MAF_USDA=10.588
NC_035083.1	38203095	.	T	A	.	.	MAF_INRAE=6.667;MAF_USDA=3.279
NC_035083.1	38203172	.	A	G	.	.	MAF_INRAE=11.392;MAF_USDA=10.588
NC_035083.1	38203196	.	A	G	.	.	MAF_USDA=1.639
NC_035083.1	38203208	.	A	G	.	.	MAF_INRAE=11.392;MAF_USDA=10.0
NC_035083.1	38203226	.	A	G	.	.	MAF_INRAE=11.392;MAF_USDA=10.588
NC_035083.1	38203281	.	C	A	.	.	MAF_INRAE=11.392;MAF_USDA=10.119
NC_035083.1	38203284	.	T	C	.	.	MAF_USDA=2.5
NC_035083.1	38203422	.	G	T	.	.	MAF_INRAE=24.051;MAF_USDA=5.738
NC_035083.1	38203443	.	G	T	.	.	MAF_INRAE=26.582;MAF_USDA=22.941
NC_035083.1	38203444	.	G	T	.	.	MAF_INRAE=38.333;MAF_USDA=42.941
NC_035083.1	38203540	.	A	T	.	.	MAF_USDA=3.279
NC_035083.1	38203865	.	A	G	.	.	MAF_INRAE=27.215;MAF_USDA=14.706
NC_035083.1	38203964	.	C	G	.	.	MAF_USDA=3.279
NC_035083.1	38203981	.	T	G	.	.	MAF_INRAE=22.785;MAF_USDA=16.471
NC_035083.1	38204008	.	T	A	.	.	MAF_INRAE=22.152;MAF_USDA=17.647
NC_035083.1	38204180	.	T	C	.	.	MAF_USDA=2.459
NC_035083.1	38204186	.	C	G	.	.	MAF_INRAE=10.759;MAF_USDA=18.824
NC_035083.1	38204296	.	G	C	.	.	MAF_INRAE=49.367;MAF_USDA=20.0
NC_035083.1	38204297	.	G	A	.	.	MAF_INRAE=26.667;MAF_USDA=22.917
NC_035083.1	38204363	.	T	G	.	.	MAF_INRAE=10.759;MAF_USDA=18.824
NC_035083.1	38204379	.	T	A	.	.	MAF_USDA=18.824
NC_035083.1	38204398	.	G	T	.	.	MAF_USDA=11.176
NC_035083.1	38204544	.	C	T	.	.	MAF_INRAE=3.333;MAF_USDA=1.176
NC_035083.1	38204610	.	C	T	.	.	MAF_INRAE=10.127;MAF_USDA=18.824
NC_035083.1	38204656	.	T	G	.	.	MAF_INRAE=4.167
NC_035083.1	38204684	.	G	T	.	.	MAF_USDA=2.459
NC_035083.1	38204739	.	C	G	.	.	MAF_INRAE=24.051;MAF_USDA=1.639
NC_035083.1	38204764	.	G	T	.	.	MAF_INRAE=5.263;MAF_USDA=21.765
NC_035083.1	38204773	.	G	A	.	.	MAF_INRAE=30.833;MAF_USDA=11.176
NC_035083.1	38204810	.	C	A	.	.	MAF_INRAE=12.025;MAF_USDA=40.0
NC_035083.1	38204814	.	T	C	.	.	MAF_INRAE=32.5;MAF_USDA=36.471
NC_035083.1	38204829	.	T	G	.	.	MAF_INRAE=49.367;MAF_USDA=20.0
NC_035083.1	38204839	.	T	C	.	.	MAF_INRAE=21.053;MAF_USDA=3.279
NC_035083.1	38204843	.	C	T	.	.	MAF_USDA=2.459
NC_035083.1	38204906	.	G	A	.	.	MAF_INRAE=49.367;MAF_USDA=20.0
NC_035083.1	38204919	.	A	G	.	.	MAF_INRAE=49.367;MAF_USDA=20.0
NC_035083.1	38204970	.	G	A	.	.	MAF_INRAE=49.367;MAF_USDA=20.0
NC_035083.1	38205130	.	G	C	.	.	MAF_INRAE=49.367;MAF_USDA=19.412
NC_035083.1	38205157	.	A	C	.	.	MAF_USDA=2.459
NC_035083.1	38205357	.	A	G	.	.	MAF_USDA=1.639
NC_035083.1	38205399	.	G	A	.	.	MAF_INRAE=16.456;MAF_USDA=41.765
NC_035083.1	38205401	.	G	T	.	.	MAF_USDA=3.529
NC_035083.1	38205483	.	C	G	.	.	MAF_INRAE=5.263;MAF_USDA=1.639
NC_035083.1	38205500	.	G	A	.	.	MAF_USDA=4.098
NC_035083.1	38205707	.	C	G	.	.	MAF_USDA=4.098
NC_035083.1	38205841	.	G	T	.	.	MAF_USDA=4.098
NC_035083.1	38205853	.	G	T	.	.	MAF_USDA=1.639
NC_035083.1	38205922	.	A	G	.	.	MAF_USDA=2.459
NC_035083.1	38205947	.	C	G	.	.	MAF_INRAE=48.734;MAF_USDA=20.588
NC_035083.1	38206166	.	C	A	.	.	MAF_USDA=8.333
NC_035083.1	38206168	.	G	A	.	.	MAF_USDA=8.333
NC_035083.1	38206207	.	C	A	.	.	MAF_USDA=1.639
NC_035083.1	38206208	.	C	T	.	.	MAF_USDA=1.639
NC_035083.1	38206261	.	G	T	.	.	MAF_INRAE=10.759;MAF_USDA=17.647
NC_035083.1	38206319	.	A	G	.	.	MAF_INRAE=5.063;MAF_USDA=21.765
NC_035083.1	38206320	.	A	G	.	.	MAF_USDA=3.279
NC_035083.1	38206466	.	T	G	.	.	MAF_INRAE=49.367;MAF_USDA=20.0
NC_035083.1	38206481	.	C	T	.	.	MAF_USDA=20.492
NC_035083.1	38206526	.	C	T	.	.	MAF_USDA=4.706
NC_035083.1	38206561	.	C	A	.	.	MAF_INRAE=49.367;MAF_USDA=20.0
NC_035083.1	38206566	.	G	T	.	.	MAF_INRAE=6.667;MAF_USDA=7.647
NC_035083.1	38206594	.	C	A	.	.	MAF_INRAE=5.0;MAF_USDA=2.459
NC_035083.1	38206692	.	A	T	.	.	MAF_INRAE=5.263;MAF_USDA=6.471
NC_035083.1	38206725	.	G	T	.	.	MAF_USDA=5.738
NC_035083.1	38206947	.	T	C	.	.	MAF_USDA=8.333
NC_035083.1	38206977	.	A	G	.	.	MAF_USDA=3.529
NC_035083.1	38207062	.	G	T	.	.	MAF_USDA=2.459
NC_035083.1	38207193	.	T	A	.	.	MAF_INRAE=3.333;MAF_USDA=1.176
NC_035083.1	38207222	.	C	A	.	.	MAF_USDA=1.639
NC_035083.1	38207363	.	C	T	.	.	MAF_INRAE=49.367;MAF_USDA=19.412
NC_035083.1	38207372	.	T	C	.	.	MAF_USDA=4.118
NC_035083.1	38207382	.	C	G	.	.	MAF_INRAE=21.053;MAF_USDA=3.279
NC_035083.1	38207439	.	A	T	.	.	MAF_INRAE=32.278;MAF_USDA=37.059
NC_035083.1	38207444	.	G	A	.	.	MAF_USDA=4.098
NC_035083.1	38207499	.	T	G	.	.	MAF_USDA=45.833
NC_035083.1	38207501	.	A	G	.	.	MAF_INRAE=8.333
NC_035083.1	38207521	.	A	G	.	.	MAF_INRAE=8.333;MAF_USDA=45.833
NC_035083.1	38207677	.	C	T	.	.	MAF_INRAE=21.053;MAF_USDA=3.279
NC_035083.1	38207746	.	G	A	.	.	MAF_INRAE=49.367;MAF_USDA=18.824
NC_035083.1	38207804	.	G	A	.	.	MAF_INRAE=32.278;MAF_USDA=34.706
NC_035083.1	38207862	.	A	C	.	.	MAF_USDA=3.529
NC_035083.1	38207890	.	T	G	.	.	MAF_USDA=2.459
NC_035083.1	38207927	.	C	T	.	.	MAF_INRAE=24.684;MAF_USDA=30.0
NC_035083.1	38207928	.	G	A	.	.	MAF_USDA=4.706
NC_035083.1	38207964	.	A	C	.	.	MAF_INRAE=50.0;MAF_USDA=20.0
NC_035083.1	38207965	.	G	A	.	.	MAF_INRAE=43.333;MAF_USDA=20.0
NC_035083.1	38208025	.	C	T	.	.	MAF_USDA=3.279
NC_035083.1	38208088	.	T	A	.	.	MAF_INRAE=25.949;MAF_USDA=8.235
NC_035083.1	38208090	.	T	A	.	.	MAF_USDA=1.639
NC_035083.1	38208129	.	A	T	.	.	MAF_INRAE=49.367;MAF_USDA=19.412
NC_035083.1	38208155	.	C	A	.	.	MAF_USDA=4.706
NC_035083.1	38208261	.	T	A	.	.	MAF_USDA=1.639
NC_035083.1	38208330	.	C	T	.	.	MAF_USDA=1.639
NC_035083.1	38208385	.	G	C	.	.	MAF_INRAE=21.053
NC_035083.1	38208390	.	G	A	.	.	MAF_USDA=4.918
NC_035083.1	38208402	.	T	C	.	.	MAF_USDA=22.917
NC_035083.1	38208437	.	G	A	.	.	MAF_USDA=4.098
NC_035083.1	38208589	.	G	T	.	.	MAF_INRAE=10.127;MAF_USDA=18.235
NC_035083.1	38208601	.	G	A	.	.	MAF_USDA=9.412
NC_035083.1	38208684	.	T	C	.	.	MAF_USDA=4.098
NC_035083.1	38208685	.	T	G	.	.	MAF_USDA=2.459
NC_035083.1	38208702	.	G	T	.	.	MAF_INRAE=5.263
NC_035083.1	38208790	.	T	C	.	.	MAF_INRAE=49.367;MAF_USDA=20.0
NC_035083.1	38208866	.	T	G	.	.	MAF_INRAE=7.595;MAF_USDA=7.647
NC_035083.1	38208917	.	T	C	.	.	MAF_INRAE=6.667;MAF_USDA=3.279
NC_035083.1	38208938	.	G	T	.	.	MAF_USDA=4.098
NC_035083.1	38208939	.	C	A	.	.	MAF_USDA=4.098
NC_035083.1	38208968	.	G	A	.	.	MAF_INRAE=31.667;MAF_USDA=11.176
NC_035083.1	38209043	.	G	A	.	.	MAF_USDA=4.098
NC_035083.1	38209110	.	T	G	.	.	MAF_INRAE=42.105;MAF_USDA=41.765
NC_035083.1	38209223	.	G	A	.	.	MAF_INRAE=5.263;MAF_USDA=5.952
NC_035083.1	38209348	.	C	T	.	.	MAF_INRAE=49.367;MAF_USDA=20.0
NC_035083.1	38209363	.	T	G	.	.	MAF_INRAE=18.987;MAF_USDA=26.471
NC_035083.1	38209513	.	A	T	.	.	MAF_INRAE=10.127;MAF_USDA=14.118
NC_035083.1	38209534	.	G	C	.	.	MAF_USDA=4.918
NC_035083.1	38209559	.	A	T	.	.	MAF_INRAE=26.316;MAF_USDA=18.824
NC_035083.1	38209592	.	G	C	.	.	MAF_INRAE=26.316;MAF_USDA=6.471
NC_035083.1	38209606	.	C	A	.	.	MAF_USDA=19.412
NC_035083.1	38210276	.	A	T	.	.	MAF_USDA=1.667
NC_035083.1	38210313	.	G	T	.	.	MAF_USDA=29.167
NC_035083.1	38210353	.	C	T	.	.	MAF_USDA=2.459
NC_035083.1	38210357	.	G	T	.	.	MAF_USDA=10.417
NC_035083.1	38210371	.	G	T	.	.	MAF_USDA=1.639
NC_035083.1	38210374	.	G	A	.	.	MAF_INRAE=5.263;MAF_USDA=5.294
NC_035083.1	38210408	.	G	A	.	.	MAF_USDA=4.918
NC_035083.1	38210470	.	T	A	.	.	MAF_USDA=2.5
NC_035083.1	38210476	.	G	C	.	.	MAF_USDA=2.5
NC_035083.1	38210479	.	G	T	.	.	MAF_INRAE=23.684;MAF_USDA=33.333
NC_035083.1	38210611	.	A	C	.	.	MAF_INRAE=5.263;MAF_USDA=1.667
NC_035083.1	38210635	.	T	G	.	.	MAF_INRAE=5.063
NC_035083.1	38210659	.	T	G	.	.	MAF_USDA=2.459
NC_035083.1	38210715	.	G	T	.	.	MAF_INRAE=30.833;MAF_USDA=11.176
NC_035083.1	38210717	.	T	A	.	.	MAF_INRAE=50.0;MAF_USDA=20.0
NC_035083.1	38210795	.	C	A	.	.	MAF_USDA=3.529
NC_035083.1	38210840	.	C	T	.	.	MAF_INRAE=21.053
NC_035083.1	38210848	.	A	C	.	.	MAF_INRAE=25.833;MAF_USDA=22.917
NC_035083.1	38210900	.	T	G	.	.	MAF_USDA=1.639
NC_035083.1	38210957	.	A	G	.	.	MAF_USDA=4.918
NC_035083.1	38210962	.	A	C	.	.	MAF_USDA=1.639
NC_035083.1	38211097	.	A	C	.	.	MAF_INRAE=34.177;MAF_USDA=32.353
NC_035083.1	38211139	.	A	G	.	.	MAF_INRAE=29.167;MAF_USDA=13.69
NC_035083.1	38211159	.	A	T	.	.	MAF_USDA=3.571
NC_035083.1	38211162	.	G	T	.	.	MAF_USDA=3.333
NC_035083.1	38211170	.	T	C	.	.	MAF_USDA=4.167
NC_035083.1	38211210	.	C	T	.	.	MAF_USDA=2.459
NC_035083.1	38211231	.	T	C	.	.	MAF_INRAE=15.789;MAF_USDA=17.059
NC_035083.1	38211309	.	G	A	.	.	MAF_USDA=4.167
NC_035083.1	38211367	.	C	T	.	.	MAF_USDA=10.417
NC_035083.1	38211372	.	C	T	.	.	MAF_USDA=41.667
NC_035083.1	38212482	.	G	T	.	.	MAF_USDA=3.614
NC_035083.1	38212543	.	C	A	.	.	MAF_INRAE=31.579;MAF_USDA=39.157
NC_035083.1	38212700	.	A	C	.	.	MAF_INRAE=24.684;MAF_USDA=30.588
NC_035083.1	38212821	.	T	G	.	.	MAF_INRAE=5.696
NC_035083.1	38212843	.	A	G	.	.	MAF_USDA=3.529
NC_035083.1	38212853	.	T	C	.	.	MAF_INRAE=25.316;MAF_USDA=30.588
NC_035083.1	38212979	.	C	A	.	.	MAF_USDA=1.695
NC_035083.1	38212984	.	A	G	.	.	MAF_USDA=4.878
NC_035083.1	38213029	.	G	C	.	.	MAF_USDA=42.683
NC_035083.1	38213074	.	C	A	.	.	MAF_INRAE=47.368;MAF_USDA=10.0
NC_035083.1	38213112	.	C	A	.	.	MAF_INRAE=24.684;MAF_USDA=31.765
NC_035083.1	38213169	.	A	G	.	.	MAF_INRAE=24.684;MAF_USDA=31.176
NC_035083.1	38213221	.	T	C	.	.	MAF_USDA=10.417
NC_035083.1	38213222	.	G	T	.	.	MAF_USDA=10.417
NC_035083.1	38213445	.	C	T	.	.	MAF_INRAE=21.053;MAF_USDA=4.098
NC_035083.1	38213483	.	T	A	.	.	MAF_INRAE=10.759;MAF_USDA=18.824
NC_035083.1	38213618	.	C	T	.	.	MAF_USDA=1.639
NC_035083.1	38213652	.	T	G	.	.	MAF_INRAE=7.595;MAF_USDA=4.706
NC_035083.1	38213705	.	G	T	.	.	MAF_USDA=2.459
NC_035083.1	38213796	.	G	T	.	.	MAF_INRAE=30.833;MAF_USDA=16.471
NC_035083.1	38213824	.	T	G	.	.	MAF_USDA=4.098
NC_035083.1	38214027	.	T	C	.	.	MAF_INRAE=32.278;MAF_USDA=12.5
NC_035083.1	38214041	.	A	T	.	.	MAF_INRAE=10.759;MAF_USDA=39.583
NC_035083.1	38214120	.	A	C	.	.	MAF_INRAE=31.667;MAF_USDA=25.0
NC_035083.1	38214203	.	T	A	.	.	MAF_INRAE=5.063
NC_035083.1	38214212	.	T	A	.	.	MAF_INRAE=24.684
NC_035083.1	38214213	.	G	T	.	.	MAF_USDA=8.333
NC_035083.1	38214221	.	A	T	.	.	MAF_INRAE=15.823;MAF_USDA=10.417
NC_035083.1	38214222	.	A	T	.	.	MAF_INRAE=26.667;MAF_USDA=12.5
NC_035083.1	38214223	.	A	C	.	.	MAF_INRAE=1.667;MAF_USDA=8.333
NC_035083.1	38214237	.	T	C	.	.	MAF_USDA=1.724
NC_035083.1	38214250	.	T	G	.	.	MAF_INRAE=10.759;MAF_USDA=39.583
NC_035083.1	38214335	.	T	C	.	.	MAF_INRAE=10.759;MAF_USDA=41.667
NC_035083.1	38214467	.	C	G	.	.	MAF_INRAE=26.582;MAF_USDA=14.583
NC_035083.1	38214492	.	C	A	.	.	MAF_USDA=25.0
NC_035083.1	38214527	.	G	A	.	.	MAF_INRAE=26.582;MAF_USDA=12.5
NC_035083.1	38214538	.	G	A	.	.	MAF_USDA=1.724
NC_035083.1	38214557	.	G	A	.	.	MAF_USDA=2.586
NC_035083.1	38214584	.	G	T	.	.	MAF_INRAE=5.263;MAF_USDA=6.25
NC_035083.1	38214597	.	T	G	.	.	MAF_INRAE=10.759;MAF_USDA=23.78
NC_035083.1	38214604	.	C	A	.	.	MAF_INRAE=10.759;MAF_USDA=23.171
NC_035083.1	38214607	.	T	G	.	.	MAF_INRAE=9.167;MAF_USDA=23.78
NC_035083.1	38214634	.	G	A	.	.	MAF_INRAE=34.81;MAF_USDA=42.073
NC_035083.1	38214657	.	A	C	.	.	MAF_INRAE=3.333;MAF_USDA=2.083
NC_035083.1	38214666	.	G	C	.	.	MAF_INRAE=9.167;MAF_USDA=41.667
NC_035083.1	38214668	.	T	A	.	.	MAF_INRAE=9.167;MAF_USDA=41.667
NC_035083.1	38214698	.	A	T	.	.	MAF_INRAE=21.053
NC_035083.1	38214702	.	T	C	.	.	MAF_INRAE=10.759;MAF_USDA=23.171
NC_035083.1	38214730	.	C	T	.	.	MAF_INRAE=5.263;MAF_USDA=1.724
NC_035083.1	38214829	.	G	A	.	.	MAF_INRAE=10.759;MAF_USDA=41.667
NC_035083.1	38214896	.	G	T	.	.	MAF_INRAE=5.0
NC_035083.1	38215038	.	C	A	.	.	MAF_INRAE=24.051
NC_035083.1	38215089	.	A	T	.	.	MAF_INRAE=10.759;MAF_USDA=22.561
NC_035083.1	38215096	.	G	T	.	.	MAF_INRAE=10.759;MAF_USDA=21.951
NC_035083.1	38215118	.	G	A	.	.	MAF_INRAE=31.667;MAF_USDA=17.683
NC_035083.1	38215129	.	T	A	.	.	MAF_INRAE=31.667;MAF_USDA=25.0
NC_035083.1	38215307	.	GGTTGGATAGGGAGC	GGTTGGATAGGGAGT	.	.	MAF_USDA=41.667
NC_035083.1	38215321	.	C	T	.	.	MAF_INRAE=10.759
NC_035083.1	38215333	.	A	C	.	.	MAF_INRAE=10.127;MAF_USDA=25.0
NC_035083.1	38215428	.	G	A	.	.	MAF_INRAE=10.127;MAF_USDA=41.667
NC_035083.1	38215511	.	T	A	.	.	MAF_INRAE=10.759;MAF_USDA=39.583
NC_035083.1	38215644	.	C	A	.	.	MAF_INRAE=7.595;MAF_USDA=16.667
NC_035083.1	38216015	.	T	G	.	.	MAF_USDA=3.279
NC_035083.1	38216088	.	A	T	.	.	MAF_INRAE=31.667;MAF_USDA=16.471
NC_035083.1	38216091	.	C	A	.	.	MAF_INRAE=32.911;MAF_USDA=8.235
NC_035083.1	38216093	.	T	A	.	.	MAF_INRAE=26.667;MAF_USDA=6.471
NC_035083.1	38216094	.	T	A	.	.	MAF_INRAE=26.667;MAF_USDA=5.882
NC_035083.1	38216163	.	C	T	.	.	MAF_USDA=18.235
NC_035083.1	38216172	.	G	T	.	.	MAF_USDA=6.557
NC_035083.1	38216213	.	C	T	.	.	MAF_INRAE=31.646;MAF_USDA=10.588
NC_035083.1	38216220	.	T	C	.	.	MAF_USDA=13.529
NC_035083.1	38216247	.	C	T	.	.	MAF_INRAE=10.127;MAF_USDA=16.667
NC_035083.1	38216258	.	C	G	.	.	MAF_USDA=27.083
NC_035083.1	38216306	.	A	G	.	.	MAF_INRAE=10.759;MAF_USDA=18.824
NC_035083.1	38216333	.	T	G	.	.	MAF_INRAE=10.759;MAF_USDA=18.824
NC_035083.1	38216362	.	A	C	.	.	MAF_INRAE=5.263
NC_035083.1	38216365	.	G	T	.	.	MAF_INRAE=26.667;MAF_USDA=10.588
NC_035083.1	38216401	.	C	G	.	.	MAF_INRAE=32.5;MAF_USDA=11.176
NC_035083.1	38216407	.	G	T	.	.	MAF_INRAE=10.127;MAF_USDA=29.167
NC_035083.1	38216408	.	A	T	.	.	MAF_INRAE=8.333;MAF_USDA=29.167
NC_035083.1	38216409	.	A	T	.	.	MAF_INRAE=8.333;MAF_USDA=29.167
NC_035083.1	38216423	.	G	T	.	.	MAF_USDA=29.167
NC_035083.1	38216432	.	A	T	.	.	MAF_USDA=3.279
NC_035083.1	38216442	.	A	G	.	.	MAF_INRAE=10.127;MAF_USDA=14.118
NC_035083.1	38216482	.	A	C	.	.	MAF_INRAE=32.911;MAF_USDA=14.706
NC_035083.1	38216529	.	T	C	.	.	MAF_INRAE=5.063
NC_035083.1	38216732	.	C	T	.	.	MAF_USDA=2.459
NC_035083.1	38216758	.	A	C	.	.	MAF_INRAE=10.759;MAF_USDA=18.235
NC_035083.1	38216840	.	G	T	.	.	MAF_USDA=28.824
NC_035083.1	38216848	.	T	G	.	.	MAF_USDA=29.167
NC_035083.1	38216877	.	A	G	.	.	MAF_INRAE=3.333;MAF_USDA=1.176
NC_035083.1	38216965	.	T	G	.	.	MAF_INRAE=5.063
NC_035083.1	38217034	.	A	C	.	.	MAF_INRAE=19.62;MAF_USDA=4.706
NC_035083.1	38217081	.	C	A	.	.	MAF_USDA=1.639
NC_035083.1	38217105	.	C	T	.	.	MAF_USDA=1.639
NC_035083.1	38217137	.	A	C	.	.	MAF_INRAE=10.759;MAF_USDA=19.412
NC_035083.1	38217153	.	T	G	.	.	MAF_USDA=3.279
NC_035083.1	38217273	.	C	T	.	.	MAF_USDA=20.492
NC_035083.1	38217323	.	C	A	.	.	MAF_INRAE=10.759;MAF_USDA=18.824
NC_035083.1	38217324	.	A	G	.	.	MAF_INRAE=3.333;MAF_USDA=5.882
NC_035083.1	38217335	.	G	T	.	.	MAF_INRAE=10.759;MAF_USDA=18.824
NC_035083.1	38217515	.	T	A	.	.	MAF_INRAE=18.354;MAF_USDA=37.647
NC_035083.1	38217522	.	A	T	.	.	MAF_INRAE=5.063;MAF_USDA=17.647
NC_035083.1	38217573	.	C	T	.	.	MAF_INRAE=24.684;MAF_USDA=31.176
NC_035083.1	38217584	.	A	T	.	.	MAF_INRAE=10.759;MAF_USDA=18.824
NC_035083.1	38217636	.	A	C	.	.	MAF_INRAE=10.759;MAF_USDA=18.824
NC_035083.1	38217654	.	G	T	.	.	MAF_INRAE=24.684;MAF_USDA=31.176
NC_035083.1	38217655	.	T	G	.	.	MAF_INRAE=25.833;MAF_USDA=31.176
NC_035083.1	38217766	.	T	A	.	.	MAF_INRAE=10.526;MAF_USDA=4.118
NC_035083.1	38217784	.	A	G	.	.	MAF_USDA=1.639
NC_035083.1	38217895	.	G	T	.	.	MAF_USDA=16.667
NC_035083.1	38217933	.	T	A	.	.	MAF_INRAE=3.333;MAF_USDA=2.083
NC_035083.1	38217947	.	G	T	.	.	MAF_USDA=1.639
NC_035083.1	38218060	.	C	T	.	.	MAF_INRAE=5.063
NC_035083.1	38218061	.	G	A	.	.	MAF_USDA=16.393
NC_035083.1	38218140	.	C	A	.	.	MAF_USDA=1.639
NC_035083.1	38218169	.	C	T	.	.	MAF_USDA=3.279
NC_035083.1	38218182	.	C	T	.	.	MAF_USDA=4.118
NC_035083.1	38218183	.	C	A	.	.	MAF_INRAE=31.646;MAF_USDA=8.824
NC_035083.1	38218228	.	T	A	.	.	MAF_INRAE=5.0
NC_035083.1	38218264	.	G	T	.	.	MAF_INRAE=10.127;MAF_USDA=17.647
NC_035083.1	38218296	.	A	T	.	.	MAF_INRAE=10.759;MAF_USDA=18.824
NC_035083.1	38218299	.	T	G	.	.	MAF_USDA=18.235
NC_035083.1	38218310	.	T	A	.	.	MAF_INRAE=6.667;MAF_USDA=2.459
NC_035083.1	38218311	.	G	T	.	.	MAF_INRAE=25.949;MAF_USDA=31.176
NC_035083.1	38218346	.	C	T	.	.	MAF_INRAE=6.962;MAF_USDA=5.294
NC_035083.1	38218552	.	G	A	.	.	MAF_INRAE=3.797;MAF_USDA=5.882
NC_035083.1	38218556	.	G	T	.	.	MAF_USDA=3.279
NC_035083.1	38218697	.	G	T	.	.	MAF_INRAE=10.759;MAF_USDA=18.235
NC_035083.1	38218717	.	A	G	.	.	MAF_USDA=3.279
NC_035083.1	38218730	.	C	T	.	.	MAF_INRAE=5.263;MAF_USDA=1.639
NC_035083.1	38218744	.	G	T	.	.	MAF_USDA=18.824
NC_035083.1	38218919	.	T	C	.	.	MAF_INRAE=10.759;MAF_USDA=35.294
NC_035083.1	38218931	.	G	C	.	.	MAF_USDA=3.279
NC_035083.1	38218947	.	A	G	.	.	MAF_INRAE=10.759;MAF_USDA=17.059
NC_035083.1	38218949	.	C	T	.	.	MAF_USDA=3.279
NC_035083.1	38218953	.	C	A	.	.	MAF_INRAE=10.759;MAF_USDA=17.647
NC_035083.1	38218957	.	T	C	.	.	MAF_USDA=16.471
NC_035083.1	38218978	.	G	A	.	.	MAF_INRAE=3.797;MAF_USDA=5.952
NC_035083.1	38219014	.	G	A	.	.	MAF_USDA=3.279
NC_035083.1	38219068	.	T	G	.	.	MAF_USDA=21.311
NC_035083.1	38219091	.	A	C	.	.	MAF_INRAE=24.051;MAF_USDA=31.765
NC_035083.1	38219133	.	G	A	.	.	MAF_INRAE=26.582;MAF_USDA=12.5
NC_035083.1	38219137	.	G	A	.	.	MAF_INRAE=6.667
NC_035083.1	38219198	.	C	G	.	.	MAF_INRAE=29.114;MAF_USDA=17.059
NC_035083.1	38219203	.	C	T	.	.	MAF_INRAE=25.949;MAF_USDA=6.471
NC_035083.1	38219212	.	G	T	.	.	MAF_INRAE=3.797;MAF_USDA=5.294
NC_035083.1	38219299	.	A	G	.	.	MAF_INRAE=3.797;MAF_USDA=5.882
NC_035083.1	38219308	.	C	G	.	.	MAF_USDA=1.639
NC_035083.1	38219344	.	G	A	.	.	MAF_INRAE=24.684;MAF_USDA=28.824
NC_035083.1	38219372	.	A	G	.	.	MAF_INRAE=10.759;MAF_USDA=18.824
NC_035083.1	38219374	.	T	A	.	.	MAF_INRAE=9.167;MAF_USDA=18.824
NC_035083.1	38219386	.	C	T	.	.	MAF_INRAE=10.759;MAF_USDA=18.235
NC_035083.1	38219507	.	T	G	.	.	MAF_INRAE=3.797
NC_035083.1	38219702	.	T	A	.	.	MAF_INRAE=31.646;MAF_USDA=9.412
NC_035083.1	38219708	.	G	A	.	.	MAF_USDA=1.639
NC_035083.1	38219713	.	T	G	.	.	MAF_USDA=1.639
NC_035083.1	38219834	.	C	T	.	.	MAF_USDA=1.639
NC_035083.1	38219852	.	G	A	.	.	MAF_INRAE=28.481;MAF_USDA=15.882
NC_035083.1	38219857	.	G	A	.	.	MAF_INRAE=10.526;MAF_USDA=5.882
NC_035083.1	38219885	.	G	T	.	.	MAF_INRAE=21.053
NC_035083.1	38219947	.	G	A	.	.	MAF_USDA=18.235
NC_035083.1	38219983	.	C	A	.	.	MAF_INRAE=31.646;MAF_USDA=11.176
NC_035083.1	38219987	.	C	A	.	.	MAF_USDA=18.235
NC_035083.1	38220060	.	A	T	.	.	MAF_INRAE=10.759
NC_035083.1	38220065	.	C	A	.	.	MAF_INRAE=5.0;MAF_USDA=6.557
NC_035083.1	38220235	.	A	C	.	.	MAF_INRAE=3.797;MAF_USDA=5.882
NC_035083.1	38220275	.	G	A	.	.	MAF_USDA=17.647
NC_035083.1	38220295	.	C	A	.	.	MAF_USDA=4.918
NC_035083.1	38220510	.	A	G	.	.	MAF_INRAE=10.759;MAF_USDA=18.235
NC_035083.1	38220520	.	T	C	.	.	MAF_USDA=1.639
NC_035083.1	38220570	.	T	G	.	.	MAF_INRAE=10.759;MAF_USDA=37.647
NC_035083.1	38220589	.	T	C	.	.	MAF_USDA=4.118
NC_035083.1	38220604	.	G	A	.	.	MAF_USDA=20.492
NC_035083.1	38220629	.	G	A	.	.	MAF_USDA=4.918
NC_035083.1	38220724	.	A	T	.	.	MAF_INRAE=24.684;MAF_USDA=30.952
NC_035083.1	38220758	.	G	A	.	.	MAF_USDA=2.5
NC_035083.1	38220932	.	A	G	.	.	MAF_USDA=20.833
NC_035083.1	38220933	.	C	T	.	.	MAF_INRAE=10.526;MAF_USDA=12.5
NC_035083.1	38220970	.	T	G	.	.	MAF_USDA=10.417
NC_035083.1	38220977	.	C	A	.	.	MAF_INRAE=15.789;MAF_USDA=18.452
NC_035083.1	38221088	.	G	T	.	.	MAF_INRAE=9.494;MAF_USDA=18.824
NC_035083.1	38221305	.	C	T	.	.	MAF_INRAE=31.646;MAF_USDA=8.235
NC_035083.1	38221350	.	G	A	.	.	MAF_INRAE=29.114;MAF_USDA=16.471
NC_035083.1	38221393	.	A	C	.	.	MAF_INRAE=10.127;MAF_USDA=36.471
NC_035083.1	38221436	.	A	T	.	.	MAF_INRAE=1.667
NC_035083.1	38221437	.	T	G	.	.	MAF_INRAE=1.667
NC_035083.1	38221443	.	T	G	.	.	MAF_INRAE=1.667
NC_035083.1	38221503	.	G	A	.	.	MAF_INRAE=25.316;MAF_USDA=30.588
NC_035083.1	38221519	.	C	A	.	.	MAF_USDA=2.459
NC_035083.1	38221526	.	C	G	.	.	MAF_INRAE=27.848;MAF_USDA=16.471
NC_035083.1	38221549	.	C	T	.	.	MAF_INRAE=33.544;MAF_USDA=14.706
NC_035083.1	38221559	.	G	T	.	.	MAF_INRAE=31.013;MAF_USDA=9.412
NC_035083.1	38221573	.	G	T	.	.	MAF_INRAE=10.759;MAF_USDA=37.059
NC_035083.1	38221577	.	C	A	.	.	MAF_INRAE=31.646;MAF_USDA=9.412
NC_035083.1	38221593	.	C	T	.	.	MAF_INRAE=31.667;MAF_USDA=10.588
NC_035083.1	38221631	.	G	A	.	.	MAF_USDA=4.098
NC_035083.1	38221672	.	C	T	.	.	MAF_INRAE=10.127;MAF_USDA=14.118
NC_035083.1	38221706	.	G	T	.	.	MAF_USDA=4.918
NC_035083.1	38221733	.	C	T	.	.	MAF_USDA=18.235
NC_035083.1	38221787	.	G	A	.	.	MAF_INRAE=10.526;MAF_USDA=4.762
NC_035083.1	38221820	.	T	G	.	.	MAF_INRAE=10.759;MAF_USDA=18.235
NC_035083.1	38221838	.	A	G	.	.	MAF_USDA=1.639
NC_035083.1	38221852	.	C	T	.	.	MAF_INRAE=3.333;MAF_USDA=1.176
NC_035083.1	38221868	.	T	G	.	.	MAF_INRAE=3.333;MAF_USDA=1.176
NC_035083.1	38221995	.	G	A	.	.	MAF_USDA=20.588
NC_035083.1	38222034	.	C	T	.	.	MAF_INRAE=7.595;MAF_USDA=4.706
NC_035083.1	38222103	.	G	T	.	.	MAF_USDA=4.918
NC_035083.1	38222106	.	C	A	.	.	MAF_USDA=1.639
NC_035083.1	38222108	.	T	C	.	.	MAF_INRAE=48.734;MAF_USDA=36.471
NC_035083.1	38222109	.	A	G	.	.	MAF_INRAE=10.759;MAF_USDA=37.647
NC_035083.1	38222125	.	C	T	.	.	MAF_INRAE=3.333
NC_035083.1	38222127	.	T	G	.	.	MAF_INRAE=10.759;MAF_USDA=37.647
NC_035083.1	38222168	.	G	A	.	.	MAF_INRAE=10.759;MAF_USDA=19.048
NC_035083.1	38222210	.	G	C	.	.	MAF_USDA=4.918
NC_035083.1	38222255	.	C	G	.	.	MAF_INRAE=5.263;MAF_USDA=2.459
NC_035083.1	38222297	.	T	C	.	.	MAF_INRAE=32.911;MAF_USDA=42.353
NC_035083.1	38222314	.	T	G	.	.	MAF_INRAE=48.101;MAF_USDA=37.059
NC_035083.1	38222371	.	T	G	.	.	MAF_INRAE=34.81;MAF_USDA=19.412
NC_035083.1	38222383	.	G	T	.	.	MAF_USDA=1.639
NC_035083.1	38222489	.	G	T	.	.	MAF_USDA=8.333
NC_035083.1	38222571	.	T	A	.	.	MAF_INRAE=24.684;MAF_USDA=2.083
NC_035083.1	38222614	.	A	C	.	.	MAF_INRAE=10.759;MAF_USDA=18.235
NC_035083.1	38222617	.	T	G	.	.	MAF_INRAE=39.873;MAF_USDA=44.706
NC_035083.1	38222667	.	A	G	.	.	MAF_INRAE=39.873;MAF_USDA=33.529
NC_035083.1	38222673	.	G	A	.	.	MAF_INRAE=23.418;MAF_USDA=7.647
NC_035083.1	38222674	.	A	G	.	.	MAF_INRAE=25.833;MAF_USDA=7.647
NC_035083.1	38222693	.	G	A	.	.	MAF_INRAE=12.025
NC_035083.1	38222698	.	A	C	.	.	MAF_INRAE=10.127;MAF_USDA=24.118
NC_035083.1	38222725	.	T	C	.	.	MAF_USDA=39.583
NC_035083.1	38222818	.	G	T	.	.	MAF_USDA=3.279
NC_035083.1	38222891	.	A	C	.	.	MAF_INRAE=10.127;MAF_USDA=29.167
NC_035083.1	38222928	.	C	A	.	.	MAF_USDA=1.639
NC_035083.1	38222930	.	T	G	.	.	MAF_USDA=1.639
NC_035083.1	38223024	.	T	C	.	.	MAF_INRAE=36.076;MAF_USDA=38.235
NC_035083.1	38223082	.	G	A	.	.	MAF_INRAE=35.443;MAF_USDA=37.059
NC_035083.1	38223087	.	A	G	.	.	MAF_INRAE=35.443;MAF_USDA=37.647
NC_035083.1	38223088	.	A	T	.	.	MAF_INRAE=35.0;MAF_USDA=37.059
NC_035083.1	38223104	.	T	A	.	.	MAF_USDA=17.647
NC_035083.1	38223122	.	G	C	.	.	MAF_INRAE=36.076;MAF_USDA=34.118
NC_035083.1	38223129	.	T	A	.	.	MAF_USDA=4.118
NC_035083.1	38223150	.	A	C	.	.	MAF_USDA=11.765
NC_035083.1	38223179	.	A	G	.	.	MAF_INRAE=37.5;MAF_USDA=34.118
NC_035083.1	38223186	.	A	C	.	.	MAF_USDA=35.417
NC_035083.1	38223219	.	A	T	.	.	MAF_INRAE=28.333
NC_035083.1	38223235	.	A	G	.	.	MAF_INRAE=39.167;MAF_USDA=47.917
NC_035083.1	38223236	.	G	C	.	.	MAF_INRAE=39.167;MAF_USDA=35.417
NC_035083.1	38223272	.	G	A	.	.	MAF_INRAE=40.0;MAF_USDA=45.833
NC_035083.1	38223288	.	G	A	.	.	MAF_INRAE=40.0;MAF_USDA=45.833
NC_035083.1	38223311	.	A	G	.	.	MAF_INRAE=39.167;MAF_USDA=43.75
NC_035083.1	38223314	.	C	T	.	.	MAF_INRAE=39.167;MAF_USDA=43.75
NC_035083.1	38223325	.	A	C	.	.	MAF_INRAE=39.167;MAF_USDA=41.304
NC_035083.1	38223358	.	T	A	.	.	MAF_INRAE=30.833;MAF_USDA=15.217
NC_035083.1	38223360	.	C	A	.	.	MAF_INRAE=30.833;MAF_USDA=15.217
NC_035083.1	38223365	.	A	T	.	.	MAF_INRAE=30.833;MAF_USDA=15.217
NC_035083.1	38223370	.	G	A	.	.	MAF_USDA=30.435
NC_035083.1	38223510	.	A	G	.	.	MAF_INRAE=39.167;MAF_USDA=45.455
NC_035083.1	38223530	.	C	T	.	.	MAF_INRAE=31.667;MAF_USDA=45.455
NC_035083.1	38223610	.	C	T	.	.	MAF_INRAE=39.167;MAF_USDA=40.909
NC_035083.1	38223621	.	A	G	.	.	MAF_INRAE=39.167;MAF_USDA=47.727
NC_035083.1	38223639	.	A	G	.	.	MAF_INRAE=29.167
NC_035083.1	38223723	.	G	C	.	.	MAF_USDA=10.87
NC_035083.1	38223726	.	A	G	.	.	MAF_INRAE=39.167
NC_035083.1	38223820	.	C	T	.	.	MAF_INRAE=39.167;MAF_USDA=36.364
NC_035083.1	38223840	.	C	A	.	.	MAF_USDA=31.818
NC_035083.1	38223892	.	T	G	.	.	MAF_USDA=10.87
NC_035083.1	38223953	.	T	C	.	.	MAF_INRAE=38.333;MAF_USDA=26.087
NC_035083.1	38223959	.	G	A	.	.	MAF_USDA=10.87
NC_035083.1	38223960	.	C	T	.	.	MAF_INRAE=38.333;MAF_USDA=45.652
NC_035083.1	38224035	.	C	T	.	.	MAF_INRAE=39.167;MAF_USDA=38.636
NC_035083.1	38224259	.	A	G	.	.	MAF_USDA=5.738
NC_035083.1	38224367	.	A	G	.	.	MAF_INRAE=40.506;MAF_USDA=35.294
NC_035083.1	38224380	.	T	C	.	.	MAF_USDA=18.235
NC_035083.1	38224612	.	T	G	.	.	MAF_USDA=3.529
NC_035083.1	38224615	.	C	A	.	.	MAF_USDA=25.882
NC_035083.1	38224713	.	A	G	.	.	MAF_INRAE=39.241;MAF_USDA=19.412
NC_035083.1	38224714	.	G	T	.	.	MAF_INRAE=24.051;MAF_USDA=1.639
NC_035083.1	38224715	.	T	C	.	.	MAF_USDA=2.941
NC_035083.1	38224806	.	T	G	.	.	MAF_INRAE=40.506;MAF_USDA=40.588
NC_035083.1	38224822	.	T	G	.	.	MAF_INRAE=49.367;MAF_USDA=34.706
NC_035083.1	38224828	.	C	G	.	.	MAF_INRAE=15.823;MAF_USDA=20.588
NC_035083.1	38224862	.	G	T	.	.	MAF_INRAE=15.823;MAF_USDA=20.0
NC_035083.1	38224887	.	C	T	.	.	MAF_INRAE=37.342;MAF_USDA=15.882
NC_035083.1	38224892	.	G	A	.	.	MAF_USDA=2.459
NC_035083.1	38224898	.	C	T	.	.	MAF_INRAE=12.025;MAF_USDA=5.738
NC_035083.1	38224960	.	A	C	.	.	MAF_INRAE=15.19;MAF_USDA=17.213
NC_035083.1	38224987	.	T	C	.	.	MAF_INRAE=20.253;MAF_USDA=17.647
NC_035083.1	38224998	.	A	G	.	.	MAF_INRAE=20.886;MAF_USDA=16.471
NC_035083.1	38225018	.	C	A	.	.	MAF_INRAE=31.013;MAF_USDA=29.412
NC_035083.1	38225093	.	C	A	.	.	MAF_USDA=3.279
NC_035083.1	38225102	.	G	T	.	.	MAF_INRAE=20.886;MAF_USDA=21.176
NC_035083.1	38225103	.	G	A	.	.	MAF_INRAE=18.987;MAF_USDA=11.176
NC_035083.1	38225138	.	A	C	.	.	MAF_USDA=35.882
NC_035083.1	38225142	.	T	G	.	.	MAF_USDA=6.557
NC_035083.1	38225144	.	T	C	.	.	MAF_USDA=6.557
NC_035083.1	38225170	.	T	C	.	.	MAF_INRAE=31.013;MAF_USDA=17.647
NC_035083.1	38225191	.	A	T	.	.	MAF_INRAE=12.025
NC_035083.1	38225195	.	C	T	.	.	MAF_INRAE=15.19;MAF_USDA=20.0
NC_035083.1	38225242	.	A	T	.	.	MAF_INRAE=5.263;MAF_USDA=8.824
NC_035083.1	38225372	.	G	T	.	.	MAF_INRAE=12.025
NC_035083.1	38225386	.	G	T	.	.	MAF_USDA=2.459
NC_035083.1	38225533	.	A	T	.	.	MAF_INRAE=10.127;MAF_USDA=12.5
NC_035083.1	38225535	.	A	T	.	.	MAF_INRAE=33.333;MAF_USDA=37.5
NC_035083.1	38225537	.	T	A	.	.	MAF_USDA=1.639
NC_035083.1	38225538	.	A	G	.	.	MAF_USDA=1.639
NC_035083.1	38225545	.	C	T	.	.	MAF_INRAE=25.316;MAF_USDA=8.824
NC_035083.1	38225573	.	A	T	.	.	MAF_INRAE=24.051;MAF_USDA=1.639
NC_035083.1	38225575	.	C	T	.	.	MAF_INRAE=31.013;MAF_USDA=14.118
NC_035083.1	38225576	.	A	G	.	.	MAF_INRAE=8.333;MAF_USDA=6.557
NC_035083.1	38225662	.	G	T	.	.	MAF_USDA=4.098
NC_035083.1	38225813	.	C	G	.	.	MAF_INRAE=21.053
NC_035083.1	38225904	.	C	T	.	.	MAF_INRAE=31.013;MAF_USDA=12.353
NC_035083.1	38226136	.	G	T	.	.	MAF_INRAE=17.089;MAF_USDA=29.412
NC_035083.1	38226141	.	A	C	.	.	MAF_INRAE=15.823;MAF_USDA=20.588
NC_035083.1	38226176	.	A	C	.	.	MAF_USDA=1.639
NC_035083.1	38226208	.	C	T	.	.	MAF_USDA=2.459
NC_035083.1	38226210	.	T	C	.	.	MAF_INRAE=5.263;MAF_USDA=8.824
NC_035083.1	38226226	.	T	A	.	.	MAF_INRAE=46.835;MAF_USDA=34.118
NC_035083.1	38226263	.	G	T	.	.	MAF_INRAE=25.316;MAF_USDA=8.824
NC_035083.1	38226299	.	G	T	.	.	MAF_INRAE=12.025;MAF_USDA=1.639
NC_035083.1	38226312	.	G	A	.	.	MAF_USDA=1.639
NC_035083.1	38226344	.	G	A	.	.	MAF_INRAE=12.025
NC_035083.1	38226351	.	C	A	.	.	MAF_USDA=1.639
NC_035083.1	38226367	.	T	C	.	.	MAF_USDA=1.639
NC_035083.1	38226464	.	A	C	.	.	MAF_USDA=14.706
NC_035083.1	38226500	.	T	C	.	.	MAF_INRAE=6.667;MAF_USDA=2.459
NC_035083.1	38226522	.	C	T	.	.	MAF_INRAE=24.051;MAF_USDA=2.459
NC_035083.1	38226550	.	A	C	.	.	MAF_INRAE=27.848;MAF_USDA=21.765
NC_035083.1	38226554	.	G	A	.	.	MAF_INRAE=10.526;MAF_USDA=4.706
NC_035083.1	38226609	.	G	T	.	.	MAF_USDA=1.639
NC_035083.1	38226644	.	C	T	.	.	MAF_USDA=4.918
NC_035083.1	38226768	.	A	T	.	.	MAF_INRAE=5.263
NC_035083.1	38226790	.	T	A	.	.	MAF_INRAE=26.667;MAF_USDA=22.917
NC_035083.1	38226866	.	C	A	.	.	MAF_USDA=2.459
NC_035083.1	38226979	.	A	G	.	.	MAF_INRAE=27.848;MAF_USDA=21.176
NC_035083.1	38226981	.	T	G	.	.	MAF_USDA=1.639
NC_035083.1	38227052	.	C	T	.	.	MAF_INRAE=27.848;MAF_USDA=21.176
NC_035083.1	38227137	.	T	G	.	.	MAF_USDA=1.639
NC_035083.1	38227168	.	G	A	.	.	MAF_INRAE=26.582;MAF_USDA=21.765
NC_035083.1	38227227	.	G	C	.	.	MAF_USDA=28.235
NC_035083.1	38227280	.	A	T	.	.	MAF_INRAE=15.19;MAF_USDA=20.588
NC_035083.1	38227343	.	C	G	.	.	MAF_USDA=2.459
NC_035083.1	38227420	.	C	T	.	.	MAF_USDA=3.571
NC_035083.1	38227593	.	C	T	.	.	MAF_INRAE=24.684;MAF_USDA=9.016
NC_035083.1	38227596	.	T	G	.	.	MAF_INRAE=29.114;MAF_USDA=26.471
NC_035083.1	38227881	.	T	C	.	.	MAF_INRAE=10.759
NC_035083.1	38227968	.	C	T	.	.	MAF_USDA=3.279
NC_035083.1	38228006	.	T	C	.	.	MAF_INRAE=2.532;MAF_USDA=6.471
NC_035083.1	38228008	.	T	C	.	.	MAF_INRAE=6.962;MAF_USDA=7.647
NC_035083.1	38228032	.	A	G	.	.	MAF_INRAE=28.481;MAF_USDA=27.059
NC_035083.1	38228103	.	G	A	.	.	MAF_USDA=2.459
NC_035083.1	38228190	.	A	C	.	.	MAF_INRAE=26.667;MAF_USDA=22.917
NC_035083.1	38228198	.	G	A	.	.	MAF_INRAE=11.667
NC_035083.1	38228326	.	C	T	.	.	MAF_INRAE=11.392;MAF_USDA=6.471
NC_035083.1	38228357	.	G	A	.	.	MAF_USDA=1.639
NC_035083.1	38228543	.	G	A	.	.	MAF_USDA=1.639
NC_035083.1	38228641	.	A	G	.	.	MAF_USDA=1.639
NC_035083.1	38228785	.	G	A	.	.	MAF_INRAE=34.81;MAF_USDA=12.941
NC_035083.1	38228935	.	G	A	.	.	MAF_INRAE=28.481;MAF_USDA=25.294
NC_035083.1	38228980	.	C	T	.	.	MAF_INRAE=10.526;MAF_USDA=13.529
NC_035083.1	38228985	.	C	G	.	.	MAF_USDA=1.639
NC_035083.1	38229020	.	C	T	.	.	MAF_USDA=2.459
NC_035083.1	38229050	.	A	T	.	.	MAF_INRAE=28.481;MAF_USDA=27.647
NC_035083.1	38229121	.	C	T	.	.	MAF_INRAE=29.114;MAF_USDA=27.647
NC_035083.1	38229127	.	A	C	.	.	MAF_INRAE=10.127;MAF_USDA=5.882
NC_035083.1	38229232	.	A	C	.	.	MAF_INRAE=5.263;MAF_USDA=6.471
NC_035083.1	38229267	.	T	C	.	.	MAF_USDA=8.333
NC_035083.1	38229332	.	T	G	.	.	MAF_USDA=3.279
NC_035083.1	38229449	.	G	T	.	.	MAF_USDA=3.279
NC_035083.1	38229462	.	C	A	.	.	MAF_INRAE=3.333;MAF_USDA=1.176
NC_035083.1	38229463	.	T	A	.	.	MAF_INRAE=3.333;MAF_USDA=1.176
NC_035083.1	38229579	.	C	T	.	.	MAF_INRAE=2.5
NC_035083.1	38229589	.	G	A	.	.	MAF_INRAE=3.165;MAF_USDA=8.235
NC_035083.1	38229592	.	C	T	.	.	MAF_INRAE=2.5
NC_035083.1	38229601	.	C	G	.	.	MAF_USDA=27.059
NC_035083.1	38229672	.	A	G	.	.	MAF_INRAE=28.481;MAF_USDA=23.529
NC_035083.1	38229681	.	G	A	.	.	MAF_INRAE=28.481;MAF_USDA=23.529
NC_035083.1	38229688	.	G	A	.	.	MAF_INRAE=3.333;MAF_USDA=1.765
NC_035083.1	38229700	.	G	T	.	.	MAF_INRAE=21.053
NC_035083.1	38229706	.	C	T	.	.	MAF_USDA=2.459
NC_035083.1	38229707	.	G	C	.	.	MAF_USDA=1.639
NC_035083.1	38229744	.	A	T	.	.	MAF_INRAE=26.667;MAF_USDA=22.917
NC_035083.1	38229754	.	T	A	.	.	MAF_INRAE=5.263;MAF_USDA=6.25
NC_035083.1	38229755	.	T	G	.	.	MAF_USDA=6.25
NC_035083.1	38229776	.	T	C	.	.	MAF_INRAE=12.025
NC_035083.1	38229815	.	T	C	.	.	MAF_INRAE=12.025
NC_035083.1	38229817	.	A	T	.	.	MAF_INRAE=12.5
NC_035083.1	38229853	.	T	A	.	.	MAF_INRAE=10.526;MAF_USDA=10.417
NC_035083.1	38229918	.	G	A	.	.	MAF_INRAE=28.481;MAF_USDA=26.471
NC_035083.1	38229959	.	T	C	.	.	MAF_INRAE=11.392
NC_035083.1	38229965	.	T	G	.	.	MAF_INRAE=38.608;MAF_USDA=38.824
NC_035083.1	38230037	.	A	C	.	.	MAF_INRAE=39.241
NC_035083.1	38230038	.	T	C	.	.	MAF_INRAE=38.333;MAF_USDA=38.824
NC_035083.1	38230137	.	A	T	.	.	MAF_INRAE=29.114;MAF_USDA=27.059
NC_035083.1	38230183	.	C	A	.	.	MAF_INRAE=5.263;MAF_USDA=6.471
NC_035083.1	38230185	.	G	A	.	.	MAF_INRAE=25.316;MAF_USDA=12.353
NC_035083.1	38230206	.	A	T	.	.	MAF_USDA=15.294
NC_035083.1	38230315	.	G	A	.	.	MAF_USDA=2.459
NC_035083.1	38230336	.	G	T	.	.	MAF_INRAE=10.526;MAF_USDA=4.098
NC_035083.1	38230342	.	G	C	.	.	MAF_INRAE=29.747;MAF_USDA=28.824
NC_035083.1	38230351	.	C	T	.	.	MAF_INRAE=24.684;MAF_USDA=3.279
NC_035083.1	38230370	.	G	C	.	.	MAF_USDA=1.639
NC_035083.1	38230371	.	G	A	.	.	MAF_INRAE=8.333;MAF_USDA=11.176
NC_035083.1	38230388	.	A	G	.	.	MAF_USDA=4.118
NC_035083.1	38230456	.	T	C	.	.	MAF_USDA=4.918
NC_035083.1	38230458	.	A	T	.	.	MAF_INRAE=6.667;MAF_USDA=11.765
NC_035083.1	38230570	.	A	T	.	.	MAF_USDA=1.639
NC_035083.1	38230620	.	G	A	.	.	MAF_USDA=3.279
NC_035083.1	38230802	.	A	T	.	.	MAF_INRAE=21.053
NC_035083.1	38230836	.	T	C	.	.	MAF_INRAE=29.114;MAF_USDA=28.235
NC_035083.1	38230859	.	A	G	.	.	MAF_INRAE=21.053
NC_035083.1	38230892	.	G	A	.	.	MAF_USDA=27.647
NC_035083.1	38230899	.	G	C	.	.	MAF_USDA=3.279
NC_035083.1	38231009	.	T	C	.	.	MAF_INRAE=21.053
NC_035083.1	38231082	.	G	A	.	.	MAF_USDA=2.941
NC_035083.1	38231119	.	A	G	.	.	MAF_INRAE=5.263;MAF_USDA=6.471
NC_035083.1	38231145	.	T	G	.	.	MAF_INRAE=15.19;MAF_USDA=21.765
NC_035083.1	38231190	.	T	G	.	.	MAF_USDA=8.333
NC_035083.1	38231195	.	G	C	.	.	MAF_INRAE=29.114;MAF_USDA=27.647
NC_035083.1	38231228	.	T	C	.	.	MAF_INRAE=6.667
NC_035083.1	38231229	.	A	C	.	.	MAF_INRAE=6.667;MAF_USDA=2.459
NC_035083.1	38231240	.	A	C	.	.	MAF_INRAE=6.667;MAF_USDA=2.353
NC_035083.1	38231279	.	C	A	.	.	MAF_INRAE=15.823;MAF_USDA=20.588
NC_035083.1	38231292	.	A	G	.	.	MAF_USDA=3.279
NC_035083.1	38231376	.	A	C	.	.	MAF_USDA=17.391
NC_035083.1	38231415	.	A	T	.	.	MAF_INRAE=14.557;MAF_USDA=20.588
NC_035083.1	38231451	.	G	T	.	.	MAF_USDA=3.279
NC_035083.1	38231475	.	A	G	.	.	MAF_INRAE=2.5;MAF_USDA=1.639
NC_035083.1	38231692	.	T	C	.	.	MAF_INRAE=15.823;MAF_USDA=21.176
NC_035083.1	38231698	.	C	T	.	.	MAF_INRAE=10.526;MAF_USDA=5.294
NC_035083.1	38231790	.	C	T	.	.	MAF_INRAE=29.114;MAF_USDA=27.647
NC_035083.1	38231826	.	C	A	.	.	MAF_INRAE=10.127;MAF_USDA=11.176
NC_035083.1	38231896	.	C	G	.	.	MAF_INRAE=10.127;MAF_USDA=5.882
NC_035083.1	38231898	.	G	C	.	.	MAF_INRAE=10.0;MAF_USDA=5.882
NC_035083.1	38231958	.	A	C	.	.	MAF_USDA=5.294
NC_035083.1	38232008	.	G	A	.	.	MAF_INRAE=23.418;MAF_USDA=3.279
NC_035083.1	38232129	.	G	A	.	.	MAF_INRAE=5.263;MAF_USDA=6.471
NC_035083.1	38232173	.	C	T	.	.	MAF_INRAE=5.263;MAF_USDA=6.471
NC_035083.1	38232249	.	A	C	.	.	MAF_USDA=2.459
NC_035083.1	38232254	.	T	G	.	.	MAF_INRAE=23.418;MAF_USDA=8.235
NC_035083.1	38232336	.	G	A	.	.	MAF_USDA=1.639
NC_035083.1	38232540	.	G	A	.	.	MAF_INRAE=10.127;MAF_USDA=11.765
NC_035083.1	38232546	.	G	C	.	.	MAF_INRAE=8.861
NC_035083.1	38232571	.	G	A	.	.	MAF_INRAE=24.051
NC_035083.1	38232648	.	A	G	.	.	MAF_USDA=1.639
NC_035083.1	38233338	.	A	G	.	.	MAF_USDA=25.0
NC_035083.1	38233341	.	C	T	.	.	MAF_INRAE=6.329
NC_035083.1	38233365	.	A	G	.	.	MAF_USDA=3.279
NC_035083.1	38233452	.	T	A	.	.	MAF_INRAE=31.646;MAF_USDA=41.176
NC_035083.1	38233463	.	C	T	.	.	MAF_INRAE=10.526;MAF_USDA=12.941
NC_035083.1	38233586	.	C	A	.	.	MAF_USDA=3.279
NC_035083.1	38233679	.	C	T	.	.	MAF_USDA=10.87
NC_035083.1	38233695	.	A	G	.	.	MAF_USDA=16.471
NC_035083.1	38233799	.	A	T	.	.	MAF_INRAE=9.494;MAF_USDA=11.765
NC_035083.1	38233801	.	T	A	.	.	MAF_INRAE=31.646;MAF_USDA=41.176
NC_035083.1	38233805	.	C	T	.	.	MAF_USDA=31.765
NC_035083.1	38233837	.	C	T	.	.	MAF_USDA=1.639
NC_035083.1	38233881	.	T	C	.	.	MAF_USDA=1.639
NC_035083.1	38233924	.	A	G	.	.	MAF_INRAE=12.025
NC_035083.1	38233968	.	T	A	.	.	MAF_INRAE=24.051;MAF_USDA=4.098
NC_035083.1	38234019	.	C	T	.	.	MAF_INRAE=5.263;MAF_USDA=6.471
NC_035083.1	38234020	.	T	A	.	.	MAF_USDA=1.639
NC_035083.1	38234052	.	G	T	.	.	MAF_INRAE=5.263;MAF_USDA=6.471
NC_035083.1	38234098	.	T	A	.	.	MAF_INRAE=10.526;MAF_USDA=13.529
NC_035083.1	38234182	.	G	A	.	.	MAF_INRAE=31.646;MAF_USDA=40.0
NC_035083.1	38234252	.	G	A	.	.	MAF_USDA=2.941
NC_035083.1	38234268	.	T	A	.	.	MAF_INRAE=31.646;MAF_USDA=41.176
NC_035083.1	38234280	.	T	C	.	.	MAF_INRAE=31.646;MAF_USDA=40.588
NC_035083.1	38234314	.	T	A	.	.	MAF_INRAE=10.127;MAF_USDA=9.412
NC_035083.1	38234348	.	C	G	.	.	MAF_INRAE=10.127;MAF_USDA=11.176
NC_035083.1	38234414	.	G	A	.	.	MAF_INRAE=12.025
NC_035083.1	38234427	.	G	T	.	.	MAF_USDA=1.639
NC_035083.1	38234441	.	A	G	.	.	MAF_INRAE=2.5;MAF_USDA=1.639
NC_035083.1	38234465	.	C	T	.	.	MAF_INRAE=24.051;MAF_USDA=3.279
NC_035083.1	38234468	.	C	T	.	.	MAF_USDA=1.639
NC_035083.1	38234474	.	A	C	.	.	MAF_INRAE=10.127;MAF_USDA=10.0
NC_035083.1	38234638	.	G	T	.	.	MAF_INRAE=25.833;MAF_USDA=22.917
NC_035083.1	38234660	.	T	C	.	.	MAF_USDA=1.639
NC_035083.1	38234754	.	G	A	.	.	MAF_INRAE=10.127;MAF_USDA=9.412
NC_035083.1	38234824	.	T	C	.	.	MAF_USDA=1.639
NC_035083.1	38234979	.	A	G	.	.	MAF_INRAE=31.646;MAF_USDA=40.588
NC_035083.1	38235036	.	A	C	.	.	MAF_USDA=18.75
NC_035083.1	38235038	.	A	T	.	.	MAF_USDA=18.75
NC_035083.1	38235075	.	T	C	.	.	MAF_INRAE=31.646;MAF_USDA=41.765
NC_035083.1	38235188	.	T	G	.	.	MAF_INRAE=41.772;MAF_USDA=47.647
NC_035083.1	38235320	.	T	C	.	.	MAF_INRAE=41.772;MAF_USDA=47.647
NC_035083.1	38235353	.	A	G	.	.	MAF_USDA=15.882
NC_035083.1	38235421	.	G	T	.	.	MAF_USDA=3.279
NC_035083.1	38235652	.	A	G	.	.	MAF_INRAE=15.789;MAF_USDA=25.0
NC_035083.1	38235718	.	G	A	.	.	MAF_INRAE=15.789;MAF_USDA=12.941
NC_035083.1	38235758	.	G	C	.	.	MAF_INRAE=5.263;MAF_USDA=6.471
NC_035083.1	38235879	.	C	G	.	.	MAF_INRAE=1.667
NC_035083.1	38235900	.	T	A	.	.	MAF_INRAE=28.333;MAF_USDA=42.353
NC_035083.1	38235929	.	C	A	.	.	MAF_INRAE=15.0;MAF_USDA=20.588
NC_035083.1	38235948	.	C	T	.	.	MAF_INRAE=14.167;MAF_USDA=20.588
NC_035083.1	38236015	.	C	T	.	.	MAF_INRAE=40.0;MAF_USDA=48.235
NC_035083.1	38236057	.	G	A	.	.	MAF_USDA=3.279
NC_035083.1	38236161	.	C	T	.	.	MAF_INRAE=12.5
NC_035083.1	38236185	.	T	C	.	.	MAF_USDA=2.459
NC_035083.1	38236206	.	T	G	.	.	MAF_USDA=1.639
NC_035083.1	38236222	.	G	T	.	.	MAF_USDA=6.471
NC_035083.1	38236244	.	T	C	.	.	MAF_INRAE=48.333;MAF_USDA=32.941
NC_035083.1	38236425	.	C	A	.	.	MAF_USDA=2.459
NC_035083.1	38236516	.	G	C	.	.	MAF_USDA=2.459
NC_035083.1	38236604	.	C	A	.	.	MAF_INRAE=12.025;MAF_USDA=18.235
NC_035083.1	38236750	.	G	C	.	.	MAF_USDA=6.471
NC_035083.1	38236762	.	A	C	.	.	MAF_INRAE=49.367;MAF_USDA=39.412
NC_035083.1	38236765	.	G	T	.	.	MAF_USDA=5.294
NC_035083.1	38236824	.	A	C	.	.	MAF_INRAE=15.823;MAF_USDA=20.0
NC_035083.1	38236862	.	G	A	.	.	MAF_INRAE=10.127;MAF_USDA=5.294
NC_035083.1	38236881	.	G	C	.	.	MAF_INRAE=6.962;MAF_USDA=4.706
NC_035083.1	38236941	.	T	C	.	.	MAF_INRAE=20.886
NC_035083.1	38236964	.	C	G,A	.	.	MAF_INRAE=10.526
NC_035083.1	38236986	.	A	C	.	.	MAF_INRAE=46.835;MAF_USDA=45.294
NC_035083.1	38237007	.	C	T	.	.	MAF_INRAE=21.053;MAF_USDA=10.588
NC_035083.1	38237014	.	A	G	.	.	MAF_USDA=32.941
NC_035083.1	38237042	.	A	C	.	.	MAF_INRAE=18.987;MAF_USDA=20.492
NC_035083.1	38237050	.	G	A	.	.	MAF_INRAE=21.053;MAF_USDA=8.197
NC_035083.1	38237127	.	C	T	.	.	MAF_INRAE=6.329;MAF_USDA=6.471
NC_035083.1	38237200	.	G	A	.	.	MAF_INRAE=12.025;MAF_USDA=8.235
NC_035083.1	38237224	.	G	A	.	.	MAF_USDA=12.295
NC_035083.1	38237234	.	A	G	.	.	MAF_INRAE=1.667
NC_035083.1	38237261	.	A	C	.	.	MAF_USDA=36.957
NC_035083.1	38237340	.	C	A	.	.	MAF_INRAE=30.0;MAF_USDA=19.565
NC_035083.1	38237357	.	G	T	.	.	MAF_INRAE=15.833
NC_035083.1	38237484	.	C	T	.	.	MAF_INRAE=31.667
NC_035083.1	38237519	.	C	T	.	.	MAF_INRAE=21.053
NC_035083.1	38237530	.	T	C	.	.	MAF_INRAE=44.304;MAF_USDA=50.0
NC_035083.1	38237538	.	C	A	.	.	MAF_INRAE=3.333;MAF_USDA=2.5
NC_035083.1	38237637	.	T	G	.	.	MAF_INRAE=6.667;MAF_USDA=33.529
NC_035083.1	38237692	.	T	C	.	.	MAF_INRAE=6.667;MAF_USDA=20.833
NC_035083.1	38237714	.	G	T	.	.	MAF_INRAE=10.0
NC_035083.1	38237745	.	T	C	.	.	MAF_INRAE=7.5;MAF_USDA=34.118
NC_035083.1	38237747	.	C	T	.	.	MAF_INRAE=12.5
NC_035083.1	38237775	.	G	T	.	.	MAF_INRAE=18.354;MAF_USDA=18.824
NC_035083.1	38237776	.	C	T	.	.	MAF_INRAE=14.167;MAF_USDA=18.824
NC_035083.1	38237845	.	T	A	.	.	MAF_INRAE=21.053;MAF_USDA=10.0
NC_035083.1	38237847	.	A	C	.	.	MAF_INRAE=7.5;MAF_USDA=33.529
NC_035083.1	38237851	.	T	C	.	.	MAF_USDA=10.588
NC_035083.1	38237895	.	A	T	.	.	MAF_INRAE=6.667;MAF_USDA=33.529
NC_035083.1	38238007	.	A	G	.	.	MAF_INRAE=12.025
NC_035083.1	38238064	.	G	C	.	.	MAF_USDA=8.235
NC_035083.1	38238172	.	A	T	.	.	MAF_INRAE=9.494;MAF_USDA=5.294
NC_035083.1	38238191	.	A	T	.	.	MAF_INRAE=21.053;MAF_USDA=3.529
NC_035083.1	38238238	.	G	A	.	.	MAF_USDA=3.279
NC_035083.1	38238291	.	C	A	.	.	MAF_INRAE=12.025;MAF_USDA=9.412
NC_035083.1	38238323	.	T	A	.	.	MAF_INRAE=5.263;MAF_USDA=4.118
NC_035083.1	38238364	.	C	T	.	.	MAF_INRAE=5.263
NC_035083.1	38238504	.	G	A	.	.	MAF_USDA=2.941
NC_035083.1	38238541	.	A	G	.	.	MAF_INRAE=12.025
NC_035083.1	38238558	.	T	C	.	.	MAF_USDA=4.118
NC_035083.1	38238559	.	A	T	.	.	MAF_INRAE=12.025
NC_035083.1	38238568	.	T	A	.	.	MAF_INRAE=14.557;MAF_USDA=17.059
NC_035083.1	38238571	.	G	T	.	.	MAF_INRAE=14.167;MAF_USDA=18.824
NC_035083.1	38238663	.	A	G	.	.	MAF_INRAE=18.354;MAF_USDA=18.824
NC_035083.1	38238744	.	T	C	.	.	MAF_INRAE=21.053;MAF_USDA=10.588
NC_035083.1	38238962	.	T	C	.	.	MAF_USDA=3.279
NC_035083.1	38239070	.	A	G	.	.	MAF_INRAE=5.263;MAF_USDA=4.118
NC_035083.1	38239107	.	C	T	.	.	MAF_INRAE=6.667;MAF_USDA=3.279
NC_035083.1	38239116	.	A	T	.	.	MAF_INRAE=6.667;MAF_USDA=34.118
NC_035083.1	38239183	.	A	G	.	.	MAF_USDA=4.918
NC_035083.1	38239224	.	C	A	.	.	MAF_INRAE=10.127;MAF_USDA=5.294
NC_035083.1	38239245	.	A	C	.	.	MAF_INRAE=2.5
NC_035083.1	38239354	.	C	T	.	.	MAF_INRAE=10.127;MAF_USDA=5.294
NC_035083.1	38239359	.	G	A	.	.	MAF_INRAE=2.5
NC_035083.1	38239416	.	T	C	.	.	MAF_INRAE=29.114;MAF_USDA=14.706
NC_035083.1	38239431	.	C	A	.	.	MAF_USDA=1.639
NC_035083.1	38239474	.	T	A	.	.	MAF_INRAE=5.263;MAF_USDA=4.118
NC_035083.1	38239527	.	C	T	.	.	MAF_INRAE=40.506;MAF_USDA=46.471
NC_035083.1	38239628	.	C	T	.	.	MAF_INRAE=5.0;MAF_USDA=2.459
NC_035083.1	38239720	.	A	C	.	.	MAF_INRAE=34.81;MAF_USDA=42.941
NC_035083.1	38239722	.	C	A	.	.	MAF_INRAE=34.167;MAF_USDA=43.529
NC_035083.1	38239733	.	GATA	GATT	.	.	MAF_USDA=41.667
NC_035083.1	38239736	.	A	T	.	.	MAF_INRAE=34.81
NC_035083.1	38239760	.	A	C	.	.	MAF_INRAE=21.053;MAF_USDA=19.412
NC_035083.1	38239828	.	T	C	.	.	MAF_USDA=9.412
NC_035083.1	38239995	.	T	A	.	.	MAF_INRAE=5.0;MAF_USDA=2.459
NC_035083.1	38240001	.	C	T	.	.	MAF_USDA=4.706
NC_035083.1	38240052	.	C	G	.	.	MAF_INRAE=21.053;MAF_USDA=10.588
NC_035083.1	38240095	.	T	C	.	.	MAF_INRAE=46.835;MAF_USDA=42.941
NC_035083.1	38240122	.	G	A	.	.	MAF_INRAE=46.835;MAF_USDA=44.118
NC_035083.1	38240166	.	A	G	.	.	MAF_INRAE=11.392;MAF_USDA=8.235
NC_035083.1	38240178	.	A	G	.	.	MAF_INRAE=5.263;MAF_USDA=4.118
NC_035083.1	38240183	.	G	T	.	.	MAF_INRAE=11.392;MAF_USDA=5.882
NC_035083.1	38240258	.	T	G	.	.	MAF_INRAE=1.667
NC_035083.1	38240299	.	A	T	.	.	MAF_INRAE=21.053;MAF_USDA=7.647
NC_035083.1	38240404	.	A	C	.	.	MAF_INRAE=18.987;MAF_USDA=21.176
NC_035083.1	38240526	.	C	A	.	.	MAF_USDA=1.639
NC_035083.1	38240541	.	A	G	.	.	MAF_INRAE=17.089;MAF_USDA=41.765
NC_035083.1	38240630	.	C	T	.	.	MAF_INRAE=23.418;MAF_USDA=45.833
NC_035083.1	38240651	.	T	C	.	.	MAF_USDA=1.639
NC_035083.1	38240720	.	T	C	.	.	MAF_INRAE=2.5;MAF_USDA=3.279
NC_035083.1	38240802	.	C	T	.	.	MAF_USDA=5.738
NC_035083.1	38240901	.	C	T	.	.	MAF_USDA=8.929
NC_035083.1	38240959	.	T	A	.	.	MAF_INRAE=24.051;MAF_USDA=5.738
NC_035083.1	38241002	.	C	A	.	.	MAF_INRAE=5.0;MAF_USDA=2.459
NC_035083.1	38241060	.	T	A	.	.	MAF_INRAE=25.833;MAF_USDA=22.917
NC_035083.1	38241129	.	T	G	.	.	MAF_INRAE=5.063;MAF_USDA=6.471
NC_035083.1	38241172	.	G	A	.	.	MAF_INRAE=21.519;MAF_USDA=8.235
NC_035083.1	38241208	.	C	T	.	.	MAF_INRAE=10.127;MAF_USDA=5.294
NC_035083.1	38241225	.	A	T	.	.	MAF_INRAE=6.962;MAF_USDA=13.529
NC_035083.1	38241266	.	C	T	.	.	MAF_INRAE=34.177;MAF_USDA=9.412
NC_035083.1	38241272	.	T	G	.	.	MAF_INRAE=27.215;MAF_USDA=37.059
NC_035083.1	38241361	.	T	C	.	.	MAF_INRAE=12.658;MAF_USDA=41.765
NC_035083.1	38241369	.	G	T	.	.	MAF_USDA=14.754
NC_035083.1	38241380	.	G	A	.	.	MAF_INRAE=32.911;MAF_USDA=8.235
NC_035083.1	38241395	.	C	A	.	.	MAF_USDA=9.412
NC_035083.1	38241428	.	G	A	.	.	MAF_INRAE=24.051
NC_035083.1	38241514	.	A	G	.	.	MAF_INRAE=5.063;MAF_USDA=18.235
NC_035083.1	38241651	.	G	T	.	.	MAF_USDA=1.639
NC_035083.1	38241672	.	C	T	.	.	MAF_INRAE=5.063
NC_035083.1	38241684	.	A	C	.	.	MAF_INRAE=5.263;MAF_USDA=6.25
NC_035083.1	38241712	.	C	T	.	.	MAF_INRAE=23.418;MAF_USDA=14.706
NC_035083.1	38241717	.	T	A	.	.	MAF_INRAE=21.053;MAF_USDA=3.529
NC_035083.1	38241745	.	T	C	.	.	MAF_INRAE=37.975;MAF_USDA=37.059
NC_035083.1	38241791	.	T	C	.	.	MAF_INRAE=24.684;MAF_USDA=34.118
NC_035083.1	38241796	.	C	T	.	.	MAF_INRAE=5.263;MAF_USDA=6.25
NC_035083.1	38241809	.	T	C	.	.	MAF_INRAE=26.667
NC_035083.1	38241818	.	C	T	.	.	MAF_INRAE=34.81;MAF_USDA=35.294
NC_035083.1	38241837	.	A	C	.	.	MAF_USDA=35.417
NC_035083.1	38241842	.	T	G	.	.	MAF_USDA=20.588
NC_035083.1	38241887	.	G	T	.	.	MAF_INRAE=10.127;MAF_USDA=5.294
NC_035083.1	38241966	.	C	T	.	.	MAF_USDA=1.639
NC_035083.1	38241972	.	C	T	.	.	MAF_USDA=20.588
NC_035083.1	38242039	.	C	T	.	.	MAF_INRAE=48.734;MAF_USDA=33.529
NC_035083.1	38242114	.	G	A	.	.	MAF_USDA=1.639
NC_035083.1	38242176	.	A	C	.	.	MAF_INRAE=48.734;MAF_USDA=42.941
NC_035083.1	38242298	.	G	A	.	.	MAF_USDA=1.639
NC_035083.1	38242342	.	C	T	.	.	MAF_INRAE=5.063;MAF_USDA=7.647
NC_035083.1	38242393	.	T	G	.	.	MAF_INRAE=41.772;MAF_USDA=45.294
NC_035083.1	38242418	.	G	T	.	.	MAF_INRAE=7.5;MAF_USDA=2.459
NC_035083.1	38242467	.	G	A	.	.	MAF_USDA=3.529
NC_035083.1	38242474	.	C	T	.	.	MAF_INRAE=10.526;MAF_USDA=4.118
NC_035083.1	38242501	.	A	T	.	.	MAF_USDA=6.557
NC_035083.1	38242573	.	T	A	.	.	MAF_INRAE=6.962;MAF_USDA=37.647
NC_035083.1	38242629	.	G	T	.	.	MAF_INRAE=5.833;MAF_USDA=39.583
NC_035083.1	38242718	.	C	A	.	.	MAF_INRAE=21.053;MAF_USDA=4.706
NC_035083.1	38242870	.	A	C	.	.	MAF_USDA=2.459
NC_035083.1	38242991	.	C	A	.	.	MAF_USDA=10.588
NC_035083.1	38243005	.	T	A	.	.	MAF_USDA=2.459
NC_035083.1	38243018	.	T	C	.	.	MAF_INRAE=26.316;MAF_USDA=41.176
NC_035083.1	38243071	.	A	T	.	.	MAF_INRAE=21.053;MAF_USDA=10.588
NC_035083.1	38243085	.	T	C	.	.	MAF_INRAE=5.063
NC_035083.1	38243130	.	G	A	.	.	MAF_USDA=21.176
NC_035083.1	38243315	.	A	T	.	.	MAF_INRAE=15.789;MAF_USDA=5.738
NC_035083.1	38243465	.	A	G	.	.	MAF_INRAE=6.962;MAF_USDA=5.294
NC_035083.1	38243477	.	C	G	.	.	MAF_INRAE=22.152;MAF_USDA=20.588
NC_035083.1	38243480	.	T	C	.	.	MAF_INRAE=10.127;MAF_USDA=21.765
NC_035083.1	38243483	.	C	T	.	.	MAF_INRAE=5.833;MAF_USDA=2.459
NC_035083.1	38243688	.	C	T	.	.	MAF_INRAE=2.5
NC_035083.1	38243828	.	C	G	.	.	MAF_USDA=1.667
NC_035083.1	38243922	.	A	G	.	.	MAF_INRAE=5.063;MAF_USDA=6.471
NC_035083.1	38243989	.	T	A	.	.	MAF_INRAE=23.418;MAF_USDA=23.529
NC_035083.1	38244021	.	A	T	.	.	MAF_USDA=1.639
NC_035083.1	38244036	.	G	A	.	.	MAF_INRAE=10.127;MAF_USDA=21.765
NC_035083.1	38244037	.	T	A	.	.	MAF_INRAE=6.667;MAF_USDA=21.765
NC_035083.1	38244070	.	T	G	.	.	MAF_INRAE=21.053;MAF_USDA=3.529
NC_035083.1	38244214	.	A	C	.	.	MAF_INRAE=40.506;MAF_USDA=40.0
NC_035083.1	38244239	.	C	G	.	.	MAF_INRAE=10.526;MAF_USDA=4.118
NC_035083.1	38244318	.	C	T	.	.	MAF_INRAE=5.263;MAF_USDA=2.459
NC_035083.1	38244319	.	T	C	.	.	MAF_INRAE=10.127;MAF_USDA=21.765
NC_035083.1	38244422	.	C	T	.	.	MAF_USDA=6.557
NC_035083.1	38244494	.	C	T	.	.	MAF_INRAE=6.667;MAF_USDA=2.459
NC_035083.1	38244710	.	C	A	.	.	MAF_USDA=1.639
NC_035083.1	38244797	.	A	C	.	.	MAF_INRAE=6.962;MAF_USDA=13.529
NC_035083.1	38244824	.	C	T	.	.	MAF_INRAE=5.263
NC_035083.1	38244826	.	T	C	.	.	MAF_USDA=2.083
NC_035083.1	38244856	.	G	T	.	.	MAF_INRAE=5.263
NC_035083.1	38244930	.	A	G	.	.	MAF_USDA=8.824
NC_035083.1	38245047	.	A	G	.	.	MAF_INRAE=17.722;MAF_USDA=27.647
NC_035083.1	38245069	.	G	A	.	.	MAF_INRAE=18.354
NC_035083.1	38245087	.	G	A	.	.	MAF_INRAE=13.924;MAF_USDA=13.529
NC_035083.1	38245113	.	C	A	.	.	MAF_INRAE=13.924;MAF_USDA=12.941
NC_035083.1	38245129	.	C	G	.	.	MAF_INRAE=13.924;MAF_USDA=13.529
NC_035083.1	38245170	.	A	G	.	.	MAF_INRAE=17.722;MAF_USDA=28.235
NC_035083.1	38245343	.	A	G	.	.	MAF_INRAE=42.105;MAF_USDA=28.235
NC_035083.1	38245344	.	A	G	.	.	MAF_USDA=28.235
NC_035083.1	38245351	.	G	A	.	.	MAF_INRAE=2.5;MAF_USDA=3.279
NC_035083.1	38245360	.	G	T	.	.	MAF_INRAE=42.105;MAF_USDA=28.824
NC_035083.1	38245424	.	A	C	.	.	MAF_USDA=2.459
NC_035083.1	38245490	.	G	A	.	.	MAF_INRAE=17.089;MAF_USDA=27.647
NC_035083.1	38245587	.	A	T	.	.	MAF_USDA=2.459
NC_035083.1	38245665	.	G	A	.	.	MAF_USDA=15.294
NC_035083.1	38245827	.	G	A	.	.	MAF_INRAE=17.089;MAF_USDA=27.647
NC_035083.1	38245858	.	G	A	.	.	MAF_INRAE=10.127;MAF_USDA=21.765
NC_035083.1	38245954	.	C	A	.	.	MAF_INRAE=25.0;MAF_USDA=22.917
NC_035083.1	38246146	.	G	A	.	.	MAF_USDA=8.333
NC_035083.1	38246162	.	C	A	.	.	MAF_INRAE=10.127;MAF_USDA=5.294
NC_035083.1	38246199	.	G	T	.	.	MAF_INRAE=26.667;MAF_USDA=7.647
NC_035083.1	38246266	.	T	C	.	.	MAF_INRAE=9.494;MAF_USDA=21.765
NC_035083.1	38246308	.	C	A	.	.	MAF_INRAE=2.5
NC_035083.1	38246309	.	A	T	.	.	MAF_INRAE=5.063
NC_035083.1	38246343	.	C	T	.	.	MAF_INRAE=5.063;MAF_USDA=12.353
NC_035083.1	38246360	.	A	T	.	.	MAF_INRAE=23.418;MAF_USDA=35.294
NC_035083.1	38246580	.	C	A	.	.	MAF_INRAE=5.0;MAF_USDA=2.459
NC_035083.1	38246629	.	A	G	.	.	MAF_INRAE=25.316;MAF_USDA=35.294
NC_035083.1	38246677	.	C	G	.	.	MAF_USDA=8.333
NC_035083.1	38246809	.	T	C	.	.	MAF_INRAE=25.833;MAF_USDA=22.917
NC_035083.1	38246864	.	T	G	.	.	MAF_USDA=6.557
NC_035083.1	38246948	.	T	G	.	.	MAF_INRAE=15.19;MAF_USDA=14.118
NC_035083.1	38247088	.	G	T	.	.	MAF_INRAE=21.053;MAF_USDA=3.529
NC_035083.1	38247124	.	T	C	.	.	MAF_INRAE=21.053;MAF_USDA=3.529
NC_035083.1	38247137	.	C	A	.	.	MAF_USDA=2.459
NC_035083.1	38247215	.	G	A	.	.	MAF_USDA=2.459
NC_035083.1	38247225	.	A	T	.	.	MAF_USDA=1.667
NC_035083.1	38247226	.	G	T	.	.	MAF_INRAE=5.263
NC_035083.1	38247252	.	A	G	.	.	MAF_INRAE=11.667
NC_035083.1	38248057	.	A	G	.	.	MAF_INRAE=10.759;MAF_USDA=5.357
NC_035083.1	38248089	.	A	C	.	.	MAF_INRAE=5.263;MAF_USDA=4.167
NC_035083.1	38248103	.	G	T	.	.	MAF_INRAE=10.759;MAF_USDA=7.143
NC_035083.1	38248104	.	T	A	.	.	MAF_INRAE=3.333
NC_035083.1	38248110	.	T	A	.	.	MAF_USDA=2.5
NC_035083.1	38248113	.	C	A	.	.	MAF_INRAE=5.263
NC_035083.1	38248221	.	T	C	.	.	MAF_USDA=1.639
NC_035083.1	38248242	.	G	T	.	.	MAF_INRAE=10.526;MAF_USDA=8.824
NC_035083.1	38248394	.	T	G	.	.	MAF_USDA=6.25
NC_035083.1	38248701	.	C	T	.	.	MAF_USDA=1.639
NC_035083.1	38248831	.	G	A	.	.	MAF_INRAE=5.263;MAF_USDA=4.118
NC_035083.1	38248913	.	G	A	.	.	MAF_INRAE=6.962;MAF_USDA=13.529
NC_035083.1	38249107	.	A	C	.	.	MAF_INRAE=40.506;MAF_USDA=40.476
NC_035083.1	38249108	.	A	T	.	.	MAF_INRAE=6.962;MAF_USDA=12.353
NC_035083.1	38249113	.	T	A	.	.	MAF_INRAE=21.053;MAF_USDA=3.529
NC_035083.1	38249158	.	G	A	.	.	MAF_INRAE=10.127;MAF_USDA=10.714
NC_035083.1	38249219	.	A	T	.	.	MAF_INRAE=12.025;MAF_USDA=14.706
NC_035083.1	38249227	.	G	T	.	.	MAF_INRAE=10.127;MAF_USDA=5.294
NC_035083.1	38249260	.	C	T	.	.	MAF_INRAE=25.833;MAF_USDA=8.824
NC_035083.1	38249278	.	C	T	.	.	MAF_INRAE=5.263;MAF_USDA=4.118
NC_035083.1	38249356	.	C	A	.	.	MAF_INRAE=9.494;MAF_USDA=4.167
NC_035083.1	38249490	.	C	T	.	.	MAF_INRAE=3.333
NC_035083.1	38249491	.	G	C	.	.	MAF_INRAE=1.667
NC_035083.1	38249502	.	C	T	.	.	MAF_INRAE=2.5
NC_035083.1	38249506	.	C	T	.	.	MAF_INRAE=2.5
NC_035083.1	38249513	.	C	T	.	.	MAF_INRAE=9.494;MAF_USDA=4.167
NC_035083.1	38249514	.	A	T	.	.	MAF_INRAE=1.667
NC_035083.1	38249708	.	G	A	.	.	MAF_INRAE=21.053;MAF_USDA=4.118
NC_035083.1	38249723	.	A	G	.	.	MAF_INRAE=12.025
NC_035083.1	38249784	.	C	T	.	.	MAF_INRAE=7.5;MAF_USDA=18.824
NC_035083.1	38249796	.	A	G	.	.	MAF_INRAE=2.5;MAF_USDA=1.639
NC_035083.1	38249876	.	A	C	.	.	MAF_INRAE=31.013;MAF_USDA=19.412
NC_035083.1	38249901	.	A	G	.	.	MAF_INRAE=5.263;MAF_USDA=4.098
NC_035083.1	38249934	.	G	T	.	.	MAF_INRAE=11.392
NC_035083.1	38250118	.	C	T	.	.	MAF_INRAE=6.329;MAF_USDA=4.167
NC_035083.1	38250198	.	T	C	.	.	MAF_INRAE=6.962;MAF_USDA=12.941
NC_035083.1	38250247	.	C	T	.	.	MAF_INRAE=6.667;MAF_USDA=4.918
NC_035083.1	38250327	.	A	G	.	.	MAF_INRAE=49.367;MAF_USDA=22.941
NC_035083.1	38250351	.	T	G	.	.	MAF_USDA=1.639
NC_035083.1	38250357	.	A	T	.	.	MAF_INRAE=2.5
NC_035083.1	38250389	.	G	C	.	.	MAF_INRAE=21.053
NC_035083.1	38250502	.	A	G	.	.	MAF_INRAE=22.152;MAF_USDA=42.353
NC_035083.1	38250770	.	T	A	.	.	MAF_INRAE=13.291;MAF_USDA=15.294
NC_035083.1	38250788	.	G	T	.	.	MAF_INRAE=10.526;MAF_USDA=4.118
NC_035083.1	38250795	.	T	C	.	.	MAF_INRAE=6.962;MAF_USDA=14.286
NC_035083.1	38250814	.	T	G	.	.	MAF_USDA=1.639
NC_035083.1	38250849	.	C	T	.	.	MAF_USDA=4.098
NC_035083.1	38250850	.	G	A	.	.	MAF_USDA=4.118
NC_035083.1	38250880	.	T	A	.	.	MAF_USDA=13.529
NC_035083.1	38250901	.	A	C	.	.	MAF_INRAE=8.228;MAF_USDA=14.118
NC_035083.1	38250917	.	C	T	.	.	MAF_USDA=1.639
NC_035083.1	38250975	.	T	C	.	.	MAF_INRAE=41.772;MAF_USDA=41.765
NC_035083.1	38250982	.	T	C	.	.	MAF_INRAE=27.215;MAF_USDA=31.765
NC_035083.1	38251026	.	G	C	.	.	MAF_USDA=3.279
NC_035083.1	38251048	.	G	A	.	.	MAF_USDA=1.639
NC_035083.1	38251059	.	G	A	.	.	MAF_INRAE=8.228;MAF_USDA=13.529
NC_035083.1	38251060	.	G	C	.	.	MAF_INRAE=5.0;MAF_USDA=2.459
NC_035083.1	38251113	.	C	T	.	.	MAF_INRAE=8.228;MAF_USDA=11.176
NC_035083.1	38251231	.	G	C	.	.	MAF_INRAE=8.228;MAF_USDA=12.941
NC_035083.1	38251292	.	A	G	.	.	MAF_INRAE=20.886;MAF_USDA=26.471
NC_035083.1	38251323	.	C	T	.	.	MAF_INRAE=8.228;MAF_USDA=14.706
NC_035083.1	38251398	.	G	A	.	.	MAF_INRAE=8.228;MAF_USDA=14.881
NC_035083.1	38251431	.	T	C	.	.	MAF_INRAE=5.696
NC_035083.1	38251522	.	T	C	.	.	MAF_INRAE=10.526;MAF_USDA=4.167
NC_035083.1	38251579	.	G	A	.	.	MAF_INRAE=8.228;MAF_USDA=14.118
NC_035083.1	38251602	.	C	T	.	.	MAF_INRAE=8.228;MAF_USDA=14.706
NC_035083.1	38251648	.	G	A	.	.	MAF_INRAE=8.228;MAF_USDA=3.529
NC_035083.1	38251745	.	G	A	.	.	MAF_INRAE=12.658;MAF_USDA=3.279
NC_035083.1	38251821	.	A	G	.	.	MAF_USDA=7.377
NC_035083.1	38251826	.	G	T	.	.	MAF_USDA=1.639
NC_035083.1	38251833	.	C	A	.	.	MAF_INRAE=5.263;MAF_USDA=1.639
NC_035083.1	38251837	.	A	G	.	.	MAF_INRAE=5.833;MAF_USDA=13.529
NC_035083.1	38251848	.	T	G	.	.	MAF_INRAE=8.228;MAF_USDA=13.529
NC_035083.1	38251894	.	T	A	.	.	MAF_INRAE=29.114;MAF_USDA=9.412
NC_035083.1	38251906	.	A	G	.	.	MAF_USDA=1.639
NC_035083.1	38251908	.	G	A	.	.	MAF_INRAE=29.114;MAF_USDA=9.412
NC_035083.1	38251947	.	C	A	.	.	MAF_INRAE=5.0;MAF_USDA=3.279
NC_035083.1	38251958	.	C	T	.	.	MAF_USDA=2.459
NC_035083.1	38252072	.	G	T	.	.	MAF_INRAE=12.658;MAF_USDA=14.583
NC_035083.1	38252164	.	T	G	.	.	MAF_USDA=2.459
NC_035083.1	38252178	.	C	A	.	.	MAF_USDA=2.459
NC_035083.1	38252274	.	A	G	.	.	MAF_USDA=2.459
NC_035083.1	38252277	.	A	G	.	.	MAF_INRAE=10.526;MAF_USDA=4.706
NC_035083.1	38252278	.	T	C	.	.	MAF_INRAE=29.747;MAF_USDA=9.412
NC_035083.1	38252364	.	T	G	.	.	MAF_INRAE=33.333;MAF_USDA=11.765
NC_035083.1	38252396	.	A	C	.	.	MAF_INRAE=6.962;MAF_USDA=12.353
NC_035083.1	38252480	.	T	C	.	.	MAF_INRAE=12.025
NC_035083.1	38252519	.	A	G	.	.	MAF_USDA=1.639
NC_035083.1	38252534	.	G	A	.	.	MAF_USDA=8.333
NC_035083.1	38252652	.	G	C	.	.	MAF_INRAE=12.658;MAF_USDA=10.588
NC_035083.1	38252686	.	A	G	.	.	MAF_USDA=3.333
NC_035083.1	38252751	.	A	C	.	.	MAF_USDA=4.118
NC_035083.1	38252852	.	C	T	.	.	MAF_INRAE=8.228;MAF_USDA=18.824
NC_035083.1	38252890	.	C	G	.	.	MAF_INRAE=8.228;MAF_USDA=14.706
NC_035083.1	38252893	.	T	C	.	.	MAF_USDA=2.459
NC_035083.1	38252901	.	C	T	.	.	MAF_USDA=1.639
NC_035083.1	38252922	.	C	T	.	.	MAF_INRAE=10.0;MAF_USDA=16.667
NC_035083.1	38252997	.	T	A	.	.	MAF_INRAE=8.228;MAF_USDA=14.118
NC_035083.1	38253036	.	G	C	.	.	MAF_INRAE=12.658;MAF_USDA=10.0
NC_035083.1	38253088	.	G	A	.	.	MAF_USDA=2.459
NC_035083.1	38253095	.	A	G	.	.	MAF_INRAE=5.0;MAF_USDA=29.762
NC_035083.1	38253096	.	G	A	.	.	MAF_INRAE=5.833;MAF_USDA=3.571
NC_035083.1	38253114	.	T	C	.	.	MAF_USDA=24.118
NC_035083.1	38253160	.	T	A	.	.	MAF_USDA=2.459
NC_035083.1	38253170	.	C	T	.	.	MAF_INRAE=6.329;MAF_USDA=12.941
NC_035083.1	38253188	.	T	C	.	.	MAF_INRAE=24.051;MAF_USDA=3.529
NC_035083.1	38253281	.	C	T	.	.	MAF_INRAE=5.263;MAF_USDA=1.639
NC_035083.1	38253340	.	C	T	.	.	MAF_INRAE=5.263;MAF_USDA=6.25
NC_035083.1	38253394	.	C	G	.	.	MAF_INRAE=2.5
NC_035083.1	38253410	.	G	A	.	.	MAF_INRAE=12.025
NC_035083.1	38253443	.	G	C	.	.	MAF_INRAE=26.667;MAF_USDA=14.118
NC_035083.1	38253470	.	G	A	.	.	MAF_USDA=2.459
NC_035083.1	38253483	.	T	G	.	.	MAF_INRAE=8.228;MAF_USDA=12.941
NC_035083.1	38253497	.	T	A	.	.	MAF_INRAE=5.263;MAF_USDA=1.639
NC_035083.1	38253522	.	G	A	.	.	MAF_INRAE=26.667;MAF_USDA=7.059
NC_035083.1	38253548	.	C	A	.	.	MAF_INRAE=10.127;MAF_USDA=6.471
NC_035083.1	38253598	.	T	C	.	.	MAF_USDA=1.639
NC_035083.1	38253602	.	T	G	.	.	MAF_INRAE=12.025;MAF_USDA=4.918
NC_035083.1	38253707	.	G	C	.	.	MAF_INRAE=8.228;MAF_USDA=14.118
NC_035083.1	38253735	.	A	G	.	.	MAF_INRAE=8.228;MAF_USDA=16.471
NC_035083.1	38253750	.	A	G	.	.	MAF_INRAE=8.228;MAF_USDA=14.118
NC_035083.1	38253828	.	G	A	.	.	MAF_INRAE=8.228;MAF_USDA=14.706
NC_035083.1	38253834	.	C	A	.	.	MAF_INRAE=8.228;MAF_USDA=14.118
NC_035083.1	38253837	.	A	G	.	.	MAF_USDA=1.639
NC_035083.1	38253977	.	T	G	.	.	MAF_INRAE=20.886;MAF_USDA=27.059
NC_035083.1	38254047	.	C	T	.	.	MAF_INRAE=8.228;MAF_USDA=14.706
NC_035083.1	38254073	.	A	G	.	.	MAF_INRAE=8.228;MAF_USDA=15.294
NC_035083.1	38254116	.	T	G	.	.	MAF_INRAE=6.962;MAF_USDA=12.941
NC_035083.1	38254118	.	C	T	.	.	MAF_INRAE=5.833;MAF_USDA=3.529
NC_035083.1	38254129	.	A	C	.	.	MAF_USDA=8.333
NC_035083.1	38254144	.	C	T	.	.	MAF_USDA=8.235
NC_035083.1	38254180	.	C	A	.	.	MAF_INRAE=5.263
NC_035083.1	38254259	.	A	C	.	.	MAF_USDA=5.738
NC_035083.1	38254275	.	G	A	.	.	MAF_INRAE=29.747;MAF_USDA=11.176
NC_035083.1	38254328	.	T	G	.	.	MAF_INRAE=8.228;MAF_USDA=13.529
NC_035083.1	38254385	.	T	C	.	.	MAF_INRAE=20.886;MAF_USDA=27.647
NC_035083.1	38254425	.	G	A	.	.	MAF_USDA=2.459
NC_035083.1	38254438	.	A	G	.	.	MAF_USDA=1.639
NC_035083.1	38254446	.	C	G	.	.	MAF_USDA=4.098
NC_035083.1	38254480	.	G	A	.	.	MAF_INRAE=10.526;MAF_USDA=4.706
NC_035083.1	38254539	.	T	C	.	.	MAF_INRAE=8.228;MAF_USDA=15.294
NC_035083.1	38254669	.	A	G	.	.	MAF_INRAE=20.886;MAF_USDA=28.824
NC_035083.1	38254781	.	T	C	.	.	MAF_USDA=2.459
NC_035083.1	38254802	.	A	T	.	.	MAF_INRAE=6.962;MAF_USDA=12.941
NC_035083.1	38254808	.	G	A	.	.	MAF_INRAE=21.053
NC_035083.1	38254834	.	G	T	.	.	MAF_INRAE=8.228;MAF_USDA=14.118
NC_035083.1	38254844	.	C	T	.	.	MAF_USDA=4.118
NC_035083.1	38254922	.	G	C	.	.	MAF_INRAE=29.747;MAF_USDA=9.412
NC_035083.1	38254938	.	C	A	.	.	MAF_INRAE=8.228;MAF_USDA=14.118
NC_035083.1	38254984	.	C	T	.	.	MAF_INRAE=5.263
NC_035083.1	38255007	.	C	T	.	.	MAF_INRAE=8.228;MAF_USDA=3.529
NC_035083.1	38255070	.	A	G	.	.	MAF_INRAE=20.886;MAF_USDA=25.882
NC_035083.1	38255092	.	G	T	.	.	MAF_INRAE=29.114;MAF_USDA=9.412
NC_035083.1	38255121	.	G	A	.	.	MAF_INRAE=21.053
NC_035083.1	38255213	.	T	G	.	.	MAF_USDA=8.333
NC_035083.1	38255222	.	G	T	.	.	MAF_INRAE=8.228;MAF_USDA=3.529
NC_035083.1	38255301	.	C	G	.	.	MAF_INRAE=5.263;MAF_USDA=6.25
NC_035083.1	38255379	.	G	A	.	.	MAF_INRAE=12.658;MAF_USDA=10.588
NC_035083.1	38255396	.	C	T	.	.	MAF_USDA=8.333
NC_035083.1	38255475	.	C	T	.	.	MAF_INRAE=5.263;MAF_USDA=1.639
NC_035083.1	38255505	.	T	A	.	.	MAF_USDA=1.639
NC_035083.1	38255519	.	C	T	.	.	MAF_INRAE=12.658;MAF_USDA=11.176
NC_035083.1	38255541	.	G	T	.	.	MAF_INRAE=12.658;MAF_USDA=10.588
NC_035083.1	38255577	.	A	G	.	.	MAF_INRAE=11.392
NC_035083.1	38255599	.	A	G	.	.	MAF_INRAE=32.911;MAF_USDA=41.667
NC_035083.1	38255605	.	A	G	.	.	MAF_INRAE=12.658;MAF_USDA=14.286
NC_035083.1	38255606	.	G	T	.	.	MAF_INRAE=5.063
NC_035083.1	38255614	.	A	T	.	.	MAF_INRAE=5.263;MAF_USDA=1.667
NC_035083.1	38255615	.	G	T	.	.	MAF_INRAE=12.025
NC_035083.1	38255667	.	G	C	.	.	MAF_INRAE=24.051;MAF_USDA=3.529
NC_035083.1	38255701	.	G	A	.	.	MAF_INRAE=31.646;MAF_USDA=37.059
NC_035083.1	38255703	.	G	A	.	.	MAF_INRAE=26.667;MAF_USDA=37.059
NC_035083.1	38255737	.	A	G	.	.	MAF_INRAE=32.278;MAF_USDA=32.941
NC_035083.1	38255743	.	T	C	.	.	MAF_INRAE=10.526;MAF_USDA=4.706
NC_035083.1	38255780	.	C	A	.	.	MAF_INRAE=6.962;MAF_USDA=14.706
NC_035083.1	38255801	.	G	T	.	.	MAF_INRAE=6.962;MAF_USDA=14.706
NC_035083.1	38255814	.	C	G	.	.	MAF_INRAE=6.962
NC_035083.1	38255826	.	A	G	.	.	MAF_INRAE=31.646;MAF_USDA=32.941
NC_035083.1	38255898	.	C	T	.	.	MAF_INRAE=8.228;MAF_USDA=4.706
NC_035083.1	38255912	.	G	A	.	.	MAF_INRAE=5.063
NC_035083.1	38255955	.	C	A	.	.	MAF_INRAE=8.228;MAF_USDA=3.529
NC_035083.1	38255980	.	A	G	.	.	MAF_INRAE=25.833;MAF_USDA=22.917
NC_035083.1	38255984	.	A	C	.	.	MAF_INRAE=31.646;MAF_USDA=33.529
NC_035083.1	38255998	.	T	C	.	.	MAF_USDA=2.459
NC_035083.1	38256015	.	C	T	.	.	MAF_INRAE=10.526;MAF_USDA=4.118
NC_035083.1	38256085	.	G	A	.	.	MAF_INRAE=29.747;MAF_USDA=10.0
NC_035083.1	38256202	.	A	C	.	.	MAF_INRAE=31.013;MAF_USDA=32.941
NC_035083.1	38256489	.	C	A	.	.	MAF_INRAE=29.114;MAF_USDA=10.0
NC_035083.1	38256571	.	C	A	.	.	MAF_INRAE=6.962;MAF_USDA=12.941
NC_035083.1	38256608	.	T	C	.	.	MAF_INRAE=5.0;MAF_USDA=4.918
NC_035083.1	38256614	.	A	C	.	.	MAF_INRAE=10.833
NC_035083.1	38256681	.	G	A	.	.	MAF_USDA=2.459
NC_035083.1	38256743	.	T	A	.	.	MAF_USDA=28.235
NC_035083.1	38256745	.	G	A	.	.	MAF_INRAE=5.833;MAF_USDA=3.529
NC_035083.1	38256803	.	T	C	.	.	MAF_INRAE=18.987;MAF_USDA=22.353
NC_035083.1	38256815	.	G	T	.	.	MAF_USDA=2.459
NC_035083.1	38256817	.	A	T	.	.	MAF_INRAE=18.987;MAF_USDA=22.353
NC_035083.1	38256842	.	A	G	.	.	MAF_INRAE=2.5
NC_035083.1	38256845	.	T	G	.	.	MAF_INRAE=18.987;MAF_USDA=22.353
NC_035083.1	38256882	.	A	G	.	.	MAF_INRAE=31.646;MAF_USDA=32.353
NC_035083.1	38256924	.	A	C	.	.	MAF_INRAE=18.987;MAF_USDA=21.765
NC_035083.1	38256945	.	C	A	.	.	MAF_INRAE=5.0;MAF_USDA=4.098
NC_035083.1	38256972	.	T	C	.	.	MAF_INRAE=18.987;MAF_USDA=22.353
NC_035083.1	38257020	.	T	A	.	.	MAF_INRAE=5.0;MAF_USDA=4.918
NC_035083.1	38257039	.	G	T	.	.	MAF_INRAE=12.658;MAF_USDA=10.588
NC_035083.1	38257107	.	C	T	.	.	MAF_USDA=2.459
NC_035083.1	38257203	.	G	A	.	.	MAF_INRAE=10.526;MAF_USDA=18.824
NC_035083.1	38257240	.	G	A	.	.	MAF_INRAE=10.0;MAF_USDA=5.294
NC_035083.1	38257250	.	T	C	.	.	MAF_USDA=4.918
NC_035083.1	38257251	.	A	G	.	.	MAF_INRAE=10.0;MAF_USDA=10.588
NC_035083.1	38257291	.	A	G	.	.	MAF_USDA=32.941
NC_035083.1	38257348	.	G	A	.	.	MAF_INRAE=8.861;MAF_USDA=3.529
NC_035083.1	38257357	.	C	T	.	.	MAF_INRAE=10.526;MAF_USDA=5.294
NC_035083.1	38257389	.	T	A	.	.	MAF_USDA=5.0
NC_035083.1	38257390	.	T	C,*	.	.	MAF_INRAE=15.789
NC_035083.1	38257392	.	T	C	.	.	MAF_USDA=6.25
NC_035083.1	38257494	.	C	A	.	.	MAF_INRAE=6.329;MAF_USDA=12.941
NC_035083.1	38257533	.	A	C	.	.	MAF_INRAE=5.0;MAF_USDA=4.918
NC_035083.1	38257562	.	C	A	.	.	MAF_INRAE=15.833
NC_035083.1	38257579	.	A	C	.	.	MAF_INRAE=25.833
NC_035083.1	38257591	.	C	T	.	.	MAF_INRAE=6.962;MAF_USDA=11.475
NC_035083.1	38257708	.	C	T	.	.	MAF_USDA=4.118
NC_035083.1	38257768	.	C	A	.	.	MAF_INRAE=28.481;MAF_USDA=28.235
NC_035083.1	38257781	.	T	A	.	.	MAF_INRAE=5.0;MAF_USDA=4.098
NC_035083.1	38257811	.	C	T	.	.	MAF_USDA=4.098
NC_035083.1	38257920	.	T	G	.	.	MAF_USDA=4.098
NC_035083.1	38257947	.	G	A	.	.	MAF_USDA=4.706
NC_035083.1	38257971	.	G	T	.	.	MAF_INRAE=6.962;MAF_USDA=12.353
NC_035083.1	38257972	.	A	T	.	.	MAF_INRAE=5.833;MAF_USDA=12.353
NC_035083.1	38258017	.	C	T	.	.	MAF_INRAE=6.962;MAF_USDA=12.941
NC_035083.1	38258063	.	C	A	.	.	MAF_INRAE=5.0;MAF_USDA=6.557
NC_035083.1	38258110	.	G	A	.	.	MAF_USDA=3.279
NC_035083.1	38258121	.	C	G	.	.	MAF_USDA=4.918
NC_035083.1	38258211	.	A	C	.	.	MAF_INRAE=10.526;MAF_USDA=5.294
NC_035083.1	38258245	.	G	T	.	.	MAF_INRAE=10.526;MAF_USDA=10.417
NC_035083.1	38258291	.	G	T	.	.	MAF_INRAE=8.228;MAF_USDA=3.529
NC_035083.1	38258318	.	C	A	.	.	MAF_INRAE=5.263
NC_035083.1	38258440	.	C	A	.	.	MAF_USDA=8.333
NC_035083.1	38258460	.	A	G	.	.	MAF_USDA=4.098
NC_035083.1	38258535	.	G	A	.	.	MAF_INRAE=6.329;MAF_USDA=12.941
NC_035083.1	38258657	.	A	G	.	.	MAF_INRAE=5.263;MAF_USDA=1.639
NC_035083.1	38258691	.	C	T	.	.	MAF_USDA=3.279
NC_035083.1	38258741	.	A	C	.	.	MAF_INRAE=12.025;MAF_USDA=7.059
NC_035083.1	38258803	.	T	C	.	.	MAF_INRAE=10.127;MAF_USDA=5.294
NC_035083.1	38258814	.	T	C	.	.	MAF_USDA=8.333
NC_035083.1	38258929	.	G	A	.	.	MAF_INRAE=17.089;MAF_USDA=34.118
NC_035083.1	38259107	.	C	T	.	.	MAF_INRAE=23.333;MAF_USDA=27.059
NC_035083.1	38259167	.	T	A	.	.	MAF_USDA=22.024
NC_035083.1	38259315	.	C	A	.	.	MAF_INRAE=12.025
NC_035083.1	38259338	.	A	T	.	.	MAF_USDA=1.639
NC_035083.1	38259608	.	G	A	.	.	MAF_INRAE=6.667;MAF_USDA=2.459
NC_035083.1	38259786	.	G	T	.	.	MAF_INRAE=12.025;MAF_USDA=7.647
NC_035083.1	38259866	.	G	A	.	.	MAF_USDA=3.279
NC_035083.1	38259887	.	G	A	.	.	MAF_USDA=3.279
NC_035083.1	38259909	.	C	A	.	.	MAF_INRAE=29.114;MAF_USDA=8.824
NC_035083.1	38259910	.	C	T	.	.	MAF_INRAE=26.667;MAF_USDA=8.824
NC_035083.1	38259913	.	G	A	.	.	MAF_INRAE=26.667;MAF_USDA=9.412
NC_035083.1	38259930	.	G	A	.	.	MAF_USDA=2.459
NC_035083.1	38259942	.	G	A	.	.	MAF_INRAE=24.051;MAF_USDA=30.0
NC_035083.1	38259983	.	A	G	.	.	MAF_INRAE=11.392
NC_035083.1	38260129	.	A	T	.	.	MAF_INRAE=24.051;MAF_USDA=37.647
NC_035083.1	38260138	.	C	T	.	.	MAF_INRAE=10.526;MAF_USDA=4.706
NC_035083.1	38260161	.	A	T	.	.	MAF_INRAE=24.051;MAF_USDA=38.235
NC_035083.1	38260174	.	T	C	.	.	MAF_INRAE=2.5;MAF_USDA=1.639
NC_035083.1	38260189	.	T	C	.	.	MAF_INRAE=10.127;MAF_USDA=4.706
NC_035083.1	38260266	.	A	G	.	.	MAF_INRAE=6.962;MAF_USDA=12.353
NC_035083.1	38260452	.	G	A	.	.	MAF_INRAE=10.526;MAF_USDA=4.706
NC_035083.1	38260537	.	A	T	.	.	MAF_INRAE=5.263;MAF_USDA=2.459
NC_035083.1	38260590	.	G	A	.	.	MAF_USDA=2.083
NC_035083.1	38260594	.	C	T	.	.	MAF_INRAE=17.089;MAF_USDA=22.941
NC_035083.1	38260601	.	G	A	.	.	MAF_USDA=3.279
NC_035083.1	38260886	.	A	G	.	.	MAF_INRAE=37.342;MAF_USDA=31.765
NC_035083.1	38261268	.	G	A	.	.	MAF_INRAE=10.526;MAF_USDA=4.118
NC_035083.1	38261271	.	C	T	.	.	MAF_USDA=10.656
NC_035083.1	38261278	.	T	C	.	.	MAF_INRAE=12.658;MAF_USDA=21.176
NC_035083.1	38261289	.	T	C	.	.	MAF_USDA=2.459
NC_035083.1	38261393	.	G	A	.	.	MAF_INRAE=6.329;MAF_USDA=6.471
NC_035083.1	38261662	.	G	A	.	.	MAF_INRAE=13.291;MAF_USDA=19.412
NC_035083.1	38261679	.	G	A	.	.	MAF_USDA=1.639
NC_035083.1	38261690	.	G	T	.	.	MAF_INRAE=40.0;MAF_USDA=25.0
NC_035083.1	38261694	.	C	G	.	.	MAF_INRAE=40.0;MAF_USDA=22.917
NC_035083.1	38261695	.	G	T	.	.	MAF_INRAE=40.0;MAF_USDA=25.0
NC_035083.1	38261704	.	C	T	.	.	MAF_INRAE=10.127;MAF_USDA=7.377
NC_035083.1	38261721	.	G	T	.	.	MAF_INRAE=8.333
NC_035083.1	38261735	.	G	A	.	.	MAF_INRAE=8.228;MAF_USDA=7.059
NC_035083.1	38261775	.	T	A	.	.	MAF_USDA=3.279
NC_035083.1	38261818	.	A	C	.	.	MAF_INRAE=3.165;MAF_USDA=2.941
NC_035083.1	38261833	.	C	A	.	.	MAF_INRAE=8.228;MAF_USDA=6.25
NC_035083.1	38261835	.	T	A	.	.	MAF_INRAE=42.5;MAF_USDA=34.118
NC_035083.1	38261840	.	A	G	.	.	MAF_INRAE=34.81;MAF_USDA=34.706
NC_035083.1	38261879	.	C	A	.	.	MAF_INRAE=5.263
NC_035083.1	38261943	.	T	G	.	.	MAF_INRAE=36.709;MAF_USDA=21.176
NC_035083.1	38261998	.	G	A	.	.	MAF_USDA=1.639
NC_035083.1	38262191	.	T	A	.	.	MAF_USDA=4.098
NC_035083.1	38262195	.	G	C	.	.	MAF_INRAE=30.833;MAF_USDA=8.824
NC_035083.1	38262211	.	G	T	.	.	MAF_USDA=4.118
NC_035083.1	38262263	.	T	C	.	.	MAF_INRAE=5.0;MAF_USDA=9.016
NC_035083.1	38262461	.	T	C	.	.	MAF_USDA=1.639
NC_035083.1	38262466	.	T	G	.	.	MAF_INRAE=4.43;MAF_USDA=4.706
NC_035083.1	38262478	.	C	T	.	.	MAF_INRAE=4.43;MAF_USDA=4.706
NC_035083.1	38262480	.	G	A	.	.	MAF_INRAE=5.696;MAF_USDA=7.059
NC_035083.1	38262530	.	G	C	.	.	MAF_INRAE=4.43;MAF_USDA=4.706
NC_035083.1	38262531	.	C	T	.	.	MAF_INRAE=20.833;MAF_USDA=40.0
NC_035083.1	38262603	.	A	C	.	.	MAF_INRAE=2.5;MAF_USDA=4.098
NC_035083.1	38262646	.	C	T	.	.	MAF_INRAE=4.43;MAF_USDA=4.706
NC_035083.1	38262720	.	A	T	.	.	MAF_INRAE=4.43;MAF_USDA=4.706
NC_035083.1	38262743	.	C	T	.	.	MAF_USDA=4.098
NC_035083.1	38262759	.	G	A	.	.	MAF_INRAE=2.5;MAF_USDA=3.279
NC_035083.1	38262765	.	C	A	.	.	MAF_INRAE=2.5;MAF_USDA=3.279
NC_035083.1	38262776	.	G	A	.	.	MAF_INRAE=21.519;MAF_USDA=18.824
NC_035083.1	38262786	.	C	T	.	.	MAF_INRAE=29.114;MAF_USDA=8.824
NC_035083.1	38262831	.	C	A	.	.	MAF_INRAE=2.5;MAF_USDA=3.279
NC_035083.1	38262984	.	C	A	.	.	MAF_INRAE=4.43;MAF_USDA=7.647
NC_035083.1	38263020	.	T	C	.	.	MAF_USDA=2.941
NC_035083.1	38263132	.	G	T	.	.	MAF_INRAE=5.263;MAF_USDA=4.918
NC_035083.1	38263245	.	A	T	.	.	MAF_INRAE=4.43;MAF_USDA=2.941
NC_035083.1	38263251	.	A	T	.	.	MAF_INRAE=32.911;MAF_USDA=30.588
NC_035083.1	38263258	.	C	T	.	.	MAF_USDA=4.706
NC_035083.1	38263329	.	G	A	.	.	MAF_USDA=6.557
NC_035083.1	38263369	.	T	C	.	.	MAF_INRAE=5.263;MAF_USDA=4.918
NC_035083.1	38263421	.	G	A	.	.	MAF_INRAE=4.43;MAF_USDA=9.412
NC_035083.1	38263492	.	G	A	.	.	MAF_INRAE=21.053
NC_035083.1	38263497	.	T	A	.	.	MAF_INRAE=4.43;MAF_USDA=8.824
NC_035083.1	38263556	.	T	A	.	.	MAF_USDA=24.706
NC_035083.1	38263557	.	T	A	.	.	MAF_USDA=37.059
NC_035083.1	38263558	.	A	T	.	.	MAF_USDA=46.471
NC_035083.1	38263559	.	A	T	.	.	MAF_USDA=47.059
NC_035083.1	38263560	.	A	T	.	.	MAF_USDA=47.059
NC_035083.1	38263561	.	A	T	.	.	MAF_USDA=47.647
NC_035083.1	38263562	.	A	T	.	.	MAF_USDA=43.529
NC_035083.1	38263563	.	A	T	.	.	MAF_USDA=25.294
NC_035083.1	38263567	.	T	A	.	.	MAF_INRAE=4.43;MAF_USDA=2.083
NC_035083.1	38263570	.	C	T	.	.	MAF_USDA=11.475
NC_035083.1	38263637	.	A	G	.	.	MAF_USDA=3.279
NC_035083.1	38263744	.	T	C	.	.	MAF_USDA=2.459
NC_035083.1	38263793	.	A	G	.	.	MAF_USDA=2.5
NC_035083.1	38263797	.	A	G	.	.	MAF_USDA=1.667
NC_035083.1	38263906	.	G	A	.	.	MAF_INRAE=10.127;MAF_USDA=15.574
NC_035083.1	38263907	.	T	A	.	.	MAF_USDA=1.639
NC_035083.1	38263946	.	T	A	.	.	MAF_USDA=1.639
NC_035083.1	38263947	.	G	A	.	.	MAF_USDA=1.639
NC_035083.1	38263963	.	C	T	.	.	MAF_INRAE=5.263;MAF_USDA=2.459
NC_035083.1	38263994	.	C	T	.	.	MAF_USDA=1.639
NC_035083.1	38264009	.	C	T	.	.	MAF_USDA=1.639
NC_035083.1	38264063	.	G	A	.	.	MAF_USDA=3.279
NC_035083.1	38264087	.	G	T	.	.	MAF_INRAE=21.053
NC_035083.1	38264257	.	G	A	.	.	MAF_INRAE=21.053
NC_035083.1	38264259	.	G	A	.	.	MAF_INRAE=5.0;MAF_USDA=4.098
NC_035083.1	38264270	.	C	G	.	.	MAF_INRAE=2.5
NC_035083.1	38264296	.	G	A	.	.	MAF_INRAE=26.667;MAF_USDA=7.059
NC_035083.1	38264518	.	G	T	.	.	MAF_USDA=2.459
NC_035083.1	38264520	.	G	T	.	.	MAF_INRAE=9.494;MAF_USDA=11.765
NC_035083.1	38264597	.	G	A	.	.	MAF_USDA=1.639
NC_035083.1	38264767	.	G	A	.	.	MAF_INRAE=21.519;MAF_USDA=17.647
NC_035083.1	38264784	.	T	A	.	.	MAF_INRAE=4.43;MAF_USDA=4.118
NC_035083.1	38264824	.	C	T	.	.	MAF_USDA=2.459
NC_035083.1	38264877	.	C	T	.	.	MAF_USDA=1.639
NC_035083.1	38264902	.	A	G	.	.	MAF_INRAE=2.5
NC_035083.1	38264957	.	G	C	.	.	MAF_USDA=1.639
NC_035083.1	38264964	.	C	T	.	.	MAF_USDA=5.294
NC_035083.1	38264987	.	G	T	.	.	MAF_USDA=5.738
NC_035083.1	38265082	.	A	G	.	.	MAF_USDA=9.836
NC_035083.1	38265089	.	C	T	.	.	MAF_INRAE=5.063
NC_035083.1	38265256	.	A	C	.	.	MAF_INRAE=33.544;MAF_USDA=42.941
NC_035083.1	38265257	.	C	T	.	.	MAF_INRAE=2.5
NC_035083.1	38265327	.	A	G	.	.	MAF_INRAE=6.329;MAF_USDA=21.311
NC_035083.1	38265350	.	C	A	.	.	MAF_INRAE=5.063
NC_035083.1	38265578	.	G	A	.	.	MAF_USDA=7.059
NC_035083.1	38265601	.	G	A	.	.	MAF_USDA=1.639
NC_035083.1	38265744	.	C	T	.	.	MAF_USDA=2.459
NC_035083.1	38265769	.	G	C	.	.	MAF_USDA=2.459
NC_035083.1	38265813	.	G	A	.	.	MAF_USDA=6.471
NC_035083.1	38265838	.	G	A	.	.	MAF_USDA=2.083
NC_035083.1	38265911	.	G	C	.	.	MAF_USDA=5.294
NC_035083.1	38265928	.	G	C	.	.	MAF_INRAE=21.519;MAF_USDA=22.917
NC_035083.1	38265943	.	G	T	.	.	MAF_USDA=1.639
NC_035083.1	38265991	.	G	T	.	.	MAF_INRAE=2.5;MAF_USDA=6.471
NC_035083.1	38265995	.	G	T	.	.	MAF_INRAE=4.43;MAF_USDA=5.294
NC_035083.1	38266328	.	C	A	.	.	MAF_USDA=1.639
NC_035083.1	38266386	.	G	C	.	.	MAF_USDA=1.639
NC_035083.1	38266412	.	A	C	.	.	MAF_USDA=2.083
NC_035083.1	38266676	.	T	A	.	.	MAF_USDA=32.353
NC_035083.1	38266677	.	G	T	.	.	MAF_USDA=32.353
NC_035083.1	38266678	.	G	T	.	.	MAF_USDA=32.353
NC_035083.1	38266720	.	C	T	.	.	MAF_INRAE=2.5;MAF_USDA=5.738
NC_035083.1	38266897	.	C	A	.	.	MAF_INRAE=4.43;MAF_USDA=5.294
NC_035083.1	38266933	.	C	T	.	.	MAF_INRAE=2.5
NC_035083.1	38266952	.	G	A	.	.	MAF_USDA=2.083
NC_035083.1	38267037	.	T	A	.	.	MAF_INRAE=32.911;MAF_USDA=34.118
NC_035083.1	38267070	.	T	A	.	.	MAF_INRAE=6.667;MAF_USDA=8.197
NC_035083.1	38267097	.	G	C	.	.	MAF_USDA=3.279
NC_035083.1	38267146	.	C	A	.	.	MAF_INRAE=21.519;MAF_USDA=18.235
NC_035083.1	38267174	.	C	T	.	.	MAF_USDA=4.918
NC_035083.1	38267175	.	C	T	.	.	MAF_USDA=2.459
NC_035083.1	38267301	.	C	T	.	.	MAF_INRAE=32.911;MAF_USDA=45.882
NC_035083.1	38267384	.	G	A	.	.	MAF_INRAE=26.667;MAF_USDA=13.529
NC_035083.1	38267467	.	C	T	.	.	MAF_INRAE=4.43;MAF_USDA=2.941
NC_035083.1	38267526	.	G	A	.	.	MAF_INRAE=6.329;MAF_USDA=21.311
NC_035083.1	38267589	.	T	G	.	.	MAF_USDA=2.459
NC_035083.1	38267610	.	A	C	.	.	MAF_INRAE=6.667;MAF_USDA=2.459
NC_035083.1	38267786	.	A	G	.	.	MAF_USDA=3.279
NC_035083.1	38268525	.	G	A	.	.	MAF_USDA=1.639
NC_035083.1	38268542	.	T	A	.	.	MAF_USDA=3.279
NC_035083.1	38268611	.	T	A	.	.	MAF_USDA=2.459
NC_035083.1	38268612	.	T	G	.	.	MAF_USDA=2.459
NC_035083.1	38268640	.	T	C	.	.	MAF_INRAE=5.0;MAF_USDA=4.098
NC_035083.1	38268668	.	TA	TC	.	.	MAF_USDA=33.333
NC_035083.1	38268669	.	A	C	.	.	MAF_INRAE=18.333;MAF_USDA=33.607
NC_035083.1	38268675	.	C	T	.	.	MAF_INRAE=18.333;MAF_USDA=33.529
NC_035083.1	38268766	.	G	T	.	.	MAF_USDA=2.5
NC_035083.1	38268779	.	A	C	.	.	MAF_USDA=10.833
NC_035083.1	38268841	.	G	A	.	.	MAF_USDA=2.459
NC_035083.1	38268943	.	G	A	.	.	MAF_INRAE=25.949;MAF_USDA=41.176
NC_035083.1	38268951	.	A	C	.	.	MAF_INRAE=25.949;MAF_USDA=40.588
NC_035083.1	38269025	.	T	C	.	.	MAF_USDA=9.016
NC_035083.1	38269098	.	G	T	.	.	MAF_INRAE=21.053
NC_035083.1	38269123	.	A	C	.	.	MAF_INRAE=10.526;MAF_USDA=4.118
NC_035083.1	38269150	.	A	G	.	.	MAF_INRAE=27.5;MAF_USDA=11.765
NC_035083.1	38269151	.	G	C	.	.	MAF_USDA=9.836
NC_035083.1	38269183	.	G	T	.	.	MAF_INRAE=5.0;MAF_USDA=8.197
NC_035083.1	38269199	.	T	C	.	.	MAF_USDA=1.639
NC_035083.1	38269283	.	A	G	.	.	MAF_INRAE=2.5;MAF_USDA=8.197
NC_035083.1	38269371	.	G	A	.	.	MAF_INRAE=5.063
NC_035083.1	38269410	.	C	T	.	.	MAF_INRAE=5.0;MAF_USDA=8.197
NC_035083.1	38269498	.	A	G	.	.	MAF_INRAE=4.43;MAF_USDA=7.059
NC_035083.1	38269508	.	G	T	.	.	MAF_USDA=2.459
NC_035083.1	38269513	.	G	C	.	.	MAF_USDA=1.639
NC_035083.1	38269708	.	C	T	.	.	MAF_INRAE=4.43;MAF_USDA=4.706
NC_035083.1	38269751	.	A	G	.	.	MAF_INRAE=4.43;MAF_USDA=19.672
NC_035083.1	38269753	.	C	T	.	.	MAF_INRAE=2.5;MAF_USDA=7.647
NC_035083.1	38269757	.	T	C	.	.	MAF_INRAE=2.5;MAF_USDA=15.294
NC_035083.1	38269763	.	C	T	.	.	MAF_USDA=1.639
NC_035083.1	38269859	.	T	G	.	.	MAF_INRAE=5.263
NC_035083.1	38269869	.	A	G	.	.	MAF_INRAE=2.5
NC_035083.1	38269897	.	T	G	.	.	MAF_INRAE=5.063;MAF_USDA=9.836
NC_035083.1	38269945	.	G	A	.	.	MAF_INRAE=24.051
NC_035083.1	38269963	.	T	G	.	.	MAF_INRAE=28.481;MAF_USDA=38.824
NC_035083.1	38270152	.	T	G	.	.	MAF_INRAE=4.43;MAF_USDA=2.941
NC_035083.1	38270154	.	C	A	.	.	MAF_USDA=9.836
NC_035083.1	38270185	.	C	A	.	.	MAF_USDA=2.459
NC_035083.1	38270186	.	T	C	.	.	MAF_INRAE=32.911;MAF_USDA=7.059
NC_035083.1	38270192	.	C	T	.	.	MAF_INRAE=2.5;MAF_USDA=1.765
NC_035083.1	38270266	.	A	T	.	.	MAF_USDA=1.639
NC_035083.1	38270383	.	C	T	.	.	MAF_INRAE=27.5;MAF_USDA=11.765
NC_035083.1	38270398	.	T	C	.	.	MAF_INRAE=26.667;MAF_USDA=11.765
NC_035083.1	38270548	.	C	T	.	.	MAF_USDA=1.639
NC_035083.1	38270593	.	T	A	.	.	MAF_INRAE=46.835;MAF_USDA=25.595
NC_035083.1	38270606	.	T	A	.	.	MAF_USDA=3.529
NC_035083.1	38270611	.	T	G	.	.	MAF_INRAE=13.924;MAF_USDA=16.471
NC_035083.1	38270612	.	T	G	.	.	MAF_INRAE=5.063
NC_035083.1	38270758	.	G	A	.	.	MAF_USDA=1.639
NC_035083.1	38270815	.	T	A	.	.	MAF_USDA=4.118
NC_035083.1	38270818	.	G	T	.	.	MAF_INRAE=14.167;MAF_USDA=31.967
NC_035083.1	38270869	.	G	T	.	.	MAF_INRAE=46.835;MAF_USDA=21.176
NC_035083.1	38270886	.	A	C	.	.	MAF_USDA=4.098
NC_035083.1	38270903	.	A	T	.	.	MAF_USDA=1.639
NC_035083.1	38270935	.	C	A	.	.	MAF_USDA=4.918
NC_035083.1	38270944	.	T	C	.	.	MAF_INRAE=3.165;MAF_USDA=15.882
NC_035083.1	38271093	.	T	A	.	.	MAF_INRAE=27.215;MAF_USDA=36.471
NC_035083.1	38271108	.	G	A	.	.	MAF_INRAE=5.063;MAF_USDA=2.459
NC_035083.1	38271140	.	T	C	.	.	MAF_INRAE=5.0;MAF_USDA=9.836
NC_035083.1	38271161	.	T	A	.	.	MAF_INRAE=27.848;MAF_USDA=33.333
NC_035083.1	38271201	.	T	A	.	.	MAF_INRAE=2.532;MAF_USDA=11.765
NC_035083.1	38271370	.	G	A	.	.	MAF_INRAE=13.924;MAF_USDA=13.529
NC_035083.1	38271378	.	T	A	.	.	MAF_INRAE=2.5;MAF_USDA=28.235
NC_035083.1	38271429	.	A	T	.	.	MAF_USDA=3.279
NC_035083.1	38271476	.	T	A	.	.	MAF_USDA=19.412
NC_035083.1	38271627	.	C	T	.	.	MAF_USDA=8.333
NC_035083.1	38271628	.	G	T	.	.	MAF_USDA=10.417
NC_035083.1	38271629	.	T	C	.	.	MAF_INRAE=5.0
NC_035083.1	38271634	.	T	G	.	.	MAF_INRAE=5.263
NC_035083.1	38271645	.	C	T	.	.	MAF_INRAE=5.263;MAF_USDA=7.377
NC_035083.1	38271701	.	G	T	.	.	MAF_INRAE=13.291;MAF_USDA=8.824
NC_035083.1	38271758	.	G	T	.	.	MAF_USDA=2.459
NC_035083.1	38271809	.	G	C	.	.	MAF_INRAE=32.5
NC_035083.1	38271811	.	G	A	.	.	MAF_USDA=3.279
NC_035083.1	38271894	.	A	C	.	.	MAF_USDA=6.557
NC_035083.1	38271937	.	C	A	.	.	MAF_INRAE=15.789
NC_035083.1	38271945	.	A	G	.	.	MAF_INRAE=36.709
NC_035083.1	38272065	.	C	A	.	.	MAF_INRAE=27.215;MAF_USDA=4.706
NC_035083.1	38272104	.	C	T	.	.	MAF_INRAE=21.053;MAF_USDA=33.529
NC_035083.1	38272108	.	T	G	.	.	MAF_INRAE=40.0;MAF_USDA=31.176
NC_035083.1	38272182	.	A	C	.	.	MAF_INRAE=31.579;MAF_USDA=6.557
NC_035083.1	38272267	.	T	A	.	.	MAF_INRAE=48.101;MAF_USDA=44.118
NC_035083.1	38272271	.	A	C	.	.	MAF_INRAE=27.848;MAF_USDA=5.294
NC_035083.1	38272273	.	A	T	.	.	MAF_INRAE=31.667;MAF_USDA=5.294
NC_035083.1	38272298	.	T	A	.	.	MAF_USDA=4.118
NC_035083.1	38272301	.	T	C	.	.	MAF_INRAE=2.5;MAF_USDA=4.706
NC_035083.1	38272314	.	G	A	.	.	MAF_INRAE=35.443;MAF_USDA=32.353
NC_035083.1	38272327	.	T	C	.	.	MAF_INRAE=26.667
NC_035083.1	38272362	.	G	T	.	.	MAF_INRAE=23.418;MAF_USDA=4.118
NC_035083.1	38272428	.	G	A	.	.	MAF_INRAE=35.443;MAF_USDA=31.765
NC_035083.1	38272628	.	C	T	.	.	MAF_INRAE=36.076;MAF_USDA=31.765
NC_035083.1	38272635	.	G	A	.	.	MAF_USDA=8.333
NC_035083.1	38272688	.	C	G	.	.	MAF_USDA=3.279
NC_035083.1	38272715	.	A	C	.	.	MAF_INRAE=36.076;MAF_USDA=32.941
NC_035083.1	38272717	.	A	G	.	.	MAF_INRAE=2.5;MAF_USDA=16.471
NC_035083.1	38272730	.	G	T	.	.	MAF_INRAE=2.5;MAF_USDA=4.098
NC_035083.1	38272861	.	T	G	.	.	MAF_INRAE=5.263;MAF_USDA=6.25
NC_035083.1	38272885	.	C	A	.	.	MAF_INRAE=39.873;MAF_USDA=41.765
NC_035083.1	38272955	.	G	T	.	.	MAF_INRAE=26.667;MAF_USDA=11.765
NC_035083.1	38272983	.	T	C	.	.	MAF_INRAE=6.667;MAF_USDA=9.836
NC_035083.1	38273111	.	G	A	.	.	MAF_INRAE=27.5;MAF_USDA=11.905
NC_035083.1	38273182	.	G	A	.	.	MAF_INRAE=10.127;MAF_USDA=8.197
NC_035083.1	38273223	.	G	C	.	.	MAF_INRAE=2.5;MAF_USDA=15.294
NC_035083.1	38273290	.	T	A	.	.	MAF_USDA=2.941
NC_035083.1	38273328	.	C	A	.	.	MAF_USDA=8.197
NC_035083.1	38273407	.	G	T	.	.	MAF_INRAE=2.5;MAF_USDA=16.471
NC_035083.1	38273410	.	T	A	.	.	MAF_INRAE=8.333;MAF_USDA=13.115
NC_035083.1	38273439	.	G	A	.	.	MAF_INRAE=9.494;MAF_USDA=10.588
NC_035083.1	38273512	.	G	A	.	.	MAF_INRAE=10.127;MAF_USDA=9.016
NC_035083.1	38273537	.	T	G	.	.	MAF_INRAE=2.5
NC_035083.1	38273576	.	G	A	.	.	MAF_INRAE=10.127;MAF_USDA=9.016
NC_035083.1	38273628	.	C	A	.	.	MAF_USDA=2.083
NC_035083.1	38273667	.	A	C	.	.	MAF_USDA=3.529
NC_035083.1	38273668	.	A	T	.	.	MAF_INRAE=13.924;MAF_USDA=14.118
NC_035083.1	38273669	.	T	A	.	.	MAF_INRAE=2.5;MAF_USDA=6.557
NC_035083.1	38273670	.	T	G	.	.	MAF_INRAE=31.579
NC_035083.1	38273740	.	A	G	.	.	MAF_INRAE=36.709;MAF_USDA=32.353
NC_035083.1	38273766	.	C	T	.	.	MAF_INRAE=36.709;MAF_USDA=32.353
NC_035083.1	38273770	.	A	C	.	.	MAF_INRAE=5.0;MAF_USDA=10.656
NC_035083.1	38273800	.	G	T	.	.	MAF_INRAE=21.053
NC_035083.1	38273866	.	G	A	.	.	MAF_INRAE=10.127;MAF_USDA=8.197
NC_035083.1	38273921	.	C	T	.	.	MAF_USDA=2.941
NC_035083.1	38273953	.	A	T	.	.	MAF_INRAE=26.582;MAF_USDA=5.294
NC_035083.1	38273963	.	C	G	.	.	MAF_USDA=6.557
NC_035083.1	38273964	.	C	T	.	.	MAF_INRAE=5.263;MAF_USDA=4.918
NC_035083.1	38273975	.	C	T	.	.	MAF_USDA=1.639
NC_035083.1	38273990	.	G	A	.	.	MAF_INRAE=21.053
NC_035083.1	38273994	.	C	G	.	.	MAF_USDA=1.639
NC_035083.1	38274002	.	C	A	.	.	MAF_INRAE=37.975;MAF_USDA=48.824
NC_035083.1	38274055	.	G	A	.	.	MAF_USDA=6.557
NC_035083.1	38274062	.	G	T	.	.	MAF_INRAE=36.076;MAF_USDA=32.353
NC_035083.1	38274076	.	G	T	.	.	MAF_INRAE=5.0;MAF_USDA=10.656
NC_035083.1	38274077	.	G	T	.	.	MAF_INRAE=5.0;MAF_USDA=10.656
NC_035083.1	38274087	.	A	T	.	.	MAF_INRAE=2.5;MAF_USDA=10.0
NC_035083.1	38274171	.	G	A	.	.	MAF_INRAE=2.5;MAF_USDA=6.557
NC_035083.1	38274198	.	C	T	.	.	MAF_INRAE=5.0;MAF_USDA=4.918
NC_035083.1	38274231	.	G	T	.	.	MAF_INRAE=2.5;MAF_USDA=17.059
NC_035083.1	38274234	.	A	G	.	.	MAF_USDA=8.197
NC_035083.1	38274237	.	C	A	.	.	MAF_INRAE=39.873;MAF_USDA=24.706
NC_035083.1	38274281	.	T	G	.	.	MAF_INRAE=27.5;MAF_USDA=20.833
NC_035083.1	38274285	.	G	A	.	.	MAF_INRAE=31.646;MAF_USDA=11.765
NC_035083.1	38274383	.	A	C	.	.	MAF_USDA=5.882
NC_035083.1	38274439	.	A	C	.	.	MAF_USDA=8.333
NC_035083.1	38274478	.	C	A	.	.	MAF_USDA=14.583
NC_035083.1	38274479	.	C	T	.	.	MAF_USDA=16.667
NC_035083.1	38274686	.	T	G	.	.	MAF_USDA=50.0
NC_035083.1	38275516	.	C	T	.	.	MAF_USDA=23.913
NC_035083.1	38275690	.	G	A	.	.	MAF_USDA=2.459
NC_035083.1	38275705	.	G	C	.	.	MAF_INRAE=34.81;MAF_USDA=31.765
NC_035083.1	38275734	.	A	C	.	.	MAF_INRAE=13.291;MAF_USDA=8.824
NC_035083.1	38275745	.	T	C	.	.	MAF_INRAE=27.5;MAF_USDA=12.353
NC_035083.1	38275746	.	A	C	.	.	MAF_INRAE=2.5;MAF_USDA=10.588
NC_035083.1	38275786	.	G	T	.	.	MAF_INRAE=36.076;MAF_USDA=31.765
NC_035083.1	38275837	.	T	A	.	.	MAF_INRAE=35.443;MAF_USDA=31.765
NC_035083.1	38275977	.	C	A	.	.	MAF_USDA=9.016
NC_035083.1	38275978	.	G	A	.	.	MAF_USDA=4.118
NC_035083.1	38276039	.	G	A	.	.	MAF_USDA=1.667
NC_035083.1	38276105	.	G	T	.	.	MAF_USDA=3.279
NC_035083.1	38276190	.	G	A	.	.	MAF_INRAE=5.0;MAF_USDA=9.836
NC_035083.1	38276486	.	G	A	.	.	MAF_INRAE=48.101;MAF_USDA=45.882
NC_035083.1	38276604	.	C	T	.	.	MAF_INRAE=2.5;MAF_USDA=15.882
NC_035083.1	38276642	.	T	A	.	.	MAF_USDA=8.197
NC_035083.1	38276750	.	G	A	.	.	MAF_INRAE=35.443;MAF_USDA=27.083
NC_035083.1	38276930	.	T	G	.	.	MAF_INRAE=37.975;MAF_USDA=50.0
NC_035083.1	38277001	.	G	A	.	.	MAF_INRAE=2.5;MAF_USDA=17.647
NC_035083.1	38277016	.	C	T	.	.	MAF_INRAE=2.5;MAF_USDA=17.059
NC_035083.1	38277241	.	C	T	.	.	MAF_INRAE=14.557;MAF_USDA=42.353
NC_035083.1	38277519	.	A	C	.	.	MAF_USDA=4.118
NC_035083.1	38277530	.	A	C	.	.	MAF_USDA=9.016
NC_035083.1	38277597	.	G	C	.	.	MAF_INRAE=27.848;MAF_USDA=30.0
NC_035083.1	38277668	.	C	T	.	.	MAF_INRAE=35.443;MAF_USDA=49.412
NC_035083.1	38277709	.	G	C	.	.	MAF_INRAE=2.5;MAF_USDA=9.412
NC_035083.1	38277739	.	C	T	.	.	MAF_INRAE=22.152;MAF_USDA=31.765
NC_035083.1	38277747	.	C	A	.	.	MAF_INRAE=39.873;MAF_USDA=35.882
NC_035083.1	38277874	.	C	T	.	.	MAF_INRAE=26.582;MAF_USDA=9.412
NC_035083.1	38277909	.	C	T	.	.	MAF_INRAE=37.975;MAF_USDA=27.647
NC_035083.1	38277953	.	G	A	.	.	MAF_INRAE=24.684;MAF_USDA=7.647
NC_035083.1	38277989	.	G	C	.	.	MAF_USDA=2.459
NC_035083.1	38277995	.	C	T	.	.	MAF_USDA=4.918
NC_035083.1	38277999	.	T	G	.	.	MAF_USDA=2.459
NC_035083.1	38278089	.	C	T	.	.	MAF_USDA=3.39
NC_035083.1	38278167	.	C	A	.	.	MAF_USDA=3.279
NC_035083.1	38278252	.	G	A	.	.	MAF_USDA=3.279
NC_035083.1	38278299	.	T	A	.	.	MAF_USDA=4.918
NC_035083.1	38278330	.	C	T	.	.	MAF_INRAE=2.5;MAF_USDA=1.639
NC_035083.1	38278423	.	G	T	.	.	MAF_USDA=1.639
NC_035083.1	38278449	.	T	C	.	.	MAF_USDA=3.279
NC_035083.1	38278452	.	C	A	.	.	MAF_USDA=1.639
NC_035083.1	38278483	.	T	C	.	.	MAF_INRAE=15.833;MAF_USDA=20.588
NC_035083.1	38278491	.	T	C	.	.	MAF_INRAE=2.5
NC_035083.1	38278496	.	A	G	.	.	MAF_INRAE=6.962;MAF_USDA=4.918
NC_035083.1	38278659	.	A	C	.	.	MAF_INRAE=12.025;MAF_USDA=5.882
NC_035083.1	38278667	.	C	T	.	.	MAF_USDA=8.197
NC_035083.1	38278693	.	T	C	.	.	MAF_INRAE=13.924;MAF_USDA=15.882
NC_035083.1	38278764	.	C	T	.	.	MAF_INRAE=12.658
NC_035083.1	38278809	.	C	T	.	.	MAF_INRAE=2.5
NC_035083.1	38278847	.	T	C	.	.	MAF_USDA=1.724
NC_035083.1	38279080	.	C	A	.	.	MAF_USDA=1.639
NC_035083.1	38279101	.	T	C	.	.	MAF_USDA=1.639
NC_035083.1	38279159	.	G	A	.	.	MAF_USDA=3.333
NC_035083.1	38279168	.	C	T	.	.	MAF_USDA=1.639
NC_035083.1	38279245	.	T	A	.	.	MAF_INRAE=5.0;MAF_USDA=1.19
NC_035083.1	38279362	.	T	A	.	.	MAF_USDA=5.882
NC_035083.1	38279387	.	T	A	.	.	MAF_USDA=1.639
NC_035083.1	38279388	.	G	T	.	.	MAF_USDA=1.639
NC_035083.1	38279501	.	C	A	.	.	MAF_USDA=1.639
NC_035083.1	38279548	.	G	A	.	.	MAF_USDA=1.639
NC_035083.1	38279552	.	C	T	.	.	MAF_INRAE=13.924;MAF_USDA=14.118
NC_035083.1	38279564	.	T	G	.	.	MAF_INRAE=48.734;MAF_USDA=41.765
NC_035083.1	38279631	.	G	T	.	.	MAF_INRAE=15.823;MAF_USDA=22.941
NC_035083.1	38279658	.	A	T	.	.	MAF_USDA=6.557
NC_035083.1	38279672	.	A	C	.	.	MAF_INRAE=32.911;MAF_USDA=22.941
NC_035083.1	38279675	.	T	G	.	.	MAF_INRAE=29.114;MAF_USDA=38.824
NC_035083.1	38279683	.	A	T	.	.	MAF_INRAE=29.114;MAF_USDA=39.412
NC_035083.1	38279842	.	C	T	.	.	MAF_INRAE=12.658;MAF_USDA=16.471
NC_035083.1	38279925	.	A	G	.	.	MAF_INRAE=32.911;MAF_USDA=45.882
NC_035083.1	38279927	.	G	A	.	.	MAF_INRAE=6.962;MAF_USDA=2.459
NC_035083.1	38279958	.	C	A	.	.	MAF_INRAE=27.848;MAF_USDA=37.647
NC_035083.1	38279966	.	C	T	.	.	MAF_INRAE=5.263;MAF_USDA=6.25
NC_035083.1	38280001	.	C	T	.	.	MAF_INRAE=29.114;MAF_USDA=39.412
NC_035083.1	38280015	.	C	T	.	.	MAF_INRAE=25.316;MAF_USDA=14.118
NC_035083.1	38280032	.	G	A	.	.	MAF_USDA=3.279
NC_035083.1	38280082	.	C	T	.	.	MAF_INRAE=13.924;MAF_USDA=14.118
NC_035083.1	38280129	.	C	A	.	.	MAF_INRAE=48.734;MAF_USDA=42.353
NC_035083.1	38280136	.	T	G	.	.	MAF_INRAE=29.114;MAF_USDA=40.0
NC_035083.1	38280159	.	G	C	.	.	MAF_INRAE=28.481;MAF_USDA=39.412
NC_035083.1	38280238	.	G	A	.	.	MAF_INRAE=13.924;MAF_USDA=21.765
NC_035083.1	38280481	.	C	T	.	.	MAF_USDA=5.738
NC_035083.1	38280530	.	A	C	.	.	MAF_USDA=6.557
NC_035083.1	38280611	.	T	G	.	.	MAF_INRAE=27.848;MAF_USDA=39.412
NC_035083.1	38280613	.	A	G	.	.	MAF_USDA=2.459
NC_035083.1	38280657	.	C	A	.	.	MAF_INRAE=13.291;MAF_USDA=15.294
NC_035083.1	38280700	.	T	C	.	.	MAF_INRAE=29.114;MAF_USDA=38.235
NC_035083.1	38280717	.	G	A	.	.	MAF_USDA=41.667
NC_035083.1	38280733	.	C	A	.	.	MAF_USDA=41.667
NC_035083.1	38280741	.	G	T	.	.	MAF_INRAE=6.962;MAF_USDA=2.459
NC_035083.1	38280752	.	G	T	.	.	MAF_INRAE=5.263;MAF_USDA=6.25
NC_035083.1	38280760	.	G	A	.	.	MAF_INRAE=22.152;MAF_USDA=2.459
NC_035083.1	38280864	.	G	A	.	.	MAF_INRAE=7.5;MAF_USDA=5.882
NC_035083.1	38280867	.	T	C	.	.	MAF_INRAE=28.481;MAF_USDA=38.824
NC_035083.1	38280958	.	C	T	.	.	MAF_USDA=1.667
NC_035083.1	38281004	.	C	T	.	.	MAF_INRAE=1.667;MAF_USDA=4.098
NC_035083.1	38281032	.	T	A	.	.	MAF_USDA=1.639
NC_035083.1	38281110	.	A	T	.	.	MAF_INRAE=25.0
NC_035083.1	38281113	.	A	T	.	.	MAF_INRAE=2.5
NC_035083.1	38281115	.	A	T	.	.	MAF_INRAE=5.0
NC_035083.1	38281116	.	A	T	.	.	MAF_INRAE=25.0
NC_035083.1	38281183	.	T	C	.	.	MAF_INRAE=25.316;MAF_USDA=7.059
NC_035083.1	38281203	.	G	A	.	.	MAF_USDA=3.529
NC_035083.1	38281218	.	G	A	.	.	MAF_INRAE=35.443;MAF_USDA=41.765
NC_035083.1	38281234	.	C	T	.	.	MAF_INRAE=16.456;MAF_USDA=45.882
NC_035083.1	38281235	.	G	A	.	.	MAF_USDA=1.639
NC_035083.1	38281248	.	A	G	.	.	MAF_USDA=1.667
NC_035083.1	38281272	.	G	A	.	.	MAF_USDA=4.167
NC_035083.1	38281410	.	C	A	.	.	MAF_INRAE=5.833;MAF_USDA=2.083
NC_035083.1	38281439	.	A	C	.	.	MAF_INRAE=5.263
NC_035083.1	38281440	.	T	C	.	.	MAF_INRAE=8.333;MAF_USDA=13.529
NC_035083.1	38281468	.	C	T	.	.	MAF_INRAE=5.0;MAF_USDA=1.639
NC_035083.1	38281471	.	G	T	.	.	MAF_USDA=2.459
NC_035083.1	38281495	.	G	A	.	.	MAF_INRAE=15.823;MAF_USDA=31.765
NC_035083.1	38281584	.	G	A	.	.	MAF_USDA=3.279
NC_035083.1	38281622	.	C	T	.	.	MAF_USDA=4.918
NC_035083.1	38281657	.	T	G	.	.	MAF_INRAE=5.0;MAF_USDA=2.353
NC_035083.1	38281658	.	T	G	.	.	MAF_INRAE=15.823;MAF_USDA=32.941
NC_035083.1	38281711	.	A	G	.	.	MAF_INRAE=5.0;MAF_USDA=1.176
NC_035083.1	38281842	.	T	C	.	.	MAF_INRAE=15.19;MAF_USDA=31.765
NC_035083.1	38281880	.	G	A	.	.	MAF_USDA=3.529
NC_035083.1	38281957	.	G	A	.	.	MAF_USDA=3.279
NC_035083.1	38282113	.	G	C	.	.	MAF_INRAE=15.823;MAF_USDA=31.176
NC_035083.1	38282145	.	A	G	.	.	MAF_INRAE=15.823;MAF_USDA=32.353
NC_035083.1	38282202	.	C	T	.	.	MAF_USDA=2.5
NC_035083.1	38282203	.	G	A	.	.	MAF_INRAE=15.823;MAF_USDA=33.333
NC_035083.1	38282241	.	C	A	.	.	MAF_USDA=10.656
NC_035083.1	38282344	.	G	T	.	.	MAF_USDA=3.279
NC_035083.1	38282353	.	C	T	.	.	MAF_INRAE=5.263;MAF_USDA=6.25
NC_035083.1	38282399	.	G	T	.	.	MAF_USDA=1.639
NC_035083.1	38282416	.	A	G	.	.	MAF_INRAE=15.823;MAF_USDA=32.941
NC_035083.1	38282493	.	T	C	.	.	MAF_INRAE=47.468;MAF_USDA=9.412
NC_035083.1	38282567	.	G	T	.	.	MAF_USDA=8.824
NC_035083.1	38282637	.	G	A	.	.	MAF_INRAE=5.0;MAF_USDA=1.176
NC_035083.1	38282971	.	G	C	.	.	MAF_USDA=4.098
NC_035083.1	38283197	.	G	C	.	.	MAF_INRAE=50.0;MAF_USDA=44.512
NC_035083.1	38283233	.	C	T	.	.	MAF_USDA=4.31
NC_035083.1	38283259	.	A	T	.	.	MAF_INRAE=5.263;MAF_USDA=6.25
NC_035083.1	38283282	.	G	A	.	.	MAF_INRAE=13.333;MAF_USDA=26.829
NC_035083.1	38283366	.	C	T	.	.	MAF_INRAE=2.5;MAF_USDA=1.639
NC_035083.1	38283523	.	G	A	.	.	MAF_INRAE=15.823;MAF_USDA=25.294
NC_035083.1	38283527	.	A	C	.	.	MAF_INRAE=10.833;MAF_USDA=25.294
NC_035083.1	38283538	.	G	A	.	.	MAF_INRAE=2.5
NC_035083.1	38283540	.	C	T	.	.	MAF_USDA=1.639
NC_035083.1	38283565	.	G	A	.	.	MAF_INRAE=13.924;MAF_USDA=15.294
NC_035083.1	38283566	.	T	G	.	.	MAF_INRAE=8.333;MAF_USDA=14.706
NC_035083.1	38283628	.	T	A	.	.	MAF_USDA=8.235
NC_035083.1	38283722	.	T	A	.	.	MAF_INRAE=21.519;MAF_USDA=2.586
NC_035083.1	38283810	.	T	C	.	.	MAF_INRAE=12.025
NC_035083.1	38283920	.	T	A	.	.	MAF_USDA=8.235
NC_035083.1	38283925	.	A	G	.	.	MAF_INRAE=15.823;MAF_USDA=24.118
NC_035083.1	38283987	.	A	G	.	.	MAF_INRAE=45.57;MAF_USDA=48.214
NC_035083.1	38284004	.	G	A	.	.	MAF_INRAE=15.823;MAF_USDA=25.0
NC_035083.1	38284013	.	G	A	.	.	MAF_INRAE=15.823;MAF_USDA=25.595
NC_035083.1	38284031	.	T	C	.	.	MAF_INRAE=5.0;MAF_USDA=1.176
NC_035083.1	38284124	.	C	T	.	.	MAF_USDA=5.882
NC_035083.1	38284152	.	C	A	.	.	MAF_INRAE=5.0;MAF_USDA=2.083
NC_035083.1	38284354	.	G	A	.	.	MAF_INRAE=13.291;MAF_USDA=6.471
NC_035083.1	38284379	.	G	A	.	.	MAF_INRAE=5.263;MAF_USDA=6.25
NC_035083.1	38284528	.	A	G	.	.	MAF_USDA=8.333
NC_035083.1	38284684	.	T	G	.	.	MAF_INRAE=3.333
NC_035083.1	38284817	.	T	C	.	.	MAF_INRAE=5.263;MAF_USDA=6.25
NC_035083.1	38284866	.	A	G	.	.	MAF_INRAE=15.19;MAF_USDA=26.786
NC_035083.1	38284867	.	C	A	.	.	MAF_INRAE=22.5;MAF_USDA=35.714
NC_035083.1	38284947	.	G	A	.	.	MAF_INRAE=13.924;MAF_USDA=14.286
NC_035083.1	38284976	.	A	G	.	.	MAF_USDA=5.357
NC_035083.1	38285006	.	G	T	.	.	MAF_USDA=1.639
NC_035083.1	38285188	.	T	G	.	.	MAF_INRAE=15.823;MAF_USDA=25.882
NC_035083.1	38285240	.	C	T	.	.	MAF_USDA=8.235
NC_035083.1	38285266	.	T	C	.	.	MAF_INRAE=6.667;MAF_USDA=2.459
NC_035083.1	38285400	.	G	C	.	.	MAF_INRAE=12.025;MAF_USDA=6.557
NC_035083.1	38285478	.	C	A	.	.	MAF_INRAE=15.823;MAF_USDA=33.529
NC_035083.1	38285479	.	A	C	.	.	MAF_INRAE=8.333;MAF_USDA=16.471
NC_035083.1	38285482	.	T	G	.	.	MAF_USDA=1.639
NC_035083.1	38285522	.	C	T	.	.	MAF_INRAE=12.025;MAF_USDA=7.377
NC_035083.1	38285610	.	G	T	.	.	MAF_USDA=7.377
NC_035083.1	38285615	.	G	A	.	.	MAF_INRAE=12.025;MAF_USDA=7.377
NC_035083.1	38285637	.	C	T	.	.	MAF_USDA=2.459
NC_035083.1	38285682	.	G	A	.	.	MAF_INRAE=27.848;MAF_USDA=24.118
NC_035083.1	38285697	.	G	T	.	.	MAF_INRAE=27.848;MAF_USDA=7.377
NC_035083.1	38285719	.	T	G	.	.	MAF_INRAE=44.937;MAF_USDA=40.588
NC_035083.1	38285787	.	T	C	.	.	MAF_USDA=1.639
NC_035083.1	38285812	.	T	C	.	.	MAF_INRAE=5.0;MAF_USDA=2.459
NC_035083.1	38285833	.	T	C	.	.	MAF_INRAE=8.861;MAF_USDA=2.353
NC_035083.1	38285846	.	A	G	.	.	MAF_INRAE=5.0;MAF_USDA=2.459
NC_035083.1	38285875	.	C	T	.	.	MAF_INRAE=22.785;MAF_USDA=5.738
NC_035083.1	38285886	.	C	A	.	.	MAF_USDA=1.639
NC_035083.1	38285918	.	T	C	.	.	MAF_INRAE=25.316;MAF_USDA=30.588
NC_035083.1	38285923	.	A	C	.	.	MAF_INRAE=20.253;MAF_USDA=25.882
NC_035083.1	38285958	.	C	T	.	.	MAF_INRAE=2.5;MAF_USDA=12.941
NC_035083.1	38285959	.	G	A	.	.	MAF_INRAE=2.5;MAF_USDA=12.941
NC_035083.1	38285986	.	C	A	.	.	MAF_INRAE=2.5;MAF_USDA=14.118
NC_035083.1	38285997	.	T	C	.	.	MAF_INRAE=27.215;MAF_USDA=27.059
NC_035083.1	38286008	.	C	T	.	.	MAF_USDA=1.639
NC_035083.1	38286018	.	A	C	.	.	MAF_INRAE=49.367;MAF_USDA=21.176
NC_035083.1	38286026	.	T	A	.	.	MAF_INRAE=13.924;MAF_USDA=14.118
NC_035083.1	38286072	.	A	C	.	.	MAF_USDA=4.098
NC_035083.1	38286102	.	T	C	.	.	MAF_INRAE=2.5
NC_035083.1	38286172	.	C	T	.	.	MAF_USDA=2.941
NC_035083.1	38286197	.	A	C	.	.	MAF_USDA=8.333
NC_035083.1	38286369	.	G	A	.	.	MAF_USDA=6.557
NC_035083.1	38286376	.	G	C	.	.	MAF_USDA=3.333
NC_035083.1	38286538	.	C	T	.	.	MAF_INRAE=2.5
NC_035083.1	38286560	.	C	T	.	.	MAF_INRAE=19.62;MAF_USDA=25.882
NC_035083.1	38286572	.	A	C	.	.	MAF_INRAE=19.62;MAF_USDA=26.471
NC_035083.1	38286635	.	T	A	.	.	MAF_INRAE=31.646;MAF_USDA=32.941
NC_035083.1	38286698	.	A	C	.	.	MAF_INRAE=12.025
NC_035083.1	38286721	.	T	A	.	.	MAF_USDA=1.639
NC_035083.1	38286724	.	C	T	.	.	MAF_INRAE=15.823;MAF_USDA=18.824
NC_035083.1	38286860	.	G	A	.	.	MAF_INRAE=19.62;MAF_USDA=26.471
NC_035083.1	38286975	.	G	T	.	.	MAF_INRAE=2.5;MAF_USDA=27.059
NC_035083.1	38287077	.	A	T	.	.	MAF_INRAE=49.367;MAF_USDA=20.0
NC_035083.1	38287085	.	G	T	.	.	MAF_INRAE=25.316;MAF_USDA=6.667
NC_035083.1	38287111	.	A	G	.	.	MAF_INRAE=47.468;MAF_USDA=47.647
NC_035083.1	38287200	.	G	A	.	.	MAF_USDA=1.639
NC_035083.1	38287202	.	G	A	.	.	MAF_INRAE=11.392;MAF_USDA=7.377
NC_035083.1	38287226	.	A	C	.	.	MAF_INRAE=11.392;MAF_USDA=7.377
NC_035083.1	38287277	.	G	A	.	.	MAF_INRAE=47.468;MAF_USDA=46.471
NC_035083.1	38287466	.	T	C	.	.	MAF_INRAE=12.025;MAF_USDA=6.557
NC_035083.1	38287478	.	G	T	.	.	MAF_INRAE=12.025;MAF_USDA=7.377
NC_035083.1	38287480	.	T	A	.	.	MAF_INRAE=12.5;MAF_USDA=7.377
NC_035083.1	38287483	.	A	C	.	.	MAF_INRAE=12.5;MAF_USDA=7.377
NC_035083.1	38287549	.	A	C	.	.	MAF_INRAE=2.5
NC_035083.1	38287665	.	C	A	.	.	MAF_INRAE=18.987;MAF_USDA=25.294
NC_035083.1	38287678	.	C	A	.	.	MAF_INRAE=14.557;MAF_USDA=15.882
NC_035083.1	38287735	.	A	G	.	.	MAF_USDA=1.639
NC_035083.1	38287751	.	C	T	.	.	MAF_INRAE=11.392;MAF_USDA=5.738
NC_035083.1	38287772	.	C	A	.	.	MAF_INRAE=22.152;MAF_USDA=27.647
NC_035083.1	38287821	.	A	C	.	.	MAF_INRAE=26.316;MAF_USDA=25.0
NC_035083.1	38287927	.	G	A	.	.	MAF_INRAE=5.263;MAF_USDA=6.024
NC_035083.1	38287974	.	C	T	.	.	MAF_INRAE=11.392;MAF_USDA=5.882
NC_035083.1	38287979	.	G	A	.	.	MAF_INRAE=44.937;MAF_USDA=22.353
NC_035083.1	38288006	.	A	T	.	.	MAF_USDA=29.412
NC_035083.1	38288008	.	C	T	.	.	MAF_USDA=29.412
NC_035083.1	38288019	.	C	A	.	.	MAF_USDA=1.639
NC_035083.1	38288039	.	C	G	.	.	MAF_USDA=1.639
NC_035083.1	38288074	.	T	A	.	.	MAF_INRAE=12.025;MAF_USDA=5.882
NC_035083.1	38288107	.	C	A	.	.	MAF_INRAE=2.5;MAF_USDA=8.197
NC_035083.1	38288379	.	G	C	.	.	MAF_INRAE=2.5
NC_035083.1	38288386	.	C	G	.	.	MAF_INRAE=22.152
NC_035083.1	38288473	.	G	T	.	.	MAF_USDA=2.459
NC_035083.1	38288497	.	C	T	.	.	MAF_USDA=30.0
NC_035083.1	38288594	.	C	T	.	.	MAF_INRAE=49.367;MAF_USDA=19.412
NC_035083.1	38288617	.	G	A	.	.	MAF_INRAE=5.063;MAF_USDA=3.529
NC_035083.1	38288660	.	T	G	.	.	MAF_INRAE=27.215;MAF_USDA=32.941
NC_035083.1	38288667	.	G	T	.	.	MAF_INRAE=36.709;MAF_USDA=20.588
NC_035083.1	38288684	.	T	A	.	.	MAF_INRAE=13.924;MAF_USDA=14.286
NC_035083.1	38288727	.	G	A	.	.	MAF_INRAE=13.924;MAF_USDA=14.118
NC_035083.1	38288902	.	C	T	.	.	MAF_USDA=5.882
NC_035083.1	38288920	.	T	C	.	.	MAF_USDA=5.882
NC_035083.1	38288926	.	C	T	.	.	MAF_USDA=5.882
NC_035083.1	38288937	.	T	A	.	.	MAF_INRAE=13.924;MAF_USDA=15.882
NC_035083.1	38288953	.	C	T	.	.	MAF_INRAE=13.924;MAF_USDA=16.471
NC_035083.1	38288955	.	G	T	.	.	MAF_INRAE=2.5;MAF_USDA=2.459
NC_035083.1	38289068	.	T	C	.	.	MAF_INRAE=21.053;MAF_USDA=5.882
NC_035083.1	38289087	.	G	T	.	.	MAF_USDA=5.882
NC_035083.1	38289132	.	G	A	.	.	MAF_USDA=1.639
NC_035083.1	38289150	.	G	A	.	.	MAF_INRAE=15.823;MAF_USDA=17.647
NC_035083.1	38289158	.	C	A	.	.	MAF_INRAE=13.924;MAF_USDA=16.471
NC_035083.1	38289278	.	G	A	.	.	MAF_USDA=2.459
NC_035083.1	38289279	.	C	T	.	.	MAF_USDA=1.639
NC_035083.1	38289287	.	C	A	.	.	MAF_INRAE=2.5
NC_035083.1	38289300	.	C	T	.	.	MAF_INRAE=13.924;MAF_USDA=11.667
NC_035083.1	38289351	.	A	T	.	.	MAF_USDA=4.167
NC_035083.1	38289377	.	C	T	.	.	MAF_USDA=1.639
NC_035083.1	38289554	.	T	G	.	.	MAF_INRAE=13.924;MAF_USDA=15.882
NC_035083.1	38289644	.	C	T	.	.	MAF_INRAE=13.924;MAF_USDA=8.235
NC_035083.1	38289716	.	A	G	.	.	MAF_INRAE=25.316
NC_035083.1	38289794	.	T	G	.	.	MAF_INRAE=13.924;MAF_USDA=15.882
NC_035083.1	38289896	.	A	G	.	.	MAF_INRAE=13.924;MAF_USDA=16.071
NC_035083.1	38289897	.	T	C	.	.	MAF_INRAE=8.333;MAF_USDA=16.071
NC_035083.1	38289957	.	G	A	.	.	MAF_USDA=5.882
NC_035083.1	38290025	.	T	A	.	.	MAF_USDA=2.459
NC_035083.1	38290054	.	G	T	.	.	MAF_USDA=4.118
NC_035083.1	38290060	.	T	A	.	.	MAF_INRAE=13.924;MAF_USDA=15.294
NC_035083.1	38290096	.	A	C	.	.	MAF_INRAE=39.241;MAF_USDA=17.059
NC_035083.1	38290112	.	G	C	.	.	MAF_INRAE=25.949
NC_035083.1	38290138	.	G	T	.	.	MAF_INRAE=13.924;MAF_USDA=8.235
NC_035083.1	38290174	.	A	G	.	.	MAF_INRAE=13.924;MAF_USDA=8.235
NC_035083.1	38290210	.	A	G	.	.	MAF_INRAE=5.063
NC_035083.1	38290326	.	C	T	.	.	MAF_INRAE=5.0
NC_035083.1	38290349	.	G	A	.	.	MAF_INRAE=13.924
NC_035083.1	38290363	.	G	A	.	.	MAF_INRAE=14.557
NC_035083.1	38290413	.	C	T	.	.	MAF_USDA=2.459
NC_035083.1	38290473	.	C	T	.	.	MAF_USDA=2.459
NC_035083.1	38290588	.	C	G	.	.	MAF_INRAE=22.152
NC_035083.1	38290613	.	T	C	.	.	MAF_INRAE=13.924;MAF_USDA=25.294
NC_035083.1	38290686	.	G	T	.	.	MAF_USDA=2.459
NC_035083.1	38290789	.	C	T	.	.	MAF_INRAE=13.924;MAF_USDA=15.882
NC_035083.1	38290806	.	G	A	.	.	MAF_USDA=7.647
NC_035083.1	38290814	.	T	C	.	.	MAF_INRAE=13.924;MAF_USDA=25.882
NC_035083.1	38290878	.	C	T	.	.	MAF_INRAE=14.557;MAF_USDA=15.882
NC_035083.1	38290902	.	A	T	.	.	MAF_INRAE=22.152;MAF_USDA=1.639
NC_035083.1	38290905	.	T	C	.	.	MAF_INRAE=24.167;MAF_USDA=1.639
NC_035083.1	38290910	.	T	C	.	.	MAF_INRAE=6.962;MAF_USDA=4.706
NC_035083.1	38290983	.	T	C	.	.	MAF_INRAE=2.5
NC_035083.1	38290990	.	A	T	.	.	MAF_INRAE=35.443;MAF_USDA=32.353
NC_035083.1	38290992	.	C	G	.	.	MAF_INRAE=6.667;MAF_USDA=24.118
NC_035083.1	38290999	.	C	T	.	.	MAF_USDA=2.083
NC_035083.1	38291043	.	A	G	.	.	MAF_INRAE=13.924;MAF_USDA=25.882
NC_035083.1	38291340	.	A	C	.	.	MAF_USDA=16.667
NC_035083.1	38291442	.	T	G	.	.	MAF_INRAE=13.924;MAF_USDA=16.471
NC_035083.1	38291443	.	T	A	.	.	MAF_INRAE=8.333;MAF_USDA=16.471
NC_035083.1	38291469	.	A	C	.	.	MAF_USDA=3.279
NC_035083.1	38291482	.	G	T	.	.	MAF_INRAE=13.924;MAF_USDA=18.235
NC_035083.1	38291483	.	A	C	.	.	MAF_INRAE=5.833;MAF_USDA=12.353
NC_035083.1	38291508	.	C	T	.	.	MAF_USDA=1.639
NC_035083.1	38291509	.	G	A	.	.	MAF_INRAE=13.924;MAF_USDA=16.071
NC_035083.1	38291515	.	C	T	.	.	MAF_INRAE=13.924;MAF_USDA=15.476
NC_035083.1	38291591	.	C	G	.	.	MAF_USDA=38.69
NC_035083.1	38291592	.	A	G	.	.	MAF_INRAE=47.5;MAF_USDA=38.69
NC_035083.1	38291721	.	C	A	.	.	MAF_USDA=8.929
NC_035083.1	38291733	.	G	A	.	.	MAF_USDA=2.5
NC_035083.1	38291789	.	A	T	.	.	MAF_USDA=3.279
NC_035083.1	38291801	.	A	T	.	.	MAF_USDA=7.377
NC_035083.1	38291945	.	G	C	.	.	MAF_INRAE=35.443;MAF_USDA=9.412
NC_035083.1	38291950	.	G	T	.	.	MAF_INRAE=13.291;MAF_USDA=15.882
NC_035083.1	38291958	.	A	G	.	.	MAF_INRAE=13.291;MAF_USDA=15.882
NC_035083.1	38291997	.	G	T	.	.	MAF_INRAE=10.526;MAF_USDA=5.294
NC_035083.1	38292004	.	T	G	.	.	MAF_INRAE=49.367;MAF_USDA=49.412
NC_035083.1	38292076	.	A	G	.	.	MAF_USDA=13.115
NC_035083.1	38292083	.	C	T	.	.	MAF_INRAE=18.421;MAF_USDA=13.529
NC_035083.1	38292091	.	A	T	.	.	MAF_USDA=11.176
NC_035083.1	38292199	.	T	G	.	.	MAF_INRAE=13.924;MAF_USDA=15.882
NC_035083.1	38292235	.	G	T	.	.	MAF_USDA=1.639
NC_035083.1	38292312	.	C	T	.	.	MAF_INRAE=25.316;MAF_USDA=22.917
NC_035083.1	38292345	.	A	T	.	.	MAF_USDA=4.098
NC_035083.1	38292361	.	C	A	.	.	MAF_INRAE=15.833;MAF_USDA=5.882
NC_035083.1	38292364	.	A	C	.	.	MAF_USDA=2.083
NC_035083.1	38292367	.	G	T	.	.	MAF_INRAE=7.5;MAF_USDA=25.0
NC_035083.1	38292400	.	G	A	.	.	MAF_USDA=2.083
NC_035083.1	38292404	.	A	G	.	.	MAF_INRAE=39.167;MAF_USDA=8.333
NC_035083.1	38292409	.	C	A	.	.	MAF_INRAE=7.5;MAF_USDA=16.471
NC_035083.1	38292447	.	C	A	.	.	MAF_INRAE=34.81;MAF_USDA=26.23
NC_035083.1	38292562	.	T	A	.	.	MAF_USDA=3.279
NC_035083.1	38292576	.	C	T	.	.	MAF_INRAE=13.924;MAF_USDA=15.294
NC_035083.1	38292611	.	T	C	.	.	MAF_INRAE=13.291;MAF_USDA=15.882
NC_035083.1	38292663	.	T	C	.	.	MAF_INRAE=6.329;MAF_USDA=9.412
NC_035083.1	38292804	.	A	C	.	.	MAF_INRAE=13.924;MAF_USDA=14.706
NC_035083.1	38292833	.	G	T	.	.	MAF_INRAE=21.053;MAF_USDA=6.471
NC_035083.1	38292847	.	G	C	.	.	MAF_INRAE=13.924;MAF_USDA=15.294
NC_035083.1	38292962	.	C	A	.	.	MAF_INRAE=35.443;MAF_USDA=9.412
NC_035083.1	38293140	.	T	C	.	.	MAF_INRAE=35.443;MAF_USDA=9.412
NC_035083.1	38293142	.	G	A	.	.	MAF_USDA=14.118
NC_035083.1	38293233	.	C	T	.	.	MAF_USDA=4.098
NC_035083.1	38293234	.	C	T	.	.	MAF_INRAE=5.833;MAF_USDA=6.471
NC_035083.1	38293235	.	G	A	.	.	MAF_INRAE=13.924;MAF_USDA=15.882
NC_035083.1	38293345	.	A	G	.	.	MAF_INRAE=35.443;MAF_USDA=9.412
NC_035083.1	38293477	.	C	G	.	.	MAF_INRAE=21.053;MAF_USDA=12.941
NC_035083.1	38293537	.	C	G	.	.	MAF_USDA=20.588
NC_035083.1	38293574	.	T	C	.	.	MAF_INRAE=2.5;MAF_USDA=3.279
NC_035083.1	38293575	.	G	T	.	.	MAF_INRAE=2.5;MAF_USDA=2.459
NC_035083.1	38293620	.	C	T	.	.	MAF_USDA=12.941
NC_035083.1	38293626	.	C	T	.	.	MAF_INRAE=21.053;MAF_USDA=13.529
NC_035083.1	38293703	.	G	C	.	.	MAF_INRAE=11.392;MAF_USDA=15.294
NC_035083.1	38293760	.	G	A	.	.	MAF_USDA=9.412
NC_035083.1	38293834	.	G	A	.	.	MAF_INRAE=35.443;MAF_USDA=8.235
NC_035083.1	38293853	.	T	G	.	.	MAF_INRAE=13.924;MAF_USDA=15.882
NC_035083.1	38293932	.	G	T	.	.	MAF_USDA=8.824
NC_035083.1	38293964	.	C	T	.	.	MAF_INRAE=5.0;MAF_USDA=2.459
NC_035083.1	38294115	.	G	A	.	.	MAF_INRAE=13.924;MAF_USDA=15.882
NC_035083.1	38294189	.	T	C	.	.	MAF_INRAE=21.053;MAF_USDA=14.706
NC_035083.1	38294190	.	C	T	.	.	MAF_INRAE=13.924;MAF_USDA=15.882
NC_035083.1	38294236	.	C	G	.	.	MAF_USDA=15.294
NC_035083.1	38294269	.	C	T	.	.	MAF_INRAE=15.823;MAF_USDA=8.824
NC_035083.1	38294320	.	A	C	.	.	MAF_USDA=3.279
NC_035083.1	38294418	.	C	T	.	.	MAF_INRAE=13.924;MAF_USDA=14.118
NC_035083.1	38294430	.	G	T	.	.	MAF_INRAE=13.924;MAF_USDA=15.882
NC_035083.1	38294431	.	T	A	.	.	MAF_INRAE=8.333;MAF_USDA=15.882
NC_035083.1	38294471	.	G	A	.	.	MAF_USDA=4.918
NC_035083.1	38294534	.	C	T	.	.	MAF_INRAE=13.924;MAF_USDA=15.294
NC_035083.1	38294535	.	C	T	.	.	MAF_USDA=1.639
NC_035083.1	38294646	.	G	A	.	.	MAF_USDA=16.667
NC_035083.1	38294733	.	T	C	.	.	MAF_INRAE=31.646;MAF_USDA=16.471
NC_035083.1	38294754	.	A	T	.	.	MAF_USDA=16.667
NC_035083.1	38294761	.	A	C	.	.	MAF_INRAE=36.076;MAF_USDA=17.059
NC_035083.1	38294853	.	T	G	.	.	MAF_USDA=1.639
NC_035083.1	38294855	.	G	A	.	.	MAF_INRAE=35.443;MAF_USDA=17.647
NC_035083.1	38294887	.	C	T	.	.	MAF_USDA=6.471
NC_035083.1	38294899	.	T	A	.	.	MAF_INRAE=13.291;MAF_USDA=13.095
NC_035083.1	38294914	.	A	G	.	.	MAF_INRAE=21.053;MAF_USDA=30.357
NC_035083.1	38294959	.	C	T	.	.	MAF_INRAE=49.367;MAF_USDA=35.294
NC_035083.1	38294972	.	C	A	.	.	MAF_INRAE=2.5
NC_035083.1	38295002	.	C	A	.	.	MAF_USDA=20.588
NC_035083.1	38295038	.	TA	TG	.	.	MAF_USDA=18.75
NC_035083.1	38295088	.	C	G	.	.	MAF_INRAE=6.667;MAF_USDA=8.824
NC_035083.1	38295161	.	T	G	.	.	MAF_USDA=15.0
NC_035083.1	38295189	.	C	G	.	.	MAF_INRAE=32.911;MAF_USDA=8.235
NC_035083.1	38295277	.	G	T	.	.	MAF_USDA=2.5
NC_035083.1	38295350	.	A	G	.	.	MAF_INRAE=16.456;MAF_USDA=8.333
NC_035083.1	38295448	.	A	T	.	.	MAF_USDA=2.459
NC_035083.1	38295457	.	C	T	.	.	MAF_USDA=2.083
NC_035083.1	38295518	.	T	C	.	.	MAF_USDA=2.542
NC_035083.1	38295529	.	T	C	.	.	MAF_USDA=16.667
NC_035083.1	38295907	.	C	T	.	.	MAF_USDA=11.765
NC_035083.1	38295949	.	C	T	.	.	MAF_INRAE=50.0;MAF_USDA=47.647
NC_035083.1	38295967	.	C	A	.	.	MAF_INRAE=31.013;MAF_USDA=14.706
NC_035083.1	38296003	.	G	C	.	.	MAF_INRAE=31.013;MAF_USDA=14.118
NC_035083.1	38296011	.	T	G	.	.	MAF_INRAE=13.291;MAF_USDA=15.882
NC_035083.1	38296012	.	C	G	.	.	MAF_INRAE=7.5;MAF_USDA=15.882
NC_035083.1	38296044	.	C	T	.	.	MAF_INRAE=15.823;MAF_USDA=8.235
NC_035083.1	38296148	.	A	T	.	.	MAF_INRAE=6.667;MAF_USDA=10.0
NC_035083.1	38296175	.	T	C	.	.	MAF_INRAE=13.924;MAF_USDA=14.118
NC_035083.1	38296215	.	A	C	.	.	MAF_USDA=2.459
NC_035083.1	38296496	.	T	C	.	.	MAF_USDA=27.083
NC_035083.1	38296536	.	C	T	.	.	MAF_USDA=4.118
NC_035083.1	38296575	.	A	T	.	.	MAF_USDA=10.0
NC_035083.1	38296578	.	A	C	.	.	MAF_USDA=22.941
NC_035083.1	38296582	.	T	G	.	.	MAF_USDA=21.765
NC_035083.1	38296603	.	T	C	.	.	MAF_INRAE=2.5
NC_035083.1	38296605	.	C	A	.	.	MAF_USDA=1.639
NC_035083.1	38296607	.	T	C	.	.	MAF_INRAE=3.333;MAF_USDA=2.083
NC_035083.1	38296616	.	G	A	.	.	MAF_USDA=1.639
NC_035083.1	38296669	.	G	A	.	.	MAF_INRAE=6.667;MAF_USDA=22.353
NC_035083.1	38296684	.	A	G	.	.	MAF_INRAE=31.013;MAF_USDA=21.765
NC_035083.1	38296719	.	T	C	.	.	MAF_INRAE=31.013;MAF_USDA=22.353
NC_035083.1	38296722	.	A	G	.	.	MAF_INRAE=32.5;MAF_USDA=22.353
NC_035083.1	38296734	.	C	T	.	.	MAF_USDA=4.118
NC_035083.1	38296796	.	A	G	.	.	MAF_INRAE=31.013;MAF_USDA=21.176
NC_035083.1	38296815	.	G	A	.	.	MAF_USDA=2.941
NC_035083.1	38296840	.	C	T	.	.	MAF_INRAE=6.667;MAF_USDA=23.529
NC_035083.1	38296902	.	T	C	.	.	MAF_INRAE=38.333;MAF_USDA=38.824
NC_035083.1	38296910	.	A	G	.	.	MAF_INRAE=20.886;MAF_USDA=29.412
NC_035083.1	38296935	.	G	A	.	.	MAF_USDA=1.639
NC_035083.1	38296960	.	C	G	.	.	MAF_USDA=1.639
NC_035083.1	38296961	.	A	T	.	.	MAF_USDA=1.639
NC_035083.1	38296995	.	T	G	.	.	MAF_USDA=45.833
NC_035083.1	38297016	.	T	C	.	.	MAF_USDA=43.75
NC_035083.1	38297031	.	C	T	.	.	MAF_INRAE=20.886;MAF_USDA=30.0
NC_035083.1	38297064	.	A	G	.	.	MAF_INRAE=20.886;MAF_USDA=31.176
NC_035083.1	38297071	.	A	C	.	.	MAF_INRAE=38.608;MAF_USDA=39.412
NC_035083.1	38297112	.	C	A	.	.	MAF_INRAE=8.861;MAF_USDA=10.417
NC_035083.1	38297138	.	C	A	.	.	MAF_USDA=3.279
NC_035083.1	38297157	.	T	C	.	.	MAF_USDA=11.765
NC_035083.1	38297160	.	T	G	.	.	MAF_INRAE=20.886;MAF_USDA=30.588
NC_035083.1	38297177	.	T	C	.	.	MAF_USDA=4.118
NC_035083.1	38297282	.	G	A	.	.	MAF_INRAE=6.667;MAF_USDA=10.588
NC_035083.1	38297291	.	T	C	.	.	MAF_INRAE=5.263;MAF_USDA=6.471
NC_035083.1	38297308	.	G	T	.	.	MAF_USDA=4.918
NC_035083.1	38297331	.	C	A	.	.	MAF_INRAE=38.608;MAF_USDA=37.647
NC_035083.1	38297405	.	G	T	.	.	MAF_USDA=1.639
NC_035083.1	38297410	.	C	T	.	.	MAF_INRAE=39.873;MAF_USDA=30.0
NC_035083.1	38297434	.	C	A	.	.	MAF_USDA=7.059
NC_035083.1	38297620	.	G	A	.	.	MAF_INRAE=39.241;MAF_USDA=40.0
NC_035083.1	38297629	.	G	A	.	.	MAF_USDA=4.118
NC_035083.1	38297661	.	T	C	.	.	MAF_INRAE=44.937;MAF_USDA=45.882
NC_035083.1	38297686	.	C	G	.	.	MAF_INRAE=8.861;MAF_USDA=14.118
NC_035083.1	38297779	.	C	A	.	.	MAF_USDA=10.0
NC_035083.1	38297791	.	T	G	.	.	MAF_INRAE=41.139;MAF_USDA=32.353
NC_035083.1	38297803	.	A	T	.	.	MAF_INRAE=39.873;MAF_USDA=25.0
NC_035083.1	38297821	.	C	T	.	.	MAF_INRAE=21.053;MAF_USDA=6.471
NC_035083.1	38297835	.	T	C	.	.	MAF_INRAE=6.667;MAF_USDA=18.824
NC_035083.1	38297864	.	G	C	.	.	MAF_INRAE=25.316;MAF_USDA=21.765
NC_035083.1	38297879	.	A	G	.	.	MAF_USDA=4.118
NC_035083.1	38297948	.	C	A	.	.	MAF_USDA=1.639
NC_035083.1	38297988	.	C	T	.	.	MAF_INRAE=6.667;MAF_USDA=20.588
NC_035083.1	38298055	.	T	G	.	.	MAF_INRAE=41.139;MAF_USDA=30.588
NC_035083.1	38298069	.	T	A	.	.	MAF_USDA=2.459
NC_035083.1	38298071	.	C	T	.	.	MAF_INRAE=6.667;MAF_USDA=20.0
NC_035083.1	38298075	.	G	A	.	.	MAF_INRAE=17.722;MAF_USDA=32.353
NC_035083.1	38298141	.	T	A	.	.	MAF_USDA=1.639
NC_035083.1	38298218	.	C	T	.	.	MAF_INRAE=20.886;MAF_USDA=33.529
NC_035083.1	38298230	.	T	A	.	.	MAF_USDA=1.639
NC_035083.1	38298241	.	C	T	.	.	MAF_INRAE=25.316;MAF_USDA=21.176
NC_035083.1	38298312	.	G	A	.	.	MAF_INRAE=6.667;MAF_USDA=21.176
NC_035083.1	38298316	.	C	T	.	.	MAF_INRAE=5.0;MAF_USDA=1.765
NC_035083.1	38298326	.	C	T	.	.	MAF_INRAE=2.5;MAF_USDA=3.279
NC_035083.1	38298429	.	A	C	.	.	MAF_USDA=3.529
NC_035083.1	38298464	.	G	A	.	.	MAF_INRAE=5.0;MAF_USDA=2.459
NC_035083.1	38298525	.	G	A	.	.	MAF_INRAE=30.38;MAF_USDA=48.824
NC_035083.1	38298630	.	T	C	.	.	MAF_INRAE=41.139;MAF_USDA=27.059
NC_035083.1	38298643	.	A	G	.	.	MAF_INRAE=40.506;MAF_USDA=26.471
NC_035083.1	38298690	.	C	T	.	.	MAF_USDA=1.639
NC_035083.1	38298746	.	C	G	.	.	MAF_USDA=4.118
NC_035083.1	38298764	.	A	C	.	.	MAF_USDA=4.118
NC_035083.1	38298777	.	C	T	.	.	MAF_USDA=1.639
NC_035083.1	38298783	.	C	G	.	.	MAF_USDA=5.738
NC_035083.1	38298786	.	C	T	.	.	MAF_INRAE=5.263;MAF_USDA=3.529
NC_035083.1	38298831	.	T	C	.	.	MAF_INRAE=25.316;MAF_USDA=23.529
NC_035083.1	38298854	.	T	C	.	.	MAF_USDA=5.738
NC_035083.1	38298861	.	A	T	.	.	MAF_INRAE=35.443;MAF_USDA=30.588
NC_035083.1	38298908	.	C	T	.	.	MAF_INRAE=5.0;MAF_USDA=2.083
NC_035083.1	38298965	.	C	A	.	.	MAF_INRAE=27.215;MAF_USDA=7.647
NC_035083.1	38298995	.	C	G	.	.	MAF_INRAE=11.392
NC_035083.1	38298997	.	G	A	.	.	MAF_USDA=6.557
NC_035083.1	38299056	.	T	G	.	.	MAF_INRAE=29.747;MAF_USDA=24.118
NC_035083.1	38299117	.	C	G	.	.	MAF_INRAE=29.747;MAF_USDA=48.235
NC_035083.1	38299153	.	C	T	.	.	MAF_INRAE=25.316
NC_035083.1	38299189	.	T	C	.	.	MAF_USDA=1.639
NC_035083.1	38299310	.	G	C	.	.	MAF_USDA=23.529
NC_035083.1	38299333	.	T	A	.	.	MAF_USDA=18.235
NC_035083.1	38299353	.	T	A	.	.	MAF_INRAE=32.278;MAF_USDA=42.941
NC_035083.1	38299356	.	T	G	.	.	MAF_INRAE=9.167;MAF_USDA=22.941
NC_035083.1	38299368	.	A	C	.	.	MAF_INRAE=32.278;MAF_USDA=24.706
NC_035083.1	38299527	.	C	A	.	.	MAF_INRAE=12.025;MAF_USDA=4.918
NC_035083.1	38299544	.	G	A	.	.	MAF_INRAE=29.114;MAF_USDA=31.765
NC_035083.1	38299553	.	G	A	.	.	MAF_INRAE=27.848;MAF_USDA=22.353
NC_035083.1	38299629	.	G	A	.	.	MAF_USDA=2.459
NC_035083.1	38299694	.	A	G	.	.	MAF_INRAE=5.263;MAF_USDA=2.353
NC_035083.1	38299703	.	G	A	.	.	MAF_INRAE=5.263;MAF_USDA=6.25
NC_035083.1	38299739	.	G	A	.	.	MAF_INRAE=32.911
NC_035083.1	38299797	.	T	G	.	.	MAF_INRAE=6.667;MAF_USDA=9.412
NC_035083.1	38299813	.	T	C	.	.	MAF_USDA=4.118
NC_035083.1	38299827	.	C	T	.	.	MAF_INRAE=41.772;MAF_USDA=29.412
NC_035083.1	38299883	.	A	G	.	.	MAF_INRAE=8.228;MAF_USDA=14.706
NC_035083.1	38299939	.	G	A	.	.	MAF_USDA=10.588
NC_035083.1	38299977	.	T	C	.	.	MAF_INRAE=5.0;MAF_USDA=2.459
NC_035083.1	38300073	.	C	T	.	.	MAF_USDA=4.918
NC_035083.1	38300079	.	A	G	.	.	MAF_INRAE=6.962;MAF_USDA=7.059
NC_035083.1	38300097	.	C	G	.	.	MAF_USDA=4.098
NC_035083.1	38300113	.	T	C	.	.	MAF_INRAE=6.329;MAF_USDA=11.765
NC_035083.1	38300131	.	T	A	.	.	MAF_USDA=4.098
NC_035083.1	38300145	.	C	T	.	.	MAF_USDA=3.279
NC_035083.1	38300169	.	T	A	.	.	MAF_INRAE=25.316;MAF_USDA=22.917
NC_035083.1	38300269	.	C	T	.	.	MAF_USDA=22.619
NC_035083.1	38300274	.	T	G	.	.	MAF_USDA=1.667
NC_035083.1	38300564	.	G	A	.	.	MAF_USDA=1.639
NC_035083.1	38300792	.	T	A	.	.	MAF_INRAE=6.962;MAF_USDA=4.098
NC_035083.1	38300873	.	G	A	.	.	MAF_INRAE=9.494;MAF_USDA=11.176
NC_035083.1	38300896	.	C	T	.	.	MAF_USDA=1.639
NC_035083.1	38301007	.	G	C	.	.	MAF_USDA=4.098
NC_035083.1	38301109	.	A	C	.	.	MAF_USDA=3.279
NC_035083.1	38301259	.	C	T	.	.	MAF_INRAE=13.291;MAF_USDA=8.235
NC_035083.1	38301285	.	G	T	.	.	MAF_INRAE=13.924;MAF_USDA=13.529
NC_035083.1	38301462	.	C	A	.	.	MAF_USDA=4.706
NC_035083.1	38301483	.	T	A	.	.	MAF_INRAE=2.5
NC_035083.1	38302266	.	G	T	.	.	MAF_INRAE=5.263;MAF_USDA=13.529
NC_035083.1	38302293	.	C	A	.	.	MAF_INRAE=15.789;MAF_USDA=41.765
NC_035083.1	38302314	.	C	T	.	.	MAF_INRAE=5.263;MAF_USDA=14.118
NC_035083.1	38302366	.	A	T	.	.	MAF_USDA=1.639
NC_035083.1	38302469	.	G	A	.	.	MAF_INRAE=5.263;MAF_USDA=18.452
NC_035083.1	38302641	.	G	A	.	.	MAF_USDA=1.639
NC_035083.1	38302727	.	A	C	.	.	MAF_USDA=7.377
NC_035083.1	38302750	.	A	T	.	.	MAF_USDA=2.459
NC_035083.1	38302832	.	C	T	.	.	MAF_INRAE=10.127;MAF_USDA=4.918
NC_035083.1	38302846	.	C	T	.	.	MAF_USDA=4.118
NC_035083.1	38302848	.	T	C	.	.	MAF_USDA=7.647
NC_035083.1	38302952	.	C	T	.	.	MAF_USDA=2.083
NC_035083.1	38302953	.	C	T	.	.	MAF_USDA=2.083
NC_035083.1	38302996	.	C	G	.	.	MAF_USDA=3.279
NC_035083.1	38303054	.	G	T	.	.	MAF_USDA=1.639
NC_035083.1	38303082	.	A	G	.	.	MAF_USDA=7.377
NC_035083.1	38303095	.	T	G	.	.	MAF_USDA=8.197
NC_035083.1	38303292	.	A	T	.	.	MAF_INRAE=5.263
NC_035083.1	38303440	.	G	A	.	.	MAF_USDA=8.824
NC_035083.1	38303515	.	A	G	.	.	MAF_USDA=8.235
NC_035083.1	38303750	.	A	G	.	.	MAF_INRAE=27.215;MAF_USDA=24.118
NC_035083.1	38303925	.	C	A	.	.	MAF_USDA=3.279
NC_035083.1	38304299	.	A	G	.	.	MAF_INRAE=29.114;MAF_USDA=10.0
NC_035083.1	38304333	.	C	T	.	.	MAF_USDA=4.706
NC_035083.1	38304417	.	T	A	.	.	MAF_INRAE=21.053
NC_035083.1	38304851	.	C	T	.	.	MAF_USDA=1.639
NC_035083.1	38304905	.	G	T	.	.	MAF_USDA=1.639
NC_035083.1	38304981	.	G	A	.	.	MAF_INRAE=6.667;MAF_USDA=2.459
NC_035083.1	38304998	.	T	G	.	.	MAF_USDA=2.459
NC_035083.1	38305010	.	A	T	.	.	MAF_INRAE=5.263;MAF_USDA=3.529
NC_035083.1	38305411	.	A	T	.	.	MAF_INRAE=18.987;MAF_USDA=8.824
NC_035083.1	38305413	.	G	T	.	.	MAF_INRAE=5.263;MAF_USDA=1.639
NC_035083.1	38305422	.	G	A	.	.	MAF_INRAE=21.053;MAF_USDA=3.279
NC_035083.1	38305583	.	T	C	.	.	MAF_USDA=2.941
NC_035083.1	38305585	.	A	G	.	.	MAF_USDA=7.059
NC_035083.1	38305597	.	G	A	.	.	MAF_USDA=3.279
NC_035083.1	38305623	.	G	A	.	.	MAF_USDA=3.279
NC_035083.1	38305708	.	G	T	.	.	MAF_USDA=3.279
NC_035083.1	38305709	.	T	A	.	.	MAF_USDA=1.639
NC_035083.1	38305715	.	A	T	.	.	MAF_USDA=12.353
NC_035083.1	38305877	.	T	A	.	.	MAF_INRAE=1.667
NC_035083.1	38305884	.	T	C	.	.	MAF_INRAE=2.5;MAF_USDA=5.738
NC_035083.1	38305953	.	T	A	.	.	MAF_USDA=3.333
NC_035083.1	38306049	.	C	T	.	.	MAF_USDA=2.459
NC_035083.1	38306082	.	A	G	.	.	MAF_USDA=7.647
NC_035083.1	38306174	.	C	T	.	.	MAF_USDA=3.279
NC_035083.1	38306420	.	G	C	.	.	MAF_USDA=41.667
NC_035083.1	38306552	.	A	C	.	.	MAF_INRAE=17.722;MAF_USDA=38.824
NC_035083.1	38306565	.	A	C	.	.	MAF_USDA=3.279
NC_035083.1	38306687	.	C	T	.	.	MAF_USDA=7.059
NC_035083.1	38306690	.	G	A	.	.	MAF_INRAE=2.5;MAF_USDA=6.557
NC_035083.1	38306692	.	A	C	.	.	MAF_INRAE=2.5;MAF_USDA=6.557
NC_035083.1	38306722	.	T	C	.	.	MAF_INRAE=48.734;MAF_USDA=16.471
NC_035083.1	38306730	.	A	T	.	.	MAF_USDA=3.279
NC_035083.1	38306744	.	C	T	.	.	MAF_INRAE=2.5;MAF_USDA=6.557
NC_035083.1	38306817	.	A	C	.	.	MAF_USDA=3.279
NC_035083.1	38306844	.	T	G	.	.	MAF_USDA=3.279
NC_035083.1	38306878	.	C	T	.	.	MAF_INRAE=5.0;MAF_USDA=5.738
NC_035083.1	38306886	.	T	C	.	.	MAF_USDA=13.529
NC_035083.1	38306894	.	C	T	.	.	MAF_USDA=3.279
NC_035083.1	38306899	.	G	T	.	.	MAF_INRAE=1.667;MAF_USDA=2.353
NC_035083.1	38307043	.	C	A	.	.	MAF_USDA=8.197
NC_035083.1	38307307	.	A	C	.	.	MAF_USDA=6.471
NC_035083.1	38307352	.	T	C	.	.	MAF_INRAE=5.833;MAF_USDA=13.934
NC_035083.1	38307502	.	A	T	.	.	MAF_INRAE=5.833;MAF_USDA=10.656
NC_035083.1	38307541	.	C	A	.	.	MAF_INRAE=5.833;MAF_USDA=11.475
NC_035083.1	38307755	.	C	A	.	.	MAF_USDA=3.279
NC_035083.1	38307774	.	A	C	.	.	MAF_INRAE=7.5;MAF_USDA=16.471
NC_035083.1	38307785	.	G	T	.	.	MAF_USDA=1.639
NC_035083.1	38307798	.	C	T	.	.	MAF_INRAE=6.667;MAF_USDA=5.738
NC_035083.1	38308010	.	T	A	.	.	MAF_INRAE=21.519;MAF_USDA=10.588
NC_035083.1	38308104	.	C	A	.	.	MAF_USDA=1.639
NC_035083.1	38308131	.	A	T	.	.	MAF_INRAE=5.833;MAF_USDA=12.353
NC_035083.1	38308263	.	C	A	.	.	MAF_USDA=2.459
NC_035083.1	38308355	.	G	A	.	.	MAF_USDA=6.471
NC_035083.1	38308466	.	G	A	.	.	MAF_INRAE=21.519;MAF_USDA=16.471
NC_035083.1	38308578	.	C	A	.	.	MAF_USDA=3.279
NC_035083.1	38308590	.	C	T	.	.	MAF_USDA=2.941
NC_035083.1	38308601	.	C	T	.	.	MAF_USDA=4.118
NC_035083.1	38308617	.	T	C	.	.	MAF_INRAE=27.848;MAF_USDA=36.471
NC_035083.1	38308700	.	C	T	.	.	MAF_USDA=2.941
NC_035083.1	38308744	.	T	C	.	.	MAF_USDA=7.059
NC_035083.1	38308762	.	C	A	.	.	MAF_INRAE=21.519;MAF_USDA=21.765
NC_035083.1	38308816	.	C	T	.	.	MAF_INRAE=20.253;MAF_USDA=7.647
NC_035083.1	38308957	.	A	C	.	.	MAF_USDA=2.459
NC_035083.1	38309052	.	A	T	.	.	MAF_INRAE=13.291;MAF_USDA=18.235
NC_035083.1	38309070	.	C	T	.	.	MAF_INRAE=21.519;MAF_USDA=21.176
NC_035083.1	38309072	.	C	T	.	.	MAF_INRAE=18.333;MAF_USDA=21.176
NC_035083.1	38309135	.	T	G	.	.	MAF_INRAE=1.667;MAF_USDA=1.176
NC_035083.1	38309355	.	G	A	.	.	MAF_INRAE=6.667;MAF_USDA=2.459
NC_035083.1	38309443	.	G	A	.	.	MAF_USDA=3.279
NC_035083.1	38309524	.	C	G	.	.	MAF_USDA=4.098
NC_035083.1	38309560	.	C	T	.	.	MAF_USDA=10.0
NC_035083.1	38309563	.	C	T	.	.	MAF_USDA=1.639
NC_035083.1	38309806	.	C	G	.	.	MAF_INRAE=5.263;MAF_USDA=2.353
NC_035083.1	38309825	.	A	T	.	.	MAF_INRAE=6.962;MAF_USDA=3.279
NC_035083.1	38309853	.	A	T	.	.	MAF_INRAE=48.734;MAF_USDA=48.824
NC_035083.1	38309903	.	G	T	.	.	MAF_USDA=2.459
NC_035083.1	38309931	.	C	T	.	.	MAF_USDA=9.836
NC_035083.1	38309968	.	C	G	.	.	MAF_INRAE=6.667;MAF_USDA=2.459
NC_035083.1	38310062	.	G	C	.	.	MAF_INRAE=5.263;MAF_USDA=2.353
NC_035083.1	38310082	.	C	A	.	.	MAF_USDA=8.197
NC_035083.1	38310095	.	C	T	.	.	MAF_INRAE=43.671;MAF_USDA=32.738
NC_035083.1	38310117	.	T	C	.	.	MAF_INRAE=48.734;MAF_USDA=31.765
NC_035083.1	38310122	.	G	T	.	.	MAF_USDA=6.471
NC_035083.1	38310138	.	C	A	.	.	MAF_INRAE=48.734;MAF_USDA=50.0
NC_035083.1	38310152	.	T	C	.	.	MAF_USDA=7.377
NC_035083.1	38310169	.	A	T	.	.	MAF_USDA=7.647
NC_035083.1	38310331	.	G	A	.	.	MAF_INRAE=3.333
NC_035083.1	38310363	.	C	T	.	.	MAF_USDA=4.118
NC_035083.1	38310602	.	G	A	.	.	MAF_USDA=2.459
NC_035083.1	38310618	.	C	A	.	.	MAF_USDA=4.167
NC_035083.1	38310647	.	C	A	.	.	MAF_INRAE=44.937;MAF_USDA=35.294
NC_035083.1	38310665	.	C	G	.	.	MAF_USDA=8.197
NC_035083.1	38310740	.	G	A	.	.	MAF_INRAE=2.5
NC_035083.1	38310848	.	T	A	.	.	MAF_USDA=2.083
NC_035083.1	38310959	.	T	C	.	.	MAF_INRAE=5.263
NC_035083.1	38310980	.	C	A	.	.	MAF_INRAE=44.937;MAF_USDA=34.706
NC_035083.1	38311153	.	G	C	.	.	MAF_INRAE=5.263;MAF_USDA=2.941
NC_035083.1	38311214	.	G	A	.	.	MAF_USDA=3.279
NC_035083.1	38311232	.	A	G	.	.	MAF_INRAE=48.101;MAF_USDA=42.941
NC_035083.1	38311274	.	C	T	.	.	MAF_INRAE=5.263;MAF_USDA=6.25
NC_035083.1	38311328	.	A	G	.	.	MAF_INRAE=48.734;MAF_USDA=43.529
NC_035083.1	38311330	.	T	A	.	.	MAF_INRAE=49.167;MAF_USDA=43.529
NC_035083.1	38311397	.	A	C	.	.	MAF_INRAE=6.667;MAF_USDA=18.235
NC_035083.1	38311460	.	A	G	.	.	MAF_INRAE=6.667;MAF_USDA=2.459
NC_035083.1	38311463	.	G	A	.	.	MAF_INRAE=48.734;MAF_USDA=41.765
NC_035083.1	38311502	.	A	C	.	.	MAF_USDA=2.459
NC_035083.1	38311525	.	G	A	.	.	MAF_USDA=3.279
NC_035083.1	38311544	.	C	A	.	.	MAF_USDA=7.647
NC_035083.1	38311574	.	C	T	.	.	MAF_INRAE=44.937;MAF_USDA=44.118
NC_035083.1	38311613	.	G	A	.	.	MAF_USDA=2.941
NC_035083.1	38311678	.	A	C	.	.	MAF_INRAE=44.937;MAF_USDA=34.706
NC_035083.1	38311802	.	G	T	.	.	MAF_INRAE=44.937;MAF_USDA=43.529
NC_035083.1	38311823	.	C	T	.	.	MAF_INRAE=26.667;MAF_USDA=22.917
NC_035083.1	38312055	.	C	T	.	.	MAF_USDA=7.059
NC_035083.1	38312120	.	T	C	.	.	MAF_INRAE=44.937;MAF_USDA=48.824
NC_035083.1	38312147	.	C	A	.	.	MAF_INRAE=10.833;MAF_USDA=7.377
NC_035083.1	38312186	.	T	A	.	.	MAF_INRAE=48.734;MAF_USDA=45.882
NC_035083.1	38312263	.	G	A	.	.	MAF_INRAE=48.734;MAF_USDA=34.118
NC_035083.1	38312372	.	C	A	.	.	MAF_INRAE=48.734;MAF_USDA=34.706
NC_035083.1	38312457	.	T	C	.	.	MAF_USDA=3.279
NC_035083.1	38312549	.	G	A	.	.	MAF_USDA=4.098
NC_035083.1	38312566	.	A	G	.	.	MAF_USDA=6.557
NC_035083.1	38312570	.	C	A	.	.	MAF_INRAE=48.734;MAF_USDA=21.176
NC_035083.1	38312634	.	C	T	.	.	MAF_INRAE=8.333;MAF_USDA=15.294
NC_035083.1	38312654	.	G	T	.	.	MAF_INRAE=48.734;MAF_USDA=20.588
NC_035083.1	38312663	.	A	T	.	.	MAF_USDA=18.235
NC_035083.1	38312714	.	A	T	.	.	MAF_INRAE=48.734;MAF_USDA=18.824
NC_035083.1	38312753	.	G	A	.	.	MAF_USDA=5.294
NC_035083.1	38312831	.	C	T	.	.	MAF_INRAE=2.5
NC_035083.1	38312900	.	T	C	.	.	MAF_USDA=3.333
NC_035083.1	38312996	.	T	C	.	.	MAF_INRAE=44.937;MAF_USDA=34.706
NC_035083.1	38313088	.	C	T	.	.	MAF_INRAE=48.734;MAF_USDA=19.048
NC_035083.1	38313395	.	T	C	.	.	MAF_INRAE=44.937;MAF_USDA=37.647
NC_035083.1	38313505	.	C	T	.	.	MAF_INRAE=2.5
NC_035083.1	38313506	.	C	T	.	.	MAF_INRAE=8.333;MAF_USDA=21.176
NC_035083.1	38313519	.	A	T	.	.	MAF_INRAE=9.494;MAF_USDA=11.176
NC_035083.1	38313520	.	G	C	.	.	MAF_INRAE=44.937;MAF_USDA=34.706
NC_035083.1	38313620	.	A	C	.	.	MAF_INRAE=5.263;MAF_USDA=2.353
NC_035083.1	38313681	.	T	C	.	.	MAF_USDA=7.647
NC_035083.1	38313856	.	G	C	.	.	MAF_INRAE=8.333;MAF_USDA=24.405
NC_035083.1	38313857	.	T	C	.	.	MAF_INRAE=8.333;MAF_USDA=23.81
NC_035083.1	38313869	.	C	T	.	.	MAF_INRAE=2.5
NC_035083.1	38313891	.	C	T	.	.	MAF_USDA=2.459
NC_035083.1	38313892	.	G	A	.	.	MAF_INRAE=8.333;MAF_USDA=20.0
NC_035083.1	38313906	.	G	A	.	.	MAF_USDA=7.647
NC_035083.1	38313907	.	C	T	.	.	MAF_USDA=3.279
NC_035083.1	38313922	.	A	T	.	.	MAF_INRAE=48.734;MAF_USDA=32.941
NC_035083.1	38313965	.	A	G	.	.	MAF_INRAE=44.937;MAF_USDA=34.118
NC_035083.1	38314067	.	G	C	.	.	MAF_INRAE=6.667;MAF_USDA=2.459
NC_035083.1	38314069	.	C	G	.	.	MAF_USDA=4.118
NC_035083.1	38314121	.	A	G	.	.	MAF_USDA=1.639
NC_035083.1	38314123	.	G	A	.	.	MAF_USDA=3.279
NC_035083.1	38314270	.	A	G	.	.	MAF_INRAE=44.937;MAF_USDA=32.353
NC_035083.1	38314271	.	C	A	.	.	MAF_INRAE=8.333;MAF_USDA=21.765
NC_035083.1	38314319	.	A	T	.	.	MAF_USDA=3.279
NC_035083.1	38314321	.	C	T	.	.	MAF_USDA=3.279
NC_035083.1	38314350	.	C	T	.	.	MAF_USDA=4.098
NC_035083.1	38314380	.	A	C	.	.	MAF_INRAE=8.333;MAF_USDA=22.941
NC_035083.1	38314409	.	C	T	.	.	MAF_USDA=7.059
NC_035083.1	38314464	.	C	A	.	.	MAF_USDA=3.279
NC_035083.1	38314562	.	T	C	.	.	MAF_USDA=2.459
NC_035083.1	38314579	.	C	T	.	.	MAF_INRAE=3.333
NC_035083.1	38314610	.	C	T	.	.	MAF_USDA=7.059
NC_035083.1	38314630	.	C	T	.	.	MAF_USDA=4.098
NC_035083.1	38314704	.	C	T	.	.	MAF_INRAE=2.5;MAF_USDA=1.639
NC_035083.1	38314707	.	G	T	.	.	MAF_INRAE=8.333;MAF_USDA=20.0
NC_035083.1	38314729	.	C	T	.	.	MAF_USDA=3.279
NC_035083.1	38314808	.	G	A	.	.	MAF_USDA=3.279
NC_035083.1	38314862	.	G	A	.	.	MAF_USDA=3.279
NC_035083.1	38314899	.	C	T	.	.	MAF_USDA=3.279
NC_035083.1	38315116	.	C	T	.	.	MAF_USDA=2.941
NC_035083.1	38315257	.	G	A	.	.	MAF_USDA=1.639
NC_035083.1	38315292	.	G	A	.	.	MAF_USDA=7.647
NC_035083.1	38315316	.	C	T	.	.	MAF_INRAE=15.19;MAF_USDA=9.836
NC_035083.1	38315334	.	C	T	.	.	MAF_USDA=9.016
NC_035083.1	38315359	.	G	A	.	.	MAF_USDA=3.279
NC_035083.1	38315424	.	C	G	.	.	MAF_INRAE=8.333;MAF_USDA=20.588
NC_035083.1	38315581	.	G	T	.	.	MAF_INRAE=22.152
NC_035083.1	38315604	.	C	G	.	.	MAF_USDA=3.279
NC_035083.1	38315736	.	G	A	.	.	MAF_USDA=1.639
NC_035083.1	38315896	.	A	T	.	.	MAF_USDA=7.059
NC_035083.1	38316065	.	C	T	.	.	MAF_INRAE=1.667
NC_035083.1	38316126	.	G	T	.	.	MAF_INRAE=8.333;MAF_USDA=26.471
NC_035083.1	38316176	.	A	G	.	.	MAF_USDA=25.882
NC_035083.1	38316194	.	G	C	.	.	MAF_USDA=5.294
NC_035083.1	38316425	.	C	G	.	.	MAF_USDA=23.81
NC_035083.1	38317000	.	C	T	.	.	MAF_INRAE=8.333;MAF_USDA=15.294
NC_035083.1	38317011	.	T	C	.	.	MAF_INRAE=48.734;MAF_USDA=24.118
NC_035083.1	38317032	.	G	T	.	.	MAF_USDA=2.083
NC_035083.1	38317120	.	C	A	.	.	MAF_USDA=3.279
NC_035083.1	38317125	.	G	T	.	.	MAF_USDA=9.836
NC_035083.1	38317134	.	A	G	.	.	MAF_USDA=11.176
NC_035083.1	38317173	.	G	A	.	.	MAF_USDA=5.294
NC_035083.1	38317220	.	C	G	.	.	MAF_INRAE=48.734;MAF_USDA=25.882
NC_035083.1	38317315	.	G	A	.	.	MAF_INRAE=48.734;MAF_USDA=32.353
NC_035083.1	38317424	.	G	T	.	.	MAF_USDA=1.639
NC_035083.1	38318610	.	G	A	.	.	MAF_USDA=43.75
NC_035083.1	38318648	.	G	C	.	.	MAF_USDA=12.048
NC_035083.1	38318714	.	A	C	.	.	MAF_USDA=43.75
NC_035083.1	38318715	.	A	C	.	.	MAF_USDA=43.75
NC_035083.1	38318969	.	A	G	.	.	MAF_INRAE=1.667;MAF_USDA=13.529
NC_035083.1	38318970	.	C	A	.	.	MAF_INRAE=1.667;MAF_USDA=13.529
NC_035083.1	38319005	.	T	A	.	.	MAF_INRAE=2.5
NC_035083.1	38319018	.	T	A	.	.	MAF_USDA=3.279
NC_035083.1	38319056	.	A	C	.	.	MAF_INRAE=9.167;MAF_USDA=16.471
NC_035083.1	38319067	.	G	T	.	.	MAF_USDA=5.738
NC_035083.1	38319073	.	A	T	.	.	MAF_INRAE=44.937;MAF_USDA=46.471
NC_035083.1	38319120	.	T	G	.	.	MAF_INRAE=44.937;MAF_USDA=49.412
NC_035083.1	38319145	.	A	T	.	.	MAF_INRAE=7.595;MAF_USDA=8.824
NC_035083.1	38319148	.	A	G	.	.	MAF_INRAE=1.667;MAF_USDA=10.417
NC_035083.1	38319219	.	A	C	.	.	MAF_INRAE=6.667;MAF_USDA=8.197
NC_035083.1	38319241	.	G	C	.	.	MAF_USDA=1.639
NC_035083.1	38319258	.	A	C	.	.	MAF_USDA=4.098
NC_035083.1	38319313	.	A	G	.	.	MAF_INRAE=6.667;MAF_USDA=2.459
NC_035083.1	38319496	.	T	G	.	.	MAF_USDA=1.639
NC_035083.1	38319549	.	G	A	.	.	MAF_USDA=1.639
NC_035083.1	38319610	.	T	G	.	.	MAF_INRAE=44.937;MAF_USDA=34.118
NC_035083.1	38319615	.	C	T	.	.	MAF_INRAE=6.667;MAF_USDA=3.279
NC_035083.1	38319662	.	C	T	.	.	MAF_USDA=4.098
NC_035083.1	38319724	.	T	C	.	.	MAF_INRAE=45.57;MAF_USDA=34.706
NC_035083.1	38319812	.	T	A	.	.	MAF_USDA=5.738
NC_035083.1	38319819	.	G	C	.	.	MAF_USDA=10.0
NC_035083.1	38319918	.	A	T	.	.	MAF_INRAE=50.0;MAF_USDA=40.0
NC_035083.1	38320002	.	C	A	.	.	MAF_INRAE=6.667;MAF_USDA=3.279
NC_035083.1	38320033	.	A	C	.	.	MAF_USDA=3.279
NC_035083.1	38320314	.	T	G	.	.	MAF_USDA=2.083
NC_035083.1	38320369	.	A	C	.	.	MAF_INRAE=9.167
NC_035083.1	38320370	.	A	C	.	.	MAF_USDA=7.143
NC_035083.1	38320378	.	C	A	.	.	MAF_INRAE=6.667;MAF_USDA=7.059
NC_035083.1	38320424	.	G	A	.	.	MAF_USDA=1.639
NC_035083.1	38320456	.	G	A	.	.	MAF_USDA=1.639
NC_035083.1	38320457	.	G	T	.	.	MAF_USDA=1.639
NC_035083.1	38320481	.	A	G	.	.	MAF_USDA=1.639
NC_035083.1	38320483	.	T	G	.	.	MAF_USDA=1.639
NC_035083.1	38321067	.	G	A	.	.	MAF_USDA=5.738
NC_035083.1	38321155	.	C	T	.	.	MAF_USDA=4.098
NC_035083.1	38321169	.	C	A	.	.	MAF_INRAE=48.734;MAF_USDA=14.706
NC_035083.1	38321219	.	C	T	.	.	MAF_USDA=7.647
NC_035083.1	38321253	.	T	A	.	.	MAF_USDA=5.294
NC_035083.1	38321283	.	T	A	.	.	MAF_USDA=3.279
NC_035083.1	38321285	.	G	A	.	.	MAF_USDA=3.279
NC_035083.1	38321644	.	T	C	.	.	MAF_INRAE=10.526;MAF_USDA=4.118
NC_035083.1	38321852	.	A	G	.	.	MAF_INRAE=5.263;MAF_USDA=15.294
NC_035083.1	38322002	.	A	G	.	.	MAF_INRAE=5.263;MAF_USDA=14.118
NC_035083.1	38322220	.	T	C	.	.	MAF_USDA=1.639
NC_035083.1	38322276	.	C	T	.	.	MAF_USDA=1.639
NC_035083.1	38322365	.	T	C	.	.	MAF_USDA=10.0
NC_035083.1	38322380	.	G	T	.	.	MAF_USDA=2.459
NC_035083.1	38322407	.	C	A	.	.	MAF_INRAE=13.291
NC_035083.1	38322434	.	G	C	.	.	MAF_USDA=1.639
NC_035083.1	38322490	.	C	A	.	.	MAF_USDA=4.706
NC_035083.1	38322542	.	A	G	.	.	MAF_INRAE=43.671;MAF_USDA=39.412
NC_035083.1	38322675	.	G	A	.	.	MAF_USDA=3.529
NC_035083.1	38322794	.	T	C	.	.	MAF_INRAE=5.263;MAF_USDA=2.353
NC_035083.1	38322909	.	G	C	.	.	MAF_USDA=2.941
NC_035083.1	38322976	.	A	G	.	.	MAF_INRAE=5.263;MAF_USDA=2.353
NC_035083.1	38323005	.	T	A	.	.	MAF_INRAE=10.0;MAF_USDA=11.765
NC_035083.1	38323009	.	G	A	.	.	MAF_USDA=4.706
NC_035083.1	38323037	.	A	G	.	.	MAF_USDA=6.557
NC_035083.1	38323069	.	C	A	.	.	MAF_INRAE=22.152
NC_035083.1	38323191	.	C	G	.	.	MAF_USDA=1.639
NC_035083.1	38323263	.	C	T	.	.	MAF_USDA=13.529
NC_035083.1	38323342	.	G	A	.	.	MAF_USDA=8.333
NC_035083.1	38323355	.	C	T	.	.	MAF_INRAE=1.667;MAF_USDA=1.176
NC_035083.1	38323412	.	T	C	.	.	MAF_USDA=1.667
NC_035083.1	38323460	.	C	G	.	.	MAF_USDA=41.667
NC_035083.1	38324044	.	A	G	.	.	MAF_INRAE=6.667;MAF_USDA=3.279
NC_035083.1	38324100	.	T	A	.	.	MAF_INRAE=6.667;MAF_USDA=27.059
NC_035083.1	38324169	.	T	C	.	.	MAF_INRAE=34.81;MAF_USDA=27.059
NC_035083.1	38324176	.	C	T	.	.	MAF_INRAE=6.667;MAF_USDA=27.059
NC_035083.1	38324320	.	T	A	.	.	MAF_USDA=16.667
NC_035083.1	38324419	.	G	A	.	.	MAF_USDA=1.639
NC_035083.1	38324475	.	G	T	.	.	MAF_USDA=3.279
NC_035083.1	38324496	.	G	A	.	.	MAF_INRAE=6.667;MAF_USDA=27.059
NC_035083.1	38324619	.	C	A	.	.	MAF_INRAE=24.167;MAF_USDA=33.333
NC_035083.1	38324742	.	A	T	.	.	MAF_INRAE=48.734;MAF_USDA=22.941
NC_035083.1	38324801	.	G	T	.	.	MAF_USDA=3.529
NC_035083.1	38324838	.	C	T	.	.	MAF_INRAE=5.833;MAF_USDA=4.167
NC_035083.1	38324844	.	C	T	.	.	MAF_USDA=27.976
NC_035083.1	38325003	.	T	C	.	.	MAF_INRAE=21.053
NC_035083.1	38325030	.	G	T	.	.	MAF_USDA=2.459
NC_035083.1	38325074	.	T	G	.	.	MAF_USDA=27.059
NC_035083.1	38325120	.	G	T	.	.	MAF_USDA=3.279
NC_035083.1	38325133	.	C	T	.	.	MAF_INRAE=42.105
NC_035083.1	38325156	.	T	C	.	.	MAF_USDA=18.033
NC_035083.1	38325162	.	C	G	.	.	MAF_USDA=19.672
NC_035083.1	38325185	.	A	C	.	.	MAF_USDA=22.941
NC_035083.1	38325186	.	G	A	.	.	MAF_USDA=23.529
NC_035083.1	38325196	.	T	G	.	.	MAF_INRAE=4.167;MAF_USDA=8.197
NC_035083.1	38325206	.	T	C	.	.	MAF_USDA=30.588
NC_035083.1	38325222	.	T	G	.	.	MAF_USDA=15.574
NC_035083.1	38325235	.	A	T	.	.	MAF_INRAE=1.667;MAF_USDA=12.295
NC_035083.1	38325263	.	T	G	.	.	MAF_USDA=16.393
NC_035083.1	38325288	.	A	C	.	.	MAF_USDA=24.118
NC_035083.1	38325296	.	C	G	.	.	MAF_USDA=16.471
NC_035083.1	38325302	.	A	T	.	.	MAF_USDA=13.115
NC_035083.1	38325352	.	A	C	.	.	MAF_USDA=13.934
NC_035083.1	38325354	.	A	C	.	.	MAF_USDA=31.765
NC_035083.1	38325360	.	C	G	.	.	MAF_USDA=9.016
NC_035083.1	38325385	.	G	T	.	.	MAF_INRAE=5.0;MAF_USDA=29.412
NC_035083.1	38325407	.	A	G	.	.	MAF_INRAE=5.833;MAF_USDA=30.0
NC_035083.1	38325411	.	G	A	.	.	MAF_INRAE=3.333
NC_035083.1	38325509	.	G	C	.	.	MAF_INRAE=6.667;MAF_USDA=30.0
NC_035083.1	38325577	.	G	A	.	.	MAF_INRAE=6.667;MAF_USDA=31.765
NC_035083.1	38325622	.	C	T	.	.	MAF_INRAE=6.667;MAF_USDA=1.639
NC_035083.1	38325701	.	T	G	.	.	MAF_INRAE=8.333;MAF_USDA=35.882
NC_035083.1	38325724	.	G	A	.	.	MAF_INRAE=35.443;MAF_USDA=27.059
NC_035083.1	38325746	.	G	T	.	.	MAF_INRAE=48.734;MAF_USDA=24.118
NC_035083.1	38325776	.	C	T	.	.	MAF_USDA=2.459
NC_035083.1	38325777	.	A	G	.	.	MAF_INRAE=8.333;MAF_USDA=33.529
NC_035083.1	38325812	.	T	C	.	.	MAF_INRAE=2.5
NC_035083.1	38325849	.	T	C	.	.	MAF_USDA=4.098
NC_035083.1	38325860	.	C	A	.	.	MAF_INRAE=2.5
NC_035083.1	38325861	.	A	G	.	.	MAF_INRAE=2.5
NC_035083.1	38325874	.	A	T	.	.	MAF_INRAE=2.5
NC_035083.1	38325878	.	G	T	.	.	MAF_INRAE=2.5
NC_035083.1	38325881	.	C	A	.	.	MAF_USDA=2.941
NC_035083.1	38325885	.	G	A	.	.	MAF_INRAE=2.5
NC_035083.1	38325902	.	G	C	.	.	MAF_INRAE=2.5
NC_035083.1	38325903	.	G	T	.	.	MAF_INRAE=2.5
NC_035083.1	38325911	.	G	T	.	.	MAF_INRAE=6.667;MAF_USDA=4.918
NC_035083.1	38325921	.	A	C	.	.	MAF_INRAE=2.5
NC_035083.1	38325926	.	G	A	.	.	MAF_INRAE=2.5
NC_035083.1	38325931	.	T	A	.	.	MAF_INRAE=2.5
NC_035083.1	38325932	.	G	C	.	.	MAF_INRAE=2.5
NC_035083.1	38325947	.	G	T	.	.	MAF_USDA=3.279
NC_035083.1	38325971	.	T	G	.	.	MAF_USDA=1.639
NC_035083.1	38325972	.	A	T	.	.	MAF_USDA=1.639
NC_035083.1	38325975	.	T	A	.	.	MAF_USDA=1.639
NC_035083.1	38325980	.	C	G	.	.	MAF_USDA=1.639
NC_035083.1	38325982	.	C	A	.	.	MAF_INRAE=5.263;MAF_USDA=2.353
NC_035083.1	38326043	.	A	G	.	.	MAF_INRAE=12.5
NC_035083.1	38326044	.	G	T	.	.	MAF_INRAE=29.167;MAF_USDA=27.647
NC_035083.1	38326051	.	T	G	.	.	MAF_INRAE=13.333
NC_035083.1	38326084	.	A	C	.	.	MAF_INRAE=3.333;MAF_USDA=3.279
NC_035083.1	38326100	.	C	A	.	.	MAF_USDA=4.118
NC_035083.1	38326101	.	T	C	.	.	MAF_USDA=4.118
NC_035083.1	38326102	.	T	C	.	.	MAF_USDA=8.333
NC_035083.1	38326114	.	T	C	.	.	MAF_INRAE=2.5;MAF_USDA=8.333
NC_035083.1	38326129	.	C	A	.	.	MAF_INRAE=4.167;MAF_USDA=3.529
NC_035083.1	38326135	.	C	T	.	.	MAF_INRAE=3.333
NC_035083.1	38326149	.	G	C	.	.	MAF_INRAE=2.5;MAF_USDA=1.639
NC_035083.1	38326164	.	G	T	.	.	MAF_INRAE=5.0;MAF_USDA=3.529
NC_035083.1	38326176	.	A	G	.	.	MAF_INRAE=5.0
NC_035083.1	38326177	.	A	G	.	.	MAF_INRAE=5.0
NC_035083.1	38326186	.	A	C	.	.	MAF_INRAE=6.667;MAF_USDA=27.647
NC_035083.1	38326199	.	G	A	.	.	MAF_INRAE=3.333
NC_035083.1	38326204	.	C	A	.	.	MAF_USDA=8.333
NC_035083.1	38326206	.	G	A	.	.	MAF_USDA=16.071
NC_035083.1	38326284	.	C	A	.	.	MAF_INRAE=11.392;MAF_USDA=16.471
NC_035083.1	38326419	.	G	A	.	.	MAF_INRAE=48.734;MAF_USDA=9.412
NC_035083.1	38326513	.	T	C	.	.	MAF_INRAE=5.263;MAF_USDA=2.941
NC_035083.1	38326514	.	A	G	.	.	MAF_INRAE=11.667;MAF_USDA=18.824
NC_035083.1	38326573	.	C	T	.	.	MAF_INRAE=10.759;MAF_USDA=14.706
NC_035083.1	38326574	.	A	T	.	.	MAF_USDA=8.333
NC_035083.1	38326649	.	G	A	.	.	MAF_USDA=5.882
NC_035083.1	38326677	.	A	G	.	.	MAF_INRAE=1.667;MAF_USDA=3.279
NC_035083.1	38326757	.	T	C	.	.	MAF_INRAE=35.443;MAF_USDA=27.647
NC_035083.1	38326778	.	T	G	.	.	MAF_INRAE=46.835;MAF_USDA=38.824
NC_035083.1	38326797	.	G	A	.	.	MAF_INRAE=46.203;MAF_USDA=47.059
NC_035083.1	38326813	.	C	T	.	.	MAF_USDA=8.333
NC_035083.1	38326814	.	G	A	.	.	MAF_INRAE=9.494;MAF_USDA=12.353
NC_035083.1	38326825	.	C	T	.	.	MAF_INRAE=48.101;MAF_USDA=25.294
NC_035083.1	38326836	.	G	A	.	.	MAF_INRAE=36.709;MAF_USDA=30.0
NC_035083.1	38326913	.	G	T	.	.	MAF_INRAE=10.833;MAF_USDA=6.667
NC_035083.1	38326920	.	T	G	.	.	MAF_USDA=5.294
NC_035083.1	38326933	.	A	T	.	.	MAF_INRAE=36.076;MAF_USDA=34.118
NC_035083.1	38326934	.	C	A	.	.	MAF_USDA=2.941
NC_035083.1	38326951	.	C	A	.	.	MAF_USDA=2.941
NC_035083.1	38326963	.	A	G	.	.	MAF_USDA=3.279
NC_035083.1	38326985	.	G	A	.	.	MAF_USDA=7.647
NC_035083.1	38326996	.	A	G	.	.	MAF_INRAE=48.734;MAF_USDA=14.706
NC_035083.1	38327067	.	C	A	.	.	MAF_USDA=12.353
NC_035083.1	38327071	.	A	T	.	.	MAF_INRAE=50.0;MAF_USDA=44.048
NC_035083.1	38327074	.	T	G	.	.	MAF_USDA=1.667
NC_035083.1	38327079	.	C	T	.	.	MAF_INRAE=36.709;MAF_USDA=32.738
NC_035083.1	38327117	.	A	G	.	.	MAF_USDA=2.941
NC_035083.1	38327119	.	C	T	.	.	MAF_INRAE=26.582;MAF_USDA=14.118
NC_035083.1	38327292	.	C	A	.	.	MAF_INRAE=21.053
NC_035083.1	38327376	.	A	C	.	.	MAF_INRAE=1.667;MAF_USDA=5.882
NC_035083.1	38327479	.	T	C	.	.	MAF_INRAE=2.5;MAF_USDA=1.639
NC_035083.1	38327624	.	G	T	.	.	MAF_INRAE=13.333;MAF_USDA=8.824
NC_035083.1	38327633	.	G	T	.	.	MAF_INRAE=3.333
NC_035083.1	38327702	.	C	T	.	.	MAF_INRAE=13.333;MAF_USDA=7.647
NC_035083.1	38327724	.	T	C	.	.	MAF_USDA=7.059
NC_035083.1	38327726	.	G	A	.	.	MAF_USDA=1.639
NC_035083.1	38327735	.	A	G	.	.	MAF_INRAE=1.667;MAF_USDA=1.765
NC_035083.1	38327812	.	G	T	.	.	MAF_INRAE=1.667;MAF_USDA=1.765
NC_035083.1	38327867	.	A	C	.	.	MAF_USDA=10.588
NC_035083.1	38327903	.	C	T	.	.	MAF_USDA=4.098
NC_035083.1	38327918	.	C	T	.	.	MAF_USDA=8.197
NC_035083.1	38327919	.	G	A	.	.	MAF_INRAE=13.333;MAF_USDA=7.059
NC_035083.1	38327970	.	G	A	.	.	MAF_INRAE=4.43
NC_035083.1	38327976	.	A	C	.	.	MAF_INRAE=11.667;MAF_USDA=4.918
NC_035083.1	38328045	.	G	A	.	.	MAF_INRAE=5.0;MAF_USDA=2.459
NC_035083.1	38328102	.	C	G	.	.	MAF_USDA=2.941
NC_035083.1	38328114	.	A	C	.	.	MAF_INRAE=13.333;MAF_USDA=6.471
NC_035083.1	38328115	.	G	A	.	.	MAF_INRAE=3.333
NC_035083.1	38328129	.	A	T	.	.	MAF_INRAE=1.667;MAF_USDA=3.529
NC_035083.1	38328133	.	T	G	.	.	MAF_INRAE=1.667
NC_035083.1	38328139	.	G	A	.	.	MAF_INRAE=10.526;MAF_USDA=4.706
NC_035083.1	38328162	.	A	C	.	.	MAF_INRAE=11.667;MAF_USDA=4.098
NC_035083.1	38328274	.	C	T	.	.	MAF_USDA=2.083
NC_035083.1	38328335	.	G	A	.	.	MAF_INRAE=5.833
NC_035083.1	38328363	.	A	G	.	.	MAF_INRAE=23.418;MAF_USDA=23.529
NC_035083.1	38328369	.	C	T	.	.	MAF_USDA=4.918
NC_035083.1	38328404	.	A	G	.	.	MAF_INRAE=36.076;MAF_USDA=27.059
NC_035083.1	38328424	.	A	C	.	.	MAF_INRAE=5.833;MAF_USDA=14.118
NC_035083.1	38328429	.	C	A	.	.	MAF_USDA=3.279
NC_035083.1	38328436	.	G	C	.	.	MAF_INRAE=5.833;MAF_USDA=1.639
NC_035083.1	38328452	.	G	T	.	.	MAF_INRAE=5.263;MAF_USDA=4.167
NC_035083.1	38328539	.	G	A	.	.	MAF_USDA=1.639
NC_035083.1	38328603	.	C	T	.	.	MAF_USDA=8.333
NC_035083.1	38328627	.	C	T	.	.	MAF_INRAE=11.667;MAF_USDA=4.918
NC_035083.1	38328704	.	T	C	.	.	MAF_INRAE=13.333;MAF_USDA=10.588
NC_035083.1	38328834	.	T	C	.	.	MAF_INRAE=26.582;MAF_USDA=15.294
NC_035083.1	38328845	.	G	C	.	.	MAF_USDA=2.941
NC_035083.1	38328865	.	C	T	.	.	MAF_USDA=19.412
NC_035083.1	38328891	.	G	A	.	.	MAF_USDA=3.279
NC_035083.1	38329063	.	T	C	.	.	MAF_USDA=1.639
NC_035083.1	38329088	.	G	A	.	.	MAF_INRAE=1.667;MAF_USDA=7.647
NC_035083.1	38329182	.	C	T	.	.	MAF_INRAE=5.263;MAF_USDA=2.353
NC_035083.1	38329459	.	C	A,T	.	.	MAF_INRAE=11.667;MAF_USDA=10.417
NC_035083.1	38329496	.	G	A	.	.	MAF_INRAE=21.519
NC_035083.1	38329570	.	T	G	.	.	MAF_USDA=8.333
NC_035083.1	38329579	.	C	A	.	.	MAF_USDA=1.667
NC_035083.1	38329665	.	T	C	.	.	MAF_USDA=3.279
NC_035083.1	38329735	.	C	T	.	.	MAF_INRAE=2.5
NC_035083.1	38329806	.	A	C	.	.	MAF_INRAE=18.333;MAF_USDA=8.235
NC_035083.1	38329830	.	G	A	.	.	MAF_INRAE=11.667;MAF_USDA=4.918
NC_035083.1	38329836	.	C	T	.	.	MAF_USDA=8.235
NC_035083.1	38329895	.	T	G	.	.	MAF_INRAE=1.667;MAF_USDA=3.529
NC_035083.1	38329904	.	T	G	.	.	MAF_INRAE=24.684;MAF_USDA=20.0
NC_035083.1	38329934	.	G	A	.	.	MAF_USDA=3.279
NC_035083.1	38329939	.	G	A	.	.	MAF_USDA=1.639
NC_035083.1	38329987	.	C	A	.	.	MAF_INRAE=3.333
NC_035083.1	38330029	.	C	T	.	.	MAF_USDA=7.377
NC_035083.1	38330075	.	T	G	.	.	MAF_INRAE=11.667;MAF_USDA=5.738
NC_035083.1	38330076	.	G	C	.	.	MAF_INRAE=11.667;MAF_USDA=4.918
NC_035083.1	38330082	.	A	C	.	.	MAF_INRAE=3.333
NC_035083.1	38330133	.	G	A	.	.	MAF_INRAE=11.667;MAF_USDA=7.377
NC_035083.1	38330169	.	G	T	.	.	MAF_USDA=1.639
NC_035083.1	38330252	.	T	A	.	.	MAF_INRAE=3.165;MAF_USDA=2.941
NC_035083.1	38330270	.	A	C	.	.	MAF_INRAE=4.167;MAF_USDA=2.459
NC_035083.1	38330303	.	G	A	.	.	MAF_INRAE=35.443;MAF_USDA=26.471
NC_035083.1	38330348	.	G	T	.	.	MAF_INRAE=25.949;MAF_USDA=16.471
NC_035083.1	38330396	.	G	T	.	.	MAF_INRAE=1.667;MAF_USDA=2.941
NC_035083.1	38330400	.	G	A	.	.	MAF_USDA=1.639
NC_035083.1	38330412	.	G	T	.	.	MAF_USDA=2.459
NC_035083.1	38330533	.	C	G	.	.	MAF_USDA=9.412
NC_035083.1	38330598	.	C	T	.	.	MAF_USDA=1.639
NC_035083.1	38330804	.	G	T	.	.	MAF_INRAE=5.263;MAF_USDA=6.25
NC_035083.1	38330828	.	A	G	.	.	MAF_INRAE=5.263;MAF_USDA=2.381
NC_035083.1	38330905	.	C	T	.	.	MAF_USDA=1.667
NC_035083.1	38330909	.	C	T	.	.	MAF_INRAE=5.833;MAF_USDA=1.667
NC_035083.1	38330911	.	C	T	.	.	MAF_INRAE=5.833;MAF_USDA=1.639
NC_035083.1	38330939	.	G	T	.	.	MAF_INRAE=1.667;MAF_USDA=3.529
NC_035083.1	38330956	.	A	T	.	.	MAF_INRAE=26.582;MAF_USDA=15.882
NC_035083.1	38331011	.	T	C	.	.	MAF_USDA=1.639
NC_035083.1	38331104	.	T	G	.	.	MAF_USDA=1.639
NC_035083.1	38331106	.	C	G	.	.	MAF_USDA=1.639
NC_035083.1	38331230	.	T	A	.	.	MAF_USDA=1.667
NC_035083.1	38331285	.	A	T	.	.	MAF_INRAE=10.833;MAF_USDA=4.918
NC_035083.1	38331287	.	A	C	.	.	MAF_INRAE=34.81;MAF_USDA=19.412
NC_035083.1	38331333	.	T	C	.	.	MAF_USDA=3.279
NC_035083.1	38331357	.	T	G	.	.	MAF_INRAE=3.333
NC_035083.1	38331400	.	G	A	.	.	MAF_INRAE=37.975;MAF_USDA=25.294
NC_035083.1	38331401	.	A	G	.	.	MAF_USDA=2.353
NC_035083.1	38331482	.	A	G	.	.	MAF_INRAE=10.0;MAF_USDA=4.918
NC_035083.1	38331487	.	T	G	.	.	MAF_USDA=6.471
NC_035083.1	38331489	.	G	T	.	.	MAF_USDA=1.639
NC_035083.1	38331536	.	C	A	.	.	MAF_USDA=3.279
NC_035083.1	38331639	.	T	C	.	.	MAF_USDA=1.639
NC_035083.1	38331686	.	G	A	.	.	MAF_INRAE=11.667;MAF_USDA=4.918
NC_035083.1	38331739	.	T	C	.	.	MAF_INRAE=2.5
NC_035083.1	38331796	.	C	A	.	.	MAF_USDA=1.667
NC_035083.1	38331822	.	G	C	.	.	MAF_USDA=8.235
NC_035083.1	38331890	.	T	C	.	.	MAF_INRAE=1.667;MAF_USDA=3.529
NC_035083.1	38331901	.	T	A	.	.	MAF_INRAE=37.975;MAF_USDA=24.706
NC_035083.1	38331935	.	A	T	.	.	MAF_USDA=1.639
NC_035083.1	38331971	.	A	T	.	.	MAF_INRAE=1.667;MAF_USDA=1.765
NC_035083.1	38332167	.	C	T	.	.	MAF_INRAE=17.5;MAF_USDA=8.197
NC_035083.1	38332221	.	C	T	.	.	MAF_INRAE=5.833;MAF_USDA=1.639
NC_035083.1	38332231	.	C	A	.	.	MAF_INRAE=5.833;MAF_USDA=1.639
NC_035083.1	38332233	.	A	G	.	.	MAF_INRAE=5.833;MAF_USDA=1.639
NC_035083.1	38332276	.	A	C	.	.	MAF_INRAE=5.263;MAF_USDA=2.353
NC_035083.1	38332288	.	C	T	.	.	MAF_INRAE=22.785;MAF_USDA=17.059
NC_035083.1	38332339	.	T	C	.	.	MAF_INRAE=23.418;MAF_USDA=2.941
NC_035083.1	38332345	.	T	C	.	.	MAF_INRAE=23.418;MAF_USDA=5.882
NC_035083.1	38332433	.	A	G	.	.	MAF_INRAE=1.667;MAF_USDA=1.765
NC_035083.1	38332598	.	A	C	.	.	MAF_USDA=1.639
NC_035083.1	38332599	.	A	C	.	.	MAF_INRAE=19.167;MAF_USDA=8.235
NC_035083.1	38332607	.	T	C,G	.	.	MAF_INRAE=21.053;MAF_USDA=8.333
NC_035083.1	38332642	.	G	C	.	.	MAF_USDA=3.279
NC_035083.1	38332649	.	C	A	.	.	MAF_INRAE=23.418;MAF_USDA=15.882
NC_035083.1	38332678	.	T	C	.	.	MAF_INRAE=23.418;MAF_USDA=16.471
NC_035083.1	38332739	.	A	G	.	.	MAF_INRAE=23.418;MAF_USDA=16.471
NC_035083.1	38332777	.	G	A	.	.	MAF_INRAE=11.667;MAF_USDA=4.918
NC_035083.1	38332920	.	A	T	.	.	MAF_INRAE=37.975;MAF_USDA=24.706
NC_035083.1	38332975	.	T	C	.	.	MAF_INRAE=23.418;MAF_USDA=15.882
NC_035083.1	38332985	.	T	C	.	.	MAF_INRAE=24.051;MAF_USDA=15.882
NC_035083.1	38333136	.	T	G	.	.	MAF_USDA=1.639
NC_035083.1	38333159	.	G	A	.	.	MAF_INRAE=1.667;MAF_USDA=1.765
NC_035083.1	38333166	.	A	C	.	.	MAF_USDA=1.639
NC_035083.1	38333191	.	G	A	.	.	MAF_INRAE=1.667;MAF_USDA=1.765
NC_035083.1	38333213	.	A	C	.	.	MAF_USDA=3.279
NC_035083.1	38333237	.	C	A	.	.	MAF_USDA=2.941
NC_035083.1	38333295	.	C	T	.	.	MAF_USDA=7.647
NC_035083.1	38333305	.	T	G	.	.	MAF_USDA=3.279
NC_035083.1	38333310	.	C	T	.	.	MAF_USDA=7.059
NC_035083.1	38333388	.	T	G	.	.	MAF_INRAE=5.833;MAF_USDA=1.639
NC_035083.1	38333452	.	A	G	.	.	MAF_USDA=1.667
NC_035083.1	38333496	.	A	C	.	.	MAF_USDA=1.639
NC_035083.1	38333646	.	A	G	.	.	MAF_USDA=2.459
NC_035083.1	38333693	.	T	C	.	.	MAF_INRAE=1.667;MAF_USDA=1.639
NC_035083.1	38333715	.	A	G	.	.	MAF_INRAE=5.833
NC_035083.1	38333876	.	G	A	.	.	MAF_INRAE=11.667;MAF_USDA=4.918
NC_035083.1	38333885	.	C	T	.	.	MAF_USDA=1.639
NC_035083.1	38333886	.	A	T	.	.	MAF_USDA=1.639
NC_035083.1	38333927	.	C	T	.	.	MAF_INRAE=25.833;MAF_USDA=22.917
NC_035083.1	38333968	.	G	A	.	.	MAF_INRAE=2.5
NC_035083.1	38334012	.	G	A	.	.	MAF_INRAE=5.833;MAF_USDA=2.459
NC_035083.1	38334032	.	C	A	.	.	MAF_INRAE=10.833;MAF_USDA=4.098
NC_035083.1	38334068	.	C	T	.	.	MAF_INRAE=13.333;MAF_USDA=7.059
NC_035083.1	38334075	.	C	A	.	.	MAF_INRAE=3.797;MAF_USDA=7.059
NC_035083.1	38334077	.	G	T	.	.	MAF_INRAE=13.333;MAF_USDA=7.059
NC_035083.1	38334079	.	C	G	.	.	MAF_INRAE=13.333;MAF_USDA=7.059
NC_035083.1	38334120	.	C	G	.	.	MAF_INRAE=13.333;MAF_USDA=7.059
NC_035083.1	38334148	.	G	A	.	.	MAF_USDA=7.647
NC_035083.1	38334161	.	A	G	.	.	MAF_INRAE=35.443;MAF_USDA=31.176
NC_035083.1	38334205	.	C	T	.	.	MAF_INRAE=5.263
NC_035083.1	38334267	.	C	T	.	.	MAF_USDA=1.639
NC_035083.1	38334328	.	C	A	.	.	MAF_USDA=7.647
NC_035083.1	38334366	.	T	G	.	.	MAF_USDA=10.0
NC_035083.1	38334367	.	C	A	.	.	MAF_USDA=10.588
NC_035083.1	38334507	.	C	T	.	.	MAF_USDA=1.667
NC_035083.1	38334552	.	A	T	.	.	MAF_USDA=7.059
NC_035083.1	38334579	.	C	G	.	.	MAF_INRAE=30.0;MAF_USDA=14.583
NC_035083.1	38334580	.	T	C	.	.	MAF_INRAE=30.0;MAF_USDA=14.583
NC_035083.1	38334615	.	C	A	.	.	MAF_INRAE=5.833
NC_035083.1	38334699	.	T	C	.	.	MAF_INRAE=6.667;MAF_USDA=2.459
NC_035083.1	38334714	.	T	G	.	.	MAF_INRAE=24.167;MAF_USDA=16.667
NC_035083.1	38334716	.	G	A	.	.	MAF_USDA=8.333
NC_035083.1	38334808	.	G	A	.	.	MAF_USDA=32.941
NC_035083.1	38334879	.	T	A	.	.	MAF_INRAE=25.316;MAF_USDA=14.706
NC_035083.1	38334881	.	A	G	.	.	MAF_USDA=3.333
NC_035083.1	38334923	.	T	A	.	.	MAF_USDA=7.229
NC_035083.1	38334924	.	A	T	.	.	MAF_USDA=2.542
NC_035083.1	38334946	.	C	A	.	.	MAF_USDA=6.024
NC_035083.1	38334947	.	T	C	.	.	MAF_INRAE=6.667
NC_035083.1	38334970	.	T	C	.	.	MAF_INRAE=37.342;MAF_USDA=36.145
NC_035083.1	38334977	.	G	T	.	.	MAF_USDA=1.807
NC_035083.1	38335001	.	T	C	.	.	MAF_USDA=3.012
NC_035083.1	38335196	.	T	G	.	.	MAF_INRAE=21.053;MAF_USDA=15.663
NC_035083.1	38335274	.	A	T	.	.	MAF_INRAE=23.418;MAF_USDA=15.476
NC_035083.1	38335310	.	T	G	.	.	MAF_USDA=2.083
NC_035083.1	38335377	.	T	C	.	.	MAF_INRAE=22.785;MAF_USDA=16.071
NC_035083.1	38335382	.	T	C	.	.	MAF_INRAE=5.833;MAF_USDA=1.667
NC_035083.1	38335462	.	C	A	.	.	MAF_USDA=3.571
NC_035083.1	38335504	.	G	C	.	.	MAF_USDA=8.929
NC_035083.1	38335553	.	T	A	.	.	MAF_INRAE=5.833;MAF_USDA=1.667
NC_035083.1	38335560	.	G	A	.	.	MAF_USDA=2.976
NC_035083.1	38335594	.	A	T	.	.	MAF_INRAE=34.177;MAF_USDA=24.699
NC_035083.1	38335599	.	A	T	.	.	MAF_USDA=5.085
NC_035083.1	38335649	.	C	G	.	.	MAF_USDA=1.695
NC_035083.1	38335668	.	T	C	.	.	MAF_INRAE=21.053;MAF_USDA=6.024
NC_035083.1	38335680	.	A	G	.	.	MAF_INRAE=21.053
NC_035083.1	38335717	.	C	A	.	.	MAF_INRAE=21.053
NC_035083.1	38337259	.	T	G	.	.	MAF_USDA=28.261
NC_035083.1	38337261	.	C	T	.	.	MAF_USDA=39.13
NC_035083.1	38337380	.	A	C	.	.	MAF_INRAE=11.667
NC_035083.1	38337390	.	T	C	.	.	MAF_INRAE=2.5
NC_035083.1	38337401	.	G	T	.	.	MAF_INRAE=24.051
NC_035083.1	38337406	.	C	G	.	.	MAF_INRAE=8.333;MAF_USDA=4.819
NC_035083.1	38337490	.	C	G	.	.	MAF_INRAE=13.333;MAF_USDA=6.548
NC_035083.1	38337515	.	T	C	.	.	MAF_INRAE=23.418;MAF_USDA=16.667
NC_035083.1	38337543	.	T	C	.	.	MAF_INRAE=23.418;MAF_USDA=10.0
NC_035083.1	38337573	.	T	G	.	.	MAF_USDA=4.098
NC_035083.1	38337621	.	A	G	.	.	MAF_INRAE=23.418;MAF_USDA=15.882
NC_035083.1	38337967	.	G	A	.	.	MAF_USDA=1.639
NC_035083.1	38338004	.	C	T	.	.	MAF_INRAE=6.667;MAF_USDA=1.639
NC_035083.1	38338054	.	G	T	.	.	MAF_INRAE=5.833;MAF_USDA=1.667
NC_035083.1	38338071	.	G	T	.	.	MAF_INRAE=11.667;MAF_USDA=4.918
NC_035083.1	38338111	.	C	T	.	.	MAF_USDA=1.639
NC_035083.1	38338131	.	A	G	.	.	MAF_INRAE=12.5;MAF_USDA=7.059
NC_035083.1	38338172	.	T	A	.	.	MAF_INRAE=6.962;MAF_USDA=4.918
NC_035083.1	38338184	.	A	C	.	.	MAF_USDA=8.824
NC_035083.1	38338220	.	G	A	.	.	MAF_USDA=2.083
NC_035083.1	38338248	.	A	G	.	.	MAF_INRAE=5.063;MAF_USDA=6.471
NC_035083.1	38338258	.	C	T	.	.	MAF_USDA=2.941
NC_035083.1	38338260	.	T	A	.	.	MAF_USDA=4.918
NC_035083.1	38338261	.	G	A	.	.	MAF_USDA=4.918
NC_035083.1	38338281	.	A	G	.	.	MAF_INRAE=10.833
NC_035083.1	38338282	.	T	A	.	.	MAF_INRAE=10.833;MAF_USDA=4.918
NC_035083.1	38338284	.	T	A	.	.	MAF_USDA=1.639
NC_035083.1	38338291	.	C	T	.	.	MAF_INRAE=12.5;MAF_USDA=10.0
NC_035083.1	38338336	.	T	A	.	.	MAF_INRAE=5.833;MAF_USDA=1.639
NC_035083.1	38338454	.	C	A	.	.	MAF_INRAE=24.051;MAF_USDA=5.882
NC_035083.1	38338455	.	A	C	.	.	MAF_INRAE=30.0;MAF_USDA=30.0
NC_035083.1	38338480	.	G	A	.	.	MAF_USDA=3.279
NC_035083.1	38338497	.	C	A	.	.	MAF_INRAE=23.418;MAF_USDA=14.706
NC_035083.1	38338503	.	T	G	.	.	MAF_USDA=2.459
NC_035083.1	38338510	.	C	T	.	.	MAF_INRAE=5.263;MAF_USDA=2.353
NC_035083.1	38338547	.	G	A	.	.	MAF_INRAE=23.418;MAF_USDA=12.941
NC_035083.1	38338571	.	G	A	.	.	MAF_INRAE=36.076;MAF_USDA=29.412
NC_035083.1	38338580	.	C	A	.	.	MAF_INRAE=24.051;MAF_USDA=15.294
NC_035083.1	38338613	.	T	G	.	.	MAF_USDA=5.172
NC_035083.1	38338670	.	G	A	.	.	MAF_INRAE=1.667;MAF_USDA=2.083
NC_035083.1	38338731	.	T	A	.	.	MAF_USDA=5.0
NC_035083.1	38338735	.	A	G	.	.	MAF_INRAE=11.667;MAF_USDA=4.167
NC_035083.1	38338744	.	A	T	.	.	MAF_INRAE=2.5
NC_035083.1	38338926	.	A	C	.	.	MAF_INRAE=24.051;MAF_USDA=15.294
NC_035083.1	38338929	.	C	T	.	.	MAF_INRAE=25.0;MAF_USDA=2.941
NC_035083.1	38338950	.	G	T	.	.	MAF_INRAE=39.241;MAF_USDA=35.294
NC_035083.1	38338969	.	G	T	.	.	MAF_INRAE=3.333
NC_035083.1	38338980	.	G	T	.	.	MAF_USDA=3.279
NC_035083.1	38339037	.	G	T	.	.	MAF_INRAE=23.418;MAF_USDA=15.882
NC_035083.1	38339059	.	G	T	.	.	MAF_INRAE=23.418;MAF_USDA=15.882
NC_035083.1	38339116	.	C	T	.	.	MAF_INRAE=23.418;MAF_USDA=15.882
NC_035083.1	38339137	.	T	A	.	.	MAF_INRAE=23.418;MAF_USDA=15.294
NC_035083.1	38339152	.	C	T	.	.	MAF_INRAE=23.418;MAF_USDA=15.294
NC_035083.1	38339273	.	A	T	.	.	MAF_INRAE=25.316;MAF_USDA=16.071
NC_035083.1	38339292	.	G	T	.	.	MAF_USDA=3.571
NC_035083.1	38339316	.	A	C	.	.	MAF_INRAE=21.053;MAF_USDA=16.667
NC_035083.1	38339317	.	A	G	.	.	MAF_INRAE=25.0;MAF_USDA=16.071
NC_035083.1	38339325	.	A	G	.	.	MAF_USDA=1.667
NC_035083.1	38339327	.	T	G	.	.	MAF_USDA=3.333
NC_035083.1	38339392	.	A	T	.	.	MAF_INRAE=23.418;MAF_USDA=15.294
NC_035083.1	38339409	.	C	G	.	.	MAF_INRAE=23.418;MAF_USDA=15.294
NC_035083.1	38339512	.	T	G	.	.	MAF_INRAE=25.833;MAF_USDA=22.917
NC_035083.1	38339517	.	C	A	.	.	MAF_USDA=2.941
NC_035083.1	38339520	.	T	C	.	.	MAF_INRAE=24.051;MAF_USDA=15.882
NC_035083.1	38339618	.	C	A	.	.	MAF_INRAE=23.418;MAF_USDA=15.294
NC_035083.1	38339641	.	G	A	.	.	MAF_INRAE=23.418;MAF_USDA=15.294
NC_035083.1	38339669	.	C	T	.	.	MAF_USDA=15.294
NC_035083.1	38339675	.	C	T	.	.	MAF_INRAE=23.418;MAF_USDA=14.583
NC_035083.1	38339717	.	G	A	.	.	MAF_USDA=10.417
NC_035083.1	38339811	.	A	T	.	.	MAF_USDA=1.639
NC_035083.1	38339812	.	A	C	.	.	MAF_INRAE=23.418;MAF_USDA=17.059
NC_035083.1	38339883	.	A	T	.	.	MAF_INRAE=24.051;MAF_USDA=17.059
NC_035083.1	38339893	.	A	C	.	.	MAF_USDA=1.639
NC_035083.1	38339900	.	G	A	.	.	MAF_USDA=9.836
NC_035083.1	38339908	.	C	A	.	.	MAF_USDA=2.459
NC_035083.1	38339926	.	A	G	.	.	MAF_INRAE=35.443;MAF_USDA=30.0
NC_035083.1	38339949	.	C	A	.	.	MAF_INRAE=27.848;MAF_USDA=25.882
NC_035083.1	38339989	.	G	T	.	.	MAF_INRAE=27.848;MAF_USDA=16.471
NC_035083.1	38339990	.	A	C	.	.	MAF_USDA=1.639
NC_035083.1	38340035	.	G	A	.	.	MAF_INRAE=2.5
NC_035083.1	38340047	.	A	T	.	.	MAF_INRAE=23.418;MAF_USDA=5.882
NC_035083.1	38340051	.	C	T	.	.	MAF_USDA=8.197
NC_035083.1	38340071	.	A	G	.	.	MAF_INRAE=37.975;MAF_USDA=27.059
NC_035083.1	38340079	.	G	A	.	.	MAF_INRAE=23.418;MAF_USDA=17.059
NC_035083.1	38340082	.	C	T	.	.	MAF_USDA=1.639
NC_035083.1	38340084	.	C	A	.	.	MAF_INRAE=23.418;MAF_USDA=17.059
NC_035083.1	38340089	.	T	G	.	.	MAF_INRAE=23.418;MAF_USDA=17.059
NC_035083.1	38340123	.	G	T	.	.	MAF_INRAE=23.418;MAF_USDA=17.059
NC_035083.1	38340158	.	G	T	.	.	MAF_INRAE=23.418;MAF_USDA=17.059
NC_035083.1	38340164	.	G	A	.	.	MAF_USDA=3.279
NC_035083.1	38340183	.	C	T	.	.	MAF_INRAE=24.051;MAF_USDA=17.262
NC_035083.1	38340308	.	G	A	.	.	MAF_USDA=4.098
NC_035083.1	38340363	.	G	A	.	.	MAF_USDA=1.639
NC_035083.1	38340423	.	G	A	.	.	MAF_USDA=3.529
NC_035083.1	38340434	.	G	T	.	.	MAF_USDA=1.639
NC_035083.1	38340466	.	C	T	.	.	MAF_INRAE=24.051;MAF_USDA=18.235
NC_035083.1	38340610	.	G	A	.	.	MAF_USDA=6.471
NC_035083.1	38340641	.	C	T	.	.	MAF_INRAE=15.823;MAF_USDA=34.706
NC_035083.1	38340690	.	C	T	.	.	MAF_INRAE=5.263;MAF_USDA=2.353
NC_035083.1	38340701	.	G	A	.	.	MAF_USDA=1.639
NC_035083.1	38340768	.	G	T	.	.	MAF_INRAE=15.823;MAF_USDA=33.529
NC_035083.1	38340861	.	T	A	.	.	MAF_INRAE=1.667;MAF_USDA=2.941
NC_035083.1	38340866	.	T	C	.	.	MAF_INRAE=5.263;MAF_USDA=17.059
NC_035083.1	38340873	.	G	A	.	.	MAF_USDA=8.235
NC_035083.1	38340905	.	G	A	.	.	MAF_INRAE=5.833;MAF_USDA=1.639
NC_035083.1	38341020	.	T	G	.	.	MAF_INRAE=5.263;MAF_USDA=17.059
NC_035083.1	38341244	.	C	T	.	.	MAF_INRAE=2.5;MAF_USDA=8.824
NC_035083.1	38341384	.	A	T	.	.	MAF_INRAE=11.392;MAF_USDA=26.471
NC_035083.1	38341432	.	G	A	.	.	MAF_INRAE=6.962;MAF_USDA=4.098
NC_035083.1	38341533	.	G	T	.	.	MAF_USDA=2.459
NC_035083.1	38341631	.	T	C	.	.	MAF_USDA=9.412
NC_035083.1	38341666	.	A	C	.	.	MAF_USDA=4.098
NC_035083.1	38341824	.	G	T	.	.	MAF_USDA=1.639
NC_035083.1	38341859	.	G	T	.	.	MAF_INRAE=2.532;MAF_USDA=8.235
NC_035083.1	38341883	.	A	T	.	.	MAF_INRAE=2.532;MAF_USDA=8.235
NC_035083.1	38341913	.	C	T	.	.	MAF_INRAE=21.053
NC_035083.1	38341960	.	G	A	.	.	MAF_USDA=4.098
NC_035083.1	38341972	.	T	C	.	.	MAF_INRAE=31.013;MAF_USDA=19.412
NC_035083.1	38342001	.	C	T	.	.	MAF_INRAE=10.833;MAF_USDA=4.098
NC_035083.1	38342021	.	C	T	.	.	MAF_USDA=2.941
NC_035083.1	38342043	.	G	C	.	.	MAF_USDA=6.25
NC_035083.1	38342087	.	A	C	.	.	MAF_USDA=1.639
NC_035083.1	38342088	.	G	A	.	.	MAF_USDA=3.279
NC_035083.1	38342116	.	A	G	.	.	MAF_INRAE=6.962;MAF_USDA=15.294
NC_035083.1	38342162	.	G	A	.	.	MAF_USDA=1.639
NC_035083.1	38342166	.	G	A	.	.	MAF_USDA=8.235
NC_035083.1	38342318	.	C	G	.	.	MAF_INRAE=5.0;MAF_USDA=4.706
NC_035083.1	38342364	.	C	T	.	.	MAF_USDA=7.377
NC_035083.1	38342366	.	G	T	.	.	MAF_INRAE=42.405;MAF_USDA=28.235
NC_035083.1	38342528	.	A	T	.	.	MAF_USDA=8.333
NC_035083.1	38342538	.	C	T	.	.	MAF_USDA=4.098
NC_035083.1	38342586	.	C	T	.	.	MAF_INRAE=42.405;MAF_USDA=30.588
NC_035083.1	38342725	.	A	C	.	.	MAF_USDA=2.459
NC_035083.1	38342787	.	A	G	.	.	MAF_INRAE=5.263;MAF_USDA=2.353
NC_035083.1	38342817	.	G	A	.	.	MAF_INRAE=21.053;MAF_USDA=25.294
NC_035083.1	38342881	.	G	A	.	.	MAF_USDA=5.738
NC_035083.1	38342884	.	C	G	.	.	MAF_INRAE=22.152
NC_035083.1	38343007	.	A	G	.	.	MAF_INRAE=5.833;MAF_USDA=1.639
NC_035083.1	38343027	.	C	G	.	.	MAF_INRAE=26.582;MAF_USDA=14.706
NC_035083.1	38343045	.	G	T	.	.	MAF_INRAE=6.962;MAF_USDA=4.098
NC_035083.1	38343052	.	G	T	.	.	MAF_INRAE=8.861;MAF_USDA=38.235
NC_035083.1	38343053	.	C	A	.	.	MAF_INRAE=5.263;MAF_USDA=6.25
NC_035083.1	38343072	.	T	A	.	.	MAF_INRAE=8.861;MAF_USDA=41.765
NC_035083.1	38343077	.	ATTGCCCTT	ATTGCCCTC	.	.	MAF_USDA=33.333
NC_035083.1	38343085	.	T	C	.	.	MAF_INRAE=21.053
NC_035083.1	38343250	.	C	T	.	.	MAF_USDA=1.639
NC_035083.1	38343455	.	A	G	.	.	MAF_INRAE=5.263;MAF_USDA=2.941
NC_035083.1	38343459	.	T	C	.	.	MAF_USDA=15.882
NC_035083.1	38343485	.	T	C	.	.	MAF_INRAE=3.797;MAF_USDA=7.059
NC_035083.1	38343504	.	A	G	.	.	MAF_USDA=15.882
NC_035083.1	38343551	.	T	C	.	.	MAF_INRAE=2.5
NC_035083.1	38343674	.	G	T	.	.	MAF_INRAE=25.949;MAF_USDA=15.294
NC_035083.1	38343771	.	G	A	.	.	MAF_INRAE=5.0;MAF_USDA=4.706
NC_035083.1	38343807	.	A	G	.	.	MAF_INRAE=5.263;MAF_USDA=4.706
NC_035083.1	38343979	.	G	A	.	.	MAF_INRAE=5.0;MAF_USDA=4.118
NC_035083.1	38343980	.	C	A	.	.	MAF_INRAE=5.0;MAF_USDA=4.118
NC_035083.1	38344277	.	A	G	.	.	MAF_INRAE=33.544;MAF_USDA=42.353
NC_035083.1	38344279	.	A	C	.	.	MAF_INRAE=7.5;MAF_USDA=5.882
NC_035083.1	38344280	.	C	T	.	.	MAF_INRAE=7.5;MAF_USDA=5.882
NC_035083.1	38344441	.	G	T	.	.	MAF_USDA=2.459
NC_035083.1	38344597	.	G	A	.	.	MAF_USDA=6.471
NC_035083.1	38344611	.	G	A	.	.	MAF_INRAE=5.263;MAF_USDA=4.706
NC_035083.1	38344689	.	C	T	.	.	MAF_INRAE=7.5;MAF_USDA=7.059
NC_035083.1	38344705	.	C	A	.	.	MAF_INRAE=21.053
NC_035083.1	38344779	.	C	A	.	.	MAF_INRAE=21.053;MAF_USDA=8.824
NC_035083.1	38344805	.	T	A	.	.	MAF_INRAE=5.263
NC_035083.1	38344811	.	T	G	.	.	MAF_USDA=3.279
NC_035083.1	38344817	.	A	C	.	.	MAF_INRAE=33.544;MAF_USDA=27.059
NC_035083.1	38344831	.	T	A	.	.	MAF_INRAE=33.544;MAF_USDA=27.059
NC_035083.1	38344867	.	G	T	.	.	MAF_INRAE=33.544;MAF_USDA=42.353
NC_035083.1	38344978	.	G	C	.	.	MAF_INRAE=42.405;MAF_USDA=32.353
NC_035083.1	38345006	.	C	T	.	.	MAF_USDA=1.639
NC_035083.1	38345035	.	C	T	.	.	MAF_USDA=12.353
NC_035083.1	38345041	.	C	T	.	.	MAF_USDA=4.098
NC_035083.1	38345048	.	A	C	.	.	MAF_INRAE=5.263;MAF_USDA=3.529
NC_035083.1	38345056	.	G	T	.	.	MAF_INRAE=41.772;MAF_USDA=31.176
NC_035083.1	38345060	.	G	A	.	.	MAF_USDA=15.882
NC_035083.1	38345092	.	A	C	.	.	MAF_INRAE=6.962;MAF_USDA=4.098
NC_035083.1	38345115	.	G	T	.	.	MAF_INRAE=27.215;MAF_USDA=21.765
NC_035083.1	38345152	.	T	G	.	.	MAF_INRAE=5.833;MAF_USDA=1.667
NC_035083.1	38345171	.	A	T	.	.	MAF_INRAE=26.582;MAF_USDA=15.294
NC_035083.1	38345229	.	C	G	.	.	MAF_INRAE=22.152
NC_035083.1	38345248	.	A	G	.	.	MAF_INRAE=3.333
NC_035083.1	38345279	.	C	T	.	.	MAF_USDA=2.459
NC_035083.1	38345288	.	T	A	.	.	MAF_INRAE=6.962;MAF_USDA=4.098
NC_035083.1	38345383	.	C	A	.	.	MAF_USDA=4.098
NC_035083.1	38345412	.	T	A	.	.	MAF_INRAE=33.544;MAF_USDA=27.059
NC_035083.1	38345463	.	C	G	.	.	MAF_USDA=1.639
NC_035083.1	38345494	.	G	A	.	.	MAF_INRAE=33.544;MAF_USDA=43.529
NC_035083.1	38345508	.	C	T	.	.	MAF_INRAE=25.949;MAF_USDA=16.471
NC_035083.1	38345594	.	C	T	.	.	MAF_USDA=14.706
NC_035083.1	38345606	.	C	T	.	.	MAF_INRAE=42.405;MAF_USDA=27.059
NC_035083.1	38345751	.	G	T	.	.	MAF_USDA=14.754
NC_035083.1	38345779	.	T	G	.	.	MAF_INRAE=1.667;MAF_USDA=17.647
NC_035083.1	38345815	.	G	T	.	.	MAF_USDA=11.475
NC_035083.1	38345824	.	C	A	.	.	MAF_USDA=13.529
NC_035083.1	38345831	.	G	A	.	.	MAF_USDA=18.852
NC_035083.1	38345832	.	T	C	.	.	MAF_USDA=14.754
NC_035083.1	38345863	.	G	A	.	.	MAF_USDA=14.706
NC_035083.1	38345864	.	C	T	.	.	MAF_USDA=7.647
NC_035083.1	38345873	.	A	G	.	.	MAF_USDA=9.836
NC_035083.1	38345874	.	T	C	.	.	MAF_USDA=16.393
NC_035083.1	38345875	.	T	C	.	.	MAF_INRAE=5.0;MAF_USDA=22.353
NC_035083.1	38345886	.	A	T	.	.	MAF_USDA=11.475
NC_035083.1	38345892	.	A	T	.	.	MAF_USDA=14.706
NC_035083.1	38345925	.	T	A	.	.	MAF_INRAE=25.316;MAF_USDA=14.118
NC_035083.1	38345942	.	C	A	.	.	MAF_USDA=8.235
NC_035083.1	38345954	.	T	A	.	.	MAF_USDA=2.083
NC_035083.1	38345963	.	G	A	.	.	MAF_USDA=2.941
NC_035083.1	38345965	.	C	T	.	.	MAF_USDA=2.459
NC_035083.1	38346021	.	A	T	.	.	MAF_INRAE=26.582;MAF_USDA=22.917
NC_035083.1	38346026	.	T	G	.	.	MAF_INRAE=8.861;MAF_USDA=25.0
NC_035083.1	38346073	.	G	T	.	.	MAF_INRAE=5.263;MAF_USDA=2.941
NC_035083.1	38346082	.	G	A	.	.	MAF_INRAE=5.833;MAF_USDA=1.639
NC_035083.1	38346099	.	G	A	.	.	MAF_INRAE=5.0;MAF_USDA=4.706
NC_035083.1	38346132	.	T	G	.	.	MAF_INRAE=34.177;MAF_USDA=28.235
NC_035083.1	38346180	.	G	T	.	.	MAF_USDA=1.639
NC_035083.1	38346263	.	G	A	.	.	MAF_INRAE=33.544;MAF_USDA=27.647
NC_035083.1	38346367	.	A	T	.	.	MAF_INRAE=46.667;MAF_USDA=30.0
NC_035083.1	38346370	.	A	T	.	.	MAF_USDA=1.639
NC_035083.1	38346389	.	A	C	.	.	MAF_USDA=31.25
NC_035083.1	38346390	.	G	T	.	.	MAF_USDA=31.25
NC_035083.1	38346426	.	C	T	.	.	MAF_USDA=1.639
NC_035083.1	38346491	.	C	T	.	.	MAF_INRAE=21.519;MAF_USDA=22.917
NC_035083.1	38346492	.	G	A	.	.	MAF_INRAE=8.861;MAF_USDA=25.0
NC_035083.1	38346554	.	A	G	.	.	MAF_INRAE=5.833;MAF_USDA=1.639
NC_035083.1	38346752	.	A	C	.	.	MAF_INRAE=5.263;MAF_USDA=2.941
NC_035083.1	38346774	.	G	A	.	.	MAF_INRAE=8.861;MAF_USDA=25.294
NC_035083.1	38346775	.	T	C	.	.	MAF_INRAE=5.0;MAF_USDA=40.588
NC_035083.1	38346790	.	C	A	.	.	MAF_INRAE=1.667;MAF_USDA=1.765
NC_035083.1	38346916	.	C	A	.	.	MAF_USDA=2.459
NC_035083.1	38347134	.	T	A	.	.	MAF_USDA=42.262
NC_035083.1	38347151	.	T	G	.	.	MAF_INRAE=43.038;MAF_USDA=36.471
NC_035083.1	38347253	.	C	T	.	.	MAF_USDA=20.833
NC_035083.1	38347317	.	A	T	.	.	MAF_INRAE=3.797;MAF_USDA=4.118
NC_035083.1	38347394	.	A	G	.	.	MAF_INRAE=4.167;MAF_USDA=4.167
NC_035083.1	38347433	.	G	C	.	.	MAF_USDA=20.833
NC_035083.1	38347562	.	C	A	.	.	MAF_USDA=2.5
NC_035083.1	38347627	.	C	A	.	.	MAF_INRAE=21.519;MAF_USDA=28.571
NC_035083.1	38347648	.	A	G	.	.	MAF_INRAE=15.823;MAF_USDA=39.412
NC_035083.1	38347682	.	A	T	.	.	MAF_INRAE=3.333
NC_035083.1	38347707	.	G	T	.	.	MAF_USDA=2.459
NC_035083.1	38347720	.	T	C	.	.	MAF_USDA=4.118
NC_035083.1	38347752	.	A	C	.	.	MAF_INRAE=15.19
NC_035083.1	38347757	.	T	A	.	.	MAF_USDA=8.824
NC_035083.1	38347759	.	C	T	.	.	MAF_USDA=9.412
NC_035083.1	38347761	.	T	G	.	.	MAF_INRAE=12.658;MAF_USDA=27.059
NC_035083.1	38347782	.	A	G	.	.	MAF_USDA=1.639
NC_035083.1	38347801	.	T	G	.	.	MAF_INRAE=5.0;MAF_USDA=4.118
NC_035083.1	38347838	.	G	A	.	.	MAF_INRAE=5.0;MAF_USDA=5.357
NC_035083.1	38347927	.	G	T	.	.	MAF_USDA=2.459
NC_035083.1	38347954	.	C	G	.	.	MAF_USDA=2.941
NC_035083.1	38347968	.	T	A	.	.	MAF_USDA=4.918
NC_035083.1	38347969	.	C	T	.	.	MAF_INRAE=39.241;MAF_USDA=48.235
NC_035083.1	38348019	.	T	A	.	.	MAF_INRAE=21.053
NC_035083.1	38348031	.	G	A	.	.	MAF_USDA=6.557
NC_035083.1	38348044	.	G	A	.	.	MAF_INRAE=5.263;MAF_USDA=6.471
NC_035083.1	38348065	.	C	A	.	.	MAF_INRAE=3.333
NC_035083.1	38348218	.	G	A	.	.	MAF_USDA=1.639
NC_035083.1	38348302	.	A	T	.	.	MAF_USDA=6.557
NC_035083.1	38348513	.	T	C	.	.	MAF_USDA=1.639
NC_035083.1	38348566	.	G	C	.	.	MAF_USDA=1.639
NC_035083.1	38348589	.	A	G	.	.	MAF_USDA=8.235
NC_035083.1	38348602	.	G	A	.	.	MAF_USDA=7.647
NC_035083.1	38348621	.	C	A	.	.	MAF_INRAE=3.797;MAF_USDA=1.667
NC_035083.1	38348731	.	G	A	.	.	MAF_INRAE=17.089;MAF_USDA=42.353
NC_035083.1	38348785	.	A	C	.	.	MAF_INRAE=5.263;MAF_USDA=5.882
NC_035083.1	38348793	.	A	G	.	.	MAF_INRAE=17.089;MAF_USDA=43.529
NC_035083.1	38348820	.	G	C	.	.	MAF_INRAE=39.241;MAF_USDA=36.471
NC_035083.1	38348830	.	G	A	.	.	MAF_USDA=24.59
NC_035083.1	38348914	.	A	G	.	.	MAF_USDA=1.639
NC_035083.1	38348916	.	C	A	.	.	MAF_INRAE=6.667;MAF_USDA=2.459
NC_035083.1	38348963	.	C	G	.	.	MAF_INRAE=2.5
NC_035083.1	38348993	.	G	A	.	.	MAF_USDA=18.033
NC_035083.1	38349105	.	G	A	.	.	MAF_USDA=4.706
NC_035083.1	38349133	.	T	C	.	.	MAF_USDA=15.574
NC_035083.1	38349193	.	T	A	.	.	MAF_USDA=1.639
NC_035083.1	38349285	.	C	T	.	.	MAF_INRAE=25.949;MAF_USDA=7.059
NC_035083.1	38349317	.	G	A	.	.	MAF_INRAE=17.089;MAF_USDA=30.0
NC_035083.1	38349370	.	T	C	.	.	MAF_INRAE=2.5
NC_035083.1	38349387	.	A	T	.	.	MAF_INRAE=2.5
NC_035083.1	38349398	.	C	G	.	.	MAF_INRAE=2.5
NC_035083.1	38349434	.	A	C	.	.	MAF_INRAE=5.0;MAF_USDA=10.588
NC_035083.1	38349486	.	A	T	.	.	MAF_USDA=1.639
NC_035083.1	38349498	.	A	G	.	.	MAF_INRAE=5.263;MAF_USDA=2.941
NC_035083.1	38349523	.	G	C	.	.	MAF_USDA=1.639
NC_035083.1	38349667	.	G	T	.	.	MAF_USDA=2.459
NC_035083.1	38349792	.	G	C	.	.	MAF_USDA=18.852
NC_035083.1	38349868	.	G	T	.	.	MAF_USDA=1.639
NC_035083.1	38349946	.	T	A	.	.	MAF_USDA=1.639
NC_035083.1	38349962	.	C	A	.	.	MAF_INRAE=5.263
NC_035083.1	38349963	.	G	A	.	.	MAF_USDA=3.279
NC_035083.1	38350002	.	A	G	.	.	MAF_INRAE=6.667;MAF_USDA=2.459
NC_035083.1	38350116	.	G	A	.	.	MAF_INRAE=5.0;MAF_USDA=4.118
NC_035083.1	38350177	.	G	A	.	.	MAF_INRAE=2.5
NC_035083.1	38350204	.	T	A	.	.	MAF_INRAE=6.667;MAF_USDA=1.639
NC_035083.1	38350214	.	C	T	.	.	MAF_INRAE=3.333;MAF_USDA=18.235
NC_035083.1	38350233	.	C	T	.	.	MAF_USDA=1.639
NC_035083.1	38350322	.	A	C	.	.	MAF_INRAE=39.241;MAF_USDA=36.471
NC_035083.1	38350330	.	A	C	.	.	MAF_INRAE=26.316;MAF_USDA=36.471
NC_035083.1	38350352	.	A	T	.	.	MAF_INRAE=27.848;MAF_USDA=24.706
NC_035083.1	38350386	.	A	C	.	.	MAF_INRAE=38.608;MAF_USDA=36.471
NC_035083.1	38350401	.	T	C	.	.	MAF_INRAE=5.0;MAF_USDA=18.235
NC_035083.1	38350413	.	C	T	.	.	MAF_INRAE=2.5
NC_035083.1	38350497	.	C	T	.	.	MAF_USDA=2.459
NC_035083.1	38350507	.	C	T	.	.	MAF_INRAE=27.215;MAF_USDA=24.118
NC_035083.1	38350579	.	A	G	.	.	MAF_INRAE=5.0;MAF_USDA=15.294
NC_035083.1	38350628	.	G	A	.	.	MAF_USDA=2.459
NC_035083.1	38350680	.	A	G	.	.	MAF_USDA=19.412
NC_035083.1	38350777	.	C	A	.	.	MAF_INRAE=24.684;MAF_USDA=3.448
NC_035083.1	38350793	.	C	T	.	.	MAF_INRAE=36.709;MAF_USDA=31.707
NC_035083.1	38350859	.	C	G	.	.	MAF_INRAE=5.263;MAF_USDA=6.25
NC_035083.1	38350955	.	C	G	.	.	MAF_INRAE=30.38;MAF_USDA=9.756
NC_035083.1	38350977	.	T	A	.	.	MAF_INRAE=12.025;MAF_USDA=2.586
NC_035083.1	38351074	.	T	A	.	.	MAF_INRAE=30.38;MAF_USDA=9.756
NC_035083.1	38351086	.	G	A	.	.	MAF_INRAE=27.848;MAF_USDA=2.083
NC_035083.1	38351141	.	C	G	.	.	MAF_INRAE=29.114;MAF_USDA=9.146
NC_035083.1	38351220	.	G	C	.	.	MAF_INRAE=25.0;MAF_USDA=8.824
NC_035083.1	38351275	.	C	T	.	.	MAF_INRAE=5.263;MAF_USDA=1.765
NC_035083.1	38351376	.	C	A	.	.	MAF_INRAE=1.667;MAF_USDA=2.083
NC_035083.1	38351378	.	G	A	.	.	MAF_INRAE=32.278;MAF_USDA=26.471
NC_035083.1	38351388	.	C	T	.	.	MAF_INRAE=6.667;MAF_USDA=2.459
NC_035083.1	38351393	.	G	A	.	.	MAF_USDA=3.279
NC_035083.1	38351397	.	G	T	.	.	MAF_INRAE=1.667
NC_035083.1	38351409	.	G	A	.	.	MAF_USDA=1.639
NC_035083.1	38351438	.	A	G	.	.	MAF_INRAE=39.241;MAF_USDA=46.471
NC_035083.1	38351439	.	T	G	.	.	MAF_INRAE=32.911;MAF_USDA=24.706
NC_035083.1	38351442	.	A	T	.	.	MAF_INRAE=36.667;MAF_USDA=27.059
NC_035083.1	38351445	.	T	C	.	.	MAF_USDA=3.279
NC_035083.1	38351455	.	G	T	.	.	MAF_INRAE=5.0;MAF_USDA=17.647
NC_035083.1	38351510	.	G	A	.	.	MAF_USDA=2.459
NC_035083.1	38351561	.	G	A	.	.	MAF_INRAE=5.263
NC_035083.1	38351568	.	C	A	.	.	MAF_INRAE=26.667;MAF_USDA=8.929
NC_035083.1	38351626	.	A	T	.	.	MAF_USDA=1.639
NC_035083.1	38351641	.	G	A	.	.	MAF_INRAE=21.519;MAF_USDA=3.279
NC_035083.1	38351670	.	T	C	.	.	MAF_INRAE=30.38;MAF_USDA=24.706
NC_035083.1	38351724	.	C	T	.	.	MAF_USDA=1.639
NC_035083.1	38351727	.	G	T	.	.	MAF_INRAE=5.263;MAF_USDA=9.412
NC_035083.1	38351735	.	C	T	.	.	MAF_INRAE=2.5;MAF_USDA=1.639
NC_035083.1	38351789	.	A	G	.	.	MAF_INRAE=36.667;MAF_USDA=24.706
NC_035083.1	38351857	.	T	G	.	.	MAF_INRAE=18.421;MAF_USDA=7.377
NC_035083.1	38351865	.	C	A	.	.	MAF_INRAE=18.421;MAF_USDA=20.833
NC_035083.1	38351878	.	C	G	.	.	MAF_INRAE=18.421;MAF_USDA=21.429
NC_035083.1	38351879	.	G	A	.	.	MAF_INRAE=6.667;MAF_USDA=14.881
NC_035083.1	38351899	.	A	T	.	.	MAF_USDA=8.333
NC_035083.1	38352003	.	C	A	.	.	MAF_INRAE=27.848;MAF_USDA=25.294
NC_035083.1	38352055	.	T	G	.	.	MAF_USDA=2.459
NC_035083.1	38352060	.	A	T	.	.	MAF_INRAE=2.5;MAF_USDA=1.639
NC_035083.1	38352066	.	A	G	.	.	MAF_INRAE=1.667;MAF_USDA=1.176
NC_035083.1	38352079	.	A	G	.	.	MAF_INRAE=5.263;MAF_USDA=6.25
NC_035083.1	38352190	.	G	A	.	.	MAF_INRAE=32.278;MAF_USDA=27.059
NC_035083.1	38352198	.	A	T	.	.	MAF_USDA=1.639
NC_035083.1	38352222	.	G	A	.	.	MAF_INRAE=2.5;MAF_USDA=17.647
NC_035083.1	38352229	.	G	A	.	.	MAF_INRAE=2.5;MAF_USDA=2.353
NC_035083.1	38352252	.	T	G	.	.	MAF_INRAE=31.013;MAF_USDA=25.294
NC_035083.1	38352287	.	T	A	.	.	MAF_USDA=5.738
NC_035083.1	38352289	.	G	A	.	.	MAF_USDA=4.918
NC_035083.1	38352293	.	A	C	.	.	MAF_USDA=4.918
NC_035083.1	38352348	.	G	T	.	.	MAF_INRAE=31.013;MAF_USDA=25.882
NC_035083.1	38352583	.	G	T	.	.	MAF_USDA=4.098
NC_035083.1	38352608	.	T	C	.	.	MAF_INRAE=2.5;MAF_USDA=1.639
NC_035083.1	38352612	.	A	C	.	.	MAF_USDA=16.471
NC_035083.1	38352648	.	G	T	.	.	MAF_INRAE=3.333
NC_035083.1	38352760	.	A	G	.	.	MAF_USDA=46.471
NC_035083.1	38352769	.	C	G	.	.	MAF_USDA=16.667
NC_035083.1	38352919	.	T	C	.	.	MAF_USDA=25.595
NC_035083.1	38352920	.	G	A	.	.	MAF_USDA=2.5
NC_035083.1	38352975	.	C	G	.	.	MAF_USDA=26.19
NC_035083.1	38352999	.	T	C	.	.	MAF_USDA=8.333
NC_035083.1	38353004	.	G	A	.	.	MAF_USDA=2.5
NC_035083.1	38353006	.	G	T	.	.	MAF_USDA=22.619
NC_035083.1	38353020	.	G	A	.	.	MAF_USDA=13.69
NC_035083.1	38353032	.	C	T	.	.	MAF_USDA=1.786
NC_035083.1	38353089	.	C	G	.	.	MAF_USDA=35.119
NC_035083.1	38353152	.	C	T	.	.	MAF_USDA=2.542
NC_035083.1	38353159	.	C	T	.	.	MAF_USDA=24.39
NC_035083.1	38353208	.	C	T	.	.	MAF_USDA=1.19
NC_035083.1	38353241	.	C	T	.	.	MAF_USDA=2.5
NC_035083.1	38353244	.	A	T	.	.	MAF_USDA=4.167
NC_035083.1	38353262	.	A	G	.	.	MAF_USDA=11.31
NC_035083.1	38353264	.	C	T	.	.	MAF_USDA=2.5
NC_035083.1	38353375	.	C	T	.	.	MAF_USDA=17.262
NC_035083.1	38353520	.	C	T	.	.	MAF_USDA=2.5
NC_035083.1	38353647	.	G	C	.	.	MAF_USDA=3.333
NC_035083.1	38353672	.	G	C	.	.	MAF_USDA=8.333
NC_035083.1	38353696	.	T	C	.	.	MAF_USDA=25.595
NC_035083.1	38353839	.	A	C	.	.	MAF_USDA=4.167
NC_035083.1	38353890	.	G	C	.	.	MAF_USDA=44.643
NC_035083.1	38353900	.	T	C	.	.	MAF_USDA=2.976
NC_035083.1	38353907	.	T	C	.	.	MAF_USDA=11.31
NC_035083.1	38353942	.	T	A	.	.	MAF_USDA=1.667
NC_035083.1	38354052	.	A	T	.	.	MAF_USDA=11.31
NC_035083.1	38354115	.	G	A	.	.	MAF_USDA=1.19
NC_035083.1	38354197	.	C	A	.	.	MAF_USDA=8.333
NC_035083.1	38354324	.	A	G	.	.	MAF_USDA=19.048
NC_035083.1	38354384	.	A	T	.	.	MAF_USDA=2.459
NC_035083.1	38354412	.	C	T	.	.	MAF_USDA=4.098
NC_035083.1	38354475	.	G	C	.	.	MAF_INRAE=3.333
NC_035083.1	38354487	.	T	G	.	.	MAF_USDA=1.639
NC_035083.1	38354546	.	T	C	.	.	MAF_INRAE=3.165;MAF_USDA=1.639
NC_035083.1	38354617	.	G	C	.	.	MAF_INRAE=5.263;MAF_USDA=2.941
NC_035083.1	38354652	.	G	T	.	.	MAF_USDA=1.639
NC_035083.1	38354709	.	C	A	.	.	MAF_INRAE=2.5;MAF_USDA=2.459
NC_035083.1	38354764	.	C	A	.	.	MAF_INRAE=26.316;MAF_USDA=16.667
NC_035083.1	38354849	.	C	T	.	.	MAF_INRAE=1.667;MAF_USDA=2.083
NC_035083.1	38354859	.	G	T	.	.	MAF_INRAE=2.5;MAF_USDA=2.459
NC_035083.1	38354933	.	T	G	.	.	MAF_USDA=4.918
NC_035083.1	38354970	.	G	A	.	.	MAF_INRAE=2.5;MAF_USDA=2.459
NC_035083.1	38355005	.	T	A	.	.	MAF_USDA=2.459
NC_035083.1	38355015	.	T	A	.	.	MAF_INRAE=26.667
NC_035083.1	38355019	.	G	T	.	.	MAF_USDA=2.459
NC_035083.1	38355086	.	G	T	.	.	MAF_USDA=1.639
NC_035083.1	38355105	.	T	A	.	.	MAF_USDA=2.459
NC_035083.1	38355106	.	A	G	.	.	MAF_USDA=2.459
NC_035083.1	38355107	.	C	T	.	.	MAF_USDA=2.459
NC_035083.1	38355128	.	G	T	.	.	MAF_INRAE=26.667;MAF_USDA=8.824
NC_035083.1	38355210	.	A	G	.	.	MAF_USDA=7.647
NC_035083.1	38355251	.	G	T	.	.	MAF_USDA=1.639
NC_035083.1	38355270	.	C	A	.	.	MAF_USDA=5.738
NC_035083.1	38355273	.	T	G	.	.	MAF_INRAE=26.667;MAF_USDA=9.412
NC_035083.1	38355305	.	G	A	.	.	MAF_INRAE=5.063;MAF_USDA=3.529
NC_035083.1	38355345	.	A	G	.	.	MAF_USDA=3.529
NC_035083.1	38355379	.	A	T	.	.	MAF_USDA=2.459
NC_035083.1	38355506	.	G	A	.	.	MAF_INRAE=5.263;MAF_USDA=9.412
NC_035083.1	38355516	.	C	T	.	.	MAF_INRAE=5.0;MAF_USDA=4.118
NC_035083.1	38355530	.	T	A	.	.	MAF_INRAE=39.241;MAF_USDA=41.176
NC_035083.1	38355614	.	T	C	.	.	MAF_INRAE=31.646;MAF_USDA=27.059
NC_035083.1	38355646	.	T	C	.	.	MAF_INRAE=2.5;MAF_USDA=2.459
NC_035083.1	38355656	.	C	T	.	.	MAF_USDA=1.639
NC_035083.1	38355741	.	C	T	.	.	MAF_INRAE=6.667
NC_035083.1	38355807	.	A	G	.	.	MAF_USDA=3.571
NC_035083.1	38355865	.	G	A	.	.	MAF_USDA=22.917
NC_035083.1	38355871	.	G	A	.	.	MAF_INRAE=5.263;MAF_USDA=38.415
NC_035083.1	38355962	.	T	G	.	.	MAF_INRAE=5.263;MAF_USDA=37.059
NC_035083.1	38355963	.	A	G	.	.	MAF_USDA=37.647
NC_035083.1	38355987	.	T	C	.	.	MAF_INRAE=5.263;MAF_USDA=37.059
NC_035083.1	38356010	.	T	A	.	.	MAF_USDA=4.706
NC_035083.1	38356094	.	T	G	.	.	MAF_USDA=2.459
NC_035083.1	38356095	.	A	G	.	.	MAF_INRAE=22.152;MAF_USDA=2.459
NC_035083.1	38356099	.	C	A	.	.	MAF_USDA=37.647
NC_035083.1	38356108	.	A	T	.	.	MAF_USDA=2.459
NC_035083.1	38356109	.	A	G	.	.	MAF_USDA=10.417
NC_035083.1	38356453	.	A	G	.	.	MAF_INRAE=5.0;MAF_USDA=4.118
NC_035083.1	38356530	.	C	T	.	.	MAF_INRAE=13.291
NC_035083.1	38356535	.	G	A	.	.	MAF_INRAE=8.861;MAF_USDA=9.412
NC_035083.1	38356595	.	C	T	.	.	MAF_INRAE=8.861;MAF_USDA=9.412
NC_035083.1	38356632	.	A	T	.	.	MAF_INRAE=2.5
NC_035083.1	38356666	.	A	T	.	.	MAF_USDA=8.333
NC_035083.1	38356671	.	T	G	.	.	MAF_INRAE=5.263;MAF_USDA=31.25
NC_035083.1	38356681	.	G	C	.	.	MAF_INRAE=6.329;MAF_USDA=47.647
NC_035083.1	38356694	.	G	A	.	.	MAF_USDA=9.836
NC_035083.1	38356703	.	A	T	.	.	MAF_INRAE=6.329;MAF_USDA=47.059
NC_035083.1	38356714	.	T	G	.	.	MAF_INRAE=3.797
NC_035083.1	38356804	.	G	C	.	.	MAF_INRAE=25.833;MAF_USDA=7.647
NC_035083.1	38356916	.	A	G	.	.	MAF_INRAE=5.0;MAF_USDA=4.118
NC_035083.1	38357013	.	A	T	.	.	MAF_INRAE=6.329;MAF_USDA=49.412
NC_035083.1	38357130	.	T	G	.	.	MAF_INRAE=5.0;MAF_USDA=3.529
NC_035083.1	38357136	.	T	G	.	.	MAF_USDA=1.639
NC_035083.1	38357152	.	T	A	.	.	MAF_USDA=1.639
NC_035083.1	38357158	.	C	A	.	.	MAF_INRAE=2.5;MAF_USDA=5.738
NC_035083.1	38357206	.	T	G	.	.	MAF_USDA=3.529
NC_035083.1	38357276	.	C	T	.	.	MAF_INRAE=6.667;MAF_USDA=5.738
NC_035083.1	38357667	.	C	G	.	.	MAF_INRAE=5.263;MAF_USDA=27.059
NC_035083.1	38357694	.	G	A	.	.	MAF_INRAE=20.253;MAF_USDA=1.639
NC_035083.1	38357699	.	G	T	.	.	MAF_USDA=5.738
NC_035083.1	38357737	.	C	T	.	.	MAF_INRAE=32.278;MAF_USDA=37.647
NC_035083.1	38357738	.	C	T	.	.	MAF_INRAE=3.333
NC_035083.1	38357861	.	C	G	.	.	MAF_USDA=21.765
NC_035083.1	38357969	.	T	C	.	.	MAF_INRAE=5.263;MAF_USDA=2.353
NC_035083.1	38357983	.	G	A	.	.	MAF_INRAE=6.329;MAF_USDA=47.647
NC_035083.1	38357991	.	A	G	.	.	MAF_INRAE=30.38;MAF_USDA=47.647
NC_035083.1	38358030	.	A	G	.	.	MAF_INRAE=13.291;MAF_USDA=8.235
NC_035083.1	38358124	.	C	A	.	.	MAF_INRAE=30.38;MAF_USDA=48.235
NC_035083.1	38358201	.	C	A	.	.	MAF_INRAE=22.152;MAF_USDA=4.098
NC_035083.1	38358282	.	T	A	.	.	MAF_USDA=4.918
NC_035083.1	38358326	.	G	C	.	.	MAF_INRAE=29.747;MAF_USDA=48.235
NC_035083.1	38358370	.	G	T	.	.	MAF_INRAE=2.5
NC_035083.1	38358376	.	A	G	.	.	MAF_INRAE=30.38;MAF_USDA=48.235
NC_035083.1	38358401	.	C	A	.	.	MAF_INRAE=6.667;MAF_USDA=5.738
NC_035083.1	38358420	.	T	A	.	.	MAF_INRAE=29.747;MAF_USDA=48.235
NC_035083.1	38358492	.	C	A	.	.	MAF_INRAE=6.667;MAF_USDA=5.738
NC_035083.1	38358499	.	C	T	.	.	MAF_INRAE=23.418;MAF_USDA=6.557
NC_035083.1	38358656	.	G	A	.	.	MAF_INRAE=30.38;MAF_USDA=47.647
NC_035083.1	38358769	.	G	A	.	.	MAF_USDA=2.459
NC_035083.1	38358808	.	A	G	.	.	MAF_USDA=12.295
NC_035083.1	38358811	.	C	A	.	.	MAF_USDA=12.295
NC_035083.1	38358825	.	A	G	.	.	MAF_USDA=2.459
NC_035083.1	38358835	.	T	C	.	.	MAF_INRAE=5.263;MAF_USDA=26.471
NC_035083.1	38358858	.	A	G	.	.	MAF_INRAE=11.667;MAF_USDA=13.529
NC_035083.1	38358865	.	A	G	.	.	MAF_INRAE=5.263;MAF_USDA=26.471
NC_035083.1	38358887	.	C	A	.	.	MAF_INRAE=31.013;MAF_USDA=37.5
NC_035083.1	38358888	.	T	A	.	.	MAF_INRAE=32.5;MAF_USDA=37.5
NC_035083.1	38358890	.	T	A	.	.	MAF_INRAE=32.5;MAF_USDA=35.417
NC_035083.1	38358892	.	A	T	.	.	MAF_USDA=6.667
NC_035083.1	38358893	.	G	A	.	.	MAF_USDA=37.5
NC_035083.1	38358895	.	G	T	.	.	MAF_USDA=35.417
NC_035083.1	38358908	.	C	A	.	.	MAF_INRAE=31.667
NC_035083.1	38358930	.	C	T	.	.	MAF_INRAE=5.833;MAF_USDA=5.738
NC_035083.1	38358982	.	C	A	.	.	MAF_USDA=3.279
NC_035083.1	38359001	.	A	T	.	.	MAF_INRAE=5.063;MAF_USDA=38.824
NC_035083.1	38359038	.	G	T	.	.	MAF_USDA=8.333
NC_035083.1	38359042	.	C	T	.	.	MAF_USDA=8.197
NC_035083.1	38359050	.	G	T	.	.	MAF_INRAE=34.177;MAF_USDA=37.647
NC_035083.1	38359091	.	G	T	.	.	MAF_INRAE=5.263;MAF_USDA=3.571
NC_035083.1	38359142	.	C	G	.	.	MAF_USDA=1.667
NC_035083.1	38359150	.	A	G	.	.	MAF_USDA=18.333
NC_035083.1	38359172	.	A	C	.	.	MAF_USDA=5.833
NC_035083.1	38359214	.	T	A	.	.	MAF_INRAE=24.051
NC_035083.1	38359215	.	A	C	.	.	MAF_INRAE=2.5
NC_035083.1	38359231	.	G	C	.	.	MAF_INRAE=5.0;MAF_USDA=8.824
NC_035083.1	38359382	.	G	T	.	.	MAF_INRAE=4.167;MAF_USDA=4.706
NC_035083.1	38359572	.	A	C	.	.	MAF_INRAE=5.263;MAF_USDA=26.471
NC_035083.1	38359587	.	T	C	.	.	MAF_INRAE=24.051;MAF_USDA=5.738
NC_035083.1	38359617	.	C	T	.	.	MAF_INRAE=6.667;MAF_USDA=5.738
NC_035083.1	38359653	.	T	C	.	.	MAF_INRAE=5.263;MAF_USDA=28.824
NC_035083.1	38359755	.	C	G	.	.	MAF_INRAE=5.0;MAF_USDA=7.647
NC_035083.1	38359777	.	T	G	.	.	MAF_USDA=6.557
NC_035083.1	38359830	.	C	A	.	.	MAF_INRAE=6.667;MAF_USDA=5.738
NC_035083.1	38359836	.	G	A	.	.	MAF_USDA=2.941
NC_035083.1	38359844	.	T	A	.	.	MAF_USDA=8.197
NC_035083.1	38359847	.	A	G	.	.	MAF_INRAE=5.263;MAF_USDA=29.412
NC_035083.1	38359889	.	C	A	.	.	MAF_INRAE=25.316;MAF_USDA=8.824
NC_035083.1	38359982	.	C	T	.	.	MAF_USDA=2.459
NC_035083.1	38360095	.	G	A	.	.	MAF_INRAE=24.051;MAF_USDA=5.738
NC_035083.1	38360100	.	G	C	.	.	MAF_INRAE=5.263;MAF_USDA=2.941
NC_035083.1	38360105	.	G	T	.	.	MAF_INRAE=6.667;MAF_USDA=5.738
NC_035083.1	38360120	.	G	A	.	.	MAF_INRAE=12.658;MAF_USDA=19.412
NC_035083.1	38360147	.	A	G	.	.	MAF_USDA=4.918
NC_035083.1	38360175	.	G	A	.	.	MAF_USDA=4.918
NC_035083.1	38360343	.	C	T	.	.	MAF_USDA=3.279
NC_035083.1	38360349	.	A	T	.	.	MAF_USDA=6.557
NC_035083.1	38360402	.	C	G	.	.	MAF_USDA=12.295
NC_035083.1	38360471	.	C	A	.	.	MAF_INRAE=5.0;MAF_USDA=2.083
NC_035083.1	38360514	.	G	T	.	.	MAF_INRAE=23.418;MAF_USDA=5.0
NC_035083.1	38360633	.	T	A	.	.	MAF_INRAE=6.667;MAF_USDA=2.459
NC_035083.1	38360635	.	C	T	.	.	MAF_INRAE=31.646;MAF_USDA=16.471
NC_035083.1	38360683	.	A	T	.	.	MAF_INRAE=34.81;MAF_USDA=37.647
NC_035083.1	38360796	.	A	C	.	.	MAF_INRAE=14.557;MAF_USDA=22.892
NC_035083.1	38360802	.	T	G	.	.	MAF_USDA=22.353
NC_035083.1	38360815	.	G	A	.	.	MAF_USDA=4.918
NC_035083.1	38360836	.	G	A	.	.	MAF_INRAE=22.152;MAF_USDA=3.279
NC_035083.1	38360909	.	G	A	.	.	MAF_USDA=3.279
NC_035083.1	38360968	.	G	A	.	.	MAF_USDA=11.475
NC_035083.1	38361020	.	C	T	.	.	MAF_USDA=1.639
NC_035083.1	38361033	.	C	G	.	.	MAF_USDA=2.459
NC_035083.1	38361092	.	T	C	.	.	MAF_INRAE=5.263;MAF_USDA=27.059
NC_035083.1	38361144	.	C	A	.	.	MAF_USDA=1.639
NC_035083.1	38361206	.	G	A	.	.	MAF_INRAE=31.013;MAF_USDA=15.882
NC_035083.1	38361295	.	G	A	.	.	MAF_USDA=2.459
NC_035083.1	38361413	.	C	T	.	.	MAF_INRAE=20.253;MAF_USDA=1.639
NC_035083.1	38361444	.	G	T	.	.	MAF_USDA=1.639
NC_035083.1	38361463	.	G	A	.	.	MAF_INRAE=31.013;MAF_USDA=15.882
NC_035083.1	38361482	.	A	T	.	.	MAF_INRAE=31.013;MAF_USDA=15.294
NC_035083.1	38361483	.	G	A	.	.	MAF_INRAE=6.962;MAF_USDA=1.639
NC_035083.1	38361500	.	T	C	.	.	MAF_INRAE=34.177;MAF_USDA=37.059
NC_035083.1	38361518	.	A	T	.	.	MAF_USDA=24.706
NC_035083.1	38361595	.	G	A	.	.	MAF_INRAE=36.076;MAF_USDA=41.765
NC_035083.1	38361605	.	C	T	.	.	MAF_INRAE=3.333
NC_035083.1	38361656	.	A	T	.	.	MAF_USDA=30.0
NC_035083.1	38361692	.	G	A	.	.	MAF_USDA=3.279
NC_035083.1	38361720	.	T	A	.	.	MAF_INRAE=1.667;MAF_USDA=5.882
NC_035083.1	38361727	.	G	A	.	.	MAF_USDA=3.279
NC_035083.1	38361850	.	C	T	.	.	MAF_INRAE=21.053
NC_035083.1	38361970	.	T	C	.	.	MAF_USDA=3.279
NC_035083.1	38361971	.	T	G	.	.	MAF_USDA=2.459
NC_035083.1	38362085	.	G	C	.	.	MAF_INRAE=5.263;MAF_USDA=7.059
NC_035083.1	38362088	.	A	G	.	.	MAF_USDA=3.529
NC_035083.1	38362106	.	C	A	.	.	MAF_USDA=3.529
NC_035083.1	38362228	.	A	G	.	.	MAF_INRAE=2.5
NC_035083.1	38362273	.	C	A	.	.	MAF_USDA=1.765
NC_035083.1	38362340	.	T	G	.	.	MAF_INRAE=7.595;MAF_USDA=10.588
NC_035083.1	38362371	.	T	G	.	.	MAF_INRAE=2.5
NC_035083.1	38362415	.	G	T	.	.	MAF_INRAE=11.667;MAF_USDA=8.824
NC_035083.1	38362489	.	T	A	.	.	MAF_USDA=3.279
NC_035083.1	38362585	.	G	T	.	.	MAF_USDA=6.667
NC_035083.1	38362716	.	A	C	.	.	MAF_INRAE=6.667;MAF_USDA=5.738
NC_035083.1	38362849	.	A	T	.	.	MAF_INRAE=6.667;MAF_USDA=5.738
NC_035083.1	38362887	.	G	A	.	.	MAF_USDA=4.098
NC_035083.1	38362911	.	C	A	.	.	MAF_INRAE=6.667;MAF_USDA=5.738
NC_035083.1	38362936	.	C	A	.	.	MAF_USDA=4.098
NC_035083.1	38363040	.	A	T	.	.	MAF_USDA=23.529
NC_035083.1	38363053	.	A	T	.	.	MAF_INRAE=21.053
NC_035083.1	38363084	.	A	G	.	.	MAF_USDA=4.098
NC_035083.1	38363100	.	T	C	.	.	MAF_USDA=10.656
NC_035083.1	38363105	.	G	A	.	.	MAF_USDA=5.738
NC_035083.1	38363114	.	T	C	.	.	MAF_USDA=3.279
NC_035083.1	38363115	.	G	C	.	.	MAF_USDA=10.656
NC_035083.1	38363118	.	G	A	.	.	MAF_USDA=10.656
NC_035083.1	38363124	.	C	T	.	.	MAF_USDA=4.098
NC_035083.1	38363138	.	A	G	.	.	MAF_USDA=3.279
NC_035083.1	38363154	.	G	T	.	.	MAF_USDA=5.738
NC_035083.1	38363192	.	A	C	.	.	MAF_INRAE=1.667
NC_035083.1	38363204	.	G	A	.	.	MAF_USDA=9.016
NC_035083.1	38363220	.	C	G	.	.	MAF_INRAE=1.667
NC_035083.1	38363223	.	A	G	.	.	MAF_INRAE=1.667
NC_035083.1	38363226	.	A	G	.	.	MAF_USDA=25.0
NC_035083.1	38363233	.	T	G	.	.	MAF_INRAE=1.667
NC_035083.1	38363241	.	A	G	.	.	MAF_USDA=2.941
NC_035083.1	38363258	.	C	A	.	.	MAF_USDA=7.647
NC_035083.1	38363265	.	T	C	.	.	MAF_INRAE=15.789;MAF_USDA=13.115
NC_035083.1	38363332	.	T	G	.	.	MAF_USDA=5.738
NC_035083.1	38363333	.	A	T	.	.	MAF_USDA=5.738
NC_035083.1	38363365	.	A	G	.	.	MAF_USDA=2.459
NC_035083.1	38363376	.	T	C	.	.	MAF_INRAE=31.013;MAF_USDA=15.882
NC_035083.1	38363422	.	C	T	.	.	MAF_USDA=22.619
NC_035083.1	38363476	.	C	T	.	.	MAF_USDA=4.918
NC_035083.1	38363510	.	C	A	.	.	MAF_USDA=1.639
NC_035083.1	38363512	.	T	C	.	.	MAF_INRAE=6.667;MAF_USDA=5.738
NC_035083.1	38363519	.	C	T	.	.	MAF_USDA=1.639
NC_035083.1	38363604	.	G	C	.	.	MAF_USDA=1.639
NC_035083.1	38363614	.	T	A	.	.	MAF_USDA=1.639
NC_035083.1	38363615	.	G	C	.	.	MAF_USDA=1.639
NC_035083.1	38363616	.	G	A	.	.	MAF_USDA=1.639
NC_035083.1	38363745	.	T	C	.	.	MAF_INRAE=2.5;MAF_USDA=2.083
NC_035083.1	38363786	.	T	C	.	.	MAF_INRAE=9.494
NC_035083.1	38363842	.	C	T	.	.	MAF_USDA=11.905
NC_035083.1	38363939	.	C	T	.	.	MAF_USDA=2.459
NC_035083.1	38364007	.	C	T	.	.	MAF_USDA=1.639
NC_035083.1	38364040	.	C	A	.	.	MAF_INRAE=2.5;MAF_USDA=1.639
NC_035083.1	38364041	.	G	T	.	.	MAF_INRAE=2.5
NC_035083.1	38364060	.	T	C	.	.	MAF_INRAE=5.263;MAF_USDA=2.353
NC_035083.1	38364098	.	A	G	.	.	MAF_USDA=1.639
NC_035083.1	38364156	.	C	T	.	.	MAF_INRAE=13.291
NC_035083.1	38364253	.	T	A	.	.	MAF_INRAE=6.667;MAF_USDA=5.738
NC_035083.1	38364353	.	A	G	.	.	MAF_INRAE=2.5
NC_035083.1	38364354	.	A	G	.	.	MAF_INRAE=6.667;MAF_USDA=5.738
NC_035083.1	38364367	.	A	C	.	.	MAF_USDA=3.529
NC_035083.1	38364379	.	T	G	.	.	MAF_INRAE=2.5
NC_035083.1	38364383	.	G	T	.	.	MAF_USDA=7.647
NC_035083.1	38364403	.	T	C	.	.	MAF_INRAE=10.526;MAF_USDA=1.639
NC_035083.1	38364456	.	A	T	.	.	MAF_USDA=28.824
NC_035083.1	38364485	.	T	G	.	.	MAF_USDA=2.459
NC_035083.1	38364511	.	G	T	.	.	MAF_INRAE=1.667
NC_035083.1	38364523	.	G	A	.	.	MAF_INRAE=1.667
NC_035083.1	38364537	.	T	G	.	.	MAF_USDA=29.412
NC_035083.1	38364744	.	A	T	.	.	MAF_USDA=1.639
NC_035083.1	38364825	.	C	G	.	.	MAF_INRAE=5.0;MAF_USDA=4.118
NC_035083.1	38364842	.	A	T	.	.	MAF_USDA=1.639
NC_035083.1	38364928	.	G	T	.	.	MAF_USDA=12.941
NC_035083.1	38364953	.	A	T	.	.	MAF_USDA=3.279
NC_035083.1	38364954	.	C	T	.	.	MAF_USDA=1.639
NC_035083.1	38365137	.	C	A	.	.	MAF_USDA=2.459
NC_035083.1	38365253	.	A	G	.	.	MAF_INRAE=5.263;MAF_USDA=22.941
NC_035083.1	38365312	.	C	G	.	.	MAF_INRAE=25.949;MAF_USDA=20.588
NC_035083.1	38365454	.	C	T	.	.	MAF_USDA=6.557
NC_035083.1	38365593	.	G	T	.	.	MAF_USDA=4.118
NC_035083.1	38365747	.	C	A	.	.	MAF_INRAE=6.329;MAF_USDA=1.639
NC_035083.1	38365990	.	G	A	.	.	MAF_INRAE=28.481;MAF_USDA=23.529
NC_035083.1	38366013	.	C	G	.	.	MAF_USDA=3.279
NC_035083.1	38366060	.	T	A	.	.	MAF_USDA=3.279
NC_035083.1	38366087	.	G	C	.	.	MAF_INRAE=23.418;MAF_USDA=3.279
NC_035083.1	38366257	.	T	C	.	.	MAF_USDA=18.235
NC_035083.1	38366313	.	T	C	.	.	MAF_USDA=28.814
NC_035083.1	38366394	.	A	G	.	.	MAF_INRAE=6.667
NC_035083.1	38366396	.	A	G	.	.	MAF_INRAE=6.667
NC_035083.1	38366399	.	T	C	.	.	MAF_INRAE=2.5
NC_035083.1	38366436	.	G	C	.	.	MAF_USDA=8.333
NC_035083.1	38366507	.	C	T	.	.	MAF_INRAE=42.105;MAF_USDA=27.059
NC_035083.1	38366545	.	T	A	.	.	MAF_INRAE=47.368;MAF_USDA=33.529
NC_035083.1	38366550	.	G	T	.	.	MAF_USDA=6.557
NC_035083.1	38366564	.	T	A	.	.	MAF_USDA=2.459
NC_035083.1	38366615	.	A	T	.	.	MAF_USDA=5.738
NC_035083.1	38366632	.	G	T	.	.	MAF_USDA=10.417
NC_035083.1	38366633	.	T	G	.	.	MAF_USDA=10.417
NC_035083.1	38366693	.	C	A	.	.	MAF_INRAE=8.228;MAF_USDA=16.071
NC_035083.1	38366703	.	T	C	.	.	MAF_USDA=2.459
NC_035083.1	38366748	.	G	C	.	.	MAF_INRAE=8.228;MAF_USDA=22.941
NC_035083.1	38366780	.	A	C	.	.	MAF_INRAE=36.076;MAF_USDA=45.882
NC_035083.1	38366826	.	C	T	.	.	MAF_USDA=1.639
NC_035083.1	38366884	.	G	A	.	.	MAF_USDA=17.647
NC_035083.1	38366902	.	A	C	.	.	MAF_USDA=19.412
NC_035083.1	38366915	.	T	G	.	.	MAF_INRAE=27.215;MAF_USDA=20.588
NC_035083.1	38366923	.	G	A	.	.	MAF_USDA=21.765
NC_035083.1	38366955	.	C	T	.	.	MAF_USDA=8.197
NC_035083.1	38366999	.	A	G	.	.	MAF_INRAE=27.215;MAF_USDA=20.588
NC_035083.1	38367033	.	C	A	.	.	MAF_USDA=12.5
NC_035083.1	38367085	.	A	G	.	.	MAF_USDA=3.279
NC_035083.1	38367101	.	A	C	.	.	MAF_USDA=5.882
NC_035083.1	38367150	.	C	G	.	.	MAF_INRAE=25.949;MAF_USDA=13.529
NC_035083.1	38367167	.	T	C	.	.	MAF_USDA=19.412
NC_035083.1	38367230	.	A	G	.	.	MAF_INRAE=27.848;MAF_USDA=41.176
NC_035083.1	38367266	.	A	G	.	.	MAF_INRAE=29.114;MAF_USDA=15.882
NC_035083.1	38367275	.	G	A	.	.	MAF_USDA=3.279
NC_035083.1	38367322	.	T	C	.	.	MAF_INRAE=27.215;MAF_USDA=27.083
NC_035083.1	38367369	.	T	C	.	.	MAF_USDA=2.459
NC_035083.1	38367422	.	T	G	.	.	MAF_INRAE=11.667;MAF_USDA=11.176
NC_035083.1	38367439	.	A	T	.	.	MAF_INRAE=35.443;MAF_USDA=45.882
NC_035083.1	38367469	.	C	T	.	.	MAF_USDA=4.098
NC_035083.1	38367507	.	C	G	.	.	MAF_USDA=2.459
NC_035083.1	38367509	.	G	A	.	.	MAF_INRAE=8.861;MAF_USDA=18.824
NC_035083.1	38367523	.	C	T	.	.	MAF_INRAE=27.848;MAF_USDA=27.059
NC_035083.1	38367599	.	C	T	.	.	MAF_USDA=2.459
NC_035083.1	38367635	.	T	A	.	.	MAF_USDA=4.098
NC_035083.1	38367694	.	T	G	.	.	MAF_INRAE=27.215;MAF_USDA=29.412
NC_035083.1	38367708	.	A	C	.	.	MAF_USDA=12.295
NC_035083.1	38367777	.	C	A	.	.	MAF_USDA=9.016
NC_035083.1	38367871	.	T	C	.	.	MAF_USDA=12.941
NC_035083.1	38367886	.	T	C	.	.	MAF_INRAE=36.076;MAF_USDA=43.529
NC_035083.1	38367922	.	G	A	.	.	MAF_INRAE=27.848;MAF_USDA=31.765
NC_035083.1	38367941	.	C	T	.	.	MAF_INRAE=2.5
NC_035083.1	38367969	.	C	T	.	.	MAF_INRAE=36.076;MAF_USDA=44.706
NC_035083.1	38367994	.	T	A	.	.	MAF_INRAE=36.076;MAF_USDA=44.706
NC_035083.1	38368020	.	A	G	.	.	MAF_INRAE=27.848;MAF_USDA=31.765
NC_035083.1	38368122	.	A	G	.	.	MAF_USDA=4.918
NC_035083.1	38368132	.	A	C	.	.	MAF_USDA=10.588
NC_035083.1	38368182	.	G	T	.	.	MAF_USDA=1.639
NC_035083.1	38368224	.	T	A	.	.	MAF_INRAE=37.342;MAF_USDA=30.588
NC_035083.1	38368297	.	A	T	.	.	MAF_USDA=11.475
NC_035083.1	38368317	.	G	T	.	.	MAF_USDA=10.588
NC_035083.1	38368402	.	G	A	.	.	MAF_INRAE=27.848;MAF_USDA=42.353
NC_035083.1	38368441	.	G	A	.	.	MAF_USDA=11.475
NC_035083.1	38368471	.	A	T	.	.	MAF_USDA=7.377
NC_035083.1	38368500	.	C	T	.	.	MAF_INRAE=3.797
NC_035083.1	38368591	.	C	T	.	.	MAF_INRAE=27.848;MAF_USDA=20.588
NC_035083.1	38368659	.	T	C	.	.	MAF_INRAE=26.582;MAF_USDA=32.353
NC_035083.1	38368696	.	C	A	.	.	MAF_USDA=11.176
NC_035083.1	38368698	.	T	C	.	.	MAF_USDA=1.639
NC_035083.1	38368706	.	T	G	.	.	MAF_USDA=11.475
NC_035083.1	38368824	.	T	C	.	.	MAF_USDA=10.588
NC_035083.1	38368838	.	A	G	.	.	MAF_INRAE=27.848;MAF_USDA=44.118
NC_035083.1	38368839	.	T	G	.	.	MAF_INRAE=23.333;MAF_USDA=44.118
NC_035083.1	38368853	.	G	C	.	.	MAF_USDA=4.918
NC_035083.1	38368857	.	C	T	.	.	MAF_USDA=11.176
NC_035083.1	38368950	.	C	G	.	.	MAF_INRAE=27.215;MAF_USDA=32.941
NC_035083.1	38369000	.	C	G	.	.	MAF_USDA=11.176
NC_035083.1	38369003	.	G	A	.	.	MAF_USDA=11.176
NC_035083.1	38369033	.	C	A	.	.	MAF_INRAE=27.848;MAF_USDA=43.529
NC_035083.1	38369041	.	C	A	.	.	MAF_USDA=11.176
NC_035083.1	38369081	.	T	C	.	.	MAF_INRAE=28.481;MAF_USDA=43.529
NC_035083.1	38369122	.	C	G	.	.	MAF_USDA=3.279
NC_035083.1	38369167	.	G	A	.	.	MAF_INRAE=28.481;MAF_USDA=20.588
NC_035083.1	38369294	.	G	T	.	.	MAF_INRAE=6.962;MAF_USDA=1.639
NC_035083.1	38369307	.	T	G	.	.	MAF_INRAE=27.848
NC_035083.1	38369309	.	A	C	.	.	MAF_INRAE=5.0
NC_035083.1	38369324	.	G	T	.	.	MAF_INRAE=27.848;MAF_USDA=30.588
NC_035083.1	38369432	.	C	A	.	.	MAF_USDA=4.098
NC_035083.1	38369433	.	C	T	.	.	MAF_USDA=4.098
NC_035083.1	38369452	.	C	T	.	.	MAF_USDA=1.639
NC_035083.1	38369584	.	T	C	.	.	MAF_USDA=10.588
NC_035083.1	38369600	.	C	T	.	.	MAF_INRAE=27.848;MAF_USDA=20.588
NC_035083.1	38369664	.	C	T	.	.	MAF_USDA=9.412
NC_035083.1	38369691	.	C	T	.	.	MAF_USDA=3.279
NC_035083.1	38369703	.	G	T	.	.	MAF_INRAE=27.848;MAF_USDA=27.083
NC_035083.1	38369755	.	C	A	.	.	MAF_INRAE=22.152
NC_035083.1	38369779	.	A	G	.	.	MAF_INRAE=26.667;MAF_USDA=7.647
NC_035083.1	38369789	.	A	T	.	.	MAF_INRAE=13.291
NC_035083.1	38370011	.	G	T	.	.	MAF_INRAE=8.861;MAF_USDA=7.647
NC_035083.1	38370026	.	A	G	.	.	MAF_INRAE=28.481;MAF_USDA=31.765
NC_035083.1	38370050	.	A	C	.	.	MAF_INRAE=27.848;MAF_USDA=42.353
NC_035083.1	38370153	.	A	G	.	.	MAF_INRAE=27.215;MAF_USDA=33.735
NC_035083.1	38370222	.	G	A	.	.	MAF_INRAE=27.848;MAF_USDA=21.687
NC_035083.1	38370251	.	A	G	.	.	MAF_USDA=2.542
NC_035083.1	38370289	.	G	A	.	.	MAF_INRAE=27.848;MAF_USDA=34.337
NC_035083.1	38370304	.	G	T	.	.	MAF_INRAE=25.316;MAF_USDA=6.78
NC_035083.1	38370331	.	G	A	.	.	MAF_INRAE=13.291
NC_035083.1	38370366	.	T	G	.	.	MAF_INRAE=8.861;MAF_USDA=6.627
NC_035083.1	38370381	.	G	A	.	.	MAF_INRAE=37.342;MAF_USDA=22.289
NC_035083.1	38370415	.	G	A	.	.	MAF_USDA=3.39
NC_035083.1	38370473	.	G	T	.	.	MAF_INRAE=8.861;MAF_USDA=6.627
NC_035083.1	38370538	.	G	A	.	.	MAF_INRAE=27.848;MAF_USDA=33.735
NC_035083.1	38370675	.	A	C	.	.	MAF_USDA=10.588
NC_035083.1	38370703	.	A	T	.	.	MAF_USDA=10.0
NC_035083.1	38370754	.	C	A	.	.	MAF_USDA=14.754
NC_035083.1	38370756	.	T	C	.	.	MAF_USDA=12.295
NC_035083.1	38370757	.	G	A	.	.	MAF_USDA=9.016
NC_035083.1	38370768	.	T	A	.	.	MAF_USDA=4.098
NC_035083.1	38370802	.	C	T	.	.	MAF_INRAE=2.5
NC_035083.1	38370810	.	A	G	.	.	MAF_INRAE=22.5;MAF_USDA=16.471
NC_035083.1	38370814	.	C	T	.	.	MAF_USDA=4.098
NC_035083.1	38370823	.	A	T	.	.	MAF_USDA=1.639
NC_035083.1	38370826	.	C	T	.	.	MAF_USDA=17.059
NC_035083.1	38370827	.	A	T	.	.	MAF_USDA=28.235
NC_035083.1	38370831	.	A	T	.	.	MAF_USDA=2.459
NC_035083.1	38370881	.	C	T	.	.	MAF_INRAE=1.667
NC_035083.1	38370882	.	T	G	.	.	MAF_INRAE=1.667
NC_035083.1	38370892	.	C	T	.	.	MAF_INRAE=1.667
NC_035083.1	38370893	.	G	A	.	.	MAF_INRAE=23.333;MAF_USDA=37.5
NC_035083.1	38370902	.	C	T	.	.	MAF_INRAE=23.333;MAF_USDA=25.0
NC_035083.1	38370917	.	T	C	.	.	MAF_USDA=2.459
NC_035083.1	38370920	.	C	A	.	.	MAF_USDA=2.459
NC_035083.1	38370927	.	G	A	.	.	MAF_USDA=18.852
NC_035083.1	38370930	.	G	A	.	.	MAF_USDA=15.574
NC_035083.1	38370935	.	T	A	.	.	MAF_USDA=14.754
NC_035083.1	38370954	.	G	A	.	.	MAF_USDA=14.754
NC_035083.1	38370965	.	T	A	.	.	MAF_USDA=23.77
NC_035083.1	38371003	.	T	G	.	.	MAF_USDA=10.588
NC_035083.1	38371032	.	G	A	.	.	MAF_USDA=3.279
NC_035083.1	38371155	.	A	G	.	.	MAF_INRAE=8.333;MAF_USDA=17.647
NC_035083.1	38371171	.	C	T	.	.	MAF_INRAE=25.0
NC_035083.1	38371174	.	C	T	.	.	MAF_INRAE=25.0
NC_035083.1	38371186	.	C	T	.	.	MAF_INRAE=27.5
NC_035083.1	38371188	.	A	G	.	.	MAF_INRAE=27.5
NC_035083.1	38371259	.	T	C	.	.	MAF_INRAE=20.833
NC_035083.1	38371260	.	G	T	.	.	MAF_INRAE=20.833
NC_035083.1	38371265	.	C	A	.	.	MAF_INRAE=20.833
NC_035083.1	38371267	.	G	A	.	.	MAF_INRAE=11.667;MAF_USDA=1.765
NC_035083.1	38371281	.	G	A	.	.	MAF_INRAE=1.667
NC_035083.1	38371292	.	C	T	.	.	MAF_INRAE=10.0;MAF_USDA=14.583
NC_035083.1	38371296	.	A	T	.	.	MAF_INRAE=10.0;MAF_USDA=10.417
NC_035083.1	38371300	.	G	T	.	.	MAF_INRAE=10.0
NC_035083.1	38371301	.	C	A	.	.	MAF_INRAE=10.0;MAF_USDA=14.583
NC_035083.1	38371309	.	A	G	.	.	MAF_INRAE=6.667;MAF_USDA=3.448
NC_035083.1	38371312	.	A	C	.	.	MAF_INRAE=5.833
NC_035083.1	38371327	.	A	G	.	.	MAF_INRAE=1.667;MAF_USDA=12.069
NC_035083.1	38371333	.	C	A	.	.	MAF_INRAE=1.667;MAF_USDA=13.793
NC_035083.1	38371338	.	T	A	.	.	MAF_INRAE=1.667;MAF_USDA=12.931
NC_035083.1	38371349	.	C	A	.	.	MAF_USDA=33.333
NC_035083.1	38371371	.	C	T	.	.	MAF_USDA=1.695
NC_035083.1	38371378	.	A	G	.	.	MAF_USDA=21.951
NC_035083.1	38371402	.	A	T	.	.	MAF_USDA=35.417
NC_035083.1	38371641	.	G	A	.	.	MAF_USDA=10.588
NC_035083.1	38371655	.	A	G	.	.	MAF_USDA=4.118
NC_035083.1	38371670	.	G	T	.	.	MAF_USDA=38.235
NC_035083.1	38371674	.	C	A	.	.	MAF_USDA=28.235
NC_035083.1	38371678	.	A	G	.	.	MAF_USDA=28.235
NC_035083.1	38371690	.	G	A	.	.	MAF_USDA=2.941
NC_035083.1	38371711	.	G	A	.	.	MAF_USDA=4.098
NC_035083.1	38371809	.	C	G	.	.	MAF_INRAE=11.667;MAF_USDA=12.353
NC_035083.1	38371827	.	T	G	.	.	MAF_INRAE=27.848;MAF_USDA=29.412
NC_035083.1	38371840	.	A	G	.	.	MAF_INRAE=29.114;MAF_USDA=13.529
NC_035083.1	38371845	.	T	G	.	.	MAF_INRAE=37.342;MAF_USDA=32.941
NC_035083.1	38371863	.	T	C	.	.	MAF_INRAE=29.114;MAF_USDA=14.706
NC_035083.1	38371966	.	G	T	.	.	MAF_INRAE=27.848;MAF_USDA=21.176
NC_035083.1	38372019	.	C	T	.	.	MAF_USDA=21.176
NC_035083.1	38372028	.	C	T	.	.	MAF_INRAE=27.848;MAF_USDA=22.353
NC_035083.1	38372094	.	C	T	.	.	MAF_USDA=4.706
NC_035083.1	38372098	.	G	T	.	.	MAF_USDA=2.459
NC_035083.1	38372103	.	T	G	.	.	MAF_INRAE=25.316;MAF_USDA=5.738
NC_035083.1	38372182	.	G	A	.	.	MAF_INRAE=27.848;MAF_USDA=23.81
NC_035083.1	38372252	.	C	T	.	.	MAF_USDA=15.294
NC_035083.1	38372253	.	G	A	.	.	MAF_USDA=7.059
NC_035083.1	38372256	.	A	T	.	.	MAF_INRAE=7.5;MAF_USDA=2.353
NC_035083.1	38372258	.	G	T	.	.	MAF_INRAE=1.667;MAF_USDA=16.393
NC_035083.1	38372266	.	G	A	.	.	MAF_INRAE=3.333;MAF_USDA=22.353
NC_035083.1	38372267	.	A	G	.	.	MAF_INRAE=2.5;MAF_USDA=21.311
NC_035083.1	38372286	.	C	A	.	.	MAF_USDA=12.353
NC_035083.1	38372290	.	C	T	.	.	MAF_INRAE=34.167;MAF_USDA=35.882
NC_035083.1	38372291	.	G	T	.	.	MAF_USDA=15.882
NC_035083.1	38372301	.	G	T	.	.	MAF_USDA=17.647
NC_035083.1	38372309	.	A	C	.	.	MAF_USDA=17.059
NC_035083.1	38372316	.	C	A	.	.	MAF_USDA=8.333
NC_035083.1	38372317	.	A	T	.	.	MAF_USDA=8.333
NC_035083.1	38372325	.	C	T	.	.	MAF_USDA=16.471
NC_035083.1	38372326	.	A	G	.	.	MAF_USDA=22.353
NC_035083.1	38372332	.	G	C	.	.	MAF_USDA=18.033
NC_035083.1	38372348	.	A	T	.	.	MAF_INRAE=1.667;MAF_USDA=18.852
NC_035083.1	38372352	.	C	A	.	.	MAF_USDA=11.475
NC_035083.1	38372362	.	T	A	.	.	MAF_INRAE=1.667;MAF_USDA=14.706
NC_035083.1	38372379	.	G	T	.	.	MAF_INRAE=1.667;MAF_USDA=17.213
NC_035083.1	38372380	.	T	C	.	.	MAF_INRAE=29.114;MAF_USDA=35.294
NC_035083.1	38372381	.	G	C	.	.	MAF_INRAE=1.667;MAF_USDA=18.852
NC_035083.1	38372395	.	G	A	.	.	MAF_USDA=3.279
NC_035083.1	38372480	.	T	A	.	.	MAF_USDA=10.0
NC_035083.1	38372499	.	T	A	.	.	MAF_INRAE=46.203;MAF_USDA=32.941
NC_035083.1	38372584	.	T	G	.	.	MAF_USDA=2.5
NC_035083.1	38372708	.	T	C	.	.	MAF_INRAE=27.848;MAF_USDA=42.353
NC_035083.1	38372717	.	T	C	.	.	MAF_INRAE=27.848;MAF_USDA=44.118
NC_035083.1	38372767	.	T	G	.	.	MAF_USDA=6.557
NC_035083.1	38372841	.	C	G	.	.	MAF_USDA=1.639
NC_035083.1	38372870	.	G	T	.	.	MAF_USDA=1.639
NC_035083.1	38373438	.	A	G	.	.	MAF_USDA=27.083
NC_035083.1	38373512	.	G	T	.	.	MAF_INRAE=21.053
NC_035083.1	38373592	.	C	A	.	.	MAF_INRAE=3.333
NC_035083.1	38373755	.	A	G	.	.	MAF_INRAE=27.848;MAF_USDA=43.529
NC_035083.1	38373767	.	A	G	.	.	MAF_INRAE=27.848;MAF_USDA=43.529
NC_035083.1	38373810	.	A	C	.	.	MAF_USDA=2.941
NC_035083.1	38373886	.	T	C	.	.	MAF_INRAE=27.848;MAF_USDA=42.353
NC_035083.1	38373951	.	A	G	.	.	MAF_USDA=3.279
NC_035083.1	38373980	.	T	G	.	.	MAF_INRAE=26.582;MAF_USDA=43.529
NC_035083.1	38373988	.	G	A	.	.	MAF_USDA=19.412
NC_035083.1	38373993	.	G	A	.	.	MAF_USDA=4.098
NC_035083.1	38374157	.	T	A	.	.	MAF_USDA=44.118
NC_035083.1	38374175	.	G	T	.	.	MAF_USDA=3.279
NC_035083.1	38374217	.	G	A	.	.	MAF_USDA=45.882
NC_035083.1	38374280	.	G	A	.	.	MAF_USDA=45.882
NC_035083.1	38374302	.	A	G	.	.	MAF_USDA=27.083
NC_035083.1	38374427	.	T	G	.	.	MAF_USDA=2.459
NC_035083.1	38374517	.	C	A	.	.	MAF_INRAE=13.291
NC_035083.1	38374595	.	C	T	.	.	MAF_USDA=4.098
NC_035083.1	38374606	.	T	A	.	.	MAF_USDA=2.459
NC_035083.1	38374708	.	C	T	.	.	MAF_USDA=2.459
NC_035083.1	38374882	.	C	A	.	.	MAF_INRAE=25.949;MAF_USDA=6.557
NC_035083.1	38374937	.	T	C	.	.	MAF_INRAE=24.167
NC_035083.1	38374946	.	C	A	.	.	MAF_USDA=13.115
NC_035083.1	38374947	.	T	A	.	.	MAF_USDA=13.115
NC_035083.1	38374987	.	A	T	.	.	MAF_USDA=2.459
NC_035083.1	38375024	.	A	T	.	.	MAF_USDA=3.279
NC_035083.1	38375028	.	G	T	.	.	MAF_USDA=3.279
NC_035083.1	38375031	.	T	C	.	.	MAF_USDA=3.279
NC_035083.1	38375036	.	T	G	.	.	MAF_USDA=3.279
NC_035083.1	38375147	.	G	A	.	.	MAF_USDA=2.941
NC_035083.1	38375181	.	A	G	.	.	MAF_INRAE=23.418
NC_035083.1	38375282	.	T	A	.	.	MAF_INRAE=37.975;MAF_USDA=27.059
NC_035083.1	38375490	.	C	T	.	.	MAF_INRAE=8.228
NC_035083.1	38375577	.	C	A	.	.	MAF_INRAE=39.873;MAF_USDA=42.941
NC_035083.1	38375631	.	T	C	.	.	MAF_INRAE=25.949;MAF_USDA=23.529
NC_035083.1	38375673	.	G	T	.	.	MAF_INRAE=14.557;MAF_USDA=20.588
NC_035083.1	38375783	.	G	T	.	.	MAF_USDA=14.118
NC_035083.1	38375920	.	G	T	.	.	MAF_USDA=10.588
NC_035083.1	38375931	.	G	C	.	.	MAF_USDA=5.738
NC_035083.1	38375945	.	T	A	.	.	MAF_INRAE=5.063
NC_035083.1	38375992	.	A	C	.	.	MAF_INRAE=32.278;MAF_USDA=36.471
NC_035083.1	38376080	.	T	A	.	.	MAF_USDA=4.098
NC_035083.1	38376093	.	C	T	.	.	MAF_INRAE=6.667;MAF_USDA=2.459
NC_035083.1	38376133	.	C	T	.	.	MAF_INRAE=25.949;MAF_USDA=21.176
NC_035083.1	38376172	.	A	G	.	.	MAF_INRAE=29.114;MAF_USDA=38.235
NC_035083.1	38376251	.	A	G	.	.	MAF_INRAE=24.051;MAF_USDA=4.118
NC_035083.1	38376273	.	C	A	.	.	MAF_USDA=4.098
NC_035083.1	38376287	.	C	T	.	.	MAF_USDA=2.459
NC_035083.1	38376296	.	A	C	.	.	MAF_INRAE=27.848;MAF_USDA=23.529
NC_035083.1	38376363	.	G	T	.	.	MAF_INRAE=3.333
NC_035083.1	38376368	.	T	A	.	.	MAF_INRAE=3.797;MAF_USDA=8.197
NC_035083.1	38376369	.	A	C	.	.	MAF_USDA=1.639
NC_035083.1	38376393	.	C	T	.	.	MAF_INRAE=26.667;MAF_USDA=22.917
NC_035083.1	38376399	.	A	G	.	.	MAF_INRAE=22.152
NC_035083.1	38376410	.	C	T	.	.	MAF_USDA=7.647
NC_035083.1	38376418	.	G	A	.	.	MAF_USDA=7.647
NC_035083.1	38376447	.	G	T	.	.	MAF_INRAE=23.418;MAF_USDA=4.118
NC_035083.1	38376484	.	T	A	.	.	MAF_INRAE=23.418;MAF_USDA=4.706
NC_035083.1	38376485	.	C	T	.	.	MAF_INRAE=24.167;MAF_USDA=4.706
NC_035083.1	38376528	.	T	C	.	.	MAF_INRAE=35.0;MAF_USDA=45.882
NC_035083.1	38376644	.	A	C	.	.	MAF_INRAE=13.291;MAF_USDA=3.529
NC_035083.1	38376732	.	T	C	.	.	MAF_INRAE=21.053;MAF_USDA=3.279
NC_035083.1	38376782	.	A	C	.	.	MAF_INRAE=40.506;MAF_USDA=47.059
NC_035083.1	38376877	.	T	A	.	.	MAF_INRAE=29.114;MAF_USDA=19.412
NC_035083.1	38376937	.	T	C	.	.	MAF_INRAE=39.873;MAF_USDA=34.118
NC_035083.1	38377011	.	G	T	.	.	MAF_INRAE=21.053;MAF_USDA=2.459
NC_035083.1	38377190	.	A	G	.	.	MAF_USDA=1.639
NC_035083.1	38377199	.	C	A	.	.	MAF_INRAE=6.667
NC_035083.1	38377200	.	A	G	.	.	MAF_USDA=1.639
NC_035083.1	38377253	.	A	G	.	.	MAF_INRAE=14.557;MAF_USDA=20.0
NC_035083.1	38377304	.	G	T	.	.	MAF_USDA=10.656
NC_035083.1	38377474	.	C	T	.	.	MAF_USDA=1.639
NC_035083.1	38377481	.	A	G	.	.	MAF_INRAE=43.671;MAF_USDA=15.882
NC_035083.1	38377700	.	T	C	.	.	MAF_USDA=2.459
NC_035083.1	38377749	.	G	A	.	.	MAF_INRAE=15.789;MAF_USDA=1.695
NC_035083.1	38377971	.	G	A	.	.	MAF_USDA=5.738
NC_035083.1	38378015	.	T	A	.	.	MAF_USDA=1.639
NC_035083.1	38378045	.	C	T	.	.	MAF_INRAE=5.263;MAF_USDA=6.25
NC_035083.1	38378069	.	A	G	.	.	MAF_USDA=5.294
NC_035083.1	38378100	.	C	A	.	.	MAF_INRAE=5.0;MAF_USDA=5.294
NC_035083.1	38378112	.	G	A	.	.	MAF_INRAE=3.797;MAF_USDA=34.706
NC_035083.1	38378138	.	G	A	.	.	MAF_USDA=3.279
NC_035083.1	38378214	.	T	C	.	.	MAF_USDA=2.459
NC_035083.1	38378231	.	T	C	.	.	MAF_INRAE=3.333
NC_035083.1	38378246	.	A	G	.	.	MAF_USDA=5.738
NC_035083.1	38378309	.	A	T	.	.	MAF_USDA=4.918
NC_035083.1	38378352	.	A	T	.	.	MAF_USDA=4.918
NC_035083.1	38378397	.	C	A	.	.	MAF_USDA=1.639
NC_035083.1	38378464	.	C	G	.	.	MAF_INRAE=2.5
NC_035083.1	38378506	.	A	G	.	.	MAF_USDA=4.098
NC_035083.1	38378775	.	G	C	.	.	MAF_INRAE=38.608;MAF_USDA=22.941
NC_035083.1	38378865	.	C	T	.	.	MAF_INRAE=14.557;MAF_USDA=20.588
NC_035083.1	38378873	.	T	C	.	.	MAF_INRAE=38.608;MAF_USDA=22.941
NC_035083.1	38378891	.	G	A	.	.	MAF_INRAE=3.333;MAF_USDA=5.294
NC_035083.1	38379073	.	C	T	.	.	MAF_INRAE=2.5;MAF_USDA=37.059
NC_035083.1	38379094	.	G	T	.	.	MAF_INRAE=2.5;MAF_USDA=37.059
NC_035083.1	38379172	.	G	T	.	.	MAF_INRAE=14.557;MAF_USDA=21.176
NC_035083.1	38379215	.	C	A	.	.	MAF_INRAE=5.263;MAF_USDA=6.25
NC_035083.1	38379227	.	T	G	.	.	MAF_INRAE=14.557;MAF_USDA=20.588
NC_035083.1	38379358	.	T	A	.	.	MAF_USDA=3.279
NC_035083.1	38379434	.	G	A	.	.	MAF_USDA=4.098
NC_035083.1	38379437	.	A	C	.	.	MAF_USDA=6.557
NC_035083.1	38379472	.	G	C	.	.	MAF_USDA=3.279
NC_035083.1	38379634	.	C	T	.	.	MAF_INRAE=1.667
NC_035083.1	38379860	.	A	G	.	.	MAF_USDA=9.412
NC_035083.1	38379967	.	G	A	.	.	MAF_INRAE=3.333
NC_035083.1	38380086	.	A	G	.	.	MAF_INRAE=35.443;MAF_USDA=25.294
NC_035083.1	38380377	.	G	T	.	.	MAF_USDA=5.738
NC_035083.1	38380404	.	C	T	.	.	MAF_USDA=18.852
NC_035083.1	38380601	.	A	G	.	.	MAF_USDA=3.279
NC_035083.1	38380662	.	T	A	.	.	MAF_USDA=9.836
NC_035083.1	38380666	.	A	G	.	.	MAF_USDA=9.836
NC_035083.1	38380670	.	C	T	.	.	MAF_USDA=2.941
NC_035083.1	38380698	.	A	C	.	.	MAF_INRAE=34.81;MAF_USDA=25.294
NC_035083.1	38381142	.	G	A	.	.	MAF_USDA=3.279
NC_035083.1	38381168	.	T	C	.	.	MAF_INRAE=21.053
NC_035083.1	38381243	.	G	A	.	.	MAF_INRAE=5.063
NC_035083.1	38381339	.	A	T	.	.	MAF_INRAE=3.797;MAF_USDA=24.118
NC_035083.1	38381365	.	A	C	.	.	MAF_USDA=5.0
NC_035083.1	38381426	.	T	A	.	.	MAF_USDA=5.738
NC_035083.1	38381551	.	T	G	.	.	MAF_USDA=13.529
NC_035083.1	38381662	.	A	G	.	.	MAF_INRAE=3.333;MAF_USDA=22.941
NC_035083.1	38381737	.	G	T	.	.	MAF_INRAE=3.333;MAF_USDA=23.529
NC_035083.1	38381801	.	T	G	.	.	MAF_INRAE=3.333;MAF_USDA=8.333
NC_035083.1	38381845	.	G	C	.	.	MAF_USDA=1.639
NC_035083.1	38381852	.	T	C	.	.	MAF_INRAE=3.333;MAF_USDA=21.176
NC_035083.1	38381894	.	G	T	.	.	MAF_USDA=5.738
NC_035083.1	38381970	.	C	A	.	.	MAF_INRAE=3.333;MAF_USDA=21.176
NC_035083.1	38382025	.	G	A	.	.	MAF_USDA=14.706
NC_035083.1	38382276	.	C	T	.	.	MAF_USDA=1.639
NC_035083.1	38382498	.	T	G	.	.	MAF_INRAE=3.797;MAF_USDA=49.412
NC_035083.1	38382499	.	T	C	.	.	MAF_INRAE=3.333;MAF_USDA=49.412
NC_035083.1	38382569	.	A	G	.	.	MAF_INRAE=31.646;MAF_USDA=24.706
NC_035083.1	38382693	.	C	T	.	.	MAF_USDA=7.377
NC_035083.1	38382778	.	C	T	.	.	MAF_INRAE=5.0;MAF_USDA=8.235
NC_035083.1	38382876	.	A	G	.	.	MAF_INRAE=3.333;MAF_USDA=37.059
NC_035083.1	38382918	.	A	G	.	.	MAF_INRAE=5.263;MAF_USDA=8.333
NC_035083.1	38382958	.	G	C	.	.	MAF_USDA=2.5
NC_035083.1	38383041	.	A	G	.	.	MAF_USDA=47.917
NC_035083.1	38383560	.	G	T	.	.	MAF_USDA=8.333
NC_035083.1	38383844	.	A	C	.	.	MAF_USDA=1.639
NC_035083.1	38384041	.	A	C	.	.	MAF_USDA=2.941
NC_035083.1	38386158	.	G	A	.	.	MAF_INRAE=32.278;MAF_USDA=30.0
NC_035083.1	38386165	.	C	A	.	.	MAF_USDA=2.459
NC_035083.1	38386303	.	A	T	.	.	MAF_INRAE=5.263;MAF_USDA=19.412
NC_035083.1	38386350	.	A	G	.	.	MAF_USDA=5.738
NC_035083.1	38386363	.	T	G	.	.	MAF_INRAE=32.278;MAF_USDA=24.706
NC_035083.1	38386366	.	T	G	.	.	MAF_USDA=4.918
NC_035083.1	38386374	.	A	G	.	.	MAF_USDA=5.738
NC_035083.1	38386388	.	G	A	.	.	MAF_USDA=1.667
NC_035083.1	38386397	.	G	T	.	.	MAF_INRAE=34.177;MAF_USDA=40.0
NC_035083.1	38386441	.	A	G	.	.	MAF_INRAE=2.532;MAF_USDA=3.529
NC_035083.1	38386460	.	C	A	.	.	MAF_USDA=4.918
NC_035083.1	38386461	.	G	A	.	.	MAF_USDA=4.918
NC_035083.1	38386496	.	G	A	.	.	MAF_USDA=4.918
NC_035083.1	38386551	.	A	C	.	.	MAF_USDA=4.118
NC_035083.1	38386552	.	G	A	.	.	MAF_USDA=4.118
NC_035083.1	38386659	.	A	T	.	.	MAF_INRAE=3.333
NC_035083.1	38386668	.	G	C	.	.	MAF_USDA=4.918
NC_035083.1	38386748	.	C	T	.	.	MAF_INRAE=34.177;MAF_USDA=47.059
NC_035083.1	38386776	.	C	T	.	.	MAF_INRAE=34.81;MAF_USDA=46.471
NC_035083.1	38386777	.	G	C	.	.	MAF_INRAE=30.833;MAF_USDA=47.059
NC_035083.1	38386838	.	A	C	.	.	MAF_INRAE=3.333;MAF_USDA=14.118
NC_035083.1	38386877	.	G	T	.	.	MAF_USDA=5.738
NC_035083.1	38386915	.	G	A	.	.	MAF_INRAE=12.658
NC_035083.1	38386916	.	C	A	.	.	MAF_INRAE=11.667
NC_035083.1	38386918	.	G	A	.	.	MAF_INRAE=11.667
NC_035083.1	38386919	.	C	A	.	.	MAF_INRAE=11.667
NC_035083.1	38386949	.	C	A	.	.	MAF_INRAE=34.177;MAF_USDA=47.059
NC_035083.1	38386998	.	G	A	.	.	MAF_INRAE=35.443;MAF_USDA=21.765
NC_035083.1	38387069	.	G	T	.	.	MAF_INRAE=5.263;MAF_USDA=21.765
NC_035083.1	38387143	.	G	A	.	.	MAF_INRAE=34.177;MAF_USDA=47.059
NC_035083.1	38387164	.	T	C	.	.	MAF_INRAE=2.5
NC_035083.1	38387212	.	A	C	.	.	MAF_INRAE=2.5;MAF_USDA=18.235
NC_035083.1	38387306	.	C	T	.	.	MAF_INRAE=26.667
NC_035083.1	38387320	.	C	A	.	.	MAF_USDA=2.459
NC_035083.1	38387454	.	G	A	.	.	MAF_INRAE=21.053
NC_035083.1	38387624	.	A	G	.	.	MAF_INRAE=34.177;MAF_USDA=47.059
NC_035083.1	38387639	.	C	T,A	.	.	MAF_INRAE=47.368
NC_035083.1	38387736	.	C	T	.	.	MAF_USDA=2.941
NC_035083.1	38387747	.	G	A	.	.	MAF_INRAE=8.861;MAF_USDA=10.0
NC_035083.1	38387832	.	G	T	.	.	MAF_USDA=1.639
NC_035083.1	38388316	.	G	T	.	.	MAF_USDA=2.459
NC_035083.1	38388330	.	G	C	.	.	MAF_INRAE=8.861;MAF_USDA=10.656
NC_035083.1	38388425	.	G	A	.	.	MAF_INRAE=36.076;MAF_USDA=33.529
NC_035083.1	38388475	.	A	C	.	.	MAF_INRAE=36.076;MAF_USDA=33.529
NC_035083.1	38388579	.	C	A	.	.	MAF_INRAE=5.833;MAF_USDA=32.353
NC_035083.1	38388641	.	A	C	.	.	MAF_INRAE=31.646;MAF_USDA=34.706
NC_035083.1	38388694	.	G	A	.	.	MAF_USDA=2.459
NC_035083.1	38388748	.	T	C	.	.	MAF_USDA=2.459
NC_035083.1	38388801	.	C	A	.	.	MAF_INRAE=14.557;MAF_USDA=20.0
NC_035083.1	38388814	.	C	T	.	.	MAF_USDA=10.656
NC_035083.1	38388908	.	C	G	.	.	MAF_INRAE=21.053
NC_035083.1	38389006	.	T	C	.	.	MAF_INRAE=31.646;MAF_USDA=34.118
NC_035083.1	38389265	.	G	A	.	.	MAF_INRAE=5.263;MAF_USDA=17.059
NC_035083.1	38389267	.	T	G	.	.	MAF_INRAE=26.667;MAF_USDA=34.118
NC_035083.1	38389297	.	C	T	.	.	MAF_INRAE=37.342;MAF_USDA=31.765
NC_035083.1	38389299	.	G	A	.	.	MAF_INRAE=32.5;MAF_USDA=31.765
NC_035083.1	38389352	.	A	G	.	.	MAF_USDA=4.918
NC_035083.1	38389400	.	C	A	.	.	MAF_USDA=3.279
NC_035083.1	38389440	.	G	A	.	.	MAF_INRAE=31.013;MAF_USDA=25.595
NC_035083.1	38389441	.	C	A	.	.	MAF_INRAE=26.667;MAF_USDA=25.595
NC_035083.1	38389443	.	C	T	.	.	MAF_INRAE=6.667;MAF_USDA=2.5
NC_035083.1	38389484	.	T	A	.	.	MAF_USDA=2.459
NC_035083.1	38389487	.	G	T	.	.	MAF_INRAE=37.342;MAF_USDA=20.588
NC_035083.1	38389518	.	C	T	.	.	MAF_INRAE=5.0;MAF_USDA=7.647
NC_035083.1	38389570	.	T	C	.	.	MAF_USDA=2.459
NC_035083.1	38389675	.	T	A	.	.	MAF_USDA=3.529
NC_035083.1	38389722	.	G	A	.	.	MAF_USDA=7.059
NC_035083.1	38389777	.	A	G	.	.	MAF_INRAE=5.696;MAF_USDA=49.412
NC_035083.1	38389832	.	T	C	.	.	MAF_INRAE=2.5;MAF_USDA=1.639
NC_035083.1	38389843	.	G	C	.	.	MAF_INRAE=3.333;MAF_USDA=12.941
NC_035083.1	38389855	.	T	C	.	.	MAF_USDA=5.882
NC_035083.1	38389952	.	A	G	.	.	MAF_INRAE=13.924;MAF_USDA=20.0
NC_035083.1	38389967	.	A	T	.	.	MAF_INRAE=6.329;MAF_USDA=2.083
NC_035083.1	38389995	.	A	G	.	.	MAF_USDA=2.459
NC_035083.1	38390010	.	A	T	.	.	MAF_USDA=3.529
NC_035083.1	38390038	.	C	G	.	.	MAF_INRAE=31.646;MAF_USDA=31.176
NC_035083.1	38390050	.	T	C	.	.	MAF_INRAE=8.861;MAF_USDA=13.529
NC_035083.1	38390052	.	G	A	.	.	MAF_INRAE=15.833;MAF_USDA=4.118
NC_035083.1	38390094	.	C	A	.	.	MAF_USDA=10.0
NC_035083.1	38390160	.	T	C	.	.	MAF_INRAE=32.5
NC_035083.1	38390193	.	C	T	.	.	MAF_USDA=33.333
NC_035083.1	38390202	.	T	A	.	.	MAF_INRAE=26.667
NC_035083.1	38390226	.	C	T	.	.	MAF_USDA=1.639
NC_035083.1	38390259	.	G	C	.	.	MAF_INRAE=10.127;MAF_USDA=49.412
NC_035083.1	38390326	.	G	T	.	.	MAF_USDA=2.459
NC_035083.1	38390404	.	C	T	.	.	MAF_INRAE=6.667;MAF_USDA=2.459
NC_035083.1	38390425	.	G	T	.	.	MAF_INRAE=5.263;MAF_USDA=16.471
NC_035083.1	38390437	.	G	A	.	.	MAF_USDA=6.557
NC_035083.1	38390548	.	G	T	.	.	MAF_USDA=2.459
NC_035083.1	38390576	.	A	C	.	.	MAF_USDA=2.459
NC_035083.1	38390766	.	G	T	.	.	MAF_INRAE=6.329;MAF_USDA=13.529
NC_035083.1	38390768	.	A	G	.	.	MAF_INRAE=31.667;MAF_USDA=40.588
NC_035083.1	38390842	.	G	T	.	.	MAF_USDA=4.098
NC_035083.1	38390980	.	G	A	.	.	MAF_USDA=4.918
NC_035083.1	38391056	.	G	A	.	.	MAF_INRAE=2.5;MAF_USDA=4.918
NC_035083.1	38391070	.	T	C	.	.	MAF_USDA=4.098
NC_035083.1	38391221	.	T	G	.	.	MAF_USDA=3.279
NC_035083.1	38391222	.	T	G	.	.	MAF_USDA=10.656
NC_035083.1	38391431	.	C	T	.	.	MAF_USDA=3.279
NC_035083.1	38391488	.	T	C	.	.	MAF_INRAE=12.025;MAF_USDA=49.412
NC_035083.1	38391565	.	C	T	.	.	MAF_USDA=3.279
NC_035083.1	38391567	.	G	A	.	.	MAF_INRAE=17.089;MAF_USDA=4.118
NC_035083.1	38391676	.	T	C	.	.	MAF_INRAE=10.127;MAF_USDA=48.824
NC_035083.1	38391827	.	G	A	.	.	MAF_USDA=10.656
NC_035083.1	38392094	.	G	C	.	.	MAF_INRAE=5.263;MAF_USDA=18.824
NC_035083.1	38392208	.	G	T	.	.	MAF_USDA=2.459
NC_035083.1	38392236	.	A	G	.	.	MAF_USDA=3.279
NC_035083.1	38392288	.	C	A	.	.	MAF_INRAE=6.329;MAF_USDA=2.083
NC_035083.1	38392300	.	G	A	.	.	MAF_INRAE=6.329;MAF_USDA=2.083
NC_035083.1	38392315	.	C	A	.	.	MAF_INRAE=6.329;MAF_USDA=2.083
NC_035083.1	38392405	.	G	A	.	.	MAF_INRAE=3.333;MAF_USDA=14.706
NC_035083.1	38392439	.	C	T	.	.	MAF_INRAE=3.333;MAF_USDA=16.471
NC_035083.1	38392527	.	C	A	.	.	MAF_INRAE=3.333
NC_035083.1	38392569	.	C	T	.	.	MAF_INRAE=6.329;MAF_USDA=7.647
NC_035083.1	38392573	.	C	T	.	.	MAF_USDA=3.279
NC_035083.1	38392600	.	C	T	.	.	MAF_INRAE=14.557;MAF_USDA=25.882
NC_035083.1	38392632	.	C	T	.	.	MAF_INRAE=5.263;MAF_USDA=23.529
NC_035083.1	38392705	.	T	A	.	.	MAF_INRAE=10.526;MAF_USDA=7.647
NC_035083.1	38392759	.	T	C	.	.	MAF_USDA=5.738
NC_035083.1	38392811	.	G	C	.	.	MAF_USDA=13.559
NC_035083.1	38392885	.	G	A	.	.	MAF_USDA=1.695
NC_035083.1	38392895	.	G	T	.	.	MAF_INRAE=28.333;MAF_USDA=33.133
NC_035083.1	38392899	.	A	C	.	.	MAF_USDA=3.012
NC_035083.1	38392989	.	C	A	.	.	MAF_USDA=3.39
NC_035083.1	38393023	.	A	T	.	.	MAF_USDA=3.448
NC_035083.1	38393047	.	G	A	.	.	MAF_USDA=2.459
NC_035083.1	38393088	.	G	A	.	.	MAF_INRAE=6.329;MAF_USDA=7.647
NC_035083.1	38393100	.	A	G	.	.	MAF_INRAE=6.329;MAF_USDA=2.083
NC_035083.1	38393151	.	T	G	.	.	MAF_INRAE=42.405;MAF_USDA=45.294
NC_035083.1	38393194	.	T	C	.	.	MAF_USDA=3.529
NC_035083.1	38393209	.	G	T	.	.	MAF_USDA=3.279
NC_035083.1	38393228	.	C	T	.	.	MAF_USDA=5.294
NC_035083.1	38393230	.	G	A	.	.	MAF_INRAE=31.013;MAF_USDA=29.412
NC_035083.1	38393284	.	G	T	.	.	MAF_USDA=3.529
NC_035083.1	38393322	.	T	G	.	.	MAF_INRAE=6.329;MAF_USDA=6.471
NC_035083.1	38393325	.	C	A	.	.	MAF_USDA=7.377
NC_035083.1	38393326	.	T	G	.	.	MAF_USDA=6.557
NC_035083.1	38393517	.	A	T	.	.	MAF_USDA=3.279
NC_035083.1	38393618	.	A	T	.	.	MAF_INRAE=6.329;MAF_USDA=2.083
NC_035083.1	38393702	.	T	C	.	.	MAF_USDA=3.279
NC_035083.1	38393980	.	C	A	.	.	MAF_USDA=13.934
NC_035083.1	38394075	.	T	C	.	.	MAF_USDA=1.639
NC_035083.1	38394448	.	C	A	.	.	MAF_USDA=7.059
NC_035083.1	38394463	.	T	C	.	.	MAF_USDA=24.706
NC_035083.1	38394468	.	C	A	.	.	MAF_USDA=10.588
NC_035083.1	38394483	.	T	C	.	.	MAF_USDA=4.098
NC_035083.1	38394560	.	A	G	.	.	MAF_INRAE=5.0;MAF_USDA=8.824
NC_035083.1	38394830	.	T	C	.	.	MAF_INRAE=5.0;MAF_USDA=9.412
NC_035083.1	38394887	.	C	T	.	.	MAF_USDA=1.639
NC_035083.1	38394935	.	G	A	.	.	MAF_USDA=2.459
NC_035083.1	38394987	.	T	C	.	.	MAF_INRAE=2.5
NC_035083.1	38395248	.	T	C	.	.	MAF_USDA=3.279
NC_035083.1	38395279	.	C	A	.	.	MAF_INRAE=31.646;MAF_USDA=29.412
NC_035083.1	38395326	.	G	A	.	.	MAF_USDA=2.459
NC_035083.1	38395422	.	G	A	.	.	MAF_USDA=2.941
NC_035083.1	38395429	.	G	A	.	.	MAF_INRAE=15.789;MAF_USDA=4.167
NC_035083.1	38395663	.	G	A	.	.	MAF_USDA=2.459
NC_035083.1	38395674	.	C	T	.	.	MAF_INRAE=28.481;MAF_USDA=28.235
NC_035083.1	38395678	.	C	A	.	.	MAF_INRAE=6.329;MAF_USDA=2.083
NC_035083.1	38395735	.	A	C	.	.	MAF_USDA=8.333
NC_035083.1	38395736	.	G	C	.	.	MAF_USDA=8.333
NC_035083.1	38395737	.	T	C	.	.	MAF_USDA=8.333
NC_035083.1	38395740	.	A	G	.	.	MAF_USDA=8.333
NC_035083.1	38395957	.	C	A	.	.	MAF_INRAE=5.263;MAF_USDA=24.405
NC_035083.1	38395962	.	A	T	.	.	MAF_INRAE=5.263;MAF_USDA=24.405
NC_035083.1	38396122	.	T	A	.	.	MAF_USDA=3.279
NC_035083.1	38396134	.	C	T	.	.	MAF_INRAE=31.013;MAF_USDA=28.235
NC_035083.1	38396135	.	G	A	.	.	MAF_INRAE=25.833;MAF_USDA=41.176
NC_035083.1	38396164	.	C	T	.	.	MAF_INRAE=31.013;MAF_USDA=28.235
NC_035083.1	38396365	.	T	G	.	.	MAF_USDA=3.279
NC_035083.1	38396394	.	C	G	.	.	MAF_INRAE=47.468;MAF_USDA=11.765
NC_035083.1	38396569	.	G	A	.	.	MAF_USDA=1.639
NC_035083.1	38396641	.	T	A	.	.	MAF_INRAE=22.152
NC_035083.1	38396670	.	C	T	.	.	MAF_INRAE=5.263;MAF_USDA=6.25
NC_035083.1	38396827	.	C	T	.	.	MAF_USDA=1.639
NC_035083.1	38396860	.	G	T	.	.	MAF_INRAE=26.667;MAF_USDA=7.059
NC_035083.1	38396890	.	C	T	.	.	MAF_USDA=4.098
NC_035083.1	38396892	.	C	G	.	.	MAF_USDA=2.459
NC_035083.1	38396909	.	C	T,A	.	.	MAF_INRAE=3.333;MAF_USDA=20.0
NC_035083.1	38396982	.	G	T	.	.	MAF_USDA=2.459
NC_035083.1	38396995	.	A	G	.	.	MAF_INRAE=5.0;MAF_USDA=8.824
NC_035083.1	38397024	.	G	A	.	.	MAF_INRAE=47.468;MAF_USDA=11.765
NC_035083.1	38397026	.	A	C	.	.	MAF_INRAE=5.0;MAF_USDA=9.412
NC_035083.1	38397044	.	T	A	.	.	MAF_INRAE=5.263;MAF_USDA=24.59
NC_035083.1	38397135	.	T	C	.	.	MAF_INRAE=47.468;MAF_USDA=11.765
NC_035083.1	38397154	.	T	C	.	.	MAF_USDA=1.639
NC_035083.1	38397223	.	T	C	.	.	MAF_USDA=2.941
NC_035083.1	38397225	.	T	C	.	.	MAF_INRAE=5.0;MAF_USDA=5.882
NC_035083.1	38397263	.	T	C	.	.	MAF_INRAE=5.263;MAF_USDA=6.25
NC_035083.1	38397312	.	G	A	.	.	MAF_INRAE=48.101;MAF_USDA=12.353
NC_035083.1	38397358	.	G	A	.	.	MAF_INRAE=27.848;MAF_USDA=23.529
NC_035083.1	38397404	.	C	T	.	.	MAF_INRAE=8.861;MAF_USDA=22.353
NC_035083.1	38397425	.	G	A	.	.	MAF_USDA=1.639
NC_035083.1	38397525	.	G	T	.	.	MAF_INRAE=3.333
NC_035083.1	38397760	.	T	G	.	.	MAF_USDA=8.333
NC_035083.1	38397773	.	G	T	.	.	MAF_INRAE=36.709;MAF_USDA=44.048
NC_035083.1	38397781	.	G	T	.	.	MAF_USDA=4.167
NC_035083.1	38397789	.	A	G	.	.	MAF_USDA=4.167
NC_035083.1	38397845	.	A	T	.	.	MAF_USDA=3.279
NC_035083.1	38397900	.	T	G	.	.	MAF_INRAE=6.962;MAF_USDA=42.941
NC_035083.1	38397975	.	G	A	.	.	MAF_INRAE=32.278;MAF_USDA=42.941
NC_035083.1	38398009	.	C	T	.	.	MAF_INRAE=3.333;MAF_USDA=14.706
NC_035083.1	38398097	.	C	A	.	.	MAF_USDA=6.557
NC_035083.1	38398161	.	G	A	.	.	MAF_USDA=1.639
NC_035083.1	38398308	.	G	T	.	.	MAF_INRAE=41.139;MAF_USDA=30.588
NC_035083.1	38398309	.	T	G	.	.	MAF_INRAE=37.5;MAF_USDA=20.588
NC_035083.1	38398343	.	C	T	.	.	MAF_INRAE=3.165;MAF_USDA=2.459
NC_035083.1	38398356	.	C	G	.	.	MAF_INRAE=5.263
NC_035083.1	38398417	.	C	T	.	.	MAF_INRAE=36.076;MAF_USDA=21.765
NC_035083.1	38398420	.	T	C	.	.	MAF_INRAE=3.333;MAF_USDA=11.176
NC_035083.1	38398505	.	T	C	.	.	MAF_INRAE=6.962;MAF_USDA=12.941
NC_035083.1	38398524	.	C	T	.	.	MAF_INRAE=2.5
NC_035083.1	38398550	.	T	C	.	.	MAF_USDA=4.118
NC_035083.1	38398619	.	T	G	.	.	MAF_INRAE=38.608;MAF_USDA=37.647
NC_035083.1	38398638	.	T	C	.	.	MAF_USDA=4.118
NC_035083.1	38398639	.	G	T	.	.	MAF_USDA=4.118
NC_035083.1	38398654	.	C	T	.	.	MAF_INRAE=27.848;MAF_USDA=23.529
NC_035083.1	38398714	.	C	T	.	.	MAF_INRAE=35.443;MAF_USDA=38.824
NC_035083.1	38398732	.	A	G	.	.	MAF_INRAE=5.263
NC_035083.1	38398763	.	T	A	.	.	MAF_USDA=14.754
NC_035083.1	38398777	.	A	T	.	.	MAF_USDA=4.918
NC_035083.1	38398877	.	A	G	.	.	MAF_USDA=2.941
NC_035083.1	38398886	.	C	T	.	.	MAF_USDA=2.941
NC_035083.1	38398915	.	G	A	.	.	MAF_USDA=2.459
NC_035083.1	38398916	.	A	G	.	.	MAF_INRAE=7.595
NC_035083.1	38398952	.	A	C	.	.	MAF_USDA=2.459
NC_035083.1	38399024	.	T	G	.	.	MAF_INRAE=2.5
NC_035083.1	38399091	.	A	C	.	.	MAF_INRAE=32.5
NC_035083.1	38399113	.	T	A	.	.	MAF_INRAE=2.5
NC_035083.1	38399149	.	G	A	.	.	MAF_USDA=8.824
NC_035083.1	38399257	.	A	G	.	.	MAF_INRAE=41.772;MAF_USDA=22.941
NC_035083.1	38399317	.	G	A	.	.	MAF_INRAE=28.481;MAF_USDA=23.529
NC_035083.1	38399327	.	A	T	.	.	MAF_INRAE=3.165;MAF_USDA=3.529
NC_035083.1	38399400	.	C	T	.	.	MAF_USDA=11.176
NC_035083.1	38399444	.	T	A	.	.	MAF_INRAE=46.203;MAF_USDA=28.824
NC_035083.1	38399466	.	C	T	.	.	MAF_USDA=18.033
NC_035083.1	38399495	.	A	G	.	.	MAF_USDA=4.098
NC_035083.1	38399508	.	A	G	.	.	MAF_INRAE=4.167;MAF_USDA=4.706
NC_035083.1	38399516	.	G	A	.	.	MAF_USDA=2.5
NC_035083.1	38400913	.	T	C	.	.	MAF_USDA=6.25
NC_035083.1	38400976	.	T	C	.	.	MAF_USDA=1.695
NC_035083.1	38400981	.	C	T	.	.	MAF_USDA=1.695
NC_035083.1	38401006	.	G	T	.	.	MAF_INRAE=9.494;MAF_USDA=5.294
NC_035083.1	38401009	.	A	T	.	.	MAF_INRAE=27.215;MAF_USDA=35.417
NC_035083.1	38401014	.	T	C	.	.	MAF_INRAE=31.013;MAF_USDA=8.333
NC_035083.1	38401015	.	C	T	.	.	MAF_INRAE=28.333;MAF_USDA=8.333
NC_035083.1	38401016	.	G	A	.	.	MAF_INRAE=28.333;MAF_USDA=8.333
NC_035083.1	38401116	.	C	T	.	.	MAF_INRAE=5.263;MAF_USDA=4.118
NC_035083.1	38401199	.	C	A	.	.	MAF_INRAE=32.911;MAF_USDA=36.471
NC_035083.1	38401249	.	A	G	.	.	MAF_USDA=1.639
NC_035083.1	38401253	.	A	T	.	.	MAF_INRAE=32.911;MAF_USDA=35.882
NC_035083.1	38401272	.	G	A	.	.	MAF_INRAE=5.063;MAF_USDA=11.765
NC_035083.1	38401296	.	T	C	.	.	MAF_INRAE=33.544;MAF_USDA=21.765
NC_035083.1	38401339	.	T	C	.	.	MAF_USDA=4.098
NC_035083.1	38401370	.	G	A	.	.	MAF_INRAE=37.342;MAF_USDA=47.647
NC_035083.1	38401410	.	T	G	.	.	MAF_USDA=2.459
NC_035083.1	38401426	.	T	C	.	.	MAF_INRAE=33.544;MAF_USDA=27.059
NC_035083.1	38401457	.	G	T	.	.	MAF_USDA=1.639
NC_035083.1	38401475	.	G	C	.	.	MAF_INRAE=5.063;MAF_USDA=16.471
NC_035083.1	38401531	.	A	G	.	.	MAF_INRAE=4.43;MAF_USDA=14.118
NC_035083.1	38401578	.	G	A	.	.	MAF_INRAE=5.063;MAF_USDA=13.529
NC_035083.1	38401607	.	C	T	.	.	MAF_USDA=1.639
NC_035083.1	38401612	.	G	A	.	.	MAF_INRAE=27.848;MAF_USDA=23.529
NC_035083.1	38401733	.	T	C	.	.	MAF_USDA=2.941
NC_035083.1	38401770	.	G	A	.	.	MAF_INRAE=5.063;MAF_USDA=14.706
NC_035083.1	38401895	.	C	T	.	.	MAF_INRAE=32.911;MAF_USDA=12.941
NC_035083.1	38401914	.	A	C	.	.	MAF_USDA=4.918
NC_035083.1	38401923	.	A	G	.	.	MAF_INRAE=5.063;MAF_USDA=12.353
NC_035083.1	38401977	.	A	T	.	.	MAF_INRAE=15.789;MAF_USDA=47.917
NC_035083.1	38401984	.	T	A	.	.	MAF_INRAE=5.063;MAF_USDA=14.583
NC_035083.1	38401993	.	T	A	.	.	MAF_INRAE=38.608;MAF_USDA=41.765
NC_035083.1	38402059	.	T	G	.	.	MAF_INRAE=22.152;MAF_USDA=1.639
NC_035083.1	38402092	.	G	A	.	.	MAF_INRAE=28.481;MAF_USDA=22.941
NC_035083.1	38402102	.	T	C	.	.	MAF_INRAE=5.263;MAF_USDA=4.118
NC_035083.1	38402219	.	G	A	.	.	MAF_USDA=18.033
NC_035083.1	38402301	.	C	T	.	.	MAF_USDA=2.459
NC_035083.1	38402360	.	T	A	.	.	MAF_USDA=4.098
NC_035083.1	38402384	.	C	A	.	.	MAF_USDA=1.639
NC_035083.1	38402393	.	A	T	.	.	MAF_USDA=25.882
NC_035083.1	38402623	.	C	T	.	.	MAF_USDA=1.639
NC_035083.1	38402707	.	G	T	.	.	MAF_USDA=8.929
NC_035083.1	38402711	.	T	G	.	.	MAF_INRAE=33.544;MAF_USDA=29.762
NC_035083.1	38402738	.	T	G	.	.	MAF_USDA=2.941
NC_035083.1	38402760	.	A	G	.	.	MAF_INRAE=34.81;MAF_USDA=35.882
NC_035083.1	38402828	.	G	A	.	.	MAF_INRAE=33.544;MAF_USDA=39.412
NC_035083.1	38402978	.	T	G	.	.	MAF_INRAE=34.81;MAF_USDA=40.588
NC_035083.1	38403091	.	G	A	.	.	MAF_INRAE=34.81;MAF_USDA=41.765
NC_035083.1	38403203	.	C	T	.	.	MAF_USDA=1.639
NC_035083.1	38403345	.	T	A	.	.	MAF_USDA=1.639
NC_035083.1	38403421	.	A	C	.	.	MAF_INRAE=34.81;MAF_USDA=41.765
NC_035083.1	38403427	.	C	G	.	.	MAF_USDA=2.941
NC_035083.1	38403438	.	C	T	.	.	MAF_INRAE=5.263;MAF_USDA=2.353
NC_035083.1	38403442	.	A	G	.	.	MAF_INRAE=34.81;MAF_USDA=41.765
NC_035083.1	38403457	.	A	T	.	.	MAF_INRAE=5.263;MAF_USDA=11.765
NC_035083.1	38403468	.	A	T	.	.	MAF_USDA=4.098
NC_035083.1	38403511	.	G	A	.	.	MAF_USDA=2.459
NC_035083.1	38403525	.	A	T	.	.	MAF_USDA=47.917
NC_035083.1	38403560	.	T	A	.	.	MAF_INRAE=34.81;MAF_USDA=45.122
NC_035083.1	38403580	.	A	G	.	.	MAF_INRAE=45.57;MAF_USDA=44.706
NC_035083.1	38403635	.	T	A	.	.	MAF_USDA=1.639
NC_035083.1	38403638	.	C	A	.	.	MAF_INRAE=10.759
NC_035083.1	38403640	.	T	A	.	.	MAF_INRAE=27.848
NC_035083.1	38403672	.	T	G	.	.	MAF_INRAE=27.848;MAF_USDA=23.529
NC_035083.1	38403682	.	C	T	.	.	MAF_INRAE=38.608;MAF_USDA=37.647
NC_035083.1	38403683	.	A	G	.	.	MAF_INRAE=41.667;MAF_USDA=29.412
NC_035083.1	38403700	.	G	A	.	.	MAF_INRAE=35.443;MAF_USDA=40.588
NC_035083.1	38403726	.	C	T	.	.	MAF_INRAE=24.051;MAF_USDA=1.639
NC_035083.1	38403743	.	C	A	.	.	MAF_INRAE=33.544;MAF_USDA=11.765
NC_035083.1	38403748	.	G	A	.	.	MAF_INRAE=5.263;MAF_USDA=5.882
NC_035083.1	38403750	.	G	A	.	.	MAF_INRAE=10.759;MAF_USDA=13.115
NC_035083.1	38403872	.	T	C	.	.	MAF_INRAE=10.526;MAF_USDA=30.588
NC_035083.1	38403952	.	C	G	.	.	MAF_INRAE=34.81;MAF_USDA=42.353
NC_035083.1	38403953	.	A	C	.	.	MAF_INRAE=40.833;MAF_USDA=42.353
NC_035083.1	38403986	.	C	A	.	.	MAF_USDA=2.459
NC_035083.1	38404000	.	T	C	.	.	MAF_USDA=4.706
NC_035083.1	38404002	.	C	A	.	.	MAF_USDA=4.118
NC_035083.1	38404022	.	T	A	.	.	MAF_INRAE=34.177;MAF_USDA=30.588
NC_035083.1	38404041	.	G	A	.	.	MAF_USDA=2.459
NC_035083.1	38404081	.	A	C	.	.	MAF_INRAE=35.443;MAF_USDA=35.417
NC_035083.1	38404106	.	C	T	.	.	MAF_INRAE=36.709;MAF_USDA=33.333
NC_035083.1	38404156	.	G	A	.	.	MAF_INRAE=3.333;MAF_USDA=16.471
NC_035083.1	38404213	.	G	A	.	.	MAF_INRAE=10.526;MAF_USDA=31.176
NC_035083.1	38404253	.	C	A	.	.	MAF_USDA=16.393
NC_035083.1	38404297	.	C	A	.	.	MAF_USDA=1.639
NC_035083.1	38404319	.	G	T	.	.	MAF_USDA=3.279
NC_035083.1	38404396	.	A	G	.	.	MAF_USDA=35.882
NC_035083.1	38404433	.	A	C	.	.	MAF_USDA=2.941
NC_035083.1	38404483	.	T	C	.	.	MAF_USDA=6.25
NC_035083.1	38404521	.	C	T	.	.	MAF_USDA=5.882
NC_035083.1	38404560	.	C	G	.	.	MAF_USDA=6.25
NC_035083.1	38404575	.	A	G	.	.	MAF_INRAE=5.263;MAF_USDA=5.952
NC_035083.1	38404583	.	T	C	.	.	MAF_USDA=3.333
NC_035083.1	38404584	.	G	T	.	.	MAF_USDA=3.333
NC_035083.1	38404591	.	C	A	.	.	MAF_USDA=3.279
NC_035083.1	38404615	.	T	A	.	.	MAF_USDA=4.098
NC_035083.1	38404622	.	C	T	.	.	MAF_USDA=1.639
NC_035083.1	38404623	.	C	T	.	.	MAF_USDA=1.639
NC_035083.1	38404624	.	C	A	.	.	MAF_USDA=9.016
NC_035083.1	38404653	.	T	G	.	.	MAF_USDA=5.882
NC_035083.1	38404663	.	C	A	.	.	MAF_INRAE=5.0;MAF_USDA=12.353
NC_035083.1	38404688	.	C	T	.	.	MAF_INRAE=34.177;MAF_USDA=28.824
NC_035083.1	38404710	.	G	T	.	.	MAF_INRAE=5.263;MAF_USDA=5.294
NC_035083.1	38404731	.	G	A	.	.	MAF_USDA=1.639
NC_035083.1	38404736	.	A	G	.	.	MAF_USDA=1.639
NC_035083.1	38404737	.	A	C	.	.	MAF_INRAE=5.263;MAF_USDA=12.353
NC_035083.1	38404740	.	T	G	.	.	MAF_INRAE=5.0;MAF_USDA=17.059
NC_035083.1	38404747	.	T	A	.	.	MAF_USDA=1.639
NC_035083.1	38404768	.	T	C	.	.	MAF_INRAE=5.0;MAF_USDA=17.647
NC_035083.1	38404770	.	A	G	.	.	MAF_USDA=3.279
NC_035083.1	38404780	.	T	A	.	.	MAF_USDA=2.459
NC_035083.1	38404925	.	A	G	.	.	MAF_USDA=11.475
NC_035083.1	38405040	.	T	G	.	.	MAF_USDA=7.377
NC_035083.1	38405082	.	C	T	.	.	MAF_USDA=4.098
NC_035083.1	38405194	.	C	T	.	.	MAF_USDA=39.583
NC_035083.1	38405197	.	G	A	.	.	MAF_USDA=41.667
NC_035083.1	38405202	.	G	A	.	.	MAF_INRAE=5.0;MAF_USDA=5.294
NC_035083.1	38405344	.	G	A	.	.	MAF_USDA=1.639
NC_035083.1	38405367	.	T	C	.	.	MAF_USDA=1.667
NC_035083.1	38405383	.	T	C	.	.	MAF_INRAE=26.582;MAF_USDA=7.647
NC_035083.1	38405388	.	T	A	.	.	MAF_INRAE=5.263;MAF_USDA=14.118
NC_035083.1	38405443	.	C	A	.	.	MAF_INRAE=10.759;MAF_USDA=11.905
NC_035083.1	38405448	.	C	A	.	.	MAF_INRAE=2.5
NC_035083.1	38405492	.	C	T	.	.	MAF_INRAE=3.333
NC_035083.1	38405549	.	G	A	.	.	MAF_INRAE=5.063;MAF_USDA=41.176
NC_035083.1	38405575	.	T	G	.	.	MAF_USDA=4.098
NC_035083.1	38405599	.	T	C	.	.	MAF_INRAE=39.241;MAF_USDA=34.118
NC_035083.1	38405608	.	C	A	.	.	MAF_USDA=1.639
NC_035083.1	38405667	.	G	A	.	.	MAF_INRAE=10.759;MAF_USDA=9.836
NC_035083.1	38405696	.	C	G	.	.	MAF_USDA=6.25
NC_035083.1	38405703	.	A	G	.	.	MAF_INRAE=5.263;MAF_USDA=6.25
NC_035083.1	38405726	.	C	T	.	.	MAF_INRAE=5.0;MAF_USDA=18.235
NC_035083.1	38405897	.	C	A	.	.	MAF_USDA=6.471
NC_035083.1	38405908	.	G	T	.	.	MAF_USDA=1.639
NC_035083.1	38405929	.	G	A	.	.	MAF_INRAE=5.263;MAF_USDA=4.706
NC_035083.1	38405985	.	T	C	.	.	MAF_INRAE=44.304;MAF_USDA=31.176
NC_035083.1	38406004	.	A	T	.	.	MAF_USDA=8.197
NC_035083.1	38406014	.	A	C	.	.	MAF_INRAE=3.333
NC_035083.1	38406193	.	A	C	.	.	MAF_USDA=1.639
NC_035083.1	38406195	.	A	T	.	.	MAF_INRAE=44.304;MAF_USDA=30.588
NC_035083.1	38406196	.	A	C	.	.	MAF_USDA=1.639
NC_035083.1	38406200	.	T	C	.	.	MAF_INRAE=5.263;MAF_USDA=6.25
NC_035083.1	38406246	.	G	A	.	.	MAF_INRAE=28.481;MAF_USDA=24.118
NC_035083.1	38406250	.	C	T	.	.	MAF_INRAE=5.263;MAF_USDA=4.706
NC_035083.1	38406254	.	A	G	.	.	MAF_USDA=4.098
NC_035083.1	38406266	.	T	A	.	.	MAF_INRAE=5.263;MAF_USDA=4.706
NC_035083.1	38406311	.	T	G	.	.	MAF_INRAE=44.937;MAF_USDA=31.176
NC_035083.1	38406312	.	C	T	.	.	MAF_INRAE=5.0;MAF_USDA=18.235
NC_035083.1	38406384	.	G	T	.	.	MAF_INRAE=29.114;MAF_USDA=28.235
NC_035083.1	38406385	.	T	G	.	.	MAF_INRAE=23.333;MAF_USDA=28.235
NC_035083.1	38406435	.	C	A	.	.	MAF_USDA=1.639
NC_035083.1	38406481	.	C	A	.	.	MAF_INRAE=4.167;MAF_USDA=25.595
NC_035083.1	38406572	.	G	C	.	.	MAF_INRAE=11.392;MAF_USDA=16.471
NC_035083.1	38406577	.	T	C	.	.	MAF_INRAE=33.544;MAF_USDA=22.353
NC_035083.1	38406590	.	G	A	.	.	MAF_INRAE=6.667;MAF_USDA=3.279
NC_035083.1	38406591	.	C	T	.	.	MAF_INRAE=6.667;MAF_USDA=3.279
NC_035083.1	38406602	.	G	T	.	.	MAF_INRAE=28.481;MAF_USDA=24.118
NC_035083.1	38406607	.	A	T	.	.	MAF_INRAE=4.167;MAF_USDA=5.294
NC_035083.1	38406658	.	C	T	.	.	MAF_INRAE=27.848;MAF_USDA=24.118
NC_035083.1	38406666	.	A	G	.	.	MAF_INRAE=33.544;MAF_USDA=21.765
NC_035083.1	38406798	.	C	G	.	.	MAF_INRAE=22.152;MAF_USDA=2.459
NC_035083.1	38406814	.	T	C	.	.	MAF_USDA=4.098
NC_035083.1	38406821	.	A	T	.	.	MAF_INRAE=45.57
NC_035083.1	38406898	.	G	C	.	.	MAF_INRAE=33.544;MAF_USDA=20.238
NC_035083.1	38406913	.	C	T	.	.	MAF_INRAE=44.304;MAF_USDA=36.905
NC_035083.1	38406921	.	G	C	.	.	MAF_INRAE=44.304;MAF_USDA=36.905
NC_035083.1	38406958	.	C	T	.	.	MAF_INRAE=5.0;MAF_USDA=23.529
NC_035083.1	38406959	.	G	A	.	.	MAF_INRAE=10.0;MAF_USDA=9.016
NC_035083.1	38406978	.	G	A	.	.	MAF_USDA=2.459
NC_035083.1	38406987	.	C	T	.	.	MAF_USDA=5.294
NC_035083.1	38407087	.	G	A	.	.	MAF_USDA=1.639
NC_035083.1	38407179	.	A	T	.	.	MAF_USDA=8.929
NC_035083.1	38407223	.	C	A	.	.	MAF_USDA=5.833
NC_035083.1	38407234	.	A	C	.	.	MAF_INRAE=10.759;MAF_USDA=10.833
NC_035083.1	38407237	.	G	T	.	.	MAF_INRAE=30.0;MAF_USDA=42.857
NC_035083.1	38407333	.	T	C	.	.	MAF_INRAE=5.263;MAF_USDA=4.706
NC_035083.1	38407393	.	A	C	.	.	MAF_USDA=4.098
NC_035083.1	38407518	.	T	G	.	.	MAF_INRAE=5.263;MAF_USDA=6.25
NC_035083.1	38407612	.	G	C	.	.	MAF_USDA=3.279
NC_035083.1	38407622	.	G	T	.	.	MAF_USDA=2.459
NC_035083.1	38407664	.	C	T	.	.	MAF_USDA=1.639
NC_035083.1	38407670	.	G	T	.	.	MAF_USDA=6.471
NC_035083.1	38407705	.	A	T	.	.	MAF_INRAE=10.759;MAF_USDA=10.0
NC_035083.1	38407730	.	A	G	.	.	MAF_INRAE=26.316
NC_035083.1	38407795	.	A	G	.	.	MAF_USDA=1.639
NC_035083.1	38407837	.	A	T	.	.	MAF_INRAE=5.263;MAF_USDA=4.706
NC_035083.1	38407844	.	C	A	.	.	MAF_USDA=1.639
NC_035083.1	38407952	.	G	A	.	.	MAF_USDA=8.197
NC_035083.1	38407980	.	C	A	.	.	MAF_USDA=2.459
NC_035083.1	38408043	.	T	C	.	.	MAF_INRAE=3.165;MAF_USDA=4.706
NC_035083.1	38408151	.	T	C	.	.	MAF_USDA=5.882
NC_035083.1	38408169	.	T	G	.	.	MAF_INRAE=3.165;MAF_USDA=6.25
NC_035083.1	38408177	.	T	A	.	.	MAF_USDA=3.279
NC_035083.1	38408178	.	A	T	.	.	MAF_INRAE=2.532;MAF_USDA=7.647
NC_035083.1	38408183	.	T	G	.	.	MAF_INRAE=3.165;MAF_USDA=8.824
NC_035083.1	38408267	.	T	A	.	.	MAF_INRAE=42.405;MAF_USDA=47.059
NC_035083.1	38408289	.	G	T	.	.	MAF_INRAE=39.241;MAF_USDA=47.647
NC_035083.1	38408349	.	T	G	.	.	MAF_INRAE=38.608;MAF_USDA=46.471
NC_035083.1	38408574	.	G	C	.	.	MAF_USDA=4.918
NC_035083.1	38408614	.	C	T	.	.	MAF_INRAE=28.481;MAF_USDA=31.176
NC_035083.1	38408621	.	A	T	.	.	MAF_INRAE=5.263;MAF_USDA=6.25
NC_035083.1	38408628	.	C	T	.	.	MAF_INRAE=10.759;MAF_USDA=9.412
NC_035083.1	38408645	.	G	C	.	.	MAF_INRAE=24.167;MAF_USDA=29.508
NC_035083.1	38408657	.	T	C	.	.	MAF_INRAE=42.405;MAF_USDA=45.882
NC_035083.1	38408730	.	T	G	.	.	MAF_INRAE=38.608;MAF_USDA=47.647
NC_035083.1	38408798	.	G	T	.	.	MAF_USDA=2.459
NC_035083.1	38408822	.	G	A	.	.	MAF_INRAE=4.167;MAF_USDA=5.294
NC_035083.1	38408830	.	C	T	.	.	MAF_INRAE=39.241;MAF_USDA=47.059
NC_035083.1	38408858	.	A	G	.	.	MAF_INRAE=21.519;MAF_USDA=2.459
NC_035083.1	38408888	.	C	T	.	.	MAF_USDA=1.639
NC_035083.1	38408889	.	G	T	.	.	MAF_INRAE=1.667;MAF_USDA=4.098
NC_035083.1	38408909	.	G	T	.	.	MAF_INRAE=5.833;MAF_USDA=8.333
NC_035083.1	38408911	.	G	A	.	.	MAF_INRAE=5.833;MAF_USDA=8.333
NC_035083.1	38408956	.	C	T	.	.	MAF_USDA=3.279
NC_035083.1	38408960	.	G	T	.	.	MAF_INRAE=39.241;MAF_USDA=46.471
NC_035083.1	38409009	.	C	T	.	.	MAF_USDA=1.639
NC_035083.1	38409114	.	T	G	.	.	MAF_USDA=2.941
NC_035083.1	38409125	.	A	C	.	.	MAF_INRAE=22.785
NC_035083.1	38409141	.	T	G	.	.	MAF_INRAE=25.949;MAF_USDA=7.647
NC_035083.1	38409167	.	A	G	.	.	MAF_INRAE=40.506;MAF_USDA=48.235
NC_035083.1	38409277	.	G	A	.	.	MAF_INRAE=11.667;MAF_USDA=10.0
NC_035083.1	38409299	.	T	C	.	.	MAF_INRAE=39.873;MAF_USDA=43.529
NC_035083.1	38409343	.	G	A	.	.	MAF_INRAE=39.873;MAF_USDA=47.647
NC_035083.1	38409528	.	C	T	.	.	MAF_INRAE=2.5;MAF_USDA=4.098
NC_035083.1	38409586	.	G	A	.	.	MAF_USDA=1.639
NC_035083.1	38409589	.	G	T	.	.	MAF_INRAE=37.342;MAF_USDA=44.118
NC_035083.1	38409594	.	T	G	.	.	MAF_USDA=1.639
NC_035083.1	38409654	.	T	A	.	.	MAF_INRAE=38.608;MAF_USDA=43.529
NC_035083.1	38409662	.	C	T	.	.	MAF_USDA=6.557
NC_035083.1	38409694	.	T	A	.	.	MAF_INRAE=2.5
NC_035083.1	38409728	.	G	A	.	.	MAF_INRAE=29.114;MAF_USDA=22.353
NC_035083.1	38409784	.	A	G	.	.	MAF_INRAE=2.5;MAF_USDA=4.098
NC_035083.1	38409860	.	A	T	.	.	MAF_INRAE=2.5;MAF_USDA=4.098
NC_035083.1	38409920	.	G	T	.	.	MAF_USDA=2.459
NC_035083.1	38410330	.	C	A	.	.	MAF_INRAE=36.076;MAF_USDA=39.412
NC_035083.1	38410362	.	T	A	.	.	MAF_INRAE=38.608;MAF_USDA=46.429
NC_035083.1	38410367	.	T	A	.	.	MAF_INRAE=28.481;MAF_USDA=23.81
NC_035083.1	38410368	.	G	T	.	.	MAF_USDA=4.167
NC_035083.1	38410465	.	A	G	.	.	MAF_INRAE=15.789
NC_035083.1	38410483	.	T	A	.	.	MAF_INRAE=2.5
NC_035083.1	38410562	.	T	C	.	.	MAF_USDA=9.322
NC_035083.1	38410572	.	C	T	.	.	MAF_USDA=9.639
NC_035083.1	38410718	.	G	A	.	.	MAF_USDA=10.169
NC_035083.1	38410721	.	A	C	.	.	MAF_USDA=3.39
NC_035083.1	38410810	.	T	C	.	.	MAF_INRAE=3.333;MAF_USDA=6.25
NC_035083.1	38410850	.	T	C	.	.	MAF_INRAE=5.063
NC_035083.1	38410886	.	C	T	.	.	MAF_USDA=1.639
NC_035083.1	38410891	.	T	C	.	.	MAF_USDA=1.639
NC_035083.1	38411082	.	T	C	.	.	MAF_INRAE=2.5
NC_035083.1	38411101	.	A	T	.	.	MAF_INRAE=3.797;MAF_USDA=6.25
NC_035083.1	38411134	.	G	A	.	.	MAF_INRAE=37.342;MAF_USDA=40.0
NC_035083.1	38411138	.	A	G	.	.	MAF_INRAE=44.167;MAF_USDA=40.588
NC_035083.1	38411186	.	T	C	.	.	MAF_USDA=1.639
NC_035083.1	38411188	.	G	A	.	.	MAF_INRAE=2.5;MAF_USDA=4.918
NC_035083.1	38411200	.	G	C	.	.	MAF_USDA=11.905
NC_035083.1	38411304	.	G	T	.	.	MAF_USDA=4.918
NC_035083.1	38411318	.	A	C	.	.	MAF_INRAE=27.215;MAF_USDA=1.639
NC_035083.1	38411321	.	T	G	.	.	MAF_USDA=8.235
NC_035083.1	38411352	.	T	C	.	.	MAF_INRAE=37.342;MAF_USDA=40.0
NC_035083.1	38411387	.	G	A	.	.	MAF_INRAE=3.797;MAF_USDA=6.25
NC_035083.1	38411405	.	C	A	.	.	MAF_INRAE=39.241;MAF_USDA=48.235
NC_035083.1	38411469	.	C	T	.	.	MAF_INRAE=2.5;MAF_USDA=11.475
NC_035083.1	38411537	.	C	G	.	.	MAF_INRAE=2.5;MAF_USDA=5.738
NC_035083.1	38411541	.	A	G	.	.	MAF_INRAE=36.709;MAF_USDA=39.412
NC_035083.1	38411546	.	A	T	.	.	MAF_USDA=4.918
NC_035083.1	38411579	.	A	C	.	.	MAF_INRAE=36.709;MAF_USDA=41.667
NC_035083.1	38411580	.	G	A	.	.	MAF_INRAE=43.333;MAF_USDA=41.667
NC_035083.1	38411586	.	C	A	.	.	MAF_INRAE=28.481;MAF_USDA=26.471
NC_035083.1	38411600	.	A	C	.	.	MAF_INRAE=3.797;MAF_USDA=2.353
NC_035083.1	38411604	.	C	A	.	.	MAF_INRAE=45.833;MAF_USDA=48.235
NC_035083.1	38411897	.	G	T	.	.	MAF_INRAE=1.667;MAF_USDA=1.639
NC_035083.1	38411940	.	T	G	.	.	MAF_USDA=4.098
NC_035083.1	38411948	.	A	G	.	.	MAF_USDA=4.918
NC_035083.1	38411975	.	AAA	AAC	.	.	MAF_USDA=6.25
NC_035083.1	38411977	.	A	C	.	.	MAF_INRAE=5.263
NC_035083.1	38412012	.	A	G	.	.	MAF_USDA=2.459
NC_035083.1	38412069	.	G	C	.	.	MAF_INRAE=36.709;MAF_USDA=41.176
NC_035083.1	38412125	.	G	T	.	.	MAF_USDA=10.588
NC_035083.1	38412154	.	C	A	.	.	MAF_INRAE=42.405;MAF_USDA=31.765
NC_035083.1	38412162	.	G	T	.	.	MAF_USDA=4.918
NC_035083.1	38412180	.	T	C	.	.	MAF_USDA=1.639
NC_035083.1	38412297	.	G	A	.	.	MAF_USDA=1.639
NC_035083.1	38412305	.	C	T	.	.	MAF_USDA=1.639
NC_035083.1	38412320	.	G	A	.	.	MAF_INRAE=29.114;MAF_USDA=9.836
NC_035083.1	38412324	.	C	A	.	.	MAF_INRAE=2.5;MAF_USDA=5.738
NC_035083.1	38412351	.	T	A	.	.	MAF_USDA=4.098
NC_035083.1	38412522	.	A	G	.	.	MAF_INRAE=2.5;MAF_USDA=5.932
NC_035083.1	38412560	.	G	C	.	.	MAF_USDA=5.085
NC_035083.1	38412609	.	T	A	.	.	MAF_INRAE=28.481;MAF_USDA=24.096
NC_035083.1	38412614	.	T	G	.	.	MAF_INRAE=36.709;MAF_USDA=42.169
NC_035083.1	38412753	.	A	G	.	.	MAF_INRAE=39.241;MAF_USDA=41.667
NC_035083.1	38412852	.	G	A	.	.	MAF_USDA=8.333
NC_035083.1	38412923	.	G	A	.	.	MAF_USDA=6.25
NC_035083.1	38414759	.	T	C	.	.	MAF_INRAE=15.789;MAF_USDA=41.667
NC_035083.1	38414831	.	C	T	.	.	MAF_INRAE=36.709;MAF_USDA=37.5
NC_035083.1	38414862	.	T	G	.	.	MAF_INRAE=36.709;MAF_USDA=41.667
NC_035083.1	38414897	.	A	C	.	.	MAF_INRAE=2.5
NC_035083.1	38414943	.	G	T	.	.	MAF_INRAE=2.5;MAF_USDA=5.085
NC_035083.1	38414946	.	A	G	.	.	MAF_USDA=1.695
NC_035083.1	38414954	.	A	C	.	.	MAF_USDA=3.39
NC_035083.1	38414965	.	C	A	.	.	MAF_INRAE=3.797
NC_035083.1	38415000	.	T	C	.	.	MAF_INRAE=1.667;MAF_USDA=12.712
NC_035083.1	38415004	.	T	C	.	.	MAF_INRAE=26.582;MAF_USDA=25.0
NC_035083.1	38415023	.	G	A	.	.	MAF_INRAE=36.709;MAF_USDA=23.214
NC_035083.1	38415101	.	G	T	.	.	MAF_INRAE=24.167
NC_035083.1	38415154	.	C	T	.	.	MAF_USDA=4.918
NC_035083.1	38415170	.	A	C	.	.	MAF_USDA=2.941
NC_035083.1	38415175	.	A	G	.	.	MAF_USDA=10.0
NC_035083.1	38415206	.	T	G	.	.	MAF_INRAE=2.5;MAF_USDA=12.295
NC_035083.1	38415237	.	C	T	.	.	MAF_INRAE=29.114;MAF_USDA=22.941
NC_035083.1	38415296	.	G	T	.	.	MAF_USDA=1.639
NC_035083.1	38415300	.	G	T	.	.	MAF_INRAE=39.241;MAF_USDA=48.235
NC_035083.1	38415319	.	A	G	.	.	MAF_INRAE=39.241;MAF_USDA=48.824
NC_035083.1	38415416	.	C	A	.	.	MAF_INRAE=37.342;MAF_USDA=44.706
NC_035083.1	38415423	.	A	G	.	.	MAF_USDA=1.639
NC_035083.1	38415435	.	A	G	.	.	MAF_INRAE=27.848;MAF_USDA=2.459
NC_035083.1	38415484	.	T	C	.	.	MAF_USDA=8.197
NC_035083.1	38415509	.	C	T	.	.	MAF_USDA=12.353
NC_035083.1	38415530	.	A	G	.	.	MAF_USDA=4.918
NC_035083.1	38415627	.	T	C	.	.	MAF_USDA=1.639
NC_035083.1	38415710	.	G	A	.	.	MAF_USDA=3.279
NC_035083.1	38415745	.	C	G	.	.	MAF_INRAE=5.696;MAF_USDA=7.647
NC_035083.1	38415995	.	G	A	.	.	MAF_INRAE=43.038;MAF_USDA=49.412
NC_035083.1	38416018	.	C	T	.	.	MAF_INRAE=36.709;MAF_USDA=22.353
NC_035083.1	38416330	.	G	A	.	.	MAF_INRAE=26.667;MAF_USDA=7.059
NC_035083.1	38416393	.	G	A	.	.	MAF_USDA=1.639
NC_035083.1	38416427	.	C	T	.	.	MAF_USDA=1.639
NC_035083.1	38416480	.	G	A	.	.	MAF_USDA=1.639
NC_035083.1	38416677	.	C	A	.	.	MAF_INRAE=5.696;MAF_USDA=8.235
NC_035083.1	38416866	.	C	T	.	.	MAF_INRAE=5.263;MAF_USDA=6.25
NC_035083.1	38417211	.	T	A	.	.	MAF_USDA=4.098
NC_035083.1	38417217	.	A	T	.	.	MAF_INRAE=36.709;MAF_USDA=44.118
NC_035083.1	38417231	.	C	T	.	.	MAF_INRAE=28.481;MAF_USDA=24.118
NC_035083.1	38417290	.	A	G	.	.	MAF_INRAE=5.696;MAF_USDA=7.647
NC_035083.1	38417322	.	A	C	.	.	MAF_INRAE=36.709;MAF_USDA=41.176
NC_035083.1	38417545	.	C	T	.	.	MAF_INRAE=1.667
NC_035083.1	38417587	.	T	A	.	.	MAF_USDA=1.639
NC_035083.1	38417632	.	G	A	.	.	MAF_USDA=1.639
NC_035083.1	38417646	.	A	C	.	.	MAF_INRAE=36.709;MAF_USDA=26.19
NC_035083.1	38417693	.	C	G	.	.	MAF_INRAE=28.481;MAF_USDA=22.941
NC_035083.1	38417700	.	T	G	.	.	MAF_USDA=3.279
NC_035083.1	38417729	.	C	G	.	.	MAF_INRAE=43.038;MAF_USDA=46.471
NC_035083.1	38417742	.	A	G	.	.	MAF_USDA=2.941
NC_035083.1	38417746	.	A	T	.	.	MAF_INRAE=37.342;MAF_USDA=44.706
NC_035083.1	38417761	.	A	G	.	.	MAF_USDA=2.941
NC_035083.1	38417799	.	G	T	.	.	MAF_INRAE=5.696;MAF_USDA=6.471
NC_035083.1	38417836	.	G	A	.	.	MAF_INRAE=5.696;MAF_USDA=6.548
NC_035083.1	38417853	.	T	C	.	.	MAF_INRAE=29.114;MAF_USDA=10.714
NC_035083.1	38417896	.	A	G	.	.	MAF_INRAE=36.709;MAF_USDA=46.471
NC_035083.1	38417918	.	A	G	.	.	MAF_INRAE=3.333
NC_035083.1	38417957	.	A	G	.	.	MAF_USDA=1.639
NC_035083.1	38417961	.	A	T	.	.	MAF_INRAE=36.709;MAF_USDA=47.059
NC_035083.1	38417966	.	T	C	.	.	MAF_INRAE=29.114;MAF_USDA=4.098
NC_035083.1	38418038	.	C	A	.	.	MAF_USDA=2.459
NC_035083.1	38418079	.	A	C	.	.	MAF_INRAE=36.709;MAF_USDA=48.235
NC_035083.1	38418103	.	G	A	.	.	MAF_INRAE=5.696;MAF_USDA=6.471
NC_035083.1	38418127	.	G	A	.	.	MAF_INRAE=5.696;MAF_USDA=6.471
NC_035083.1	38418136	.	T	C	.	.	MAF_INRAE=5.696;MAF_USDA=6.471
NC_035083.1	38418159	.	A	G	.	.	MAF_USDA=1.667
NC_035083.1	38418232	.	A	G	.	.	MAF_INRAE=37.975;MAF_USDA=46.471
NC_035083.1	38418345	.	G	A	.	.	MAF_INRAE=42.405;MAF_USDA=45.294
NC_035083.1	38418354	.	G	T	.	.	MAF_USDA=24.706
NC_035083.1	38418366	.	T	G	.	.	MAF_USDA=8.333
NC_035083.1	38418389	.	G	C	.	.	MAF_USDA=2.459
NC_035083.1	38418615	.	G	A	.	.	MAF_INRAE=43.671;MAF_USDA=45.294
NC_035083.1	38418654	.	T	G	.	.	MAF_USDA=3.279
NC_035083.1	38418659	.	G	A	.	.	MAF_INRAE=5.696;MAF_USDA=7.059
NC_035083.1	38418731	.	A	T	.	.	MAF_INRAE=42.405;MAF_USDA=44.118
NC_035083.1	38418763	.	G	C	.	.	MAF_INRAE=28.481;MAF_USDA=23.529
NC_035083.1	38418781	.	C	A	.	.	MAF_INRAE=5.263
NC_035083.1	38418797	.	T	G	.	.	MAF_USDA=2.459
NC_035083.1	38418818	.	A	G	.	.	MAF_INRAE=4.167;MAF_USDA=5.294
NC_035083.1	38418834	.	T	G	.	.	MAF_USDA=1.639
NC_035083.1	38418946	.	A	G	.	.	MAF_USDA=7.377
NC_035083.1	38418948	.	A	G	.	.	MAF_INRAE=5.263
NC_035083.1	38418980	.	A	G	.	.	MAF_USDA=1.639
NC_035083.1	38419100	.	C	T	.	.	MAF_USDA=3.279
NC_035083.1	38419184	.	G	T	.	.	MAF_INRAE=5.696;MAF_USDA=7.647
NC_035083.1	38419185	.	G	T	.	.	MAF_INRAE=5.833;MAF_USDA=7.059
NC_035083.1	38419189	.	T	A	.	.	MAF_INRAE=5.833;MAF_USDA=7.647
NC_035083.1	38419213	.	C	T	.	.	MAF_INRAE=27.5;MAF_USDA=22.917
NC_035083.1	38419286	.	A	G	.	.	MAF_INRAE=5.696;MAF_USDA=7.059
NC_035083.1	38419290	.	A	G	.	.	MAF_USDA=3.279
NC_035083.1	38419432	.	G	A	.	.	MAF_INRAE=29.114;MAF_USDA=10.588
NC_035083.1	38419461	.	C	T	.	.	MAF_INRAE=5.263;MAF_USDA=6.25
NC_035083.1	38419482	.	G	A	.	.	MAF_INRAE=5.696;MAF_USDA=7.647
NC_035083.1	38419511	.	T	A	.	.	MAF_USDA=2.459
NC_035083.1	38419619	.	G	T	.	.	MAF_USDA=11.176
NC_035083.1	38419648	.	A	G	.	.	MAF_INRAE=42.405;MAF_USDA=33.529
NC_035083.1	38419674	.	T	G	.	.	MAF_INRAE=36.709;MAF_USDA=48.361
NC_035083.1	38419729	.	A	G	.	.	MAF_USDA=1.639
NC_035083.1	38419764	.	A	T	.	.	MAF_USDA=1.639
NC_035083.1	38419820	.	G	A	.	.	MAF_INRAE=5.696;MAF_USDA=7.059
NC_035083.1	38419835	.	C	T	.	.	MAF_USDA=7.377
NC_035083.1	38419928	.	A	C	.	.	MAF_INRAE=36.709;MAF_USDA=47.647
NC_035083.1	38420075	.	A	T	.	.	MAF_INRAE=37.342;MAF_USDA=47.647
NC_035083.1	38420080	.	T	G	.	.	MAF_INRAE=37.342;MAF_USDA=42.353
NC_035083.1	38420085	.	T	A	.	.	MAF_USDA=1.639
NC_035083.1	38420086	.	A	C	.	.	MAF_INRAE=37.342;MAF_USDA=45.294
NC_035083.1	38420090	.	T	G	.	.	MAF_USDA=2.459
NC_035083.1	38420098	.	C	T	.	.	MAF_USDA=11.765
NC_035083.1	38420099	.	G	A	.	.	MAF_USDA=5.738
NC_035083.1	38420112	.	A	C	.	.	MAF_USDA=1.639
NC_035083.1	38420128	.	A	C	.	.	MAF_INRAE=28.481;MAF_USDA=23.529
NC_035083.1	38420215	.	T	A	.	.	MAF_INRAE=28.481;MAF_USDA=22.353
NC_035083.1	38420219	.	G	T	.	.	MAF_INRAE=5.696;MAF_USDA=7.647
NC_035083.1	38420247	.	A	C	.	.	MAF_USDA=11.176
NC_035083.1	38420268	.	C	T	.	.	MAF_USDA=1.639
NC_035083.1	38420285	.	T	G	.	.	MAF_INRAE=5.696;MAF_USDA=5.882
NC_035083.1	38420456	.	C	A	.	.	MAF_INRAE=36.709;MAF_USDA=24.706
NC_035083.1	38420457	.	T	A	.	.	MAF_USDA=1.639
NC_035083.1	38420505	.	G	T	.	.	MAF_INRAE=29.114;MAF_USDA=10.0
NC_035083.1	38420520	.	A	G	.	.	MAF_INRAE=2.5;MAF_USDA=8.197
NC_035083.1	38420597	.	T	C	.	.	MAF_USDA=4.918
NC_035083.1	38420637	.	T	A	.	.	MAF_INRAE=24.167
NC_035083.1	38420652	.	T	G	.	.	MAF_INRAE=24.051
NC_035083.1	38420653	.	T	C	.	.	MAF_INRAE=2.5
NC_035083.1	38420657	.	C	T	.	.	MAF_INRAE=2.5
NC_035083.1	38420719	.	T	G	.	.	MAF_INRAE=4.167
NC_035083.1	38420803	.	G	T	.	.	MAF_USDA=18.033
NC_035083.1	38420805	.	G	A	.	.	MAF_USDA=18.033
NC_035083.1	38420813	.	C	T	.	.	MAF_USDA=17.213
NC_035083.1	38420814	.	G	A	.	.	MAF_INRAE=36.709;MAF_USDA=39.412
NC_035083.1	38420816	.	C	A	.	.	MAF_USDA=14.754
NC_035083.1	38420824	.	C	A	.	.	MAF_USDA=14.754
NC_035083.1	38420983	.	G	A	.	.	MAF_USDA=1.667
NC_035083.1	38421050	.	T	G	.	.	MAF_INRAE=29.114
NC_035083.1	38421102	.	G	A	.	.	MAF_INRAE=2.5;MAF_USDA=9.836
NC_035083.1	38421116	.	G	T	.	.	MAF_INRAE=34.177;MAF_USDA=47.619
NC_035083.1	38421189	.	G	A	.	.	MAF_INRAE=10.127;MAF_USDA=10.588
NC_035083.1	38421243	.	T	A	.	.	MAF_INRAE=2.5;MAF_USDA=9.836
NC_035083.1	38421269	.	G	C	.	.	MAF_INRAE=2.5;MAF_USDA=6.557
NC_035083.1	38421306	.	T	G	.	.	MAF_INRAE=30.38;MAF_USDA=44.118
NC_035083.1	38421351	.	T	G	.	.	MAF_USDA=1.639
NC_035083.1	38421522	.	A	C	.	.	MAF_USDA=1.639
NC_035083.1	38421525	.	G	A	.	.	MAF_USDA=1.639
NC_035083.1	38421572	.	C	T	.	.	MAF_USDA=2.459
NC_035083.1	38421580	.	C	T	.	.	MAF_USDA=2.459
NC_035083.1	38421593	.	C	T	.	.	MAF_INRAE=5.263
NC_035083.1	38421597	.	A	G	.	.	MAF_INRAE=47.368
NC_035083.1	38421609	.	A	T	.	.	MAF_INRAE=2.5;MAF_USDA=8.333
NC_035083.1	38421648	.	G	A	.	.	MAF_INRAE=28.481;MAF_USDA=22.353
NC_035083.1	38421707	.	G	A	.	.	MAF_INRAE=21.053
NC_035083.1	38421739	.	C	G	.	.	MAF_USDA=8.333
NC_035083.1	38421851	.	C	A	.	.	MAF_INRAE=36.709;MAF_USDA=25.294
NC_035083.1	38421936	.	C	T	.	.	MAF_USDA=1.667
NC_035083.1	38421983	.	C	T	.	.	MAF_INRAE=27.848;MAF_USDA=16.393
NC_035083.1	38422048	.	A	T	.	.	MAF_USDA=17.213
NC_035083.1	38422065	.	G	T	.	.	MAF_INRAE=30.38;MAF_USDA=28.571
NC_035083.1	38422135	.	T	A	.	.	MAF_INRAE=30.38;MAF_USDA=43.75
NC_035083.1	38422321	.	G	T	.	.	MAF_INRAE=30.38;MAF_USDA=41.765
NC_035083.1	38422383	.	G	A	.	.	MAF_USDA=1.639
NC_035083.1	38422431	.	T	A	.	.	MAF_USDA=3.279
NC_035083.1	38422489	.	C	A	.	.	MAF_INRAE=10.526;MAF_USDA=10.417
NC_035083.1	38422518	.	G	C	.	.	MAF_INRAE=29.114;MAF_USDA=9.836
NC_035083.1	38422663	.	T	C	.	.	MAF_INRAE=29.114;MAF_USDA=38.415
NC_035083.1	38428581	.	T	G	.	.	MAF_INRAE=3.797;MAF_USDA=6.25
NC_035083.1	38428606	.	A	C	.	.	MAF_INRAE=37.342;MAF_USDA=27.059
NC_035083.1	38428618	.	C	T	.	.	MAF_INRAE=2.5;MAF_USDA=16.471
NC_035083.1	38428676	.	A	G	.	.	MAF_USDA=10.588
NC_035083.1	38428753	.	G	A	.	.	MAF_USDA=9.836
NC_035083.1	38428817	.	C	T	.	.	MAF_USDA=1.639
NC_035083.1	38428840	.	C	T	.	.	MAF_USDA=9.836
NC_035083.1	38429044	.	C	T	.	.	MAF_USDA=1.639
NC_035083.1	38429083	.	G	A	.	.	MAF_INRAE=36.709;MAF_USDA=28.824
NC_035083.1	38429116	.	G	T	.	.	MAF_USDA=1.639
NC_035083.1	38429122	.	A	G	.	.	MAF_INRAE=34.177;MAF_USDA=47.647
NC_035083.1	38429130	.	T	G	.	.	MAF_INRAE=34.177;MAF_USDA=47.059
NC_035083.1	38429148	.	G	T	.	.	MAF_INRAE=34.177;MAF_USDA=47.059
NC_035083.1	38429237	.	T	G	.	.	MAF_INRAE=30.38;MAF_USDA=43.529
NC_035083.1	38429425	.	A	C	.	.	MAF_USDA=3.279
NC_035083.1	38429480	.	C	A	.	.	MAF_INRAE=28.481;MAF_USDA=23.529
NC_035083.1	38429531	.	A	C	.	.	MAF_USDA=8.235
NC_035083.1	38429559	.	A	C	.	.	MAF_INRAE=2.5;MAF_USDA=18.235
NC_035083.1	38429569	.	A	T	.	.	MAF_INRAE=29.114;MAF_USDA=13.115
NC_035083.1	38429652	.	G	A	.	.	MAF_INRAE=22.152
NC_035083.1	38429655	.	G	A	.	.	MAF_USDA=9.412
NC_035083.1	38429804	.	C	T	.	.	MAF_USDA=1.639
NC_035083.1	38430029	.	G	A	.	.	MAF_INRAE=28.481;MAF_USDA=24.118
NC_035083.1	38430114	.	A	G	.	.	MAF_INRAE=2.5
NC_035083.1	38430181	.	A	T	.	.	MAF_USDA=11.176
NC_035083.1	38430293	.	C	T	.	.	MAF_INRAE=13.924;MAF_USDA=14.706
NC_035083.1	38430321	.	C	T	.	.	MAF_USDA=1.639
NC_035083.1	38430322	.	A	C	.	.	MAF_USDA=3.279
NC_035083.1	38430323	.	C	T	.	.	MAF_USDA=1.639
NC_035083.1	38430342	.	G	C	.	.	MAF_USDA=1.639
NC_035083.1	38430389	.	A	C	.	.	MAF_INRAE=25.316;MAF_USDA=14.118
NC_035083.1	38430444	.	C	T	.	.	MAF_INRAE=26.582;MAF_USDA=14.706
NC_035083.1	38430472	.	G	A	.	.	MAF_INRAE=15.19;MAF_USDA=32.941
NC_035083.1	38430575	.	T	G	.	.	MAF_INRAE=3.165;MAF_USDA=6.25
NC_035083.1	38430698	.	C	G	.	.	MAF_INRAE=6.667;MAF_USDA=2.459
NC_035083.1	38430712	.	G	A	.	.	MAF_INRAE=2.5;MAF_USDA=12.295
NC_035083.1	38430717	.	G	T	.	.	MAF_USDA=1.639
NC_035083.1	38430784	.	T	G	.	.	MAF_USDA=1.639
NC_035083.1	38430863	.	G	T	.	.	MAF_INRAE=10.127;MAF_USDA=10.588
NC_035083.1	38430967	.	A	G	.	.	MAF_USDA=1.639
NC_035083.1	38430968	.	G	C	.	.	MAF_USDA=1.639
NC_035083.1	38430970	.	C	T	.	.	MAF_USDA=1.639
NC_035083.1	38431229	.	A	G	.	.	MAF_USDA=1.639
NC_035083.1	38431235	.	A	G	.	.	MAF_INRAE=10.127;MAF_USDA=10.588
NC_035083.1	38431271	.	C	T	.	.	MAF_USDA=3.012
NC_035083.1	38431275	.	A	G	.	.	MAF_INRAE=28.481;MAF_USDA=35.417
NC_035083.1	38431302	.	C	A	.	.	MAF_USDA=3.614
NC_035083.1	38431312	.	C	A	.	.	MAF_USDA=12.651
NC_035083.1	38431375	.	C	T	.	.	MAF_INRAE=28.481;MAF_USDA=24.699
NC_035083.1	38431408	.	C	A	.	.	MAF_INRAE=5.0;MAF_USDA=7.831
NC_035083.1	38431414	.	G	A	.	.	MAF_INRAE=13.924;MAF_USDA=15.06
NC_035083.1	38431480	.	G	T	.	.	MAF_USDA=1.695
NC_035083.1	38431699	.	A	G	.	.	MAF_USDA=2.976
NC_035083.1	38431777	.	A	C	.	.	MAF_INRAE=27.848;MAF_USDA=22.941
NC_035083.1	38431896	.	A	C	.	.	MAF_INRAE=34.81;MAF_USDA=38.824
NC_035083.1	38431922	.	A	C	.	.	MAF_INRAE=9.494;MAF_USDA=10.0
NC_035083.1	38431927	.	A	G	.	.	MAF_INRAE=5.063
NC_035083.1	38431936	.	C	A	.	.	MAF_INRAE=5.696;MAF_USDA=38.235
NC_035083.1	38431937	.	G	A	.	.	MAF_USDA=18.235
NC_035083.1	38431966	.	T	C	.	.	MAF_USDA=9.412
NC_035083.1	38432024	.	A	G	.	.	MAF_INRAE=29.114;MAF_USDA=11.475
NC_035083.1	38432055	.	T	C	.	.	MAF_USDA=11.475
NC_035083.1	38432104	.	A	T	.	.	MAF_USDA=10.656
NC_035083.1	38432196	.	T	G	.	.	MAF_INRAE=10.127;MAF_USDA=20.0
NC_035083.1	38432410	.	A	C	.	.	MAF_USDA=15.882
NC_035083.1	38432465	.	C	T	.	.	MAF_USDA=11.765
NC_035083.1	38432572	.	A	C	.	.	MAF_INRAE=13.924;MAF_USDA=12.353
NC_035083.1	38432770	.	G	A	.	.	MAF_USDA=4.098
NC_035083.1	38432854	.	T	A	.	.	MAF_INRAE=32.278;MAF_USDA=26.471
NC_035083.1	38432959	.	G	A	.	.	MAF_INRAE=28.481;MAF_USDA=10.656
NC_035083.1	38432985	.	C	T	.	.	MAF_INRAE=2.5;MAF_USDA=1.639
NC_035083.1	38433046	.	A	T	.	.	MAF_INRAE=26.667;MAF_USDA=22.917
NC_035083.1	38433052	.	C	T	.	.	MAF_USDA=7.377
NC_035083.1	38433068	.	C	A	.	.	MAF_INRAE=3.797;MAF_USDA=6.25
NC_035083.1	38433134	.	A	G	.	.	MAF_INRAE=28.481;MAF_USDA=22.941
NC_035083.1	38433444	.	T	C	.	.	MAF_USDA=3.279
NC_035083.1	38433765	.	A	C	.	.	MAF_USDA=2.459
NC_035083.1	38433933	.	T	C	.	.	MAF_INRAE=27.848;MAF_USDA=23.529
NC_035083.1	38433988	.	G	A	.	.	MAF_INRAE=28.481;MAF_USDA=24.706
NC_035083.1	38434026	.	A	G	.	.	MAF_INRAE=3.797;MAF_USDA=6.25
NC_035083.1	38434132	.	G	A	.	.	MAF_USDA=8.333
NC_035083.1	38434188	.	C	T	.	.	MAF_USDA=2.941
NC_035083.1	38434606	.	T	G	.	.	MAF_INRAE=2.5;MAF_USDA=3.529
NC_035083.1	38434607	.	T	C	.	.	MAF_INRAE=2.5;MAF_USDA=3.529
NC_035083.1	38434609	.	T	C	.	.	MAF_INRAE=2.5;MAF_USDA=3.529
NC_035083.1	38434811	.	C	A	.	.	MAF_INRAE=6.329
NC_035083.1	38434813	.	T	C	.	.	MAF_INRAE=2.5;MAF_USDA=8.333
NC_035083.1	38434832	.	G	A	.	.	MAF_USDA=3.529
NC_035083.1	38434886	.	C	A	.	.	MAF_INRAE=26.582;MAF_USDA=23.529
NC_035083.1	38435010	.	C	T	.	.	MAF_USDA=1.639
NC_035083.1	38435021	.	C	T	.	.	MAF_INRAE=26.667;MAF_USDA=10.588
NC_035083.1	38435024	.	G	T	.	.	MAF_INRAE=29.114;MAF_USDA=10.656
NC_035083.1	38435120	.	T	G	.	.	MAF_INRAE=31.013;MAF_USDA=45.294
NC_035083.1	38435233	.	T	C	.	.	MAF_USDA=1.639
NC_035083.1	38435311	.	C	A	.	.	MAF_USDA=2.459
NC_035083.1	38435339	.	C	T	.	.	MAF_USDA=19.412
NC_035083.1	38435348	.	C	T	.	.	MAF_INRAE=10.526
NC_035083.1	38435364	.	A	C	.	.	MAF_INRAE=3.333
NC_035083.1	38435429	.	C	T	.	.	MAF_INRAE=6.329;MAF_USDA=5.882
NC_035083.1	38435476	.	A	G	.	.	MAF_INRAE=2.5
NC_035083.1	38435489	.	G	T	.	.	MAF_USDA=8.333
NC_035083.1	38435500	.	C	A	.	.	MAF_INRAE=11.392;MAF_USDA=11.176
NC_035083.1	38435511	.	G	A	.	.	MAF_INRAE=6.329;MAF_USDA=5.294
NC_035083.1	38435589	.	G	T	.	.	MAF_INRAE=6.329
NC_035083.1	38435645	.	A	G	.	.	MAF_USDA=1.667
NC_035083.1	38435667	.	A	T	.	.	MAF_USDA=1.667
NC_035083.1	38435748	.	G	A	.	.	MAF_USDA=2.459
NC_035083.1	38435783	.	G	A	.	.	MAF_INRAE=5.0
NC_035083.1	38435956	.	T	A	.	.	MAF_USDA=3.279
NC_035083.1	38436020	.	C	A	.	.	MAF_INRAE=10.127;MAF_USDA=7.647
NC_035083.1	38436093	.	C	G	.	.	MAF_INRAE=40.506;MAF_USDA=27.647
NC_035083.1	38436106	.	A	C	.	.	MAF_INRAE=34.177;MAF_USDA=21.176
NC_035083.1	38436121	.	C	T	.	.	MAF_USDA=2.459
NC_035083.1	38436147	.	C	T	.	.	MAF_INRAE=28.481;MAF_USDA=23.529
NC_035083.1	38436279	.	G	T	.	.	MAF_USDA=4.918
NC_035083.1	38436674	.	C	A	.	.	MAF_INRAE=3.797;MAF_USDA=6.25
NC_035083.1	38436730	.	T	C	.	.	MAF_INRAE=6.329;MAF_USDA=5.294
NC_035083.1	38436763	.	C	T	.	.	MAF_INRAE=38.608;MAF_USDA=34.706
NC_035083.1	38436775	.	G	C	.	.	MAF_INRAE=38.608;MAF_USDA=34.706
NC_035083.1	38436779	.	T	C	.	.	MAF_INRAE=3.333;MAF_USDA=6.25
NC_035083.1	38436793	.	C	T	.	.	MAF_INRAE=6.667;MAF_USDA=2.459
NC_035083.1	38436810	.	G	A	.	.	MAF_USDA=1.639
NC_035083.1	38436867	.	T	C	.	.	MAF_INRAE=37.975;MAF_USDA=31.765
NC_035083.1	38436874	.	C	A	.	.	MAF_INRAE=5.0;MAF_USDA=5.294
NC_035083.1	38436907	.	C	A	.	.	MAF_USDA=2.941
NC_035083.1	38437002	.	A	T	.	.	MAF_USDA=1.639
NC_035083.1	38437120	.	C	A	.	.	MAF_INRAE=24.167;MAF_USDA=21.765
NC_035083.1	38437235	.	A	T	.	.	MAF_INRAE=27.848;MAF_USDA=35.417
NC_035083.1	38437241	.	T	G	.	.	MAF_INRAE=2.5
NC_035083.1	38437274	.	A	G	.	.	MAF_INRAE=27.848;MAF_USDA=24.118
NC_035083.1	38437275	.	A	G	.	.	MAF_INRAE=29.114;MAF_USDA=9.016
NC_035083.1	38437350	.	A	G	.	.	MAF_USDA=31.667
NC_035083.1	38437373	.	G	T	.	.	MAF_USDA=7.143
NC_035083.1	38437384	.	A	C	.	.	MAF_USDA=7.143
NC_035083.1	38437407	.	A	G	.	.	MAF_INRAE=28.481;MAF_USDA=24.405
NC_035083.1	38437431	.	C	A	.	.	MAF_INRAE=3.333
NC_035083.1	38437450	.	T	C	.	.	MAF_USDA=1.667
NC_035083.1	38437641	.	G	A	.	.	MAF_INRAE=5.0;MAF_USDA=9.524
NC_035083.1	38437731	.	G	A	.	.	MAF_INRAE=29.114;MAF_USDA=8.197
NC_035083.1	38437737	.	G	T	.	.	MAF_INRAE=29.114;MAF_USDA=9.016
NC_035083.1	38437933	.	C	A	.	.	MAF_INRAE=5.0;MAF_USDA=4.918
NC_035083.1	38437985	.	A	C	.	.	MAF_USDA=1.639
NC_035083.1	38438091	.	A	C	.	.	MAF_USDA=1.667
NC_035083.1	38438145	.	T	C	.	.	MAF_INRAE=29.114;MAF_USDA=10.833
NC_035083.1	38438175	.	C	T	.	.	MAF_USDA=1.667
NC_035083.1	38438193	.	A	G	.	.	MAF_USDA=1.667
NC_035083.1	38438225	.	G	T	.	.	MAF_USDA=1.667
NC_035083.1	38438272	.	C	T	.	.	MAF_INRAE=3.797;MAF_USDA=3.614
NC_035083.1	38438276	.	C	T	.	.	MAF_USDA=11.864
NC_035083.1	38438279	.	G	A	.	.	MAF_INRAE=6.329;MAF_USDA=5.422
NC_035083.1	38438294	.	A	T	.	.	MAF_INRAE=27.215
NC_035083.1	38438335	.	A	G	.	.	MAF_USDA=14.167
NC_035083.1	38438336	.	C	T	.	.	MAF_INRAE=3.797;MAF_USDA=10.417
NC_035083.1	38438383	.	A	C	.	.	MAF_USDA=11.31
NC_035083.1	38438409	.	A	C	.	.	MAF_USDA=14.167
NC_035083.1	38438892	.	G	A	.	.	MAF_INRAE=7.5;MAF_USDA=20.833
NC_035083.1	38438992	.	C	T	.	.	MAF_INRAE=32.5;MAF_USDA=25.0
NC_035083.1	38439047	.	T	C	.	.	MAF_INRAE=32.5
NC_035083.1	38439649	.	A	C	.	.	MAF_USDA=1.695
NC_035083.1	38439735	.	C	T	.	.	MAF_USDA=1.667
NC_035083.1	38439748	.	G	A	.	.	MAF_USDA=1.667
NC_035083.1	38439763	.	C	A	.	.	MAF_INRAE=34.81;MAF_USDA=35.714
NC_035083.1	38439803	.	C	A	.	.	MAF_INRAE=28.481;MAF_USDA=28.235
NC_035083.1	38439810	.	T	A	.	.	MAF_INRAE=11.667;MAF_USDA=8.333
NC_035083.1	38439815	.	C	A	.	.	MAF_INRAE=10.127;MAF_USDA=8.197
NC_035083.1	38439817	.	T	G	.	.	MAF_INRAE=28.481;MAF_USDA=29.412
NC_035083.1	38439820	.	T	C	.	.	MAF_USDA=2.459
NC_035083.1	38439861	.	A	T	.	.	MAF_INRAE=42.105;MAF_USDA=29.762
NC_035083.1	38440034	.	T	A	.	.	MAF_USDA=5.738
NC_035083.1	38440110	.	C	A	.	.	MAF_INRAE=42.105;MAF_USDA=26.471
NC_035083.1	38440126	.	C	A	.	.	MAF_USDA=3.529
NC_035083.1	38440143	.	G	T	.	.	MAF_USDA=31.325
NC_035083.1	38440326	.	T	G	.	.	MAF_USDA=3.279
NC_035083.1	38440327	.	G	A	.	.	MAF_USDA=3.279
NC_035083.1	38440333	.	A	T	.	.	MAF_USDA=3.279
NC_035083.1	38440486	.	A	C	.	.	MAF_USDA=45.833
NC_035083.1	38440529	.	G	C	.	.	MAF_USDA=2.459
NC_035083.1	38440544	.	T	A	.	.	MAF_INRAE=5.0;MAF_USDA=5.738
NC_035083.1	38440551	.	C	A	.	.	MAF_INRAE=18.333
NC_035083.1	38440552	.	C	A	.	.	MAF_USDA=2.459
NC_035083.1	38440565	.	C	A	.	.	MAF_INRAE=5.696;MAF_USDA=2.083
NC_035083.1	38440687	.	A	G	.	.	MAF_INRAE=3.797;MAF_USDA=6.25
NC_035083.1	38440740	.	T	C	.	.	MAF_USDA=8.333
NC_035083.1	38440843	.	G	A	.	.	MAF_INRAE=6.329;MAF_USDA=5.294
NC_035083.1	38440847	.	T	G	.	.	MAF_USDA=1.639
NC_035083.1	38440976	.	C	T	.	.	MAF_INRAE=3.797;MAF_USDA=6.25
NC_035083.1	38441038	.	G	A	.	.	MAF_USDA=1.639
NC_035083.1	38441042	.	A	G	.	.	MAF_INRAE=33.544;MAF_USDA=21.176
NC_035083.1	38441150	.	C	A	.	.	MAF_USDA=2.941
NC_035083.1	38441212	.	C	A	.	.	MAF_USDA=2.459
NC_035083.1	38441266	.	C	T	.	.	MAF_USDA=3.279
NC_035083.1	38441327	.	T	A	.	.	MAF_INRAE=5.0;MAF_USDA=5.882
NC_035083.1	38441501	.	G	T	.	.	MAF_INRAE=27.215;MAF_USDA=23.529
NC_035083.1	38441559	.	G	A	.	.	MAF_INRAE=6.329;MAF_USDA=5.882
NC_035083.1	38441701	.	T	G	.	.	MAF_USDA=1.639
NC_035083.1	38441813	.	C	G	.	.	MAF_USDA=2.459
NC_035083.1	38441838	.	A	C	.	.	MAF_INRAE=2.5;MAF_USDA=29.412
NC_035083.1	38441907	.	A	T	.	.	MAF_USDA=2.941
NC_035083.1	38441909	.	G	T	.	.	MAF_INRAE=6.329;MAF_USDA=8.235
NC_035083.1	38441920	.	G	A	.	.	MAF_INRAE=6.329;MAF_USDA=10.0
NC_035083.1	38441937	.	G	A	.	.	MAF_INRAE=6.329;MAF_USDA=2.083
NC_035083.1	38441945	.	G	T	.	.	MAF_USDA=1.639
NC_035083.1	38442040	.	C	T	.	.	MAF_USDA=6.557
NC_035083.1	38442050	.	T	A	.	.	MAF_USDA=2.941
NC_035083.1	38442120	.	T	C	.	.	MAF_USDA=2.459
NC_035083.1	38442122	.	C	G	.	.	MAF_INRAE=6.329;MAF_USDA=5.882
NC_035083.1	38442173	.	A	C	.	.	MAF_INRAE=27.848;MAF_USDA=23.529
NC_035083.1	38442206	.	A	G	.	.	MAF_INRAE=6.329;MAF_USDA=7.059
NC_035083.1	38442288	.	A	G	.	.	MAF_INRAE=10.526
NC_035083.1	38442536	.	G	C	.	.	MAF_INRAE=6.329;MAF_USDA=10.588
NC_035083.1	38442558	.	G	T	.	.	MAF_INRAE=27.215;MAF_USDA=1.639
NC_035083.1	38442563	.	T	A	.	.	MAF_USDA=1.639
NC_035083.1	38442564	.	C	A	.	.	MAF_INRAE=28.481;MAF_USDA=23.529
NC_035083.1	38442599	.	A	G	.	.	MAF_INRAE=28.481;MAF_USDA=24.706
NC_035083.1	38442640	.	T	G	.	.	MAF_INRAE=3.797;MAF_USDA=6.25
NC_035083.1	38442719	.	C	A	.	.	MAF_INRAE=27.5;MAF_USDA=8.824
NC_035083.1	38442859	.	T	C	.	.	MAF_USDA=2.459
NC_035083.1	38442943	.	A	T	.	.	MAF_INRAE=28.481;MAF_USDA=22.941
NC_035083.1	38443013	.	A	G	.	.	MAF_INRAE=28.481;MAF_USDA=24.706
NC_035083.1	38443054	.	A	G	.	.	MAF_INRAE=28.481;MAF_USDA=24.118
NC_035083.1	38443093	.	G	T	.	.	MAF_INRAE=28.481;MAF_USDA=31.176
NC_035083.1	38443162	.	T	C	.	.	MAF_INRAE=19.62;MAF_USDA=5.882
NC_035083.1	38443190	.	T	G	.	.	MAF_INRAE=6.329;MAF_USDA=2.083
NC_035083.1	38443282	.	C	A	.	.	MAF_INRAE=28.481;MAF_USDA=23.529
NC_035083.1	38443306	.	T	A	.	.	MAF_INRAE=28.481;MAF_USDA=23.529
NC_035083.1	38443340	.	T	G	.	.	MAF_USDA=3.279
NC_035083.1	38443374	.	C	T	.	.	MAF_USDA=4.098
NC_035083.1	38443382	.	G	C	.	.	MAF_USDA=1.639
NC_035083.1	38443486	.	T	G	.	.	MAF_USDA=7.5
NC_035083.1	38443586	.	C	T	.	.	MAF_INRAE=28.481;MAF_USDA=23.529
NC_035083.1	38443653	.	A	T	.	.	MAF_INRAE=6.329;MAF_USDA=7.059
NC_035083.1	38443721	.	G	T	.	.	MAF_INRAE=6.329;MAF_USDA=6.471
NC_035083.1	38443808	.	T	C	.	.	MAF_USDA=9.016
NC_035083.1	38443839	.	G	T	.	.	MAF_INRAE=10.526;MAF_USDA=10.656
NC_035083.1	38443875	.	A	G	.	.	MAF_USDA=1.639
NC_035083.1	38443883	.	C	G	.	.	MAF_INRAE=36.076;MAF_USDA=26.471
NC_035083.1	38443932	.	T	C	.	.	MAF_INRAE=6.329;MAF_USDA=7.377
NC_035083.1	38443943	.	G	T	.	.	MAF_INRAE=2.5;MAF_USDA=11.765
NC_035083.1	38443977	.	C	G	.	.	MAF_USDA=2.459
NC_035083.1	38443990	.	G	C	.	.	MAF_INRAE=28.481;MAF_USDA=26.471
NC_035083.1	38444005	.	A	C	.	.	MAF_INRAE=34.81;MAF_USDA=32.941
NC_035083.1	38444087	.	A	G	.	.	MAF_INRAE=34.177;MAF_USDA=28.824
NC_035083.1	38444102	.	T	G	.	.	MAF_INRAE=5.696;MAF_USDA=6.557
NC_035083.1	38444226	.	A	G	.	.	MAF_USDA=4.098
NC_035083.1	38444258	.	C	T	.	.	MAF_INRAE=27.848;MAF_USDA=22.941
NC_035083.1	38444260	.	G	A	.	.	MAF_INRAE=2.5;MAF_USDA=2.459
NC_035083.1	38444430	.	A	G	.	.	MAF_USDA=1.667
NC_035083.1	38444529	.	A	T	.	.	MAF_INRAE=5.0;MAF_USDA=8.333
NC_035083.1	38444572	.	A	C	.	.	MAF_INRAE=27.848;MAF_USDA=22.892
NC_035083.1	38444649	.	C	T	.	.	MAF_INRAE=23.333;MAF_USDA=22.941
NC_035083.1	38444664	.	C	A	.	.	MAF_INRAE=22.5;MAF_USDA=27.647
NC_035083.1	38444684	.	C	G	.	.	MAF_INRAE=3.333;MAF_USDA=7.377
NC_035083.1	38444703	.	T	G	.	.	MAF_USDA=1.639
NC_035083.1	38444732	.	G	A	.	.	MAF_USDA=6.557
NC_035083.1	38444745	.	A	G	.	.	MAF_INRAE=4.43;MAF_USDA=4.918
NC_035083.1	38444764	.	A	C	.	.	MAF_INRAE=3.333;MAF_USDA=32.353
NC_035083.1	38444782	.	C	T	.	.	MAF_USDA=4.098
NC_035083.1	38444816	.	G	A	.	.	MAF_USDA=7.143
NC_035083.1	38444859	.	A	G	.	.	MAF_USDA=7.647
NC_035083.1	38444917	.	C	A	.	.	MAF_USDA=5.738
NC_035083.1	38445077	.	T	G	.	.	MAF_INRAE=29.114;MAF_USDA=16.393
NC_035083.1	38445082	.	T	G	.	.	MAF_INRAE=6.329;MAF_USDA=7.377
NC_035083.1	38445122	.	A	C	.	.	MAF_USDA=2.459
NC_035083.1	38445154	.	T	C	.	.	MAF_INRAE=34.177;MAF_USDA=32.941
NC_035083.1	38445165	.	A	G	.	.	MAF_INRAE=6.329;MAF_USDA=7.377
NC_035083.1	38445166	.	A	T	.	.	MAF_INRAE=5.0;MAF_USDA=7.377
NC_035083.1	38445188	.	G	A	.	.	MAF_USDA=4.918
NC_035083.1	38445243	.	T	A	.	.	MAF_INRAE=28.481;MAF_USDA=26.471
NC_035083.1	38445244	.	A	T	.	.	MAF_INRAE=24.167;MAF_USDA=26.471
NC_035083.1	38445263	.	C	T	.	.	MAF_USDA=1.639
NC_035083.1	38445369	.	C	T	.	.	MAF_INRAE=3.333
NC_035083.1	38445370	.	T	G	.	.	MAF_INRAE=5.0;MAF_USDA=7.377
NC_035083.1	38445491	.	G	A	.	.	MAF_INRAE=6.329;MAF_USDA=7.377
NC_035083.1	38445524	.	T	C	.	.	MAF_INRAE=30.38;MAF_USDA=20.0
NC_035083.1	38445558	.	G	C	.	.	MAF_INRAE=28.481;MAF_USDA=24.706
NC_035083.1	38445781	.	T	C	.	.	MAF_INRAE=29.114;MAF_USDA=11.475
NC_035083.1	38445821	.	A	T	.	.	MAF_USDA=5.738
NC_035083.1	38445865	.	C	A	.	.	MAF_USDA=1.639
NC_035083.1	38445876	.	C	T	.	.	MAF_USDA=4.098
NC_035083.1	38445939	.	A	T	.	.	MAF_INRAE=27.848;MAF_USDA=28.824
NC_035083.1	38445950	.	C	T	.	.	MAF_INRAE=27.215;MAF_USDA=23.529
NC_035083.1	38445975	.	C	G	.	.	MAF_USDA=5.738
NC_035083.1	38446028	.	C	T	.	.	MAF_INRAE=11.667;MAF_USDA=11.905
NC_035083.1	38446029	.	G	A	.	.	MAF_INRAE=28.481;MAF_USDA=23.214
NC_035083.1	38446073	.	G	A	.	.	MAF_USDA=1.667
NC_035083.1	38446079	.	G	T	.	.	MAF_INRAE=28.481;MAF_USDA=22.941
NC_035083.1	38446093	.	T	C	.	.	MAF_INRAE=28.481;MAF_USDA=28.235
NC_035083.1	38446104	.	A	T	.	.	MAF_USDA=5.833
NC_035083.1	38446128	.	T	A	.	.	MAF_INRAE=3.333;MAF_USDA=2.083
NC_035083.1	38446162	.	A	T	.	.	MAF_USDA=6.471
NC_035083.1	38447967	.	G	C	.	.	MAF_USDA=10.417
NC_035083.1	38448059	.	G	T	.	.	MAF_USDA=4.918
NC_035083.1	38448098	.	G	A	.	.	MAF_USDA=3.279
NC_035083.1	38448116	.	A	G	.	.	MAF_INRAE=27.848;MAF_USDA=35.417
NC_035083.1	38448120	.	C	T	.	.	MAF_INRAE=23.333;MAF_USDA=35.417
NC_035083.1	38448123	.	T	G	.	.	MAF_INRAE=23.333;MAF_USDA=35.417
NC_035083.1	38448144	.	C	T	.	.	MAF_USDA=2.083
NC_035083.1	38448198	.	G	A	.	.	MAF_INRAE=28.481;MAF_USDA=29.412
NC_035083.1	38448279	.	G	C	.	.	MAF_USDA=1.639
NC_035083.1	38448321	.	T	A	.	.	MAF_USDA=2.459
NC_035083.1	38448360	.	G	T	.	.	MAF_INRAE=2.5
NC_035083.1	38448371	.	T	A	.	.	MAF_INRAE=5.263;MAF_USDA=6.25
NC_035083.1	38448384	.	G	A	.	.	MAF_USDA=16.667
NC_035083.1	38448401	.	C	A	.	.	MAF_USDA=6.557
NC_035083.1	38448524	.	T	C	.	.	MAF_USDA=2.941
NC_035083.1	38448570	.	C	T	.	.	MAF_INRAE=6.667;MAF_USDA=2.459
NC_035083.1	38448582	.	C	A	.	.	MAF_INRAE=5.833;MAF_USDA=5.882
NC_035083.1	38448605	.	A	T	.	.	MAF_USDA=1.639
NC_035083.1	38448609	.	C	T	.	.	MAF_USDA=2.459
NC_035083.1	38448614	.	G	C	.	.	MAF_USDA=18.235
NC_035083.1	38448638	.	A	G	.	.	MAF_INRAE=27.848;MAF_USDA=35.417
NC_035083.1	38448680	.	A	G	.	.	MAF_INRAE=28.481;MAF_USDA=35.417
NC_035083.1	38448698	.	G	A	.	.	MAF_INRAE=28.481;MAF_USDA=27.059
NC_035083.1	38448844	.	T	C	.	.	MAF_INRAE=27.848;MAF_USDA=27.381
NC_035083.1	38448857	.	C	A	.	.	MAF_INRAE=2.5
NC_035083.1	38448868	.	G	A	.	.	MAF_USDA=5.738
NC_035083.1	38448869	.	C	A	.	.	MAF_USDA=1.639
NC_035083.1	38448917	.	G	T	.	.	MAF_USDA=1.639
NC_035083.1	38448980	.	A	G	.	.	MAF_USDA=1.639
NC_035083.1	38449025	.	T	A	.	.	MAF_INRAE=2.5;MAF_USDA=2.083
NC_035083.1	38449127	.	A	C	.	.	MAF_USDA=1.639
NC_035083.1	38449131	.	T	G	.	.	MAF_INRAE=28.481;MAF_USDA=27.647
NC_035083.1	38449160	.	A	G	.	.	MAF_INRAE=28.481;MAF_USDA=28.824
NC_035083.1	38449183	.	T	A	.	.	MAF_USDA=8.235
NC_035083.1	38449215	.	G	C	.	.	MAF_USDA=5.738
NC_035083.1	38449288	.	C	T	.	.	MAF_USDA=5.738
NC_035083.1	38449321	.	T	A	.	.	MAF_USDA=1.639
NC_035083.1	38449360	.	C	T	.	.	MAF_INRAE=28.481
NC_035083.1	38449450	.	C	A	.	.	MAF_USDA=4.918
NC_035083.1	38449451	.	G	A	.	.	MAF_INRAE=6.329
NC_035083.1	38449483	.	G	A	.	.	MAF_USDA=6.557
NC_035083.1	38449644	.	T	C	.	.	MAF_INRAE=27.848;MAF_USDA=21.765
NC_035083.1	38449654	.	A	T	.	.	MAF_USDA=4.118
NC_035083.1	38449972	.	T	C	.	.	MAF_INRAE=28.481;MAF_USDA=24.118
NC_035083.1	38449992	.	C	A	.	.	MAF_INRAE=28.481;MAF_USDA=23.529
NC_035083.1	38450001	.	C	A	.	.	MAF_INRAE=28.481;MAF_USDA=24.118
NC_035083.1	38450017	.	T	C	.	.	MAF_INRAE=28.481;MAF_USDA=24.706
NC_035083.1	38450182	.	G	T	.	.	MAF_USDA=10.588
NC_035083.1	38450204	.	A	G	.	.	MAF_INRAE=28.481;MAF_USDA=23.529
NC_035083.1	38450209	.	G	A	.	.	MAF_USDA=4.098
NC_035083.1	38450256	.	G	T	.	.	MAF_INRAE=3.333;MAF_USDA=2.083
NC_035083.1	38450297	.	G	C	.	.	MAF_INRAE=28.481;MAF_USDA=24.118
NC_035083.1	38450303	.	A	T	.	.	MAF_USDA=2.459
NC_035083.1	38450379	.	G	A	.	.	MAF_USDA=4.098
NC_035083.1	38450395	.	T	G	.	.	MAF_INRAE=27.215;MAF_USDA=24.118
NC_035083.1	38450407	.	A	C	.	.	MAF_INRAE=24.684;MAF_USDA=25.0
NC_035083.1	38450476	.	T	A	.	.	MAF_INRAE=26.582;MAF_USDA=1.639
NC_035083.1	38450521	.	T	A	.	.	MAF_INRAE=27.215;MAF_USDA=1.639
NC_035083.1	38450560	.	C	T	.	.	MAF_INRAE=2.5
NC_035083.1	38450561	.	G	A	.	.	MAF_INRAE=11.667;MAF_USDA=10.588
NC_035083.1	38450600	.	G	A	.	.	MAF_INRAE=2.5
NC_035083.1	38450692	.	G	T	.	.	MAF_INRAE=29.114;MAF_USDA=24.118
NC_035083.1	38450735	.	A	C	.	.	MAF_USDA=4.098
NC_035083.1	38450811	.	C	T	.	.	MAF_INRAE=6.329;MAF_USDA=9.016
NC_035083.1	38450863	.	A	C	.	.	MAF_INRAE=28.481;MAF_USDA=24.706
NC_035083.1	38450902	.	C	A	.	.	MAF_INRAE=28.481;MAF_USDA=24.706
NC_035083.1	38450909	.	C	T	.	.	MAF_USDA=4.918
NC_035083.1	38451047	.	C	T	.	.	MAF_INRAE=28.481;MAF_USDA=24.118
NC_035083.1	38451149	.	G	A	.	.	MAF_INRAE=28.481;MAF_USDA=23.529
NC_035083.1	38451158	.	G	T	.	.	MAF_INRAE=28.481;MAF_USDA=24.118
NC_035083.1	38451168	.	G	A	.	.	MAF_USDA=1.639
NC_035083.1	38451178	.	T	G	.	.	MAF_INRAE=28.481;MAF_USDA=24.118
NC_035083.1	38451246	.	T	G	.	.	MAF_INRAE=28.481;MAF_USDA=24.706
NC_035083.1	38451270	.	C	T	.	.	MAF_INRAE=33.544;MAF_USDA=21.176
NC_035083.1	38451326	.	C	T	.	.	MAF_USDA=1.639
NC_035083.1	38451346	.	C	A	.	.	MAF_INRAE=2.5;MAF_USDA=31.176
NC_035083.1	38451368	.	C	T	.	.	MAF_INRAE=28.481;MAF_USDA=22.941
NC_035083.1	38451488	.	C	A	.	.	MAF_INRAE=29.114;MAF_USDA=9.836
NC_035083.1	38451542	.	A	G	.	.	MAF_USDA=2.941
NC_035083.1	38451576	.	A	T	.	.	MAF_USDA=2.941
NC_035083.1	38451666	.	A	C	.	.	MAF_INRAE=2.5
NC_035083.1	38451727	.	T	C	.	.	MAF_USDA=5.738
NC_035083.1	38451740	.	A	T	.	.	MAF_USDA=4.098
NC_035083.1	38451759	.	G	T	.	.	MAF_INRAE=6.329;MAF_USDA=9.836
NC_035083.1	38451803	.	T	G	.	.	MAF_USDA=35.417
NC_035083.1	38452020	.	T	C	.	.	MAF_INRAE=28.481;MAF_USDA=23.529
NC_035083.1	38452071	.	G	C	.	.	MAF_INRAE=28.481;MAF_USDA=24.706
NC_035083.1	38452109	.	T	C	.	.	MAF_USDA=3.279
NC_035083.1	38452148	.	G	A	.	.	MAF_INRAE=28.481;MAF_USDA=23.529
NC_035083.1	38452182	.	G	A	.	.	MAF_INRAE=28.481;MAF_USDA=22.941
NC_035083.1	38452189	.	A	G	.	.	MAF_USDA=1.639
NC_035083.1	38452220	.	G	A	.	.	MAF_INRAE=27.848;MAF_USDA=23.529
NC_035083.1	38452367	.	T	G	.	.	MAF_USDA=7.647
NC_035083.1	38452386	.	C	T	.	.	MAF_INRAE=6.329;MAF_USDA=9.016
NC_035083.1	38452413	.	T	A	.	.	MAF_INRAE=28.481;MAF_USDA=24.706
NC_035083.1	38452539	.	C	T	.	.	MAF_INRAE=28.481;MAF_USDA=23.529
NC_035083.1	38452564	.	A	T	.	.	MAF_INRAE=44.937
NC_035083.1	38452565	.	A	T	.	.	MAF_INRAE=25.833
NC_035083.1	38452576	.	A	T	.	.	MAF_INRAE=12.5
NC_035083.1	38452772	.	A	T	.	.	MAF_INRAE=27.848;MAF_USDA=24.706
NC_035083.1	38452947	.	A	G	.	.	MAF_INRAE=24.167;MAF_USDA=22.353
NC_035083.1	38452952	.	C	A	.	.	MAF_INRAE=25.833;MAF_USDA=4.098
NC_035083.1	38452966	.	A	G	.	.	MAF_INRAE=20.0
NC_035083.1	38452970	.	G	A	.	.	MAF_INRAE=20.0
NC_035083.1	38452977	.	C	T	.	.	MAF_INRAE=24.167;MAF_USDA=20.0
NC_035083.1	38452999	.	C	G	.	.	MAF_USDA=11.765
NC_035083.1	38453019	.	T	A	.	.	MAF_INRAE=10.0;MAF_USDA=10.588
NC_035083.1	38453042	.	A	C	.	.	MAF_INRAE=8.333;MAF_USDA=7.647
NC_035083.1	38453044	.	A	C	.	.	MAF_INRAE=8.333;MAF_USDA=8.235
NC_035083.1	38453062	.	T	A	.	.	MAF_INRAE=3.333;MAF_USDA=2.083
NC_035083.1	38453069	.	A	C	.	.	MAF_USDA=5.882
NC_035083.1	38453076	.	T	A	.	.	MAF_INRAE=5.263;MAF_USDA=4.706
NC_035083.1	38453077	.	A	T	.	.	MAF_INRAE=24.167;MAF_USDA=28.235
NC_035083.1	38453081	.	G	T	.	.	MAF_USDA=19.412
NC_035083.1	38453095	.	T	G	.	.	MAF_USDA=4.098
NC_035083.1	38453109	.	G	A	.	.	MAF_USDA=1.639
NC_035083.1	38453213	.	G	T	.	.	MAF_INRAE=29.114;MAF_USDA=24.706
NC_035083.1	38453384	.	T	C	.	.	MAF_INRAE=27.848;MAF_USDA=24.118
NC_035083.1	38453563	.	C	T	.	.	MAF_INRAE=28.481;MAF_USDA=23.529
NC_035083.1	38453622	.	C	A	.	.	MAF_USDA=1.639
NC_035083.1	38453796	.	G	A	.	.	MAF_USDA=3.279
NC_035083.1	38454028	.	C	A	.	.	MAF_USDA=3.279
NC_035083.1	38454261	.	A	G	.	.	MAF_USDA=2.459
NC_035083.1	38454295	.	T	C	.	.	MAF_USDA=1.639
NC_035083.1	38454399	.	A	G	.	.	MAF_INRAE=21.667
NC_035083.1	38454409	.	A	G	.	.	MAF_INRAE=21.667;MAF_USDA=21.176
NC_035083.1	38454425	.	C	A	.	.	MAF_USDA=9.016
NC_035083.1	38454442	.	C	T	.	.	MAF_USDA=1.639
NC_035083.1	38454443	.	C	T	.	.	MAF_USDA=1.639
NC_035083.1	38454555	.	C	T	.	.	MAF_INRAE=28.481;MAF_USDA=23.529
NC_035083.1	38454561	.	C	A	.	.	MAF_USDA=2.459
NC_035083.1	38454609	.	A	G	.	.	MAF_INRAE=28.481;MAF_USDA=23.529
NC_035083.1	38454644	.	G	A	.	.	MAF_USDA=1.639
NC_035083.1	38454763	.	C	T	.	.	MAF_INRAE=2.5;MAF_USDA=1.639
NC_035083.1	38454767	.	A	G	.	.	MAF_INRAE=28.481;MAF_USDA=24.706
NC_035083.1	38454768	.	A	G	.	.	MAF_INRAE=24.167;MAF_USDA=24.706
NC_035083.1	38454793	.	A	T	.	.	MAF_USDA=5.738
NC_035083.1	38454852	.	A	G	.	.	MAF_INRAE=28.481;MAF_USDA=24.118
NC_035083.1	38455117	.	G	A	.	.	MAF_INRAE=4.167
NC_035083.1	38455124	.	T	C	.	.	MAF_INRAE=28.481;MAF_USDA=24.706
NC_035083.1	38455169	.	C	T	.	.	MAF_INRAE=30.38;MAF_USDA=26.471
NC_035083.1	38455207	.	T	A	.	.	MAF_USDA=3.279
NC_035083.1	38455388	.	G	A	.	.	MAF_INRAE=2.5
NC_035083.1	38455406	.	A	C	.	.	MAF_INRAE=2.5;MAF_USDA=1.639
NC_035083.1	38455528	.	A	G	.	.	MAF_USDA=1.639
NC_035083.1	38455545	.	G	A	.	.	MAF_USDA=2.459
NC_035083.1	38455592	.	G	C	.	.	MAF_USDA=3.279
NC_035083.1	38455612	.	G	T	.	.	MAF_INRAE=27.848;MAF_USDA=24.118
NC_035083.1	38455617	.	A	C	.	.	MAF_INRAE=27.848;MAF_USDA=24.118
NC_035083.1	38455647	.	G	A	.	.	MAF_INRAE=5.0;MAF_USDA=8.824
NC_035083.1	38455659	.	A	C	.	.	MAF_USDA=4.918
NC_035083.1	38455703	.	G	A	.	.	MAF_INRAE=27.848;MAF_USDA=23.529
NC_035083.1	38455802	.	C	T	.	.	MAF_USDA=1.639
NC_035083.1	38455829	.	C	T	.	.	MAF_USDA=1.639
NC_035083.1	38455903	.	T	A	.	.	MAF_USDA=1.639
NC_035083.1	38455924	.	C	T	.	.	MAF_INRAE=28.481;MAF_USDA=24.118
NC_035083.1	38455958	.	A	T	.	.	MAF_INRAE=2.5;MAF_USDA=30.0
NC_035083.1	38455967	.	G	A	.	.	MAF_INRAE=5.263;MAF_USDA=6.25
NC_035083.1	38455973	.	C	T	.	.	MAF_INRAE=2.5
NC_035083.1	38456194	.	T	C	.	.	MAF_INRAE=28.481;MAF_USDA=23.81
NC_035083.1	38456299	.	A	C	.	.	MAF_USDA=25.294
NC_035083.1	38456300	.	C	A	.	.	MAF_USDA=25.882
NC_035083.1	38456301	.	C	A	.	.	MAF_USDA=25.882
NC_035083.1	38456324	.	T	G	.	.	MAF_INRAE=28.481;MAF_USDA=27.059
NC_035083.1	38456408	.	G	C	.	.	MAF_USDA=3.279
NC_035083.1	38456467	.	T	G	.	.	MAF_INRAE=4.167
NC_035083.1	38456476	.	G	A	.	.	MAF_USDA=11.475
NC_035083.1	38456477	.	A	G	.	.	MAF_USDA=11.475
NC_035083.1	38456487	.	T	G	.	.	MAF_USDA=9.016
NC_035083.1	38456494	.	C	T	.	.	MAF_USDA=8.197
NC_035083.1	38456539	.	G	C	.	.	MAF_USDA=8.197
NC_035083.1	38456544	.	T	C	.	.	MAF_USDA=9.016
NC_035083.1	38456623	.	C	A	.	.	MAF_USDA=6.471
NC_035083.1	38456655	.	G	T	.	.	MAF_INRAE=1.667
NC_035083.1	38456665	.	G	A	.	.	MAF_INRAE=2.5
NC_035083.1	38456679	.	A	C	.	.	MAF_INRAE=1.667
NC_035083.1	38456682	.	A	C	.	.	MAF_INRAE=1.667
NC_035083.1	38456688	.	A	T	.	.	MAF_INRAE=1.667
NC_035083.1	38456689	.	C	T	.	.	MAF_INRAE=1.667
NC_035083.1	38456690	.	A	C	.	.	MAF_INRAE=3.333
NC_035083.1	38456698	.	A	T	.	.	MAF_INRAE=1.667
NC_035083.1	38456705	.	G	A	.	.	MAF_INRAE=1.667
NC_035083.1	38456707	.	C	T	.	.	MAF_INRAE=1.667
NC_035083.1	38456717	.	C	A	.	.	MAF_INRAE=1.667
NC_035083.1	38456727	.	T	A	.	.	MAF_INRAE=1.667
NC_035083.1	38456783	.	G	A	.	.	MAF_USDA=1.639
NC_035083.1	38456785	.	C	A	.	.	MAF_INRAE=29.114;MAF_USDA=4.098
NC_035083.1	38456845	.	T	A	.	.	MAF_USDA=4.098
NC_035083.1	38456917	.	G	A	.	.	MAF_USDA=1.639
NC_035083.1	38456947	.	C	T	.	.	MAF_USDA=3.279
NC_035083.1	38456957	.	T	C	.	.	MAF_INRAE=21.053
NC_035083.1	38457022	.	T	G	.	.	MAF_INRAE=28.481;MAF_USDA=22.941
NC_035083.1	38457166	.	G	T	.	.	MAF_INRAE=5.263
NC_035083.1	38457167	.	G	T	.	.	MAF_USDA=6.25
NC_035083.1	38457170	.	A	T	.	.	MAF_USDA=6.25
NC_035083.1	38457231	.	G	A	.	.	MAF_INRAE=27.848;MAF_USDA=21.765
NC_035083.1	38457268	.	G	A	.	.	MAF_INRAE=3.333;MAF_USDA=2.083
NC_035083.1	38457277	.	C	T	.	.	MAF_USDA=5.738
NC_035083.1	38457282	.	T	G	.	.	MAF_USDA=6.557
NC_035083.1	38457329	.	T	G	.	.	MAF_USDA=1.639
NC_035083.1	38457344	.	G	A	.	.	MAF_INRAE=2.5
NC_035083.1	38457466	.	C	T	.	.	MAF_USDA=5.738
NC_035083.1	38457542	.	G	A	.	.	MAF_USDA=2.941
NC_035083.1	38457659	.	C	T	.	.	MAF_INRAE=28.481;MAF_USDA=24.706
NC_035083.1	38457683	.	T	C	.	.	MAF_INRAE=28.481;MAF_USDA=25.0
NC_035083.1	38457696	.	A	G	.	.	MAF_INRAE=28.481;MAF_USDA=25.0
NC_035083.1	38457781	.	T	C	.	.	MAF_INRAE=2.5;MAF_USDA=30.588
NC_035083.1	38457796	.	A	G	.	.	MAF_INRAE=28.481;MAF_USDA=22.941
NC_035083.1	38457862	.	C	A	.	.	MAF_INRAE=6.329;MAF_USDA=8.197
NC_035083.1	38457876	.	T	G	.	.	MAF_USDA=6.557
NC_035083.1	38458112	.	A	C	.	.	MAF_USDA=1.639
NC_035083.1	38458200	.	C	A	.	.	MAF_INRAE=27.848;MAF_USDA=23.529
NC_035083.1	38458260	.	A	G	.	.	MAF_INRAE=28.481;MAF_USDA=24.118
NC_035083.1	38458381	.	A	C	.	.	MAF_USDA=4.918
NC_035083.1	38458534	.	A	C	.	.	MAF_INRAE=28.481;MAF_USDA=23.529
NC_035083.1	38458736	.	A	C	.	.	MAF_INRAE=6.329;MAF_USDA=8.197
NC_035083.1	38458975	.	G	A	.	.	MAF_USDA=1.639
NC_035083.1	38459053	.	G	C	.	.	MAF_INRAE=40.506;MAF_USDA=34.706
NC_035083.1	38459079	.	G	T	.	.	MAF_INRAE=28.481;MAF_USDA=24.118
NC_035083.1	38459092	.	G	A	.	.	MAF_INRAE=15.0;MAF_USDA=11.176
NC_035083.1	38459272	.	G	T	.	.	MAF_USDA=3.279
NC_035083.1	38459285	.	A	T	.	.	MAF_INRAE=6.329;MAF_USDA=7.377
NC_035083.1	38459467	.	G	A	.	.	MAF_INRAE=28.481;MAF_USDA=23.529
NC_035083.1	38459478	.	G	A	.	.	MAF_INRAE=6.329
NC_035083.1	38459530	.	C	A	.	.	MAF_USDA=6.548
NC_035083.1	38459544	.	C	G	.	.	MAF_INRAE=27.215;MAF_USDA=23.529
NC_035083.1	38459550	.	T	C	.	.	MAF_INRAE=43.671;MAF_USDA=34.706
NC_035083.1	38459697	.	C	T	.	.	MAF_INRAE=28.481;MAF_USDA=24.118
NC_035083.1	38459727	.	T	C	.	.	MAF_INRAE=39.873;MAF_USDA=31.765
NC_035083.1	38459762	.	C	G	.	.	MAF_INRAE=29.114;MAF_USDA=8.197
NC_035083.1	38459793	.	T	A	.	.	MAF_USDA=6.25
NC_035083.1	38459873	.	G	A	.	.	MAF_INRAE=27.848;MAF_USDA=24.706
NC_035083.1	38459894	.	G	A	.	.	MAF_USDA=5.738
NC_035083.1	38459912	.	G	A	.	.	MAF_USDA=1.639
NC_035083.1	38459942	.	C	A	.	.	MAF_USDA=8.333
NC_035083.1	38459958	.	G	A	.	.	MAF_USDA=1.639
NC_035083.1	38460230	.	T	G	.	.	MAF_INRAE=29.114;MAF_USDA=4.098
NC_035083.1	38460275	.	A	C	.	.	MAF_INRAE=28.481;MAF_USDA=24.706
NC_035083.1	38460806	.	A	T	.	.	MAF_INRAE=27.848;MAF_USDA=22.941
NC_035083.1	38460851	.	G	A	.	.	MAF_INRAE=28.481;MAF_USDA=22.941
NC_035083.1	38460956	.	T	G	.	.	MAF_INRAE=27.848;MAF_USDA=22.941
NC_035083.1	38461034	.	C	A	.	.	MAF_USDA=2.941
NC_035083.1	38461244	.	G	C	.	.	MAF_INRAE=6.329;MAF_USDA=8.197
NC_035083.1	38461268	.	C	G	.	.	MAF_USDA=1.639
NC_035083.1	38461495	.	A	C	.	.	MAF_USDA=4.918
NC_035083.1	38461612	.	A	G	.	.	MAF_INRAE=28.481;MAF_USDA=24.706
NC_035083.1	38461662	.	C	T	.	.	MAF_INRAE=15.0;MAF_USDA=10.588
NC_035083.1	38461789	.	C	T	.	.	MAF_INRAE=2.5;MAF_USDA=30.588
NC_035083.1	38461796	.	C	T	.	.	MAF_INRAE=42.405;MAF_USDA=26.471
NC_035083.1	38461841	.	T	C	.	.	MAF_USDA=1.639
NC_035083.1	38461910	.	G	T	.	.	MAF_INRAE=28.481;MAF_USDA=23.529
NC_035083.1	38461941	.	C	T	.	.	MAF_INRAE=32.911;MAF_USDA=33.333
NC_035083.1	38461942	.	C	T	.	.	MAF_INRAE=24.167;MAF_USDA=35.417
NC_035083.1	38462004	.	A	G	.	.	MAF_INRAE=27.848;MAF_USDA=27.059
NC_035083.1	38462009	.	C	T	.	.	MAF_USDA=2.941
NC_035083.1	38462063	.	G	A	.	.	MAF_INRAE=27.848;MAF_USDA=22.941
NC_035083.1	38462104	.	C	A	.	.	MAF_INRAE=4.43
NC_035083.1	38462183	.	G	A	.	.	MAF_USDA=1.639
NC_035083.1	38462198	.	C	T	.	.	MAF_INRAE=28.481;MAF_USDA=23.529
NC_035083.1	38462264	.	T	C	.	.	MAF_INRAE=26.582;MAF_USDA=18.824
NC_035083.1	38462315	.	C	T	.	.	MAF_INRAE=25.949;MAF_USDA=21.765
NC_035083.1	38462364	.	G	A	.	.	MAF_INRAE=30.38;MAF_USDA=4.098
NC_035083.1	38462460	.	C	T	.	.	MAF_USDA=2.459
NC_035083.1	38462538	.	A	C	.	.	MAF_USDA=2.5
NC_035083.1	38462560	.	C	A	.	.	MAF_USDA=3.333
NC_035083.1	38462579	.	A	C	.	.	MAF_INRAE=24.684;MAF_USDA=25.0
NC_035083.1	38462608	.	C	G	.	.	MAF_INRAE=16.667;MAF_USDA=19.048
NC_035083.1	38462688	.	G	A	.	.	MAF_INRAE=5.0;MAF_USDA=5.294
NC_035083.1	38462716	.	A	C	.	.	MAF_INRAE=29.747;MAF_USDA=3.279
NC_035083.1	38462717	.	G	A	.	.	MAF_INRAE=18.333;MAF_USDA=31.25
NC_035083.1	38462797	.	T	G	.	.	MAF_INRAE=11.667
NC_035083.1	38462801	.	A	G	.	.	MAF_INRAE=11.667;MAF_USDA=16.667
NC_035083.1	38462823	.	C	A	.	.	MAF_INRAE=5.263;MAF_USDA=8.333
NC_035083.1	38462844	.	C	A	.	.	MAF_USDA=14.118
NC_035083.1	38462870	.	C	T	.	.	MAF_USDA=1.667
NC_035083.1	38464197	.	C	T	.	.	MAF_USDA=1.639
NC_035083.1	38464307	.	G	A	.	.	MAF_INRAE=21.053
NC_035083.1	38464308	.	G	A	.	.	MAF_USDA=4.918
NC_035083.1	38464395	.	C	T	.	.	MAF_INRAE=4.167;MAF_USDA=7.059
NC_035083.1	38464465	.	G	C	.	.	MAF_INRAE=6.667;MAF_USDA=2.459
NC_035083.1	38464539	.	C	T	.	.	MAF_INRAE=28.481;MAF_USDA=24.706
NC_035083.1	38464593	.	C	T	.	.	MAF_INRAE=29.114;MAF_USDA=7.377
NC_035083.1	38464701	.	G	T	.	.	MAF_INRAE=28.481;MAF_USDA=22.941
NC_035083.1	38464702	.	A	G	.	.	MAF_USDA=1.639
NC_035083.1	38464817	.	C	A	.	.	MAF_USDA=8.333
NC_035083.1	38464877	.	C	T	.	.	MAF_INRAE=10.526
NC_035083.1	38466044	.	G	A	.	.	MAF_USDA=35.417
NC_035083.1	38466096	.	G	A	.	.	MAF_INRAE=10.526;MAF_USDA=7.377
NC_035083.1	38466102	.	A	T	.	.	MAF_USDA=1.639
NC_035083.1	38466110	.	A	T	.	.	MAF_USDA=1.639
NC_035083.1	38466114	.	G	A	.	.	MAF_USDA=1.639
NC_035083.1	38466186	.	T	A	.	.	MAF_INRAE=26.582;MAF_USDA=23.214
NC_035083.1	38466215	.	T	G	.	.	MAF_USDA=7.5
NC_035083.1	38466235	.	C	T	.	.	MAF_INRAE=6.329
NC_035083.1	38466391	.	G	T	.	.	MAF_INRAE=7.595;MAF_USDA=8.235
NC_035083.1	38466551	.	C	T	.	.	MAF_INRAE=6.329;MAF_USDA=7.377
NC_035083.1	38466653	.	C	T	.	.	MAF_INRAE=27.215;MAF_USDA=24.118
NC_035083.1	38466795	.	C	T	.	.	MAF_USDA=1.639
NC_035083.1	38466819	.	A	G	.	.	MAF_USDA=1.639
NC_035083.1	38466831	.	G	A	.	.	MAF_INRAE=6.329;MAF_USDA=7.377
NC_035083.1	38467068	.	T	C	.	.	MAF_INRAE=34.81;MAF_USDA=31.765
NC_035083.1	38467082	.	T	C	.	.	MAF_USDA=1.639
NC_035083.1	38467090	.	A	T	.	.	MAF_INRAE=28.481;MAF_USDA=25.294
NC_035083.1	38467138	.	A	C	.	.	MAF_USDA=27.083
NC_035083.1	38467351	.	A	C	.	.	MAF_INRAE=28.481;MAF_USDA=24.118
NC_035083.1	38467383	.	G	C	.	.	MAF_USDA=3.279
NC_035083.1	38467507	.	G	A	.	.	MAF_USDA=7.377
NC_035083.1	38467515	.	C	T	.	.	MAF_INRAE=5.263;MAF_USDA=6.25
NC_035083.1	38467521	.	C	T	.	.	MAF_INRAE=27.215;MAF_USDA=25.294
NC_035083.1	38467595	.	T	C	.	.	MAF_INRAE=28.481;MAF_USDA=25.294
NC_035083.1	38467622	.	T	A	.	.	MAF_USDA=1.639
NC_035083.1	38467829	.	T	G	.	.	MAF_INRAE=6.329;MAF_USDA=10.656
NC_035083.1	38467857	.	T	A	.	.	MAF_INRAE=15.0;MAF_USDA=10.588
NC_035083.1	38467960	.	T	G	.	.	MAF_INRAE=30.38;MAF_USDA=8.235
NC_035083.1	38468087	.	C	T	.	.	MAF_INRAE=40.506;MAF_USDA=21.176
NC_035083.1	38468132	.	C	G	.	.	MAF_INRAE=5.263;MAF_USDA=2.353
NC_035083.1	38468278	.	C	T	.	.	MAF_USDA=1.639
NC_035083.1	38468402	.	A	G	.	.	MAF_USDA=2.941
NC_035083.1	38468415	.	T	A	.	.	MAF_INRAE=6.329;MAF_USDA=7.377
NC_035083.1	38468436	.	C	T	.	.	MAF_INRAE=3.333;MAF_USDA=1.176
NC_035083.1	38468473	.	T	C	.	.	MAF_INRAE=2.5;MAF_USDA=4.706
NC_035083.1	38468571	.	G	A	.	.	MAF_USDA=9.016
NC_035083.1	38468612	.	C	T	.	.	MAF_USDA=1.639
NC_035083.1	38468617	.	G	T	.	.	MAF_INRAE=30.38;MAF_USDA=6.471
NC_035083.1	38468763	.	C	A	.	.	MAF_INRAE=5.833;MAF_USDA=8.333
NC_035083.1	38468955	.	G	T	.	.	MAF_INRAE=36.709;MAF_USDA=8.824
NC_035083.1	38469037	.	G	A	.	.	MAF_INRAE=2.5;MAF_USDA=1.639
NC_035083.1	38469052	.	C	T	.	.	MAF_INRAE=26.667;MAF_USDA=15.294
NC_035083.1	38469053	.	G	C	.	.	MAF_INRAE=39.167;MAF_USDA=42.353
NC_035083.1	38469069	.	A	C	.	.	MAF_INRAE=26.667;MAF_USDA=15.882
NC_035083.1	38469081	.	A	G	.	.	MAF_INRAE=41.139;MAF_USDA=27.059
NC_035083.1	38469145	.	C	G	.	.	MAF_USDA=4.098
NC_035083.1	38469171	.	G	T	.	.	MAF_USDA=4.098
NC_035083.1	38469220	.	C	G	.	.	MAF_INRAE=27.5;MAF_USDA=15.294
NC_035083.1	38469250	.	C	T	.	.	MAF_USDA=1.639
NC_035083.1	38469314	.	T	G	.	.	MAF_INRAE=27.5;MAF_USDA=24.118
NC_035083.1	38469430	.	T	G	.	.	MAF_INRAE=43.038;MAF_USDA=32.941
NC_035083.1	38469527	.	A	T	.	.	MAF_USDA=1.639
NC_035083.1	38469637	.	G	T	.	.	MAF_USDA=1.639
NC_035083.1	38469692	.	G	A	.	.	MAF_USDA=5.738
NC_035083.1	38469773	.	G	A	.	.	MAF_INRAE=3.333;MAF_USDA=2.083
NC_035083.1	38469866	.	G	A	.	.	MAF_USDA=3.529
NC_035083.1	38469970	.	C	T	.	.	MAF_USDA=5.738
NC_035083.1	38469980	.	G	T	.	.	MAF_INRAE=5.263;MAF_USDA=2.459
NC_035083.1	38470077	.	T	C	.	.	MAF_INRAE=36.709;MAF_USDA=10.0
NC_035083.1	38470083	.	C	A	.	.	MAF_INRAE=26.667;MAF_USDA=14.118
NC_035083.1	38470210	.	G	A	.	.	MAF_INRAE=5.833;MAF_USDA=2.941
NC_035083.1	38470222	.	A	G	.	.	MAF_USDA=4.098
NC_035083.1	38470290	.	T	A	.	.	MAF_USDA=2.459
NC_035083.1	38470376	.	A	T	.	.	MAF_INRAE=26.667;MAF_USDA=22.917
NC_035083.1	38470438	.	C	A	.	.	MAF_USDA=2.459
NC_035083.1	38470441	.	G	A	.	.	MAF_USDA=5.738
NC_035083.1	38470464	.	A	T	.	.	MAF_USDA=5.738
NC_035083.1	38470515	.	T	C	.	.	MAF_INRAE=2.5;MAF_USDA=20.0
NC_035083.1	38470619	.	G	A	.	.	MAF_INRAE=35.443;MAF_USDA=8.824
NC_035083.1	38470656	.	G	A	.	.	MAF_USDA=2.459
NC_035083.1	38470670	.	C	T	.	.	MAF_USDA=5.738
NC_035083.1	38470684	.	C	T	.	.	MAF_USDA=7.647
NC_035083.1	38470696	.	A	T	.	.	MAF_INRAE=30.38;MAF_USDA=4.706
NC_035083.1	38470743	.	T	C	.	.	MAF_INRAE=36.709;MAF_USDA=8.824
NC_035083.1	38470769	.	T	G	.	.	MAF_INRAE=26.667;MAF_USDA=14.118
NC_035083.1	38470792	.	G	T	.	.	MAF_INRAE=36.709;MAF_USDA=12.353
NC_035083.1	38470868	.	G	A	.	.	MAF_USDA=1.639
NC_035083.1	38470954	.	A	C	.	.	MAF_INRAE=40.506;MAF_USDA=15.882
NC_035083.1	38470979	.	C	A	.	.	MAF_USDA=22.917
NC_035083.1	38471032	.	C	A	.	.	MAF_USDA=8.333
NC_035083.1	38471044	.	G	A	.	.	MAF_INRAE=43.038;MAF_USDA=32.941
NC_035083.1	38471065	.	C	T	.	.	MAF_INRAE=36.076;MAF_USDA=8.824
NC_035083.1	38471190	.	C	T	.	.	MAF_INRAE=28.481;MAF_USDA=23.529
NC_035083.1	38471203	.	C	T	.	.	MAF_USDA=5.738
NC_035083.1	38471213	.	G	C	.	.	MAF_INRAE=5.263;MAF_USDA=6.25
NC_035083.1	38471344	.	C	T	.	.	MAF_INRAE=2.5;MAF_USDA=20.0
NC_035083.1	38471594	.	T	A	.	.	MAF_USDA=1.639
NC_035083.1	38471636	.	G	A	.	.	MAF_INRAE=5.0;MAF_USDA=2.941
NC_035083.1	38471650	.	C	G	.	.	MAF_USDA=4.098
NC_035083.1	38471699	.	C	T	.	.	MAF_USDA=14.706
NC_035083.1	38471743	.	A	C	.	.	MAF_USDA=1.639
NC_035083.1	38471847	.	A	T	.	.	MAF_USDA=3.279
NC_035083.1	38471854	.	G	T	.	.	MAF_USDA=8.333
NC_035083.1	38471942	.	G	A	.	.	MAF_INRAE=2.5;MAF_USDA=18.235
NC_035083.1	38471952	.	A	G	.	.	MAF_INRAE=42.405;MAF_USDA=40.0
NC_035083.1	38471954	.	C	T	.	.	MAF_INRAE=24.167;MAF_USDA=25.294
NC_035083.1	38472015	.	G	A	.	.	MAF_USDA=4.918
NC_035083.1	38472033	.	C	T	.	.	MAF_INRAE=5.263;MAF_USDA=6.25
NC_035083.1	38472077	.	G	C	.	.	MAF_INRAE=26.667;MAF_USDA=29.167
NC_035083.1	38472123	.	G	C	.	.	MAF_USDA=3.529
NC_035083.1	38472181	.	C	A	.	.	MAF_INRAE=27.848;MAF_USDA=24.118
NC_035083.1	38472437	.	A	G	.	.	MAF_INRAE=28.481;MAF_USDA=23.529
NC_035083.1	38472488	.	A	G	.	.	MAF_INRAE=26.667;MAF_USDA=25.294
NC_035083.1	38472493	.	A	G	.	.	MAF_USDA=4.098
NC_035083.1	38472698	.	C	T,*	.	.	MAF_INRAE=47.368
NC_035083.1	38472876	.	T	G	.	.	MAF_INRAE=26.667;MAF_USDA=13.529
NC_035083.1	38472889	.	A	G	.	.	MAF_USDA=1.639
NC_035083.1	38473038	.	T	C	.	.	MAF_USDA=4.918
NC_035083.1	38473042	.	C	T	.	.	MAF_USDA=4.918
NC_035083.1	38473068	.	T	G	.	.	MAF_USDA=4.918
NC_035083.1	38473091	.	T	C	.	.	MAF_INRAE=42.405;MAF_USDA=35.882
NC_035083.1	38473094	.	T	A	.	.	MAF_INRAE=5.263;MAF_USDA=6.25
NC_035083.1	38473284	.	T	A	.	.	MAF_INRAE=2.5
NC_035083.1	38473335	.	C	A	.	.	MAF_USDA=2.941
NC_035083.1	38473358	.	A	C	.	.	MAF_INRAE=26.667;MAF_USDA=14.706
NC_035083.1	38473405	.	C	A	.	.	MAF_INRAE=36.709;MAF_USDA=9.412
NC_035083.1	38473551	.	C	T	.	.	MAF_USDA=1.639
NC_035083.1	38473554	.	A	G	.	.	MAF_INRAE=26.667;MAF_USDA=25.294
NC_035083.1	38473572	.	A	G	.	.	MAF_USDA=25.294
NC_035083.1	38473638	.	G	A	.	.	MAF_INRAE=5.0;MAF_USDA=4.706
NC_035083.1	38473693	.	C	A	.	.	MAF_USDA=6.557
NC_035083.1	38473731	.	G	A	.	.	MAF_INRAE=27.5;MAF_USDA=25.294
NC_035083.1	38473757	.	A	G	.	.	MAF_INRAE=42.405
NC_035083.1	38473764	.	C	T	.	.	MAF_INRAE=3.333
NC_035083.1	38473778	.	G	A	.	.	MAF_INRAE=21.519
NC_035083.1	38473904	.	C	T	.	.	MAF_INRAE=43.038;MAF_USDA=36.471
NC_035083.1	38473934	.	C	T	.	.	MAF_INRAE=29.747;MAF_USDA=4.118
NC_035083.1	38474344	.	A	G	.	.	MAF_USDA=4.098
NC_035083.1	38474386	.	T	A	.	.	MAF_USDA=1.639
NC_035083.1	38474424	.	T	G	.	.	MAF_INRAE=27.5;MAF_USDA=14.118
NC_035083.1	38474476	.	A	G	.	.	MAF_INRAE=26.667;MAF_USDA=7.059
NC_035083.1	38474488	.	C	T	.	.	MAF_USDA=1.639
NC_035083.1	38474657	.	T	C	.	.	MAF_INRAE=27.5;MAF_USDA=23.529
NC_035083.1	38474696	.	A	C	.	.	MAF_INRAE=3.333
NC_035083.1	38474741	.	G	A	.	.	MAF_INRAE=26.667;MAF_USDA=22.941
NC_035083.1	38474790	.	A	G	.	.	MAF_INRAE=36.709;MAF_USDA=10.714
NC_035083.1	38474803	.	C	T	.	.	MAF_USDA=1.667
NC_035083.1	38474880	.	A	T	.	.	MAF_INRAE=37.342;MAF_USDA=8.333
NC_035083.1	38475053	.	T	A	.	.	MAF_INRAE=28.333;MAF_USDA=31.25
NC_035083.1	38475334	.	T	G	.	.	MAF_INRAE=10.526
NC_035083.1	38475374	.	G	A	.	.	MAF_INRAE=26.316;MAF_USDA=8.333
NC_035083.1	38475375	.	C	T	.	.	MAF_USDA=41.667
NC_035083.1	38475383	.	T	C	.	.	MAF_INRAE=5.263;MAF_USDA=8.333
NC_035083.1	38475404	.	C	T	.	.	MAF_INRAE=5.263
NC_035083.1	38475455	.	G	A	.	.	MAF_USDA=7.5
NC_035083.1	38475456	.	A	T	.	.	MAF_USDA=7.5
NC_035083.1	38475489	.	C	T	.	.	MAF_USDA=2.459
NC_035083.1	38475524	.	C	T	.	.	MAF_INRAE=36.709;MAF_USDA=18.235
NC_035083.1	38475601	.	T	A	.	.	MAF_USDA=2.459
NC_035083.1	38475662	.	G	T	.	.	MAF_INRAE=36.842;MAF_USDA=26.786
NC_035083.1	38475722	.	A	G	.	.	MAF_INRAE=5.263
NC_035083.1	38475759	.	A	C	.	.	MAF_INRAE=36.842;MAF_USDA=26.506
NC_035083.1	38475854	.	G	A	.	.	MAF_INRAE=36.842;MAF_USDA=28.916
NC_035083.1	38475882	.	C	T	.	.	MAF_INRAE=36.842;MAF_USDA=26.506
NC_035083.1	38475999	.	C	G	.	.	MAF_USDA=3.012
NC_035083.1	38476094	.	C	T	.	.	MAF_USDA=2.459
NC_035083.1	38476132	.	T	A	.	.	MAF_USDA=5.738
NC_035083.1	38476204	.	A	C	.	.	MAF_USDA=1.639
NC_035083.1	38476224	.	A	T	.	.	MAF_USDA=1.639
NC_035083.1	38476228	.	G	T	.	.	MAF_USDA=4.098
NC_035083.1	38476261	.	C	T	.	.	MAF_USDA=1.639
NC_035083.1	38476305	.	A	C	.	.	MAF_USDA=13.529
NC_035083.1	38476354	.	G	A	.	.	MAF_INRAE=43.038;MAF_USDA=33.529
NC_035083.1	38476515	.	G	T	.	.	MAF_USDA=2.459
NC_035083.1	38476539	.	A	G	.	.	MAF_INRAE=28.481;MAF_USDA=23.529
NC_035083.1	38476548	.	G	A	.	.	MAF_USDA=1.639
NC_035083.1	38476621	.	G	A	.	.	MAF_INRAE=26.667;MAF_USDA=13.529
NC_035083.1	38476633	.	C	T	.	.	MAF_INRAE=43.038;MAF_USDA=32.353
NC_035083.1	38476741	.	G	A	.	.	MAF_INRAE=6.962;MAF_USDA=4.098
NC_035083.1	38476800	.	G	A	.	.	MAF_INRAE=36.709;MAF_USDA=11.176
NC_035083.1	38476898	.	A	T	.	.	MAF_USDA=1.639
NC_035083.1	38476934	.	C	T	.	.	MAF_INRAE=27.5;MAF_USDA=21.765
NC_035083.1	38477058	.	G	T	.	.	MAF_USDA=4.098
NC_035083.1	38477060	.	A	T	.	.	MAF_INRAE=36.709;MAF_USDA=10.119
NC_035083.1	38477066	.	G	T	.	.	MAF_INRAE=26.667;MAF_USDA=22.619
NC_035083.1	38477099	.	C	A	.	.	MAF_INRAE=36.709;MAF_USDA=10.588
NC_035083.1	38477167	.	G	T	.	.	MAF_USDA=6.557
NC_035083.1	38477171	.	G	A	.	.	MAF_USDA=8.197
NC_035083.1	38477192	.	G	A	.	.	MAF_INRAE=31.646;MAF_USDA=29.412
NC_035083.1	38477203	.	A	G	.	.	MAF_USDA=8.197
NC_035083.1	38477206	.	T	A	.	.	MAF_USDA=8.197
NC_035083.1	38477240	.	C	A	.	.	MAF_USDA=4.918
NC_035083.1	38477247	.	A	G	.	.	MAF_INRAE=21.053
NC_035083.1	38477260	.	G	A	.	.	MAF_INRAE=43.038;MAF_USDA=35.294
NC_035083.1	38477293	.	A	G	.	.	MAF_USDA=22.917
NC_035083.1	38477294	.	A	T	.	.	MAF_INRAE=2.5;MAF_USDA=22.917
NC_035083.1	38477332	.	G	C	.	.	MAF_INRAE=27.5;MAF_USDA=21.765
NC_035083.1	38477384	.	G	A	.	.	MAF_INRAE=10.526
NC_035083.1	38477467	.	C	T	.	.	MAF_INRAE=5.263;MAF_USDA=6.25
NC_035083.1	38477479	.	A	G	.	.	MAF_INRAE=36.709;MAF_USDA=11.176
NC_035083.1	38477536	.	C	T	.	.	MAF_INRAE=5.263
NC_035083.1	38477594	.	T	G	.	.	MAF_USDA=1.639
NC_035083.1	38477609	.	T	G	.	.	MAF_INRAE=42.405;MAF_USDA=33.529
NC_035083.1	38477610	.	T	G	.	.	MAF_USDA=2.459
NC_035083.1	38477619	.	C	T	.	.	MAF_INRAE=27.5;MAF_USDA=21.765
NC_035083.1	38477629	.	T	G	.	.	MAF_INRAE=42.405;MAF_USDA=34.118
NC_035083.1	38477673	.	T	G	.	.	MAF_INRAE=6.329
NC_035083.1	38477675	.	G	T	.	.	MAF_INRAE=2.5;MAF_USDA=24.59
NC_035083.1	38478010	.	A	T	.	.	MAF_USDA=5.0
NC_035083.1	38478024	.	T	G	.	.	MAF_USDA=22.917
NC_035083.1	38478076	.	A	G	.	.	MAF_INRAE=27.5;MAF_USDA=19.643
NC_035083.1	38478102	.	T	C	.	.	MAF_INRAE=36.076;MAF_USDA=12.5
NC_035083.1	38478151	.	G	T	.	.	MAF_USDA=5.0
NC_035083.1	38478198	.	T	G	.	.	MAF_INRAE=36.076;MAF_USDA=12.5
NC_035083.1	38478209	.	A	T	.	.	MAF_INRAE=26.667;MAF_USDA=14.881
NC_035083.1	38478225	.	A	C	.	.	MAF_USDA=2.5
NC_035083.1	38478242	.	C	A	.	.	MAF_INRAE=5.263;MAF_USDA=4.098
NC_035083.1	38478251	.	T	A	.	.	MAF_USDA=9.016
NC_035083.1	38478315	.	T	G	.	.	MAF_INRAE=26.667;MAF_USDA=25.0
NC_035083.1	38478319	.	T	A	.	.	MAF_INRAE=36.667;MAF_USDA=6.471
NC_035083.1	38478344	.	A	G	.	.	MAF_INRAE=26.667;MAF_USDA=14.118
NC_035083.1	38478413	.	G	T	.	.	MAF_INRAE=26.667;MAF_USDA=36.471
NC_035083.1	38478430	.	T	C	.	.	MAF_USDA=12.295
NC_035083.1	38478434	.	G	A	.	.	MAF_USDA=10.588
NC_035083.1	38478451	.	G	T	.	.	MAF_USDA=1.639
NC_035083.1	38478482	.	C	T	.	.	MAF_USDA=2.459
NC_035083.1	38478534	.	C	T	.	.	MAF_USDA=2.459
NC_035083.1	38478639	.	C	T	.	.	MAF_INRAE=2.5
NC_035083.1	38478642	.	T	A	.	.	MAF_INRAE=26.667;MAF_USDA=13.529
NC_035083.1	38478691	.	T	A	.	.	MAF_INRAE=36.709;MAF_USDA=11.176
NC_035083.1	38478710	.	T	C	.	.	MAF_USDA=1.639
NC_035083.1	38478724	.	A	G	.	.	MAF_INRAE=26.667;MAF_USDA=21.176
NC_035083.1	38478928	.	A	G	.	.	MAF_USDA=4.098
NC_035083.1	38478951	.	A	T	.	.	MAF_USDA=4.098
NC_035083.1	38479037	.	T	C	.	.	MAF_INRAE=2.5;MAF_USDA=25.294
NC_035083.1	38479057	.	G	T	.	.	MAF_INRAE=42.405;MAF_USDA=34.118
NC_035083.1	38479060	.	T	C	.	.	MAF_INRAE=5.0;MAF_USDA=5.882
NC_035083.1	38479111	.	C	T	.	.	MAF_INRAE=43.038;MAF_USDA=34.118
NC_035083.1	38479141	.	A	G	.	.	MAF_USDA=5.738
NC_035083.1	38479143	.	A	C	.	.	MAF_USDA=6.25
NC_035083.1	38479149	.	T	G	.	.	MAF_INRAE=26.667;MAF_USDA=23.529
NC_035083.1	38479161	.	A	T	.	.	MAF_INRAE=27.5;MAF_USDA=22.353
NC_035083.1	38479163	.	T	C	.	.	MAF_INRAE=27.5;MAF_USDA=22.353
NC_035083.1	38479184	.	T	G	.	.	MAF_USDA=2.941
NC_035083.1	38479229	.	C	G	.	.	MAF_INRAE=26.667;MAF_USDA=21.765
NC_035083.1	38479430	.	A	T	.	.	MAF_INRAE=28.333;MAF_USDA=20.588
NC_035083.1	38479478	.	C	T	.	.	MAF_INRAE=27.5;MAF_USDA=13.529
NC_035083.1	38479596	.	T	A	.	.	MAF_USDA=2.976
NC_035083.1	38479601	.	A	C	.	.	MAF_USDA=1.667
NC_035083.1	38479635	.	G	A	.	.	MAF_USDA=22.917
NC_035083.1	38479639	.	C	T	.	.	MAF_INRAE=26.667;MAF_USDA=22.917
NC_035083.1	38479666	.	G	A	.	.	MAF_INRAE=40.506;MAF_USDA=12.5
NC_035083.1	38479669	.	A	C	.	.	MAF_INRAE=43.038;MAF_USDA=25.0
NC_035083.1	38479690	.	A	T	.	.	MAF_INRAE=43.038;MAF_USDA=25.0
NC_035083.1	38479738	.	C	G	.	.	MAF_USDA=8.333
NC_035083.1	38479739	.	A	C	.	.	MAF_USDA=8.333
NC_035083.1	38479777	.	C	A	.	.	MAF_USDA=1.639
NC_035083.1	38479817	.	C	T	.	.	MAF_INRAE=27.5;MAF_USDA=19.412
NC_035083.1	38479889	.	T	G	.	.	MAF_INRAE=5.263
NC_035083.1	38479900	.	C	A	.	.	MAF_INRAE=5.263;MAF_USDA=6.25
NC_035083.1	38479944	.	A	C	.	.	MAF_USDA=24.699
NC_035083.1	38479970	.	A	C	.	.	MAF_INRAE=5.263;MAF_USDA=6.25
NC_035083.1	38479975	.	G	T	.	.	MAF_INRAE=43.038;MAF_USDA=40.0
NC_035083.1	38480014	.	C	T	.	.	MAF_USDA=1.639
NC_035083.1	38480068	.	G	A	.	.	MAF_INRAE=36.709;MAF_USDA=11.176
NC_035083.1	38480089	.	G	A	.	.	MAF_INRAE=5.696
NC_035083.1	38480154	.	C	A	.	.	MAF_USDA=2.459
NC_035083.1	38480202	.	A	T	.	.	MAF_INRAE=27.5;MAF_USDA=21.765
NC_035083.1	38480218	.	G	T	.	.	MAF_INRAE=36.076;MAF_USDA=6.471
NC_035083.1	38480254	.	G	A	.	.	MAF_USDA=2.459
NC_035083.1	38480255	.	C	G	.	.	MAF_USDA=2.459
NC_035083.1	38480282	.	C	A	.	.	MAF_INRAE=35.443;MAF_USDA=10.588
NC_035083.1	38480339	.	G	A	.	.	MAF_INRAE=43.038;MAF_USDA=30.588
NC_035083.1	38480340	.	G	T	.	.	MAF_INRAE=26.667;MAF_USDA=22.353
NC_035083.1	38480360	.	A	T	.	.	MAF_USDA=1.639
NC_035083.1	38480361	.	T	A	.	.	MAF_USDA=22.353
NC_035083.1	38480362	.	T	A	.	.	MAF_USDA=22.353
NC_035083.1	38480363	.	T	A	.	.	MAF_USDA=22.353
NC_035083.1	38480364	.	T	A	.	.	MAF_USDA=22.353
NC_035083.1	38480365	.	T	A	.	.	MAF_USDA=22.353
NC_035083.1	38480367	.	T	C	.	.	MAF_USDA=10.0
NC_035083.1	38480368	.	T	A	.	.	MAF_USDA=24.706
NC_035083.1	38480423	.	G	A	.	.	MAF_INRAE=8.861;MAF_USDA=5.882
NC_035083.1	38480432	.	G	T	.	.	MAF_INRAE=26.667;MAF_USDA=21.765
NC_035083.1	38480434	.	T	C	.	.	MAF_INRAE=26.667;MAF_USDA=21.765
NC_035083.1	38480584	.	A	T	.	.	MAF_USDA=3.279
NC_035083.1	38480594	.	G	A	.	.	MAF_USDA=3.279
NC_035083.1	38480602	.	C	A	.	.	MAF_USDA=4.098
NC_035083.1	38480637	.	G	T	.	.	MAF_INRAE=26.667;MAF_USDA=22.353
NC_035083.1	38480638	.	T	A	.	.	MAF_INRAE=26.667;MAF_USDA=21.765
NC_035083.1	38480867	.	A	G	.	.	MAF_INRAE=2.5;MAF_USDA=1.639
NC_035083.1	38480880	.	G	A	.	.	MAF_INRAE=5.263
NC_035083.1	38480881	.	T	G	.	.	MAF_INRAE=5.0;MAF_USDA=4.098
NC_035083.1	38480886	.	C	A	.	.	MAF_INRAE=7.595;MAF_USDA=4.098
NC_035083.1	38480898	.	C	A	.	.	MAF_INRAE=5.263;MAF_USDA=6.25
NC_035083.1	38480965	.	A	C	.	.	MAF_INRAE=5.0;MAF_USDA=7.059
NC_035083.1	38480974	.	G	A	.	.	MAF_USDA=1.639
NC_035083.1	38480981	.	C	A	.	.	MAF_INRAE=2.5;MAF_USDA=25.0
NC_035083.1	38480998	.	C	T	.	.	MAF_USDA=2.459
NC_035083.1	38481022	.	G	C	.	.	MAF_INRAE=36.709;MAF_USDA=5.882
NC_035083.1	38481181	.	A	T	.	.	MAF_INRAE=36.076;MAF_USDA=11.176
NC_035083.1	38481185	.	C	T	.	.	MAF_INRAE=43.038;MAF_USDA=37.647
NC_035083.1	38481199	.	G	T	.	.	MAF_USDA=2.459
NC_035083.1	38481204	.	C	T	.	.	MAF_USDA=1.639
NC_035083.1	38481232	.	C	A	.	.	MAF_USDA=10.656
NC_035083.1	38481254	.	T	A	.	.	MAF_USDA=22.917
NC_035083.1	38481255	.	T	G	.	.	MAF_INRAE=28.333;MAF_USDA=22.917
NC_035083.1	38481339	.	A	G	.	.	MAF_USDA=2.5
NC_035083.1	38481352	.	G	T	.	.	MAF_USDA=1.667
NC_035083.1	38481430	.	A	G	.	.	MAF_USDA=1.639
NC_035083.1	38481460	.	C	T	.	.	MAF_USDA=5.738
NC_035083.1	38481490	.	G	A	.	.	MAF_INRAE=26.667;MAF_USDA=21.176
NC_035083.1	38481521	.	C	T	.	.	MAF_USDA=2.459
NC_035083.1	38481602	.	T	C	.	.	MAF_USDA=1.639
NC_035083.1	38481658	.	A	T	.	.	MAF_INRAE=45.57;MAF_USDA=32.143
NC_035083.1	38481767	.	C	G	.	.	MAF_INRAE=26.667;MAF_USDA=17.647
NC_035083.1	38481769	.	G	C	.	.	MAF_INRAE=26.667;MAF_USDA=17.647
NC_035083.1	38481784	.	T	G	.	.	MAF_USDA=2.459
NC_035083.1	38481814	.	G	A	.	.	MAF_INRAE=26.667;MAF_USDA=17.647
NC_035083.1	38481819	.	A	G	.	.	MAF_INRAE=34.177;MAF_USDA=12.295
NC_035083.1	38481846	.	T	A	.	.	MAF_USDA=1.639
NC_035083.1	38481861	.	T	A	.	.	MAF_USDA=2.459
NC_035083.1	38481880	.	C	G	.	.	MAF_INRAE=25.833;MAF_USDA=16.471
NC_035083.1	38482160	.	C	T	.	.	MAF_USDA=2.459
NC_035083.1	38482474	.	C	T	.	.	MAF_USDA=4.31
NC_035083.1	38482910	.	G	C	.	.	MAF_USDA=8.333
NC_035083.1	38482959	.	T	C	.	.	MAF_USDA=3.448
NC_035083.1	38482966	.	T	C	.	.	MAF_USDA=1.724
NC_035083.1	38483052	.	G	A	.	.	MAF_INRAE=28.333
NC_035083.1	38483159	.	A	C	.	.	MAF_USDA=8.333
NC_035083.1	38483536	.	A	G	.	.	MAF_INRAE=5.263;MAF_USDA=6.25
NC_035083.1	38483566	.	C	T	.	.	MAF_USDA=2.5
NC_035083.1	38483583	.	G	A	.	.	MAF_USDA=2.5
NC_035083.1	38483600	.	C	G	.	.	MAF_INRAE=30.0;MAF_USDA=9.524
NC_035083.1	38483657	.	A	C	.	.	MAF_USDA=1.667
NC_035083.1	38483684	.	G	A	.	.	MAF_INRAE=5.263;MAF_USDA=6.25
NC_035083.1	38483709	.	G	A	.	.	MAF_USDA=2.5
NC_035083.1	38483803	.	C	A	.	.	MAF_USDA=1.667
NC_035083.1	38483804	.	C	A	.	.	MAF_USDA=1.667
NC_035083.1	38483816	.	G	A	.	.	MAF_INRAE=30.0;MAF_USDA=9.524
NC_035083.1	38483833	.	T	A	.	.	MAF_INRAE=8.228;MAF_USDA=15.833
NC_035083.1	38483838	.	G	A	.	.	MAF_INRAE=13.291;MAF_USDA=3.333
NC_035083.1	38483883	.	C	T	.	.	MAF_USDA=8.333
NC_035083.1	38484015	.	C	A	.	.	MAF_USDA=1.667
NC_035083.1	38484023	.	A	T	.	.	MAF_INRAE=8.228;MAF_USDA=4.167
NC_035083.1	38484111	.	C	A	.	.	MAF_USDA=3.571
NC_035083.1	38484114	.	A	T	.	.	MAF_INRAE=31.013;MAF_USDA=9.167
NC_035083.1	38484189	.	G	C	.	.	MAF_INRAE=31.013;MAF_USDA=8.333
NC_035083.1	38484216	.	G	T	.	.	MAF_INRAE=28.481;MAF_USDA=5.0
NC_035083.1	38484218	.	G	T	.	.	MAF_INRAE=28.333;MAF_USDA=10.0
NC_035083.1	38484337	.	C	T	.	.	MAF_USDA=2.976
NC_035083.1	38484363	.	A	G	.	.	MAF_INRAE=39.241;MAF_USDA=29.167
NC_035083.1	38484435	.	A	G	.	.	MAF_USDA=8.333
NC_035083.1	38484437	.	A	G	.	.	MAF_USDA=1.667
NC_035083.1	38484463	.	G	A	.	.	MAF_USDA=2.5
NC_035083.1	38484508	.	A	G	.	.	MAF_USDA=2.459
NC_035083.1	38484521	.	T	C	.	.	MAF_USDA=4.098
NC_035083.1	38484531	.	C	T	.	.	MAF_INRAE=5.263;MAF_USDA=6.25
NC_035083.1	38484533	.	C	A	.	.	MAF_USDA=3.529
NC_035083.1	38484549	.	G	T	.	.	MAF_USDA=4.098
NC_035083.1	38484641	.	G	A	.	.	MAF_INRAE=8.228;MAF_USDA=15.574
NC_035083.1	38484887	.	G	A	.	.	MAF_INRAE=30.38;MAF_USDA=11.667
NC_035083.1	38484902	.	A	T	.	.	MAF_INRAE=6.329
NC_035083.1	38484903	.	C	T	.	.	MAF_INRAE=5.0
NC_035083.1	38484967	.	A	T	.	.	MAF_INRAE=30.38;MAF_USDA=30.0
NC_035083.1	38484984	.	A	C	.	.	MAF_INRAE=6.329
NC_035083.1	38485034	.	G	C	.	.	MAF_INRAE=8.228;MAF_USDA=13.115
NC_035083.1	38485075	.	T	G	.	.	MAF_INRAE=39.241;MAF_USDA=25.833
NC_035083.1	38485166	.	A	C	.	.	MAF_INRAE=29.114;MAF_USDA=4.918
NC_035083.1	38485199	.	A	C	.	.	MAF_INRAE=7.595;MAF_USDA=15.574
NC_035083.1	38485342	.	A	T	.	.	MAF_INRAE=31.013;MAF_USDA=11.475
NC_035083.1	38485397	.	T	C	.	.	MAF_INRAE=37.975;MAF_USDA=27.049
NC_035083.1	38485425	.	T	A	.	.	MAF_USDA=1.639
NC_035083.1	38485523	.	C	A	.	.	MAF_INRAE=7.595;MAF_USDA=15.574
NC_035083.1	38485533	.	G	T	.	.	MAF_USDA=4.918
NC_035083.1	38485568	.	C	G	.	.	MAF_INRAE=8.228;MAF_USDA=14.754
NC_035083.1	38485597	.	T	C	.	.	MAF_INRAE=8.228;MAF_USDA=13.934
NC_035083.1	38485618	.	C	A	.	.	MAF_USDA=2.459
NC_035083.1	38485706	.	C	A	.	.	MAF_INRAE=31.013;MAF_USDA=11.475
NC_035083.1	38485757	.	G	C	.	.	MAF_INRAE=27.215;MAF_USDA=1.639
NC_035083.1	38485799	.	A	T	.	.	MAF_INRAE=7.595;MAF_USDA=14.754
NC_035083.1	38485878	.	G	A	.	.	MAF_INRAE=5.0;MAF_USDA=7.647
NC_035083.1	38485942	.	C	T	.	.	MAF_USDA=3.279
NC_035083.1	38486011	.	A	T	.	.	MAF_INRAE=7.5
NC_035083.1	38486013	.	C	T	.	.	MAF_INRAE=7.5
NC_035083.1	38486014	.	C	T	.	.	MAF_INRAE=7.5
NC_035083.1	38486036	.	C	A	.	.	MAF_USDA=1.639
NC_035083.1	38486092	.	A	G	.	.	MAF_INRAE=8.228;MAF_USDA=13.934
NC_035083.1	38486095	.	A	G	.	.	MAF_INRAE=9.167;MAF_USDA=14.754
NC_035083.1	38486165	.	C	T	.	.	MAF_USDA=5.952
NC_035083.1	38486185	.	G	T	.	.	MAF_INRAE=8.228;MAF_USDA=13.934
NC_035083.1	38486196	.	C	T	.	.	MAF_INRAE=5.263;MAF_USDA=6.25
NC_035083.1	38486217	.	G	T	.	.	MAF_INRAE=29.167;MAF_USDA=5.085
NC_035083.1	38486218	.	G	A	.	.	MAF_INRAE=9.167;MAF_USDA=17.797
NC_035083.1	38486286	.	A	C	.	.	MAF_INRAE=8.228;MAF_USDA=14.754
NC_035083.1	38486450	.	T	A	.	.	MAF_INRAE=2.5
NC_035083.1	38486540	.	G	T	.	.	MAF_INRAE=30.38;MAF_USDA=27.059
NC_035083.1	38486543	.	C	T	.	.	MAF_INRAE=8.228;MAF_USDA=8.197
NC_035083.1	38486544	.	G	T	.	.	MAF_USDA=5.294
NC_035083.1	38486557	.	G	T	.	.	MAF_USDA=4.098
NC_035083.1	38486650	.	A	T	.	.	MAF_INRAE=8.228;MAF_USDA=15.574
NC_035083.1	38486664	.	A	C	.	.	MAF_INRAE=8.228;MAF_USDA=15.574
NC_035083.1	38486682	.	A	G	.	.	MAF_INRAE=31.013;MAF_USDA=11.475
NC_035083.1	38486733	.	G	T	.	.	MAF_USDA=6.557
NC_035083.1	38486743	.	G	A	.	.	MAF_INRAE=8.228;MAF_USDA=13.934
NC_035083.1	38486772	.	C	T	.	.	MAF_USDA=13.934
NC_035083.1	38486806	.	A	C	.	.	MAF_INRAE=38.608;MAF_USDA=26.23
NC_035083.1	38486826	.	T	C	.	.	MAF_INRAE=39.241;MAF_USDA=27.049
NC_035083.1	38486857	.	G	A	.	.	MAF_INRAE=5.0;MAF_USDA=5.882
NC_035083.1	38486875	.	C	G	.	.	MAF_INRAE=8.228;MAF_USDA=15.574
NC_035083.1	38487000	.	A	C	.	.	MAF_INRAE=31.013;MAF_USDA=11.475
NC_035083.1	38487022	.	G	A	.	.	MAF_INRAE=31.013;MAF_USDA=13.115
NC_035083.1	38487148	.	C	A	.	.	MAF_USDA=2.459
NC_035083.1	38487174	.	A	G	.	.	MAF_INRAE=7.595;MAF_USDA=16.393
NC_035083.1	38487264	.	G	T	.	.	MAF_INRAE=5.263;MAF_USDA=6.25
NC_035083.1	38487290	.	G	A	.	.	MAF_INRAE=8.228;MAF_USDA=14.754
NC_035083.1	38487369	.	C	A	.	.	MAF_INRAE=26.582;MAF_USDA=22.353
NC_035083.1	38487383	.	G	A	.	.	MAF_INRAE=8.228;MAF_USDA=4.098
NC_035083.1	38487418	.	T	C	.	.	MAF_INRAE=39.241;MAF_USDA=26.23
NC_035083.1	38487435	.	C	G	.	.	MAF_INRAE=27.215;MAF_USDA=1.639
NC_035083.1	38487439	.	T	C	.	.	MAF_INRAE=8.228;MAF_USDA=14.754
NC_035083.1	38487549	.	C	T	.	.	MAF_INRAE=2.5
NC_035083.1	38487644	.	G	A	.	.	MAF_INRAE=5.696;MAF_USDA=6.667
NC_035083.1	38487767	.	G	T	.	.	MAF_INRAE=8.228;MAF_USDA=13.333
NC_035083.1	38487769	.	G	A	.	.	MAF_INRAE=31.013;MAF_USDA=8.333
NC_035083.1	38487876	.	G	T	.	.	MAF_INRAE=8.228;MAF_USDA=13.934
NC_035083.1	38487908	.	T	A	.	.	MAF_INRAE=8.228;MAF_USDA=13.934
NC_035083.1	38487941	.	T	C	.	.	MAF_USDA=2.459
NC_035083.1	38487950	.	C	T	.	.	MAF_USDA=2.459
NC_035083.1	38487963	.	G	A	.	.	MAF_INRAE=31.013;MAF_USDA=8.197
NC_035083.1	38487989	.	T	A	.	.	MAF_INRAE=31.013
NC_035083.1	38488129	.	A	G	.	.	MAF_INRAE=8.228;MAF_USDA=14.754
NC_035083.1	38488187	.	G	A	.	.	MAF_INRAE=31.013
NC_035083.1	38488264	.	G	A	.	.	MAF_INRAE=8.228;MAF_USDA=15.574
NC_035083.1	38488284	.	A	G	.	.	MAF_INRAE=8.228;MAF_USDA=16.393
NC_035083.1	38488365	.	A	T	.	.	MAF_USDA=6.557
NC_035083.1	38488416	.	A	G	.	.	MAF_INRAE=8.228;MAF_USDA=18.852
NC_035083.1	38488530	.	C	T	.	.	MAF_INRAE=9.167
NC_035083.1	38488556	.	G	A	.	.	MAF_INRAE=30.38;MAF_USDA=29.412
NC_035083.1	38488563	.	T	A	.	.	MAF_INRAE=8.228;MAF_USDA=13.934
NC_035083.1	38488605	.	C	T	.	.	MAF_INRAE=8.228;MAF_USDA=16.393
NC_035083.1	38488615	.	G	A	.	.	MAF_USDA=1.639
NC_035083.1	38488739	.	T	G	.	.	MAF_INRAE=30.38;MAF_USDA=12.295
NC_035083.1	38488810	.	A	G	.	.	MAF_INRAE=8.228;MAF_USDA=11.176
NC_035083.1	38488816	.	A	T	.	.	MAF_USDA=1.639
NC_035083.1	38488892	.	C	A	.	.	MAF_USDA=1.667
NC_035083.1	38489110	.	C	T	.	.	MAF_USDA=1.639
NC_035083.1	38489180	.	A	G	.	.	MAF_INRAE=8.228;MAF_USDA=15.574
NC_035083.1	38489219	.	G	A	.	.	MAF_USDA=1.639
NC_035083.1	38489220	.	T	C	.	.	MAF_INRAE=8.228;MAF_USDA=15.574
NC_035083.1	38489272	.	G	A	.	.	MAF_USDA=5.738
NC_035083.1	38489326	.	C	T	.	.	MAF_USDA=2.459
NC_035083.1	38489327	.	A	G	.	.	MAF_INRAE=8.228;MAF_USDA=18.033
NC_035083.1	38489386	.	C	T	.	.	MAF_INRAE=8.228;MAF_USDA=14.754
NC_035083.1	38489450	.	T	C	.	.	MAF_INRAE=8.228;MAF_USDA=8.197
NC_035083.1	38489478	.	A	T	.	.	MAF_USDA=1.639
NC_035083.1	38489498	.	G	A	.	.	MAF_USDA=2.459
NC_035083.1	38489504	.	C	A	.	.	MAF_INRAE=8.228;MAF_USDA=4.098
NC_035083.1	38489516	.	A	G	.	.	MAF_USDA=1.639
NC_035083.1	38489780	.	G	A	.	.	MAF_USDA=5.738
NC_035083.1	38489842	.	C	T	.	.	MAF_INRAE=8.228;MAF_USDA=14.754
NC_035083.1	38489927	.	T	C	.	.	MAF_USDA=4.918
NC_035083.1	38490010	.	T	C	.	.	MAF_INRAE=8.228;MAF_USDA=17.213
NC_035083.1	38490025	.	G	T	.	.	MAF_INRAE=2.5
NC_035083.1	38490026	.	G	A	.	.	MAF_USDA=1.639
NC_035083.1	38490117	.	T	C	.	.	MAF_USDA=1.639
NC_035083.1	38490216	.	A	G	.	.	MAF_USDA=3.279
NC_035083.1	38490255	.	T	A	.	.	MAF_USDA=4.098
NC_035083.1	38490277	.	A	T	.	.	MAF_INRAE=7.595;MAF_USDA=14.754
NC_035083.1	38490283	.	C	T	.	.	MAF_USDA=3.279
NC_035083.1	38490340	.	A	G	.	.	MAF_USDA=1.639
NC_035083.1	38490382	.	C	T	.	.	MAF_USDA=1.639
NC_035083.1	38490409	.	G	A	.	.	MAF_INRAE=8.228;MAF_USDA=15.574
NC_035083.1	38490436	.	A	G	.	.	MAF_INRAE=8.228;MAF_USDA=19.672
NC_035083.1	38490484	.	A	C	.	.	MAF_INRAE=30.38;MAF_USDA=30.0
NC_035083.1	38490584	.	G	T	.	.	MAF_USDA=1.639
NC_035083.1	38490597	.	T	G	.	.	MAF_INRAE=7.595;MAF_USDA=14.754
NC_035083.1	38490600	.	T	A	.	.	MAF_INRAE=8.333;MAF_USDA=18.033
NC_035083.1	38490708	.	C	A	.	.	MAF_INRAE=8.228;MAF_USDA=16.393
NC_035083.1	38490764	.	T	A	.	.	MAF_USDA=16.393
NC_035083.1	38490765	.	T	A	.	.	MAF_INRAE=28.481;MAF_USDA=4.918
NC_035083.1	38490780	.	G	A	.	.	MAF_USDA=4.118
NC_035083.1	38490800	.	G	A	.	.	MAF_USDA=3.279
NC_035083.1	38490816	.	A	C	.	.	MAF_USDA=1.639
NC_035083.1	38490823	.	G	A	.	.	MAF_USDA=1.639
NC_035083.1	38490849	.	G	T	.	.	MAF_USDA=2.459
NC_035083.1	38490850	.	C	T	.	.	MAF_USDA=1.639
NC_035083.1	38490860	.	G	C	.	.	MAF_USDA=4.098
NC_035083.1	38491062	.	C	A	.	.	MAF_INRAE=6.329
NC_035083.1	38491063	.	G	A	.	.	MAF_USDA=4.098
NC_035083.1	38491083	.	G	A	.	.	MAF_USDA=4.706
NC_035083.1	38491107	.	T	C	.	.	MAF_INRAE=8.228;MAF_USDA=18.033
NC_035083.1	38491119	.	T	C	.	.	MAF_USDA=2.941
NC_035083.1	38491243	.	G	C	.	.	MAF_USDA=6.557
NC_035083.1	38491261	.	C	T	.	.	MAF_INRAE=8.228;MAF_USDA=16.393
NC_035083.1	38491287	.	C	G	.	.	MAF_USDA=1.639
NC_035083.1	38491502	.	G	T	.	.	MAF_INRAE=31.013;MAF_USDA=29.412
NC_035083.1	38491522	.	A	T	.	.	MAF_INRAE=30.0;MAF_USDA=31.176
NC_035083.1	38491523	.	A	T	.	.	MAF_USDA=4.098
NC_035083.1	38491542	.	G	A	.	.	MAF_INRAE=8.228;MAF_USDA=7.377
NC_035083.1	38491606	.	T	G	.	.	MAF_INRAE=30.833;MAF_USDA=33.529
NC_035083.1	38491631	.	T	G	.	.	MAF_USDA=1.639
NC_035083.1	38491961	.	G	C	.	.	MAF_INRAE=9.494;MAF_USDA=12.941
NC_035083.1	38492037	.	C	T	.	.	MAF_INRAE=2.5
NC_035083.1	38492058	.	G	A	.	.	MAF_USDA=5.738
NC_035083.1	38492142	.	C	T	.	.	MAF_INRAE=29.114;MAF_USDA=4.098
NC_035083.1	38492143	.	C	A	.	.	MAF_INRAE=26.667;MAF_USDA=4.098
NC_035083.1	38492176	.	C	A	.	.	MAF_INRAE=9.494;MAF_USDA=14.118
NC_035083.1	38492251	.	A	T	.	.	MAF_INRAE=9.494;MAF_USDA=12.353
NC_035083.1	38492288	.	G	T	.	.	MAF_USDA=8.333
NC_035083.1	38492320	.	G	A	.	.	MAF_USDA=1.639
NC_035083.1	38492378	.	A	T	.	.	MAF_USDA=1.639
NC_035083.1	38492381	.	C	T	.	.	MAF_INRAE=2.5
NC_035083.1	38492382	.	T	A	.	.	MAF_USDA=1.639
NC_035083.1	38492383	.	T	A	.	.	MAF_USDA=1.639
NC_035083.1	38492395	.	A	G	.	.	MAF_USDA=2.459
NC_035083.1	38492456	.	T	G	.	.	MAF_INRAE=9.494;MAF_USDA=14.118
NC_035083.1	38492546	.	T	C	.	.	MAF_INRAE=8.861;MAF_USDA=12.5
NC_035083.1	38492548	.	G	C	.	.	MAF_USDA=3.279
NC_035083.1	38492640	.	G	T	.	.	MAF_USDA=2.459
NC_035083.1	38492722	.	A	G	.	.	MAF_INRAE=9.494;MAF_USDA=13.529
NC_035083.1	38492775	.	T	A	.	.	MAF_INRAE=9.494;MAF_USDA=12.941
NC_035083.1	38492930	.	A	T	.	.	MAF_USDA=5.738
NC_035083.1	38492938	.	A	C	.	.	MAF_INRAE=9.494;MAF_USDA=10.714
NC_035083.1	38492969	.	A	G	.	.	MAF_INRAE=9.494;MAF_USDA=10.714
NC_035083.1	38492995	.	G	T	.	.	MAF_INRAE=30.0;MAF_USDA=9.412
NC_035083.1	38493008	.	G	A	.	.	MAF_USDA=4.098
NC_035083.1	38493022	.	A	C	.	.	MAF_INRAE=5.0;MAF_USDA=6.471
NC_035083.1	38493060	.	T	A	.	.	MAF_INRAE=9.494;MAF_USDA=11.765
NC_035083.1	38493124	.	C	T	.	.	MAF_USDA=5.738
NC_035083.1	38493125	.	T	C	.	.	MAF_INRAE=31.013;MAF_USDA=8.197
NC_035083.1	38493198	.	C	A	.	.	MAF_USDA=5.738
NC_035083.1	38493225	.	C	T	.	.	MAF_INRAE=29.747;MAF_USDA=32.941
NC_035083.1	38493296	.	A	G	.	.	MAF_INRAE=9.494;MAF_USDA=14.118
NC_035083.1	38493380	.	C	G	.	.	MAF_INRAE=10.127;MAF_USDA=7.831
NC_035083.1	38493383	.	C	G	.	.	MAF_INRAE=10.0;MAF_USDA=6.25
NC_035083.1	38493384	.	C	G	.	.	MAF_INRAE=10.0;MAF_USDA=7.738
NC_035083.1	38493401	.	A	C	.	.	MAF_INRAE=26.582;MAF_USDA=23.529
NC_035083.1	38493450	.	C	T	.	.	MAF_INRAE=10.127;MAF_USDA=12.353
NC_035083.1	38493723	.	C	T	.	.	MAF_USDA=1.639
NC_035083.1	38493782	.	C	G	.	.	MAF_INRAE=27.5;MAF_USDA=14.118
NC_035083.1	38493885	.	C	G	.	.	MAF_USDA=4.098
NC_035083.1	38493952	.	C	T	.	.	MAF_INRAE=9.494;MAF_USDA=16.471
NC_035083.1	38494018	.	G	T	.	.	MAF_USDA=3.279
NC_035083.1	38494033	.	C	G	.	.	MAF_INRAE=2.5
NC_035083.1	38494046	.	A	G	.	.	MAF_USDA=1.639
NC_035083.1	38494154	.	G	A	.	.	MAF_INRAE=10.127;MAF_USDA=4.706
NC_035083.1	38494273	.	C	T	.	.	MAF_INRAE=29.114;MAF_USDA=9.016
NC_035083.1	38494311	.	G	A	.	.	MAF_INRAE=12.025;MAF_USDA=8.824
NC_035083.1	38494316	.	A	T	.	.	MAF_INRAE=2.5
NC_035083.1	38494359	.	T	C	.	.	MAF_INRAE=31.013;MAF_USDA=4.918
NC_035083.1	38494405	.	A	C	.	.	MAF_INRAE=10.127;MAF_USDA=5.294
NC_035083.1	38494407	.	T	A	.	.	MAF_INRAE=10.127;MAF_USDA=37.647
NC_035083.1	38494471	.	C	A	.	.	MAF_INRAE=9.494;MAF_USDA=39.412
NC_035083.1	38494505	.	A	C	.	.	MAF_USDA=18.235
NC_035083.1	38496291	.	T	C	.	.	MAF_USDA=1.667
NC_035083.1	38496367	.	G	A	.	.	MAF_INRAE=5.263;MAF_USDA=20.238
NC_035083.1	38496369	.	A	C	.	.	MAF_USDA=1.667
NC_035083.1	38496397	.	C	T	.	.	MAF_USDA=9.836
NC_035083.1	38496423	.	T	C	.	.	MAF_INRAE=42.405;MAF_USDA=42.353
NC_035083.1	38496424	.	G	A	.	.	MAF_INRAE=40.833;MAF_USDA=42.941
NC_035083.1	38496469	.	G	A	.	.	MAF_INRAE=10.127;MAF_USDA=42.353
NC_035083.1	38496615	.	C	T	.	.	MAF_USDA=1.667
NC_035083.1	38496700	.	A	G	.	.	MAF_USDA=2.459
NC_035083.1	38496725	.	A	G	.	.	MAF_USDA=7.647
NC_035083.1	38496742	.	A	C	.	.	MAF_INRAE=30.38;MAF_USDA=32.353
NC_035083.1	38496751	.	G	T	.	.	MAF_USDA=3.279
NC_035083.1	38496828	.	C	T	.	.	MAF_INRAE=2.5
NC_035083.1	38496845	.	G	A	.	.	MAF_USDA=12.295
NC_035083.1	38496991	.	C	T	.	.	MAF_INRAE=18.354;MAF_USDA=11.176
NC_035083.1	38497152	.	A	T	.	.	MAF_INRAE=2.5;MAF_USDA=2.5
NC_035083.1	38497157	.	C	T	.	.	MAF_INRAE=18.987;MAF_USDA=24.118
NC_035083.1	38497219	.	T	C	.	.	MAF_INRAE=27.5;MAF_USDA=12.941
NC_035083.1	38497223	.	G	A	.	.	MAF_INRAE=18.354;MAF_USDA=12.941
NC_035083.1	38497228	.	C	G	.	.	MAF_INRAE=18.354;MAF_USDA=32.353
NC_035083.1	38497334	.	A	G	.	.	MAF_USDA=14.754
NC_035083.1	38497402	.	A	G	.	.	MAF_USDA=12.295
NC_035083.1	38497482	.	A	T	.	.	MAF_INRAE=18.354;MAF_USDA=30.588
NC_035083.1	38497497	.	A	G	.	.	MAF_USDA=4.098
NC_035083.1	38497520	.	T	C	.	.	MAF_USDA=11.475
NC_035083.1	38497529	.	G	T	.	.	MAF_USDA=11.475
NC_035083.1	38497622	.	C	A	.	.	MAF_INRAE=18.354;MAF_USDA=24.118
NC_035083.1	38497630	.	G	T	.	.	MAF_INRAE=18.354;MAF_USDA=34.706
NC_035083.1	38497658	.	T	G	.	.	MAF_USDA=10.0
NC_035083.1	38497672	.	A	G	.	.	MAF_INRAE=30.38;MAF_USDA=32.941
NC_035083.1	38497680	.	T	A	.	.	MAF_USDA=13.934
NC_035083.1	38497722	.	C	T	.	.	MAF_USDA=2.941
NC_035083.1	38497726	.	T	C	.	.	MAF_INRAE=36.842;MAF_USDA=3.279
NC_035083.1	38497870	.	G	A	.	.	MAF_USDA=2.459
NC_035083.1	38497984	.	C	T	.	.	MAF_USDA=3.529
NC_035083.1	38498019	.	G	T	.	.	MAF_USDA=3.279
NC_035083.1	38498192	.	T	C	.	.	MAF_INRAE=27.5;MAF_USDA=11.765
NC_035083.1	38498284	.	G	T	.	.	MAF_USDA=2.941
NC_035083.1	38498314	.	T	G	.	.	MAF_USDA=7.647
NC_035083.1	38498321	.	A	G	.	.	MAF_INRAE=17.722;MAF_USDA=23.529
NC_035083.1	38498331	.	A	G	.	.	MAF_USDA=1.639
NC_035083.1	38498350	.	A	T	.	.	MAF_USDA=3.279
NC_035083.1	38498411	.	A	T	.	.	MAF_USDA=5.738
NC_035083.1	38498453	.	T	C	.	.	MAF_USDA=2.976
NC_035083.1	38498741	.	C	A	.	.	MAF_USDA=3.279
NC_035083.1	38498844	.	C	T	.	.	MAF_USDA=11.475
NC_035083.1	38498993	.	T	G	.	.	MAF_INRAE=18.354;MAF_USDA=33.529
NC_035083.1	38499002	.	T	C	.	.	MAF_INRAE=14.557;MAF_USDA=4.098
NC_035083.1	38499079	.	C	A	.	.	MAF_USDA=11.475
NC_035083.1	38499159	.	T	A	.	.	MAF_USDA=12.295
NC_035083.1	38499354	.	A	T	.	.	MAF_INRAE=17.722;MAF_USDA=24.118
NC_035083.1	38499432	.	G	A	.	.	MAF_INRAE=18.354;MAF_USDA=23.529
NC_035083.1	38499489	.	A	G	.	.	MAF_INRAE=30.0;MAF_USDA=22.917
NC_035083.1	38499596	.	A	C	.	.	MAF_USDA=1.639
NC_035083.1	38499617	.	T	C	.	.	MAF_USDA=3.529
NC_035083.1	38499629	.	T	C	.	.	MAF_USDA=10.656
NC_035083.1	38499641	.	C	A	.	.	MAF_USDA=10.656
NC_035083.1	38499969	.	T	A	.	.	MAF_USDA=10.417
NC_035083.1	38499991	.	G	A	.	.	MAF_USDA=13.115
NC_035083.1	38500129	.	C	A	.	.	MAF_USDA=1.639
NC_035083.1	38500224	.	T	G	.	.	MAF_USDA=4.167
NC_035083.1	38500289	.	G	C	.	.	MAF_USDA=3.529
NC_035083.1	38500294	.	C	A	.	.	MAF_USDA=2.459
NC_035083.1	38500375	.	G	T	.	.	MAF_INRAE=17.722;MAF_USDA=12.353
NC_035083.1	38500409	.	G	A	.	.	MAF_USDA=3.529
NC_035083.1	38500592	.	A	G	.	.	MAF_INRAE=22.785;MAF_USDA=13.529
NC_035083.1	38500612	.	C	T	.	.	MAF_USDA=2.459
NC_035083.1	38500739	.	T	C	.	.	MAF_USDA=13.115
NC_035083.1	38500766	.	C	T	.	.	MAF_USDA=14.754
NC_035083.1	38500837	.	A	C	.	.	MAF_INRAE=41.772;MAF_USDA=38.235
NC_035083.1	38501029	.	A	T	.	.	MAF_USDA=6.25
NC_035083.1	38501098	.	G	A	.	.	MAF_INRAE=27.5;MAF_USDA=22.917
NC_035083.1	38501110	.	C	T	.	.	MAF_INRAE=27.5;MAF_USDA=22.917
NC_035083.1	38501138	.	T	G	.	.	MAF_INRAE=18.354;MAF_USDA=14.706
NC_035083.1	38501147	.	A	T	.	.	MAF_INRAE=23.418;MAF_USDA=10.0
NC_035083.1	38501148	.	C	A	.	.	MAF_INRAE=24.167;MAF_USDA=10.0
NC_035083.1	38501176	.	T	C	.	.	MAF_USDA=3.529
NC_035083.1	38501187	.	T	G	.	.	MAF_INRAE=16.456;MAF_USDA=22.353
NC_035083.1	38501236	.	C	T	.	.	MAF_USDA=7.647
NC_035083.1	38501257	.	G	T	.	.	MAF_USDA=3.279
NC_035083.1	38501288	.	G	T	.	.	MAF_INRAE=23.418;MAF_USDA=10.588
NC_035083.1	38501313	.	A	T	.	.	MAF_INRAE=22.785;MAF_USDA=10.0
NC_035083.1	38501317	.	G	T	.	.	MAF_INRAE=39.241;MAF_USDA=31.176
NC_035083.1	38501387	.	C	G	.	.	MAF_INRAE=16.456;MAF_USDA=19.412
NC_035083.1	38501398	.	G	T	.	.	MAF_USDA=4.098
NC_035083.1	38501422	.	A	C	.	.	MAF_INRAE=39.241;MAF_USDA=30.588
NC_035083.1	38501559	.	C	T	.	.	MAF_USDA=8.333
NC_035083.1	38501625	.	G	T	.	.	MAF_INRAE=22.785;MAF_USDA=6.25
NC_035083.1	38501633	.	A	T	.	.	MAF_INRAE=21.053;MAF_USDA=3.279
NC_035083.1	38501638	.	G	A	.	.	MAF_INRAE=22.785;MAF_USDA=9.412
NC_035083.1	38501649	.	C	A	.	.	MAF_USDA=3.529
NC_035083.1	38501659	.	C	T	.	.	MAF_USDA=4.918
NC_035083.1	38501670	.	G	A	.	.	MAF_INRAE=3.797
NC_035083.1	38501708	.	T	C	.	.	MAF_INRAE=16.456;MAF_USDA=22.024
NC_035083.1	38501716	.	T	C	.	.	MAF_INRAE=23.418;MAF_USDA=9.524
NC_035083.1	38501746	.	C	T	.	.	MAF_USDA=3.571
NC_035083.1	38501807	.	A	G	.	.	MAF_INRAE=22.785;MAF_USDA=9.412
NC_035083.1	38501823	.	G	A	.	.	MAF_INRAE=6.667
NC_035083.1	38501865	.	A	T	.	.	MAF_INRAE=23.418;MAF_USDA=10.0
NC_035083.1	38501869	.	G	A	.	.	MAF_INRAE=37.975;MAF_USDA=31.176
NC_035083.1	38501873	.	T	C	.	.	MAF_INRAE=23.418;MAF_USDA=9.412
NC_035083.1	38502026	.	G	A	.	.	MAF_USDA=2.459
NC_035083.1	38502115	.	C	A	.	.	MAF_INRAE=26.582;MAF_USDA=21.765
NC_035083.1	38502133	.	C	T	.	.	MAF_INRAE=23.418;MAF_USDA=3.529
NC_035083.1	38502194	.	C	T	.	.	MAF_INRAE=22.152
NC_035083.1	38502241	.	C	A	.	.	MAF_INRAE=5.063
NC_035083.1	38502294	.	C	T	.	.	MAF_USDA=2.941
NC_035083.1	38502336	.	C	A	.	.	MAF_INRAE=24.167
NC_035083.1	38502385	.	T	G	.	.	MAF_USDA=15.574
NC_035083.1	38502386	.	T	C	.	.	MAF_INRAE=24.167;MAF_USDA=20.588
NC_035083.1	38502504	.	A	G	.	.	MAF_USDA=14.754
NC_035083.1	38502617	.	G	T	.	.	MAF_USDA=2.459
NC_035083.1	38502618	.	T	A	.	.	MAF_USDA=13.934
NC_035083.1	38502662	.	A	G	.	.	MAF_USDA=1.639
NC_035083.1	38502696	.	G	A	.	.	MAF_USDA=6.557
NC_035083.1	38502747	.	C	A	.	.	MAF_USDA=2.459
NC_035083.1	38502769	.	G	C	.	.	MAF_USDA=2.941
NC_035083.1	38502799	.	G	A	.	.	MAF_USDA=32.941
NC_035083.1	38502805	.	T	A	.	.	MAF_USDA=3.529
NC_035083.1	38502889	.	A	C	.	.	MAF_USDA=10.588
NC_035083.1	38502912	.	C	A	.	.	MAF_USDA=3.529
NC_035083.1	38502916	.	C	T	.	.	MAF_USDA=25.294
NC_035083.1	38502944	.	G	A	.	.	MAF_USDA=10.588
NC_035083.1	38503010	.	T	A	.	.	MAF_USDA=10.588
NC_035083.1	38503094	.	C	G	.	.	MAF_USDA=15.574
NC_035083.1	38503105	.	G	C	.	.	MAF_USDA=21.176
NC_035083.1	38503148	.	G	A	.	.	MAF_USDA=4.098
NC_035083.1	38503179	.	T	C	.	.	MAF_USDA=10.588
NC_035083.1	38503238	.	C	T	.	.	MAF_USDA=1.639
NC_035083.1	38503262	.	G	A	.	.	MAF_USDA=4.118
NC_035083.1	38503273	.	G	A	.	.	MAF_USDA=1.639
NC_035083.1	38503287	.	G	C	.	.	MAF_USDA=6.25
NC_035083.1	38503386	.	G	T	.	.	MAF_USDA=11.31
NC_035083.1	38503452	.	C	G	.	.	MAF_USDA=10.588
NC_035083.1	38503485	.	C	A	.	.	MAF_USDA=1.639
NC_035083.1	38503528	.	G	C	.	.	MAF_USDA=12.5
NC_035083.1	38503543	.	A	G	.	.	MAF_USDA=15.0
NC_035083.1	38503575	.	A	C	.	.	MAF_USDA=15.574
NC_035083.1	38503617	.	C	T	.	.	MAF_USDA=10.0
NC_035083.1	38503634	.	G	A	.	.	MAF_USDA=1.639
NC_035083.1	38503668	.	G	A	.	.	MAF_USDA=21.176
NC_035083.1	38503680	.	A	G	.	.	MAF_USDA=4.098
NC_035083.1	38503707	.	G	T	.	.	MAF_USDA=8.197
NC_035083.1	38503793	.	G	A	.	.	MAF_USDA=1.639
NC_035083.1	38503815	.	A	G	.	.	MAF_USDA=10.588
NC_035083.1	38503852	.	G	A	.	.	MAF_USDA=4.918
NC_035083.1	38503878	.	C	T	.	.	MAF_INRAE=24.051;MAF_USDA=11.176
NC_035083.1	38503879	.	G	A	.	.	MAF_USDA=7.059
NC_035083.1	38503981	.	T	C	.	.	MAF_INRAE=24.051;MAF_USDA=21.765
NC_035083.1	38504019	.	T	A	.	.	MAF_USDA=8.333
NC_035083.1	38504047	.	G	A	.	.	MAF_USDA=13.115
NC_035083.1	38504074	.	G	T	.	.	MAF_USDA=1.639
NC_035083.1	38504095	.	G	T	.	.	MAF_INRAE=22.785;MAF_USDA=11.176
NC_035083.1	38504186	.	G	A	.	.	MAF_INRAE=23.418;MAF_USDA=2.941
NC_035083.1	38504222	.	T	G	.	.	MAF_USDA=13.934
NC_035083.1	38504263	.	T	C	.	.	MAF_USDA=14.754
NC_035083.1	38504271	.	C	T	.	.	MAF_USDA=4.098
NC_035083.1	38504287	.	G	A	.	.	MAF_INRAE=23.418;MAF_USDA=21.176
NC_035083.1	38504311	.	G	A	.	.	MAF_USDA=1.639
NC_035083.1	38504377	.	G	T	.	.	MAF_INRAE=32.5;MAF_USDA=24.706
NC_035083.1	38504448	.	C	A	.	.	MAF_USDA=4.167
NC_035083.1	38504453	.	A	C	.	.	MAF_USDA=4.167
NC_035083.1	38504454	.	C	T,A	.	.	MAF_INRAE=23.333;MAF_USDA=4.167
NC_035083.1	38504457	.	G	A	.	.	MAF_USDA=4.167
NC_035083.1	38504486	.	C	A	.	.	MAF_USDA=9.836
NC_035083.1	38504597	.	A	C	.	.	MAF_INRAE=21.519;MAF_USDA=20.0
NC_035083.1	38504601	.	T	C	.	.	MAF_INRAE=20.253;MAF_USDA=8.824
NC_035083.1	38504604	.	A	G	.	.	MAF_USDA=3.279
NC_035083.1	38504646	.	C	A	.	.	MAF_USDA=5.738
NC_035083.1	38504667	.	T	G	.	.	MAF_USDA=8.333
NC_035083.1	38506266	.	T	A	.	.	MAF_USDA=15.833
NC_035083.1	38506274	.	G	A	.	.	MAF_USDA=2.941
NC_035083.1	38506346	.	C	A	.	.	MAF_USDA=1.639
NC_035083.1	38506370	.	T	C	.	.	MAF_USDA=8.824
NC_035083.1	38506389	.	C	A	.	.	MAF_USDA=6.024
NC_035083.1	38506390	.	A	T	.	.	MAF_USDA=3.39
NC_035083.1	38506391	.	C	A	.	.	MAF_USDA=6.024
NC_035083.1	38506455	.	T	C	.	.	MAF_USDA=9.412
NC_035083.1	38506573	.	T	G	.	.	MAF_USDA=10.588
NC_035083.1	38506574	.	A	C	.	.	MAF_USDA=10.588
NC_035083.1	38507182	.	T	A	.	.	MAF_USDA=10.833
NC_035083.1	38507212	.	C	A	.	.	MAF_USDA=3.279
NC_035083.1	38507298	.	G	C	.	.	MAF_USDA=8.333
NC_035083.1	38507308	.	A	G	.	.	MAF_USDA=10.0
NC_035083.1	38507323	.	C	G	.	.	MAF_USDA=27.083
NC_035083.1	38507343	.	A	C	.	.	MAF_USDA=10.588
NC_035083.1	38507345	.	G	C	.	.	MAF_USDA=5.882
NC_035083.1	38507402	.	A	C	.	.	MAF_USDA=14.754
NC_035083.1	38507425	.	A	T	.	.	MAF_USDA=12.295
NC_035083.1	38507506	.	C	A	.	.	MAF_INRAE=21.053;MAF_USDA=10.0
NC_035083.1	38507533	.	C	T	.	.	MAF_INRAE=20.886
NC_035083.1	38507581	.	T	G	.	.	MAF_USDA=1.639
NC_035083.1	38507587	.	C	T	.	.	MAF_INRAE=22.785;MAF_USDA=9.412
NC_035083.1	38507622	.	T	C	.	.	MAF_USDA=1.667
NC_035083.1	38507673	.	C	T	.	.	MAF_USDA=2.941
NC_035083.1	38507674	.	A	G	.	.	MAF_USDA=15.574
NC_035083.1	38507686	.	C	T	.	.	MAF_INRAE=23.418;MAF_USDA=3.529
NC_035083.1	38507688	.	G	A	.	.	MAF_INRAE=30.833;MAF_USDA=10.0
NC_035083.1	38507741	.	A	G	.	.	MAF_INRAE=23.418;MAF_USDA=10.0
NC_035083.1	38507812	.	C	T	.	.	MAF_INRAE=13.924;MAF_USDA=11.176
NC_035083.1	38507961	.	A	G	.	.	MAF_USDA=12.295
NC_035083.1	38508022	.	C	T	.	.	MAF_INRAE=30.0;MAF_USDA=16.471
NC_035083.1	38508027	.	T	G	.	.	MAF_USDA=2.459
NC_035083.1	38508099	.	A	T	.	.	MAF_INRAE=26.582;MAF_USDA=24.118
NC_035083.1	38508100	.	T	A	.	.	MAF_INRAE=21.667;MAF_USDA=24.118
NC_035083.1	38508239	.	A	C	.	.	MAF_USDA=18.852
NC_035083.1	38508241	.	T	A	.	.	MAF_USDA=2.459
NC_035083.1	38508292	.	T	G	.	.	MAF_USDA=13.934
NC_035083.1	38508301	.	G	A	.	.	MAF_USDA=8.197
NC_035083.1	38508311	.	G	A	.	.	MAF_USDA=13.934
NC_035083.1	38508314	.	G	T	.	.	MAF_INRAE=22.785;MAF_USDA=8.824
NC_035083.1	38508357	.	C	T	.	.	MAF_INRAE=13.291;MAF_USDA=10.0
NC_035083.1	38508376	.	G	A	.	.	MAF_USDA=8.197
NC_035083.1	38508417	.	G	A	.	.	MAF_INRAE=23.418;MAF_USDA=8.235
NC_035083.1	38508427	.	C	T	.	.	MAF_USDA=1.639
NC_035083.1	38508456	.	A	G	.	.	MAF_INRAE=24.167;MAF_USDA=12.353
NC_035083.1	38508466	.	G	A	.	.	MAF_INRAE=25.0;MAF_USDA=22.353
NC_035083.1	38508538	.	G	C	.	.	MAF_USDA=8.197
NC_035083.1	38508590	.	G	A	.	.	MAF_USDA=1.639
NC_035083.1	38508659	.	G	A	.	.	MAF_USDA=2.459
NC_035083.1	38508670	.	T	C	.	.	MAF_USDA=13.934
NC_035083.1	38508713	.	A	T	.	.	MAF_USDA=20.588
NC_035083.1	38508719	.	G	A	.	.	MAF_USDA=10.588
NC_035083.1	38508805	.	C	T	.	.	MAF_USDA=1.639
NC_035083.1	38508897	.	A	T	.	.	MAF_USDA=10.588
NC_035083.1	38508945	.	C	G	.	.	MAF_USDA=13.934
NC_035083.1	38509147	.	A	G	.	.	MAF_INRAE=15.823;MAF_USDA=20.0
NC_035083.1	38509150	.	C	A	.	.	MAF_USDA=15.574
NC_035083.1	38509173	.	G	A	.	.	MAF_INRAE=16.667;MAF_USDA=10.0
NC_035083.1	38509214	.	C	T	.	.	MAF_USDA=1.639
NC_035083.1	38509226	.	G	A	.	.	MAF_USDA=2.941
NC_035083.1	38509244	.	T	G	.	.	MAF_USDA=16.393
NC_035083.1	38509353	.	A	C	.	.	MAF_USDA=2.941
NC_035083.1	38509362	.	C	A	.	.	MAF_INRAE=26.582;MAF_USDA=21.765
NC_035083.1	38509487	.	T	A	.	.	MAF_INRAE=23.418;MAF_USDA=10.0
NC_035083.1	38509523	.	A	G	.	.	MAF_INRAE=8.228
NC_035083.1	38509551	.	A	T	.	.	MAF_INRAE=26.582
NC_035083.1	38509587	.	G	A	.	.	MAF_INRAE=5.263;MAF_USDA=6.25
NC_035083.1	38509692	.	C	A	.	.	MAF_INRAE=23.418;MAF_USDA=8.824
NC_035083.1	38509751	.	C	T	.	.	MAF_USDA=2.941
NC_035083.1	38509756	.	C	A	.	.	MAF_INRAE=23.418;MAF_USDA=9.412
NC_035083.1	38509797	.	G	A	.	.	MAF_USDA=2.459
NC_035083.1	38509819	.	A	G	.	.	MAF_USDA=4.918
NC_035083.1	38509865	.	T	G	.	.	MAF_USDA=15.574
NC_035083.1	38509875	.	C	T	.	.	MAF_INRAE=23.418;MAF_USDA=9.412
NC_035083.1	38509877	.	C	T	.	.	MAF_INRAE=24.167;MAF_USDA=9.412
NC_035083.1	38509973	.	T	A	.	.	MAF_USDA=14.583
NC_035083.1	38510066	.	C	T	.	.	MAF_INRAE=2.5;MAF_USDA=11.475
NC_035083.1	38510113	.	C	A	.	.	MAF_INRAE=8.228;MAF_USDA=5.738
NC_035083.1	38510139	.	A	T	.	.	MAF_USDA=12.295
NC_035083.1	38510141	.	A	G	.	.	MAF_USDA=12.295
NC_035083.1	38510254	.	T	C	.	.	MAF_INRAE=23.333;MAF_USDA=6.25
NC_035083.1	38510299	.	G	A	.	.	MAF_USDA=6.557
NC_035083.1	38510590	.	G	T	.	.	MAF_INRAE=8.228;MAF_USDA=1.639
NC_035083.1	38510651	.	C	G	.	.	MAF_INRAE=33.544
NC_035083.1	38510659	.	T	A	.	.	MAF_INRAE=22.785
NC_035083.1	38510664	.	T	A	.	.	MAF_INRAE=22.785
NC_035083.1	38510719	.	G	T	.	.	MAF_USDA=6.25
NC_035083.1	38510756	.	C	A	.	.	MAF_USDA=1.639
NC_035083.1	38510757	.	C	A	.	.	MAF_USDA=20.492
NC_035083.1	38510779	.	G	A	.	.	MAF_USDA=2.941
NC_035083.1	38510783	.	C	A	.	.	MAF_USDA=2.941
NC_035083.1	38510787	.	A	G	.	.	MAF_INRAE=10.526;MAF_USDA=3.529
NC_035083.1	38510799	.	C	A	.	.	MAF_USDA=1.639
NC_035083.1	38510800	.	C	A	.	.	MAF_USDA=1.639
NC_035083.1	38510836	.	C	A	.	.	MAF_INRAE=23.418;MAF_USDA=4.118
NC_035083.1	38510867	.	G	T	.	.	MAF_USDA=1.639
NC_035083.1	38510937	.	C	G	.	.	MAF_INRAE=6.329;MAF_USDA=8.197
NC_035083.1	38510942	.	C	T	.	.	MAF_USDA=1.639
NC_035083.1	38510970	.	A	G	.	.	MAF_USDA=15.574
NC_035083.1	38511014	.	T	A	.	.	MAF_USDA=23.529
NC_035083.1	38511039	.	A	T	.	.	MAF_USDA=14.118
NC_035083.1	38511072	.	C	T	.	.	MAF_INRAE=23.418;MAF_USDA=4.118
NC_035083.1	38511138	.	A	G	.	.	MAF_INRAE=43.671;MAF_USDA=45.882
NC_035083.1	38511151	.	G	T	.	.	MAF_INRAE=10.127;MAF_USDA=25.882
NC_035083.1	38511204	.	T	C	.	.	MAF_USDA=2.459
NC_035083.1	38511248	.	A	T	.	.	MAF_USDA=6.557
NC_035083.1	38511307	.	G	T	.	.	MAF_INRAE=37.342;MAF_USDA=32.353
NC_035083.1	38511326	.	C	T	.	.	MAF_INRAE=23.418;MAF_USDA=3.529
NC_035083.1	38511351	.	T	C	.	.	MAF_USDA=4.098
NC_035083.1	38511457	.	C	T	.	.	MAF_USDA=1.639
NC_035083.1	38511607	.	G	A	.	.	MAF_USDA=4.098
NC_035083.1	38511658	.	T	C	.	.	MAF_USDA=13.529
NC_035083.1	38511662	.	C	T	.	.	MAF_USDA=3.529
NC_035083.1	38511833	.	T	C	.	.	MAF_INRAE=5.263
NC_035083.1	38511895	.	T	G	.	.	MAF_INRAE=32.278;MAF_USDA=35.882
NC_035083.1	38511952	.	T	A	.	.	MAF_USDA=4.098
NC_035083.1	38511985	.	G	A	.	.	MAF_USDA=1.639
NC_035083.1	38512043	.	C	T	.	.	MAF_INRAE=37.975;MAF_USDA=46.429
NC_035083.1	38512103	.	T	A	.	.	MAF_USDA=15.294
NC_035083.1	38512186	.	A	C	.	.	MAF_INRAE=37.342;MAF_USDA=32.941
NC_035083.1	38512324	.	G	T	.	.	MAF_INRAE=36.709;MAF_USDA=39.412
NC_035083.1	38512326	.	C	A	.	.	MAF_USDA=1.639
NC_035083.1	38512349	.	G	C	.	.	MAF_INRAE=37.342;MAF_USDA=45.833
NC_035083.1	38512356	.	A	G	.	.	MAF_INRAE=32.911;MAF_USDA=35.119
NC_035083.1	38512402	.	T	A	.	.	MAF_USDA=47.917
NC_035083.1	38512403	.	T	A	.	.	MAF_USDA=18.75
NC_035083.1	38512414	.	C	A	.	.	MAF_INRAE=5.0
NC_035083.1	38512472	.	T	A	.	.	MAF_INRAE=8.228
NC_035083.1	38512558	.	C	A	.	.	MAF_INRAE=43.671;MAF_USDA=41.667
NC_035083.1	38512692	.	C	T	.	.	MAF_INRAE=37.342;MAF_USDA=44.706
NC_035083.1	38512716	.	C	T	.	.	MAF_USDA=14.118
NC_035083.1	38512722	.	G	A	.	.	MAF_USDA=14.118
NC_035083.1	38512724	.	G	A	.	.	MAF_USDA=14.118
NC_035083.1	38512788	.	A	C	.	.	MAF_USDA=4.098
NC_035083.1	38512842	.	T	A	.	.	MAF_USDA=14.118
NC_035083.1	38512844	.	T	C	.	.	MAF_USDA=8.333
NC_035083.1	38512848	.	A	G	.	.	MAF_USDA=14.118
NC_035083.1	38512910	.	C	G	.	.	MAF_USDA=4.098
NC_035083.1	38512942	.	G	T	.	.	MAF_INRAE=10.759;MAF_USDA=16.471
NC_035083.1	38512978	.	C	T	.	.	MAF_USDA=3.529
NC_035083.1	38513022	.	G	T	.	.	MAF_USDA=2.941
NC_035083.1	38513118	.	A	G	.	.	MAF_INRAE=36.076;MAF_USDA=38.824
NC_035083.1	38513169	.	A	T	.	.	MAF_USDA=3.279
NC_035083.1	38513325	.	G	A	.	.	MAF_USDA=1.639
NC_035083.1	38513363	.	T	G	.	.	MAF_INRAE=37.342;MAF_USDA=38.824
NC_035083.1	38513429	.	C	A	.	.	MAF_USDA=1.639
NC_035083.1	38513602	.	C	T	.	.	MAF_USDA=4.762
NC_035083.1	38513627	.	G	T	.	.	MAF_USDA=1.639
NC_035083.1	38513699	.	T	C	.	.	MAF_INRAE=6.329;MAF_USDA=18.033
NC_035083.1	38513717	.	C	A	.	.	MAF_USDA=1.639
NC_035083.1	38513991	.	T	G	.	.	MAF_INRAE=22.785;MAF_USDA=3.529
NC_035083.1	38514167	.	G	C	.	.	MAF_INRAE=37.342;MAF_USDA=34.524
NC_035083.1	38514182	.	T	G	.	.	MAF_USDA=14.286
NC_035083.1	38514198	.	T	C	.	.	MAF_USDA=14.286
NC_035083.1	38514242	.	G	A	.	.	MAF_INRAE=8.228
NC_035083.1	38514303	.	G	A	.	.	MAF_INRAE=6.329;MAF_USDA=17.213
NC_035083.1	38514343	.	C	T	.	.	MAF_USDA=4.098
NC_035083.1	38514346	.	A	G	.	.	MAF_INRAE=8.228
NC_035083.1	38514365	.	A	C	.	.	MAF_USDA=14.706
NC_035083.1	38514373	.	A	C	.	.	MAF_INRAE=37.342;MAF_USDA=34.706
NC_035083.1	38514470	.	G	T	.	.	MAF_INRAE=36.709;MAF_USDA=33.529
NC_035083.1	38514497	.	G	A	.	.	MAF_INRAE=5.263;MAF_USDA=6.25
NC_035083.1	38514682	.	T	A	.	.	MAF_USDA=1.639
NC_035083.1	38514693	.	T	G	.	.	MAF_USDA=13.934
NC_035083.1	38514928	.	A	C	.	.	MAF_USDA=14.118
NC_035083.1	38515129	.	C	G	.	.	MAF_USDA=2.459
NC_035083.1	38515173	.	C	T	.	.	MAF_USDA=2.459
NC_035083.1	38515223	.	T	C	.	.	MAF_USDA=3.529
NC_035083.1	38515262	.	C	T	.	.	MAF_INRAE=23.418;MAF_USDA=3.529
NC_035083.1	38515381	.	G	A	.	.	MAF_INRAE=37.342;MAF_USDA=32.941
NC_035083.1	38515481	.	G	T	.	.	MAF_USDA=3.279
NC_035083.1	38515498	.	C	G	.	.	MAF_INRAE=14.557;MAF_USDA=4.098
NC_035083.1	38515577	.	A	G	.	.	MAF_INRAE=23.418;MAF_USDA=2.459
NC_035083.1	38515630	.	A	C	.	.	MAF_INRAE=6.329;MAF_USDA=18.033
NC_035083.1	38515655	.	G	T	.	.	MAF_INRAE=6.329
NC_035083.1	38515754	.	T	A	.	.	MAF_INRAE=7.595
NC_035083.1	38515826	.	C	G	.	.	MAF_INRAE=37.342;MAF_USDA=34.706
NC_035083.1	38515834	.	T	A	.	.	MAF_INRAE=37.342;MAF_USDA=32.353
NC_035083.1	38516116	.	G	T	.	.	MAF_INRAE=23.418;MAF_USDA=3.529
NC_035083.1	38516129	.	T	C	.	.	MAF_INRAE=2.5
NC_035083.1	38516186	.	C	T	.	.	MAF_USDA=3.279
NC_035083.1	38516263	.	T	G	.	.	MAF_INRAE=2.5;MAF_USDA=25.294
NC_035083.1	38516355	.	G	C	.	.	MAF_USDA=1.639
NC_035083.1	38516412	.	T	G	.	.	MAF_INRAE=26.582;MAF_USDA=24.706
NC_035083.1	38516441	.	C	T	.	.	MAF_USDA=4.706
NC_035083.1	38516604	.	A	C	.	.	MAF_USDA=13.934
NC_035083.1	38516651	.	C	A	.	.	MAF_USDA=1.639
NC_035083.1	38516757	.	C	A	.	.	MAF_USDA=12.295
NC_035083.1	38516868	.	G	T	.	.	MAF_INRAE=45.57;MAF_USDA=41.667
NC_035083.1	38516876	.	A	C	.	.	MAF_INRAE=26.582;MAF_USDA=22.941
NC_035083.1	38516900	.	A	G	.	.	MAF_INRAE=23.418;MAF_USDA=3.529
NC_035083.1	38517158	.	T	G	.	.	MAF_USDA=10.0
NC_035083.1	38517239	.	G	T	.	.	MAF_INRAE=30.0;MAF_USDA=10.0
NC_035083.1	38517292	.	C	T	.	.	MAF_INRAE=1.667
NC_035083.1	38517449	.	G	C	.	.	MAF_INRAE=1.667;MAF_USDA=12.353
NC_035083.1	38517495	.	T	A	.	.	MAF_INRAE=22.152;MAF_USDA=2.459
NC_035083.1	38517496	.	C	T	.	.	MAF_INRAE=24.167;MAF_USDA=1.639
NC_035083.1	38517510	.	T	G	.	.	MAF_USDA=1.639
NC_035083.1	38517662	.	G	A	.	.	MAF_INRAE=24.684;MAF_USDA=23.529
NC_035083.1	38517950	.	G	A	.	.	MAF_USDA=4.098
NC_035083.1	38518106	.	C	A	.	.	MAF_USDA=4.098
NC_035083.1	38518365	.	G	A	.	.	MAF_INRAE=25.949;MAF_USDA=23.81
NC_035083.1	38519693	.	A	G	.	.	MAF_USDA=2.5
NC_035083.1	38519782	.	G	A	.	.	MAF_INRAE=29.114;MAF_USDA=47.647
NC_035083.1	38520000	.	G	T	.	.	MAF_INRAE=2.5;MAF_USDA=13.529
NC_035083.1	38520091	.	C	T	.	.	MAF_INRAE=49.367;MAF_USDA=35.882
NC_035083.1	38520253	.	A	T	.	.	MAF_INRAE=26.582;MAF_USDA=22.353
NC_035083.1	38520322	.	G	A	.	.	MAF_USDA=22.353
NC_035083.1	38520512	.	T	G	.	.	MAF_USDA=1.639
NC_035083.1	38520566	.	C	T	.	.	MAF_INRAE=45.57;MAF_USDA=38.824
NC_035083.1	38520619	.	T	A	.	.	MAF_USDA=6.471
NC_035083.1	38520644	.	T	G	.	.	MAF_INRAE=34.167;MAF_USDA=45.294
NC_035083.1	38520695	.	A	G	.	.	MAF_INRAE=45.57;MAF_USDA=36.471
NC_035083.1	38520711	.	C	A	.	.	MAF_INRAE=26.582;MAF_USDA=24.118
NC_035083.1	38520734	.	G	T	.	.	MAF_INRAE=45.57;MAF_USDA=36.471
NC_035083.1	38520755	.	C	T	.	.	MAF_USDA=1.639
NC_035083.1	38520784	.	G	A	.	.	MAF_INRAE=19.62;MAF_USDA=13.529
NC_035083.1	38520808	.	C	T	.	.	MAF_USDA=3.529
NC_035083.1	38520900	.	A	G	.	.	MAF_USDA=7.377
NC_035083.1	38520944	.	C	T	.	.	MAF_INRAE=2.5;MAF_USDA=2.459
NC_035083.1	38521034	.	T	A	.	.	MAF_INRAE=23.418;MAF_USDA=4.706
NC_035083.1	38521172	.	A	T	.	.	MAF_INRAE=6.329
NC_035083.1	38521240	.	T	G	.	.	MAF_INRAE=30.0;MAF_USDA=35.246
NC_035083.1	38521319	.	T	A	.	.	MAF_USDA=20.482
NC_035083.1	38521320	.	G	A	.	.	MAF_USDA=20.482
NC_035083.1	38521321	.	G	C	.	.	MAF_USDA=20.482
NC_035083.1	38521322	.	C	T	.	.	MAF_USDA=20.482
NC_035083.1	38521328	.	A	T	.	.	MAF_INRAE=18.987;MAF_USDA=13.095
NC_035083.1	38521329	.	C	T	.	.	MAF_INRAE=5.263;MAF_USDA=6.25
NC_035083.1	38521333	.	G	A	.	.	MAF_USDA=31.25
NC_035083.1	38521334	.	G	T	.	.	MAF_USDA=31.25
NC_035083.1	38521335	.	G	A	.	.	MAF_USDA=31.25
NC_035083.1	38521457	.	A	T	.	.	MAF_INRAE=11.667;MAF_USDA=7.377
NC_035083.1	38521540	.	G	T	.	.	MAF_INRAE=36.667;MAF_USDA=22.619
NC_035083.1	38521541	.	G	A	.	.	MAF_INRAE=30.0;MAF_USDA=43.452
NC_035083.1	38521569	.	A	G	.	.	MAF_USDA=3.571
NC_035083.1	38521629	.	C	T	.	.	MAF_INRAE=35.833;MAF_USDA=24.405
NC_035083.1	38521713	.	A	T	.	.	MAF_INRAE=20.833;MAF_USDA=24.405
NC_035083.1	38521923	.	A	C	.	.	MAF_INRAE=35.833;MAF_USDA=13.115
NC_035083.1	38522045	.	C	A	.	.	MAF_USDA=1.639
NC_035083.1	38522159	.	A	C	.	.	MAF_USDA=4.918
NC_035083.1	38522161	.	T	A	.	.	MAF_USDA=2.459
NC_035083.1	38522174	.	G	A	.	.	MAF_USDA=5.738
NC_035083.1	38522245	.	T	G	.	.	MAF_INRAE=2.5;MAF_USDA=10.656
NC_035083.1	38522288	.	T	G	.	.	MAF_INRAE=37.342;MAF_USDA=12.295
NC_035083.1	38522343	.	T	G	.	.	MAF_INRAE=30.0;MAF_USDA=9.412
NC_035083.1	38522345	.	T	G	.	.	MAF_INRAE=37.5;MAF_USDA=49.412
NC_035083.1	38522397	.	A	G	.	.	MAF_INRAE=2.5;MAF_USDA=11.475
NC_035083.1	38522428	.	G	T	.	.	MAF_INRAE=37.342;MAF_USDA=12.295
NC_035083.1	38522472	.	C	T	.	.	MAF_INRAE=29.167;MAF_USDA=15.294
NC_035083.1	38522526	.	G	A	.	.	MAF_USDA=1.639
NC_035083.1	38522694	.	C	A	.	.	MAF_INRAE=8.228
NC_035083.1	38522797	.	A	G	.	.	MAF_INRAE=25.949;MAF_USDA=22.353
NC_035083.1	38522816	.	C	T	.	.	MAF_INRAE=6.329;MAF_USDA=1.639
NC_035083.1	38522822	.	C	T	.	.	MAF_INRAE=25.949;MAF_USDA=22.353
NC_035083.1	38522879	.	C	A	.	.	MAF_INRAE=5.0;MAF_USDA=5.294
NC_035083.1	38522920	.	C	A	.	.	MAF_INRAE=6.962;MAF_USDA=13.529
NC_035083.1	38522921	.	A	G	.	.	MAF_INRAE=4.167;MAF_USDA=13.529
NC_035083.1	38523142	.	C	T	.	.	MAF_INRAE=37.342;MAF_USDA=13.115
NC_035083.1	38523260	.	C	T	.	.	MAF_INRAE=34.177;MAF_USDA=34.706
NC_035083.1	38523315	.	C	G	.	.	MAF_INRAE=8.228;MAF_USDA=1.639
NC_035083.1	38523328	.	C	G	.	.	MAF_USDA=8.197
NC_035083.1	38523343	.	T	G	.	.	MAF_INRAE=35.833;MAF_USDA=47.647
NC_035083.1	38523357	.	G	A	.	.	MAF_INRAE=27.215;MAF_USDA=22.353
NC_035083.1	38523439	.	A	G	.	.	MAF_USDA=4.098
NC_035083.1	38523454	.	C	T	.	.	MAF_INRAE=37.5;MAF_USDA=49.412
NC_035083.1	38523459	.	C	A	.	.	MAF_INRAE=21.053
NC_035083.1	38523570	.	C	T	.	.	MAF_USDA=4.098
NC_035083.1	38523606	.	G	A	.	.	MAF_USDA=3.529
NC_035083.1	38523641	.	C	G	.	.	MAF_INRAE=36.076;MAF_USDA=10.656
NC_035083.1	38523642	.	C	A	.	.	MAF_INRAE=35.0;MAF_USDA=10.656
NC_035083.1	38523645	.	C	T	.	.	MAF_INRAE=35.0;MAF_USDA=10.656
NC_035083.1	38523648	.	G	T	.	.	MAF_INRAE=35.0;MAF_USDA=10.656
NC_035083.1	38523652	.	A	T	.	.	MAF_INRAE=35.0;MAF_USDA=10.656
NC_035083.1	38523656	.	A	C	.	.	MAF_INRAE=35.0;MAF_USDA=10.656
NC_035083.1	38523659	.	A	G	.	.	MAF_INRAE=35.0;MAF_USDA=10.656
NC_035083.1	38523662	.	T	G	.	.	MAF_INRAE=35.0;MAF_USDA=10.656
NC_035083.1	38523663	.	C	G	.	.	MAF_INRAE=35.0;MAF_USDA=10.656
NC_035083.1	38523735	.	T	G	.	.	MAF_USDA=2.941
NC_035083.1	38523758	.	C	T	.	.	MAF_USDA=10.656
NC_035083.1	38523822	.	G	A	.	.	MAF_USDA=4.098
NC_035083.1	38523853	.	G	A	.	.	MAF_INRAE=26.582;MAF_USDA=22.941
NC_035083.1	38523961	.	A	C	.	.	MAF_INRAE=9.494;MAF_USDA=6.25
NC_035083.1	38523980	.	C	T	.	.	MAF_USDA=4.098
NC_035083.1	38524016	.	A	G	.	.	MAF_INRAE=35.0;MAF_USDA=30.0
NC_035083.1	38524097	.	C	T	.	.	MAF_INRAE=5.263;MAF_USDA=6.25
NC_035083.1	38524108	.	G	A	.	.	MAF_INRAE=36.709;MAF_USDA=11.475
NC_035083.1	38524116	.	A	T	.	.	MAF_INRAE=37.342;MAF_USDA=11.475
NC_035083.1	38524178	.	C	A	.	.	MAF_USDA=4.098
NC_035083.1	38524221	.	A	T	.	.	MAF_USDA=1.639
NC_035083.1	38524232	.	G	A	.	.	MAF_INRAE=37.5;MAF_USDA=40.0
NC_035083.1	38524282	.	A	T	.	.	MAF_USDA=1.639
NC_035083.1	38524321	.	G	T	.	.	MAF_INRAE=2.5
NC_035083.1	38524346	.	A	G	.	.	MAF_INRAE=37.342;MAF_USDA=12.295
NC_035083.1	38524418	.	A	G	.	.	MAF_INRAE=7.595;MAF_USDA=4.706
NC_035083.1	38524431	.	G	A	.	.	MAF_USDA=9.016
NC_035083.1	38524458	.	G	A	.	.	MAF_USDA=1.639
NC_035083.1	38524476	.	G	A	.	.	MAF_USDA=4.098
NC_035083.1	38524481	.	T	C	.	.	MAF_INRAE=37.5;MAF_USDA=39.412
NC_035083.1	38524485	.	A	T	.	.	MAF_USDA=3.529
NC_035083.1	38524550	.	A	G	.	.	MAF_USDA=2.459
NC_035083.1	38524591	.	C	G	.	.	MAF_USDA=2.459
NC_035083.1	38524663	.	T	C	.	.	MAF_INRAE=36.076;MAF_USDA=11.667
NC_035083.1	38524865	.	C	T	.	.	MAF_INRAE=7.595;MAF_USDA=12.941
NC_035083.1	38524986	.	C	T	.	.	MAF_INRAE=2.5;MAF_USDA=10.656
NC_035083.1	38525020	.	G	A	.	.	MAF_USDA=1.639
NC_035083.1	38525033	.	G	C	.	.	MAF_USDA=2.459
NC_035083.1	38525065	.	G	A	.	.	MAF_INRAE=8.228;MAF_USDA=12.941
NC_035083.1	38525102	.	C	T	.	.	MAF_USDA=2.459
NC_035083.1	38525113	.	C	T	.	.	MAF_USDA=2.459
NC_035083.1	38525141	.	G	A	.	.	MAF_USDA=2.459
NC_035083.1	38525282	.	C	T	.	.	MAF_INRAE=5.0;MAF_USDA=6.471
NC_035083.1	38525294	.	A	T	.	.	MAF_USDA=1.639
NC_035083.1	38525316	.	A	G	.	.	MAF_INRAE=37.342;MAF_USDA=12.295
NC_035083.1	38525333	.	G	A	.	.	MAF_INRAE=2.5;MAF_USDA=10.656
NC_035083.1	38525409	.	C	A	.	.	MAF_USDA=1.639
NC_035083.1	38525550	.	C	T	.	.	MAF_USDA=12.941
NC_035083.1	38525643	.	A	G	.	.	MAF_USDA=1.639
NC_035083.1	38525665	.	C	T	.	.	MAF_INRAE=36.709;MAF_USDA=13.115
NC_035083.1	38525712	.	C	A	.	.	MAF_INRAE=35.833;MAF_USDA=27.976
NC_035083.1	38525739	.	C	A	.	.	MAF_INRAE=5.263;MAF_USDA=2.941
NC_035083.1	38525740	.	T	C	.	.	MAF_USDA=1.639
NC_035083.1	38525745	.	T	C	.	.	MAF_INRAE=33.544;MAF_USDA=34.118
NC_035083.1	38525755	.	C	A	.	.	MAF_USDA=2.459
NC_035083.1	38525790	.	A	G	.	.	MAF_INRAE=7.595;MAF_USDA=11.765
NC_035083.1	38525838	.	A	C	.	.	MAF_USDA=3.279
NC_035083.1	38525843	.	T	G	.	.	MAF_INRAE=2.5;MAF_USDA=12.295
NC_035083.1	38525845	.	A	G	.	.	MAF_INRAE=7.595;MAF_USDA=12.353
NC_035083.1	38525861	.	A	T	.	.	MAF_USDA=2.459
NC_035083.1	38525946	.	G	C	.	.	MAF_INRAE=33.544;MAF_USDA=46.471
NC_035083.1	38525951	.	T	A	.	.	MAF_INRAE=5.696
NC_035083.1	38525984	.	C	A	.	.	MAF_USDA=11.765
NC_035083.1	38526026	.	A	G	.	.	MAF_USDA=33.333
NC_035083.1	38526086	.	T	A	.	.	MAF_USDA=14.583
NC_035083.1	38526180	.	A	C	.	.	MAF_USDA=11.475
NC_035083.1	38526243	.	C	A	.	.	MAF_USDA=14.706
NC_035083.1	38526258	.	A	G	.	.	MAF_USDA=11.475
NC_035083.1	38526326	.	G	A	.	.	MAF_USDA=12.353
NC_035083.1	38526368	.	A	G	.	.	MAF_USDA=1.639
NC_035083.1	38526422	.	G	A	.	.	MAF_INRAE=27.848;MAF_USDA=10.656
NC_035083.1	38526481	.	C	A	.	.	MAF_INRAE=7.595;MAF_USDA=13.529
NC_035083.1	38526575	.	C	A	.	.	MAF_USDA=3.279
NC_035083.1	38526594	.	T	C	.	.	MAF_INRAE=26.582;MAF_USDA=21.765
NC_035083.1	38526595	.	C	T	.	.	MAF_INRAE=21.667;MAF_USDA=21.765
NC_035083.1	38526637	.	C	G	.	.	MAF_USDA=7.377
NC_035083.1	38526662	.	C	T	.	.	MAF_INRAE=35.0;MAF_USDA=24.706
NC_035083.1	38526710	.	C	T	.	.	MAF_INRAE=5.0;MAF_USDA=5.294
NC_035083.1	38526714	.	A	G	.	.	MAF_INRAE=34.177;MAF_USDA=34.118
NC_035083.1	38526719	.	T	G	.	.	MAF_USDA=9.836
NC_035083.1	38526721	.	C	T	.	.	MAF_USDA=1.639
NC_035083.1	38526759	.	C	T	.	.	MAF_INRAE=35.0;MAF_USDA=25.294
NC_035083.1	38526814	.	T	C	.	.	MAF_USDA=2.459
NC_035083.1	38526815	.	T	C	.	.	MAF_INRAE=6.329
NC_035083.1	38526843	.	G	A	.	.	MAF_USDA=3.279
NC_035083.1	38526922	.	G	T	.	.	MAF_INRAE=25.833;MAF_USDA=22.917
NC_035083.1	38526930	.	A	G	.	.	MAF_USDA=3.279
NC_035083.1	38526937	.	C	A	.	.	MAF_INRAE=34.177;MAF_USDA=44.706
NC_035083.1	38526955	.	A	T	.	.	MAF_INRAE=34.177;MAF_USDA=33.529
NC_035083.1	38527102	.	C	T	.	.	MAF_INRAE=2.5;MAF_USDA=12.295
NC_035083.1	38527109	.	G	A	.	.	MAF_INRAE=7.595;MAF_USDA=12.941
NC_035083.1	38527189	.	A	C	.	.	MAF_USDA=1.639
NC_035083.1	38527204	.	C	A	.	.	MAF_INRAE=12.025
NC_035083.1	38527205	.	T	A	.	.	MAF_USDA=1.639
NC_035083.1	38527207	.	G	A	.	.	MAF_USDA=1.639
NC_035083.1	38527214	.	G	A	.	.	MAF_INRAE=7.595;MAF_USDA=12.941
NC_035083.1	38527226	.	A	G	.	.	MAF_INRAE=36.076;MAF_USDA=14.754
NC_035083.1	38527258	.	G	A	.	.	MAF_INRAE=26.582;MAF_USDA=23.529
NC_035083.1	38527270	.	G	C	.	.	MAF_INRAE=37.342;MAF_USDA=11.475
NC_035083.1	38527285	.	T	C	.	.	MAF_INRAE=30.0;MAF_USDA=8.824
NC_035083.1	38527300	.	C	A	.	.	MAF_USDA=2.459
NC_035083.1	38527316	.	G	T	.	.	MAF_INRAE=37.342;MAF_USDA=12.295
NC_035083.1	38527346	.	G	A	.	.	MAF_INRAE=2.5
NC_035083.1	38527464	.	C	T	.	.	MAF_USDA=9.016
NC_035083.1	38527497	.	G	A	.	.	MAF_INRAE=21.519
NC_035083.1	38527517	.	G	A	.	.	MAF_USDA=10.656
NC_035083.1	38527551	.	C	A	.	.	MAF_USDA=1.639
NC_035083.1	38527556	.	G	A	.	.	MAF_USDA=1.639
NC_035083.1	38527594	.	G	A	.	.	MAF_USDA=8.333
NC_035083.1	38527642	.	T	G	.	.	MAF_USDA=5.0
NC_035083.1	38527800	.	C	T	.	.	MAF_INRAE=37.342;MAF_USDA=11.475
NC_035083.1	38527834	.	T	A	.	.	MAF_INRAE=35.0;MAF_USDA=42.353
NC_035083.1	38527847	.	T	G	.	.	MAF_INRAE=2.5;MAF_USDA=11.475
NC_035083.1	38527879	.	G	A	.	.	MAF_USDA=2.459
NC_035083.1	38527898	.	A	T	.	.	MAF_INRAE=2.5;MAF_USDA=11.475
NC_035083.1	38527904	.	C	A	.	.	MAF_USDA=3.279
NC_035083.1	38528056	.	G	A	.	.	MAF_INRAE=3.333;MAF_USDA=11.667
NC_035083.1	38528118	.	T	C	.	.	MAF_INRAE=1.667;MAF_USDA=11.176
NC_035083.1	38528164	.	A	T	.	.	MAF_USDA=3.279
NC_035083.1	38528187	.	G	A	.	.	MAF_INRAE=6.962;MAF_USDA=10.0
NC_035083.1	38528210	.	C	T	.	.	MAF_INRAE=36.709;MAF_USDA=12.295
NC_035083.1	38528280	.	G	A	.	.	MAF_USDA=5.738
NC_035083.1	38528316	.	G	C	.	.	MAF_USDA=2.459
NC_035083.1	38528407	.	C	G	.	.	MAF_USDA=10.656
NC_035083.1	38528414	.	C	T	.	.	MAF_USDA=3.279
NC_035083.1	38528641	.	G	T	.	.	MAF_USDA=1.639
NC_035083.1	38528656	.	A	T	.	.	MAF_USDA=3.279
NC_035083.1	38528746	.	G	A	.	.	MAF_INRAE=2.532
NC_035083.1	38528786	.	A	T	.	.	MAF_INRAE=26.667
NC_035083.1	38528819	.	T	C	.	.	MAF_INRAE=34.177;MAF_USDA=40.588
NC_035083.1	38528841	.	A	T	.	.	MAF_USDA=8.333
NC_035083.1	38528845	.	A	T	.	.	MAF_USDA=8.333
NC_035083.1	38528855	.	T	G	.	.	MAF_USDA=2.5
NC_035083.1	38528896	.	C	A	.	.	MAF_USDA=1.639
NC_035083.1	38528983	.	C	T	.	.	MAF_USDA=2.941
NC_035083.1	38528991	.	G	T	.	.	MAF_INRAE=7.595;MAF_USDA=5.882
NC_035083.1	38529044	.	A	G	.	.	MAF_USDA=1.639
NC_035083.1	38529992	.	G	A	.	.	MAF_INRAE=5.263
NC_035083.1	38530143	.	G	C	.	.	MAF_USDA=1.639
NC_035083.1	38530146	.	G	A	.	.	MAF_INRAE=5.263;MAF_USDA=6.25
NC_035083.1	38530183	.	C	T	.	.	MAF_INRAE=2.5;MAF_USDA=12.295
NC_035083.1	38530212	.	A	G	.	.	MAF_USDA=2.459
NC_035083.1	38530296	.	C	A	.	.	MAF_USDA=4.918
NC_035083.1	38530322	.	A	C	.	.	MAF_INRAE=37.5;MAF_USDA=48.235
NC_035083.1	38530332	.	G	A	.	.	MAF_INRAE=35.0;MAF_USDA=31.765
NC_035083.1	38530358	.	T	A	.	.	MAF_USDA=1.639
NC_035083.1	38530422	.	G	A	.	.	MAF_INRAE=37.342;MAF_USDA=9.836
NC_035083.1	38530434	.	G	A	.	.	MAF_INRAE=37.342;MAF_USDA=11.475
NC_035083.1	38530531	.	T	G	.	.	MAF_USDA=8.333
NC_035083.1	38530541	.	G	T	.	.	MAF_INRAE=26.582;MAF_USDA=21.765
NC_035083.1	38530555	.	G	T	.	.	MAF_USDA=1.639
NC_035083.1	38530558	.	T	A	.	.	MAF_INRAE=44.937;MAF_USDA=27.059
NC_035083.1	38530646	.	T	C	.	.	MAF_USDA=1.639
NC_035083.1	38530694	.	G	A	.	.	MAF_INRAE=8.228
NC_035083.1	38530850	.	T	C	.	.	MAF_INRAE=26.582;MAF_USDA=22.024
NC_035083.1	38530991	.	G	A	.	.	MAF_INRAE=7.595;MAF_USDA=17.647
NC_035083.1	38531175	.	T	G	.	.	MAF_INRAE=37.5;MAF_USDA=48.824
NC_035083.1	38531223	.	C	T	.	.	MAF_USDA=6.25
NC_035083.1	38531286	.	A	C	.	.	MAF_USDA=8.333
NC_035083.1	38531290	.	C	A	.	.	MAF_USDA=8.333
NC_035083.1	38531306	.	T	C	.	.	MAF_INRAE=26.582;MAF_USDA=22.353
NC_035083.1	38531411	.	C	T	.	.	MAF_INRAE=7.595;MAF_USDA=17.647
NC_035083.1	38531469	.	G	A	.	.	MAF_INRAE=26.582;MAF_USDA=23.529
NC_035083.1	38531596	.	A	T	.	.	MAF_INRAE=2.5;MAF_USDA=10.656
NC_035083.1	38531765	.	A	G	.	.	MAF_USDA=1.639
NC_035083.1	38531806	.	T	A	.	.	MAF_INRAE=2.5;MAF_USDA=22.951
NC_035083.1	38531863	.	C	T	.	.	MAF_INRAE=7.595;MAF_USDA=17.647
NC_035083.1	38531864	.	G	A	.	.	MAF_INRAE=37.342;MAF_USDA=13.115
NC_035083.1	38531885	.	G	A	.	.	MAF_INRAE=5.263;MAF_USDA=3.529
NC_035083.1	38531906	.	C	A	.	.	MAF_USDA=1.639
NC_035083.1	38531964	.	T	G	.	.	MAF_INRAE=7.595;MAF_USDA=18.235
NC_035083.1	38531995	.	A	G	.	.	MAF_USDA=8.333
NC_035083.1	38532051	.	C	A	.	.	MAF_INRAE=37.342;MAF_USDA=14.754
NC_035083.1	38532163	.	C	G	.	.	MAF_USDA=1.639
NC_035083.1	38532179	.	C	T	.	.	MAF_USDA=3.279
NC_035083.1	38532191	.	A	C	.	.	MAF_INRAE=2.5;MAF_USDA=22.951
NC_035083.1	38532211	.	A	C	.	.	MAF_INRAE=39.167;MAF_USDA=47.647
NC_035083.1	38532244	.	C	T	.	.	MAF_INRAE=28.333;MAF_USDA=22.353
NC_035083.1	38532255	.	A	T	.	.	MAF_INRAE=36.709;MAF_USDA=13.934
NC_035083.1	38532262	.	G	A	.	.	MAF_INRAE=20.833;MAF_USDA=23.529
NC_035083.1	38532304	.	C	A	.	.	MAF_INRAE=29.167;MAF_USDA=22.353
NC_035083.1	38532321	.	T	G	.	.	MAF_INRAE=38.608;MAF_USDA=12.295
NC_035083.1	38532376	.	A	T	.	.	MAF_USDA=5.294
NC_035083.1	38532395	.	G	A	.	.	MAF_USDA=5.738
NC_035083.1	38532410	.	G	A	.	.	MAF_USDA=3.279
NC_035083.1	38532411	.	T	C	.	.	MAF_USDA=7.377
NC_035083.1	38532415	.	C	T	.	.	MAF_USDA=5.738
NC_035083.1	38532418	.	C	G	.	.	MAF_USDA=4.918
NC_035083.1	38532489	.	C	T	.	.	MAF_INRAE=5.0;MAF_USDA=20.833
NC_035083.1	38532501	.	C	A	.	.	MAF_USDA=8.333
NC_035083.1	38532519	.	C	A	.	.	MAF_INRAE=26.667;MAF_USDA=10.833
NC_035083.1	38532532	.	G	A	.	.	MAF_USDA=1.667
NC_035083.1	38532560	.	C	T	.	.	MAF_USDA=10.833
NC_035083.1	38532597	.	C	T	.	.	MAF_INRAE=20.0;MAF_USDA=22.353
NC_035083.1	38532643	.	G	A	.	.	MAF_INRAE=36.667;MAF_USDA=13.115
NC_035083.1	38532661	.	G	A	.	.	MAF_USDA=8.197
NC_035083.1	38532817	.	C	A	.	.	MAF_INRAE=35.833;MAF_USDA=13.115
NC_035083.1	38532829	.	T	C	.	.	MAF_INRAE=20.833;MAF_USDA=22.941
NC_035083.1	38532839	.	A	G	.	.	MAF_INRAE=5.0;MAF_USDA=10.656
NC_035083.1	38532858	.	C	T	.	.	MAF_INRAE=20.833;MAF_USDA=23.529
NC_035083.1	38532860	.	G	A	.	.	MAF_INRAE=36.667;MAF_USDA=13.115
NC_035083.1	38532871	.	C	T	.	.	MAF_INRAE=36.667;MAF_USDA=13.115
NC_035083.1	38532876	.	T	G	.	.	MAF_INRAE=5.0;MAF_USDA=19.672
NC_035083.1	38532937	.	C	A	.	.	MAF_USDA=5.738
NC_035083.1	38533005	.	A	T	.	.	MAF_INRAE=38.333;MAF_USDA=48.824
NC_035083.1	38533009	.	C	A	.	.	MAF_INRAE=5.0;MAF_USDA=20.492
NC_035083.1	38533056	.	A	G	.	.	MAF_INRAE=5.0;MAF_USDA=4.918
NC_035083.1	38533120	.	G	A	.	.	MAF_USDA=12.295
NC_035083.1	38533197	.	A	T	.	.	MAF_USDA=1.667
NC_035083.1	38533211	.	C	G	.	.	MAF_USDA=1.639
NC_035083.1	38533226	.	T	A	.	.	MAF_INRAE=35.833;MAF_USDA=12.295
NC_035083.1	38533265	.	A	C	.	.	MAF_USDA=2.459
NC_035083.1	38533313	.	C	G	.	.	MAF_USDA=8.333
NC_035083.1	38533324	.	C	A	.	.	MAF_USDA=8.333
NC_035083.1	38533380	.	A	G	.	.	MAF_INRAE=21.667;MAF_USDA=21.176
NC_035083.1	38533389	.	C	G	.	.	MAF_INRAE=35.833;MAF_USDA=13.934
NC_035083.1	38533427	.	C	A	.	.	MAF_INRAE=5.0;MAF_USDA=5.357
NC_035083.1	38533429	.	C	A	.	.	MAF_USDA=3.333
NC_035083.1	38533437	.	G	A	.	.	MAF_INRAE=5.0;MAF_USDA=5.0
NC_035083.1	38533473	.	G	A	.	.	MAF_INRAE=21.667;MAF_USDA=22.619
NC_035083.1	38533539	.	G	A	.	.	MAF_USDA=1.639
NC_035083.1	38533754	.	A	C	.	.	MAF_USDA=2.459
NC_035083.1	38533793	.	A	G	.	.	MAF_USDA=3.279
NC_035083.1	38533849	.	A	T	.	.	MAF_INRAE=20.833;MAF_USDA=37.5
NC_035083.1	38533853	.	G	A	.	.	MAF_INRAE=20.833;MAF_USDA=39.583
NC_035083.1	38533863	.	A	T	.	.	MAF_INRAE=36.667;MAF_USDA=10.656
NC_035083.1	38533865	.	T	A	.	.	MAF_INRAE=37.5;MAF_USDA=45.833
NC_035083.1	38533894	.	G	T	.	.	MAF_USDA=8.333
NC_035083.1	38533917	.	G	T	.	.	MAF_INRAE=36.667;MAF_USDA=10.656
NC_035083.1	38533934	.	C	G	.	.	MAF_USDA=8.333
NC_035083.1	38533967	.	G	A	.	.	MAF_USDA=8.333
NC_035083.1	38533999	.	G	A	.	.	MAF_INRAE=22.5;MAF_USDA=23.529
NC_035083.1	38534037	.	T	C	.	.	MAF_INRAE=38.333;MAF_USDA=49.412
NC_035083.1	38534053	.	C	T	.	.	MAF_INRAE=33.333;MAF_USDA=12.295
NC_035083.1	38534072	.	C	A	.	.	MAF_INRAE=5.0;MAF_USDA=4.098
NC_035083.1	38534111	.	A	C	.	.	MAF_INRAE=2.5;MAF_USDA=17.647
NC_035083.1	38534173	.	C	T	.	.	MAF_INRAE=36.667;MAF_USDA=13.934
NC_035083.1	38534191	.	A	C	.	.	MAF_USDA=4.118
NC_035083.1	38534274	.	C	A	.	.	MAF_USDA=1.639
NC_035083.1	38534301	.	C	T	.	.	MAF_INRAE=21.667;MAF_USDA=21.176
NC_035083.1	38534330	.	G	A	.	.	MAF_INRAE=27.5;MAF_USDA=8.197
NC_035083.1	38534349	.	A	G	.	.	MAF_USDA=9.016
NC_035083.1	38534466	.	G	A	.	.	MAF_USDA=45.833
NC_035083.1	38534593	.	T	A	.	.	MAF_INRAE=6.329
NC_035083.1	38534596	.	T	G	.	.	MAF_INRAE=5.0
NC_035083.1	38534632	.	G	T	.	.	MAF_INRAE=20.0;MAF_USDA=18.235
NC_035083.1	38534817	.	G	T	.	.	MAF_INRAE=3.333
NC_035083.1	38534839	.	T	G	.	.	MAF_USDA=37.5
NC_035083.1	38534983	.	C	G	.	.	MAF_INRAE=5.0;MAF_USDA=18.852
NC_035083.1	38535055	.	T	C	.	.	MAF_USDA=6.25
NC_035083.1	38535078	.	C	A	.	.	MAF_USDA=1.639
NC_035083.1	38535082	.	T	A	.	.	MAF_USDA=6.25
NC_035083.1	38535099	.	G	T	.	.	MAF_USDA=8.333
NC_035083.1	38535104	.	G	A	.	.	MAF_INRAE=2.5
NC_035083.1	38535146	.	T	C	.	.	MAF_USDA=1.639
NC_035083.1	38535193	.	A	G	.	.	MAF_USDA=2.459
NC_035083.1	38535240	.	G	A	.	.	MAF_USDA=3.279
NC_035083.1	38535269	.	G	T	.	.	MAF_USDA=1.639
NC_035083.1	38535335	.	A	T	.	.	MAF_USDA=1.639
NC_035083.1	38535387	.	C	T	.	.	MAF_USDA=8.333
NC_035083.1	38535390	.	T	A	.	.	MAF_USDA=8.333
NC_035083.1	38535392	.	C	A	.	.	MAF_INRAE=38.333;MAF_USDA=48.235
NC_035083.1	38535395	.	T	A	.	.	MAF_INRAE=5.0;MAF_USDA=11.176
NC_035083.1	38535484	.	C	A	.	.	MAF_USDA=1.639
NC_035083.1	38535486	.	T	C	.	.	MAF_USDA=8.333
NC_035083.1	38535536	.	C	A	.	.	MAF_INRAE=30.0;MAF_USDA=15.882
NC_035083.1	38535587	.	T	C	.	.	MAF_INRAE=26.582;MAF_USDA=24.118
NC_035083.1	38535609	.	A	C	.	.	MAF_INRAE=37.342;MAF_USDA=12.295
NC_035083.1	38535657	.	C	T	.	.	MAF_USDA=1.639
NC_035083.1	38535754	.	A	T	.	.	MAF_INRAE=44.937;MAF_USDA=6.25
NC_035083.1	38535758	.	G	T	.	.	MAF_USDA=9.016
NC_035083.1	38535771	.	A	C	.	.	MAF_INRAE=35.0;MAF_USDA=27.647
NC_035083.1	38535798	.	C	T	.	.	MAF_INRAE=9.494;MAF_USDA=6.25
NC_035083.1	38535939	.	G	T	.	.	MAF_INRAE=15.789
NC_035083.1	38536261	.	A	G	.	.	MAF_INRAE=15.789
NC_035083.1	38536328	.	A	T	.	.	MAF_INRAE=42.105
NC_035083.1	38536389	.	G	A	.	.	MAF_INRAE=5.263
NC_035083.1	38536420	.	G	A	.	.	MAF_INRAE=42.105
NC_035083.1	38536506	.	C	A	.	.	MAF_INRAE=42.105
NC_035083.1	38536577	.	A	G	.	.	MAF_INRAE=42.105
NC_035083.1	38536946	.	G	A	.	.	MAF_INRAE=47.368
NC_035083.1	38537015	.	G	T	.	.	MAF_INRAE=21.053
NC_035083.1	38537240	.	G	T	.	.	MAF_INRAE=6.962;MAF_USDA=14.167
NC_035083.1	38537256	.	T	G	.	.	MAF_INRAE=35.0;MAF_USDA=29.762
NC_035083.1	38537297	.	A	C	.	.	MAF_INRAE=36.709;MAF_USDA=26.667
NC_035083.1	38537316	.	T	G	.	.	MAF_INRAE=29.114;MAF_USDA=23.81
NC_035083.1	38537346	.	A	G	.	.	MAF_INRAE=35.0;MAF_USDA=30.952
NC_035083.1	38537351	.	G	T	.	.	MAF_INRAE=35.0;MAF_USDA=37.5
NC_035083.1	38537387	.	G	T	.	.	MAF_INRAE=35.0;MAF_USDA=32.143
NC_035083.1	38537402	.	C	A	.	.	MAF_INRAE=21.053
NC_035083.1	38537428	.	A	T	.	.	MAF_INRAE=25.0;MAF_USDA=23.214
NC_035083.1	38537433	.	C	T	.	.	MAF_INRAE=35.833;MAF_USDA=32.738
NC_035083.1	38537450	.	A	C	.	.	MAF_INRAE=3.333
NC_035083.1	38537456	.	A	T	.	.	MAF_INRAE=15.789;MAF_USDA=6.25
NC_035083.1	38537458	.	A	C	.	.	MAF_USDA=35.417
NC_035083.1	38537461	.	T	G	.	.	MAF_USDA=6.25
NC_035083.1	38537478	.	T	G	.	.	MAF_USDA=35.417
NC_035083.1	38537489	.	T	A	.	.	MAF_INRAE=47.368;MAF_USDA=35.417
NC_035083.1	38537490	.	A	T	.	.	MAF_INRAE=10.526
NC_035083.1	38537522	.	G	T	.	.	MAF_INRAE=40.833;MAF_USDA=32.143
NC_035083.1	38537546	.	C	A	.	.	MAF_USDA=3.333
NC_035083.1	38537547	.	A	C	.	.	MAF_INRAE=29.747;MAF_USDA=36.31
NC_035083.1	38537548	.	A	C	.	.	MAF_USDA=9.167
NC_035083.1	38537554	.	C	A	.	.	MAF_USDA=3.333
NC_035083.1	38537555	.	A	T	.	.	MAF_INRAE=28.481;MAF_USDA=35.417
NC_035083.1	38537634	.	T	C	.	.	MAF_INRAE=28.481;MAF_USDA=12.5
NC_035083.1	38537653	.	G	T	.	.	MAF_INRAE=30.833;MAF_USDA=20.833
NC_035083.1	38537670	.	A	C	.	.	MAF_INRAE=5.263;MAF_USDA=8.333
NC_035083.1	38537686	.	G	T	.	.	MAF_INRAE=2.5;MAF_USDA=8.333
NC_035083.1	38537691	.	C	A	.	.	MAF_INRAE=27.215;MAF_USDA=35.417
NC_035083.1	38537736	.	G	A	.	.	MAF_USDA=1.639
NC_035083.1	38537854	.	T	C	.	.	MAF_INRAE=15.19;MAF_USDA=24.167
NC_035083.1	38537881	.	T	C	.	.	MAF_USDA=10.0
NC_035083.1	38537887	.	A	T	.	.	MAF_INRAE=5.263
NC_035083.1	38537931	.	G	A	.	.	MAF_USDA=1.667
NC_035083.1	38537950	.	G	T	.	.	MAF_USDA=3.333
NC_035083.1	38537951	.	G	T	.	.	MAF_USDA=1.667
NC_035083.1	38538216	.	C	A	.	.	MAF_INRAE=36.842
NC_035083.1	38538351	.	C	A	.	.	MAF_INRAE=2.5;MAF_USDA=9.167
NC_035083.1	38538370	.	A	C	.	.	MAF_INRAE=35.0;MAF_USDA=30.357
NC_035083.1	38538427	.	T	G	.	.	MAF_INRAE=34.167;MAF_USDA=32.143
NC_035083.1	38538484	.	G	A	.	.	MAF_USDA=1.667
NC_035083.1	38538534	.	C	T	.	.	MAF_INRAE=5.263;MAF_USDA=9.524
NC_035083.1	38538538	.	C	T	.	.	MAF_USDA=6.25
NC_035083.1	38538579	.	C	T	.	.	MAF_INRAE=35.0;MAF_USDA=31.548
NC_035083.1	38538610	.	C	T	.	.	MAF_INRAE=15.19;MAF_USDA=24.167
NC_035083.1	38538621	.	C	T	.	.	MAF_USDA=4.167
NC_035083.1	38538638	.	T	A	.	.	MAF_INRAE=35.0;MAF_USDA=30.952
NC_035083.1	38538653	.	G	T	.	.	MAF_USDA=43.75
NC_035083.1	38538654	.	G	A	.	.	MAF_USDA=43.75
NC_035083.1	38538656	.	A	G	.	.	MAF_USDA=43.75
NC_035083.1	38538669	.	G	C	.	.	MAF_INRAE=15.19;MAF_USDA=24.167
NC_035083.1	38538723	.	G	A	.	.	MAF_USDA=1.667
NC_035083.1	38538748	.	C	G	.	.	MAF_USDA=3.333
NC_035083.1	38538774	.	T	G	.	.	MAF_USDA=1.667
NC_035083.1	38538797	.	G	A	.	.	MAF_INRAE=32.911;MAF_USDA=33.929
NC_035083.1	38538903	.	C	G	.	.	MAF_USDA=1.667
NC_035083.1	38538920	.	G	T	.	.	MAF_INRAE=2.5
NC_035083.1	38538936	.	T	G	.	.	MAF_INRAE=27.848;MAF_USDA=22.619
NC_035083.1	38538944	.	A	C	.	.	MAF_USDA=4.167
NC_035083.1	38538972	.	A	T	.	.	MAF_INRAE=28.481;MAF_USDA=14.167
NC_035083.1	38539149	.	A	C	.	.	MAF_INRAE=35.0;MAF_USDA=30.588
NC_035083.1	38539172	.	C	T	.	.	MAF_INRAE=27.848;MAF_USDA=22.353
NC_035083.1	38539199	.	G	A	.	.	MAF_INRAE=5.263;MAF_USDA=14.583
NC_035083.1	38539217	.	A	G	.	.	MAF_INRAE=32.5;MAF_USDA=30.952
NC_035083.1	38539275	.	T	C	.	.	MAF_INRAE=16.456;MAF_USDA=26.23
NC_035083.1	38539290	.	T	G	.	.	MAF_INRAE=34.167;MAF_USDA=31.176
NC_035083.1	38539296	.	T	G	.	.	MAF_USDA=1.639
NC_035083.1	38539357	.	A	G	.	.	MAF_INRAE=35.0;MAF_USDA=31.176
NC_035083.1	38539394	.	A	C	.	.	MAF_USDA=3.279
NC_035083.1	38539432	.	C	T	.	.	MAF_USDA=6.25
NC_035083.1	38539441	.	T	A	.	.	MAF_USDA=6.25
NC_035083.1	38539462	.	C	A	.	.	MAF_INRAE=35.833;MAF_USDA=30.0
NC_035083.1	38539467	.	C	G	.	.	MAF_USDA=9.836
NC_035083.1	38539501	.	G	A	.	.	MAF_INRAE=6.329
NC_035083.1	38539507	.	C	T	.	.	MAF_USDA=9.836
NC_035083.1	38539520	.	T	C	.	.	MAF_INRAE=35.0;MAF_USDA=28.824
NC_035083.1	38539531	.	A	T	.	.	MAF_USDA=3.279
NC_035083.1	38539549	.	G	T	.	.	MAF_INRAE=35.833;MAF_USDA=29.412
NC_035083.1	38539598	.	T	C	.	.	MAF_INRAE=13.291;MAF_USDA=12.295
NC_035083.1	38539619	.	C	A	.	.	MAF_INRAE=29.747;MAF_USDA=13.934
NC_035083.1	38539708	.	G	C	.	.	MAF_INRAE=29.114
NC_035083.1	38539728	.	T	G	.	.	MAF_USDA=3.279
NC_035083.1	38539788	.	T	C	.	.	MAF_USDA=3.279
NC_035083.1	38539873	.	G	A	.	.	MAF_INRAE=28.481;MAF_USDA=13.934
NC_035083.1	38539896	.	G	A	.	.	MAF_INRAE=10.526;MAF_USDA=3.529
NC_035083.1	38539902	.	A	T	.	.	MAF_USDA=1.639
NC_035083.1	38539995	.	C	A	.	.	MAF_INRAE=26.582;MAF_USDA=22.353
NC_035083.1	38540066	.	T	G	.	.	MAF_INRAE=29.114;MAF_USDA=13.934
NC_035083.1	38540097	.	T	C	.	.	MAF_INRAE=26.582;MAF_USDA=21.765
NC_035083.1	38540132	.	C	A	.	.	MAF_USDA=2.5
NC_035083.1	38540138	.	T	C	.	.	MAF_USDA=8.929
NC_035083.1	38540196	.	G	A	.	.	MAF_INRAE=5.263;MAF_USDA=9.146
NC_035083.1	38540273	.	T	A	.	.	MAF_USDA=16.667
NC_035083.1	38540316	.	C	T	.	.	MAF_USDA=3.279
NC_035083.1	38540350	.	G	T	.	.	MAF_USDA=5.833
NC_035083.1	38540380	.	G	T	.	.	MAF_INRAE=5.263;MAF_USDA=10.0
NC_035083.1	38540382	.	A	T	.	.	MAF_USDA=7.377
NC_035083.1	38540392	.	A	C	.	.	MAF_INRAE=5.0;MAF_USDA=5.294
NC_035083.1	38540425	.	T	G	.	.	MAF_INRAE=35.0;MAF_USDA=30.0
NC_035083.1	38540462	.	C	T	.	.	MAF_INRAE=35.0;MAF_USDA=31.765
NC_035083.1	38540473	.	A	C	.	.	MAF_USDA=3.279
NC_035083.1	38540507	.	C	G	.	.	MAF_INRAE=3.333
NC_035083.1	38540559	.	T	C	.	.	MAF_USDA=9.836
NC_035083.1	38540578	.	T	C	.	.	MAF_INRAE=18.987;MAF_USDA=22.941
NC_035083.1	38540597	.	G	A	.	.	MAF_USDA=2.459
NC_035083.1	38540601	.	C	G	.	.	MAF_USDA=3.279
NC_035083.1	38540675	.	G	A	.	.	MAF_INRAE=2.5;MAF_USDA=9.016
NC_035083.1	38540684	.	T	A	.	.	MAF_INRAE=37.975;MAF_USDA=41.765
NC_035083.1	38540685	.	G	T	.	.	MAF_INRAE=5.0;MAF_USDA=6.471
NC_035083.1	38540765	.	A	G	.	.	MAF_USDA=1.639
NC_035083.1	38540788	.	A	G	.	.	MAF_INRAE=27.848;MAF_USDA=22.353
NC_035083.1	38540811	.	C	A	.	.	MAF_INRAE=9.167
NC_035083.1	38540821	.	A	G	.	.	MAF_INRAE=13.291;MAF_USDA=12.295
NC_035083.1	38540853	.	T	C	.	.	MAF_INRAE=5.0;MAF_USDA=6.471
NC_035083.1	38540858	.	G	A	.	.	MAF_INRAE=2.5;MAF_USDA=9.016
NC_035083.1	38541024	.	A	C	.	.	MAF_INRAE=29.747;MAF_USDA=31.765
NC_035083.1	38541040	.	C	T	.	.	MAF_INRAE=13.291;MAF_USDA=13.115
NC_035083.1	38541046	.	T	C	.	.	MAF_INRAE=13.291;MAF_USDA=16.393
NC_035083.1	38541059	.	G	T	.	.	MAF_INRAE=41.139;MAF_USDA=34.118
NC_035083.1	38541063	.	C	T	.	.	MAF_USDA=2.353
NC_035083.1	38541194	.	T	C	.	.	MAF_INRAE=36.842;MAF_USDA=13.115
NC_035083.1	38541230	.	T	G	.	.	MAF_USDA=3.279
NC_035083.1	38541254	.	C	T	.	.	MAF_INRAE=30.0;MAF_USDA=9.412
NC_035083.1	38541265	.	C	A	.	.	MAF_INRAE=44.304;MAF_USDA=42.353
NC_035083.1	38541309	.	C	T	.	.	MAF_INRAE=28.481;MAF_USDA=12.295
NC_035083.1	38541310	.	G	A	.	.	MAF_INRAE=2.5;MAF_USDA=9.016
NC_035083.1	38541339	.	T	A	.	.	MAF_INRAE=2.5;MAF_USDA=9.016
NC_035083.1	38541403	.	G	T	.	.	MAF_USDA=1.639
NC_035083.1	38541559	.	G	A	.	.	MAF_USDA=8.333
NC_035083.1	38541688	.	C	G	.	.	MAF_INRAE=21.053
NC_035083.1	38541896	.	C	T	.	.	MAF_USDA=2.459
NC_035083.1	38541897	.	G	A	.	.	MAF_INRAE=29.114;MAF_USDA=13.934
NC_035083.1	38541992	.	C	A	.	.	MAF_INRAE=9.167
NC_035083.1	38542017	.	C	T	.	.	MAF_INRAE=43.038;MAF_USDA=26.471
NC_035083.1	38542019	.	T	A	.	.	MAF_INRAE=37.5;MAF_USDA=42.941
NC_035083.1	38542037	.	G	C	.	.	MAF_INRAE=5.263;MAF_USDA=6.25
NC_035083.1	38542107	.	T	A	.	.	MAF_USDA=1.639
NC_035083.1	38542121	.	C	G	.	.	MAF_INRAE=35.0;MAF_USDA=31.765
NC_035083.1	38542182	.	G	A	.	.	MAF_INRAE=27.215;MAF_USDA=21.765
NC_035083.1	38542185	.	C	T	.	.	MAF_USDA=1.639
NC_035083.1	38542312	.	T	G	.	.	MAF_INRAE=27.215;MAF_USDA=12.295
NC_035083.1	38542388	.	A	G	.	.	MAF_USDA=3.279
NC_035083.1	38542410	.	G	A	.	.	MAF_INRAE=27.848;MAF_USDA=22.353
NC_035083.1	38542418	.	G	T	.	.	MAF_USDA=4.098
NC_035083.1	38542419	.	T	C	.	.	MAF_USDA=3.279
NC_035083.1	38542464	.	C	T	.	.	MAF_INRAE=35.833;MAF_USDA=30.0
NC_035083.1	38542556	.	A	C	.	.	MAF_USDA=3.279
NC_035083.1	38542583	.	T	G	.	.	MAF_INRAE=27.848;MAF_USDA=22.353
NC_035083.1	38542655	.	T	C	.	.	MAF_INRAE=5.263;MAF_USDA=16.471
NC_035083.1	38542659	.	C	G	.	.	MAF_USDA=5.294
NC_035083.1	38542677	.	G	A	.	.	MAF_INRAE=27.848;MAF_USDA=25.882
NC_035083.1	38542693	.	G	A	.	.	MAF_INRAE=9.167;MAF_USDA=2.459
NC_035083.1	38542711	.	C	A	.	.	MAF_INRAE=13.291;MAF_USDA=21.176
NC_035083.1	38542715	.	T	A	.	.	MAF_INRAE=9.167;MAF_USDA=2.459
NC_035083.1	38542757	.	C	A	.	.	MAF_USDA=1.639
NC_035083.1	38542759	.	T	A	.	.	MAF_INRAE=15.19;MAF_USDA=24.59
NC_035083.1	38542817	.	C	T	.	.	MAF_INRAE=2.5
NC_035083.1	38542952	.	T	C	.	.	MAF_INRAE=1.667
NC_035083.1	38543017	.	C	A	.	.	MAF_INRAE=2.5;MAF_USDA=4.918
NC_035083.1	38543033	.	G	T	.	.	MAF_USDA=3.529
NC_035083.1	38543068	.	C	A	.	.	MAF_INRAE=5.0;MAF_USDA=5.294
NC_035083.1	38543124	.	G	A	.	.	MAF_USDA=2.459
NC_035083.1	38543131	.	G	A	.	.	MAF_INRAE=2.5;MAF_USDA=6.557
NC_035083.1	38543156	.	G	A	.	.	MAF_INRAE=5.263;MAF_USDA=5.882
NC_035083.1	38543161	.	C	T	.	.	MAF_INRAE=5.0;MAF_USDA=8.824
NC_035083.1	38543266	.	T	A	.	.	MAF_USDA=3.279
NC_035083.1	38543279	.	C	G	.	.	MAF_USDA=1.639
NC_035083.1	38543283	.	T	C	.	.	MAF_USDA=1.639
NC_035083.1	38543371	.	T	C	.	.	MAF_INRAE=48.734;MAF_USDA=35.294
NC_035083.1	38543405	.	A	G	.	.	MAF_INRAE=29.114
NC_035083.1	38543407	.	A	G	.	.	MAF_USDA=3.279
NC_035083.1	38543417	.	T	A	.	.	MAF_USDA=1.639
NC_035083.1	38543477	.	G	A	.	.	MAF_USDA=1.639
NC_035083.1	38543535	.	G	T	.	.	MAF_USDA=4.098
NC_035083.1	38543542	.	A	C	.	.	MAF_USDA=1.639
NC_035083.1	38543580	.	G	T	.	.	MAF_USDA=49.412
NC_035083.1	38543589	.	T	A	.	.	MAF_INRAE=4.167
NC_035083.1	38543620	.	C	A	.	.	MAF_INRAE=30.0;MAF_USDA=21.765
NC_035083.1	38543676	.	C	T	.	.	MAF_INRAE=5.0;MAF_USDA=4.167
NC_035083.1	38543688	.	G	T	.	.	MAF_INRAE=27.848;MAF_USDA=22.353
NC_035083.1	38543716	.	A	G	.	.	MAF_INRAE=29.114;MAF_USDA=13.115
NC_035083.1	38543784	.	G	T	.	.	MAF_USDA=2.459
NC_035083.1	38543849	.	C	A	.	.	MAF_USDA=1.639
NC_035083.1	38543888	.	G	A	.	.	MAF_INRAE=28.481;MAF_USDA=10.0
NC_035083.1	38543945	.	G	A	.	.	MAF_USDA=1.639
NC_035083.1	38543997	.	A	C	.	.	MAF_INRAE=30.0;MAF_USDA=28.235
NC_035083.1	38544067	.	A	T	.	.	MAF_INRAE=29.114;MAF_USDA=12.5
NC_035083.1	38544100	.	T	C	.	.	MAF_INRAE=5.0;MAF_USDA=5.294
NC_035083.1	38544147	.	T	G	.	.	MAF_INRAE=5.0;MAF_USDA=5.294
NC_035083.1	38544179	.	C	T	.	.	MAF_USDA=4.918
NC_035083.1	38544188	.	T	G	.	.	MAF_INRAE=28.481;MAF_USDA=13.115
NC_035083.1	38544192	.	A	G	.	.	MAF_INRAE=6.329;MAF_USDA=2.459
NC_035083.1	38544268	.	T	G	.	.	MAF_INRAE=27.848;MAF_USDA=22.353
NC_035083.1	38544297	.	C	T	.	.	MAF_USDA=1.639
NC_035083.1	38544381	.	A	G	.	.	MAF_INRAE=2.5;MAF_USDA=9.016
NC_035083.1	38544385	.	T	A	.	.	MAF_INRAE=13.291;MAF_USDA=13.934
NC_035083.1	38544422	.	G	A	.	.	MAF_INRAE=5.263;MAF_USDA=10.0
NC_035083.1	38544433	.	A	G	.	.	MAF_INRAE=27.848;MAF_USDA=13.115
NC_035083.1	38544492	.	A	G	.	.	MAF_INRAE=36.076;MAF_USDA=30.0
NC_035083.1	38544514	.	C	T	.	.	MAF_INRAE=5.063;MAF_USDA=18.235
NC_035083.1	38544549	.	C	T	.	.	MAF_INRAE=30.0;MAF_USDA=19.412
NC_035083.1	38544599	.	T	A	.	.	MAF_INRAE=45.57;MAF_USDA=30.588
NC_035083.1	38544629	.	A	C	.	.	MAF_INRAE=46.203;MAF_USDA=30.588
NC_035083.1	38544639	.	C	A	.	.	MAF_USDA=2.459
NC_035083.1	38544759	.	T	C	.	.	MAF_INRAE=28.481;MAF_USDA=11.475
NC_035083.1	38544765	.	A	G	.	.	MAF_USDA=4.098
NC_035083.1	38544828	.	G	A	.	.	MAF_USDA=3.279
NC_035083.1	38544954	.	C	T	.	.	MAF_USDA=1.639
NC_035083.1	38545092	.	C	T	.	.	MAF_INRAE=29.747;MAF_USDA=12.295
NC_035083.1	38545108	.	C	A	.	.	MAF_INRAE=29.747;MAF_USDA=12.295
NC_035083.1	38545143	.	C	T	.	.	MAF_USDA=4.918
NC_035083.1	38545221	.	T	C	.	.	MAF_INRAE=38.608;MAF_USDA=35.882
NC_035083.1	38545242	.	G	A	.	.	MAF_USDA=1.639
NC_035083.1	38545320	.	G	A	.	.	MAF_USDA=1.639
NC_035083.1	38545328	.	G	A	.	.	MAF_INRAE=2.5;MAF_USDA=4.918
NC_035083.1	38545334	.	G	T	.	.	MAF_USDA=3.279
NC_035083.1	38545343	.	A	C	.	.	MAF_INRAE=27.215;MAF_USDA=22.353
NC_035083.1	38545416	.	C	T	.	.	MAF_USDA=8.333
NC_035083.1	38545417	.	T	G	.	.	MAF_USDA=8.333
NC_035083.1	38545418	.	T	G	.	.	MAF_INRAE=5.0
NC_035083.1	38545447	.	G	T	.	.	MAF_INRAE=22.152
NC_035083.1	38545493	.	T	A	.	.	MAF_INRAE=28.481;MAF_USDA=12.5
NC_035083.1	38545496	.	G	A	.	.	MAF_INRAE=5.0;MAF_USDA=8.333
NC_035083.1	38545503	.	G	C	.	.	MAF_USDA=19.167
NC_035083.1	38545514	.	A	T	.	.	MAF_USDA=1.639
NC_035083.1	38545563	.	G	A	.	.	MAF_USDA=1.639
NC_035083.1	38545646	.	C	A	.	.	MAF_USDA=9.016
NC_035083.1	38545680	.	A	G	.	.	MAF_INRAE=29.114;MAF_USDA=12.295
NC_035083.1	38545792	.	A	T	.	.	MAF_INRAE=37.975;MAF_USDA=35.294
NC_035083.1	38545801	.	A	C	.	.	MAF_INRAE=27.848;MAF_USDA=22.353
NC_035083.1	38545806	.	A	G	.	.	MAF_INRAE=5.063;MAF_USDA=19.412
NC_035083.1	38545824	.	C	T	.	.	MAF_USDA=1.639
NC_035083.1	38545826	.	T	G	.	.	MAF_INRAE=37.975;MAF_USDA=35.294
NC_035083.1	38545905	.	C	T	.	.	MAF_INRAE=27.215;MAF_USDA=22.941
NC_035083.1	38545915	.	T	C	.	.	MAF_USDA=3.279
NC_035083.1	38545928	.	T	G	.	.	MAF_USDA=7.647
NC_035083.1	38545929	.	G	T	.	.	MAF_USDA=7.647
NC_035083.1	38545930	.	T	G	.	.	MAF_USDA=7.647
NC_035083.1	38545939	.	C	T	.	.	MAF_INRAE=6.329;MAF_USDA=2.459
NC_035083.1	38545947	.	G	T	.	.	MAF_INRAE=2.5;MAF_USDA=4.098
NC_035083.1	38545992	.	G	T	.	.	MAF_USDA=8.333
NC_035083.1	38545999	.	T	G	.	.	MAF_USDA=8.333
NC_035083.1	38546000	.	A	T	.	.	MAF_INRAE=5.0;MAF_USDA=8.235
NC_035083.1	38546001	.	A	C	.	.	MAF_INRAE=5.0;MAF_USDA=5.294
NC_035083.1	38546006	.	T	G	.	.	MAF_INRAE=27.848;MAF_USDA=22.941
NC_035083.1	38546040	.	G	T	.	.	MAF_USDA=8.235
NC_035083.1	38546091	.	A	T	.	.	MAF_USDA=1.639
NC_035083.1	38546104	.	T	C	.	.	MAF_USDA=8.197
NC_035083.1	38546327	.	T	A	.	.	MAF_INRAE=2.5;MAF_USDA=1.639
NC_035083.1	38546381	.	C	T	.	.	MAF_INRAE=27.848;MAF_USDA=22.353
NC_035083.1	38546399	.	T	G	.	.	MAF_INRAE=5.0;MAF_USDA=22.917
NC_035083.1	38546437	.	G	A	.	.	MAF_INRAE=2.5
NC_035083.1	38546438	.	A	G	.	.	MAF_INRAE=29.114;MAF_USDA=10.833
NC_035083.1	38546517	.	C	A	.	.	MAF_INRAE=29.114;MAF_USDA=25.882
NC_035083.1	38546520	.	C	T	.	.	MAF_INRAE=37.5;MAF_USDA=30.0
NC_035083.1	38546538	.	C	T	.	.	MAF_INRAE=31.013;MAF_USDA=29.412
NC_035083.1	38546559	.	A	G	.	.	MAF_USDA=8.197
NC_035083.1	38546633	.	T	G	.	.	MAF_USDA=8.197
NC_035083.1	38546657	.	A	C	.	.	MAF_USDA=3.279
NC_035083.1	38546664	.	A	G	.	.	MAF_INRAE=11.667;MAF_USDA=13.115
NC_035083.1	38546675	.	G	T	.	.	MAF_USDA=7.647
NC_035083.1	38546774	.	A	C	.	.	MAF_USDA=7.377
NC_035083.1	38546785	.	G	T	.	.	MAF_INRAE=43.038;MAF_USDA=45.294
NC_035083.1	38546827	.	T	C	.	.	MAF_INRAE=11.667;MAF_USDA=11.475
NC_035083.1	38546908	.	G	T	.	.	MAF_USDA=1.639
NC_035083.1	38547019	.	T	G	.	.	MAF_INRAE=29.114;MAF_USDA=27.059
NC_035083.1	38547048	.	T	C	.	.	MAF_INRAE=27.848;MAF_USDA=33.333
NC_035083.1	38547084	.	T	A	.	.	MAF_INRAE=5.0;MAF_USDA=5.882
NC_035083.1	38547095	.	C	T	.	.	MAF_USDA=9.016
NC_035083.1	38547104	.	G	T	.	.	MAF_USDA=1.639
NC_035083.1	38547143	.	C	G	.	.	MAF_INRAE=29.167;MAF_USDA=25.0
NC_035083.1	38547166	.	G	A	.	.	MAF_USDA=3.279
NC_035083.1	38547192	.	T	C	.	.	MAF_USDA=3.279
NC_035083.1	38547268	.	CA	CG	.	.	MAF_USDA=41.667
NC_035083.1	38547317	.	A	T	.	.	MAF_INRAE=27.848;MAF_USDA=21.176
NC_035083.1	38547336	.	G	A	.	.	MAF_INRAE=27.215;MAF_USDA=21.765
NC_035083.1	38547389	.	T	A	.	.	MAF_USDA=8.197
NC_035083.1	38547450	.	A	T	.	.	MAF_USDA=8.197
NC_035083.1	38547516	.	T	G	.	.	MAF_INRAE=27.848;MAF_USDA=21.765
NC_035083.1	38547607	.	A	C	.	.	MAF_INRAE=29.114;MAF_USDA=25.882
NC_035083.1	38547705	.	A	G	.	.	MAF_INRAE=29.114;MAF_USDA=27.059
NC_035083.1	38547724	.	C	T	.	.	MAF_INRAE=31.013;MAF_USDA=35.294
NC_035083.1	38547751	.	A	T	.	.	MAF_USDA=1.639
NC_035083.1	38547790	.	G	A	.	.	MAF_USDA=21.176
NC_035083.1	38547796	.	G	T	.	.	MAF_INRAE=47.368;MAF_USDA=22.941
NC_035083.1	38547823	.	G	A	.	.	MAF_USDA=3.279
NC_035083.1	38547872	.	T	A	.	.	MAF_USDA=2.941
NC_035083.1	38547893	.	A	C	.	.	MAF_USDA=7.647
NC_035083.1	38547900	.	A	G	.	.	MAF_USDA=1.639
NC_035083.1	38547977	.	G	C	.	.	MAF_USDA=8.197
NC_035083.1	38548030	.	C	T	.	.	MAF_INRAE=10.526;MAF_USDA=4.098
NC_035083.1	38548099	.	C	T	.	.	MAF_INRAE=15.789;MAF_USDA=3.279
NC_035083.1	38548128	.	G	A	.	.	MAF_INRAE=47.368;MAF_USDA=22.353
NC_035083.1	38548183	.	A	G	.	.	MAF_INRAE=42.105;MAF_USDA=14.706
NC_035083.1	38548188	.	T	A	.	.	MAF_USDA=8.197
NC_035083.1	38548193	.	A	C	.	.	MAF_USDA=8.333
NC_035083.1	38548204	.	A	T	.	.	MAF_USDA=8.197
NC_035083.1	38548215	.	A	T	.	.	MAF_USDA=8.333
NC_035083.1	38548219	.	A	C	.	.	MAF_INRAE=36.842;MAF_USDA=12.295
NC_035083.1	38548228	.	G	T	.	.	MAF_USDA=8.197
NC_035083.1	38548232	.	T	G	.	.	MAF_INRAE=42.105;MAF_USDA=17.647
NC_035083.1	38548253	.	T	A	.	.	MAF_USDA=3.279
NC_035083.1	38548255	.	A	C	.	.	MAF_USDA=20.0
NC_035083.1	38548291	.	G	A	.	.	MAF_USDA=1.639
NC_035083.1	38548396	.	T	A	.	.	MAF_USDA=7.647
NC_035083.1	38548476	.	A	G	.	.	MAF_INRAE=42.105;MAF_USDA=50.0
NC_035083.1	38548626	.	A	G	.	.	MAF_USDA=3.333
NC_035083.1	38548629	.	A	G	.	.	MAF_USDA=30.952
NC_035083.1	38548647	.	C	T	.	.	MAF_USDA=1.639
NC_035083.1	38548653	.	A	C	.	.	MAF_USDA=2.459
NC_035083.1	38548718	.	C	T	.	.	MAF_INRAE=30.38;MAF_USDA=13.529
NC_035083.1	38548772	.	A	C	.	.	MAF_INRAE=5.0;MAF_USDA=8.235
NC_035083.1	38548782	.	T	C	.	.	MAF_USDA=1.639
NC_035083.1	38548924	.	T	G	.	.	MAF_USDA=8.333
NC_035083.1	38548983	.	A	C	.	.	MAF_INRAE=21.519
NC_035083.1	38549036	.	G	A	.	.	MAF_USDA=1.639
NC_035083.1	38549038	.	T	A	.	.	MAF_INRAE=11.667;MAF_USDA=29.508
NC_035083.1	38549106	.	G	A	.	.	MAF_INRAE=28.481;MAF_USDA=26.786
NC_035083.1	38549230	.	T	A	.	.	MAF_USDA=1.639
NC_035083.1	38549429	.	G	A	.	.	MAF_INRAE=27.848;MAF_USDA=22.353
NC_035083.1	38549670	.	C	A	.	.	MAF_USDA=1.639
NC_035083.1	38549736	.	A	T	.	.	MAF_USDA=1.639
NC_035083.1	38549771	.	G	T	.	.	MAF_USDA=8.333
NC_035083.1	38549824	.	C	T	.	.	MAF_USDA=1.639
NC_035083.1	38549826	.	C	A	.	.	MAF_INRAE=5.263;MAF_USDA=6.25
NC_035083.1	38549958	.	A	C	.	.	MAF_INRAE=34.177;MAF_USDA=34.706
NC_035083.1	38550016	.	G	C	.	.	MAF_INRAE=27.848;MAF_USDA=22.353
NC_035083.1	38550043	.	A	C	.	.	MAF_INRAE=27.848;MAF_USDA=22.353
NC_035083.1	38550111	.	T	C	.	.	MAF_INRAE=34.177;MAF_USDA=28.235
NC_035083.1	38550113	.	C	T	.	.	MAF_USDA=3.279
NC_035083.1	38550133	.	T	A	.	.	MAF_INRAE=43.038;MAF_USDA=48.235
NC_035083.1	38550174	.	G	T	.	.	MAF_INRAE=29.114;MAF_USDA=13.115
NC_035083.1	38550198	.	G	A	.	.	MAF_USDA=1.639
NC_035083.1	38550219	.	A	G	.	.	MAF_INRAE=34.177;MAF_USDA=34.118
NC_035083.1	38550256	.	A	T	.	.	MAF_INRAE=29.114;MAF_USDA=12.295
NC_035083.1	38550267	.	G	T	.	.	MAF_INRAE=6.329;MAF_USDA=10.656
NC_035083.1	38550309	.	T	A	.	.	MAF_INRAE=34.177;MAF_USDA=34.118
NC_035083.1	38550340	.	A	T	.	.	MAF_INRAE=30.0;MAF_USDA=9.016
NC_035083.1	38550350	.	A	C	.	.	MAF_INRAE=2.5;MAF_USDA=2.459
NC_035083.1	38550366	.	C	A	.	.	MAF_INRAE=9.167;MAF_USDA=1.639
NC_035083.1	38550369	.	C	A	.	.	MAF_INRAE=31.667;MAF_USDA=37.705
NC_035083.1	38550482	.	A	T	.	.	MAF_INRAE=28.333;MAF_USDA=11.765
NC_035083.1	38550563	.	G	C	.	.	MAF_INRAE=23.418
NC_035083.1	38550598	.	C	T	.	.	MAF_INRAE=42.405;MAF_USDA=41.765
NC_035083.1	38550637	.	AGT	AGG	.	.	MAF_USDA=33.333
NC_035083.1	38550638	.	G	A	.	.	MAF_USDA=1.639
NC_035083.1	38550639	.	T	G	.	.	MAF_INRAE=37.342;MAF_USDA=43.443
NC_035083.1	38550647	.	A	G	.	.	MAF_INRAE=43.038;MAF_USDA=47.059
NC_035083.1	38550677	.	C	T	.	.	MAF_USDA=8.197
NC_035083.1	38550703	.	G	A	.	.	MAF_INRAE=29.114;MAF_USDA=25.882
NC_035083.1	38550712	.	A	T	.	.	MAF_USDA=2.459
NC_035083.1	38550720	.	C	T	.	.	MAF_INRAE=6.962
NC_035083.1	38550731	.	C	G	.	.	MAF_USDA=2.941
NC_035083.1	38550825	.	C	A	.	.	MAF_INRAE=34.177;MAF_USDA=28.235
NC_035083.1	38550842	.	G	A	.	.	MAF_USDA=4.098
NC_035083.1	38550874	.	G	A	.	.	MAF_USDA=4.098
NC_035083.1	38550877	.	C	T	.	.	MAF_USDA=4.098
NC_035083.1	38550892	.	G	A	.	.	MAF_USDA=8.197
NC_035083.1	38550904	.	G	A	.	.	MAF_INRAE=5.0;MAF_USDA=7.647
NC_035083.1	38550905	.	C	T	.	.	MAF_INRAE=5.0;MAF_USDA=7.647
NC_035083.1	38550911	.	C	T	.	.	MAF_INRAE=27.848;MAF_USDA=30.0
NC_035083.1	38550942	.	T	C	.	.	MAF_INRAE=36.709;MAF_USDA=44.118
NC_035083.1	38550955	.	G	T	.	.	MAF_USDA=4.918
NC_035083.1	38550957	.	G	T	.	.	MAF_USDA=1.639
NC_035083.1	38550981	.	A	C	.	.	MAF_INRAE=1.667
NC_035083.1	38551061	.	A	G	.	.	MAF_INRAE=30.38;MAF_USDA=14.706
NC_035083.1	38551082	.	C	T	.	.	MAF_INRAE=27.848;MAF_USDA=21.765
NC_035083.1	38551143	.	T	C	.	.	MAF_INRAE=40.506;MAF_USDA=41.176
NC_035083.1	38551150	.	T	C	.	.	MAF_USDA=2.459
NC_035083.1	38551177	.	A	C	.	.	MAF_INRAE=30.0;MAF_USDA=18.824
NC_035083.1	38551179	.	G	T	.	.	MAF_INRAE=30.0;MAF_USDA=43.75
NC_035083.1	38551189	.	C	A	.	.	MAF_USDA=8.333
NC_035083.1	38551235	.	A	G	.	.	MAF_USDA=15.217
NC_035083.1	38551281	.	A	C	.	.	MAF_USDA=10.87
NC_035083.1	38551383	.	G	A	.	.	MAF_USDA=10.417
NC_035083.1	38551462	.	G	A	.	.	MAF_USDA=1.639
NC_035083.1	38551482	.	A	G	.	.	MAF_USDA=8.333
NC_035083.1	38551500	.	G	A	.	.	MAF_USDA=5.738
NC_035083.1	38551506	.	T	C	.	.	MAF_USDA=7.377
NC_035083.1	38551555	.	C	T	.	.	MAF_INRAE=1.667;MAF_USDA=8.197
NC_035083.1	38551637	.	T	G	.	.	MAF_INRAE=5.263;MAF_USDA=5.882
NC_035083.1	38551658	.	T	C	.	.	MAF_USDA=4.918
NC_035083.1	38551706	.	A	G	.	.	MAF_INRAE=31.013;MAF_USDA=10.588
NC_035083.1	38551720	.	G	T	.	.	MAF_INRAE=27.848;MAF_USDA=21.765
NC_035083.1	38551827	.	A	G	.	.	MAF_INRAE=10.127;MAF_USDA=18.033
NC_035083.1	38551859	.	T	A	.	.	MAF_USDA=1.639
NC_035083.1	38551876	.	G	T	.	.	MAF_INRAE=27.848;MAF_USDA=22.353
NC_035083.1	38551923	.	A	C	.	.	MAF_USDA=8.333
NC_035083.1	38552039	.	G	T	.	.	MAF_INRAE=29.114;MAF_USDA=10.656
NC_035083.1	38552049	.	C	A	.	.	MAF_INRAE=29.114;MAF_USDA=11.475
NC_035083.1	38552102	.	G	T	.	.	MAF_USDA=9.016
NC_035083.1	38552116	.	A	G	.	.	MAF_USDA=3.279
NC_035083.1	38552212	.	G	A	.	.	MAF_INRAE=6.962;MAF_USDA=4.098
NC_035083.1	38552226	.	A	T	.	.	MAF_USDA=8.333
NC_035083.1	38552239	.	G	T	.	.	MAF_INRAE=27.848;MAF_USDA=27.059
NC_035083.1	38552240	.	A	C	.	.	MAF_INRAE=5.263;MAF_USDA=5.294
NC_035083.1	38552243	.	T	G	.	.	MAF_INRAE=31.013;MAF_USDA=21.311
NC_035083.1	38552306	.	C	T	.	.	MAF_INRAE=5.263;MAF_USDA=6.25
NC_035083.1	38552341	.	T	C	.	.	MAF_INRAE=32.911;MAF_USDA=35.882
NC_035083.1	38552360	.	C	A	.	.	MAF_INRAE=34.177;MAF_USDA=30.0
NC_035083.1	38552379	.	T	C	.	.	MAF_INRAE=9.167;MAF_USDA=4.098
NC_035083.1	38552425	.	A	G	.	.	MAF_USDA=9.016
NC_035083.1	38552456	.	C	A	.	.	MAF_INRAE=31.013;MAF_USDA=23.77
NC_035083.1	38552497	.	C	A	.	.	MAF_INRAE=6.962;MAF_USDA=12.295
NC_035083.1	38552526	.	C	T	.	.	MAF_INRAE=31.013;MAF_USDA=24.59
NC_035083.1	38552550	.	T	A	.	.	MAF_INRAE=27.848;MAF_USDA=22.353
NC_035083.1	38552561	.	A	T	.	.	MAF_USDA=5.882
NC_035083.1	38552628	.	G	A	.	.	MAF_INRAE=29.114;MAF_USDA=26.471
NC_035083.1	38552703	.	A	G	.	.	MAF_INRAE=9.167;MAF_USDA=4.098
NC_035083.1	38552707	.	C	A	.	.	MAF_USDA=14.706
NC_035083.1	38552837	.	A	G	.	.	MAF_USDA=1.639
NC_035083.1	38552922	.	G	T	.	.	MAF_USDA=2.459
NC_035083.1	38552936	.	C	T	.	.	MAF_INRAE=34.177;MAF_USDA=46.471
NC_035083.1	38553026	.	G	A	.	.	MAF_INRAE=9.167;MAF_USDA=4.098
NC_035083.1	38553109	.	G	A	.	.	MAF_INRAE=29.747;MAF_USDA=22.951
NC_035083.1	38553139	.	A	G	.	.	MAF_INRAE=2.5;MAF_USDA=6.557
NC_035083.1	38553168	.	G	T	.	.	MAF_USDA=1.639
NC_035083.1	38553323	.	C	T	.	.	MAF_INRAE=34.81;MAF_USDA=29.412
NC_035083.1	38553372	.	C	G	.	.	MAF_USDA=2.941
NC_035083.1	38553385	.	G	T	.	.	MAF_INRAE=22.152;MAF_USDA=1.639
NC_035083.1	38553387	.	C	A	.	.	MAF_USDA=3.279
NC_035083.1	38553453	.	T	C	.	.	MAF_USDA=3.279
NC_035083.1	38553468	.	T	C	.	.	MAF_INRAE=35.443;MAF_USDA=30.0
NC_035083.1	38553493	.	G	A	.	.	MAF_INRAE=35.443;MAF_USDA=28.824
NC_035083.1	38553497	.	G	A	.	.	MAF_USDA=4.098
NC_035083.1	38553543	.	T	G	.	.	MAF_INRAE=6.329
NC_035083.1	38553584	.	G	A	.	.	MAF_INRAE=9.167;MAF_USDA=3.279
NC_035083.1	38553611	.	C	A	.	.	MAF_USDA=8.333
NC_035083.1	38553612	.	G	T	.	.	MAF_INRAE=34.81;MAF_USDA=30.0
NC_035083.1	38553644	.	T	G	.	.	MAF_USDA=2.5
NC_035083.1	38553688	.	A	T	.	.	MAF_USDA=1.667
NC_035083.1	38553777	.	C	A	.	.	MAF_USDA=45.833
NC_035083.1	38554307	.	G	T	.	.	MAF_USDA=25.301
NC_035083.1	38554312	.	C	T	.	.	MAF_USDA=8.475
NC_035083.1	38554342	.	C	G	.	.	MAF_USDA=41.667
NC_035083.1	38554382	.	A	G	.	.	MAF_USDA=41.667
NC_035083.1	38554385	.	C	T	.	.	MAF_USDA=41.667
NC_035083.1	38554386	.	T	G	.	.	MAF_USDA=41.667
NC_035083.1	38554412	.	G	A	.	.	MAF_USDA=8.333
NC_035083.1	38554437	.	A	G	.	.	MAF_INRAE=47.368;MAF_USDA=30.357
NC_035083.1	38554471	.	A	T	.	.	MAF_INRAE=47.368;MAF_USDA=29.412
NC_035083.1	38554496	.	G	A	.	.	MAF_USDA=14.118
NC_035083.1	38554523	.	T	C	.	.	MAF_USDA=9.412
NC_035083.1	38554527	.	C	T	.	.	MAF_INRAE=34.177;MAF_USDA=43.75
NC_035083.1	38554568	.	T	C	.	.	MAF_INRAE=9.167;MAF_USDA=2.459
NC_035083.1	38554680	.	T	C	.	.	MAF_USDA=28.689
NC_035083.1	38554687	.	A	G	.	.	MAF_USDA=5.738
NC_035083.1	38554690	.	A	T	.	.	MAF_INRAE=30.833;MAF_USDA=26.471
NC_035083.1	38554696	.	G	A	.	.	MAF_USDA=22.131
NC_035083.1	38554702	.	T	C	.	.	MAF_USDA=8.197
NC_035083.1	38554708	.	C	G	.	.	MAF_USDA=22.951
NC_035083.1	38554723	.	C	T	.	.	MAF_USDA=22.131
NC_035083.1	38554740	.	A	G	.	.	MAF_USDA=4.098
NC_035083.1	38554741	.	C	T	.	.	MAF_USDA=8.197
NC_035083.1	38554769	.	T	C	.	.	MAF_USDA=24.118
NC_035083.1	38554773	.	C	T	.	.	MAF_USDA=5.738
NC_035083.1	38554776	.	G	A	.	.	MAF_USDA=3.279
NC_035083.1	38554791	.	G	T	.	.	MAF_USDA=23.77
NC_035083.1	38554796	.	A	G	.	.	MAF_USDA=12.5
NC_035083.1	38554825	.	C	T	.	.	MAF_USDA=25.41
NC_035083.1	38554851	.	C	A	.	.	MAF_USDA=16.393
NC_035083.1	38554863	.	A	G	.	.	MAF_USDA=17.213
NC_035083.1	38554866	.	T	C	.	.	MAF_USDA=17.213
NC_035083.1	38554897	.	G	C	.	.	MAF_INRAE=29.114;MAF_USDA=12.295
NC_035083.1	38554912	.	C	T	.	.	MAF_INRAE=27.848;MAF_USDA=21.765
NC_035083.1	38555054	.	A	G	.	.	MAF_INRAE=9.167;MAF_USDA=4.098
NC_035083.1	38555084	.	G	A	.	.	MAF_USDA=1.639
NC_035083.1	38555180	.	G	A	.	.	MAF_INRAE=2.5;MAF_USDA=7.377
NC_035083.1	38555229	.	T	C	.	.	MAF_INRAE=2.5;MAF_USDA=1.639
NC_035083.1	38555230	.	C	T	.	.	MAF_INRAE=2.5;MAF_USDA=1.639
NC_035083.1	38555280	.	A	C	.	.	MAF_INRAE=10.0
NC_035083.1	38555398	.	A	C	.	.	MAF_INRAE=9.167;MAF_USDA=4.098
NC_035083.1	38555476	.	G	A	.	.	MAF_INRAE=34.177;MAF_USDA=47.647
NC_035083.1	38555519	.	C	A	.	.	MAF_USDA=1.639
NC_035083.1	38555527	.	C	T	.	.	MAF_INRAE=29.114;MAF_USDA=25.882
NC_035083.1	38555587	.	A	C	.	.	MAF_USDA=1.639
NC_035083.1	38555632	.	G	A	.	.	MAF_USDA=8.333
NC_035083.1	38555642	.	G	A	.	.	MAF_USDA=4.098
NC_035083.1	38555649	.	C	T	.	.	MAF_USDA=2.459
NC_035083.1	38555657	.	T	C	.	.	MAF_USDA=1.639
NC_035083.1	38555680	.	G	A	.	.	MAF_USDA=3.279
NC_035083.1	38555714	.	G	T	.	.	MAF_INRAE=2.5
NC_035083.1	38555727	.	C	A	.	.	MAF_INRAE=2.5
NC_035083.1	38555739	.	T	C	.	.	MAF_INRAE=27.848;MAF_USDA=25.882
NC_035083.1	38555743	.	T	A	.	.	MAF_INRAE=2.5
NC_035083.1	38555751	.	A	G	.	.	MAF_INRAE=30.833;MAF_USDA=30.588
NC_035083.1	38555755	.	T	G	.	.	MAF_INRAE=2.5
NC_035083.1	38555759	.	C	A	.	.	MAF_INRAE=2.5
NC_035083.1	38555760	.	A	G	.	.	MAF_INRAE=2.5
NC_035083.1	38555768	.	T	C	.	.	MAF_INRAE=10.833;MAF_USDA=8.235
NC_035083.1	38555810	.	T	C	.	.	MAF_USDA=1.639
NC_035083.1	38555855	.	A	T	.	.	MAF_INRAE=34.81;MAF_USDA=30.588
NC_035083.1	38555947	.	T	C	.	.	MAF_USDA=4.098
NC_035083.1	38555953	.	A	C	.	.	MAF_INRAE=35.443;MAF_USDA=31.176
NC_035083.1	38555954	.	G	T	.	.	MAF_INRAE=21.667;MAF_USDA=41.667
NC_035083.1	38556029	.	A	G	.	.	MAF_INRAE=30.833;MAF_USDA=31.765
NC_035083.1	38556088	.	A	G	.	.	MAF_USDA=3.279
NC_035083.1	38556156	.	G	C	.	.	MAF_USDA=4.098
NC_035083.1	38556330	.	G	A	.	.	MAF_USDA=4.098
NC_035083.1	38556387	.	C	A	.	.	MAF_USDA=39.881
NC_035083.1	38556393	.	T	G	.	.	MAF_USDA=23.77
NC_035083.1	38556455	.	T	G	.	.	MAF_INRAE=6.667
NC_035083.1	38556483	.	T	C	.	.	MAF_INRAE=9.167;MAF_USDA=4.918
NC_035083.1	38556496	.	A	C	.	.	MAF_INRAE=24.167
NC_035083.1	38556532	.	G	A	.	.	MAF_INRAE=9.167;MAF_USDA=4.098
NC_035083.1	38556533	.	T	A	.	.	MAF_INRAE=9.167;MAF_USDA=4.098
NC_035083.1	38556541	.	G	A	.	.	MAF_INRAE=8.228;MAF_USDA=4.098
NC_035083.1	38556542	.	G	T	.	.	MAF_INRAE=9.167;MAF_USDA=4.098
NC_035083.1	38556545	.	C	A	.	.	MAF_INRAE=9.167;MAF_USDA=4.098
NC_035083.1	38556546	.	T	C	.	.	MAF_INRAE=9.167;MAF_USDA=4.098
NC_035083.1	38556571	.	A	G	.	.	MAF_INRAE=34.177;MAF_USDA=47.059
NC_035083.1	38556574	.	A	G	.	.	MAF_INRAE=9.167;MAF_USDA=7.377
NC_035083.1	38556581	.	G	A	.	.	MAF_USDA=2.459
NC_035083.1	38556691	.	G	T	.	.	MAF_INRAE=27.848;MAF_USDA=22.353
NC_035083.1	38556693	.	G	A	.	.	MAF_INRAE=34.81;MAF_USDA=30.588
NC_035083.1	38556736	.	T	G	.	.	MAF_INRAE=32.911;MAF_USDA=18.824
NC_035083.1	38556747	.	A	G	.	.	MAF_USDA=1.639
NC_035083.1	38556769	.	C	T	.	.	MAF_USDA=2.459
NC_035083.1	38556805	.	T	A	.	.	MAF_INRAE=34.81;MAF_USDA=31.176
NC_035083.1	38556925	.	T	G	.	.	MAF_USDA=4.706
NC_035083.1	38556952	.	G	A	.	.	MAF_USDA=2.459
NC_035083.1	38556973	.	T	C	.	.	MAF_INRAE=35.443;MAF_USDA=30.0
NC_035083.1	38557005	.	C	T	.	.	MAF_USDA=8.197
NC_035083.1	38557133	.	A	C	.	.	MAF_INRAE=35.443;MAF_USDA=30.0
NC_035083.1	38557158	.	C	A	.	.	MAF_INRAE=31.013;MAF_USDA=23.77
NC_035083.1	38557223	.	T	C	.	.	MAF_USDA=4.098
NC_035083.1	38557230	.	G	A	.	.	MAF_USDA=1.639
NC_035083.1	38557267	.	T	G	.	.	MAF_USDA=8.333
NC_035083.1	38557287	.	C	A	.	.	MAF_INRAE=5.263;MAF_USDA=14.118
NC_035083.1	38557322	.	T	C	.	.	MAF_INRAE=6.329;MAF_USDA=10.656
NC_035083.1	38557334	.	C	T	.	.	MAF_USDA=47.917
NC_035083.1	38557365	.	T	C	.	.	MAF_INRAE=9.167;MAF_USDA=4.098
NC_035083.1	38557391	.	T	C	.	.	MAF_INRAE=9.167;MAF_USDA=4.098
NC_035083.1	38557530	.	A	G	.	.	MAF_INRAE=9.167;MAF_USDA=4.098
NC_035083.1	38557548	.	C	G	.	.	MAF_USDA=4.098
NC_035083.1	38557580	.	C	T	.	.	MAF_INRAE=31.013;MAF_USDA=23.77
NC_035083.1	38557600	.	T	C	.	.	MAF_INRAE=9.167;MAF_USDA=1.639
NC_035083.1	38557606	.	T	C	.	.	MAF_INRAE=27.848;MAF_USDA=27.059
NC_035083.1	38557614	.	G	A	.	.	MAF_USDA=3.279
NC_035083.1	38557623	.	G	T	.	.	MAF_INRAE=29.114;MAF_USDA=12.295
NC_035083.1	38557627	.	G	T	.	.	MAF_INRAE=30.833;MAF_USDA=30.0
NC_035083.1	38557638	.	G	A	.	.	MAF_INRAE=32.911;MAF_USDA=39.412
NC_035083.1	38557659	.	G	A	.	.	MAF_INRAE=2.5
NC_035083.1	38557693	.	G	A	.	.	MAF_INRAE=30.38;MAF_USDA=22.131
NC_035083.1	38557781	.	C	T	.	.	MAF_INRAE=34.177;MAF_USDA=45.294
NC_035083.1	38557827	.	A	G	.	.	MAF_INRAE=34.81;MAF_USDA=30.588
NC_035083.1	38557848	.	C	T	.	.	MAF_USDA=4.167
NC_035083.1	38557850	.	G	T	.	.	MAF_USDA=4.167
NC_035083.1	38557860	.	C	T	.	.	MAF_INRAE=31.013;MAF_USDA=22.951
NC_035083.1	38557975	.	C	T	.	.	MAF_USDA=3.529
NC_035083.1	38558087	.	A	C	.	.	MAF_INRAE=34.177;MAF_USDA=29.412
NC_035083.1	38558139	.	C	T	.	.	MAF_USDA=1.639
NC_035083.1	38558165	.	G	T	.	.	MAF_INRAE=27.848;MAF_USDA=27.059
NC_035083.1	38558184	.	T	C	.	.	MAF_INRAE=32.911;MAF_USDA=39.412
NC_035083.1	38558189	.	C	A	.	.	MAF_INRAE=34.81;MAF_USDA=30.0
NC_035083.1	38558203	.	T	C	.	.	MAF_INRAE=9.167;MAF_USDA=1.639
NC_035083.1	38558264	.	G	A	.	.	MAF_INRAE=32.911;MAF_USDA=40.0
NC_035083.1	38558280	.	T	C	.	.	MAF_USDA=1.639
NC_035083.1	38558386	.	C	T	.	.	MAF_INRAE=31.013;MAF_USDA=22.951
NC_035083.1	38558456	.	G	C	.	.	MAF_USDA=1.639
NC_035083.1	38558502	.	C	T	.	.	MAF_USDA=3.279
NC_035083.1	38558517	.	C	T	.	.	MAF_USDA=2.459
NC_035083.1	38558597	.	A	T	.	.	MAF_USDA=1.639
NC_035083.1	38558628	.	G	T	.	.	MAF_USDA=1.639
NC_035083.1	38558630	.	C	T	.	.	MAF_USDA=1.639
NC_035083.1	38558635	.	C	T	.	.	MAF_INRAE=35.443;MAF_USDA=29.412
NC_035083.1	38558686	.	T	C	.	.	MAF_INRAE=5.263;MAF_USDA=7.059
NC_035083.1	38558689	.	T	G	.	.	MAF_INRAE=32.911;MAF_USDA=38.824
NC_035083.1	38558706	.	G	A	.	.	MAF_INRAE=2.5;MAF_USDA=1.639
NC_035083.1	38558789	.	G	T	.	.	MAF_INRAE=34.81;MAF_USDA=30.588
NC_035083.1	38558792	.	G	T	.	.	MAF_USDA=1.639
NC_035083.1	38558803	.	C	T	.	.	MAF_USDA=1.639
NC_035083.1	38558823	.	T	C	.	.	MAF_INRAE=34.81;MAF_USDA=30.0
NC_035083.1	38558843	.	TAAAAAAT	TAAAAAAA	.	.	MAF_USDA=41.667
NC_035083.1	38558850	.	T	A	.	.	MAF_INRAE=34.81
NC_035083.1	38558851	.	A	T	.	.	MAF_INRAE=9.167
NC_035083.1	38558873	.	A	T	.	.	MAF_USDA=8.197
NC_035083.1	38558886	.	G	T	.	.	MAF_INRAE=34.81;MAF_USDA=28.235
NC_035083.1	38558906	.	C	T	.	.	MAF_INRAE=34.81;MAF_USDA=28.824
NC_035083.1	38558984	.	C	T	.	.	MAF_INRAE=34.81;MAF_USDA=29.412
NC_035083.1	38559051	.	A	C	.	.	MAF_INRAE=34.81;MAF_USDA=30.588
NC_035083.1	38559052	.	A	G	.	.	MAF_INRAE=30.833;MAF_USDA=30.588
NC_035083.1	38559110	.	C	T	.	.	MAF_INRAE=33.544;MAF_USDA=37.647
NC_035083.1	38559135	.	C	T	.	.	MAF_USDA=3.279
NC_035083.1	38559208	.	A	T	.	.	MAF_USDA=8.333
NC_035083.1	38559240	.	A	C	.	.	MAF_USDA=6.557
NC_035083.1	38559250	.	C	T	.	.	MAF_INRAE=6.329;MAF_USDA=9.016
NC_035083.1	38559270	.	G	T	.	.	MAF_INRAE=2.5
NC_035083.1	38559304	.	C	A	.	.	MAF_INRAE=31.013;MAF_USDA=21.311
NC_035083.1	38559518	.	C	T	.	.	MAF_USDA=1.639
NC_035083.1	38559538	.	T	C	.	.	MAF_INRAE=30.38;MAF_USDA=21.311
NC_035083.1	38559634	.	T	C	.	.	MAF_USDA=1.639
NC_035083.1	38559735	.	C	T	.	.	MAF_USDA=2.941
NC_035083.1	38559805	.	C	T	.	.	MAF_USDA=4.098
NC_035083.1	38559912	.	A	G	.	.	MAF_USDA=4.918
NC_035083.1	38559921	.	A	G	.	.	MAF_INRAE=9.167;MAF_USDA=4.098
NC_035083.1	38559924	.	T	G	.	.	MAF_USDA=2.459
NC_035083.1	38559932	.	G	A	.	.	MAF_INRAE=10.127;MAF_USDA=21.176
NC_035083.1	38559948	.	C	G	.	.	MAF_INRAE=13.291;MAF_USDA=31.765
NC_035083.1	38560012	.	A	C	.	.	MAF_USDA=1.639
NC_035083.1	38560051	.	G	T	.	.	MAF_INRAE=22.152
NC_035083.1	38560080	.	A	C	.	.	MAF_INRAE=39.873;MAF_USDA=46.471
NC_035083.1	38560085	.	G	A	.	.	MAF_USDA=8.333
NC_035083.1	38560091	.	C	T	.	.	MAF_USDA=8.333
NC_035083.1	38560179	.	G	A	.	.	MAF_INRAE=5.263;MAF_USDA=8.824
NC_035083.1	38560264	.	A	G	.	.	MAF_INRAE=27.848;MAF_USDA=24.118
NC_035083.1	38560339	.	G	A	.	.	MAF_USDA=10.417
NC_035083.1	38560377	.	C	T	.	.	MAF_USDA=1.639
NC_035083.1	38560387	.	G	T	.	.	MAF_INRAE=10.127;MAF_USDA=24.706
NC_035083.1	38560403	.	A	T	.	.	MAF_INRAE=18.354;MAF_USDA=37.059
NC_035083.1	38560432	.	G	A	.	.	MAF_INRAE=1.667
NC_035083.1	38560474	.	A	G	.	.	MAF_INRAE=2.5;MAF_USDA=9.836
NC_035083.1	38560526	.	G	T	.	.	MAF_USDA=2.5
NC_035083.1	38560595	.	C	T	.	.	MAF_INRAE=36.709;MAF_USDA=35.882
NC_035083.1	38560755	.	G	C	.	.	MAF_INRAE=2.5;MAF_USDA=5.738
NC_035083.1	38560965	.	G	A	.	.	MAF_USDA=3.279
NC_035083.1	38561123	.	G	T	.	.	MAF_USDA=1.639
NC_035083.1	38561139	.	T	C	.	.	MAF_INRAE=2.5;MAF_USDA=9.016
NC_035083.1	38561154	.	A	G	.	.	MAF_INRAE=9.167;MAF_USDA=4.098
NC_035083.1	38561275	.	T	A	.	.	MAF_INRAE=5.833;MAF_USDA=2.5
NC_035083.1	38561277	.	C	A	.	.	MAF_USDA=1.667
NC_035083.1	38561373	.	C	A	.	.	MAF_INRAE=23.418;MAF_USDA=24.706
NC_035083.1	38561400	.	G	T	.	.	MAF_USDA=8.235
NC_035083.1	38561421	.	T	C	.	.	MAF_INRAE=12.025;MAF_USDA=14.583
NC_035083.1	38561440	.	T	G	.	.	MAF_INRAE=5.263;MAF_USDA=5.952
NC_035083.1	38561447	.	C	A	.	.	MAF_USDA=1.667
NC_035083.1	38561486	.	G	A	.	.	MAF_USDA=2.5
NC_035083.1	38561504	.	G	A	.	.	MAF_INRAE=9.167;MAF_USDA=4.167
NC_035083.1	38561512	.	A	C	.	.	MAF_INRAE=25.949;MAF_USDA=22.024
NC_035083.1	38561528	.	C	T	.	.	MAF_USDA=1.667
NC_035083.1	38561563	.	C	T	.	.	MAF_INRAE=22.152;MAF_USDA=21.765
NC_035083.1	38561594	.	T	C	.	.	MAF_USDA=4.918
NC_035083.1	38561669	.	A	C	.	.	MAF_USDA=3.279
NC_035083.1	38561734	.	G	A	.	.	MAF_USDA=1.639
NC_035083.1	38561753	.	T	G	.	.	MAF_INRAE=22.152
NC_035083.1	38561783	.	C	T	.	.	MAF_USDA=1.639
NC_035083.1	38561869	.	C	T	.	.	MAF_USDA=3.279
NC_035083.1	38561892	.	G	A	.	.	MAF_INRAE=25.949;MAF_USDA=25.882
NC_035083.1	38561917	.	C	A	.	.	MAF_INRAE=5.0;MAF_USDA=5.294
NC_035083.1	38561920	.	C	A	.	.	MAF_USDA=2.459
NC_035083.1	38562062	.	G	A	.	.	MAF_USDA=2.459
NC_035083.1	38562092	.	A	T	.	.	MAF_INRAE=14.167;MAF_USDA=25.294
NC_035083.1	38562117	.	C	T	.	.	MAF_USDA=1.639
NC_035083.1	38562170	.	C	T	.	.	MAF_USDA=1.639
NC_035083.1	38562174	.	C	A	.	.	MAF_USDA=1.639
NC_035083.1	38562186	.	T	C	.	.	MAF_INRAE=31.013;MAF_USDA=8.824
NC_035083.1	38562252	.	A	G	.	.	MAF_INRAE=15.0;MAF_USDA=24.118
NC_035083.1	38562319	.	A	C	.	.	MAF_INRAE=5.0;MAF_USDA=15.294
NC_035083.1	38562324	.	C	A	.	.	MAF_USDA=2.459
NC_035083.1	38562491	.	C	G	.	.	MAF_USDA=3.279
NC_035083.1	38562513	.	G	A	.	.	MAF_INRAE=15.0;MAF_USDA=25.294
NC_035083.1	38562553	.	A	G	.	.	MAF_USDA=2.459
NC_035083.1	38562583	.	A	T	.	.	MAF_USDA=1.639
NC_035083.1	38562781	.	C	T	.	.	MAF_USDA=2.459
NC_035083.1	38562785	.	A	G	.	.	MAF_USDA=8.197
NC_035083.1	38562854	.	G	T	.	.	MAF_USDA=1.639
NC_035083.1	38562943	.	G	T	.	.	MAF_INRAE=24.051;MAF_USDA=3.279
NC_035083.1	38562963	.	G	A	.	.	MAF_USDA=8.333
NC_035083.1	38563008	.	A	G	.	.	MAF_USDA=5.882
NC_035083.1	38563035	.	T	G	.	.	MAF_USDA=3.279
NC_035083.1	38563101	.	T	G	.	.	MAF_INRAE=10.0;MAF_USDA=24.59
NC_035083.1	38563105	.	T	C	.	.	MAF_INRAE=5.0;MAF_USDA=5.882
NC_035083.1	38563108	.	G	T	.	.	MAF_INRAE=5.0;MAF_USDA=6.471
NC_035083.1	38563280	.	A	G	.	.	MAF_USDA=1.639
NC_035083.1	38563438	.	T	G	.	.	MAF_INRAE=5.0;MAF_USDA=6.471
NC_035083.1	38563443	.	A	C	.	.	MAF_USDA=1.639
NC_035083.1	38563471	.	G	T	.	.	MAF_INRAE=10.0;MAF_USDA=24.59
NC_035083.1	38563512	.	T	C	.	.	MAF_INRAE=32.911;MAF_USDA=38.235
NC_035083.1	38563529	.	G	A	.	.	MAF_INRAE=21.519
NC_035083.1	38563580	.	C	T	.	.	MAF_INRAE=31.013;MAF_USDA=8.824
NC_035083.1	38563593	.	A	T	.	.	MAF_INRAE=5.0;MAF_USDA=6.471
NC_035083.1	38563679	.	C	A	.	.	MAF_INRAE=25.316;MAF_USDA=19.412
NC_035083.1	38563691	.	C	G	.	.	MAF_INRAE=5.263
NC_035083.1	38563713	.	A	C	.	.	MAF_INRAE=5.0;MAF_USDA=5.882
NC_035083.1	38563729	.	C	A	.	.	MAF_INRAE=29.114;MAF_USDA=24.706
NC_035083.1	38563761	.	C	T	.	.	MAF_INRAE=29.114;MAF_USDA=25.882
NC_035083.1	38563762	.	C	T	.	.	MAF_INRAE=10.0;MAF_USDA=23.77
NC_035083.1	38563820	.	A	C	.	.	MAF_USDA=1.639
NC_035083.1	38563833	.	T	G	.	.	MAF_USDA=5.294
NC_035083.1	38563839	.	C	T	.	.	MAF_USDA=4.918
NC_035083.1	38563897	.	C	T	.	.	MAF_USDA=8.333
NC_035083.1	38563905	.	C	A	.	.	MAF_USDA=2.459
NC_035083.1	38563924	.	G	A	.	.	MAF_INRAE=5.0;MAF_USDA=6.471
NC_035083.1	38563936	.	G	T	.	.	MAF_USDA=2.459
NC_035083.1	38563944	.	T	G	.	.	MAF_INRAE=29.114;MAF_USDA=25.882
NC_035083.1	38563965	.	C	T	.	.	MAF_INRAE=36.709;MAF_USDA=45.294
NC_035083.1	38563989	.	G	C	.	.	MAF_INRAE=29.114;MAF_USDA=25.882
NC_035083.1	38564033	.	T	C	.	.	MAF_INRAE=10.0;MAF_USDA=27.869
NC_035083.1	38564050	.	C	A	.	.	MAF_USDA=3.279
NC_035083.1	38564052	.	G	A	.	.	MAF_USDA=2.459
NC_035083.1	38564127	.	C	A	.	.	MAF_USDA=1.639
NC_035083.1	38564133	.	A	G	.	.	MAF_INRAE=6.329
NC_035083.1	38564203	.	G	C	.	.	MAF_USDA=1.639
NC_035083.1	38564208	.	C	T	.	.	MAF_USDA=2.459
NC_035083.1	38564209	.	A	G	.	.	MAF_INRAE=10.0;MAF_USDA=27.049
NC_035083.1	38564250	.	C	G	.	.	MAF_INRAE=10.0;MAF_USDA=27.869
NC_035083.1	38564366	.	A	T	.	.	MAF_USDA=1.639
NC_035083.1	38564367	.	G	A	.	.	MAF_USDA=1.639
NC_035083.1	38564369	.	G	C	.	.	MAF_INRAE=31.013;MAF_USDA=26.471
NC_035083.1	38564383	.	C	T	.	.	MAF_USDA=2.459
NC_035083.1	38564452	.	A	C	.	.	MAF_INRAE=10.0
NC_035083.1	38564471	.	A	G	.	.	MAF_USDA=1.639
NC_035083.1	38564473	.	G	A	.	.	MAF_USDA=5.882
NC_035083.1	38564474	.	G	A	.	.	MAF_USDA=1.639
NC_035083.1	38564587	.	G	T	.	.	MAF_USDA=2.941
NC_035083.1	38564598	.	T	C	.	.	MAF_INRAE=8.861;MAF_USDA=11.176
NC_035083.1	38564712	.	C	T	.	.	MAF_USDA=2.459
NC_035083.1	38564722	.	C	T	.	.	MAF_USDA=1.639
NC_035083.1	38564723	.	A	G	.	.	MAF_INRAE=5.0;MAF_USDA=5.882
NC_035083.1	38564741	.	A	T	.	.	MAF_INRAE=3.165;MAF_USDA=9.412
NC_035083.1	38564747	.	T	C	.	.	MAF_USDA=3.279
NC_035083.1	38564844	.	G	A	.	.	MAF_INRAE=10.0;MAF_USDA=20.588
NC_035083.1	38564901	.	G	A	.	.	MAF_USDA=2.459
NC_035083.1	38564915	.	C	T	.	.	MAF_INRAE=37.342;MAF_USDA=48.824
NC_035083.1	38564953	.	T	C	.	.	MAF_INRAE=10.0;MAF_USDA=22.353
NC_035083.1	38564966	.	T	C	.	.	MAF_INRAE=32.911;MAF_USDA=42.941
NC_035083.1	38564982	.	G	A	.	.	MAF_USDA=6.557
NC_035083.1	38565022	.	C	T	.	.	MAF_INRAE=25.316;MAF_USDA=17.647
NC_035083.1	38565052	.	T	C	.	.	MAF_INRAE=13.333;MAF_USDA=28.824
NC_035083.1	38565071	.	T	C	.	.	MAF_INRAE=8.861;MAF_USDA=11.176
NC_035083.1	38565074	.	T	C	.	.	MAF_INRAE=10.833
NC_035083.1	38565100	.	T	G	.	.	MAF_USDA=4.098
NC_035083.1	38565129	.	G	T	.	.	MAF_USDA=2.459
NC_035083.1	38565131	.	C	T	.	.	MAF_USDA=2.459
NC_035083.1	38565134	.	T	G	.	.	MAF_USDA=2.459
NC_035083.1	38565135	.	T	G	.	.	MAF_USDA=2.459
NC_035083.1	38565163	.	C	T	.	.	MAF_USDA=3.279
NC_035083.1	38565169	.	G	A	.	.	MAF_INRAE=12.658;MAF_USDA=14.706
NC_035083.1	38565177	.	T	C	.	.	MAF_USDA=14.583
NC_035083.1	38565193	.	G	A	.	.	MAF_INRAE=20.0;MAF_USDA=16.471
NC_035083.1	38565227	.	G	A	.	.	MAF_USDA=4.098
NC_035083.1	38565244	.	C	T	.	.	MAF_USDA=3.279
NC_035083.1	38565260	.	G	A	.	.	MAF_USDA=3.279
NC_035083.1	38565348	.	C	T	.	.	MAF_INRAE=8.861;MAF_USDA=2.459
NC_035083.1	38565377	.	A	T	.	.	MAF_INRAE=12.5;MAF_USDA=13.529
NC_035083.1	38565380	.	G	C	.	.	MAF_USDA=1.639
NC_035083.1	38565408	.	A	C	.	.	MAF_INRAE=22.152;MAF_USDA=10.588
NC_035083.1	38565440	.	C	A	.	.	MAF_INRAE=25.316;MAF_USDA=18.235
NC_035083.1	38565465	.	G	A	.	.	MAF_INRAE=10.0;MAF_USDA=3.279
NC_035083.1	38565469	.	G	A	.	.	MAF_INRAE=10.0;MAF_USDA=3.279
NC_035083.1	38565471	.	C	A	.	.	MAF_USDA=3.279
NC_035083.1	38565480	.	C	T	.	.	MAF_INRAE=25.316;MAF_USDA=17.647
NC_035083.1	38565482	.	T	C	.	.	MAF_INRAE=41.139;MAF_USDA=46.471
NC_035083.1	38565489	.	A	C	.	.	MAF_INRAE=25.949;MAF_USDA=25.294
NC_035083.1	38565498	.	T	G	.	.	MAF_INRAE=25.949;MAF_USDA=26.471
NC_035083.1	38565507	.	T	C	.	.	MAF_INRAE=25.949;MAF_USDA=26.471
NC_035083.1	38565536	.	C	G	.	.	MAF_USDA=1.639
NC_035083.1	38565544	.	G	A	.	.	MAF_INRAE=10.0;MAF_USDA=7.377
NC_035083.1	38565550	.	A	C	.	.	MAF_INRAE=6.962;MAF_USDA=8.197
NC_035083.1	38565619	.	T	G	.	.	MAF_INRAE=25.949;MAF_USDA=25.882
NC_035083.1	38565624	.	T	A	.	.	MAF_INRAE=25.949;MAF_USDA=24.118
NC_035083.1	38565684	.	T	C	.	.	MAF_INRAE=22.152
NC_035083.1	38565688	.	C	T	.	.	MAF_INRAE=8.861;MAF_USDA=11.765
NC_035083.1	38565717	.	C	T	.	.	MAF_INRAE=5.263;MAF_USDA=6.25
NC_035083.1	38565721	.	T	C	.	.	MAF_INRAE=3.333
NC_035083.1	38565744	.	A	G	.	.	MAF_INRAE=15.789;MAF_USDA=24.706
NC_035083.1	38565872	.	T	G	.	.	MAF_INRAE=5.0;MAF_USDA=5.294
NC_035083.1	38565935	.	T	G	.	.	MAF_INRAE=8.861;MAF_USDA=14.881
NC_035083.1	38565949	.	A	G	.	.	MAF_INRAE=2.5;MAF_USDA=1.639
NC_035083.1	38565967	.	T	A	.	.	MAF_INRAE=25.949;MAF_USDA=24.706
NC_035083.1	38566034	.	A	T	.	.	MAF_INRAE=25.949;MAF_USDA=25.882
NC_035083.1	38566081	.	T	A	.	.	MAF_INRAE=25.949;MAF_USDA=23.81
NC_035083.1	38566130	.	G	A	.	.	MAF_USDA=4.098
NC_035083.1	38566144	.	T	A	.	.	MAF_USDA=2.459
NC_035083.1	38566186	.	T	C	.	.	MAF_INRAE=39.873;MAF_USDA=46.471
NC_035083.1	38566232	.	T	C	.	.	MAF_USDA=9.016
NC_035083.1	38566233	.	G	A	.	.	MAF_USDA=11.765
NC_035083.1	38566235	.	C	A	.	.	MAF_INRAE=20.0;MAF_USDA=25.0
NC_035083.1	38566261	.	C	T	.	.	MAF_INRAE=22.785;MAF_USDA=10.588
NC_035083.1	38566323	.	T	A	.	.	MAF_INRAE=22.785;MAF_USDA=10.588
NC_035083.1	38566328	.	G	A	.	.	MAF_INRAE=5.263;MAF_USDA=6.25
NC_035083.1	38566381	.	T	A	.	.	MAF_USDA=2.459
NC_035083.1	38566384	.	C	A	.	.	MAF_INRAE=25.316;MAF_USDA=17.647
NC_035083.1	38566390	.	C	T	.	.	MAF_USDA=1.639
NC_035083.1	38566392	.	G	T	.	.	MAF_INRAE=5.0;MAF_USDA=6.471
NC_035083.1	38566414	.	G	A	.	.	MAF_USDA=1.639
NC_035083.1	38566415	.	G	A	.	.	MAF_INRAE=10.0;MAF_USDA=3.279
NC_035083.1	38566451	.	T	C	.	.	MAF_USDA=1.639
NC_035083.1	38566500	.	G	A	.	.	MAF_INRAE=10.0;MAF_USDA=3.279
NC_035083.1	38566511	.	C	A	.	.	MAF_INRAE=10.526;MAF_USDA=11.176
NC_035083.1	38566565	.	C	A	.	.	MAF_USDA=3.279
NC_035083.1	38566661	.	G	A	.	.	MAF_INRAE=10.0;MAF_USDA=3.279
NC_035083.1	38566674	.	C	T	.	.	MAF_USDA=1.639
NC_035083.1	38566685	.	G	A	.	.	MAF_USDA=1.639
NC_035083.1	38566819	.	A	G	.	.	MAF_USDA=6.471
NC_035083.1	38566821	.	C	T	.	.	MAF_USDA=1.639
NC_035083.1	38566828	.	A	T	.	.	MAF_USDA=1.639
NC_035083.1	38566841	.	C	T	.	.	MAF_INRAE=25.949;MAF_USDA=27.059
NC_035083.1	38566842	.	G	A	.	.	MAF_USDA=2.941
NC_035083.1	38566866	.	C	T	.	.	MAF_INRAE=25.316;MAF_USDA=18.235
NC_035083.1	38566896	.	G	A	.	.	MAF_USDA=15.294
NC_035083.1	38566934	.	T	C	.	.	MAF_USDA=2.459
NC_035083.1	38566935	.	G	A	.	.	MAF_USDA=2.459
NC_035083.1	38566939	.	T	C	.	.	MAF_INRAE=25.949;MAF_USDA=24.706
NC_035083.1	38566941	.	G	T	.	.	MAF_INRAE=28.333;MAF_USDA=10.0
NC_035083.1	38566979	.	T	C	.	.	MAF_INRAE=8.228;MAF_USDA=14.706
NC_035083.1	38566990	.	T	C	.	.	MAF_INRAE=23.418;MAF_USDA=10.588
NC_035083.1	38567012	.	T	A	.	.	MAF_INRAE=25.949;MAF_USDA=24.118
NC_035083.1	38567056	.	C	T	.	.	MAF_USDA=9.412
NC_035083.1	38567106	.	T	G	.	.	MAF_USDA=2.459
NC_035083.1	38567107	.	A	G	.	.	MAF_INRAE=25.316;MAF_USDA=17.647
NC_035083.1	38567269	.	C	A	.	.	MAF_INRAE=8.861;MAF_USDA=10.588
NC_035083.1	38567273	.	C	T	.	.	MAF_INRAE=32.911;MAF_USDA=20.0
NC_035083.1	38567284	.	G	A	.	.	MAF_INRAE=25.949;MAF_USDA=25.294
NC_035083.1	38567304	.	G	A	.	.	MAF_INRAE=10.0;MAF_USDA=3.279
NC_035083.1	38567332	.	C	T	.	.	MAF_INRAE=25.949;MAF_USDA=24.706
NC_035083.1	38567342	.	T	A	.	.	MAF_USDA=14.706
NC_035083.1	38567343	.	T	C	.	.	MAF_INRAE=6.329;MAF_USDA=2.083
NC_035083.1	38567388	.	A	G	.	.	MAF_USDA=3.279
NC_035083.1	38567409	.	C	G	.	.	MAF_USDA=2.459
NC_035083.1	38567427	.	A	C	.	.	MAF_USDA=1.639
NC_035083.1	38567428	.	T	A	.	.	MAF_USDA=1.639
NC_035083.1	38567429	.	A	G	.	.	MAF_USDA=2.459
NC_035083.1	38567451	.	C	A	.	.	MAF_INRAE=10.0;MAF_USDA=3.279
NC_035083.1	38567461	.	C	T	.	.	MAF_INRAE=8.861;MAF_USDA=15.882
NC_035083.1	38567477	.	C	G	.	.	MAF_USDA=2.459
NC_035083.1	38567488	.	A	T	.	.	MAF_USDA=2.459
NC_035083.1	38567494	.	A	G	.	.	MAF_INRAE=32.278;MAF_USDA=42.353
NC_035083.1	38567556	.	G	A	.	.	MAF_USDA=2.586
NC_035083.1	38567654	.	G	A	.	.	MAF_USDA=2.586
NC_035083.1	38567663	.	A	T	.	.	MAF_USDA=8.621
NC_035083.1	38567664	.	T	A	.	.	MAF_USDA=8.621
NC_035083.1	38567686	.	C	A	.	.	MAF_USDA=4.31
NC_035083.1	38567747	.	CG	CA	.	.	MAF_USDA=2.174
NC_035083.1	38567759	.	C	T	.	.	MAF_USDA=9.259
NC_035083.1	38567764	.	A	T	.	.	MAF_USDA=2.174
NC_035083.1	38567797	.	C	A	.	.	MAF_USDA=13.043
NC_035083.1	38567820	.	T	C	.	.	MAF_USDA=2.586
NC_035083.1	38567825	.	C	T	.	.	MAF_USDA=1.724
NC_035083.1	38567830	.	G	A	.	.	MAF_USDA=2.586
NC_035083.1	38567867	.	G	A	.	.	MAF_USDA=17.284
NC_035083.1	38567869	.	G	A	.	.	MAF_USDA=19.753
NC_035083.1	38567912	.	C	A	.	.	MAF_USDA=3.448
NC_035083.1	38568023	.	G	A	.	.	MAF_USDA=1.724
NC_035083.1	38568115	.	T	C	.	.	MAF_USDA=3.448
NC_035083.1	38568196	.	C	T	.	.	MAF_USDA=3.448
NC_035083.1	38568246	.	G	A	.	.	MAF_USDA=2.586
NC_035083.1	38568335	.	C	T	.	.	MAF_USDA=1.667
NC_035083.1	38568336	.	G	T	.	.	MAF_USDA=5.833
NC_035083.1	38568357	.	C	T	.	.	MAF_USDA=2.586
NC_035083.1	38568379	.	C	T	.	.	MAF_USDA=7.759
NC_035083.1	38568396	.	G	T	.	.	MAF_USDA=3.448
NC_035083.1	38568397	.	C	A	.	.	MAF_USDA=6.897
NC_035083.1	38568459	.	C	T	.	.	MAF_USDA=29.63
NC_035083.1	38568488	.	T	G	.	.	MAF_USDA=35.185
NC_035083.1	38568494	.	C	T	.	.	MAF_USDA=18.519
NC_035083.1	38568520	.	C	A	.	.	MAF_USDA=36.957
NC_035083.1	38568579	.	G	A	.	.	MAF_USDA=17.073
NC_035083.1	38568630	.	A	G	.	.	MAF_USDA=11.111
NC_035083.1	38568693	.	C	G	.	.	MAF_USDA=1.724
NC_035083.1	38568737	.	T	C	.	.	MAF_USDA=30.247
NC_035083.1	38568754	.	A	T	.	.	MAF_USDA=2.586
NC_035083.1	38568765	.	T	C	.	.	MAF_USDA=35.185
NC_035083.1	38568805	.	G	A	.	.	MAF_USDA=35.185
NC_035083.1	38568807	.	C	T	.	.	MAF_USDA=29.63
NC_035083.1	38568810	.	T	C	.	.	MAF_USDA=35.185
NC_035083.1	38568817	.	C	A	.	.	MAF_USDA=20.37
NC_035083.1	38568836	.	A	T	.	.	MAF_USDA=2.586
NC_035083.1	38568870	.	T	G	.	.	MAF_USDA=23.913
NC_035083.1	38568888	.	A	G	.	.	MAF_USDA=2.459
NC_035083.1	38568895	.	A	G	.	.	MAF_USDA=36.957
NC_035083.1	38568909	.	C	T	.	.	MAF_USDA=20.122
NC_035083.1	38568927	.	G	T	.	.	MAF_USDA=15.217
NC_035083.1	38568960	.	G	A	.	.	MAF_USDA=17.284
NC_035083.1	38568982	.	C	T	.	.	MAF_USDA=3.704
NC_035083.1	38569005	.	T	C	.	.	MAF_USDA=3.448
NC_035083.1	38569185	.	G	T	.	.	MAF_USDA=4.348
NC_035083.1	38569242	.	C	T	.	.	MAF_USDA=9.483
NC_035083.1	38569246	.	A	G	.	.	MAF_USDA=11.728
NC_035083.1	38569263	.	A	G	.	.	MAF_USDA=20.37
NC_035083.1	38569275	.	A	G	.	.	MAF_USDA=3.448
NC_035083.1	38569282	.	T	C	.	.	MAF_USDA=7.927
NC_035083.1	38569307	.	A	G	.	.	MAF_USDA=1.724
NC_035083.1	38569339	.	A	G	.	.	MAF_USDA=3.448
NC_035083.1	38569383	.	A	C	.	.	MAF_USDA=16.471
NC_035083.1	38569390	.	G	T	.	.	MAF_INRAE=21.519;MAF_USDA=29.167
NC_035083.1	38569404	.	C	A	.	.	MAF_USDA=29.508
NC_035083.1	38569436	.	G	A	.	.	MAF_INRAE=43.038;MAF_USDA=37.059
NC_035083.1	38569445	.	G	T	.	.	MAF_INRAE=34.177;MAF_USDA=26.471
NC_035083.1	38569610	.	G	A	.	.	MAF_INRAE=8.861;MAF_USDA=15.882
NC_035083.1	38569668	.	A	G	.	.	MAF_USDA=1.639
NC_035083.1	38569669	.	C	T	.	.	MAF_USDA=1.639
NC_035083.1	38569670	.	G	A	.	.	MAF_INRAE=10.0;MAF_USDA=2.459
NC_035083.1	38569727	.	A	G	.	.	MAF_USDA=1.639
NC_035083.1	38569763	.	C	A	.	.	MAF_USDA=4.918
NC_035083.1	38569765	.	C	T	.	.	MAF_INRAE=9.167;MAF_USDA=1.639
NC_035083.1	38569927	.	A	G	.	.	MAF_USDA=15.294
NC_035083.1	38569985	.	C	T	.	.	MAF_USDA=1.639
NC_035083.1	38569989	.	TCCAAAC	TCCAAAA	.	.	MAF_USDA=16.667
NC_035083.1	38570019	.	C	T	.	.	MAF_INRAE=6.329;MAF_USDA=11.765
NC_035083.1	38570080	.	C	A	.	.	MAF_USDA=4.098
NC_035083.1	38570098	.	G	A	.	.	MAF_INRAE=8.861;MAF_USDA=14.118
NC_035083.1	38570123	.	A	C	.	.	MAF_USDA=2.941
NC_035083.1	38570126	.	T	C	.	.	MAF_USDA=1.639
NC_035083.1	38570140	.	C	G	.	.	MAF_USDA=1.639
NC_035083.1	38570141	.	A	G	.	.	MAF_USDA=2.459
NC_035083.1	38570193	.	A	T	.	.	MAF_USDA=8.333
NC_035083.1	38570264	.	G	T	.	.	MAF_INRAE=9.167;MAF_USDA=3.279
NC_035083.1	38570323	.	G	A	.	.	MAF_INRAE=6.329;MAF_USDA=11.176
NC_035083.1	38570339	.	A	G	.	.	MAF_INRAE=2.5;MAF_USDA=2.459
NC_035083.1	38570343	.	C	A	.	.	MAF_INRAE=25.316;MAF_USDA=17.059
NC_035083.1	38570346	.	T	G	.	.	MAF_INRAE=19.167;MAF_USDA=11.176
NC_035083.1	38570355	.	A	G	.	.	MAF_USDA=14.706
NC_035083.1	38570390	.	C	T	.	.	MAF_USDA=2.459
NC_035083.1	38570477	.	T	G	.	.	MAF_INRAE=20.253;MAF_USDA=27.083
NC_035083.1	38570560	.	C	T	.	.	MAF_USDA=15.882
NC_035083.1	38570566	.	C	A,*	.	.	MAF_INRAE=11.392;MAF_USDA=15.882
NC_035083.1	38570602	.	T	C	.	.	MAF_INRAE=39.873;MAF_USDA=30.0
NC_035083.1	38570670	.	G	T	.	.	MAF_INRAE=40.506;MAF_USDA=31.176
NC_035083.1	38570756	.	A	C	.	.	MAF_USDA=7.377
NC_035083.1	38570772	.	C	A	.	.	MAF_INRAE=6.329;MAF_USDA=11.176
NC_035083.1	38570806	.	G	A	.	.	MAF_INRAE=25.316;MAF_USDA=17.647
NC_035083.1	38570849	.	G	T	.	.	MAF_INRAE=28.481;MAF_USDA=12.941
NC_035083.1	38570928	.	G	T	.	.	MAF_INRAE=39.873;MAF_USDA=28.235
NC_035083.1	38570959	.	A	G	.	.	MAF_INRAE=39.873;MAF_USDA=27.647
NC_035083.1	38571018	.	A	C	.	.	MAF_INRAE=10.0;MAF_USDA=3.279
NC_035083.1	38571022	.	T	C	.	.	MAF_USDA=2.459
NC_035083.1	38571029	.	G	A	.	.	MAF_USDA=1.639
NC_035083.1	38571094	.	T	A	.	.	MAF_INRAE=25.316;MAF_USDA=17.647
NC_035083.1	38571140	.	A	C	.	.	MAF_USDA=2.941
NC_035083.1	38571274	.	T	C	.	.	MAF_USDA=2.5
NC_035083.1	38571280	.	G	A	.	.	MAF_INRAE=25.316;MAF_USDA=17.647
NC_035083.1	38571338	.	C	G	.	.	MAF_INRAE=9.167;MAF_USDA=1.639
NC_035083.1	38571364	.	A	T	.	.	MAF_USDA=5.294
NC_035083.1	38571402	.	C	A	.	.	MAF_INRAE=8.861;MAF_USDA=15.882
NC_035083.1	38571434	.	C	A	.	.	MAF_INRAE=47.468;MAF_USDA=21.176
NC_035083.1	38571473	.	C	T	.	.	MAF_INRAE=25.316;MAF_USDA=17.647
NC_035083.1	38571490	.	C	T	.	.	MAF_INRAE=28.481;MAF_USDA=15.882
NC_035083.1	38571496	.	C	G	.	.	MAF_USDA=1.639
NC_035083.1	38571519	.	T	A	.	.	MAF_USDA=2.459
NC_035083.1	38571527	.	C	A	.	.	MAF_USDA=2.459
NC_035083.1	38571612	.	A	C	.	.	MAF_INRAE=15.19;MAF_USDA=27.059
NC_035083.1	38571657	.	C	T	.	.	MAF_INRAE=10.0;MAF_USDA=1.639
NC_035083.1	38571677	.	A	C	.	.	MAF_INRAE=36.076;MAF_USDA=30.0
NC_035083.1	38571786	.	A	G	.	.	MAF_INRAE=36.076;MAF_USDA=31.176
NC_035083.1	38571805	.	G	T	.	.	MAF_USDA=14.706
NC_035083.1	38571814	.	G	T	.	.	MAF_INRAE=27.5
NC_035083.1	38571835	.	T	G	.	.	MAF_INRAE=25.316;MAF_USDA=17.647
NC_035083.1	38571848	.	A	G	.	.	MAF_INRAE=23.418;MAF_USDA=21.176
NC_035083.1	38571884	.	C	A	.	.	MAF_INRAE=11.392;MAF_USDA=14.118
NC_035083.1	38571933	.	A	G	.	.	MAF_INRAE=39.241;MAF_USDA=32.941
NC_035083.1	38571985	.	C	T	.	.	MAF_USDA=17.059
NC_035083.1	38572114	.	A	T	.	.	MAF_INRAE=5.263;MAF_USDA=48.235
NC_035083.1	38572161	.	T	C	.	.	MAF_INRAE=25.316;MAF_USDA=16.471
NC_035083.1	38572178	.	G	A	.	.	MAF_INRAE=25.316;MAF_USDA=17.059
NC_035083.1	38572274	.	C	A	.	.	MAF_INRAE=21.519;MAF_USDA=29.167
NC_035083.1	38572307	.	A	G	.	.	MAF_USDA=1.639
NC_035083.1	38572343	.	G	A	.	.	MAF_USDA=1.639
NC_035083.1	38572352	.	G	A	.	.	MAF_INRAE=25.316;MAF_USDA=18.235
NC_035083.1	38572356	.	T	A	.	.	MAF_USDA=2.941
NC_035083.1	38572497	.	T	G	.	.	MAF_INRAE=27.215;MAF_USDA=50.0
NC_035083.1	38572569	.	G	T	.	.	MAF_USDA=17.647
NC_035083.1	38572574	.	T	C	.	.	MAF_USDA=1.639
NC_035083.1	38572664	.	A	G	.	.	MAF_USDA=1.639
NC_035083.1	38572758	.	C	T	.	.	MAF_USDA=2.5
NC_035083.1	38572924	.	T	C	.	.	MAF_USDA=8.235
NC_035083.1	38573043	.	G	T	.	.	MAF_USDA=1.639
NC_035083.1	38573075	.	C	T	.	.	MAF_INRAE=11.392;MAF_USDA=13.095
NC_035083.1	38573099	.	T	C	.	.	MAF_INRAE=11.392;MAF_USDA=13.095
NC_035083.1	38573182	.	T	G	.	.	MAF_INRAE=5.0;MAF_USDA=17.262
NC_035083.1	38573251	.	C	T	.	.	MAF_INRAE=23.418;MAF_USDA=29.167
NC_035083.1	38573285	.	T	C	.	.	MAF_INRAE=5.0;MAF_USDA=13.69
NC_035083.1	38573297	.	G	A	.	.	MAF_USDA=2.5
NC_035083.1	38573316	.	C	T	.	.	MAF_USDA=6.548
NC_035083.1	38573321	.	A	G	.	.	MAF_INRAE=27.215;MAF_USDA=35.714
NC_035083.1	38573370	.	T	A	.	.	MAF_USDA=14.706
NC_035083.1	38573394	.	A	G	.	.	MAF_USDA=8.333
NC_035083.1	38573397	.	G	A	.	.	MAF_INRAE=5.0
NC_035083.1	38573469	.	A	G	.	.	MAF_INRAE=5.0;MAF_USDA=6.471
NC_035083.1	38573478	.	G	T	.	.	MAF_USDA=1.639
NC_035083.1	38573494	.	T	G	.	.	MAF_USDA=1.639
NC_035083.1	38573567	.	C	T	.	.	MAF_INRAE=10.0;MAF_USDA=1.639
NC_035083.1	38573583	.	G	T	.	.	MAF_INRAE=18.987;MAF_USDA=15.882
NC_035083.1	38573600	.	T	A	.	.	MAF_INRAE=26.667;MAF_USDA=22.917
NC_035083.1	38573623	.	A	C	.	.	MAF_USDA=2.5
NC_035083.1	38573641	.	T	G	.	.	MAF_USDA=4.918
NC_035083.1	38573679	.	C	T	.	.	MAF_USDA=3.279
NC_035083.1	38573689	.	G	T	.	.	MAF_USDA=9.016
NC_035083.1	38573728	.	C	A	.	.	MAF_USDA=1.667
NC_035083.1	38573824	.	G	T	.	.	MAF_INRAE=2.632
NC_035083.1	38573827	.	G	A	.	.	MAF_USDA=11.176
NC_035083.1	38573838	.	G	A	.	.	MAF_USDA=9.412
NC_035083.1	38573844	.	G	T	.	.	MAF_USDA=11.765
NC_035083.1	38573847	.	C	A	.	.	MAF_INRAE=6.667;MAF_USDA=45.833
NC_035083.1	38573860	.	G	C	.	.	MAF_INRAE=2.632
NC_035083.1	38573870	.	A	G	.	.	MAF_USDA=39.583
NC_035083.1	38574116	.	T	A	.	.	MAF_INRAE=10.526;MAF_USDA=2.5
NC_035083.1	38574213	.	T	C	.	.	MAF_USDA=1.639
NC_035083.1	38574217	.	C	A	.	.	MAF_USDA=1.639
NC_035083.1	38574306	.	C	G	.	.	MAF_USDA=2.459
NC_035083.1	38574379	.	G	A	.	.	MAF_USDA=1.639
NC_035083.1	38574407	.	C	T	.	.	MAF_USDA=4.918
NC_035083.1	38574464	.	C	T	.	.	MAF_USDA=1.639
NC_035083.1	38574492	.	T	G	.	.	MAF_USDA=1.639
NC_035083.1	38574736	.	G	A	.	.	MAF_USDA=1.639
NC_035083.1	38574740	.	G	A	.	.	MAF_INRAE=11.392;MAF_USDA=14.118
NC_035083.1	38574744	.	G	C	.	.	MAF_INRAE=22.152
NC_035083.1	38574860	.	T	A	.	.	MAF_INRAE=26.316;MAF_USDA=30.0
NC_035083.1	38574889	.	A	G	.	.	MAF_INRAE=5.263;MAF_USDA=29.167
NC_035083.1	38574903	.	C	G	.	.	MAF_USDA=20.833
NC_035083.1	38574921	.	A	G	.	.	MAF_USDA=1.639
NC_035083.1	38574928	.	G	A	.	.	MAF_USDA=1.639
NC_035083.1	38574972	.	C	T	.	.	MAF_USDA=2.459
NC_035083.1	38574984	.	T	C	.	.	MAF_INRAE=6.962
NC_035083.1	38575051	.	T	G	.	.	MAF_INRAE=22.152;MAF_USDA=17.647
NC_035083.1	38575073	.	C	A	.	.	MAF_INRAE=6.329;MAF_USDA=2.083
NC_035083.1	38575079	.	G	T	.	.	MAF_INRAE=24.684;MAF_USDA=17.647
NC_035083.1	38575094	.	A	T	.	.	MAF_INRAE=28.481;MAF_USDA=28.824
NC_035083.1	38575101	.	C	T	.	.	MAF_USDA=1.639
NC_035083.1	38575108	.	C	T	.	.	MAF_INRAE=28.481;MAF_USDA=29.412
NC_035083.1	38575123	.	G	A	.	.	MAF_INRAE=46.835;MAF_USDA=45.882
NC_035083.1	38575221	.	G	A	.	.	MAF_INRAE=27.848;MAF_USDA=35.294
NC_035083.1	38575259	.	C	T	.	.	MAF_USDA=7.377
NC_035083.1	38575330	.	G	C	.	.	MAF_USDA=1.639
NC_035083.1	38575369	.	G	A	.	.	MAF_USDA=4.918
NC_035083.1	38575475	.	A	G	.	.	MAF_INRAE=10.0;MAF_USDA=1.639
NC_035083.1	38575572	.	A	T	.	.	MAF_USDA=2.459
NC_035083.1	38575590	.	T	C	.	.	MAF_INRAE=36.076;MAF_USDA=37.059
NC_035083.1	38575627	.	G	T	.	.	MAF_USDA=2.459
NC_035083.1	38575692	.	T	G	.	.	MAF_INRAE=42.105;MAF_USDA=17.647
NC_035083.1	38575755	.	G	A	.	.	MAF_USDA=8.333
NC_035083.1	38575798	.	C	A	.	.	MAF_USDA=4.167
NC_035083.1	38575832	.	T	C	.	.	MAF_USDA=4.167
NC_035083.1	38575851	.	T	C	.	.	MAF_USDA=2.459
NC_035083.1	38575856	.	C	G	.	.	MAF_INRAE=11.392;MAF_USDA=17.059
NC_035083.1	38575883	.	C	T	.	.	MAF_INRAE=46.835;MAF_USDA=44.118
NC_035083.1	38575902	.	T	A	.	.	MAF_INRAE=11.392;MAF_USDA=14.706
NC_035083.1	38575941	.	A	G	.	.	MAF_USDA=1.639
NC_035083.1	38575971	.	C	G	.	.	MAF_USDA=1.639
NC_035083.1	38576018	.	A	C	.	.	MAF_USDA=1.639
NC_035083.1	38576029	.	C	T	.	.	MAF_INRAE=11.392;MAF_USDA=15.882
NC_035083.1	38576089	.	A	G	.	.	MAF_INRAE=22.785;MAF_USDA=34.118
NC_035083.1	38576131	.	G	A	.	.	MAF_USDA=2.459
NC_035083.1	38576132	.	G	T	.	.	MAF_USDA=1.639
NC_035083.1	38576195	.	A	C	.	.	MAF_INRAE=10.0;MAF_USDA=1.639
NC_035083.1	38576224	.	T	C	.	.	MAF_USDA=1.639
NC_035083.1	38576310	.	C	G	.	.	MAF_USDA=1.639
NC_035083.1	38576319	.	C	G	.	.	MAF_INRAE=22.785;MAF_USDA=27.059
NC_035083.1	38576327	.	C	T	.	.	MAF_USDA=1.639
NC_035083.1	38576339	.	T	A	.	.	MAF_INRAE=11.392;MAF_USDA=15.294
NC_035083.1	38576501	.	C	T	.	.	MAF_INRAE=21.519;MAF_USDA=29.167
NC_035083.1	38576526	.	T	G	.	.	MAF_USDA=1.639
NC_035083.1	38576550	.	A	G	.	.	MAF_INRAE=15.833;MAF_USDA=11.176
NC_035083.1	38576651	.	T	A	.	.	MAF_USDA=2.083
NC_035083.1	38576655	.	T	C	.	.	MAF_USDA=1.639
NC_035083.1	38576696	.	T	A	.	.	MAF_INRAE=25.316;MAF_USDA=25.0
NC_035083.1	38576746	.	G	T	.	.	MAF_USDA=7.647
NC_035083.1	38576787	.	C	T	.	.	MAF_USDA=4.098
NC_035083.1	38576797	.	T	C	.	.	MAF_USDA=1.639
NC_035083.1	38576804	.	A	C	.	.	MAF_USDA=1.639
NC_035083.1	38576817	.	A	G	.	.	MAF_INRAE=5.263;MAF_USDA=6.25
NC_035083.1	38576871	.	G	T	.	.	MAF_INRAE=48.101;MAF_USDA=48.824
NC_035083.1	38576877	.	C	T	.	.	MAF_USDA=4.098
NC_035083.1	38576999	.	T	C	.	.	MAF_INRAE=11.392;MAF_USDA=15.294
NC_035083.1	38577028	.	C	T	.	.	MAF_USDA=4.706
NC_035083.1	38577090	.	T	G	.	.	MAF_USDA=1.639
NC_035083.1	38577111	.	C	T	.	.	MAF_INRAE=5.263
NC_035083.1	38577117	.	C	T	.	.	MAF_USDA=1.639
NC_035083.1	38577159	.	C	A	.	.	MAF_INRAE=21.519;MAF_USDA=29.167
NC_035083.1	38577176	.	C	A	.	.	MAF_INRAE=8.861;MAF_USDA=14.706
NC_035083.1	38577192	.	T	C	.	.	MAF_INRAE=6.329;MAF_USDA=2.941
NC_035083.1	38577298	.	T	A	.	.	MAF_USDA=1.639
NC_035083.1	38577329	.	G	T	.	.	MAF_INRAE=10.759;MAF_USDA=15.294
NC_035083.1	38577343	.	C	T	.	.	MAF_INRAE=6.329;MAF_USDA=2.459
NC_035083.1	38577367	.	T	G	.	.	MAF_USDA=1.639
NC_035083.1	38577574	.	G	A	.	.	MAF_INRAE=44.937;MAF_USDA=24.706
NC_035083.1	38577586	.	T	C	.	.	MAF_USDA=1.639
NC_035083.1	38577622	.	G	A	.	.	MAF_USDA=1.639
NC_035083.1	38577627	.	A	T	.	.	MAF_INRAE=11.392;MAF_USDA=13.529
NC_035083.1	38577846	.	C	T	.	.	MAF_INRAE=15.0;MAF_USDA=10.0
NC_035083.1	38577917	.	G	A	.	.	MAF_INRAE=2.5;MAF_USDA=1.639
NC_035083.1	38577990	.	C	G	.	.	MAF_USDA=1.639
NC_035083.1	38578019	.	C	A	.	.	MAF_USDA=1.639
NC_035083.1	38578076	.	C	A	.	.	MAF_INRAE=6.329
NC_035083.1	38578100	.	G	A	.	.	MAF_INRAE=6.329;MAF_USDA=2.083
NC_035083.1	38578150	.	G	A	.	.	MAF_INRAE=11.392;MAF_USDA=15.294
NC_035083.1	38578159	.	A	G	.	.	MAF_INRAE=6.329;MAF_USDA=3.279
NC_035083.1	38578325	.	G	A	.	.	MAF_INRAE=5.263;MAF_USDA=6.25
NC_035083.1	38578450	.	G	A	.	.	MAF_INRAE=15.789;MAF_USDA=2.459
NC_035083.1	38578537	.	T	G	.	.	MAF_INRAE=21.519;MAF_USDA=29.167
NC_035083.1	38578579	.	C	A	.	.	MAF_USDA=1.639
NC_035083.1	38578598	.	T	A	.	.	MAF_INRAE=11.392;MAF_USDA=15.476
NC_035083.1	38578625	.	A	G	.	.	MAF_USDA=13.529
NC_035083.1	38578894	.	C	A	.	.	MAF_USDA=8.333
NC_035083.1	38579035	.	G	A	.	.	MAF_INRAE=2.5;MAF_USDA=1.639
NC_035083.1	38579065	.	A	C	.	.	MAF_INRAE=11.392;MAF_USDA=15.294
NC_035083.1	38579098	.	G	A	.	.	MAF_USDA=4.918
NC_035083.1	38579199	.	C	T	.	.	MAF_USDA=1.639
NC_035083.1	38579200	.	A	G	.	.	MAF_USDA=1.639
NC_035083.1	38579257	.	G	A	.	.	MAF_INRAE=4.167;MAF_USDA=5.294
NC_035083.1	38579461	.	A	G	.	.	MAF_INRAE=26.316;MAF_USDA=14.706
NC_035083.1	38579465	.	G	A	.	.	MAF_USDA=1.639
NC_035083.1	38579498	.	G	T	.	.	MAF_USDA=29.167
NC_035083.1	38579534	.	G	T	.	.	MAF_INRAE=24.684;MAF_USDA=25.0
NC_035083.1	38579558	.	C	T	.	.	MAF_INRAE=7.5
NC_035083.1	38579645	.	A	G	.	.	MAF_USDA=21.765
NC_035083.1	38579937	.	G	A	.	.	MAF_INRAE=10.0;MAF_USDA=1.639
NC_035083.1	38579990	.	C	T	.	.	MAF_INRAE=27.848;MAF_USDA=17.262
NC_035083.1	38580005	.	C	T	.	.	MAF_INRAE=22.152;MAF_USDA=2.5
NC_035083.1	38580069	.	T	C	.	.	MAF_INRAE=10.0;MAF_USDA=1.639
NC_035083.1	38580076	.	T	G	.	.	MAF_INRAE=15.0;MAF_USDA=9.412
NC_035083.1	38580136	.	G	T	.	.	MAF_INRAE=12.025;MAF_USDA=15.882
NC_035083.1	38580144	.	G	A	.	.	MAF_INRAE=10.0;MAF_USDA=1.639
NC_035083.1	38580171	.	A	G	.	.	MAF_INRAE=15.0;MAF_USDA=8.333
NC_035083.1	38580232	.	G	T	.	.	MAF_USDA=1.639
NC_035083.1	38580246	.	C	T	.	.	MAF_USDA=7.647
NC_035083.1	38580442	.	C	A	.	.	MAF_INRAE=6.329;MAF_USDA=8.235
NC_035083.1	38580535	.	C	T	.	.	MAF_USDA=1.639
NC_035083.1	38580547	.	G	A	.	.	MAF_INRAE=10.759;MAF_USDA=16.471
NC_035083.1	38580550	.	T	A	.	.	MAF_USDA=1.639
NC_035083.1	38580601	.	T	C	.	.	MAF_USDA=1.639
NC_035083.1	38580648	.	G	T	.	.	MAF_USDA=1.639
NC_035083.1	38580798	.	C	A	.	.	MAF_USDA=2.353
NC_035083.1	38580910	.	G	A	.	.	MAF_USDA=1.639
NC_035083.1	38581227	.	T	C	.	.	MAF_USDA=1.639
NC_035083.1	38581273	.	G	T	.	.	MAF_USDA=1.639
NC_035083.1	38581298	.	A	C	.	.	MAF_USDA=1.639
NC_035083.1	38581338	.	A	T	.	.	MAF_USDA=1.667
NC_035083.1	38581346	.	C	T	.	.	MAF_USDA=1.667
NC_035083.1	38581438	.	T	G	.	.	MAF_USDA=5.738
NC_035083.1	38581477	.	A	G	.	.	MAF_USDA=1.639
NC_035083.1	38581703	.	G	A	.	.	MAF_USDA=1.639
NC_035083.1	38581756	.	C	T	.	.	MAF_INRAE=6.329;MAF_USDA=5.738
NC_035083.1	38581760	.	G	T	.	.	MAF_USDA=1.639
NC_035083.1	38581939	.	A	G	.	.	MAF_USDA=1.639
NC_035083.1	38581955	.	G	C	.	.	MAF_USDA=4.098
NC_035083.1	38581973	.	C	A	.	.	MAF_INRAE=10.0;MAF_USDA=1.639
NC_035083.1	38581989	.	C	T	.	.	MAF_USDA=1.639
NC_035083.1	38582027	.	T	C	.	.	MAF_USDA=3.279
NC_035083.1	38582088	.	G	A	.	.	MAF_INRAE=21.519
NC_035083.1	38582139	.	A	T	.	.	MAF_USDA=1.639
NC_035083.1	38582144	.	G	A	.	.	MAF_INRAE=11.392;MAF_USDA=15.882
NC_035083.1	38582248	.	C	T	.	.	MAF_USDA=1.639
NC_035083.1	38582272	.	C	A	.	.	MAF_USDA=1.639
NC_035083.1	38582296	.	A	G	.	.	MAF_INRAE=11.392;MAF_USDA=18.235
NC_035083.1	38582365	.	C	T	.	.	MAF_USDA=1.639
NC_035083.1	38582390	.	G	T	.	.	MAF_USDA=2.459
NC_035083.1	38582436	.	A	G	.	.	MAF_INRAE=11.392;MAF_USDA=14.118
NC_035083.1	38582483	.	G	T	.	.	MAF_USDA=4.118
NC_035083.1	38582517	.	A	C	.	.	MAF_USDA=1.639
NC_035083.1	38582532	.	C	T	.	.	MAF_INRAE=21.519;MAF_USDA=29.167
NC_035083.1	38582562	.	A	G	.	.	MAF_USDA=6.471
NC_035083.1	38582586	.	A	T	.	.	MAF_INRAE=5.0;MAF_USDA=6.471
NC_035083.1	38582589	.	T	C	.	.	MAF_USDA=2.459
NC_035083.1	38582597	.	C	T	.	.	MAF_USDA=1.639
NC_035083.1	38582602	.	T	G	.	.	MAF_INRAE=25.316;MAF_USDA=25.0
NC_035083.1	38582680	.	C	G	.	.	MAF_USDA=1.639
NC_035083.1	38582745	.	T	A	.	.	MAF_INRAE=27.848;MAF_USDA=15.882
NC_035083.1	38582746	.	C	T	.	.	MAF_USDA=2.459
NC_035083.1	38582793	.	C	T	.	.	MAF_INRAE=5.0;MAF_USDA=5.294
NC_035083.1	38582856	.	A	G	.	.	MAF_INRAE=22.152;MAF_USDA=2.459
NC_035083.1	38583006	.	G	A	.	.	MAF_USDA=1.639
NC_035083.1	38583019	.	G	T	.	.	MAF_USDA=1.639
NC_035083.1	38583039	.	G	T	.	.	MAF_INRAE=10.759;MAF_USDA=14.118
NC_035083.1	38583202	.	C	A	.	.	MAF_INRAE=24.051;MAF_USDA=27.049
NC_035083.1	38583339	.	C	T	.	.	MAF_USDA=1.639
NC_035083.1	38583393	.	C	T	.	.	MAF_USDA=1.639
NC_035083.1	38583419	.	C	A	.	.	MAF_INRAE=10.0;MAF_USDA=1.639
NC_035083.1	38583442	.	G	A	.	.	MAF_USDA=1.639
NC_035083.1	38583447	.	C	T	.	.	MAF_USDA=1.639
NC_035083.1	38583505	.	T	G	.	.	MAF_USDA=2.459
NC_035083.1	38583525	.	C	T	.	.	MAF_INRAE=11.392;MAF_USDA=15.882
NC_035083.1	38583684	.	T	G	.	.	MAF_USDA=7.927
NC_035083.1	38583948	.	T	A	.	.	MAF_USDA=1.639
NC_035083.1	38584275	.	G	A	.	.	MAF_INRAE=6.329;MAF_USDA=2.083
NC_035083.1	38584332	.	C	T	.	.	MAF_INRAE=40.506;MAF_USDA=42.941
NC_035083.1	38584383	.	G	A	.	.	MAF_INRAE=36.709;MAF_USDA=34.118
NC_035083.1	38584411	.	C	T	.	.	MAF_INRAE=25.316;MAF_USDA=22.353
NC_035083.1	38584533	.	G	A	.	.	MAF_USDA=1.639
NC_035083.1	38584538	.	T	A	.	.	MAF_INRAE=5.0;MAF_USDA=11.176
NC_035083.1	38584653	.	G	T	.	.	MAF_USDA=3.529
NC_035083.1	38584691	.	A	G	.	.	MAF_USDA=2.459
NC_035083.1	38584797	.	A	G	.	.	MAF_INRAE=10.0;MAF_USDA=1.639
NC_035083.1	38584798	.	C	T	.	.	MAF_USDA=1.639
NC_035083.1	38584820	.	T	C	.	.	MAF_USDA=16.393
NC_035083.1	38584822	.	G	T	.	.	MAF_INRAE=5.0;MAF_USDA=5.294
NC_035083.1	38584843	.	G	A	.	.	MAF_USDA=4.918
NC_035083.1	38584900	.	A	G	.	.	MAF_USDA=3.529
NC_035083.1	38585004	.	A	T	.	.	MAF_USDA=2.459
NC_035083.1	38585141	.	G	A	.	.	MAF_INRAE=2.5;MAF_USDA=12.941
NC_035083.1	38585162	.	C	A	.	.	MAF_INRAE=47.468;MAF_USDA=17.059
NC_035083.1	38585270	.	C	T	.	.	MAF_INRAE=3.333;MAF_USDA=18.852
NC_035083.1	38585277	.	T	C	.	.	MAF_INRAE=25.316;MAF_USDA=15.294
NC_035083.1	38585308	.	C	A	.	.	MAF_USDA=5.294
NC_035083.1	38585323	.	C	T	.	.	MAF_USDA=1.639
NC_035083.1	38585443	.	T	G	.	.	MAF_USDA=2.459
NC_035083.1	38585471	.	C	A	.	.	MAF_USDA=31.25
NC_035083.1	38585501	.	A	T	.	.	MAF_USDA=1.639
NC_035083.1	38585579	.	A	G	.	.	MAF_USDA=1.639
NC_035083.1	38585594	.	G	T	.	.	MAF_INRAE=2.5;MAF_USDA=15.574
NC_035083.1	38585694	.	G	T	.	.	MAF_INRAE=25.316;MAF_USDA=17.647
NC_035083.1	38585723	.	T	G	.	.	MAF_INRAE=2.5;MAF_USDA=19.672
NC_035083.1	38585772	.	T	C	.	.	MAF_USDA=4.918
NC_035083.1	38585819	.	G	A	.	.	MAF_USDA=2.459
NC_035083.1	38585882	.	G	A	.	.	MAF_USDA=2.459
NC_035083.1	38585905	.	C	T	.	.	MAF_USDA=7.5
NC_035083.1	38585949	.	C	T	.	.	MAF_USDA=7.5
NC_035083.1	38585995	.	C	A	.	.	MAF_USDA=1.639
NC_035083.1	38586026	.	T	C	.	.	MAF_USDA=1.639
NC_035083.1	38586075	.	T	C	.	.	MAF_INRAE=2.5;MAF_USDA=15.833
NC_035083.1	38586172	.	C	T	.	.	MAF_USDA=1.639
NC_035083.1	38586203	.	C	G	.	.	MAF_USDA=1.639
NC_035083.1	38586233	.	G	A	.	.	MAF_USDA=17.059
NC_035083.1	38586306	.	A	T	.	.	MAF_USDA=8.197
NC_035083.1	38586474	.	A	C	.	.	MAF_INRAE=25.316;MAF_USDA=17.647
NC_035083.1	38586620	.	G	A	.	.	MAF_USDA=1.639
NC_035083.1	38586621	.	G	T	.	.	MAF_USDA=1.639
NC_035083.1	38586639	.	C	T	.	.	MAF_INRAE=29.747;MAF_USDA=38.824
NC_035083.1	38586686	.	T	C	.	.	MAF_INRAE=25.316;MAF_USDA=15.294
NC_035083.1	38586848	.	T	G	.	.	MAF_INRAE=25.316;MAF_USDA=15.294
NC_035083.1	38586910	.	C	G	.	.	MAF_INRAE=4.167;MAF_USDA=5.294
NC_035083.1	38586989	.	T	G	.	.	MAF_USDA=11.765
NC_035083.1	38587004	.	A	G	.	.	MAF_USDA=1.639
NC_035083.1	38587056	.	G	T	.	.	MAF_INRAE=9.167
NC_035083.1	38587074	.	A	G	.	.	MAF_USDA=4.167
NC_035083.1	38587100	.	G	A	.	.	MAF_INRAE=15.789;MAF_USDA=1.667
NC_035083.1	38587205	.	G	T	.	.	MAF_INRAE=8.228;MAF_USDA=5.294
NC_035083.1	38587214	.	C	T	.	.	MAF_INRAE=29.747;MAF_USDA=34.706
NC_035083.1	38587362	.	G	A	.	.	MAF_USDA=2.941
NC_035083.1	38587433	.	A	G	.	.	MAF_INRAE=2.5;MAF_USDA=16.393
NC_035083.1	38587580	.	C	T	.	.	MAF_INRAE=2.5;MAF_USDA=18.033
NC_035083.1	38587606	.	T	A	.	.	MAF_INRAE=2.5;MAF_USDA=18.033
NC_035083.1	38587636	.	T	C	.	.	MAF_INRAE=27.848;MAF_USDA=17.647
NC_035083.1	38587642	.	A	G	.	.	MAF_USDA=2.459
NC_035083.1	38587771	.	C	T	.	.	MAF_USDA=1.639
NC_035083.1	38587885	.	G	A	.	.	MAF_USDA=1.639
NC_035083.1	38587971	.	T	A	.	.	MAF_INRAE=2.5;MAF_USDA=18.033
NC_035083.1	38588098	.	G	A	.	.	MAF_INRAE=6.329;MAF_USDA=2.353
NC_035083.1	38588244	.	G	C	.	.	MAF_USDA=1.639
NC_035083.1	38588280	.	C	A	.	.	MAF_USDA=2.459
NC_035083.1	38588336	.	C	T	.	.	MAF_USDA=1.639
NC_035083.1	38588381	.	T	G	.	.	MAF_USDA=1.667
NC_035083.1	38588397	.	G	A	.	.	MAF_USDA=1.667
NC_035083.1	38588428	.	A	T	.	.	MAF_INRAE=22.152
NC_035083.1	38588541	.	A	C	.	.	MAF_INRAE=9.167;MAF_USDA=4.118
NC_035083.1	38588544	.	T	G	.	.	MAF_INRAE=3.333;MAF_USDA=4.098
NC_035083.1	38588629	.	T	A	.	.	MAF_USDA=2.459
NC_035083.1	38588677	.	G	A	.	.	MAF_USDA=2.459
NC_035083.1	38588731	.	T	C	.	.	MAF_INRAE=27.848;MAF_USDA=18.235
NC_035083.1	38588895	.	G	A	.	.	MAF_INRAE=3.333
NC_035083.1	38588902	.	C	T	.	.	MAF_USDA=2.353
NC_035083.1	38589030	.	A	C	.	.	MAF_USDA=2.459
NC_035083.1	38589140	.	G	T	.	.	MAF_USDA=3.279
NC_035083.1	38589330	.	G	C	.	.	MAF_USDA=4.098
NC_035083.1	38589345	.	T	C	.	.	MAF_INRAE=11.392
NC_035083.1	38589362	.	A	C	.	.	MAF_USDA=1.639
NC_035083.1	38589363	.	C	A	.	.	MAF_INRAE=5.833;MAF_USDA=24.59
NC_035083.1	38589620	.	C	T	.	.	MAF_INRAE=22.152;MAF_USDA=2.459
NC_035083.1	38589905	.	T	G	.	.	MAF_USDA=2.459
NC_035083.1	38590174	.	T	C	.	.	MAF_INRAE=37.342;MAF_USDA=49.412
NC_035083.1	38590192	.	A	C	.	.	MAF_INRAE=6.329;MAF_USDA=2.083
NC_035083.1	38590440	.	G	A	.	.	MAF_INRAE=10.0;MAF_USDA=1.639
NC_035083.1	38590638	.	C	T	.	.	MAF_INRAE=37.342;MAF_USDA=47.059
NC_035083.1	38590639	.	T	C	.	.	MAF_INRAE=29.167;MAF_USDA=47.059
NC_035083.1	38590720	.	A	G	.	.	MAF_INRAE=3.333
NC_035083.1	38590735	.	A	C	.	.	MAF_USDA=3.279
NC_035083.1	38590765	.	A	T	.	.	MAF_INRAE=37.342;MAF_USDA=49.412
NC_035083.1	38590951	.	T	A	.	.	MAF_USDA=1.639
NC_035083.1	38591093	.	T	C	.	.	MAF_USDA=1.639
NC_035083.1	38591235	.	T	C	.	.	MAF_USDA=2.459
NC_035083.1	38591387	.	T	A	.	.	MAF_INRAE=10.526;MAF_USDA=5.882
NC_035083.1	38591437	.	T	G	.	.	MAF_INRAE=26.667;MAF_USDA=7.059
NC_035083.1	38591542	.	G	A	.	.	MAF_INRAE=25.949;MAF_USDA=24.706
NC_035083.1	38591761	.	A	C	.	.	MAF_INRAE=27.215;MAF_USDA=22.353
NC_035083.1	38591874	.	G	C	.	.	MAF_USDA=2.459
NC_035083.1	38591998	.	G	T	.	.	MAF_INRAE=3.333
NC_035083.1	38592199	.	G	C	.	.	MAF_INRAE=6.962;MAF_USDA=4.706
NC_035083.1	38592341	.	G	T	.	.	MAF_USDA=2.459
NC_035083.1	38592367	.	G	C	.	.	MAF_INRAE=2.5;MAF_USDA=1.639
NC_035083.1	38592412	.	A	T	.	.	MAF_INRAE=5.0;MAF_USDA=8.235
NC_035083.1	38592436	.	G	T	.	.	MAF_INRAE=5.696;MAF_USDA=2.083
NC_035083.1	38592500	.	C	T	.	.	MAF_INRAE=5.0;MAF_USDA=8.235
NC_035083.1	38592548	.	C	G	.	.	MAF_INRAE=27.848;MAF_USDA=33.929
NC_035083.1	38592660	.	G	C	.	.	MAF_USDA=2.459
NC_035083.1	38592663	.	C	T	.	.	MAF_USDA=3.279
NC_035083.1	38592705	.	T	C	.	.	MAF_INRAE=28.481;MAF_USDA=35.294
NC_035083.1	38592813	.	A	G	.	.	MAF_USDA=2.459
NC_035083.1	38592819	.	C	T	.	.	MAF_USDA=2.459
NC_035083.1	38592836	.	C	T	.	.	MAF_USDA=2.459
NC_035083.1	38592841	.	T	C	.	.	MAF_USDA=3.529
NC_035083.1	38592842	.	A	T	.	.	MAF_USDA=2.459
NC_035083.1	38592915	.	T	G	.	.	MAF_USDA=2.459
NC_035083.1	38593088	.	T	C	.	.	MAF_USDA=2.459
NC_035083.1	38593116	.	A	G	.	.	MAF_USDA=2.459
NC_035083.1	38593123	.	A	G	.	.	MAF_USDA=2.459
NC_035083.1	38593148	.	A	G	.	.	MAF_USDA=2.459
NC_035083.1	38593151	.	G	A	.	.	MAF_USDA=2.459
NC_035083.1	38593205	.	T	A	.	.	MAF_USDA=2.459
NC_035083.1	38593231	.	C	T	.	.	MAF_USDA=1.639
NC_035083.1	38593269	.	C	A	.	.	MAF_USDA=1.639
NC_035083.1	38593355	.	C	T	.	.	MAF_USDA=2.941
NC_035083.1	38593404	.	C	T	.	.	MAF_INRAE=28.481
NC_035083.1	38593410	.	G	A	.	.	MAF_INRAE=3.333;MAF_USDA=3.279
NC_035083.1	38593417	.	G	A	.	.	MAF_INRAE=5.263;MAF_USDA=6.25
NC_035083.1	38593479	.	G	A	.	.	MAF_USDA=2.459
NC_035083.1	38593555	.	T	A	.	.	MAF_USDA=2.459
NC_035083.1	38593560	.	T	G	.	.	MAF_USDA=2.459
NC_035083.1	38593613	.	G	T	.	.	MAF_INRAE=25.949;MAF_USDA=30.0
NC_035083.1	38593627	.	T	C	.	.	MAF_USDA=7.059
NC_035083.1	38593644	.	A	C	.	.	MAF_USDA=2.459
NC_035083.1	38593646	.	A	T	.	.	MAF_USDA=2.459
NC_035083.1	38593647	.	A	T	.	.	MAF_USDA=2.459
NC_035083.1	38593648	.	A	T	.	.	MAF_USDA=2.459
NC_035083.1	38593649	.	A	T	.	.	MAF_USDA=2.459
NC_035083.1	38593650	.	A	T	.	.	MAF_USDA=2.459
NC_035083.1	38593651	.	T	A	.	.	MAF_INRAE=10.0;MAF_USDA=3.279
NC_035083.1	38593652	.	T	G	.	.	MAF_INRAE=2.5;MAF_USDA=13.115
NC_035083.1	38593740	.	G	A	.	.	MAF_USDA=1.639
NC_035083.1	38593767	.	A	T	.	.	MAF_INRAE=21.053;MAF_USDA=45.833
NC_035083.1	38593769	.	T	A	.	.	MAF_INRAE=1.667
NC_035083.1	38593860	.	G	A	.	.	MAF_USDA=2.459
NC_035083.1	38593861	.	A	G	.	.	MAF_USDA=1.639
NC_035083.1	38593917	.	G	A	.	.	MAF_INRAE=23.418;MAF_USDA=16.471
NC_035083.1	38593972	.	A	C	.	.	MAF_INRAE=22.152
NC_035083.1	38593973	.	C	T	.	.	MAF_USDA=3.279
NC_035083.1	38593982	.	G	T	.	.	MAF_INRAE=2.5;MAF_USDA=3.279
NC_035083.1	38593983	.	G	C	.	.	MAF_INRAE=2.5;MAF_USDA=3.279
NC_035083.1	38593997	.	A	C	.	.	MAF_USDA=3.279
NC_035083.1	38594116	.	G	A	.	.	MAF_INRAE=48.101;MAF_USDA=30.0
NC_035083.1	38594145	.	T	A	.	.	MAF_USDA=1.639
NC_035083.1	38594184	.	A	G	.	.	MAF_USDA=2.459
NC_035083.1	38594305	.	C	T	.	.	MAF_INRAE=43.671;MAF_USDA=43.529
NC_035083.1	38594358	.	G	A	.	.	MAF_USDA=2.5
NC_035083.1	38594413	.	C	A	.	.	MAF_INRAE=6.329;MAF_USDA=2.381
NC_035083.1	38594480	.	T	C	.	.	MAF_INRAE=3.333;MAF_USDA=3.279
NC_035083.1	38594500	.	T	C	.	.	MAF_USDA=1.639
NC_035083.1	38594505	.	G	A	.	.	MAF_INRAE=5.0;MAF_USDA=4.706
NC_035083.1	38594580	.	T	C	.	.	MAF_INRAE=21.519
NC_035083.1	38594627	.	G	C	.	.	MAF_USDA=1.639
NC_035083.1	38594630	.	T	C	.	.	MAF_USDA=1.639
NC_035083.1	38594647	.	A	T	.	.	MAF_USDA=1.639
NC_035083.1	38594695	.	G	A	.	.	MAF_USDA=1.639
NC_035083.1	38594718	.	G	A	.	.	MAF_INRAE=24.167;MAF_USDA=3.279
NC_035083.1	38594744	.	G	A	.	.	MAF_INRAE=20.886;MAF_USDA=29.167
NC_035083.1	38594805	.	C	A	.	.	MAF_INRAE=39.873;MAF_USDA=34.118
NC_035083.1	38594915	.	T	A	.	.	MAF_USDA=3.279
NC_035083.1	38594924	.	T	G	.	.	MAF_INRAE=48.734;MAF_USDA=35.882
NC_035083.1	38594963	.	A	T	.	.	MAF_USDA=1.639
NC_035083.1	38595013	.	G	A	.	.	MAF_INRAE=5.263
NC_035083.1	38595016	.	G	T	.	.	MAF_USDA=1.639
NC_035083.1	38595078	.	G	T	.	.	MAF_INRAE=3.333;MAF_USDA=3.279
NC_035083.1	38595081	.	A	C	.	.	MAF_USDA=4.098
NC_035083.1	38595082	.	G	A	.	.	MAF_USDA=4.098
NC_035083.1	38595119	.	A	T	.	.	MAF_USDA=2.459
NC_035083.1	38595129	.	C	T	.	.	MAF_USDA=3.529
NC_035083.1	38595271	.	A	G	.	.	MAF_USDA=2.459
NC_035083.1	38595274	.	G	T	.	.	MAF_INRAE=8.228;MAF_USDA=19.412
NC_035083.1	38595288	.	A	T	.	.	MAF_USDA=1.639
NC_035083.1	38595326	.	A	T	.	.	MAF_USDA=2.459
NC_035083.1	38595327	.	G	T	.	.	MAF_INRAE=39.873;MAF_USDA=34.706
NC_035083.1	38595353	.	G	C	.	.	MAF_INRAE=42.405;MAF_USDA=42.353
NC_035083.1	38595365	.	T	A	.	.	MAF_USDA=2.459
NC_035083.1	38595401	.	G	A	.	.	MAF_USDA=2.459
NC_035083.1	38595504	.	G	A	.	.	MAF_INRAE=22.152
NC_035083.1	38595540	.	T	A	.	.	MAF_USDA=1.639
NC_035083.1	38595650	.	G	A	.	.	MAF_USDA=4.706
NC_035083.1	38595785	.	G	A	.	.	MAF_USDA=3.279
NC_035083.1	38595915	.	C	T	.	.	MAF_USDA=2.941
NC_035083.1	38595998	.	A	C	.	.	MAF_INRAE=49.367;MAF_USDA=29.412
NC_035083.1	38595999	.	A	G	.	.	MAF_INRAE=6.962;MAF_USDA=5.738
NC_035083.1	38596098	.	T	C	.	.	MAF_INRAE=6.329;MAF_USDA=12.353
NC_035083.1	38596122	.	C	A	.	.	MAF_USDA=8.235
NC_035083.1	38596378	.	A	C	.	.	MAF_USDA=2.083
NC_035083.1	38596407	.	C	G	.	.	MAF_INRAE=7.5
NC_035083.1	38596550	.	C	T	.	.	MAF_INRAE=26.667;MAF_USDA=9.412
NC_035083.1	38596641	.	C	G	.	.	MAF_INRAE=6.962
NC_035083.1	38596675	.	A	G	.	.	MAF_INRAE=29.114;MAF_USDA=28.824
NC_035083.1	38596680	.	G	A	.	.	MAF_INRAE=5.0
NC_035083.1	38596712	.	G	A	.	.	MAF_USDA=6.557
NC_035083.1	38596824	.	T	C	.	.	MAF_INRAE=2.5;MAF_USDA=2.459
NC_035083.1	38596853	.	G	A	.	.	MAF_USDA=1.639
NC_035083.1	38596903	.	C	A	.	.	MAF_USDA=5.738
NC_035083.1	38596909	.	C	A	.	.	MAF_INRAE=7.5
NC_035083.1	38596923	.	G	T	.	.	MAF_INRAE=5.0;MAF_USDA=8.824
NC_035083.1	38597006	.	C	A	.	.	MAF_INRAE=27.848;MAF_USDA=22.353
NC_035083.1	38597046	.	T	A	.	.	MAF_USDA=4.118
NC_035083.1	38597142	.	T	G	.	.	MAF_INRAE=34.177;MAF_USDA=36.471
NC_035083.1	38597230	.	T	G	.	.	MAF_INRAE=3.333;MAF_USDA=3.279
NC_035083.1	38597239	.	A	G	.	.	MAF_INRAE=44.937;MAF_USDA=44.706
NC_035083.1	38597313	.	G	A	.	.	MAF_INRAE=28.481;MAF_USDA=25.294
NC_035083.1	38597336	.	T	G	.	.	MAF_USDA=2.941
NC_035083.1	38597356	.	A	T	.	.	MAF_INRAE=7.5
NC_035083.1	38597368	.	G	C	.	.	MAF_USDA=8.824
NC_035083.1	38597413	.	G	T	.	.	MAF_INRAE=5.0
NC_035083.1	38597432	.	G	A	.	.	MAF_INRAE=6.329;MAF_USDA=14.706
NC_035083.1	38597579	.	G	A	.	.	MAF_INRAE=3.333;MAF_USDA=3.279
NC_035083.1	38597745	.	C	A	.	.	MAF_INRAE=3.333;MAF_USDA=3.279
NC_035083.1	38597797	.	A	G	.	.	MAF_INRAE=44.304;MAF_USDA=47.917
NC_035083.1	38597840	.	T	C	.	.	MAF_USDA=4.118
NC_035083.1	38597851	.	C	T	.	.	MAF_USDA=4.167
NC_035083.1	38597878	.	C	T	.	.	MAF_USDA=2.459
NC_035083.1	38597964	.	T	G	.	.	MAF_INRAE=34.177;MAF_USDA=40.984
NC_035083.1	38597970	.	T	C	.	.	MAF_INRAE=5.0;MAF_USDA=1.639
NC_035083.1	38597975	.	A	G	.	.	MAF_INRAE=6.329;MAF_USDA=2.459
NC_035083.1	38597988	.	G	T	.	.	MAF_INRAE=6.667;MAF_USDA=7.377
NC_035083.1	38598091	.	C	T	.	.	MAF_USDA=21.739
NC_035083.1	38598115	.	C	T	.	.	MAF_USDA=2.174
NC_035083.1	38598148	.	G	C	.	.	MAF_USDA=50.0
NC_035083.1	38599225	.	C	T	.	.	MAF_INRAE=21.053
NC_035083.1	38599297	.	G	A	.	.	MAF_INRAE=36.842;MAF_USDA=29.545
NC_035083.1	38599383	.	T	A	.	.	MAF_INRAE=36.842
NC_035083.1	38599561	.	A	T	.	.	MAF_USDA=22.917
NC_035083.1	38601047	.	A	T	.	.	MAF_USDA=28.571
NC_035083.1	38601160	.	C	A	.	.	MAF_INRAE=23.684
NC_035083.1	38601233	.	A	T	.	.	MAF_INRAE=10.526;MAF_USDA=10.241
NC_035083.1	38601272	.	A	C	.	.	MAF_INRAE=36.842;MAF_USDA=39.759
NC_035083.1	38601279	.	T	G	.	.	MAF_INRAE=21.053
NC_035083.1	38601281	.	A	T	.	.	MAF_USDA=4.098
NC_035083.1	38601331	.	G	A	.	.	MAF_INRAE=42.105;MAF_USDA=24.699
NC_035083.1	38601478	.	A	T	.	.	MAF_USDA=18.75
NC_035083.1	38601482	.	T	A	.	.	MAF_USDA=35.417
NC_035083.1	38601580	.	T	A	.	.	MAF_USDA=31.765
NC_035083.1	38601728	.	G	A	.	.	MAF_INRAE=35.443;MAF_USDA=37.059
NC_035083.1	38601734	.	C	T	.	.	MAF_INRAE=35.443;MAF_USDA=35.882
NC_035083.1	38601753	.	G	A	.	.	MAF_USDA=1.639
NC_035083.1	38601813	.	T	A	.	.	MAF_INRAE=27.5;MAF_USDA=4.098
NC_035083.1	38601889	.	G	T	.	.	MAF_INRAE=26.667;MAF_USDA=9.412
NC_035083.1	38601910	.	C	T	.	.	MAF_INRAE=6.962;MAF_USDA=2.459
NC_035083.1	38602082	.	T	A	.	.	MAF_USDA=20.833
NC_035083.1	38602083	.	G	C	.	.	MAF_USDA=20.833
NC_035083.1	38602084	.	C	T	.	.	MAF_INRAE=42.105
NC_035083.1	38602086	.	C	G	.	.	MAF_USDA=20.833
NC_035083.1	38602090	.	A	G	.	.	MAF_USDA=20.833
NC_035083.1	38602091	.	T	A	.	.	MAF_USDA=22.917
NC_035083.1	38602116	.	A	C	.	.	MAF_USDA=4.918
NC_035083.1	38602121	.	C	A	.	.	MAF_INRAE=7.5
NC_035083.1	38602140	.	T	A	.	.	MAF_INRAE=7.5;MAF_USDA=4.918
NC_035083.1	38602150	.	T	G	.	.	MAF_USDA=2.459
NC_035083.1	38602169	.	A	C	.	.	MAF_INRAE=34.81;MAF_USDA=41.803
NC_035083.1	38602270	.	A	T	.	.	MAF_INRAE=5.0;MAF_USDA=8.824
NC_035083.1	38602296	.	C	A	.	.	MAF_USDA=22.917
NC_035083.1	38602328	.	A	G	.	.	MAF_INRAE=26.667;MAF_USDA=9.412
NC_035083.1	38602329	.	G	A	.	.	MAF_INRAE=26.667;MAF_USDA=9.412
NC_035083.1	38602354	.	G	A	.	.	MAF_INRAE=32.911;MAF_USDA=34.118
NC_035083.1	38602357	.	A	T	.	.	MAF_INRAE=40.0;MAF_USDA=46.471
NC_035083.1	38602426	.	G	A	.	.	MAF_USDA=1.639
NC_035083.1	38602526	.	G	A	.	.	MAF_INRAE=5.0;MAF_USDA=9.412
NC_035083.1	38602620	.	G	C	.	.	MAF_INRAE=30.833
NC_035083.1	38602624	.	G	A	.	.	MAF_INRAE=10.833
NC_035083.1	38602630	.	T	C	.	.	MAF_INRAE=10.833
NC_035083.1	38602640	.	T	C	.	.	MAF_INRAE=10.833
NC_035083.1	38602660	.	C	T	.	.	MAF_INRAE=5.696;MAF_USDA=4.118
NC_035083.1	38602670	.	C	T	.	.	MAF_INRAE=2.5
NC_035083.1	38602685	.	A	G	.	.	MAF_INRAE=3.333;MAF_USDA=10.656
NC_035083.1	38602692	.	C	T	.	.	MAF_INRAE=2.5;MAF_USDA=5.738
NC_035083.1	38602695	.	A	G	.	.	MAF_INRAE=2.5;MAF_USDA=11.475
NC_035083.1	38602706	.	G	A	.	.	MAF_USDA=8.333
NC_035083.1	38602707	.	G	A	.	.	MAF_INRAE=1.667
NC_035083.1	38602732	.	C	G	.	.	MAF_INRAE=26.667;MAF_USDA=22.917
NC_035083.1	38602747	.	A	C	.	.	MAF_USDA=5.0
NC_035083.1	38602750	.	T	C	.	.	MAF_USDA=1.667
NC_035083.1	38602751	.	C	T	.	.	MAF_INRAE=6.962;MAF_USDA=10.714
NC_035083.1	38602752	.	A	G	.	.	MAF_INRAE=30.0;MAF_USDA=28.571
NC_035083.1	38602759	.	A	C	.	.	MAF_USDA=1.667
NC_035083.1	38602771	.	G	T	.	.	MAF_INRAE=5.696;MAF_USDA=10.119
NC_035083.1	38602787	.	A	C	.	.	MAF_USDA=2.5
NC_035083.1	38602826	.	C	T	.	.	MAF_INRAE=6.329;MAF_USDA=10.417
NC_035083.1	38602835	.	C	T	.	.	MAF_USDA=4.918
NC_035083.1	38602846	.	G	A	.	.	MAF_USDA=2.941
NC_035083.1	38602863	.	G	A	.	.	MAF_INRAE=21.053
NC_035083.1	38602902	.	T	A	.	.	MAF_INRAE=3.333
NC_035083.1	38602912	.	C	T	.	.	MAF_INRAE=23.333
NC_035083.1	38602965	.	A	G	.	.	MAF_USDA=11.475
NC_035083.1	38602966	.	C	T	.	.	MAF_USDA=1.639
NC_035083.1	38602990	.	T	C	.	.	MAF_INRAE=2.532;MAF_USDA=2.459
NC_035083.1	38602992	.	A	G	.	.	MAF_USDA=5.738
NC_035083.1	38603012	.	T	C	.	.	MAF_USDA=22.951
NC_035083.1	38603019	.	A	G	.	.	MAF_USDA=3.279
NC_035083.1	38603024	.	C	T	.	.	MAF_USDA=2.459
NC_035083.1	38603039	.	C	T	.	.	MAF_USDA=1.639
NC_035083.1	38603045	.	G	T	.	.	MAF_INRAE=23.333;MAF_USDA=8.824
NC_035083.1	38603126	.	G	A	.	.	MAF_USDA=17.5
NC_035083.1	38603143	.	A	G	.	.	MAF_USDA=23.529
NC_035083.1	38603152	.	T	A	.	.	MAF_USDA=47.647
NC_035083.1	38603156	.	G	A	.	.	MAF_USDA=13.529
NC_035083.1	38603191	.	C	T	.	.	MAF_USDA=1.765
NC_035083.1	38603208	.	G	A	.	.	MAF_USDA=2.459
NC_035083.1	38603209	.	C	T	.	.	MAF_INRAE=5.0;MAF_USDA=8.235
NC_035083.1	38603264	.	T	C	.	.	MAF_INRAE=44.167
NC_035083.1	38603277	.	C	T	.	.	MAF_INRAE=26.667;MAF_USDA=8.235
NC_035083.1	38603294	.	A	T	.	.	MAF_INRAE=26.667;MAF_USDA=8.824
NC_035083.1	38603301	.	G	A	.	.	MAF_USDA=9.016
NC_035083.1	38603314	.	A	G	.	.	MAF_USDA=15.574
NC_035083.1	38603322	.	G	C	.	.	MAF_USDA=10.656
NC_035083.1	38603333	.	T	C	.	.	MAF_USDA=25.294
NC_035083.1	38603354	.	T	G	.	.	MAF_USDA=7.377
NC_035083.1	38603360	.	A	C	.	.	MAF_USDA=16.393
NC_035083.1	38603386	.	G	A	.	.	MAF_USDA=2.083
NC_035083.1	38603389	.	G	A	.	.	MAF_INRAE=23.333;MAF_USDA=33.333
NC_035083.1	38603422	.	G	A	.	.	MAF_INRAE=23.333;MAF_USDA=6.25
NC_035083.1	38603462	.	C	A	.	.	MAF_INRAE=1.667
NC_035083.1	38603481	.	G	A	.	.	MAF_INRAE=1.667;MAF_USDA=6.25
NC_035083.1	38603521	.	C	T	.	.	MAF_INRAE=5.0;MAF_USDA=2.083
NC_035083.1	38603566	.	G	T	.	.	MAF_USDA=12.295
NC_035083.1	38603568	.	A	C	.	.	MAF_USDA=7.377
NC_035083.1	38603569	.	C	A	.	.	MAF_USDA=6.557
NC_035083.1	38603608	.	C	A	.	.	MAF_USDA=14.754
NC_035083.1	38603613	.	A	T	.	.	MAF_USDA=22.131
NC_035083.1	38603624	.	C	A	.	.	MAF_USDA=8.333
NC_035083.1	38603728	.	T	G	.	.	MAF_INRAE=34.177;MAF_USDA=36.471
NC_035083.1	38603814	.	G	A	.	.	MAF_INRAE=6.962;MAF_USDA=6.25
NC_035083.1	38603815	.	C	T	.	.	MAF_INRAE=2.5;MAF_USDA=6.25
NC_035083.1	38603988	.	C	T	.	.	MAF_INRAE=27.5;MAF_USDA=9.412
NC_035083.1	38603995	.	C	G	.	.	MAF_INRAE=27.848;MAF_USDA=22.941
NC_035083.1	38604003	.	T	G	.	.	MAF_USDA=4.706
NC_035083.1	38604010	.	C	T	.	.	MAF_INRAE=6.962;MAF_USDA=1.639
NC_035083.1	38604085	.	T	A	.	.	MAF_USDA=4.918
NC_035083.1	38604109	.	G	A	.	.	MAF_INRAE=2.5;MAF_USDA=1.639
NC_035083.1	38604164	.	A	T	.	.	MAF_USDA=35.417
NC_035083.1	38604165	.	G	C	.	.	MAF_INRAE=49.167
NC_035083.1	38604166	.	T	C	.	.	MAF_USDA=35.417
NC_035083.1	38604252	.	T	C	.	.	MAF_INRAE=26.667;MAF_USDA=9.412
NC_035083.1	38604316	.	A	C	.	.	MAF_INRAE=7.5
NC_035083.1	38604386	.	G	A	.	.	MAF_INRAE=25.833;MAF_USDA=9.412
NC_035083.1	38604430	.	T	A	.	.	MAF_USDA=4.918
NC_035083.1	38604433	.	G	A	.	.	MAF_INRAE=2.5
NC_035083.1	38604446	.	T	C	.	.	MAF_INRAE=37.975;MAF_USDA=38.824
NC_035083.1	38604470	.	G	A	.	.	MAF_USDA=1.639
NC_035083.1	38604520	.	G	A	.	.	MAF_INRAE=25.833;MAF_USDA=7.059
NC_035083.1	38604524	.	G	A	.	.	MAF_INRAE=25.833;MAF_USDA=9.412
NC_035083.1	38604591	.	C	T	.	.	MAF_USDA=1.639
NC_035083.1	38604640	.	A	G	.	.	MAF_INRAE=26.667;MAF_USDA=9.412
NC_035083.1	38604647	.	G	T	.	.	MAF_INRAE=44.937;MAF_USDA=47.059
NC_035083.1	38604654	.	C	T	.	.	MAF_USDA=3.279
NC_035083.1	38604666	.	G	A	.	.	MAF_INRAE=26.667;MAF_USDA=9.412
NC_035083.1	38604697	.	G	T	.	.	MAF_INRAE=26.667;MAF_USDA=9.412
NC_035083.1	38604719	.	T	G	.	.	MAF_USDA=1.639
NC_035083.1	38604729	.	G	T	.	.	MAF_INRAE=6.962;MAF_USDA=1.639
NC_035083.1	38604777	.	T	A	.	.	MAF_USDA=4.918
NC_035083.1	38604803	.	T	A	.	.	MAF_INRAE=6.329;MAF_USDA=10.588
NC_035083.1	38604807	.	A	G	.	.	MAF_INRAE=26.667;MAF_USDA=9.412
NC_035083.1	38604838	.	G	A	.	.	MAF_USDA=8.235
NC_035083.1	38604952	.	C	G	.	.	MAF_INRAE=26.667;MAF_USDA=9.412
NC_035083.1	38604991	.	G	A	.	.	MAF_USDA=4.918
NC_035083.1	38604999	.	A	G	.	.	MAF_INRAE=26.667;MAF_USDA=9.412
NC_035083.1	38605018	.	T	G	.	.	MAF_INRAE=26.667;MAF_USDA=8.235
NC_035083.1	38605034	.	T	G	.	.	MAF_INRAE=39.241;MAF_USDA=39.412
NC_035083.1	38605039	.	A	C	.	.	MAF_USDA=7.059
NC_035083.1	38605074	.	T	A	.	.	MAF_INRAE=34.81;MAF_USDA=35.294
NC_035083.1	38605107	.	C	G	.	.	MAF_INRAE=7.5
NC_035083.1	38605109	.	C	G	.	.	MAF_INRAE=26.667;MAF_USDA=8.824
NC_035083.1	38605226	.	C	A	.	.	MAF_INRAE=38.608;MAF_USDA=37.647
NC_035083.1	38605288	.	C	T	.	.	MAF_USDA=8.824
NC_035083.1	38605352	.	C	T	.	.	MAF_USDA=4.118
NC_035083.1	38605358	.	C	A	.	.	MAF_INRAE=6.962;MAF_USDA=12.353
NC_035083.1	38605380	.	C	T	.	.	MAF_USDA=1.639
NC_035083.1	38605422	.	G	A	.	.	MAF_INRAE=6.667
NC_035083.1	38605462	.	G	C	.	.	MAF_INRAE=27.848;MAF_USDA=22.353
NC_035083.1	38605465	.	G	A	.	.	MAF_INRAE=7.5;MAF_USDA=7.377
NC_035083.1	38605504	.	A	G	.	.	MAF_USDA=4.706
NC_035083.1	38605515	.	G	T	.	.	MAF_USDA=4.167
NC_035083.1	38605526	.	A	G	.	.	MAF_INRAE=26.667;MAF_USDA=8.824
NC_035083.1	38605528	.	A	T	.	.	MAF_INRAE=26.667;MAF_USDA=9.412
NC_035083.1	38605529	.	G	A	.	.	MAF_INRAE=26.667;MAF_USDA=9.412
NC_035083.1	38605598	.	C	T	.	.	MAF_INRAE=26.667;MAF_USDA=9.412
NC_035083.1	38605642	.	GATGTACTGGGCCGTAT	GATGTACTGGGCCGTAC	.	.	MAF_USDA=43.75
NC_035083.1	38605658	.	T	C	.	.	MAF_INRAE=42.105
NC_035083.1	38605704	.	C	T	.	.	MAF_USDA=5.738
NC_035083.1	38605729	.	C	T	.	.	MAF_USDA=4.918
NC_035083.1	38605761	.	T	A	.	.	MAF_INRAE=5.0;MAF_USDA=8.333
NC_035083.1	38605883	.	A	G	.	.	MAF_INRAE=5.833;MAF_USDA=6.471
NC_035083.1	38605999	.	C	T	.	.	MAF_INRAE=6.962;MAF_USDA=1.639
NC_035083.1	38606000	.	A	T	.	.	MAF_INRAE=2.5;MAF_USDA=1.639
NC_035083.1	38606016	.	C	A	.	.	MAF_INRAE=5.0;MAF_USDA=2.459
NC_035083.1	38606035	.	A	G	.	.	MAF_INRAE=28.481;MAF_USDA=22.353
NC_035083.1	38606101	.	C	A	.	.	MAF_USDA=8.824
NC_035083.1	38606120	.	C	T	.	.	MAF_INRAE=28.481;MAF_USDA=24.706
NC_035083.1	38606143	.	A	G	.	.	MAF_USDA=8.333
NC_035083.1	38606168	.	A	C	.	.	MAF_INRAE=28.481;MAF_USDA=22.353
NC_035083.1	38606180	.	C	T	.	.	MAF_USDA=9.836
NC_035083.1	38606267	.	G	T	.	.	MAF_INRAE=6.962;MAF_USDA=11.765
NC_035083.1	38606292	.	C	T	.	.	MAF_USDA=2.459
NC_035083.1	38606304	.	A	T	.	.	MAF_INRAE=4.167;MAF_USDA=7.647
NC_035083.1	38606306	.	T	A	.	.	MAF_USDA=2.459
NC_035083.1	38606308	.	G	A	.	.	MAF_INRAE=28.481;MAF_USDA=21.765
NC_035083.1	38606327	.	A	T	.	.	MAF_USDA=2.459
NC_035083.1	38606374	.	G	T	.	.	MAF_INRAE=26.667;MAF_USDA=9.412
NC_035083.1	38606391	.	A	G	.	.	MAF_INRAE=34.81;MAF_USDA=36.471
NC_035083.1	38606398	.	A	G	.	.	MAF_INRAE=26.667
NC_035083.1	38606434	.	T	C	.	.	MAF_USDA=5.738
NC_035083.1	38606477	.	G	A	.	.	MAF_INRAE=6.329;MAF_USDA=3.279
NC_035083.1	38606483	.	G	A	.	.	MAF_USDA=2.459
NC_035083.1	38606503	.	G	T	.	.	MAF_INRAE=6.667;MAF_USDA=6.557
NC_035083.1	38606544	.	C	A	.	.	MAF_USDA=2.459
NC_035083.1	38606577	.	G	T	.	.	MAF_INRAE=28.481;MAF_USDA=24.706
NC_035083.1	38606712	.	C	T	.	.	MAF_INRAE=6.667
NC_035083.1	38606727	.	C	T	.	.	MAF_INRAE=25.0;MAF_USDA=8.235
NC_035083.1	38606815	.	T	A	.	.	MAF_USDA=1.639
NC_035083.1	38606868	.	G	A	.	.	MAF_USDA=8.824
NC_035083.1	38606951	.	G	T	.	.	MAF_INRAE=26.667;MAF_USDA=9.412
NC_035083.1	38607085	.	T	A	.	.	MAF_INRAE=39.241;MAF_USDA=48.235
NC_035083.1	38607099	.	T	C	.	.	MAF_USDA=4.918
NC_035083.1	38607114	.	G	A	.	.	MAF_USDA=2.459
NC_035083.1	38607153	.	T	G	.	.	MAF_INRAE=33.544;MAF_USDA=36.471
NC_035083.1	38607158	.	A	C	.	.	MAF_USDA=4.918
NC_035083.1	38607264	.	A	C	.	.	MAF_USDA=8.333
NC_035083.1	38607290	.	G	T	.	.	MAF_INRAE=32.278;MAF_USDA=32.941
NC_035083.1	38607379	.	G	T	.	.	MAF_INRAE=6.329;MAF_USDA=14.706
NC_035083.1	38607464	.	G	A	.	.	MAF_INRAE=2.5
NC_035083.1	38607465	.	C	A	.	.	MAF_INRAE=6.329;MAF_USDA=6.471
NC_035083.1	38607507	.	G	T	.	.	MAF_USDA=7.647
NC_035083.1	38607532	.	C	A	.	.	MAF_INRAE=42.105
NC_035083.1	38607547	.	A	T	.	.	MAF_USDA=33.333
NC_035083.1	38607569	.	A	T	.	.	MAF_INRAE=1.667;MAF_USDA=3.333
NC_035083.1	38607673	.	T	A	.	.	MAF_USDA=3.279
NC_035083.1	38607677	.	C	T	.	.	MAF_INRAE=25.833;MAF_USDA=7.647
NC_035083.1	38607704	.	T	G	.	.	MAF_INRAE=5.263
NC_035083.1	38607756	.	A	C	.	.	MAF_INRAE=10.526;MAF_USDA=8.235
NC_035083.1	38607759	.	T	G	.	.	MAF_USDA=6.557
NC_035083.1	38607767	.	A	G	.	.	MAF_USDA=2.976
NC_035083.1	38607902	.	C	T	.	.	MAF_USDA=14.583
NC_035083.1	38607903	.	A	T	.	.	MAF_USDA=14.583
NC_035083.1	38607936	.	T	G	.	.	MAF_USDA=4.098
NC_035083.1	38607982	.	A	T	.	.	MAF_INRAE=7.5
NC_035083.1	38607995	.	T	C	.	.	MAF_INRAE=41.772;MAF_USDA=28.824
NC_035083.1	38607999	.	C	A	.	.	MAF_USDA=2.083
NC_035083.1	38608003	.	G	T	.	.	MAF_USDA=1.639
NC_035083.1	38608018	.	T	C	.	.	MAF_USDA=2.459
NC_035083.1	38608051	.	T	C	.	.	MAF_INRAE=12.658;MAF_USDA=45.833
NC_035083.1	38608056	.	G	A	.	.	MAF_INRAE=6.329;MAF_USDA=10.417
NC_035083.1	38608143	.	G	A	.	.	MAF_INRAE=12.025;MAF_USDA=37.647
NC_035083.1	38608161	.	G	A	.	.	MAF_USDA=2.459
NC_035083.1	38608237	.	T	A	.	.	MAF_INRAE=30.38;MAF_USDA=24.706
NC_035083.1	38608294	.	G	T	.	.	MAF_INRAE=6.329;MAF_USDA=11.765
NC_035083.1	38608348	.	T	C	.	.	MAF_INRAE=30.38;MAF_USDA=19.412
NC_035083.1	38608374	.	G	A	.	.	MAF_INRAE=30.38;MAF_USDA=20.588
NC_035083.1	38608375	.	C	G	.	.	MAF_INRAE=5.263;MAF_USDA=17.647
NC_035083.1	38608393	.	A	C	.	.	MAF_INRAE=40.506;MAF_USDA=43.529
NC_035083.1	38608401	.	G	A	.	.	MAF_INRAE=21.519
NC_035083.1	38608446	.	A	C	.	.	MAF_INRAE=28.481;MAF_USDA=28.571
NC_035083.1	38608469	.	T	G	.	.	MAF_INRAE=41.139;MAF_USDA=48.81
NC_035083.1	38608485	.	G	A	.	.	MAF_USDA=3.333
NC_035083.1	38608492	.	A	T	.	.	MAF_INRAE=6.329;MAF_USDA=11.765
NC_035083.1	38608497	.	T	G	.	.	MAF_INRAE=6.329;MAF_USDA=11.176
NC_035083.1	38608512	.	C	T	.	.	MAF_INRAE=6.329;MAF_USDA=10.588
NC_035083.1	38608529	.	A	T	.	.	MAF_INRAE=34.81;MAF_USDA=30.588
NC_035083.1	38608536	.	G	A	.	.	MAF_USDA=3.279
NC_035083.1	38608564	.	C	G	.	.	MAF_USDA=4.098
NC_035083.1	38608576	.	A	G	.	.	MAF_INRAE=39.167;MAF_USDA=47.917
NC_035083.1	38608615	.	A	G	.	.	MAF_INRAE=30.833;MAF_USDA=17.059
NC_035083.1	38608655	.	C	A	.	.	MAF_INRAE=30.833;MAF_USDA=17.059
NC_035083.1	38608850	.	C	T	.	.	MAF_USDA=1.176
NC_035083.1	38608902	.	G	A	.	.	MAF_INRAE=31.646;MAF_USDA=48.824
NC_035083.1	38608959	.	C	T	.	.	MAF_INRAE=28.481;MAF_USDA=28.235
NC_035083.1	38609106	.	A	C	.	.	MAF_INRAE=37.975;MAF_USDA=35.882
NC_035083.1	38609107	.	G	T	.	.	MAF_INRAE=28.481;MAF_USDA=33.333
NC_035083.1	38609116	.	G	T	.	.	MAF_INRAE=5.263;MAF_USDA=12.353
NC_035083.1	38609172	.	C	T	.	.	MAF_USDA=1.639
NC_035083.1	38609263	.	T	C	.	.	MAF_INRAE=38.608;MAF_USDA=35.882
NC_035083.1	38609268	.	T	C	.	.	MAF_INRAE=38.608;MAF_USDA=35.882
NC_035083.1	38609298	.	C	A	.	.	MAF_INRAE=6.329;MAF_USDA=14.118
NC_035083.1	38609299	.	A	C	.	.	MAF_INRAE=36.667;MAF_USDA=8.824
NC_035083.1	38609357	.	G	A	.	.	MAF_INRAE=2.532;MAF_USDA=5.294
NC_035083.1	38609383	.	T	A	.	.	MAF_INRAE=37.975;MAF_USDA=35.882
NC_035083.1	38609395	.	C	T	.	.	MAF_USDA=4.098
NC_035083.1	38609423	.	A	G	.	.	MAF_USDA=1.176
NC_035083.1	38609455	.	C	T	.	.	MAF_USDA=1.639
NC_035083.1	38609515	.	C	G	.	.	MAF_INRAE=30.38;MAF_USDA=27.647
NC_035083.1	38609544	.	G	A	.	.	MAF_INRAE=29.114;MAF_USDA=28.235
NC_035083.1	38609564	.	T	A	.	.	MAF_INRAE=37.975;MAF_USDA=35.882
NC_035083.1	38609593	.	A	G	.	.	MAF_INRAE=3.333;MAF_USDA=4.098
NC_035083.1	38609594	.	C	T	.	.	MAF_USDA=1.176
NC_035083.1	38609627	.	C	A	.	.	MAF_USDA=1.176
NC_035083.1	38609762	.	C	T	.	.	MAF_USDA=4.918
NC_035083.1	38609769	.	G	T	.	.	MAF_INRAE=5.0;MAF_USDA=8.824
NC_035083.1	38609801	.	G	C	.	.	MAF_USDA=11.765
NC_035083.1	38609817	.	A	C	.	.	MAF_INRAE=38.608;MAF_USDA=35.294
NC_035083.1	38609830	.	G	A	.	.	MAF_INRAE=6.962
NC_035083.1	38609894	.	A	C	.	.	MAF_INRAE=31.013;MAF_USDA=9.412
NC_035083.1	38609961	.	A	C	.	.	MAF_INRAE=30.38;MAF_USDA=33.529
NC_035083.1	38609980	.	A	G	.	.	MAF_USDA=8.333
NC_035083.1	38610000	.	A	C	.	.	MAF_INRAE=30.38;MAF_USDA=10.0
NC_035083.1	38610007	.	G	T	.	.	MAF_USDA=1.639
NC_035083.1	38610014	.	C	A	.	.	MAF_INRAE=30.38;MAF_USDA=20.833
NC_035083.1	38610015	.	T	G	.	.	MAF_INRAE=31.667;MAF_USDA=20.833
NC_035083.1	38610016	.	T	A	.	.	MAF_INRAE=31.667;MAF_USDA=20.833
NC_035083.1	38610023	.	T	C	.	.	MAF_INRAE=34.81;MAF_USDA=44.706
NC_035083.1	38610038	.	G	T	.	.	MAF_INRAE=2.5;MAF_USDA=1.639
NC_035083.1	38610096	.	C	A	.	.	MAF_INRAE=34.81;MAF_USDA=44.118
NC_035083.1	38610104	.	G	T	.	.	MAF_INRAE=6.329;MAF_USDA=3.529
NC_035083.1	38610164	.	A	G	.	.	MAF_INRAE=6.329;MAF_USDA=15.882
NC_035083.1	38610278	.	A	T	.	.	MAF_INRAE=3.333;MAF_USDA=4.098
NC_035083.1	38610299	.	A	T	.	.	MAF_USDA=4.098
NC_035083.1	38610300	.	G	T	.	.	MAF_USDA=4.098
NC_035083.1	38610304	.	C	A	.	.	MAF_USDA=4.098
NC_035083.1	38610306	.	A	G	.	.	MAF_USDA=4.098
NC_035083.1	38610308	.	G	A	.	.	MAF_USDA=4.098
NC_035083.1	38610319	.	C	A	.	.	MAF_INRAE=6.329;MAF_USDA=10.417
NC_035083.1	38610331	.	C	T	.	.	MAF_INRAE=6.329;MAF_USDA=10.0
NC_035083.1	38610341	.	G	A	.	.	MAF_INRAE=6.329;MAF_USDA=11.765
NC_035083.1	38610392	.	C	T	.	.	MAF_INRAE=31.646;MAF_USDA=8.824
NC_035083.1	38610415	.	G	A	.	.	MAF_INRAE=31.646;MAF_USDA=45.833
NC_035083.1	38610492	.	G	A	.	.	MAF_INRAE=6.329;MAF_USDA=10.417
NC_035083.1	38610523	.	C	T	.	.	MAF_INRAE=31.646;MAF_USDA=8.235
NC_035083.1	38610583	.	T	A	.	.	MAF_USDA=4.918
NC_035083.1	38610606	.	C	T	.	.	MAF_USDA=14.118
NC_035083.1	38610610	.	T	C	.	.	MAF_INRAE=27.848
NC_035083.1	38610621	.	T	A	.	.	MAF_INRAE=31.646;MAF_USDA=8.235
NC_035083.1	38610679	.	C	T	.	.	MAF_USDA=1.639
NC_035083.1	38610693	.	G	A	.	.	MAF_INRAE=7.5
NC_035083.1	38610706	.	A	T	.	.	MAF_INRAE=6.329;MAF_USDA=14.118
NC_035083.1	38610891	.	G	T	.	.	MAF_USDA=9.639
NC_035083.1	38610901	.	A	C	.	.	MAF_USDA=9.639
NC_035083.1	38610946	.	G	T	.	.	MAF_USDA=4.098
NC_035083.1	38610958	.	G	A	.	.	MAF_USDA=14.118
NC_035083.1	38611060	.	A	T	.	.	MAF_INRAE=6.329;MAF_USDA=14.118
NC_035083.1	38611085	.	T	C	.	.	MAF_USDA=1.667
NC_035083.1	38611131	.	G	A	.	.	MAF_INRAE=5.263;MAF_USDA=8.333
NC_035083.1	38611157	.	G	A	.	.	MAF_USDA=1.639
NC_035083.1	38611246	.	T	A	.	.	MAF_USDA=4.098
NC_035083.1	38611250	.	G	A	.	.	MAF_USDA=27.647
NC_035083.1	38611267	.	G	A	.	.	MAF_USDA=1.639
NC_035083.1	38611474	.	C	T	.	.	MAF_USDA=3.279
NC_035083.1	38611511	.	G	C	.	.	MAF_USDA=43.75
NC_035083.1	38611622	.	C	T	.	.	MAF_INRAE=2.5;MAF_USDA=2.459
NC_035083.1	38611633	.	G	A	.	.	MAF_INRAE=3.165;MAF_USDA=14.706
NC_035083.1	38611698	.	A	T	.	.	MAF_INRAE=5.0;MAF_USDA=8.235
NC_035083.1	38611738	.	A	G	.	.	MAF_USDA=3.279
NC_035083.1	38611767	.	A	T	.	.	MAF_INRAE=41.139;MAF_USDA=42.353
NC_035083.1	38611787	.	T	C	.	.	MAF_INRAE=28.481;MAF_USDA=27.059
NC_035083.1	38611872	.	C	A	.	.	MAF_USDA=8.333
NC_035083.1	38611873	.	C	A	.	.	MAF_USDA=8.333
NC_035083.1	38611878	.	T	C	.	.	MAF_USDA=1.639
NC_035083.1	38611888	.	G	T	.	.	MAF_USDA=2.941
NC_035083.1	38611971	.	G	T	.	.	MAF_INRAE=31.646;MAF_USDA=8.333
NC_035083.1	38611977	.	C	T	.	.	MAF_INRAE=36.667;MAF_USDA=8.333
NC_035083.1	38612046	.	A	G	.	.	MAF_USDA=2.459
NC_035083.1	38612069	.	A	G	.	.	MAF_INRAE=6.329;MAF_USDA=31.176
NC_035083.1	38612105	.	C	A	.	.	MAF_USDA=4.918
NC_035083.1	38612111	.	C	A	.	.	MAF_USDA=1.639
NC_035083.1	38612145	.	A	G	.	.	MAF_USDA=1.639
NC_035083.1	38612168	.	T	C	.	.	MAF_INRAE=10.526;MAF_USDA=3.529
NC_035083.1	38612181	.	G	A	.	.	MAF_INRAE=30.38;MAF_USDA=17.059
NC_035083.1	38612232	.	G	T	.	.	MAF_USDA=14.118
NC_035083.1	38612240	.	T	C	.	.	MAF_INRAE=41.139;MAF_USDA=45.294
NC_035083.1	38612264	.	G	C	.	.	MAF_USDA=17.059
NC_035083.1	38612271	.	G	A	.	.	MAF_USDA=7.059
NC_035083.1	38612333	.	A	G	.	.	MAF_USDA=14.118
NC_035083.1	38612374	.	A	G	.	.	MAF_USDA=4.098
NC_035083.1	38612385	.	G	C	.	.	MAF_USDA=4.098
NC_035083.1	38612408	.	T	G	.	.	MAF_USDA=14.118
NC_035083.1	38612433	.	A	G	.	.	MAF_USDA=4.098
NC_035083.1	38612456	.	C	T	.	.	MAF_INRAE=28.481;MAF_USDA=26.471
NC_035083.1	38612634	.	C	T	.	.	MAF_INRAE=5.263;MAF_USDA=14.118
NC_035083.1	38612650	.	C	T	.	.	MAF_USDA=2.459
NC_035083.1	38612668	.	A	T	.	.	MAF_INRAE=29.747;MAF_USDA=10.0
NC_035083.1	38612684	.	C	T	.	.	MAF_USDA=6.25
NC_035083.1	38612781	.	T	C	.	.	MAF_INRAE=5.0;MAF_USDA=8.824
NC_035083.1	38612801	.	T	G	.	.	MAF_USDA=3.279
NC_035083.1	38612891	.	A	T	.	.	MAF_INRAE=41.139;MAF_USDA=31.148
NC_035083.1	38612902	.	C	T	.	.	MAF_USDA=11.475
NC_035083.1	38612927	.	G	A	.	.	MAF_INRAE=5.0;MAF_USDA=9.412
NC_035083.1	38612996	.	T	G	.	.	MAF_USDA=2.459
NC_035083.1	38613006	.	C	T	.	.	MAF_INRAE=6.329;MAF_USDA=16.471
NC_035083.1	38613018	.	T	C	.	.	MAF_USDA=1.639
NC_035083.1	38613037	.	T	G	.	.	MAF_USDA=4.918
NC_035083.1	38613205	.	T	C	.	.	MAF_INRAE=22.5;MAF_USDA=7.229
NC_035083.1	38613220	.	G	A	.	.	MAF_INRAE=42.405;MAF_USDA=28.049
NC_035083.1	38613313	.	A	G	.	.	MAF_USDA=16.071
NC_035083.1	38613315	.	C	T	.	.	MAF_USDA=8.333
NC_035083.1	38613334	.	T	A	.	.	MAF_USDA=16.667
NC_035083.1	38613395	.	A	G	.	.	MAF_USDA=14.118
NC_035083.1	38613421	.	G	A	.	.	MAF_INRAE=5.263;MAF_USDA=2.353
NC_035083.1	38613427	.	T	C	.	.	MAF_USDA=1.639
NC_035083.1	38613450	.	C	T	.	.	MAF_INRAE=5.263;MAF_USDA=18.235
NC_035083.1	38613560	.	C	T	.	.	MAF_USDA=1.639
NC_035083.1	38613576	.	C	T	.	.	MAF_USDA=3.279
NC_035083.1	38613626	.	G	A	.	.	MAF_USDA=20.833
NC_035083.1	38613658	.	C	T	.	.	MAF_INRAE=2.5
NC_035083.1	38613701	.	C	T	.	.	MAF_INRAE=5.0;MAF_USDA=8.824
NC_035083.1	38613717	.	G	T	.	.	MAF_USDA=7.059
NC_035083.1	38613727	.	C	T	.	.	MAF_INRAE=26.667;MAF_USDA=7.647
NC_035083.1	38613751	.	G	A	.	.	MAF_INRAE=4.167;MAF_USDA=8.824
NC_035083.1	38613812	.	T	A	.	.	MAF_INRAE=4.167;MAF_USDA=8.824
NC_035083.1	38613843	.	C	A	.	.	MAF_INRAE=5.263;MAF_USDA=10.588
NC_035083.1	38613896	.	G	A	.	.	MAF_USDA=4.918
NC_035083.1	38613986	.	C	A	.	.	MAF_INRAE=5.0;MAF_USDA=8.235
NC_035083.1	38614013	.	C	G	.	.	MAF_INRAE=5.263;MAF_USDA=18.235
NC_035083.1	38614105	.	T	C	.	.	MAF_INRAE=10.526
NC_035083.1	38614121	.	C	A	.	.	MAF_INRAE=2.5;MAF_USDA=1.639
NC_035083.1	38614198	.	A	C	.	.	MAF_USDA=1.639
NC_035083.1	38614271	.	G	A	.	.	MAF_USDA=1.639
NC_035083.1	38614286	.	T	A	.	.	MAF_INRAE=32.278;MAF_USDA=35.294
NC_035083.1	38614293	.	G	A	.	.	MAF_INRAE=6.962;MAF_USDA=4.098
NC_035083.1	38614353	.	T	G	.	.	MAF_INRAE=15.789;MAF_USDA=20.588
NC_035083.1	38614358	.	G	T	.	.	MAF_INRAE=27.848
NC_035083.1	38614363	.	A	G	.	.	MAF_INRAE=3.333;MAF_USDA=4.098
NC_035083.1	38614377	.	T	C	.	.	MAF_INRAE=28.481;MAF_USDA=23.529
NC_035083.1	38614457	.	A	G	.	.	MAF_INRAE=6.962
NC_035083.1	38614459	.	G	A	.	.	MAF_INRAE=2.5
NC_035083.1	38614650	.	G	A	.	.	MAF_USDA=8.197
NC_035083.1	38614789	.	A	C	.	.	MAF_USDA=4.098
NC_035083.1	38614900	.	C	T	.	.	MAF_INRAE=40.506
NC_035083.1	38614909	.	C	A	.	.	MAF_USDA=2.941
NC_035083.1	38614927	.	G	T	.	.	MAF_USDA=8.333
NC_035083.1	38614943	.	T	C	.	.	MAF_INRAE=5.0;MAF_USDA=19.412
NC_035083.1	38614945	.	G	A	.	.	MAF_USDA=13.529
NC_035083.1	38615113	.	C	T	.	.	MAF_INRAE=36.076;MAF_USDA=47.647
NC_035083.1	38615119	.	A	G	.	.	MAF_INRAE=39.873;MAF_USDA=19.412
NC_035083.1	38615143	.	A	C	.	.	MAF_INRAE=39.873;MAF_USDA=19.412
NC_035083.1	38615170	.	G	A	.	.	MAF_INRAE=2.5;MAF_USDA=1.639
NC_035083.1	38615318	.	G	A	.	.	MAF_INRAE=39.873;MAF_USDA=19.412
NC_035083.1	38615377	.	A	G	.	.	MAF_INRAE=36.076;MAF_USDA=48.235
NC_035083.1	38615390	.	A	G	.	.	MAF_INRAE=27.5;MAF_USDA=7.647
NC_035083.1	38615448	.	A	T	.	.	MAF_INRAE=6.329;MAF_USDA=3.529
NC_035083.1	38615536	.	T	A	.	.	MAF_INRAE=36.076;MAF_USDA=42.941
NC_035083.1	38615605	.	C	T	.	.	MAF_USDA=3.279
NC_035083.1	38615649	.	A	G	.	.	MAF_USDA=2.459
NC_035083.1	38615686	.	C	T	.	.	MAF_INRAE=39.873;MAF_USDA=18.235
NC_035083.1	38615716	.	C	A	.	.	MAF_USDA=10.0
NC_035083.1	38615740	.	G	T	.	.	MAF_USDA=5.738
NC_035083.1	38615748	.	G	A	.	.	MAF_INRAE=5.0;MAF_USDA=8.824
NC_035083.1	38615776	.	C	T	.	.	MAF_USDA=3.279
NC_035083.1	38615777	.	A	G	.	.	MAF_INRAE=36.076;MAF_USDA=41.765
NC_035083.1	38615780	.	C	G	.	.	MAF_USDA=8.197
NC_035083.1	38615835	.	C	A	.	.	MAF_USDA=10.0
NC_035083.1	38615855	.	A	G	.	.	MAF_INRAE=28.481;MAF_USDA=23.529
NC_035083.1	38616031	.	G	A	.	.	MAF_INRAE=5.263;MAF_USDA=4.118
NC_035083.1	38616070	.	A	T	.	.	MAF_INRAE=6.329
NC_035083.1	38616073	.	C	A	.	.	MAF_INRAE=29.167;MAF_USDA=41.803
NC_035083.1	38616171	.	C	A	.	.	MAF_USDA=2.941
NC_035083.1	38616193	.	C	A	.	.	MAF_USDA=3.279
NC_035083.1	38616256	.	A	T	.	.	MAF_USDA=18.824
NC_035083.1	38616271	.	T	G	.	.	MAF_USDA=8.333
NC_035083.1	38616282	.	A	T,*	.	.	MAF_INRAE=15.789;MAF_USDA=10.417
NC_035083.1	38616473	.	G	A	.	.	MAF_USDA=3.529
NC_035083.1	38616494	.	T	G	.	.	MAF_INRAE=33.544;MAF_USDA=25.882
NC_035083.1	38616503	.	A	C	.	.	MAF_USDA=3.279
NC_035083.1	38616548	.	C	T	.	.	MAF_USDA=18.235
NC_035083.1	38616598	.	G	T	.	.	MAF_INRAE=5.263
NC_035083.1	38616606	.	A	T	.	.	MAF_INRAE=5.263
NC_035083.1	38616615	.	G	A	.	.	MAF_INRAE=34.81;MAF_USDA=44.118
NC_035083.1	38616617	.	G	A	.	.	MAF_INRAE=27.5;MAF_USDA=42.941
NC_035083.1	38616626	.	G	T	.	.	MAF_USDA=1.639
NC_035083.1	38616678	.	T	G	.	.	MAF_INRAE=7.595;MAF_USDA=29.412
NC_035083.1	38616725	.	T	A	.	.	MAF_INRAE=2.5;MAF_USDA=1.639
NC_035083.1	38616738	.	A	G	.	.	MAF_INRAE=5.0;MAF_USDA=8.235
NC_035083.1	38616755	.	G	C	.	.	MAF_USDA=8.333
NC_035083.1	38616759	.	C	T	.	.	MAF_USDA=1.639
NC_035083.1	38616766	.	T	A	.	.	MAF_INRAE=34.81;MAF_USDA=42.353
NC_035083.1	38616773	.	C	G	.	.	MAF_USDA=2.459
NC_035083.1	38616824	.	T	G	.	.	MAF_INRAE=25.833;MAF_USDA=1.639
NC_035083.1	38616872	.	C	A	.	.	MAF_USDA=8.197
NC_035083.1	38617034	.	G	A	.	.	MAF_INRAE=6.667
NC_035083.1	38617109	.	C	T	.	.	MAF_USDA=2.083
NC_035083.1	38617159	.	A	G	.	.	MAF_USDA=8.333
NC_035083.1	38617211	.	T	G	.	.	MAF_USDA=3.529
NC_035083.1	38617273	.	T	C	.	.	MAF_INRAE=37.975;MAF_USDA=47.059
NC_035083.1	38617290	.	G	A	.	.	MAF_INRAE=5.0;MAF_USDA=28.235
NC_035083.1	38617326	.	C	A	.	.	MAF_USDA=8.333
NC_035083.1	38617333	.	C	A	.	.	MAF_USDA=9.016
NC_035083.1	38617351	.	C	T	.	.	MAF_USDA=4.118
NC_035083.1	38617361	.	C	T	.	.	MAF_USDA=4.918
NC_035083.1	38617394	.	G	A	.	.	MAF_INRAE=34.81;MAF_USDA=25.0
NC_035083.1	38617419	.	T	G	.	.	MAF_INRAE=29.747;MAF_USDA=11.176
NC_035083.1	38617470	.	A	T	.	.	MAF_INRAE=31.013;MAF_USDA=44.706
NC_035083.1	38617567	.	T	C	.	.	MAF_INRAE=31.646;MAF_USDA=22.941
NC_035083.1	38617600	.	C	A	.	.	MAF_USDA=8.235
NC_035083.1	38617602	.	T	C	.	.	MAF_USDA=12.353
NC_035083.1	38617635	.	C	T	.	.	MAF_USDA=8.197
NC_035083.1	38617652	.	G	A	.	.	MAF_INRAE=31.579;MAF_USDA=21.311
NC_035083.1	38617684	.	C	T	.	.	MAF_INRAE=15.789;MAF_USDA=8.434
NC_035083.1	38617715	.	C	A	.	.	MAF_USDA=2.459
NC_035083.1	38617747	.	T	C	.	.	MAF_INRAE=7.5;MAF_USDA=11.475
NC_035083.1	38617825	.	G	T	.	.	MAF_INRAE=3.165;MAF_USDA=1.639
NC_035083.1	38617917	.	A	C	.	.	MAF_INRAE=28.481;MAF_USDA=35.246
NC_035083.1	38617927	.	A	G	.	.	MAF_INRAE=9.494;MAF_USDA=31.967
NC_035083.1	38617966	.	T	C	.	.	MAF_USDA=5.738
NC_035083.1	38617982	.	G	T	.	.	MAF_INRAE=3.165;MAF_USDA=9.016
NC_035083.1	38617992	.	G	A	.	.	MAF_INRAE=3.165;MAF_USDA=11.475
NC_035083.1	38618012	.	G	T	.	.	MAF_INRAE=7.895;MAF_USDA=9.836
NC_035083.1	38618013	.	T	C	.	.	MAF_INRAE=6.329;MAF_USDA=25.41
NC_035083.1	38618055	.	G	C	.	.	MAF_USDA=37.647
NC_035083.1	38618057	.	G	C	.	.	MAF_INRAE=30.0
NC_035083.1	38618061	.	G	A	.	.	MAF_INRAE=30.0
NC_035083.1	38618067	.	T	C	.	.	MAF_USDA=1.765
NC_035083.1	38618078	.	G	T	.	.	MAF_INRAE=1.667;MAF_USDA=4.098
NC_035083.1	38618083	.	A	G	.	.	MAF_INRAE=33.333;MAF_USDA=35.294
NC_035083.1	38618090	.	T	A	.	.	MAF_USDA=13.115
NC_035083.1	38618102	.	T	A	.	.	MAF_INRAE=5.833;MAF_USDA=13.934
NC_035083.1	38618113	.	C	T	.	.	MAF_INRAE=35.443;MAF_USDA=47.059
NC_035083.1	38618128	.	G	A	.	.	MAF_USDA=42.353
NC_035083.1	38618146	.	C	T	.	.	MAF_INRAE=26.316
NC_035083.1	38618148	.	A	G	.	.	MAF_USDA=41.803
NC_035083.1	38618156	.	C	T	.	.	MAF_INRAE=8.228
NC_035083.1	38618157	.	T	A	.	.	MAF_INRAE=2.5
NC_035083.1	38618158	.	T	G	.	.	MAF_USDA=1.639
NC_035083.1	38618175	.	G	A	.	.	MAF_INRAE=29.747;MAF_USDA=22.951
NC_035083.1	38618192	.	C	T	.	.	MAF_INRAE=4.43;MAF_USDA=18.033
NC_035083.1	38618195	.	T	C	.	.	MAF_INRAE=2.5;MAF_USDA=18.033
NC_035083.1	38618196	.	T	C	.	.	MAF_INRAE=2.5;MAF_USDA=31.765
NC_035083.1	38618207	.	C	T	.	.	MAF_INRAE=36.709;MAF_USDA=36.471
NC_035083.1	38618209	.	G	T	.	.	MAF_USDA=6.557
NC_035083.1	38618222	.	A	G	.	.	MAF_INRAE=5.063
NC_035083.1	38618225	.	C	T	.	.	MAF_INRAE=3.333;MAF_USDA=2.459
NC_035083.1	38618239	.	G	A	.	.	MAF_INRAE=13.291;MAF_USDA=46.721
NC_035083.1	38618256	.	T	A	.	.	MAF_INRAE=10.127;MAF_USDA=38.525
NC_035083.1	38618385	.	C	T	.	.	MAF_INRAE=9.494;MAF_USDA=25.41
NC_035083.1	38618408	.	T	A	.	.	MAF_USDA=1.639
NC_035083.1	38618469	.	G	A	.	.	MAF_USDA=1.639
NC_035083.1	38618472	.	C	G	.	.	MAF_INRAE=7.5
NC_035083.1	38618575	.	C	T	.	.	MAF_INRAE=5.0;MAF_USDA=9.836
NC_035083.1	38618581	.	G	T	.	.	MAF_USDA=1.639
NC_035083.1	38618654	.	A	T	.	.	MAF_INRAE=31.646;MAF_USDA=11.475
NC_035083.1	38618666	.	C	A	.	.	MAF_INRAE=17.5
NC_035083.1	38618752	.	A	G	.	.	MAF_USDA=1.639
NC_035083.1	38618766	.	A	G	.	.	MAF_USDA=1.639
NC_035083.1	38618773	.	A	G	.	.	MAF_INRAE=31.646;MAF_USDA=11.475
NC_035083.1	38618882	.	G	T	.	.	MAF_INRAE=5.263;MAF_USDA=4.098
NC_035083.1	38618911	.	T	C	.	.	MAF_INRAE=31.013;MAF_USDA=9.836
NC_035083.1	38618972	.	A	C	.	.	MAF_USDA=13.115
NC_035083.1	38619012	.	G	A	.	.	MAF_INRAE=31.646;MAF_USDA=10.656
NC_035083.1	38619074	.	A	G	.	.	MAF_USDA=13.115
NC_035083.1	38619097	.	G	T	.	.	MAF_INRAE=27.848;MAF_USDA=2.459
NC_035083.1	38619106	.	C	G	.	.	MAF_USDA=16.667
NC_035083.1	38619107	.	G	A	.	.	MAF_INRAE=7.5
NC_035083.1	38619147	.	T	A	.	.	MAF_USDA=4.098
NC_035083.1	38619164	.	G	A	.	.	MAF_INRAE=31.646
NC_035083.1	38619171	.	A	G	.	.	MAF_INRAE=14.557;MAF_USDA=12.295
NC_035083.1	38619209	.	T	C	.	.	MAF_USDA=11.475
NC_035083.1	38619222	.	G	T	.	.	MAF_USDA=4.918
NC_035083.1	38619223	.	A	G	.	.	MAF_INRAE=22.152
NC_035083.1	38619246	.	C	T	.	.	MAF_INRAE=5.263;MAF_USDA=5.882
NC_035083.1	38619294	.	G	A	.	.	MAF_INRAE=23.333
NC_035083.1	38619304	.	C	A	.	.	MAF_USDA=2.459
NC_035083.1	38619307	.	C	T	.	.	MAF_USDA=1.639
NC_035083.1	38619309	.	T	A	.	.	MAF_USDA=1.639
NC_035083.1	38619380	.	G	A	.	.	MAF_INRAE=6.962
NC_035083.1	38619429	.	G	A	.	.	MAF_INRAE=29.747;MAF_USDA=30.0
NC_035083.1	38619438	.	C	A	.	.	MAF_USDA=1.639
NC_035083.1	38619464	.	G	A	.	.	MAF_INRAE=20.0
NC_035083.1	38619781	.	T	C	.	.	MAF_INRAE=31.646;MAF_USDA=9.016
NC_035083.1	38619798	.	C	A	.	.	MAF_USDA=1.639
NC_035083.1	38619897	.	C	T	.	.	MAF_INRAE=5.263;MAF_USDA=4.167
NC_035083.1	38619954	.	G	A	.	.	MAF_USDA=1.639
NC_035083.1	38619955	.	C	G	.	.	MAF_USDA=1.639
NC_035083.1	38620048	.	G	A	.	.	MAF_INRAE=6.962;MAF_USDA=9.412
NC_035083.1	38620050	.	G	A	.	.	MAF_USDA=2.459
NC_035083.1	38620157	.	G	A	.	.	MAF_USDA=1.639
NC_035083.1	38620160	.	G	A	.	.	MAF_INRAE=5.263;MAF_USDA=3.529
NC_035083.1	38620186	.	T	G	.	.	MAF_INRAE=5.0;MAF_USDA=8.197
NC_035083.1	38620196	.	C	T	.	.	MAF_USDA=8.197
NC_035083.1	38620197	.	C	T	.	.	MAF_USDA=9.016
NC_035083.1	38620210	.	C	A	.	.	MAF_INRAE=27.215;MAF_USDA=18.033
NC_035083.1	38620216	.	T	A	.	.	MAF_USDA=4.098
NC_035083.1	38620264	.	T	G	.	.	MAF_USDA=7.377
NC_035083.1	38620303	.	T	A	.	.	MAF_USDA=1.639
NC_035083.1	38620320	.	T	A	.	.	MAF_USDA=1.639
NC_035083.1	38620327	.	T	C	.	.	MAF_INRAE=6.962;MAF_USDA=9.016
NC_035083.1	38620366	.	T	A	.	.	MAF_USDA=3.279
NC_035083.1	38620379	.	G	A	.	.	MAF_INRAE=26.582
NC_035083.1	38620381	.	T	C	.	.	MAF_USDA=3.279
NC_035083.1	38620382	.	C	T	.	.	MAF_USDA=4.918
NC_035083.1	38620383	.	A	G	.	.	MAF_USDA=4.918
NC_035083.1	38620384	.	C	G	.	.	MAF_USDA=4.098
NC_035083.1	38620388	.	A	T	.	.	MAF_USDA=3.279
NC_035083.1	38620403	.	C	G	.	.	MAF_USDA=1.639
NC_035083.1	38620494	.	C	A	.	.	MAF_INRAE=22.152
NC_035083.1	38620551	.	A	T	.	.	MAF_INRAE=34.177;MAF_USDA=40.164
NC_035083.1	38620573	.	C	T	.	.	MAF_USDA=1.639
NC_035083.1	38620618	.	T	A	.	.	MAF_USDA=22.131
NC_035083.1	38620634	.	C	T	.	.	MAF_INRAE=20.0
NC_035083.1	38620710	.	C	A	.	.	MAF_INRAE=32.278;MAF_USDA=3.279
NC_035083.1	38620802	.	A	G	.	.	MAF_INRAE=10.526;MAF_USDA=25.41
NC_035083.1	38620836	.	A	T	.	.	MAF_USDA=1.639
NC_035083.1	38620880	.	G	T	.	.	MAF_INRAE=10.526;MAF_USDA=28.689
NC_035083.1	38620957	.	T	C	.	.	MAF_INRAE=26.667;MAF_USDA=20.492
NC_035083.1	38620967	.	A	G	.	.	MAF_USDA=21.311
NC_035083.1	38620978	.	T	A	.	.	MAF_INRAE=7.5;MAF_USDA=2.459
NC_035083.1	38620987	.	C	T	.	.	MAF_INRAE=38.333;MAF_USDA=33.607
NC_035083.1	38621046	.	C	T	.	.	MAF_INRAE=34.167;MAF_USDA=32.787
NC_035083.1	38621050	.	C	T	.	.	MAF_INRAE=2.5
NC_035083.1	38621088	.	C	A	.	.	MAF_USDA=15.574
NC_035083.1	38621094	.	C	A	.	.	MAF_INRAE=30.38;MAF_USDA=27.869
NC_035083.1	38621116	.	C	A	.	.	MAF_INRAE=32.278;MAF_USDA=48.824
NC_035083.1	38621336	.	A	G	.	.	MAF_INRAE=24.051
NC_035083.1	38621638	.	C	T	.	.	MAF_USDA=4.098
NC_035083.1	38621682	.	A	G	.	.	MAF_USDA=1.639
NC_035083.1	38621698	.	A	C	.	.	MAF_USDA=6.557
NC_035083.1	38621713	.	T	C	.	.	MAF_INRAE=20.886;MAF_USDA=13.529
NC_035083.1	38621765	.	G	T	.	.	MAF_USDA=1.639
NC_035083.1	38621788	.	G	A	.	.	MAF_USDA=1.176
NC_035083.1	38621814	.	T	A	.	.	MAF_INRAE=6.329;MAF_USDA=4.706
NC_035083.1	38621828	.	G	A	.	.	MAF_INRAE=22.152;MAF_USDA=12.353
NC_035083.1	38622240	.	A	C	.	.	MAF_INRAE=4.167;MAF_USDA=21.311
NC_035083.1	38622245	.	T	A	.	.	MAF_INRAE=3.333;MAF_USDA=3.279
NC_035083.1	38622282	.	G	C	.	.	MAF_INRAE=4.167;MAF_USDA=16.471
NC_035083.1	38622521	.	T	C	.	.	MAF_INRAE=45.57;MAF_USDA=47.647
NC_035083.1	38622549	.	T	A	.	.	MAF_INRAE=6.962
NC_035083.1	38622567	.	A	G	.	.	MAF_INRAE=33.544;MAF_USDA=41.176
NC_035083.1	38622730	.	G	A	.	.	MAF_INRAE=6.962
NC_035083.1	38622731	.	T	C	.	.	MAF_USDA=1.639
NC_035083.1	38622807	.	G	T	.	.	MAF_USDA=2.941
NC_035083.1	38622831	.	T	G	.	.	MAF_INRAE=2.5;MAF_USDA=1.639
NC_035083.1	38622890	.	T	G	.	.	MAF_USDA=8.333
NC_035083.1	38622927	.	A	C	.	.	MAF_INRAE=27.215;MAF_USDA=22.941
NC_035083.1	38622937	.	G	C	.	.	MAF_INRAE=5.0;MAF_USDA=8.197
NC_035083.1	38623063	.	G	A	.	.	MAF_INRAE=10.0;MAF_USDA=3.279
NC_035083.1	38623191	.	T	G	.	.	MAF_USDA=11.176
NC_035083.1	38623226	.	T	C	.	.	MAF_USDA=1.639
NC_035083.1	38623250	.	T	C	.	.	MAF_USDA=1.639
NC_035083.1	38623351	.	C	A	.	.	MAF_USDA=8.333
NC_035083.1	38623562	.	A	C	.	.	MAF_USDA=7.377
NC_035083.1	38623563	.	A	T	.	.	MAF_USDA=7.377
NC_035083.1	38623564	.	T	A	.	.	MAF_USDA=7.377
NC_035083.1	38623702	.	C	T	.	.	MAF_INRAE=1.667
NC_035083.1	38623703	.	G	A	.	.	MAF_INRAE=6.329;MAF_USDA=4.706
NC_035083.1	38623761	.	T	C	.	.	MAF_INRAE=1.667
NC_035083.1	38623780	.	A	G	.	.	MAF_INRAE=1.667
NC_035083.1	38623912	.	G	A	.	.	MAF_INRAE=3.333
NC_035083.1	38623969	.	A	G	.	.	MAF_USDA=2.459
NC_035083.1	38624013	.	A	T	.	.	MAF_USDA=8.333
NC_035083.1	38624017	.	T	C	.	.	MAF_INRAE=5.833;MAF_USDA=22.917
NC_035083.1	38624023	.	A	C	.	.	MAF_INRAE=5.833;MAF_USDA=27.083
NC_035083.1	38624065	.	C	T	.	.	MAF_INRAE=19.167
NC_035083.1	38624078	.	T	C	.	.	MAF_INRAE=21.667
NC_035083.1	38624086	.	G	A	.	.	MAF_USDA=4.098
NC_035083.1	38624095	.	G	A	.	.	MAF_INRAE=15.833
NC_035083.1	38624144	.	C	T	.	.	MAF_INRAE=2.5;MAF_USDA=29.412
NC_035083.1	38624230	.	T	A	.	.	MAF_INRAE=3.333;MAF_USDA=13.934
NC_035083.1	38624231	.	T	C	.	.	MAF_INRAE=31.667;MAF_USDA=43.529
NC_035083.1	38624242	.	C	A	.	.	MAF_INRAE=2.5;MAF_USDA=3.279
NC_035083.1	38624243	.	A	G	.	.	MAF_INRAE=2.5
NC_035083.1	38624252	.	A	C	.	.	MAF_INRAE=1.667
NC_035083.1	38624273	.	A	T	.	.	MAF_INRAE=2.5
NC_035083.1	38624276	.	C	A	.	.	MAF_USDA=16.667
NC_035083.1	38624338	.	C	T	.	.	MAF_INRAE=10.0
NC_035083.1	38624415	.	G	A	.	.	MAF_USDA=1.639
NC_035083.1	38624439	.	C	T	.	.	MAF_USDA=9.016
NC_035083.1	38624467	.	A	G	.	.	MAF_USDA=2.941
NC_035083.1	38624480	.	T	A	.	.	MAF_USDA=2.941
NC_035083.1	38624553	.	T	G	.	.	MAF_USDA=8.197
NC_035083.1	38624554	.	G	C	.	.	MAF_USDA=8.197
NC_035083.1	38624557	.	T	C	.	.	MAF_USDA=8.197
NC_035083.1	38624900	.	G	T	.	.	MAF_USDA=5.738
NC_035083.1	38624975	.	G	T	.	.	MAF_USDA=1.639
NC_035083.1	38625049	.	G	A	.	.	MAF_INRAE=6.329;MAF_USDA=38.824
NC_035083.1	38625210	.	A	G	.	.	MAF_USDA=1.639
NC_035083.1	38625400	.	G	C	.	.	MAF_INRAE=3.333
NC_035083.1	38625447	.	A	T	.	.	MAF_INRAE=42.105;MAF_USDA=25.595
NC_035083.1	38625527	.	C	A	.	.	MAF_USDA=1.667
NC_035083.1	38625552	.	C	A	.	.	MAF_USDA=1.667
NC_035083.1	38625553	.	C	G	.	.	MAF_USDA=1.639
NC_035083.1	38625612	.	C	G	.	.	MAF_USDA=1.639
NC_035083.1	38625740	.	C	A	.	.	MAF_USDA=1.639
NC_035083.1	38625827	.	T	C	.	.	MAF_USDA=2.941
NC_035083.1	38625830	.	C	G	.	.	MAF_USDA=2.083
NC_035083.1	38625832	.	T	G	.	.	MAF_USDA=2.083
NC_035083.1	38625834	.	T	G	.	.	MAF_USDA=2.083
NC_035083.1	38625835	.	A	T	.	.	MAF_USDA=2.083
NC_035083.1	38625851	.	C	T	.	.	MAF_USDA=2.459
NC_035083.1	38626087	.	C	T	.	.	MAF_USDA=7.377
NC_035083.1	38626099	.	G	A	.	.	MAF_USDA=2.941
NC_035083.1	38626186	.	G	A	.	.	MAF_USDA=2.459
NC_035083.1	38626284	.	G	A	.	.	MAF_INRAE=49.367;MAF_USDA=18.235
NC_035083.1	38626473	.	G	A	.	.	MAF_INRAE=7.5
NC_035083.1	38626596	.	G	T	.	.	MAF_USDA=8.333
NC_035083.1	38626727	.	G	C	.	.	MAF_INRAE=42.105;MAF_USDA=10.714
NC_035083.1	38631130	.	C	T	.	.	MAF_USDA=9.836
NC_035083.1	38631271	.	C	A	.	.	MAF_USDA=20.0
NC_035083.1	38631342	.	G	T	.	.	MAF_USDA=1.639
NC_035083.1	38631554	.	G	A	.	.	MAF_INRAE=23.418;MAF_USDA=20.0
NC_035083.1	38631657	.	G	A	.	.	MAF_INRAE=6.962;MAF_USDA=21.176
NC_035083.1	38631676	.	C	T	.	.	MAF_INRAE=12.025;MAF_USDA=12.295
NC_035083.1	38631932	.	GATAT	GATAG	.	.	MAF_USDA=10.417
NC_035083.1	38631936	.	T	G	.	.	MAF_INRAE=5.0;MAF_USDA=11.475
NC_035083.1	38631988	.	A	G	.	.	MAF_USDA=9.016
NC_035083.1	38632112	.	G	C	.	.	MAF_USDA=17.059
NC_035083.1	38632136	.	C	A	.	.	MAF_INRAE=27.215;MAF_USDA=22.941
NC_035083.1	38632261	.	T	G	.	.	MAF_INRAE=29.747;MAF_USDA=25.294
NC_035083.1	38632340	.	G	A	.	.	MAF_USDA=9.016
NC_035083.1	38632434	.	T	C	.	.	MAF_INRAE=33.544;MAF_USDA=48.235
NC_035083.1	38632490	.	A	T	.	.	MAF_INRAE=24.684;MAF_USDA=11.765
NC_035083.1	38632507	.	T	G	.	.	MAF_INRAE=30.38;MAF_USDA=25.294
NC_035083.1	38632535	.	A	C	.	.	MAF_INRAE=5.0;MAF_USDA=35.294
NC_035083.1	38632551	.	C	T	.	.	MAF_USDA=1.639
NC_035083.1	38632629	.	C	T	.	.	MAF_USDA=1.667
NC_035083.1	38633090	.	A	T	.	.	MAF_USDA=47.826
NC_035083.1	38633287	.	G	T	.	.	MAF_INRAE=29.747;MAF_USDA=28.235
NC_035083.1	38633304	.	G	A	.	.	MAF_INRAE=29.747;MAF_USDA=25.294
NC_035083.1	38633344	.	T	C	.	.	MAF_USDA=2.459
NC_035083.1	38633548	.	A	G	.	.	MAF_INRAE=26.582;MAF_USDA=13.529
NC_035083.1	38633567	.	A	T	.	.	MAF_INRAE=5.063;MAF_USDA=1.639
NC_035083.1	38633644	.	C	T	.	.	MAF_USDA=10.417
NC_035083.1	38633678	.	C	T	.	.	MAF_USDA=4.118
NC_035083.1	38633805	.	G	A	.	.	MAF_INRAE=27.215;MAF_USDA=21.176
NC_035083.1	38633910	.	G	A	.	.	MAF_USDA=9.016
NC_035083.1	38633913	.	T	C	.	.	MAF_INRAE=44.937;MAF_USDA=48.235
NC_035083.1	38633932	.	A	G	.	.	MAF_INRAE=5.063
NC_035083.1	38633973	.	T	C	.	.	MAF_USDA=1.639
NC_035083.1	38634138	.	C	A	.	.	MAF_USDA=11.475
NC_035083.1	38634323	.	GTAAGTAAATACATGTAT	GTAAGTAAATACATGTAA	.	.	MAF_USDA=29.167
NC_035083.1	38634340	.	T	A	.	.	MAF_INRAE=32.911
NC_035083.1	38634357	.	T	G	.	.	MAF_INRAE=22.152;MAF_USDA=4.918
NC_035083.1	38634438	.	G	T	.	.	MAF_INRAE=5.0;MAF_USDA=41.176
NC_035083.1	38634473	.	A	C	.	.	MAF_USDA=3.279
NC_035083.1	38634489	.	A	T	.	.	MAF_INRAE=31.646;MAF_USDA=20.588
NC_035083.1	38634502	.	A	G	.	.	MAF_USDA=11.905
NC_035083.1	38634564	.	C	T	.	.	MAF_USDA=24.118
NC_035083.1	38634607	.	C	A	.	.	MAF_INRAE=7.595;MAF_USDA=11.475
NC_035083.1	38634633	.	G	T	.	.	MAF_USDA=1.639
NC_035083.1	38634655	.	G	T	.	.	MAF_INRAE=6.962
NC_035083.1	38634793	.	G	T	.	.	MAF_INRAE=29.747;MAF_USDA=32.353
NC_035083.1	38634799	.	G	A	.	.	MAF_USDA=12.5
NC_035083.1	38634831	.	C	G	.	.	MAF_USDA=6.557
NC_035083.1	38634834	.	T	G	.	.	MAF_INRAE=29.114;MAF_USDA=22.941
NC_035083.1	38635001	.	G	A,T	.	.	MAF_INRAE=7.5;MAF_USDA=4.118
NC_035083.1	38635069	.	G	A	.	.	MAF_USDA=13.934
NC_035083.1	38635141	.	T	C	.	.	MAF_USDA=1.639
NC_035083.1	38635142	.	C	T	.	.	MAF_INRAE=4.167;MAF_USDA=44.118
NC_035083.1	38635176	.	A	T	.	.	MAF_INRAE=4.167
NC_035083.1	38635265	.	A	G	.	.	MAF_INRAE=13.924;MAF_USDA=37.647
NC_035083.1	38635346	.	G	T	.	.	MAF_INRAE=29.114;MAF_USDA=25.882
NC_035083.1	38635368	.	G	A	.	.	MAF_USDA=12.295
NC_035083.1	38635373	.	G	T	.	.	MAF_INRAE=7.5
NC_035083.1	38635452	.	A	G	.	.	MAF_INRAE=6.962;MAF_USDA=4.918
NC_035083.1	38635459	.	A	T	.	.	MAF_INRAE=41.772;MAF_USDA=18.235
NC_035083.1	38635460	.	A	G	.	.	MAF_INRAE=5.0;MAF_USDA=11.765
NC_035083.1	38635487	.	C	T	.	.	MAF_INRAE=5.063;MAF_USDA=1.639
NC_035083.1	38635536	.	A	G	.	.	MAF_INRAE=7.595;MAF_USDA=21.667
NC_035083.1	38635548	.	A	C	.	.	MAF_USDA=13.934
NC_035083.1	38635626	.	G	A	.	.	MAF_USDA=1.639
NC_035083.1	38635733	.	C	A	.	.	MAF_USDA=2.941
NC_035083.1	38635772	.	G	A	.	.	MAF_INRAE=27.215;MAF_USDA=22.353
NC_035083.1	38635799	.	A	C	.	.	MAF_INRAE=7.5;MAF_USDA=28.235
NC_035083.1	38635802	.	C	A	.	.	MAF_USDA=3.279
NC_035083.1	38635820	.	T	C	.	.	MAF_INRAE=5.063;MAF_USDA=1.639
NC_035083.1	38635858	.	C	T	.	.	MAF_USDA=1.639
NC_035083.1	38635886	.	G	C	.	.	MAF_INRAE=5.063;MAF_USDA=1.639
NC_035083.1	38636090	.	C	T	.	.	MAF_INRAE=10.759;MAF_USDA=27.059
NC_035083.1	38636322	.	T	G	.	.	MAF_USDA=4.098
NC_035083.1	38636338	.	C	A	.	.	MAF_INRAE=5.063
NC_035083.1	38636364	.	G	A	.	.	MAF_INRAE=5.063;MAF_USDA=1.639
NC_035083.1	38636539	.	G	A	.	.	MAF_INRAE=10.759;MAF_USDA=7.377
NC_035083.1	38636577	.	G	A	.	.	MAF_USDA=7.377
NC_035083.1	38636745	.	T	A	.	.	MAF_INRAE=10.759;MAF_USDA=4.098
NC_035083.1	38636763	.	G	A	.	.	MAF_INRAE=5.0;MAF_USDA=10.0
NC_035083.1	38636764	.	A	T	.	.	MAF_INRAE=5.0;MAF_USDA=10.0
NC_035083.1	38636788	.	G	C	.	.	MAF_USDA=6.557
NC_035083.1	38636957	.	C	T	.	.	MAF_INRAE=48.101;MAF_USDA=14.881
NC_035083.1	38637036	.	G	T	.	.	MAF_INRAE=26.582;MAF_USDA=12.941
NC_035083.1	38637139	.	C	A	.	.	MAF_USDA=13.934
NC_035083.1	38637218	.	G	T	.	.	MAF_INRAE=7.5
NC_035083.1	38637273	.	C	T	.	.	MAF_USDA=10.656
NC_035083.1	38637320	.	C	T	.	.	MAF_INRAE=6.667
NC_035083.1	38637393	.	G	A	.	.	MAF_USDA=9.836
NC_035083.1	38637475	.	A	T	.	.	MAF_USDA=1.639
NC_035083.1	38637525	.	G	A	.	.	MAF_USDA=9.016
NC_035083.1	38637541	.	T	A	.	.	MAF_USDA=17.059
NC_035083.1	38637580	.	G	A	.	.	MAF_INRAE=27.215;MAF_USDA=25.294
NC_035083.1	38637599	.	G	A	.	.	MAF_USDA=9.836
NC_035083.1	38637668	.	G	A	.	.	MAF_USDA=2.459
NC_035083.1	38637723	.	C	T	.	.	MAF_INRAE=7.5
NC_035083.1	38637742	.	G	T	.	.	MAF_INRAE=5.063
NC_035083.1	38637774	.	G	T	.	.	MAF_USDA=1.639
NC_035083.1	38637814	.	C	T	.	.	MAF_INRAE=10.526;MAF_USDA=3.279
NC_035083.1	38637818	.	C	A	.	.	MAF_USDA=4.098
NC_035083.1	38637825	.	T	A	.	.	MAF_INRAE=39.167;MAF_USDA=10.119
NC_035083.1	38637962	.	C	G	.	.	MAF_INRAE=5.063;MAF_USDA=3.279
NC_035083.1	38638020	.	C	T	.	.	MAF_INRAE=5.063;MAF_USDA=7.377
NC_035083.1	38638055	.	C	T	.	.	MAF_INRAE=5.063;MAF_USDA=6.557
NC_035083.1	38638085	.	G	T	.	.	MAF_INRAE=5.063;MAF_USDA=7.377
NC_035083.1	38638088	.	G	C	.	.	MAF_USDA=17.059
NC_035083.1	38638226	.	A	T	.	.	MAF_INRAE=5.063;MAF_USDA=4.098
NC_035083.1	38638241	.	T	G	.	.	MAF_INRAE=5.063;MAF_USDA=3.279
NC_035083.1	38638278	.	A	G	.	.	MAF_INRAE=5.063;MAF_USDA=3.279
NC_035083.1	38638282	.	A	G	.	.	MAF_INRAE=3.333;MAF_USDA=3.279
NC_035083.1	38638292	.	C	A	.	.	MAF_USDA=17.059
NC_035083.1	38638612	.	G	A	.	.	MAF_INRAE=5.063;MAF_USDA=1.639
NC_035083.1	38638636	.	T	A	.	.	MAF_INRAE=22.152
NC_035083.1	38638657	.	A	G	.	.	MAF_INRAE=12.658;MAF_USDA=25.882
NC_035083.1	38638738	.	T	A	.	.	MAF_INRAE=3.333;MAF_USDA=3.279
NC_035083.1	38638792	.	C	A	.	.	MAF_USDA=2.941
NC_035083.1	38638824	.	A	G	.	.	MAF_INRAE=47.468;MAF_USDA=15.882
NC_035083.1	38638879	.	C	A	.	.	MAF_INRAE=5.063;MAF_USDA=2.459
NC_035083.1	38638896	.	A	T	.	.	MAF_INRAE=5.063;MAF_USDA=2.459
NC_035083.1	38639200	.	G	C	.	.	MAF_USDA=1.639
NC_035083.1	38639327	.	G	A	.	.	MAF_USDA=1.639
NC_035083.1	38639330	.	C	T	.	.	MAF_INRAE=29.747;MAF_USDA=40.588
NC_035083.1	38639360	.	G	C	.	.	MAF_USDA=3.279
NC_035083.1	38639367	.	A	G	.	.	MAF_INRAE=5.063;MAF_USDA=3.279
NC_035083.1	38639474	.	G	A	.	.	MAF_USDA=3.279
NC_035083.1	38639564	.	A	C	.	.	MAF_INRAE=6.962
NC_035083.1	38639577	.	A	T	.	.	MAF_INRAE=5.063;MAF_USDA=3.279
NC_035083.1	38639582	.	G	T	.	.	MAF_USDA=17.059
NC_035083.1	38639593	.	G	T	.	.	MAF_USDA=16.471
NC_035083.1	38639604	.	T	G	.	.	MAF_USDA=7.377
NC_035083.1	38639612	.	A	T	.	.	MAF_INRAE=5.063;MAF_USDA=3.279
NC_035083.1	38639678	.	T	C	.	.	MAF_INRAE=29.747;MAF_USDA=41.765
NC_035083.1	38639728	.	T	G	.	.	MAF_USDA=17.059
NC_035083.1	38639748	.	C	A	.	.	MAF_INRAE=5.063;MAF_USDA=2.459
NC_035083.1	38639767	.	T	A	.	.	MAF_USDA=2.459
NC_035083.1	38639942	.	A	T	.	.	MAF_INRAE=25.0;MAF_USDA=22.917
NC_035083.1	38639991	.	A	C	.	.	MAF_INRAE=5.696
NC_035083.1	38640024	.	C	A	.	.	MAF_INRAE=5.263;MAF_USDA=2.353
NC_035083.1	38640047	.	G	A	.	.	MAF_USDA=11.176
NC_035083.1	38640048	.	A	T	.	.	MAF_USDA=11.176
NC_035083.1	38640058	.	T	G	.	.	MAF_USDA=1.639
NC_035083.1	38640059	.	T	A	.	.	MAF_USDA=10.656
NC_035083.1	38640080	.	T	A	.	.	MAF_USDA=11.176
NC_035083.1	38640109	.	G	T	.	.	MAF_INRAE=3.333
NC_035083.1	38640113	.	T	C	.	.	MAF_USDA=1.639
NC_035083.1	38640239	.	G	A	.	.	MAF_USDA=2.5
NC_035083.1	38640347	.	C	T	.	.	MAF_USDA=1.639
NC_035083.1	38640388	.	G	T	.	.	MAF_USDA=2.941
NC_035083.1	38640425	.	C	A	.	.	MAF_INRAE=2.5;MAF_USDA=3.279
NC_035083.1	38640532	.	A	T	.	.	MAF_INRAE=5.063;MAF_USDA=1.639
NC_035083.1	38640588	.	A	G	.	.	MAF_USDA=9.836
NC_035083.1	38640602	.	G	A	.	.	MAF_INRAE=7.5;MAF_USDA=11.176
NC_035083.1	38640603	.	A	G	.	.	MAF_INRAE=31.013;MAF_USDA=48.824
NC_035083.1	38640699	.	C	A	.	.	MAF_INRAE=5.063;MAF_USDA=7.377
NC_035083.1	38640731	.	T	G	.	.	MAF_INRAE=24.684;MAF_USDA=15.882
NC_035083.1	38640741	.	G	T	.	.	MAF_INRAE=24.684;MAF_USDA=15.882
NC_035083.1	38640744	.	G	T	.	.	MAF_INRAE=5.063;MAF_USDA=8.197
NC_035083.1	38640747	.	G	T	.	.	MAF_INRAE=6.329
NC_035083.1	38640766	.	G	A	.	.	MAF_INRAE=5.063;MAF_USDA=11.475
NC_035083.1	38640806	.	G	T	.	.	MAF_INRAE=40.506;MAF_USDA=45.882
NC_035083.1	38640833	.	C	T	.	.	MAF_INRAE=5.063;MAF_USDA=11.475
NC_035083.1	38640901	.	C	A	.	.	MAF_INRAE=24.684;MAF_USDA=15.882
NC_035083.1	38640907	.	G	T	.	.	MAF_INRAE=29.747;MAF_USDA=27.059
NC_035083.1	38640912	.	C	T	.	.	MAF_INRAE=6.962;MAF_USDA=1.639
NC_035083.1	38640961	.	C	T	.	.	MAF_USDA=1.639
NC_035083.1	38641002	.	A	C	.	.	MAF_USDA=1.639
NC_035083.1	38641053	.	A	G	.	.	MAF_INRAE=29.747;MAF_USDA=24.118
NC_035083.1	38641120	.	A	G	.	.	MAF_USDA=1.639
NC_035083.1	38641134	.	G	A	.	.	MAF_INRAE=29.747;MAF_USDA=22.353
NC_035083.1	38641181	.	A	G	.	.	MAF_USDA=1.639
NC_035083.1	38641202	.	C	A	.	.	MAF_INRAE=26.582;MAF_USDA=13.934
NC_035083.1	38641433	.	C	T	.	.	MAF_USDA=12.5
NC_035083.1	38641511	.	C	G	.	.	MAF_INRAE=29.747;MAF_USDA=37.5
NC_035083.1	38641559	.	A	G,T	.	.	MAF_INRAE=21.053
NC_035083.1	38641618	.	C	T	.	.	MAF_INRAE=29.747;MAF_USDA=22.941
NC_035083.1	38641667	.	G	A	.	.	MAF_USDA=1.639
NC_035083.1	38641689	.	G	A	.	.	MAF_INRAE=24.684;MAF_USDA=16.471
NC_035083.1	38641706	.	C	G	.	.	MAF_USDA=2.941
NC_035083.1	38641707	.	G	A	.	.	MAF_USDA=1.639
NC_035083.1	38641719	.	T	C	.	.	MAF_INRAE=24.684;MAF_USDA=11.176
NC_035083.1	38641731	.	T	G	.	.	MAF_INRAE=29.114;MAF_USDA=22.353
NC_035083.1	38641744	.	G	A	.	.	MAF_USDA=2.459
NC_035083.1	38641745	.	C	T	.	.	MAF_USDA=2.941
NC_035083.1	38641767	.	G	A	.	.	MAF_USDA=2.941
NC_035083.1	38641775	.	T	C	.	.	MAF_INRAE=29.114;MAF_USDA=22.353
NC_035083.1	38641785	.	A	C	.	.	MAF_INRAE=29.114;MAF_USDA=23.529
NC_035083.1	38641856	.	T	C	.	.	MAF_INRAE=32.5;MAF_USDA=23.529
NC_035083.1	38641911	.	A	T	.	.	MAF_USDA=18.072
NC_035083.1	38642006	.	T	C	.	.	MAF_INRAE=29.114;MAF_USDA=24.706
NC_035083.1	38642008	.	G	T	.	.	MAF_USDA=7.377
NC_035083.1	38642051	.	G	A	.	.	MAF_INRAE=29.747;MAF_USDA=23.529
NC_035083.1	38642160	.	G	T	.	.	MAF_INRAE=5.063;MAF_USDA=10.656
NC_035083.1	38642227	.	A	G	.	.	MAF_INRAE=29.114;MAF_USDA=24.706
NC_035083.1	38642253	.	C	A	.	.	MAF_USDA=2.459
NC_035083.1	38642267	.	G	T	.	.	MAF_INRAE=5.063;MAF_USDA=11.475
NC_035083.1	38642347	.	A	T	.	.	MAF_USDA=23.529
NC_035083.1	38642351	.	C	A	.	.	MAF_USDA=6.557
NC_035083.1	38642355	.	G	T	.	.	MAF_USDA=9.836
NC_035083.1	38642424	.	A	T	.	.	MAF_INRAE=29.747;MAF_USDA=24.706
NC_035083.1	38642437	.	C	A	.	.	MAF_INRAE=29.747;MAF_USDA=23.529
NC_035083.1	38642442	.	T	A	.	.	MAF_INRAE=5.063;MAF_USDA=10.656
NC_035083.1	38642450	.	G	A	.	.	MAF_INRAE=29.747;MAF_USDA=24.118
NC_035083.1	38642493	.	C	G	.	.	MAF_INRAE=24.684;MAF_USDA=12.941
NC_035083.1	38642504	.	C	G	.	.	MAF_INRAE=5.063;MAF_USDA=10.656
NC_035083.1	38642510	.	A	G	.	.	MAF_INRAE=29.747;MAF_USDA=24.118
NC_035083.1	38642514	.	A	T	.	.	MAF_INRAE=32.5;MAF_USDA=23.529
NC_035083.1	38642552	.	G	T	.	.	MAF_INRAE=29.114;MAF_USDA=23.529
NC_035083.1	38642558	.	A	G	.	.	MAF_INRAE=5.063
NC_035083.1	38642699	.	T	C	.	.	MAF_INRAE=29.747;MAF_USDA=22.941
NC_035083.1	38642737	.	C	A	.	.	MAF_INRAE=5.063;MAF_USDA=7.377
NC_035083.1	38642738	.	G	T	.	.	MAF_INRAE=24.684;MAF_USDA=15.882
NC_035083.1	38642763	.	T	C	.	.	MAF_INRAE=32.5
NC_035083.1	38642946	.	T	C	.	.	MAF_INRAE=29.747;MAF_USDA=10.656
NC_035083.1	38642971	.	G	T	.	.	MAF_INRAE=29.114;MAF_USDA=25.882
NC_035083.1	38642986	.	C	T	.	.	MAF_INRAE=6.962;MAF_USDA=1.639
NC_035083.1	38642996	.	C	A	.	.	MAF_INRAE=29.747;MAF_USDA=25.882
NC_035083.1	38643032	.	C	T	.	.	MAF_INRAE=29.747;MAF_USDA=25.294
NC_035083.1	38643239	.	G	A	.	.	MAF_USDA=1.639
NC_035083.1	38643359	.	G	A	.	.	MAF_USDA=1.639
NC_035083.1	38643406	.	G	T	.	.	MAF_INRAE=5.063;MAF_USDA=9.412
NC_035083.1	38643407	.	A	G	.	.	MAF_INRAE=3.333;MAF_USDA=8.235
NC_035083.1	38643420	.	C	A	.	.	MAF_INRAE=2.5
NC_035083.1	38643425	.	C	T	.	.	MAF_INRAE=5.063
NC_035083.1	38643483	.	G	A	.	.	MAF_INRAE=25.316;MAF_USDA=27.647
NC_035083.1	38643590	.	G	T	.	.	MAF_INRAE=34.177;MAF_USDA=21.765
NC_035083.1	38643610	.	C	T	.	.	MAF_INRAE=37.342;MAF_USDA=35.882
NC_035083.1	38643632	.	C	A	.	.	MAF_USDA=4.918
NC_035083.1	38643649	.	A	G	.	.	MAF_USDA=1.639
NC_035083.1	38643750	.	C	T	.	.	MAF_USDA=8.197
NC_035083.1	38643832	.	G	A	.	.	MAF_INRAE=6.962;MAF_USDA=14.118
NC_035083.1	38643866	.	C	A	.	.	MAF_USDA=1.639
NC_035083.1	38643892	.	T	A	.	.	MAF_USDA=2.941
NC_035083.1	38643901	.	G	T	.	.	MAF_INRAE=27.215;MAF_USDA=15.882
NC_035083.1	38643958	.	A	T	.	.	MAF_USDA=4.706
NC_035083.1	38644040	.	G	A	.	.	MAF_USDA=5.294
NC_035083.1	38644096	.	C	A	.	.	MAF_USDA=13.115
NC_035083.1	38644114	.	A	T	.	.	MAF_USDA=1.639
NC_035083.1	38644123	.	A	T	.	.	MAF_INRAE=2.5;MAF_USDA=5.882
NC_035083.1	38644161	.	A	G	.	.	MAF_INRAE=27.215;MAF_USDA=13.529
NC_035083.1	38644184	.	G	T	.	.	MAF_INRAE=27.215;MAF_USDA=8.235
NC_035083.1	38644186	.	G	A	.	.	MAF_INRAE=27.215;MAF_USDA=13.529
NC_035083.1	38644223	.	T	C	.	.	MAF_INRAE=29.747;MAF_USDA=25.294
NC_035083.1	38644348	.	G	C	.	.	MAF_USDA=5.294
NC_035083.1	38644364	.	G	T	.	.	MAF_USDA=8.333
NC_035083.1	38644683	.	G	A	.	.	MAF_INRAE=5.263
NC_035083.1	38644878	.	T	A	.	.	MAF_USDA=2.459
NC_035083.1	38644879	.	T	A	.	.	MAF_USDA=3.279
NC_035083.1	38644880	.	T	A	.	.	MAF_USDA=3.279
NC_035083.1	38644881	.	T	A	.	.	MAF_USDA=3.279
NC_035083.1	38644883	.	T	G	.	.	MAF_USDA=2.5
NC_035083.1	38644910	.	G	T	.	.	MAF_USDA=22.917
NC_035083.1	38644951	.	A	C	.	.	MAF_USDA=1.639
NC_035083.1	38645145	.	G	A	.	.	MAF_USDA=3.279
NC_035083.1	38645242	.	C	T	.	.	MAF_USDA=3.529
NC_035083.1	38645287	.	G	C	.	.	MAF_INRAE=12.658;MAF_USDA=16.667
NC_035083.1	38645299	.	C	A	.	.	MAF_INRAE=27.848;MAF_USDA=8.333
NC_035083.1	38645350	.	C	A	.	.	MAF_INRAE=41.772;MAF_USDA=30.0
NC_035083.1	38645360	.	T	G	.	.	MAF_USDA=1.639
NC_035083.1	38645391	.	A	G	.	.	MAF_INRAE=2.5;MAF_USDA=1.639
NC_035083.1	38645405	.	A	T	.	.	MAF_INRAE=5.263;MAF_USDA=6.25
NC_035083.1	38645478	.	C	T	.	.	MAF_INRAE=44.937;MAF_USDA=44.118
NC_035083.1	38645504	.	G	A	.	.	MAF_INRAE=5.263;MAF_USDA=4.118
NC_035083.1	38645546	.	C	A	.	.	MAF_INRAE=27.848;MAF_USDA=10.0
NC_035083.1	38645690	.	C	T	.	.	MAF_INRAE=15.19;MAF_USDA=48.824
NC_035083.1	38645717	.	C	G	.	.	MAF_INRAE=26.667;MAF_USDA=22.917
NC_035083.1	38645729	.	A	C	.	.	MAF_INRAE=27.848;MAF_USDA=14.118
NC_035083.1	38645745	.	A	C	.	.	MAF_USDA=1.639
NC_035083.1	38645905	.	A	T	.	.	MAF_USDA=2.459
NC_035083.1	38645994	.	A	T	.	.	MAF_USDA=12.295
NC_035083.1	38646104	.	G	A	.	.	MAF_INRAE=27.215;MAF_USDA=12.353
NC_035083.1	38646105	.	T	C	.	.	MAF_INRAE=30.833;MAF_USDA=11.765
NC_035083.1	38646113	.	G	A	.	.	MAF_USDA=4.098
NC_035083.1	38646427	.	A	C	.	.	MAF_INRAE=42.405;MAF_USDA=38.554
NC_035083.1	38646537	.	A	C	.	.	MAF_USDA=2.459
NC_035083.1	38646557	.	A	C	.	.	MAF_INRAE=6.962;MAF_USDA=7.059
NC_035083.1	38646559	.	A	C	.	.	MAF_USDA=8.333
NC_035083.1	38646640	.	C	G	.	.	MAF_USDA=2.459
NC_035083.1	38646654	.	T	C	.	.	MAF_INRAE=13.924;MAF_USDA=45.882
NC_035083.1	38646677	.	C	G	.	.	MAF_USDA=1.639
NC_035083.1	38646707	.	C	G	.	.	MAF_USDA=2.459
NC_035083.1	38646769	.	C	T	.	.	MAF_USDA=1.639
NC_035083.1	38646852	.	G	A	.	.	MAF_INRAE=6.962
NC_035083.1	38646913	.	C	T	.	.	MAF_USDA=4.098
NC_035083.1	38646960	.	A	T	.	.	MAF_USDA=2.353
NC_035083.1	38646966	.	T	G	.	.	MAF_INRAE=26.667
NC_035083.1	38646992	.	A	C	.	.	MAF_INRAE=13.924;MAF_USDA=45.294
NC_035083.1	38647046	.	A	G	.	.	MAF_INRAE=42.405;MAF_USDA=37.647
NC_035083.1	38647070	.	G	A	.	.	MAF_USDA=1.639
NC_035083.1	38647274	.	C	A	.	.	MAF_INRAE=25.833;MAF_USDA=25.294
NC_035083.1	38647276	.	T	C	.	.	MAF_INRAE=25.833;MAF_USDA=25.294
NC_035083.1	38647283	.	A	C	.	.	MAF_USDA=8.333
NC_035083.1	38647352	.	A	T	.	.	MAF_INRAE=41.772;MAF_USDA=36.471
NC_035083.1	38647418	.	G	A	.	.	MAF_INRAE=27.848;MAF_USDA=10.0
NC_035083.1	38647473	.	C	T	.	.	MAF_USDA=1.639
NC_035083.1	38647542	.	T	C	.	.	MAF_USDA=2.459
NC_035083.1	38647656	.	T	A	.	.	MAF_INRAE=27.848;MAF_USDA=10.0
NC_035083.1	38647790	.	T	A	.	.	MAF_INRAE=6.962;MAF_USDA=2.459
NC_035083.1	38647803	.	G	T	.	.	MAF_INRAE=6.962;MAF_USDA=2.459
NC_035083.1	38647823	.	T	C	.	.	MAF_INRAE=27.215;MAF_USDA=10.0
NC_035083.1	38647844	.	C	A	.	.	MAF_INRAE=41.772;MAF_USDA=37.647
NC_035083.1	38647873	.	A	T	.	.	MAF_INRAE=41.772;MAF_USDA=38.824
NC_035083.1	38647946	.	C	G	.	.	MAF_USDA=33.333
NC_035083.1	38647967	.	T	A	.	.	MAF_INRAE=27.848;MAF_USDA=14.881
NC_035083.1	38647979	.	G	C	.	.	MAF_INRAE=7.5;MAF_USDA=3.529
NC_035083.1	38647991	.	C	G	.	.	MAF_INRAE=5.263;MAF_USDA=8.333
NC_035083.1	38648063	.	A	G	.	.	MAF_INRAE=27.848;MAF_USDA=12.941
NC_035083.1	38648209	.	T	C	.	.	MAF_INRAE=41.772;MAF_USDA=37.059
NC_035083.1	38648296	.	T	A	.	.	MAF_USDA=4.098
NC_035083.1	38648318	.	A	T	.	.	MAF_USDA=7.377
NC_035083.1	38648365	.	A	T	.	.	MAF_USDA=2.459
NC_035083.1	38648567	.	T	G	.	.	MAF_INRAE=5.263
NC_035083.1	38648747	.	A	T	.	.	MAF_INRAE=41.772;MAF_USDA=39.412
NC_035083.1	38648748	.	A	G	.	.	MAF_INRAE=13.333;MAF_USDA=45.294
NC_035083.1	38648797	.	A	T	.	.	MAF_INRAE=42.105;MAF_USDA=25.294
NC_035083.1	38648888	.	C	T	.	.	MAF_USDA=1.639
NC_035083.1	38649077	.	T	G	.	.	MAF_INRAE=45.833;MAF_USDA=37.059
NC_035083.1	38649095	.	A	G	.	.	MAF_USDA=1.639
NC_035083.1	38649206	.	G	A	.	.	MAF_USDA=3.279
NC_035083.1	38649235	.	C	T	.	.	MAF_USDA=1.639
NC_035083.1	38649237	.	G	T	.	.	MAF_INRAE=1.667
NC_035083.1	38649246	.	A	C	.	.	MAF_INRAE=1.667
NC_035083.1	38649251	.	T	G	.	.	MAF_INRAE=1.667
NC_035083.1	38649303	.	T	C	.	.	MAF_USDA=1.639
NC_035083.1	38649308	.	G	T	.	.	MAF_INRAE=27.848;MAF_USDA=10.0
NC_035083.1	38649309	.	T	A	.	.	MAF_INRAE=5.063;MAF_USDA=1.176
NC_035083.1	38649317	.	G	C	.	.	MAF_INRAE=29.747;MAF_USDA=24.706
NC_035083.1	38649362	.	T	C	.	.	MAF_INRAE=27.848;MAF_USDA=15.294
NC_035083.1	38649400	.	T	A	.	.	MAF_USDA=5.294
NC_035083.1	38649465	.	C	T	.	.	MAF_USDA=4.098
NC_035083.1	38649551	.	G	A	.	.	MAF_INRAE=43.038;MAF_USDA=37.647
NC_035083.1	38649595	.	G	A	.	.	MAF_USDA=1.639
NC_035083.1	38649892	.	C	T	.	.	MAF_USDA=1.639
NC_035083.1	38649952	.	G	A	.	.	MAF_INRAE=41.772;MAF_USDA=40.0
NC_035083.1	38649955	.	A	T	.	.	MAF_INRAE=13.333;MAF_USDA=44.118
NC_035083.1	38649956	.	C	T	.	.	MAF_USDA=1.639
NC_035083.1	38650000	.	A	G	.	.	MAF_INRAE=41.772;MAF_USDA=48.824
NC_035083.1	38650014	.	G	T	.	.	MAF_USDA=10.656
NC_035083.1	38650093	.	C	A	.	.	MAF_USDA=2.459
NC_035083.1	38650249	.	C	T	.	.	MAF_USDA=6.557
NC_035083.1	38650253	.	A	G	.	.	MAF_INRAE=22.152
NC_035083.1	38650292	.	G	A	.	.	MAF_INRAE=10.0;MAF_USDA=8.824
NC_035083.1	38650449	.	C	T	.	.	MAF_USDA=37.059
NC_035083.1	38650955	.	A	G	.	.	MAF_INRAE=6.667
NC_035083.1	38650967	.	T	C	.	.	MAF_INRAE=5.833
NC_035083.1	38650987	.	A	G	.	.	MAF_USDA=29.508
NC_035083.1	38650988	.	T	C	.	.	MAF_USDA=29.508
NC_035083.1	38650989	.	T	A	.	.	MAF_USDA=28.689
NC_035083.1	38650993	.	A	C	.	.	MAF_INRAE=5.063;MAF_USDA=5.882
NC_035083.1	38651028	.	G	T	.	.	MAF_INRAE=5.263
NC_035083.1	38651034	.	C	T	.	.	MAF_USDA=1.639
NC_035083.1	38651100	.	A	G	.	.	MAF_USDA=6.557
NC_035083.1	38651101	.	G	A	.	.	MAF_USDA=5.738
NC_035083.1	38651108	.	T	C	.	.	MAF_USDA=7.377
NC_035083.1	38651121	.	T	G	.	.	MAF_USDA=8.197
NC_035083.1	38651167	.	AATGACTATATTATTTC	AATGACTATATTATTTA	.	.	MAF_USDA=12.5
NC_035083.1	38651183	.	C	A	.	.	MAF_INRAE=10.833
NC_035083.1	38651214	.	T	G	.	.	MAF_USDA=8.333
NC_035083.1	38651218	.	T	C	.	.	MAF_USDA=39.583
NC_035083.1	38651229	.	C	G	.	.	MAF_INRAE=25.833
NC_035083.1	38651238	.	C	A	.	.	MAF_USDA=4.098
NC_035083.1	38651285	.	T	C	.	.	MAF_INRAE=43.671;MAF_USDA=39.583
NC_035083.1	38651333	.	G	A	.	.	MAF_USDA=1.639
NC_035083.1	38651410	.	T	A	.	.	MAF_INRAE=5.063;MAF_USDA=7.059
NC_035083.1	38651411	.	G	A	.	.	MAF_INRAE=3.333;MAF_USDA=7.059
NC_035083.1	38651456	.	C	T	.	.	MAF_INRAE=29.747;MAF_USDA=26.471
NC_035083.1	38651518	.	G	A	.	.	MAF_USDA=2.459
NC_035083.1	38651573	.	G	A	.	.	MAF_INRAE=10.526;MAF_USDA=3.529
NC_035083.1	38651665	.	A	T	.	.	MAF_USDA=2.941
NC_035083.1	38651897	.	C	G	.	.	MAF_USDA=1.639
NC_035083.1	38652007	.	C	T	.	.	MAF_INRAE=30.833
NC_035083.1	38652040	.	T	C	.	.	MAF_INRAE=38.608;MAF_USDA=34.118
NC_035083.1	38652511	.	C	T	.	.	MAF_USDA=1.639
NC_035083.1	38653382	.	C	T	.	.	MAF_USDA=6.78
NC_035083.1	38653466	.	C	A	.	.	MAF_USDA=1.639
NC_035083.1	38653595	.	G	A	.	.	MAF_INRAE=29.747;MAF_USDA=34.706
NC_035083.1	38653669	.	A	C	.	.	MAF_INRAE=25.0;MAF_USDA=37.5
NC_035083.1	38653683	.	C	G	.	.	MAF_USDA=2.5
NC_035083.1	38653990	.	G	A	.	.	MAF_USDA=1.639
NC_035083.1	38654057	.	A	C	.	.	MAF_INRAE=37.342;MAF_USDA=27.647
NC_035083.1	38654120	.	C	G	.	.	MAF_USDA=2.459
NC_035083.1	38654287	.	C	A	.	.	MAF_USDA=1.667
NC_035083.1	38654366	.	G	T	.	.	MAF_USDA=4.762
NC_035083.1	38654443	.	A	T	.	.	MAF_INRAE=34.167;MAF_USDA=9.016
NC_035083.1	38654608	.	A	T	.	.	MAF_USDA=5.738
NC_035083.1	38654618	.	C	A	.	.	MAF_USDA=8.235
NC_035083.1	38654751	.	C	A	.	.	MAF_INRAE=5.263
NC_035083.1	38654797	.	G	A	.	.	MAF_USDA=1.639
NC_035083.1	38654885	.	C	A	.	.	MAF_USDA=10.588
NC_035083.1	38654886	.	T	A	.	.	MAF_USDA=10.588
NC_035083.1	38654905	.	T	C	.	.	MAF_USDA=1.639
NC_035083.1	38655135	.	A	T	.	.	MAF_INRAE=22.152;MAF_USDA=16.393
NC_035083.1	38655218	.	A	G	.	.	MAF_USDA=9.836
NC_035083.1	38655317	.	A	G	.	.	MAF_INRAE=22.152;MAF_USDA=32.941
NC_035083.1	38655342	.	C	G	.	.	MAF_USDA=5.738
NC_035083.1	38655373	.	A	T	.	.	MAF_USDA=1.639
NC_035083.1	38655399	.	G	C	.	.	MAF_INRAE=5.263;MAF_USDA=6.25
NC_035083.1	38655406	.	A	G	.	.	MAF_INRAE=7.5;MAF_USDA=4.118
NC_035083.1	38655446	.	A	G	.	.	MAF_USDA=5.882
NC_035083.1	38655526	.	G	A	.	.	MAF_USDA=2.941
NC_035083.1	38655711	.	A	T	.	.	MAF_INRAE=36.709;MAF_USDA=21.765
NC_035083.1	38655722	.	A	C	.	.	MAF_USDA=14.706
NC_035083.1	38655741	.	A	C	.	.	MAF_USDA=6.557
NC_035083.1	38655886	.	C	A	.	.	MAF_USDA=3.279
NC_035083.1	38656018	.	A	T	.	.	MAF_INRAE=8.861;MAF_USDA=2.459
NC_035083.1	38656138	.	A	C	.	.	MAF_USDA=2.941
NC_035083.1	38656153	.	C	A	.	.	MAF_USDA=2.941
NC_035083.1	38656163	.	A	T	.	.	MAF_USDA=2.459
NC_035083.1	38656299	.	A	G	.	.	MAF_USDA=10.714
NC_035083.1	38656305	.	T	C	.	.	MAF_USDA=9.167
NC_035083.1	38656309	.	C	A	.	.	MAF_USDA=8.333
NC_035083.1	38656312	.	C	T	.	.	MAF_USDA=1.667
NC_035083.1	38656317	.	G	T	.	.	MAF_USDA=8.333
NC_035083.1	38656960	.	T	C	.	.	MAF_USDA=8.333
NC_035083.1	38657062	.	C	T	.	.	MAF_USDA=8.197
NC_035083.1	38657080	.	C	T	.	.	MAF_USDA=8.824
NC_035083.1	38657168	.	G	T	.	.	MAF_INRAE=37.342;MAF_USDA=5.882
NC_035083.1	38657247	.	T	G	.	.	MAF_USDA=1.639
NC_035083.1	38657267	.	A	C	.	.	MAF_USDA=9.836
NC_035083.1	38657269	.	G	C	.	.	MAF_USDA=1.639
NC_035083.1	38657283	.	C	T	.	.	MAF_INRAE=37.342;MAF_USDA=30.588
NC_035083.1	38657334	.	A	C	.	.	MAF_INRAE=35.443;MAF_USDA=37.059
NC_035083.1	38657370	.	C	A	.	.	MAF_INRAE=36.076;MAF_USDA=37.647
NC_035083.1	38657456	.	A	T	.	.	MAF_USDA=1.639
NC_035083.1	38657472	.	C	T	.	.	MAF_USDA=1.639
NC_035083.1	38657501	.	A	C	.	.	MAF_USDA=31.148
NC_035083.1	38657541	.	C	T	.	.	MAF_USDA=1.639
NC_035083.1	38657711	.	G	A	.	.	MAF_USDA=32.787
NC_035083.1	38657712	.	A	G	.	.	MAF_USDA=32.787
NC_035083.1	38657723	.	C	T	.	.	MAF_USDA=1.639
NC_035083.1	38657724	.	G	A	.	.	MAF_USDA=1.639
NC_035083.1	38657803	.	A	T	.	.	MAF_USDA=1.639
NC_035083.1	38657804	.	G	T	.	.	MAF_USDA=1.639
NC_035083.1	38657908	.	C	T	.	.	MAF_INRAE=34.167;MAF_USDA=21.765
NC_035083.1	38658032	.	T	G	.	.	MAF_INRAE=44.304;MAF_USDA=35.294
NC_035083.1	38658056	.	T	C	.	.	MAF_USDA=31.967
NC_035083.1	38658072	.	C	A	.	.	MAF_USDA=1.639
NC_035083.1	38658092	.	G	A	.	.	MAF_USDA=1.639
NC_035083.1	38658123	.	A	G	.	.	MAF_USDA=2.459
NC_035083.1	38658140	.	A	T	.	.	MAF_INRAE=44.304;MAF_USDA=8.333
NC_035083.1	38658202	.	G	T	.	.	MAF_USDA=13.115
NC_035083.1	38658203	.	G	T	.	.	MAF_USDA=13.115
NC_035083.1	38658285	.	G	A	.	.	MAF_INRAE=10.759;MAF_USDA=8.235
NC_035083.1	38658370	.	T	C	.	.	MAF_INRAE=44.304;MAF_USDA=34.118
NC_035083.1	38658432	.	T	C	.	.	MAF_INRAE=6.962
NC_035083.1	38658456	.	A	T	.	.	MAF_USDA=3.279
NC_035083.1	38658495	.	T	A	.	.	MAF_INRAE=5.063
NC_035083.1	38658541	.	A	G	.	.	MAF_USDA=4.118
NC_035083.1	38658632	.	T	C	.	.	MAF_INRAE=44.304;MAF_USDA=36.31
NC_035083.1	38658642	.	C	T	.	.	MAF_USDA=4.167
NC_035083.1	38658657	.	G	A	.	.	MAF_INRAE=44.304;MAF_USDA=31.548
NC_035083.1	38658762	.	T	A	.	.	MAF_USDA=1.667
NC_035083.1	38658874	.	G	A	.	.	MAF_INRAE=11.392;MAF_USDA=8.929
NC_035083.1	38658893	.	A	C	.	.	MAF_INRAE=44.304;MAF_USDA=33.929
NC_035083.1	38658894	.	T	A	.	.	MAF_INRAE=40.0;MAF_USDA=33.333
NC_035083.1	38658898	.	G	T	.	.	MAF_USDA=4.167
NC_035083.1	38658913	.	A	C	.	.	MAF_USDA=4.167
NC_035083.1	38659018	.	C	A	.	.	MAF_USDA=1.667
NC_035083.1	38659117	.	A	C	.	.	MAF_INRAE=16.456;MAF_USDA=11.176
NC_035083.1	38659198	.	G	T	.	.	MAF_USDA=32.787
NC_035083.1	38659208	.	A	G	.	.	MAF_USDA=1.667
NC_035083.1	38659394	.	C	A	.	.	MAF_INRAE=44.304;MAF_USDA=7.059
NC_035083.1	38659409	.	T	G	.	.	MAF_USDA=1.639
NC_035083.1	38659564	.	C	T	.	.	MAF_USDA=3.279
NC_035083.1	38659589	.	T	A	.	.	MAF_USDA=1.639
NC_035083.1	38659598	.	C	T	.	.	MAF_USDA=4.706
NC_035083.1	38659637	.	A	C	.	.	MAF_INRAE=44.304;MAF_USDA=30.0
NC_035083.1	38659661	.	G	A	.	.	MAF_USDA=1.639
NC_035083.1	38659724	.	C	A	.	.	MAF_USDA=1.639
NC_035083.1	38659743	.	A	G	.	.	MAF_USDA=1.639
NC_035083.1	38659788	.	A	C	.	.	MAF_USDA=2.459
NC_035083.1	38659813	.	G	T	.	.	MAF_USDA=5.294
NC_035083.1	38659853	.	A	G	.	.	MAF_INRAE=7.5;MAF_USDA=8.824
NC_035083.1	38659903	.	A	C	.	.	MAF_USDA=1.639
NC_035083.1	38659917	.	G	A	.	.	MAF_USDA=1.639
NC_035083.1	38659930	.	G	T	.	.	MAF_INRAE=16.456;MAF_USDA=11.176
NC_035083.1	38659952	.	C	G	.	.	MAF_USDA=4.706
NC_035083.1	38660030	.	G	A	.	.	MAF_USDA=9.016
NC_035083.1	38660053	.	G	A	.	.	MAF_USDA=2.459
NC_035083.1	38660089	.	A	T	.	.	MAF_USDA=32.787
NC_035083.1	38660104	.	A	T	.	.	MAF_INRAE=37.975;MAF_USDA=33.529
NC_035083.1	38660111	.	C	A	.	.	MAF_USDA=1.639
NC_035083.1	38660117	.	C	T	.	.	MAF_USDA=2.083
NC_035083.1	38660127	.	G	C	.	.	MAF_INRAE=37.975;MAF_USDA=4.706
NC_035083.1	38660173	.	C	T	.	.	MAF_USDA=9.016
NC_035083.1	38660244	.	G	T	.	.	MAF_USDA=1.639
NC_035083.1	38660250	.	T	G	.	.	MAF_USDA=1.639
NC_035083.1	38660272	.	A	C	.	.	MAF_USDA=1.639
NC_035083.1	38660274	.	C	A	.	.	MAF_USDA=1.639
NC_035083.1	38660331	.	T	A	.	.	MAF_INRAE=7.5
NC_035083.1	38660351	.	C	A	.	.	MAF_INRAE=37.975;MAF_USDA=4.706
NC_035083.1	38660363	.	A	T	.	.	MAF_USDA=1.667
NC_035083.1	38660407	.	T	A	.	.	MAF_USDA=2.941
NC_035083.1	38660448	.	A	G	.	.	MAF_USDA=1.639
NC_035083.1	38660510	.	A	C	.	.	MAF_INRAE=41.772;MAF_USDA=11.176
NC_035083.1	38660661	.	G	A	.	.	MAF_INRAE=1.667;MAF_USDA=5.294
NC_035083.1	38660708	.	T	G	.	.	MAF_INRAE=7.5;MAF_USDA=8.333
NC_035083.1	38660722	.	G	T	.	.	MAF_USDA=1.639
NC_035083.1	38660812	.	G	A	.	.	MAF_INRAE=29.747;MAF_USDA=25.294
NC_035083.1	38660852	.	G	A	.	.	MAF_USDA=4.118
NC_035083.1	38660888	.	A	C	.	.	MAF_USDA=2.976
NC_035083.1	38660895	.	A	G	.	.	MAF_INRAE=22.152
NC_035083.1	38660899	.	G	A	.	.	MAF_INRAE=36.667;MAF_USDA=11.31
NC_035083.1	38660940	.	G	T	.	.	MAF_INRAE=5.263;MAF_USDA=6.25
NC_035083.1	38660964	.	C	T	.	.	MAF_USDA=11.475
NC_035083.1	38660976	.	G	T	.	.	MAF_USDA=9.016
NC_035083.1	38660990	.	C	T	.	.	MAF_USDA=11.475
NC_035083.1	38661004	.	C	T	.	.	MAF_USDA=9.016
NC_035083.1	38661021	.	G	A	.	.	MAF_INRAE=41.772;MAF_USDA=14.118
NC_035083.1	38661160	.	C	A	.	.	MAF_INRAE=6.329;MAF_USDA=1.765
NC_035083.1	38661192	.	C	G	.	.	MAF_INRAE=41.772;MAF_USDA=13.529
NC_035083.1	38661217	.	C	T	.	.	MAF_USDA=1.639
NC_035083.1	38661218	.	C	T	.	.	MAF_USDA=1.639
NC_035083.1	38661219	.	G	A	.	.	MAF_USDA=3.279
NC_035083.1	38661247	.	G	A	.	.	MAF_USDA=1.639
NC_035083.1	38661290	.	T	A	.	.	MAF_INRAE=23.418;MAF_USDA=3.279
NC_035083.1	38661300	.	A	T	.	.	MAF_USDA=1.667
NC_035083.1	38661301	.	A	T	.	.	MAF_USDA=19.643
NC_035083.1	38661302	.	T	A	.	.	MAF_USDA=48.81
NC_035083.1	38661303	.	T	A	.	.	MAF_USDA=32.143
NC_035083.1	38661304	.	T	A	.	.	MAF_USDA=31.25
NC_035083.1	38661305	.	T	A	.	.	MAF_USDA=30.357
NC_035083.1	38661306	.	T	A	.	.	MAF_USDA=11.31
NC_035083.1	38661308	.	T	A	.	.	MAF_USDA=13.095
NC_035083.1	38661421	.	G	A	.	.	MAF_USDA=5.738
NC_035083.1	38661423	.	C	G	.	.	MAF_INRAE=41.772;MAF_USDA=11.176
NC_035083.1	38661443	.	G	A	.	.	MAF_USDA=3.279
NC_035083.1	38661448	.	C	T	.	.	MAF_INRAE=16.456;MAF_USDA=11.176
NC_035083.1	38661463	.	T	G	.	.	MAF_INRAE=42.405;MAF_USDA=12.353
NC_035083.1	38661471	.	G	C	.	.	MAF_USDA=1.639
NC_035083.1	38661501	.	G	A	.	.	MAF_INRAE=42.405;MAF_USDA=11.176
NC_035083.1	38661505	.	C	A	.	.	MAF_INRAE=37.5;MAF_USDA=11.176
NC_035083.1	38661519	.	C	T	.	.	MAF_USDA=1.639
NC_035083.1	38661551	.	C	T	.	.	MAF_USDA=12.941
NC_035083.1	38661553	.	T	G	.	.	MAF_INRAE=41.772;MAF_USDA=12.353
NC_035083.1	38661627	.	T	G	.	.	MAF_USDA=2.459
NC_035083.1	38661658	.	T	C	.	.	MAF_USDA=9.016
NC_035083.1	38661742	.	G	A	.	.	MAF_USDA=1.639
NC_035083.1	38661748	.	A	G	.	.	MAF_USDA=2.459
NC_035083.1	38661764	.	G	A	.	.	MAF_INRAE=2.532;MAF_USDA=5.294
NC_035083.1	38661867	.	G	A	.	.	MAF_USDA=1.639
NC_035083.1	38661890	.	A	C	.	.	MAF_USDA=4.918
NC_035083.1	38661907	.	G	A	.	.	MAF_INRAE=10.759;MAF_USDA=8.824
NC_035083.1	38661923	.	C	T	.	.	MAF_USDA=9.016
NC_035083.1	38661926	.	C	A	.	.	MAF_USDA=8.333
NC_035083.1	38662153	.	A	C	.	.	MAF_INRAE=41.772;MAF_USDA=12.353
NC_035083.1	38662196	.	G	A	.	.	MAF_USDA=1.639
NC_035083.1	38662316	.	A	C	.	.	MAF_INRAE=6.329;MAF_USDA=15.476
NC_035083.1	38662343	.	A	G	.	.	MAF_INRAE=48.734;MAF_USDA=10.714
NC_035083.1	38662372	.	A	G	.	.	MAF_INRAE=7.5;MAF_USDA=11.905
NC_035083.1	38662412	.	A	G	.	.	MAF_INRAE=48.734;MAF_USDA=11.765
NC_035083.1	38662418	.	C	A	.	.	MAF_USDA=1.639
NC_035083.1	38662600	.	G	A	.	.	MAF_USDA=1.639
NC_035083.1	38662724	.	G	A	.	.	MAF_INRAE=50.0;MAF_USDA=10.0
NC_035083.1	38662732	.	T	C	.	.	MAF_INRAE=50.0;MAF_USDA=10.0
NC_035083.1	38662743	.	C	A	.	.	MAF_INRAE=6.962
NC_035083.1	38662797	.	A	C	.	.	MAF_USDA=13.115
NC_035083.1	38662829	.	C	A	.	.	MAF_INRAE=50.0;MAF_USDA=8.235
NC_035083.1	38662901	.	A	T	.	.	MAF_USDA=1.639
NC_035083.1	38662992	.	C	A	.	.	MAF_INRAE=43.038;MAF_USDA=37.059
NC_035083.1	38663191	.	A	G	.	.	MAF_USDA=6.557
NC_035083.1	38663220	.	C	T	.	.	MAF_USDA=1.639
NC_035083.1	38663265	.	T	G	.	.	MAF_USDA=5.738
NC_035083.1	38663266	.	T	G	.	.	MAF_INRAE=43.038;MAF_USDA=25.294
NC_035083.1	38663328	.	G	T	.	.	MAF_INRAE=37.5;MAF_USDA=22.941
NC_035083.1	38663367	.	T	C	.	.	MAF_INRAE=42.405;MAF_USDA=21.176
NC_035083.1	38663406	.	T	C	.	.	MAF_USDA=4.098
NC_035083.1	38663497	.	C	T	.	.	MAF_USDA=1.639
NC_035083.1	38663544	.	G	A	.	.	MAF_INRAE=29.747;MAF_USDA=26.471
NC_035083.1	38663548	.	A	C	.	.	MAF_INRAE=42.405;MAF_USDA=23.529
NC_035083.1	38663579	.	A	G	.	.	MAF_INRAE=42.405;MAF_USDA=22.353
NC_035083.1	38663639	.	G	C	.	.	MAF_INRAE=49.367;MAF_USDA=8.824
NC_035083.1	38663693	.	C	T	.	.	MAF_INRAE=2.5;MAF_USDA=2.459
NC_035083.1	38663796	.	C	T	.	.	MAF_INRAE=50.0;MAF_USDA=8.824
NC_035083.1	38663797	.	C	T	.	.	MAF_INRAE=35.833;MAF_USDA=24.118
NC_035083.1	38663808	.	C	T	.	.	MAF_USDA=4.098
NC_035083.1	38664052	.	A	G	.	.	MAF_USDA=1.639
NC_035083.1	38664061	.	G	A	.	.	MAF_USDA=2.459
NC_035083.1	38664077	.	G	A	.	.	MAF_USDA=4.098
NC_035083.1	38664085	.	A	G	.	.	MAF_INRAE=42.405;MAF_USDA=19.412
NC_035083.1	38664134	.	G	A	.	.	MAF_USDA=1.639
NC_035083.1	38664201	.	C	A	.	.	MAF_INRAE=42.405;MAF_USDA=18.824
NC_035083.1	38664241	.	C	A	.	.	MAF_USDA=6.25
NC_035083.1	38664243	.	G	A	.	.	MAF_INRAE=2.5;MAF_USDA=1.639
NC_035083.1	38664270	.	A	C	.	.	MAF_INRAE=42.405;MAF_USDA=17.059
NC_035083.1	38664281	.	G	C	.	.	MAF_USDA=18.033
NC_035083.1	38664343	.	A	C	.	.	MAF_USDA=1.639
NC_035083.1	38664408	.	T	C	.	.	MAF_INRAE=42.405;MAF_USDA=18.824
NC_035083.1	38664660	.	A	G	.	.	MAF_USDA=1.639
NC_035083.1	38664696	.	A	T	.	.	MAF_INRAE=42.405;MAF_USDA=19.412
NC_035083.1	38664755	.	A	G	.	.	MAF_USDA=1.639
NC_035083.1	38664757	.	A	T	.	.	MAF_USDA=3.279
NC_035083.1	38664812	.	C	T	.	.	MAF_USDA=1.639
NC_035083.1	38664909	.	A	G	.	.	MAF_INRAE=41.772;MAF_USDA=21.176
NC_035083.1	38664974	.	T	C	.	.	MAF_USDA=3.279
NC_035083.1	38664985	.	T	C	.	.	MAF_INRAE=42.405;MAF_USDA=21.176
NC_035083.1	38664987	.	C	G	.	.	MAF_INRAE=3.333;MAF_USDA=8.235
NC_035083.1	38665003	.	G	C	.	.	MAF_USDA=2.459
NC_035083.1	38665065	.	C	T	.	.	MAF_INRAE=2.532;MAF_USDA=5.882
NC_035083.1	38665079	.	G	A	.	.	MAF_INRAE=26.667;MAF_USDA=25.0
NC_035083.1	38665136	.	G	A	.	.	MAF_USDA=4.098
NC_035083.1	38665176	.	GAA	GAG	.	.	MAF_USDA=33.333
NC_035083.1	38665191	.	T	C	.	.	MAF_USDA=2.083
NC_035083.1	38665192	.	T	A	.	.	MAF_INRAE=1.667;MAF_USDA=2.083
NC_035083.1	38665206	.	T	G	.	.	MAF_INRAE=42.405;MAF_USDA=17.647
NC_035083.1	38665241	.	G	T	.	.	MAF_USDA=1.639
NC_035083.1	38665334	.	C	T	.	.	MAF_USDA=17.213
NC_035083.1	38665394	.	T	A	.	.	MAF_INRAE=43.038;MAF_USDA=19.412
NC_035083.1	38665398	.	G	T	.	.	MAF_INRAE=36.667;MAF_USDA=41.176
NC_035083.1	38665460	.	C	T	.	.	MAF_USDA=1.639
NC_035083.1	38665474	.	C	T	.	.	MAF_INRAE=43.038;MAF_USDA=20.588
NC_035083.1	38665573	.	T	C	.	.	MAF_INRAE=43.038;MAF_USDA=38.824
NC_035083.1	38665589	.	G	T	.	.	MAF_INRAE=7.5;MAF_USDA=10.0
NC_035083.1	38665596	.	C	G	.	.	MAF_USDA=13.934
NC_035083.1	38665756	.	T	G	.	.	MAF_INRAE=42.405;MAF_USDA=21.176
NC_035083.1	38665767	.	C	T	.	.	MAF_USDA=3.279
NC_035083.1	38665784	.	G	A	.	.	MAF_INRAE=42.405;MAF_USDA=18.824
NC_035083.1	38665902	.	C	T	.	.	MAF_INRAE=50.0;MAF_USDA=8.824
NC_035083.1	38665968	.	A	T	.	.	MAF_USDA=1.639
NC_035083.1	38666012	.	G	T	.	.	MAF_USDA=1.639
NC_035083.1	38666054	.	T	A	.	.	MAF_INRAE=42.405;MAF_USDA=29.412
NC_035083.1	38666055	.	C	G	.	.	MAF_INRAE=35.833;MAF_USDA=31.25
NC_035083.1	38666069	.	C	T	.	.	MAF_USDA=1.639
NC_035083.1	38666137	.	A	C	.	.	MAF_INRAE=42.405;MAF_USDA=30.0
NC_035083.1	38666141	.	C	A	.	.	MAF_USDA=13.934
NC_035083.1	38666158	.	G	A	.	.	MAF_INRAE=26.667;MAF_USDA=22.917
NC_035083.1	38666214	.	C	T	.	.	MAF_INRAE=7.595;MAF_USDA=12.353
NC_035083.1	38666284	.	A	T	.	.	MAF_USDA=3.279
NC_035083.1	38666310	.	C	T	.	.	MAF_INRAE=50.0;MAF_USDA=27.647
NC_035083.1	38666368	.	C	T	.	.	MAF_INRAE=5.263
NC_035083.1	38666373	.	G	A	.	.	MAF_USDA=13.934
NC_035083.1	38666434	.	C	T	.	.	MAF_USDA=1.639
NC_035083.1	38666525	.	C	A	.	.	MAF_INRAE=7.595;MAF_USDA=19.412
NC_035083.1	38666533	.	C	A	.	.	MAF_USDA=1.639
NC_035083.1	38666625	.	T	G	.	.	MAF_INRAE=43.038;MAF_USDA=44.048
NC_035083.1	38666724	.	A	G	.	.	MAF_USDA=20.492
NC_035083.1	38666873	.	C	A	.	.	MAF_USDA=1.639
NC_035083.1	38667023	.	A	G	.	.	MAF_INRAE=7.5
NC_035083.1	38667095	.	A	T	.	.	MAF_USDA=1.639
NC_035083.1	38667117	.	C	T	.	.	MAF_INRAE=2.632;MAF_USDA=5.882
NC_035083.1	38667118	.	G	A	.	.	MAF_INRAE=7.595;MAF_USDA=8.824
NC_035083.1	38667181	.	G	A	.	.	MAF_USDA=3.279
NC_035083.1	38667187	.	T	C	.	.	MAF_USDA=3.279
NC_035083.1	38667188	.	A	T	.	.	MAF_USDA=3.279
NC_035083.1	38667197	.	A	G	.	.	MAF_USDA=2.941
NC_035083.1	38667200	.	A	G	.	.	MAF_USDA=3.279
NC_035083.1	38667204	.	A	T	.	.	MAF_USDA=3.279
NC_035083.1	38667297	.	G	T	.	.	MAF_INRAE=7.5;MAF_USDA=9.412
NC_035083.1	38667364	.	T	A	.	.	MAF_USDA=19.643
NC_035083.1	38667507	.	C	T	.	.	MAF_USDA=10.417
NC_035083.1	38667556	.	G	A	.	.	MAF_USDA=1.639
NC_035083.1	38667563	.	T	A	.	.	MAF_USDA=1.639
NC_035083.1	38667582	.	T	A	.	.	MAF_USDA=1.639
NC_035083.1	38667649	.	G	T	.	.	MAF_INRAE=10.759;MAF_USDA=8.824
NC_035083.1	38667716	.	T	A	.	.	MAF_USDA=4.098
NC_035083.1	38667778	.	A	C	.	.	MAF_INRAE=6.962;MAF_USDA=7.059
NC_035083.1	38667917	.	G	T	.	.	MAF_INRAE=16.456;MAF_USDA=10.588
NC_035083.1	38668096	.	C	T	.	.	MAF_INRAE=29.747;MAF_USDA=26.471
NC_035083.1	38668161	.	C	T	.	.	MAF_USDA=4.098
NC_035083.1	38668240	.	A	C	.	.	MAF_USDA=1.639
NC_035083.1	38668242	.	G	T	.	.	MAF_USDA=2.459
NC_035083.1	38668317	.	G	T	.	.	MAF_INRAE=7.595;MAF_USDA=4.118
NC_035083.1	38668322	.	T	A	.	.	MAF_USDA=1.639
NC_035083.1	38668450	.	G	T	.	.	MAF_USDA=1.639
NC_035083.1	38668555	.	G	A	.	.	MAF_USDA=8.333
NC_035083.1	38668636	.	C	A	.	.	MAF_USDA=1.639
NC_035083.1	38668643	.	A	G	.	.	MAF_USDA=1.639
NC_035083.1	38668653	.	G	T	.	.	MAF_INRAE=6.329;MAF_USDA=7.647
NC_035083.1	38668663	.	G	T	.	.	MAF_USDA=1.639
NC_035083.1	38668673	.	G	A	.	.	MAF_USDA=1.639
NC_035083.1	38668689	.	G	T	.	.	MAF_USDA=1.639
NC_035083.1	38668736	.	C	A	.	.	MAF_USDA=4.098
NC_035083.1	38668885	.	C	T	.	.	MAF_USDA=4.918
NC_035083.1	38668974	.	C	G	.	.	MAF_USDA=1.639
NC_035083.1	38669505	.	C	T	.	.	MAF_USDA=6.471
NC_035083.1	38669536	.	T	A	.	.	MAF_USDA=1.639
NC_035083.1	38669613	.	G	T	.	.	MAF_USDA=1.639
NC_035083.1	38669741	.	T	C	.	.	MAF_INRAE=22.152
NC_035083.1	38669893	.	G	A	.	.	MAF_USDA=15.574
NC_035083.1	38670209	.	C	T	.	.	MAF_USDA=2.459
NC_035083.1	38670300	.	A	C	.	.	MAF_INRAE=2.5;MAF_USDA=1.639
NC_035083.1	38670311	.	G	T	.	.	MAF_USDA=1.639
NC_035083.1	38670341	.	G	A	.	.	MAF_USDA=1.639
NC_035083.1	38670383	.	A	G	.	.	MAF_INRAE=6.962;MAF_USDA=1.639
NC_035083.1	38670534	.	C	T	.	.	MAF_USDA=1.639
NC_035083.1	38670569	.	C	A	.	.	MAF_USDA=9.836
NC_035083.1	38670690	.	G	T	.	.	MAF_INRAE=13.291;MAF_USDA=14.118
NC_035083.1	38670983	.	G	C	.	.	MAF_USDA=1.639
NC_035083.1	38671054	.	G	C	.	.	MAF_INRAE=5.263;MAF_USDA=1.765
NC_035083.1	38671110	.	A	C	.	.	MAF_INRAE=44.304;MAF_USDA=10.0
NC_035083.1	38671262	.	A	C	.	.	MAF_USDA=9.836
NC_035083.1	38671268	.	A	T	.	.	MAF_USDA=1.639
NC_035083.1	38671276	.	G	T	.	.	MAF_USDA=1.639
NC_035083.1	38671279	.	A	G	.	.	MAF_INRAE=26.667;MAF_USDA=22.917
NC_035083.1	38671297	.	T	C	.	.	MAF_USDA=3.279
NC_035083.1	38671314	.	A	T	.	.	MAF_INRAE=44.304;MAF_USDA=21.176
NC_035083.1	38671662	.	G	A	.	.	MAF_INRAE=44.304;MAF_USDA=25.0
NC_035083.1	38671693	.	A	G	.	.	MAF_USDA=1.639
NC_035083.1	38671853	.	A	C	.	.	MAF_USDA=10.656
NC_035083.1	38671910	.	C	T	.	.	MAF_USDA=9.016
NC_035083.1	38671948	.	C	T	.	.	MAF_USDA=1.667
NC_035083.1	38672158	.	G	T	.	.	MAF_INRAE=5.063
NC_035083.1	38672302	.	C	A	.	.	MAF_USDA=1.639
NC_035083.1	38672381	.	A	G	.	.	MAF_INRAE=28.481;MAF_USDA=24.706
NC_035083.1	38672560	.	A	T	.	.	MAF_USDA=8.197
NC_035083.1	38672641	.	C	T	.	.	MAF_USDA=1.639
NC_035083.1	38672652	.	C	A	.	.	MAF_INRAE=5.063;MAF_USDA=11.475
NC_035083.1	38672684	.	A	G	.	.	MAF_USDA=1.639
NC_035083.1	38672688	.	C	T	.	.	MAF_INRAE=29.167;MAF_USDA=38.824
NC_035083.1	38672733	.	A	C	.	.	MAF_USDA=4.706
NC_035083.1	38672868	.	G	A	.	.	MAF_USDA=4.706
NC_035083.1	38672965	.	A	G	.	.	MAF_INRAE=29.167;MAF_USDA=35.882
NC_035083.1	38672977	.	C	T	.	.	MAF_INRAE=5.063
NC_035083.1	38673007	.	A	T	.	.	MAF_USDA=4.098
NC_035083.1	38673008	.	C	A	.	.	MAF_USDA=4.098
NC_035083.1	38673127	.	C	T	.	.	MAF_INRAE=10.526;MAF_USDA=3.529
NC_035083.1	38673542	.	G	A	.	.	MAF_USDA=1.639
NC_035083.1	38673602	.	G	A	.	.	MAF_USDA=8.333
NC_035083.1	38673654	.	A	T	.	.	MAF_INRAE=29.167;MAF_USDA=8.333
NC_035083.1	38673694	.	A	C	.	.	MAF_USDA=8.333
NC_035083.1	38673711	.	C	A	.	.	MAF_USDA=5.357
NC_035083.1	38673719	.	T	G	.	.	MAF_INRAE=7.5;MAF_USDA=9.524
NC_035083.1	38673801	.	C	A	.	.	MAF_USDA=4.918
NC_035083.1	38673815	.	G	A	.	.	MAF_INRAE=7.5
NC_035083.1	38673963	.	C	G	.	.	MAF_INRAE=25.833;MAF_USDA=22.917
NC_035083.1	38674007	.	G	A	.	.	MAF_INRAE=28.333;MAF_USDA=10.0
NC_035083.1	38674079	.	C	T	.	.	MAF_USDA=4.918
NC_035083.1	38674125	.	A	C	.	.	MAF_USDA=1.639
NC_035083.1	38674205	.	G	A,T	.	.	MAF_INRAE=6.962;MAF_USDA=8.333
NC_035083.1	38674223	.	A	G	.	.	MAF_INRAE=7.5
NC_035083.1	38674269	.	A	T	.	.	MAF_INRAE=6.962
NC_035083.1	38674678	.	C	T	.	.	MAF_USDA=2.459
NC_035083.1	38674807	.	T	G	.	.	MAF_INRAE=29.747
NC_035083.1	38674897	.	A	G	.	.	MAF_INRAE=6.667;MAF_USDA=9.412
NC_035083.1	38674920	.	C	A	.	.	MAF_INRAE=29.747;MAF_USDA=25.294
NC_035083.1	38675186	.	T	G	.	.	MAF_USDA=4.918
NC_035083.1	38675205	.	G	T	.	.	MAF_USDA=12.295
NC_035083.1	38675523	.	T	C	.	.	MAF_USDA=2.459
NC_035083.1	38675615	.	G	A	.	.	MAF_USDA=5.882
NC_035083.1	38675642	.	T	C	.	.	MAF_USDA=1.639
NC_035083.1	38675720	.	G	A	.	.	MAF_USDA=4.118
NC_035083.1	38675825	.	C	T	.	.	MAF_USDA=4.918
NC_035083.1	38675920	.	G	T	.	.	MAF_INRAE=48.734;MAF_USDA=46.471
NC_035083.1	38675924	.	T	A	.	.	MAF_INRAE=31.646;MAF_USDA=21.176
NC_035083.1	38675995	.	G	T	.	.	MAF_INRAE=31.667;MAF_USDA=14.706
NC_035083.1	38676036	.	C	T	.	.	MAF_USDA=2.459
NC_035083.1	38676248	.	G	C	.	.	MAF_INRAE=44.937;MAF_USDA=23.529
NC_035083.1	38676259	.	C	G	.	.	MAF_USDA=4.918
NC_035083.1	38676262	.	A	C	.	.	MAF_INRAE=48.101;MAF_USDA=40.0
NC_035083.1	38676263	.	T	A	.	.	MAF_INRAE=45.0;MAF_USDA=40.0
NC_035083.1	38676363	.	A	T	.	.	MAF_INRAE=22.152
NC_035083.1	38676552	.	T	C	.	.	MAF_INRAE=2.5;MAF_USDA=9.836
NC_035083.1	38676720	.	T	G	.	.	MAF_INRAE=5.263;MAF_USDA=6.25
NC_035083.1	38676738	.	AAG	AAA	.	.	MAF_USDA=22.917
NC_035083.1	38676740	.	G	A,T	.	.	MAF_INRAE=26.667;MAF_USDA=1.639
NC_035083.1	38676760	.	T	C	.	.	MAF_INRAE=26.667;MAF_USDA=22.917
NC_035083.1	38676807	.	T	C	.	.	MAF_INRAE=5.263;MAF_USDA=4.098
NC_035083.1	38676836	.	C	A	.	.	MAF_USDA=1.639
NC_035083.1	38676865	.	A	G	.	.	MAF_INRAE=5.263;MAF_USDA=16.667
NC_035083.1	38676893	.	T	A	.	.	MAF_INRAE=23.418;MAF_USDA=23.529
NC_035083.1	38676935	.	G	C	.	.	MAF_INRAE=23.418;MAF_USDA=14.118
NC_035083.1	38676937	.	T	A	.	.	MAF_INRAE=24.167;MAF_USDA=13.529
NC_035083.1	38676942	.	T	C	.	.	MAF_USDA=6.471
NC_035083.1	38677140	.	G	C	.	.	MAF_INRAE=39.873;MAF_USDA=37.059
NC_035083.1	38677255	.	C	T	.	.	MAF_USDA=3.279
NC_035083.1	38677278	.	T	A	.	.	MAF_USDA=2.459
NC_035083.1	38677279	.	C	T	.	.	MAF_USDA=2.459
NC_035083.1	38677413	.	C	G	.	.	MAF_INRAE=26.667;MAF_USDA=22.917
NC_035083.1	38677476	.	A	C	.	.	MAF_INRAE=5.263;MAF_USDA=12.353
NC_035083.1	38677565	.	T	C	.	.	MAF_INRAE=24.051;MAF_USDA=17.059
NC_035083.1	38677577	.	G	A	.	.	MAF_INRAE=5.263;MAF_USDA=6.25
NC_035083.1	38677591	.	G	A	.	.	MAF_INRAE=26.667;MAF_USDA=25.0
NC_035083.1	38677635	.	C	G	.	.	MAF_INRAE=22.785;MAF_USDA=2.941
NC_035083.1	38677669	.	G	A	.	.	MAF_INRAE=39.873;MAF_USDA=41.176
NC_035083.1	38677670	.	C	T	.	.	MAF_USDA=3.279
NC_035083.1	38677674	.	A	G	.	.	MAF_INRAE=26.667;MAF_USDA=19.412
NC_035083.1	38677705	.	G	T	.	.	MAF_INRAE=2.5;MAF_USDA=1.639
NC_035083.1	38677722	.	A	T	.	.	MAF_USDA=18.852
NC_035083.1	38677733	.	A	G	.	.	MAF_INRAE=8.861
NC_035083.1	38677741	.	A	G	.	.	MAF_INRAE=5.263;MAF_USDA=2.459
NC_035083.1	38677894	.	A	G	.	.	MAF_INRAE=23.418;MAF_USDA=17.647
NC_035083.1	38678053	.	G	A	.	.	MAF_INRAE=8.861;MAF_USDA=2.459
NC_035083.1	38678071	.	C	T	.	.	MAF_INRAE=41.139;MAF_USDA=41.176
NC_035083.1	38678113	.	T	C	.	.	MAF_INRAE=5.263;MAF_USDA=10.588
NC_035083.1	38678192	.	C	A	.	.	MAF_INRAE=39.873;MAF_USDA=40.588
NC_035083.1	38678242	.	T	A	.	.	MAF_USDA=2.941
NC_035083.1	38678243	.	A	T	.	.	MAF_USDA=2.941
NC_035083.1	38678317	.	G	A	.	.	MAF_USDA=3.279
NC_035083.1	38678386	.	C	T	.	.	MAF_USDA=2.353
NC_035083.1	38678390	.	G	A	.	.	MAF_INRAE=26.667;MAF_USDA=27.083
NC_035083.1	38678472	.	T	C	.	.	MAF_INRAE=27.5;MAF_USDA=22.917
NC_035083.1	38678563	.	C	T	.	.	MAF_INRAE=16.456;MAF_USDA=20.0
NC_035083.1	38678593	.	G	A	.	.	MAF_USDA=1.765
NC_035083.1	38678597	.	G	A	.	.	MAF_USDA=4.098
NC_035083.1	38678614	.	C	G	.	.	MAF_INRAE=26.667;MAF_USDA=22.917
NC_035083.1	38678784	.	G	T	.	.	MAF_USDA=3.279
NC_035083.1	38678809	.	C	T	.	.	MAF_INRAE=2.5;MAF_USDA=5.738
NC_035083.1	38678954	.	T	G	.	.	MAF_INRAE=26.667;MAF_USDA=22.917
NC_035083.1	38678999	.	A	C	.	.	MAF_USDA=19.672
NC_035083.1	38679011	.	G	A	.	.	MAF_INRAE=5.063
NC_035083.1	38679045	.	C	A	.	.	MAF_USDA=4.706
NC_035083.1	38679055	.	C	A	.	.	MAF_INRAE=23.418;MAF_USDA=17.059
NC_035083.1	38679075	.	C	A	.	.	MAF_USDA=1.639
NC_035083.1	38679105	.	C	G	.	.	MAF_INRAE=36.709
NC_035083.1	38679246	.	T	A	.	.	MAF_INRAE=26.667;MAF_USDA=22.917
NC_035083.1	38679309	.	C	T	.	.	MAF_USDA=4.098
NC_035083.1	38679319	.	G	T	.	.	MAF_USDA=3.279
NC_035083.1	38679336	.	A	G	.	.	MAF_USDA=1.639
NC_035083.1	38679378	.	A	G	.	.	MAF_INRAE=39.873;MAF_USDA=41.765
NC_035083.1	38679384	.	C	T	.	.	MAF_USDA=6.557
NC_035083.1	38679398	.	T	A	.	.	MAF_INRAE=39.873;MAF_USDA=41.176
NC_035083.1	38679435	.	G	A	.	.	MAF_USDA=1.639
NC_035083.1	38679506	.	T	G	.	.	MAF_USDA=10.0
NC_035083.1	38679608	.	A	G	.	.	MAF_INRAE=15.823;MAF_USDA=20.0
NC_035083.1	38679690	.	C	T	.	.	MAF_INRAE=25.833;MAF_USDA=22.917
NC_035083.1	38679693	.	A	G	.	.	MAF_INRAE=15.823;MAF_USDA=20.238
NC_035083.1	38679742	.	G	A	.	.	MAF_INRAE=23.418;MAF_USDA=18.235
NC_035083.1	38680009	.	G	T	.	.	MAF_INRAE=39.873;MAF_USDA=41.765
NC_035083.1	38680021	.	C	A	.	.	MAF_INRAE=26.667;MAF_USDA=22.917
NC_035083.1	38680022	.	C	A	.	.	MAF_INRAE=26.667;MAF_USDA=22.917
NC_035083.1	38680123	.	A	G	.	.	MAF_INRAE=5.263;MAF_USDA=10.588
NC_035083.1	38680406	.	A	G	.	.	MAF_INRAE=16.456;MAF_USDA=15.882
NC_035083.1	38680463	.	T	A	.	.	MAF_USDA=8.824
NC_035083.1	38680499	.	T	A	.	.	MAF_INRAE=2.5;MAF_USDA=5.738
NC_035083.1	38680519	.	C	A	.	.	MAF_USDA=1.639
NC_035083.1	38680566	.	G	T	.	.	MAF_USDA=2.459
NC_035083.1	38680629	.	C	T	.	.	MAF_USDA=18.852
NC_035083.1	38680800	.	A	C	.	.	MAF_USDA=2.083
NC_035083.1	38680812	.	C	T	.	.	MAF_USDA=14.754
NC_035083.1	38680818	.	A	G	.	.	MAF_INRAE=1.667
NC_035083.1	38680821	.	G	A	.	.	MAF_INRAE=1.667
NC_035083.1	38680827	.	T	G	.	.	MAF_INRAE=2.5
NC_035083.1	38680839	.	G	C	.	.	MAF_INRAE=4.167
NC_035083.1	38680848	.	A	G	.	.	MAF_INRAE=4.167
NC_035083.1	38680872	.	T	A	.	.	MAF_INRAE=5.0
NC_035083.1	38680874	.	C	A	.	.	MAF_INRAE=5.0
NC_035083.1	38680890	.	G	A	.	.	MAF_INRAE=5.0
NC_035083.1	38680898	.	C	T	.	.	MAF_INRAE=6.667
NC_035083.1	38680899	.	A	G	.	.	MAF_INRAE=6.667
NC_035083.1	38680933	.	C	T	.	.	MAF_INRAE=10.0
NC_035083.1	38680934	.	T	G	.	.	MAF_INRAE=10.0
NC_035083.1	38680944	.	T	C	.	.	MAF_INRAE=5.833
NC_035083.1	38680956	.	T	C	.	.	MAF_INRAE=3.333
NC_035083.1	38680989	.	A	G	.	.	MAF_INRAE=2.5
NC_035083.1	38681029	.	A	T	.	.	MAF_USDA=13.934
NC_035083.1	38681040	.	A	G	.	.	MAF_USDA=13.934
NC_035083.1	38681043	.	T	G	.	.	MAF_INRAE=3.333;MAF_USDA=13.115
NC_035083.1	38681049	.	G	A	.	.	MAF_INRAE=3.333
NC_035083.1	38681055	.	T	C	.	.	MAF_INRAE=3.333
NC_035083.1	38681058	.	G	A	.	.	MAF_INRAE=3.333
NC_035083.1	38681070	.	A	G	.	.	MAF_INRAE=5.0
NC_035083.1	38681076	.	T	C	.	.	MAF_INRAE=5.0
NC_035083.1	38681079	.	A	G	.	.	MAF_INRAE=25.833;MAF_USDA=16.667
NC_035083.1	38681106	.	T	A	.	.	MAF_INRAE=5.0
NC_035083.1	38681107	.	A	G	.	.	MAF_INRAE=5.0
NC_035083.1	38681109	.	C	G	.	.	MAF_INRAE=5.0
NC_035083.1	38681111	.	C	T	.	.	MAF_INRAE=5.0
NC_035083.1	38681322	.	A	G	.	.	MAF_INRAE=23.418;MAF_USDA=18.824
NC_035083.1	38681357	.	A	T	.	.	MAF_USDA=3.279
NC_035083.1	38681410	.	A	G	.	.	MAF_USDA=10.0
NC_035083.1	38681518	.	A	G	.	.	MAF_INRAE=39.873;MAF_USDA=37.059
NC_035083.1	38681697	.	C	G	.	.	MAF_INRAE=23.418;MAF_USDA=17.059
NC_035083.1	38681844	.	C	G	.	.	MAF_USDA=1.639
NC_035083.1	38681878	.	T	G	.	.	MAF_USDA=8.235
NC_035083.1	38681994	.	A	C	.	.	MAF_USDA=14.118
NC_035083.1	38682047	.	T	C	.	.	MAF_INRAE=5.263;MAF_USDA=1.639
NC_035083.1	38682150	.	C	A	.	.	MAF_INRAE=16.456;MAF_USDA=30.0
NC_035083.1	38682155	.	C	A	.	.	MAF_INRAE=16.456;MAF_USDA=31.176
NC_035083.1	38682161	.	T	G	.	.	MAF_USDA=2.459
NC_035083.1	38682243	.	A	G	.	.	MAF_INRAE=14.557;MAF_USDA=29.762
NC_035083.1	38682332	.	C	A	.	.	MAF_INRAE=15.823;MAF_USDA=34.118
NC_035083.1	38682546	.	G	A	.	.	MAF_USDA=7.647
NC_035083.1	38682598	.	A	C	.	.	MAF_USDA=7.647
NC_035083.1	38682608	.	A	T	.	.	MAF_USDA=19.412
NC_035083.1	38682645	.	A	C	.	.	MAF_USDA=8.235
NC_035083.1	38682698	.	C	A	.	.	MAF_USDA=21.765
NC_035083.1	38682719	.	G	A	.	.	MAF_USDA=7.647
NC_035083.1	38682822	.	C	T	.	.	MAF_USDA=1.639
NC_035083.1	38682897	.	G	T	.	.	MAF_USDA=7.647
NC_035083.1	38682918	.	C	A	.	.	MAF_USDA=5.833
NC_035083.1	38682953	.	C	T	.	.	MAF_USDA=18.824
NC_035083.1	38682962	.	G	T	.	.	MAF_USDA=18.824
NC_035083.1	38682965	.	G	A	.	.	MAF_USDA=20.0
NC_035083.1	38683112	.	C	A	.	.	MAF_USDA=7.647
NC_035083.1	38683122	.	T	C	.	.	MAF_USDA=10.588
NC_035083.1	38683124	.	T	C	.	.	MAF_USDA=10.588
NC_035083.1	38683149	.	C	T	.	.	MAF_USDA=7.647
NC_035083.1	38683172	.	G	A	.	.	MAF_USDA=3.279
NC_035083.1	38683189	.	C	A	.	.	MAF_INRAE=5.263;MAF_USDA=2.459
NC_035083.1	38683195	.	A	G	.	.	MAF_USDA=7.647
NC_035083.1	38683207	.	A	G	.	.	MAF_INRAE=44.937;MAF_USDA=42.353
NC_035083.1	38683250	.	G	A	.	.	MAF_USDA=1.667
NC_035083.1	38683313	.	C	T	.	.	MAF_INRAE=26.667;MAF_USDA=22.917
NC_035083.1	38683334	.	C	T	.	.	MAF_USDA=7.647
NC_035083.1	38683422	.	T	C	.	.	MAF_USDA=7.647
NC_035083.1	38683465	.	C	T	.	.	MAF_INRAE=38.608;MAF_USDA=39.412
NC_035083.1	38683518	.	T	A	.	.	MAF_INRAE=23.418;MAF_USDA=2.941
NC_035083.1	38683619	.	C	T	.	.	MAF_USDA=7.738
NC_035083.1	38683634	.	G	A	.	.	MAF_INRAE=5.0;MAF_USDA=15.882
NC_035083.1	38683782	.	G	A	.	.	MAF_INRAE=26.667;MAF_USDA=22.917
NC_035083.1	38683783	.	G	A	.	.	MAF_INRAE=12.5;MAF_USDA=10.588
NC_035083.1	38683814	.	A	G	.	.	MAF_INRAE=10.127;MAF_USDA=13.529
NC_035083.1	38683862	.	C	G	.	.	MAF_USDA=4.706
NC_035083.1	38683898	.	C	T	.	.	MAF_USDA=7.738
NC_035083.1	38683899	.	A	G	.	.	MAF_INRAE=14.557;MAF_USDA=30.588
NC_035083.1	38683942	.	T	C	.	.	MAF_INRAE=27.215;MAF_USDA=20.0
NC_035083.1	38684065	.	G	A	.	.	MAF_INRAE=46.835;MAF_USDA=39.412
NC_035083.1	38684216	.	C	A	.	.	MAF_USDA=3.279
NC_035083.1	38684584	.	C	T	.	.	MAF_USDA=1.639
NC_035083.1	38684618	.	A	G	.	.	MAF_INRAE=29.747;MAF_USDA=25.882
NC_035083.1	38684620	.	C	A	.	.	MAF_USDA=2.459
NC_035083.1	38684672	.	C	T	.	.	MAF_USDA=3.279
NC_035083.1	38684807	.	A	G	.	.	MAF_INRAE=22.152;MAF_USDA=6.471
NC_035083.1	38684837	.	A	C	.	.	MAF_INRAE=5.263;MAF_USDA=1.639
NC_035083.1	38684857	.	G	A	.	.	MAF_INRAE=12.5;MAF_USDA=10.588
NC_035083.1	38684898	.	T	A	.	.	MAF_USDA=5.882
NC_035083.1	38684970	.	A	T	.	.	MAF_USDA=6.25
NC_035083.1	38684975	.	C	T	.	.	MAF_INRAE=36.076;MAF_USDA=37.059
NC_035083.1	38684987	.	C	A	.	.	MAF_INRAE=5.063;MAF_USDA=7.647
NC_035083.1	38685081	.	A	T	.	.	MAF_INRAE=26.667;MAF_USDA=22.917
NC_035083.1	38685091	.	C	T	.	.	MAF_INRAE=26.667;MAF_USDA=22.917
NC_035083.1	38685095	.	G	A	.	.	MAF_USDA=1.639
NC_035083.1	38685112	.	C	T	.	.	MAF_INRAE=23.418;MAF_USDA=2.941
NC_035083.1	38685223	.	G	T	.	.	MAF_USDA=1.639
NC_035083.1	38685302	.	C	T	.	.	MAF_INRAE=26.667;MAF_USDA=22.917
NC_035083.1	38685317	.	A	C	.	.	MAF_INRAE=38.608;MAF_USDA=31.765
NC_035083.1	38685367	.	G	T	.	.	MAF_USDA=4.098
NC_035083.1	38685459	.	C	A	.	.	MAF_USDA=1.639
NC_035083.1	38685580	.	C	G	.	.	MAF_INRAE=8.861;MAF_USDA=2.5
NC_035083.1	38685631	.	T	C	.	.	MAF_INRAE=15.823;MAF_USDA=21.765
NC_035083.1	38685684	.	A	T	.	.	MAF_USDA=1.639
NC_035083.1	38685739	.	C	A	.	.	MAF_USDA=2.459
NC_035083.1	38685770	.	C	A	.	.	MAF_INRAE=26.667;MAF_USDA=34.118
NC_035083.1	38685816	.	A	T	.	.	MAF_USDA=2.459
NC_035083.1	38685834	.	A	C	.	.	MAF_USDA=1.639
NC_035083.1	38685872	.	A	C	.	.	MAF_INRAE=5.063;MAF_USDA=5.294
NC_035083.1	38685884	.	T	C	.	.	MAF_INRAE=26.667;MAF_USDA=32.941
NC_035083.1	38685897	.	G	A	.	.	MAF_INRAE=5.063;MAF_USDA=2.459
NC_035083.1	38685902	.	T	A	.	.	MAF_INRAE=5.063;MAF_USDA=4.706
NC_035083.1	38685915	.	T	C	.	.	MAF_INRAE=5.063;MAF_USDA=5.294
NC_035083.1	38685922	.	T	A	.	.	MAF_INRAE=5.063;MAF_USDA=4.706
NC_035083.1	38685931	.	G	A	.	.	MAF_INRAE=10.759;MAF_USDA=16.471
NC_035083.1	38685934	.	T	G	.	.	MAF_USDA=2.459
NC_035083.1	38686017	.	A	G	.	.	MAF_INRAE=5.063;MAF_USDA=4.706
NC_035083.1	38686023	.	C	G	.	.	MAF_USDA=3.279
NC_035083.1	38686037	.	C	T	.	.	MAF_INRAE=5.063;MAF_USDA=4.706
NC_035083.1	38686038	.	G	A	.	.	MAF_USDA=1.639
NC_035083.1	38686059	.	G	T	.	.	MAF_INRAE=2.5;MAF_USDA=9.836
NC_035083.1	38686188	.	A	T	.	.	MAF_USDA=1.639
NC_035083.1	38686201	.	T	C	.	.	MAF_INRAE=5.063;MAF_USDA=5.738
NC_035083.1	38686219	.	G	C	.	.	MAF_INRAE=5.063;MAF_USDA=6.557
NC_035083.1	38686330	.	A	G	.	.	MAF_INRAE=5.063;MAF_USDA=4.706
NC_035083.1	38686333	.	G	A	.	.	MAF_INRAE=2.5;MAF_USDA=9.836
NC_035083.1	38686441	.	C	T	.	.	MAF_INRAE=10.759;MAF_USDA=12.353
NC_035083.1	38686494	.	T	A	.	.	MAF_INRAE=23.418;MAF_USDA=2.941
NC_035083.1	38686525	.	A	C	.	.	MAF_INRAE=5.063;MAF_USDA=4.706
NC_035083.1	38686533	.	G	A	.	.	MAF_INRAE=27.5;MAF_USDA=32.941
NC_035083.1	38686539	.	T	G	.	.	MAF_USDA=7.647
NC_035083.1	38686543	.	T	C	.	.	MAF_INRAE=10.759;MAF_USDA=11.765
NC_035083.1	38686561	.	T	A	.	.	MAF_INRAE=5.063;MAF_USDA=4.706
NC_035083.1	38686569	.	A	C	.	.	MAF_USDA=2.459
NC_035083.1	38686605	.	A	G	.	.	MAF_INRAE=10.759;MAF_USDA=15.882
NC_035083.1	38686630	.	C	A	.	.	MAF_INRAE=26.667;MAF_USDA=34.118
NC_035083.1	38686685	.	G	T	.	.	MAF_INRAE=10.526;MAF_USDA=2.083
NC_035083.1	38686798	.	T	A	.	.	MAF_INRAE=5.063;MAF_USDA=2.459
NC_035083.1	38686867	.	C	A	.	.	MAF_INRAE=7.5
NC_035083.1	38686871	.	C	G	.	.	MAF_INRAE=7.5
NC_035083.1	38686888	.	G	A	.	.	MAF_INRAE=2.5;MAF_USDA=9.836
NC_035083.1	38686966	.	C	G	.	.	MAF_INRAE=23.418;MAF_USDA=6.25
NC_035083.1	38686999	.	A	G	.	.	MAF_INRAE=6.962
NC_035083.1	38687009	.	T	A	.	.	MAF_INRAE=5.063;MAF_USDA=4.706
NC_035083.1	38687014	.	G	C	.	.	MAF_INRAE=5.063;MAF_USDA=4.706
NC_035083.1	38687038	.	C	A	.	.	MAF_USDA=2.353
NC_035083.1	38687045	.	G	T	.	.	MAF_INRAE=26.667;MAF_USDA=33.529
NC_035083.1	38687047	.	C	G	.	.	MAF_USDA=2.353
NC_035083.1	38687070	.	T	A	.	.	MAF_INRAE=5.063;MAF_USDA=4.706
NC_035083.1	38687121	.	T	A	.	.	MAF_INRAE=2.5
NC_035083.1	38687156	.	C	T	.	.	MAF_INRAE=36.076;MAF_USDA=37.647
NC_035083.1	38687231	.	C	T	.	.	MAF_USDA=3.279
NC_035083.1	38687232	.	A	G	.	.	MAF_INRAE=23.418;MAF_USDA=2.941
NC_035083.1	38687363	.	C	A	.	.	MAF_INRAE=8.861
NC_035083.1	38687373	.	A	C	.	.	MAF_INRAE=26.316;MAF_USDA=37.059
NC_035083.1	38687390	.	T	G	.	.	MAF_INRAE=27.5;MAF_USDA=30.588
NC_035083.1	38687438	.	C	A	.	.	MAF_INRAE=26.667;MAF_USDA=22.917
NC_035083.1	38687451	.	G	A	.	.	MAF_INRAE=5.263;MAF_USDA=16.471
NC_035083.1	38687546	.	G	T	.	.	MAF_USDA=1.639
NC_035083.1	38687602	.	G	A	.	.	MAF_INRAE=10.759;MAF_USDA=16.471
NC_035083.1	38687637	.	G	T	.	.	MAF_USDA=4.098
NC_035083.1	38687695	.	C	T	.	.	MAF_USDA=2.459
NC_035083.1	38687706	.	T	G	.	.	MAF_USDA=4.118
NC_035083.1	38687721	.	A	G	.	.	MAF_INRAE=5.263;MAF_USDA=6.25
NC_035083.1	38687764	.	G	C	.	.	MAF_INRAE=10.759;MAF_USDA=15.294
NC_035083.1	38687800	.	T	C	.	.	MAF_USDA=4.098
NC_035083.1	38687834	.	C	A	.	.	MAF_USDA=1.639
NC_035083.1	38687883	.	C	G	.	.	MAF_USDA=7.647
NC_035083.1	38687905	.	G	T	.	.	MAF_USDA=2.459
NC_035083.1	38687919	.	T	G	.	.	MAF_USDA=2.083
NC_035083.1	38687936	.	C	A	.	.	MAF_USDA=2.083
NC_035083.1	38687943	.	C	G	.	.	MAF_INRAE=36.076;MAF_USDA=45.294
NC_035083.1	38688060	.	A	G	.	.	MAF_INRAE=5.063;MAF_USDA=4.118
NC_035083.1	38688072	.	G	T	.	.	MAF_INRAE=31.013;MAF_USDA=48.235
NC_035083.1	38688149	.	G	A	.	.	MAF_INRAE=2.5;MAF_USDA=6.557
NC_035083.1	38688151	.	T	A	.	.	MAF_INRAE=5.063;MAF_USDA=4.118
NC_035083.1	38688171	.	A	T	.	.	MAF_INRAE=33.544;MAF_USDA=17.059
NC_035083.1	38688219	.	A	C	.	.	MAF_INRAE=45.57;MAF_USDA=43.529
NC_035083.1	38688234	.	C	A	.	.	MAF_INRAE=41.667;MAF_USDA=42.353
NC_035083.1	38688378	.	A	T	.	.	MAF_USDA=1.639
NC_035083.1	38688392	.	C	T	.	.	MAF_USDA=2.353
NC_035083.1	38688508	.	A	T	.	.	MAF_USDA=4.918
NC_035083.1	38688509	.	C	G	.	.	MAF_INRAE=8.861;MAF_USDA=2.459
NC_035083.1	38688529	.	T	C	.	.	MAF_USDA=1.639
NC_035083.1	38688562	.	G	A	.	.	MAF_INRAE=26.667;MAF_USDA=41.765
NC_035083.1	38688577	.	T	A	.	.	MAF_USDA=2.083
NC_035083.1	38688656	.	G	A	.	.	MAF_INRAE=8.861;MAF_USDA=2.459
NC_035083.1	38688679	.	T	A	.	.	MAF_USDA=2.459
NC_035083.1	38688740	.	C	A	.	.	MAF_INRAE=28.481;MAF_USDA=41.176
NC_035083.1	38688863	.	C	A	.	.	MAF_INRAE=13.924;MAF_USDA=14.881
NC_035083.1	38688895	.	A	T	.	.	MAF_INRAE=35.443;MAF_USDA=25.882
NC_035083.1	38688905	.	A	C	.	.	MAF_INRAE=28.481;MAF_USDA=21.765
NC_035083.1	38688926	.	G	T	.	.	MAF_USDA=1.639
NC_035083.1	38688934	.	G	A	.	.	MAF_INRAE=28.481;MAF_USDA=27.059
NC_035083.1	38688965	.	T	C	.	.	MAF_INRAE=37.342;MAF_USDA=34.118
NC_035083.1	38688997	.	A	G	.	.	MAF_INRAE=35.443;MAF_USDA=25.294
NC_035083.1	38689021	.	C	A	.	.	MAF_USDA=1.639
NC_035083.1	38689045	.	G	A	.	.	MAF_INRAE=27.215;MAF_USDA=41.176
NC_035083.1	38689114	.	C	A	.	.	MAF_INRAE=5.063
NC_035083.1	38689210	.	G	T	.	.	MAF_INRAE=18.421;MAF_USDA=8.235
NC_035083.1	38689217	.	T	G	.	.	MAF_USDA=3.529
NC_035083.1	38689218	.	A	C	.	.	MAF_USDA=1.639
NC_035083.1	38689254	.	A	C	.	.	MAF_INRAE=22.152
NC_035083.1	38689271	.	C	T	.	.	MAF_INRAE=23.418;MAF_USDA=4.706
NC_035083.1	38689283	.	G	A	.	.	MAF_INRAE=5.0;MAF_USDA=8.824
NC_035083.1	38689293	.	A	G	.	.	MAF_INRAE=2.5
NC_035083.1	38689303	.	A	C	.	.	MAF_INRAE=13.924;MAF_USDA=12.941
NC_035083.1	38689304	.	T	A	.	.	MAF_USDA=3.279
NC_035083.1	38689395	.	C	G	.	.	MAF_INRAE=37.342;MAF_USDA=15.882
NC_035083.1	38689584	.	T	C	.	.	MAF_INRAE=13.291;MAF_USDA=14.706
NC_035083.1	38689619	.	G	A	.	.	MAF_USDA=1.639
NC_035083.1	38689633	.	T	C	.	.	MAF_INRAE=26.667;MAF_USDA=48.824
NC_035083.1	38689639	.	T	C	.	.	MAF_INRAE=26.667;MAF_USDA=48.235
NC_035083.1	38689662	.	A	G	.	.	MAF_INRAE=26.667;MAF_USDA=48.824
NC_035083.1	38689927	.	A	G	.	.	MAF_USDA=1.667
NC_035083.1	38689943	.	C	T	.	.	MAF_USDA=1.667
NC_035083.1	38689949	.	C	T	.	.	MAF_USDA=19.412
NC_035083.1	38690218	.	C	A	.	.	MAF_INRAE=26.667;MAF_USDA=49.412
NC_035083.1	38690247	.	A	T	.	.	MAF_USDA=6.471
NC_035083.1	38690256	.	A	G	.	.	MAF_INRAE=22.152;MAF_USDA=6.25
NC_035083.1	38690284	.	C	G	.	.	MAF_INRAE=22.785;MAF_USDA=5.294
NC_035083.1	38690294	.	A	T	.	.	MAF_INRAE=5.063
NC_035083.1	38690340	.	T	A	.	.	MAF_INRAE=22.785;MAF_USDA=4.118
NC_035083.1	38690410	.	T	A	.	.	MAF_USDA=1.639
NC_035083.1	38690499	.	A	G	.	.	MAF_INRAE=26.667;MAF_USDA=50.0
NC_035083.1	38690658	.	G	C	.	.	MAF_INRAE=42.405;MAF_USDA=28.235
NC_035083.1	38690663	.	T	A	.	.	MAF_USDA=1.639
NC_035083.1	38690705	.	A	G	.	.	MAF_INRAE=35.443;MAF_USDA=25.294
NC_035083.1	38690713	.	G	T	.	.	MAF_INRAE=41.772;MAF_USDA=27.059
NC_035083.1	38690752	.	G	T	.	.	MAF_INRAE=41.772;MAF_USDA=27.059
NC_035083.1	38690760	.	C	T	.	.	MAF_USDA=9.836
NC_035083.1	38690791	.	G	A	.	.	MAF_INRAE=26.667;MAF_USDA=49.412
NC_035083.1	38690799	.	A	C	.	.	MAF_USDA=9.016
NC_035083.1	38690869	.	A	G	.	.	MAF_INRAE=34.81;MAF_USDA=37.059
NC_035083.1	38690892	.	A	T	.	.	MAF_USDA=15.574
NC_035083.1	38690897	.	C	T	.	.	MAF_INRAE=41.772;MAF_USDA=25.294
NC_035083.1	38690966	.	G	T	.	.	MAF_INRAE=13.924;MAF_USDA=15.294
NC_035083.1	38691015	.	A	C	.	.	MAF_INRAE=34.177;MAF_USDA=34.118
NC_035083.1	38691019	.	G	T	.	.	MAF_INRAE=36.667;MAF_USDA=34.118
NC_035083.1	38691020	.	CCAAAACACCCATATTTTCTGGGTAAG	CCAAAACACCCATATTTTCTGGGTAAA	.	.	MAF_USDA=41.667
NC_035083.1	38691046	.	G	A	.	.	MAF_INRAE=34.177
NC_035083.1	38691089	.	A	G	.	.	MAF_INRAE=23.418;MAF_USDA=5.882
NC_035083.1	38691160	.	A	T	.	.	MAF_USDA=24.706
NC_035083.1	38691172	.	G	T	.	.	MAF_USDA=4.706
NC_035083.1	38691282	.	G	A	.	.	MAF_USDA=27.647
NC_035083.1	38691292	.	C	T	.	.	MAF_USDA=29.412
NC_035083.1	38691295	.	G	A	.	.	MAF_INRAE=21.053;MAF_USDA=7.059
NC_035083.1	38691302	.	T	G	.	.	MAF_INRAE=47.368;MAF_USDA=28.824
NC_035083.1	38691313	.	A	G	.	.	MAF_INRAE=21.053;MAF_USDA=6.471
NC_035083.1	38691319	.	A	T	.	.	MAF_INRAE=5.833;MAF_USDA=8.235
NC_035083.1	38691323	.	A	C	.	.	MAF_INRAE=26.316;MAF_USDA=35.294
NC_035083.1	38691324	.	A	C	.	.	MAF_USDA=35.294
NC_035083.1	38691348	.	G	T	.	.	MAF_INRAE=43.671;MAF_USDA=27.059
NC_035083.1	38691365	.	G	A	.	.	MAF_INRAE=42.405;MAF_USDA=26.471
NC_035083.1	38691408	.	T	G	.	.	MAF_USDA=1.639
NC_035083.1	38691425	.	T	G	.	.	MAF_INRAE=13.924;MAF_USDA=14.706
NC_035083.1	38691439	.	G	A	.	.	MAF_INRAE=7.595;MAF_USDA=5.294
NC_035083.1	38691459	.	C	T	.	.	MAF_INRAE=36.709;MAF_USDA=21.176
NC_035083.1	38691471	.	G	A	.	.	MAF_USDA=1.639
NC_035083.1	38691480	.	G	T	.	.	MAF_INRAE=26.667;MAF_USDA=22.917
NC_035083.1	38691482	.	C	T	.	.	MAF_INRAE=13.924;MAF_USDA=8.333
NC_035083.1	38691490	.	T	A	.	.	MAF_INRAE=2.5;MAF_USDA=1.639
NC_035083.1	38691494	.	A	C	.	.	MAF_INRAE=42.405;MAF_USDA=28.235
NC_035083.1	38691514	.	G	A	.	.	MAF_INRAE=37.342;MAF_USDA=21.765
NC_035083.1	38691592	.	C	A	.	.	MAF_INRAE=27.5;MAF_USDA=47.917
NC_035083.1	38691599	.	G	T	.	.	MAF_INRAE=5.063
NC_035083.1	38691603	.	T	G	.	.	MAF_USDA=7.377
NC_035083.1	38691624	.	G	A	.	.	MAF_USDA=4.098
NC_035083.1	38691627	.	G	A	.	.	MAF_INRAE=42.405;MAF_USDA=26.471
NC_035083.1	38691643	.	G	A	.	.	MAF_USDA=2.941
NC_035083.1	38691783	.	C	T	.	.	MAF_USDA=1.639
NC_035083.1	38691881	.	G	A	.	.	MAF_INRAE=23.418;MAF_USDA=4.118
NC_035083.1	38691909	.	G	T	.	.	MAF_USDA=1.639
NC_035083.1	38691935	.	G	C	.	.	MAF_USDA=1.639
NC_035083.1	38691990	.	C	T	.	.	MAF_USDA=1.639
NC_035083.1	38691997	.	T	C	.	.	MAF_INRAE=8.861;MAF_USDA=2.459
NC_035083.1	38692026	.	C	T	.	.	MAF_USDA=43.529
NC_035083.1	38692030	.	T	G	.	.	MAF_USDA=43.529
NC_035083.1	38692102	.	G	A	.	.	MAF_INRAE=2.5;MAF_USDA=1.639
NC_035083.1	38692121	.	C	T	.	.	MAF_USDA=1.639
NC_035083.1	38692126	.	G	A	.	.	MAF_USDA=3.279
NC_035083.1	38692350	.	G	A	.	.	MAF_INRAE=5.063
NC_035083.1	38692378	.	A	T	.	.	MAF_INRAE=23.418;MAF_USDA=4.706
NC_035083.1	38692381	.	C	T	.	.	MAF_INRAE=13.291;MAF_USDA=14.118
NC_035083.1	38692479	.	T	A	.	.	MAF_INRAE=13.291;MAF_USDA=15.294
NC_035083.1	38692493	.	C	T	.	.	MAF_USDA=2.459
NC_035083.1	38692513	.	C	T	.	.	MAF_INRAE=8.228;MAF_USDA=5.294
NC_035083.1	38692521	.	C	T	.	.	MAF_INRAE=5.0;MAF_USDA=9.412
NC_035083.1	38692549	.	G	C	.	.	MAF_INRAE=5.063;MAF_USDA=11.176
NC_035083.1	38692560	.	T	A	.	.	MAF_INRAE=13.924;MAF_USDA=14.118
NC_035083.1	38692561	.	T	C	.	.	MAF_USDA=43.529
NC_035083.1	38692626	.	G	C	.	.	MAF_USDA=6.471
NC_035083.1	38692642	.	A	G	.	.	MAF_INRAE=26.667;MAF_USDA=49.412
NC_035083.1	38692676	.	C	A	.	.	MAF_INRAE=35.443;MAF_USDA=26.471
NC_035083.1	38692688	.	TTG	TTT	.	.	MAF_USDA=6.25
NC_035083.1	38692690	.	G	T	.	.	MAF_INRAE=22.785
NC_035083.1	38692711	.	A	G	.	.	MAF_INRAE=23.418;MAF_USDA=6.471
NC_035083.1	38692729	.	G	T	.	.	MAF_INRAE=13.291
NC_035083.1	38692732	.	C	A	.	.	MAF_INRAE=13.924;MAF_USDA=14.706
NC_035083.1	38692738	.	C	T	.	.	MAF_INRAE=22.785;MAF_USDA=3.529
NC_035083.1	38692810	.	C	T	.	.	MAF_INRAE=5.063
NC_035083.1	38692820	.	A	T	.	.	MAF_INRAE=42.405;MAF_USDA=27.059
NC_035083.1	38692852	.	G	A	.	.	MAF_USDA=1.639
NC_035083.1	38692900	.	T	C	.	.	MAF_INRAE=42.405;MAF_USDA=28.235
NC_035083.1	38692937	.	T	C	.	.	MAF_USDA=17.213
NC_035083.1	38692977	.	C	T	.	.	MAF_INRAE=34.167;MAF_USDA=18.235
NC_035083.1	38692979	.	G	A	.	.	MAF_USDA=29.412
NC_035083.1	38692990	.	A	C	.	.	MAF_USDA=27.049
NC_035083.1	38692994	.	T	A	.	.	MAF_USDA=27.049
NC_035083.1	38693006	.	C	T	.	.	MAF_USDA=1.639
NC_035083.1	38693014	.	G	A	.	.	MAF_USDA=35.882
NC_035083.1	38693020	.	A	C	.	.	MAF_USDA=31.967
NC_035083.1	38693048	.	G	A	.	.	MAF_INRAE=3.333;MAF_USDA=29.412
NC_035083.1	38693049	.	C	A	.	.	MAF_INRAE=3.333;MAF_USDA=32.941
NC_035083.1	38693074	.	G	C	.	.	MAF_INRAE=3.333;MAF_USDA=20.492
NC_035083.1	38693077	.	C	T	.	.	MAF_INRAE=26.667;MAF_USDA=41.176
NC_035083.1	38693081	.	G	C	.	.	MAF_INRAE=3.333;MAF_USDA=20.492
NC_035083.1	38693084	.	C	A	.	.	MAF_INRAE=3.333;MAF_USDA=20.492
NC_035083.1	38693086	.	C	T	.	.	MAF_INRAE=3.333;MAF_USDA=20.492
NC_035083.1	38693087	.	G	A	.	.	MAF_INRAE=5.263
NC_035083.1	38693092	.	G	A	.	.	MAF_INRAE=3.333;MAF_USDA=20.492
NC_035083.1	38693095	.	A	G	.	.	MAF_INRAE=3.333;MAF_USDA=20.492
NC_035083.1	38693100	.	G	C	.	.	MAF_INRAE=3.333;MAF_USDA=22.131
NC_035083.1	38693108	.	C	T	.	.	MAF_INRAE=3.333;MAF_USDA=29.508
NC_035083.1	38693111	.	G	A	.	.	MAF_INRAE=3.333;MAF_USDA=29.508
NC_035083.1	38693137	.	A	C	.	.	MAF_USDA=31.148
NC_035083.1	38693140	.	C	T	.	.	MAF_USDA=31.148
NC_035083.1	38693143	.	T	A	.	.	MAF_USDA=31.148
NC_035083.1	38693147	.	T	C	.	.	MAF_USDA=30.328
NC_035083.1	38693148	.	T	C	.	.	MAF_INRAE=7.595;MAF_USDA=4.118
NC_035083.1	38693158	.	G	C	.	.	MAF_USDA=29.508
NC_035083.1	38693179	.	G	A	.	.	MAF_INRAE=27.5;MAF_USDA=39.412
NC_035083.1	38693187	.	T	G	.	.	MAF_USDA=22.951
NC_035083.1	38693193	.	A	G	.	.	MAF_USDA=17.213
NC_035083.1	38693194	.	G	C	.	.	MAF_USDA=18.033
NC_035083.1	38693205	.	A	G	.	.	MAF_USDA=13.934
NC_035083.1	38693210	.	G	T	.	.	MAF_USDA=14.754
NC_035083.1	38693225	.	C	A	.	.	MAF_INRAE=22.785;MAF_USDA=5.294
NC_035083.1	38693286	.	G	A	.	.	MAF_INRAE=42.405;MAF_USDA=28.824
NC_035083.1	38693305	.	A	G	.	.	MAF_INRAE=26.667;MAF_USDA=49.412
NC_035083.1	38693380	.	G	A	.	.	MAF_INRAE=23.418;MAF_USDA=4.706
NC_035083.1	38693428	.	T	G	.	.	MAF_INRAE=26.667;MAF_USDA=7.143
NC_035083.1	38693440	.	T	A	.	.	MAF_INRAE=37.5;MAF_USDA=24.59
NC_035083.1	38693481	.	C	T	.	.	MAF_USDA=35.417
NC_035083.1	38693516	.	C	T	.	.	MAF_INRAE=27.215;MAF_USDA=19.412
NC_035083.1	38693545	.	C	T	.	.	MAF_INRAE=22.785;MAF_USDA=6.471
NC_035083.1	38693571	.	G	A	.	.	MAF_USDA=2.459
NC_035083.1	38693644	.	G	A	.	.	MAF_USDA=3.279
NC_035083.1	38693694	.	G	A	.	.	MAF_INRAE=26.667;MAF_USDA=7.059
NC_035083.1	38693737	.	G	A	.	.	MAF_USDA=1.639
NC_035083.1	38693785	.	A	T	.	.	MAF_INRAE=42.405;MAF_USDA=27.647
NC_035083.1	38693824	.	C	T	.	.	MAF_INRAE=37.342;MAF_USDA=21.176
NC_035083.1	38693836	.	G	A	.	.	MAF_USDA=3.279
NC_035083.1	38693870	.	G	T	.	.	MAF_INRAE=2.5;MAF_USDA=1.639
NC_035083.1	38693928	.	G	A	.	.	MAF_USDA=1.639
NC_035083.1	38693943	.	T	G	.	.	MAF_INRAE=41.772;MAF_USDA=25.41
NC_035083.1	38693969	.	C	T	.	.	MAF_INRAE=47.368;MAF_USDA=20.588
NC_035083.1	38693989	.	T	A	.	.	MAF_USDA=4.118
NC_035083.1	38694040	.	T	G	.	.	MAF_INRAE=26.667;MAF_USDA=22.917
NC_035083.1	38694082	.	T	A	.	.	MAF_INRAE=2.5;MAF_USDA=1.639
NC_035083.1	38694135	.	A	T	.	.	MAF_INRAE=37.342;MAF_USDA=20.588
NC_035083.1	38694139	.	G	T	.	.	MAF_INRAE=26.667;MAF_USDA=6.471
NC_035083.1	38694168	.	C	A	.	.	MAF_USDA=8.824
NC_035083.1	38694184	.	G	C	.	.	MAF_INRAE=42.405;MAF_USDA=27.647
NC_035083.1	38694415	.	C	G	.	.	MAF_USDA=1.639
NC_035083.1	38694450	.	C	A	.	.	MAF_INRAE=8.228;MAF_USDA=5.294
NC_035083.1	38694730	.	G	A	.	.	MAF_INRAE=35.443;MAF_USDA=25.882
NC_035083.1	38694770	.	G	A	.	.	MAF_INRAE=42.405;MAF_USDA=28.235
NC_035083.1	38694799	.	G	A	.	.	MAF_INRAE=23.418;MAF_USDA=6.471
NC_035083.1	38694825	.	G	A	.	.	MAF_USDA=6.471
NC_035083.1	38694826	.	C	A	.	.	MAF_USDA=1.639
NC_035083.1	38694831	.	G	T	.	.	MAF_INRAE=41.772;MAF_USDA=28.235
NC_035083.1	38694832	.	G	C	.	.	MAF_USDA=6.471
NC_035083.1	38694935	.	G	T	.	.	MAF_USDA=3.279
NC_035083.1	38694960	.	G	A	.	.	MAF_INRAE=13.924;MAF_USDA=12.941
NC_035083.1	38695018	.	T	C	.	.	MAF_INRAE=26.667;MAF_USDA=50.0
NC_035083.1	38695034	.	A	G	.	.	MAF_INRAE=13.924;MAF_USDA=14.706
NC_035083.1	38695111	.	G	T	.	.	MAF_INRAE=42.405;MAF_USDA=27.647
NC_035083.1	38695170	.	T	G	.	.	MAF_INRAE=34.177;MAF_USDA=21.176
NC_035083.1	38695188	.	A	G	.	.	MAF_INRAE=42.405;MAF_USDA=27.059
NC_035083.1	38695215	.	C	T	.	.	MAF_USDA=3.279
NC_035083.1	38695221	.	G	T	.	.	MAF_USDA=3.279
NC_035083.1	38695227	.	C	A	.	.	MAF_INRAE=2.5;MAF_USDA=2.459
NC_035083.1	38695236	.	G	T	.	.	MAF_USDA=1.639
NC_035083.1	38695296	.	C	T	.	.	MAF_INRAE=22.152
NC_035083.1	38695318	.	C	T	.	.	MAF_INRAE=5.263;MAF_USDA=6.25
NC_035083.1	38695338	.	T	A	.	.	MAF_INRAE=23.418;MAF_USDA=6.548
NC_035083.1	38695352	.	G	T	.	.	MAF_INRAE=37.342;MAF_USDA=20.238
NC_035083.1	38695356	.	A	T	.	.	MAF_INRAE=42.405;MAF_USDA=29.167
NC_035083.1	38695362	.	A	C	.	.	MAF_USDA=1.667
NC_035083.1	38696641	.	G	A	.	.	MAF_USDA=10.417
NC_035083.1	38696693	.	A	G	.	.	MAF_INRAE=5.063
NC_035083.1	38696694	.	C	T	.	.	MAF_INRAE=33.544
NC_035083.1	38696704	.	A	G	.	.	MAF_USDA=1.667
NC_035083.1	38696748	.	G	A	.	.	MAF_INRAE=5.063
NC_035083.1	38696770	.	A	C	.	.	MAF_INRAE=42.405;MAF_USDA=35.417
NC_035083.1	38696785	.	G	T	.	.	MAF_INRAE=42.405;MAF_USDA=35.417
NC_035083.1	38696801	.	C	T	.	.	MAF_INRAE=1.667
NC_035083.1	38697941	.	A	T	.	.	MAF_INRAE=5.063
NC_035083.1	38697968	.	G	A	.	.	MAF_INRAE=13.924;MAF_USDA=8.333
NC_035083.1	38698057	.	C	T	.	.	MAF_INRAE=37.342;MAF_USDA=27.647
NC_035083.1	38698084	.	A	G	.	.	MAF_INRAE=26.667;MAF_USDA=48.824
NC_035083.1	38698127	.	T	G	.	.	MAF_INRAE=35.443;MAF_USDA=25.294
NC_035083.1	38698128	.	C	T	.	.	MAF_USDA=4.918
NC_035083.1	38698172	.	C	T	.	.	MAF_USDA=9.836
NC_035083.1	38698274	.	T	C	.	.	MAF_INRAE=25.833;MAF_USDA=22.917
NC_035083.1	38698355	.	C	T	.	.	MAF_INRAE=23.418;MAF_USDA=5.294
NC_035083.1	38698395	.	A	G	.	.	MAF_INRAE=13.924;MAF_USDA=14.706
NC_035083.1	38698429	.	G	A	.	.	MAF_INRAE=22.785;MAF_USDA=5.294
NC_035083.1	38698578	.	T	G	.	.	MAF_USDA=4.098
NC_035083.1	38698680	.	A	G	.	.	MAF_INRAE=25.833;MAF_USDA=7.059
NC_035083.1	38698729	.	G	T	.	.	MAF_INRAE=5.063
NC_035083.1	38698763	.	C	G	.	.	MAF_USDA=1.639
NC_035083.1	38698982	.	G	T	.	.	MAF_INRAE=13.924;MAF_USDA=13.529
NC_035083.1	38699114	.	G	A	.	.	MAF_INRAE=13.924;MAF_USDA=15.882
NC_035083.1	38699149	.	G	A	.	.	MAF_USDA=1.639
NC_035083.1	38699221	.	G	A	.	.	MAF_USDA=1.639
NC_035083.1	38699270	.	T	G	.	.	MAF_USDA=1.639
NC_035083.1	38699289	.	G	C	.	.	MAF_INRAE=37.342
NC_035083.1	38699308	.	A	C	.	.	MAF_USDA=1.639
NC_035083.1	38699331	.	C	A	.	.	MAF_INRAE=23.418;MAF_USDA=6.471
NC_035083.1	38699340	.	C	T	.	.	MAF_INRAE=23.418;MAF_USDA=6.471
NC_035083.1	38699424	.	G	A	.	.	MAF_INRAE=25.316;MAF_USDA=6.471
NC_035083.1	38699449	.	G	A	.	.	MAF_USDA=2.459
NC_035083.1	38699471	.	C	T	.	.	MAF_USDA=47.917
NC_035083.1	38699479	.	T	G	.	.	MAF_USDA=47.917
NC_035083.1	38699501	.	G	C	.	.	MAF_USDA=8.333
NC_035083.1	38699628	.	A	C	.	.	MAF_USDA=8.333
NC_035083.1	38699743	.	C	T	.	.	MAF_USDA=8.333
NC_035083.1	38699816	.	G	T	.	.	MAF_USDA=25.0
NC_035083.1	38699836	.	C	A	.	.	MAF_USDA=27.083
NC_035083.1	38700081	.	G	A	.	.	MAF_INRAE=36.709;MAF_USDA=37.059
NC_035083.1	38700125	.	T	C	.	.	MAF_USDA=1.639
NC_035083.1	38700180	.	G	T	.	.	MAF_INRAE=2.5;MAF_USDA=1.695
NC_035083.1	38700240	.	T	G	.	.	MAF_INRAE=5.063
NC_035083.1	38700246	.	T	C	.	.	MAF_INRAE=5.063
NC_035083.1	38700247	.	T	C	.	.	MAF_INRAE=3.333
NC_035083.1	38700307	.	G	A	.	.	MAF_USDA=1.639
NC_035083.1	38700333	.	C	T	.	.	MAF_USDA=1.639
NC_035083.1	38700435	.	A	T	.	.	MAF_INRAE=2.5;MAF_USDA=1.639
NC_035083.1	38700454	.	T	A	.	.	MAF_INRAE=5.063;MAF_USDA=28.235
NC_035083.1	38700464	.	A	G	.	.	MAF_INRAE=23.418;MAF_USDA=5.882
NC_035083.1	38700542	.	T	A	.	.	MAF_USDA=5.738
NC_035083.1	38700619	.	C	T	.	.	MAF_USDA=4.118
NC_035083.1	38700640	.	G	A	.	.	MAF_USDA=3.529
NC_035083.1	38700661	.	G	A	.	.	MAF_USDA=1.639
NC_035083.1	38700676	.	A	G	.	.	MAF_INRAE=13.924;MAF_USDA=14.706
NC_035083.1	38700682	.	T	A	.	.	MAF_USDA=1.639
NC_035083.1	38700724	.	C	T	.	.	MAF_INRAE=13.924;MAF_USDA=15.294
NC_035083.1	38700731	.	G	T	.	.	MAF_USDA=5.738
NC_035083.1	38700741	.	A	G	.	.	MAF_USDA=6.557
NC_035083.1	38700746	.	G	A	.	.	MAF_USDA=6.557
NC_035083.1	38700768	.	G	T	.	.	MAF_USDA=4.918
NC_035083.1	38700826	.	G	A	.	.	MAF_USDA=7.647
NC_035083.1	38700904	.	A	G	.	.	MAF_INRAE=37.342;MAF_USDA=21.765
NC_035083.1	38700906	.	C	T	.	.	MAF_INRAE=34.167;MAF_USDA=21.765
NC_035083.1	38700929	.	T	C	.	.	MAF_INRAE=5.063
NC_035083.1	38701006	.	A	G	.	.	MAF_INRAE=27.5;MAF_USDA=13.095
NC_035083.1	38701039	.	A	T	.	.	MAF_INRAE=23.333
NC_035083.1	38701156	.	T	A	.	.	MAF_INRAE=1.667;MAF_USDA=1.639
NC_035083.1	38701174	.	C	T	.	.	MAF_INRAE=23.418;MAF_USDA=5.882
NC_035083.1	38701268	.	C	A	.	.	MAF_INRAE=37.342;MAF_USDA=21.765
NC_035083.1	38701302	.	T	C	.	.	MAF_INRAE=42.405;MAF_USDA=48.235
NC_035083.1	38701305	.	G	T	.	.	MAF_INRAE=23.418;MAF_USDA=6.471
NC_035083.1	38701406	.	C	T	.	.	MAF_USDA=4.918
NC_035083.1	38701505	.	C	A	.	.	MAF_INRAE=23.418;MAF_USDA=6.471
NC_035083.1	38701512	.	C	T	.	.	MAF_USDA=1.639
NC_035083.1	38701515	.	T	A	.	.	MAF_USDA=5.882
NC_035083.1	38701594	.	G	A	.	.	MAF_INRAE=2.5
NC_035083.1	38701642	.	G	A	.	.	MAF_INRAE=13.924;MAF_USDA=14.706
NC_035083.1	38701733	.	G	A	.	.	MAF_INRAE=37.342;MAF_USDA=20.588
NC_035083.1	38701746	.	G	T	.	.	MAF_USDA=1.639
NC_035083.1	38701925	.	T	C	.	.	MAF_INRAE=13.924;MAF_USDA=14.706
NC_035083.1	38702020	.	A	T	.	.	MAF_USDA=1.639
NC_035083.1	38702227	.	C	T	.	.	MAF_USDA=1.639
NC_035083.1	38702287	.	T	C	.	.	MAF_INRAE=26.667;MAF_USDA=12.353
NC_035083.1	38702309	.	A	C	.	.	MAF_INRAE=23.418;MAF_USDA=5.882
NC_035083.1	38702315	.	A	C	.	.	MAF_INRAE=13.924;MAF_USDA=14.118
NC_035083.1	38702332	.	A	T	.	.	MAF_USDA=8.333
NC_035083.1	38702360	.	A	C	.	.	MAF_INRAE=5.063
NC_035083.1	38702391	.	T	C	.	.	MAF_INRAE=26.667;MAF_USDA=12.353
NC_035083.1	38702446	.	A	G	.	.	MAF_INRAE=5.063;MAF_USDA=29.412
NC_035083.1	38702455	.	G	A	.	.	MAF_USDA=1.639
NC_035083.1	38702469	.	A	C	.	.	MAF_INRAE=37.342;MAF_USDA=20.0
NC_035083.1	38702496	.	C	A	.	.	MAF_USDA=3.279
NC_035083.1	38702527	.	T	G	.	.	MAF_INRAE=22.152;MAF_USDA=4.706
NC_035083.1	38702585	.	T	C	.	.	MAF_USDA=1.639
NC_035083.1	38702588	.	A	G	.	.	MAF_INRAE=13.924;MAF_USDA=14.706
NC_035083.1	38702671	.	C	G	.	.	MAF_USDA=4.118
NC_035083.1	38702712	.	G	T	.	.	MAF_INRAE=5.063
NC_035083.1	38702715	.	G	T	.	.	MAF_INRAE=3.333
NC_035083.1	38702721	.	A	T	.	.	MAF_USDA=2.459
NC_035083.1	38702769	.	T	C	.	.	MAF_INRAE=13.924;MAF_USDA=14.118
NC_035083.1	38702779	.	A	T	.	.	MAF_INRAE=5.063;MAF_USDA=29.412
NC_035083.1	38702832	.	A	G	.	.	MAF_INRAE=13.924;MAF_USDA=14.706
NC_035083.1	38702918	.	C	A	.	.	MAF_INRAE=22.152
NC_035083.1	38702936	.	C	A	.	.	MAF_USDA=8.824
NC_035083.1	38702951	.	T	A	.	.	MAF_INRAE=23.418;MAF_USDA=6.471
NC_035083.1	38702991	.	T	A	.	.	MAF_INRAE=22.152;MAF_USDA=2.459
NC_035083.1	38703024	.	G	A	.	.	MAF_USDA=1.639
NC_035083.1	38703041	.	T	G	.	.	MAF_INRAE=29.114;MAF_USDA=35.882
NC_035083.1	38703091	.	C	T	.	.	MAF_INRAE=28.481;MAF_USDA=37.647
NC_035083.1	38703361	.	A	T	.	.	MAF_INRAE=5.263;MAF_USDA=1.639
NC_035083.1	38703451	.	G	A	.	.	MAF_INRAE=2.5;MAF_USDA=1.639
NC_035083.1	38703453	.	G	C	.	.	MAF_INRAE=29.114;MAF_USDA=35.882
NC_035083.1	38703455	.	G	C	.	.	MAF_INRAE=10.0;MAF_USDA=14.706
NC_035083.1	38703482	.	G	A	.	.	MAF_USDA=1.639
NC_035083.1	38703535	.	C	T	.	.	MAF_USDA=1.639
NC_035083.1	38703665	.	G	C	.	.	MAF_INRAE=7.595;MAF_USDA=4.706
NC_035083.1	38703724	.	G	A	.	.	MAF_INRAE=42.405;MAF_USDA=49.412
NC_035083.1	38703739	.	T	C	.	.	MAF_INRAE=28.481;MAF_USDA=37.059
NC_035083.1	38703742	.	T	G	.	.	MAF_INRAE=10.0;MAF_USDA=14.706
NC_035083.1	38703783	.	T	A	.	.	MAF_INRAE=13.291;MAF_USDA=14.706
NC_035083.1	38703786	.	G	T	.	.	MAF_USDA=1.639
NC_035083.1	38703839	.	C	A	.	.	MAF_USDA=1.667
NC_035083.1	38703953	.	T	A	.	.	MAF_INRAE=2.5;MAF_USDA=1.639
NC_035083.1	38703983	.	T	G	.	.	MAF_INRAE=42.405;MAF_USDA=50.0
NC_035083.1	38704031	.	A	G	.	.	MAF_INRAE=34.177;MAF_USDA=36.31
NC_035083.1	38704098	.	C	T	.	.	MAF_INRAE=31.579;MAF_USDA=35.882
NC_035083.1	38704105	.	G	T	.	.	MAF_INRAE=31.579;MAF_USDA=35.882
NC_035083.1	38704124	.	C	A	.	.	MAF_INRAE=31.579;MAF_USDA=35.294
NC_035083.1	38704132	.	A	G	.	.	MAF_USDA=22.917
NC_035083.1	38704180	.	C	A	.	.	MAF_USDA=20.833
NC_035083.1	38704242	.	C	G	.	.	MAF_INRAE=9.494;MAF_USDA=2.459
NC_035083.1	38704274	.	T	A	.	.	MAF_INRAE=23.418;MAF_USDA=5.882
NC_035083.1	38704283	.	G	T	.	.	MAF_USDA=2.941
NC_035083.1	38704296	.	C	A	.	.	MAF_INRAE=22.785;MAF_USDA=5.882
NC_035083.1	38704314	.	G	T	.	.	MAF_INRAE=22.785;MAF_USDA=5.882
NC_035083.1	38704315	.	G	C	.	.	MAF_INRAE=23.333;MAF_USDA=5.882
NC_035083.1	38704378	.	G	A	.	.	MAF_USDA=1.667
NC_035083.1	38704394	.	T	C	.	.	MAF_USDA=6.25
NC_035083.1	38704396	.	T	A	.	.	MAF_USDA=6.25
NC_035083.1	38704439	.	G	T	.	.	MAF_USDA=1.639
NC_035083.1	38704465	.	T	C	.	.	MAF_INRAE=22.785;MAF_USDA=3.529
NC_035083.1	38704484	.	C	T	.	.	MAF_INRAE=21.053;MAF_USDA=6.471
NC_035083.1	38704578	.	T	A	.	.	MAF_USDA=2.459
NC_035083.1	38704622	.	C	T	.	.	MAF_USDA=6.25
NC_035083.1	38704643	.	A	G	.	.	MAF_INRAE=25.833;MAF_USDA=22.917
NC_035083.1	38704656	.	A	G	.	.	MAF_INRAE=23.418;MAF_USDA=8.235
NC_035083.1	38704662	.	T	G	.	.	MAF_INRAE=23.418;MAF_USDA=8.824
NC_035083.1	38704674	.	A	T	.	.	MAF_USDA=1.639
NC_035083.1	38704695	.	G	A	.	.	MAF_INRAE=13.924;MAF_USDA=12.941
NC_035083.1	38704771	.	G	A	.	.	MAF_USDA=1.639
NC_035083.1	38704828	.	G	A	.	.	MAF_INRAE=29.114;MAF_USDA=40.588
NC_035083.1	38704831	.	T	C	.	.	MAF_INRAE=28.333;MAF_USDA=40.588
NC_035083.1	38704834	.	A	G	.	.	MAF_INRAE=38.333;MAF_USDA=45.294
NC_035083.1	38705071	.	G	C	.	.	MAF_USDA=25.882
NC_035083.1	38705209	.	T	C	.	.	MAF_INRAE=5.263;MAF_USDA=6.25
NC_035083.1	38705230	.	C	A	.	.	MAF_USDA=1.639
NC_035083.1	38705383	.	T	A	.	.	MAF_USDA=1.639
NC_035083.1	38705448	.	G	A	.	.	MAF_INRAE=13.924;MAF_USDA=13.529
NC_035083.1	38705449	.	C	T	.	.	MAF_INRAE=20.886;MAF_USDA=47.647
NC_035083.1	38705486	.	T	G	.	.	MAF_INRAE=41.139;MAF_USDA=45.294
NC_035083.1	38705522	.	T	C	.	.	MAF_INRAE=35.443;MAF_USDA=35.882
NC_035083.1	38705528	.	T	C	.	.	MAF_INRAE=6.962;MAF_USDA=32.353
NC_035083.1	38705620	.	C	G	.	.	MAF_INRAE=22.152
NC_035083.1	38705643	.	C	T	.	.	MAF_INRAE=8.861;MAF_USDA=1.639
NC_035083.1	38705659	.	G	T	.	.	MAF_USDA=3.279
NC_035083.1	38705725	.	A	T	.	.	MAF_INRAE=24.051;MAF_USDA=5.882
NC_035083.1	38705726	.	G	A	.	.	MAF_USDA=1.639
NC_035083.1	38705749	.	A	G	.	.	MAF_USDA=2.459
NC_035083.1	38705773	.	A	G	.	.	MAF_INRAE=42.405;MAF_USDA=30.588
NC_035083.1	38705805	.	G	T	.	.	MAF_INRAE=13.924;MAF_USDA=12.941
NC_035083.1	38705810	.	A	G	.	.	MAF_INRAE=43.671;MAF_USDA=16.471
NC_035083.1	38705812	.	T	A	.	.	MAF_INRAE=49.167;MAF_USDA=16.471
NC_035083.1	38705825	.	T	G	.	.	MAF_INRAE=43.671;MAF_USDA=16.471
NC_035083.1	38705833	.	T	A	.	.	MAF_INRAE=43.671;MAF_USDA=16.471
NC_035083.1	38705845	.	G	A	.	.	MAF_INRAE=23.418;MAF_USDA=5.882
NC_035083.1	38705865	.	C	G	.	.	MAF_INRAE=25.833;MAF_USDA=10.588
NC_035083.1	38705902	.	A	C	.	.	MAF_INRAE=23.418;MAF_USDA=5.882
NC_035083.1	38705917	.	A	G	.	.	MAF_INRAE=25.833;MAF_USDA=10.0
NC_035083.1	38705926	.	A	C	.	.	MAF_INRAE=25.833;MAF_USDA=10.0
NC_035083.1	38705977	.	C	G	.	.	MAF_INRAE=23.418;MAF_USDA=5.882
NC_035083.1	38706002	.	T	G	.	.	MAF_INRAE=23.418;MAF_USDA=5.882
NC_035083.1	38706072	.	G	T	.	.	MAF_INRAE=6.962
NC_035083.1	38706074	.	G	T	.	.	MAF_INRAE=30.0;MAF_USDA=40.588
NC_035083.1	38706252	.	T	A	.	.	MAF_USDA=3.279
NC_035083.1	38706272	.	C	A	.	.	MAF_INRAE=2.5;MAF_USDA=44.706
NC_035083.1	38706275	.	C	T	.	.	MAF_USDA=1.639
NC_035083.1	38706310	.	T	C	.	.	MAF_USDA=24.118
NC_035083.1	38706364	.	G	C	.	.	MAF_INRAE=23.418;MAF_USDA=4.118
NC_035083.1	38706395	.	A	G	.	.	MAF_USDA=4.118
NC_035083.1	38706404	.	T	G	.	.	MAF_INRAE=44.304;MAF_USDA=38.824
NC_035083.1	38706405	.	A	C	.	.	MAF_USDA=2.353
NC_035083.1	38706412	.	T	C	.	.	MAF_USDA=3.529
NC_035083.1	38706522	.	T	G	.	.	MAF_INRAE=42.405;MAF_USDA=31.765
NC_035083.1	38706585	.	T	G	.	.	MAF_INRAE=18.987;MAF_USDA=25.882
NC_035083.1	38706684	.	C	A	.	.	MAF_INRAE=8.861;MAF_USDA=2.459
NC_035083.1	38706686	.	T	A	.	.	MAF_INRAE=5.0;MAF_USDA=2.459
NC_035083.1	38706711	.	T	C,G	.	.	MAF_INRAE=21.053
NC_035083.1	38706830	.	C	A	.	.	MAF_USDA=3.279
NC_035083.1	38706836	.	C	T	.	.	MAF_USDA=1.639
NC_035083.1	38707007	.	T	A	.	.	MAF_INRAE=26.667;MAF_USDA=22.917
NC_035083.1	38707017	.	A	G	.	.	MAF_INRAE=2.5;MAF_USDA=1.639
NC_035083.1	38707046	.	T	C	.	.	MAF_USDA=1.639
NC_035083.1	38707161	.	T	G	.	.	MAF_USDA=1.639
NC_035083.1	38707267	.	T	C	.	.	MAF_INRAE=44.304;MAF_USDA=47.647
NC_035083.1	38707307	.	G	T	.	.	MAF_INRAE=41.772;MAF_USDA=41.765
NC_035083.1	38707355	.	T	G	.	.	MAF_USDA=8.197
NC_035083.1	38707430	.	C	T	.	.	MAF_INRAE=34.81;MAF_USDA=25.294
NC_035083.1	38707459	.	G	T	.	.	MAF_USDA=1.639
NC_035083.1	38707615	.	A	G	.	.	MAF_USDA=2.459
NC_035083.1	38707639	.	A	G	.	.	MAF_INRAE=2.5;MAF_USDA=12.295
NC_035083.1	38707660	.	T	C	.	.	MAF_USDA=15.882
NC_035083.1	38707661	.	G	A	.	.	MAF_USDA=15.882
NC_035083.1	38707662	.	T	C,G	.	.	MAF_INRAE=37.5;MAF_USDA=15.882
NC_035083.1	38707663	.	A	C	.	.	MAF_USDA=15.882
NC_035083.1	38707693	.	G	C	.	.	MAF_USDA=1.639
NC_035083.1	38707955	.	G	A	.	.	MAF_INRAE=35.443;MAF_USDA=27.059
NC_035083.1	38708017	.	G	A	.	.	MAF_USDA=1.639
NC_035083.1	38708026	.	A	G	.	.	MAF_INRAE=32.911;MAF_USDA=41.765
NC_035083.1	38708044	.	A	G	.	.	MAF_INRAE=35.443;MAF_USDA=28.235
NC_035083.1	38708156	.	G	T	.	.	MAF_USDA=1.639
NC_035083.1	38708159	.	G	A	.	.	MAF_USDA=1.639
NC_035083.1	38708166	.	C	G	.	.	MAF_USDA=1.639
NC_035083.1	38708175	.	A	G	.	.	MAF_USDA=1.639
NC_035083.1	38708195	.	G	T	.	.	MAF_INRAE=8.861;MAF_USDA=4.918
NC_035083.1	38708233	.	G	A	.	.	MAF_USDA=5.738
NC_035083.1	38708375	.	C	T	.	.	MAF_INRAE=23.418;MAF_USDA=4.118
NC_035083.1	38708470	.	G	A	.	.	MAF_INRAE=35.443;MAF_USDA=25.294
NC_035083.1	38708472	.	G	A	.	.	MAF_INRAE=33.333;MAF_USDA=25.294
NC_035083.1	38708490	.	C	A	.	.	MAF_USDA=15.294
NC_035083.1	38708551	.	T	G	.	.	MAF_INRAE=25.316;MAF_USDA=5.882
NC_035083.1	38708558	.	A	G	.	.	MAF_INRAE=26.667;MAF_USDA=19.412
NC_035083.1	38708561	.	C	A	.	.	MAF_INRAE=3.333;MAF_USDA=10.0
NC_035083.1	38708565	.	T	A	.	.	MAF_USDA=2.459
NC_035083.1	38708619	.	G	A	.	.	MAF_USDA=1.639
NC_035083.1	38708625	.	T	C	.	.	MAF_USDA=1.639
NC_035083.1	38708826	.	A	T	.	.	MAF_INRAE=35.443;MAF_USDA=26.471
NC_035083.1	38708939	.	C	T	.	.	MAF_INRAE=15.823;MAF_USDA=29.167
NC_035083.1	38708977	.	T	G	.	.	MAF_USDA=4.217
NC_035083.1	38709118	.	G	T	.	.	MAF_USDA=39.412
NC_035083.1	38709161	.	A	C	.	.	MAF_USDA=1.639
NC_035083.1	38709347	.	T	C	.	.	MAF_INRAE=28.333;MAF_USDA=24.118
NC_035083.1	38709359	.	C	G	.	.	MAF_INRAE=35.443;MAF_USDA=29.412
NC_035083.1	38709389	.	A	G	.	.	MAF_USDA=1.639
NC_035083.1	38709399	.	G	A	.	.	MAF_USDA=2.459
NC_035083.1	38709406	.	T	G	.	.	MAF_USDA=1.639
NC_035083.1	38709494	.	A	G	.	.	MAF_USDA=11.475
NC_035083.1	38709511	.	C	T	.	.	MAF_INRAE=34.81;MAF_USDA=49.412
NC_035083.1	38709553	.	G	A	.	.	MAF_INRAE=36.667;MAF_USDA=42.353
NC_035083.1	38709582	.	C	T	.	.	MAF_INRAE=34.167;MAF_USDA=47.059
NC_035083.1	38709615	.	A	G	.	.	MAF_USDA=11.176
NC_035083.1	38709626	.	T	C	.	.	MAF_INRAE=33.333;MAF_USDA=48.235
NC_035083.1	38709859	.	T	G	.	.	MAF_USDA=6.25
NC_035083.1	38709863	.	T	C	.	.	MAF_USDA=2.083
NC_035083.1	38709868	.	G	T	.	.	MAF_INRAE=35.833;MAF_USDA=33.333
NC_035083.1	38709870	.	C	T	.	.	MAF_USDA=33.333
NC_035083.1	38709872	.	A	C	.	.	MAF_USDA=18.75
NC_035083.1	38709949	.	G	A	.	.	MAF_USDA=2.459
NC_035083.1	38709950	.	C	T	.	.	MAF_USDA=5.294
NC_035083.1	38709965	.	G	T	.	.	MAF_INRAE=36.076;MAF_USDA=26.471
NC_035083.1	38710011	.	T	G	.	.	MAF_INRAE=29.747;MAF_USDA=23.529
NC_035083.1	38710030	.	T	G	.	.	MAF_USDA=2.941
NC_035083.1	38710042	.	T	C	.	.	MAF_USDA=13.934
NC_035083.1	38710108	.	A	T	.	.	MAF_USDA=25.41
NC_035083.1	38710131	.	A	C	.	.	MAF_INRAE=4.167
NC_035083.1	38710133	.	C	T	.	.	MAF_INRAE=4.167
NC_035083.1	38710138	.	C	T	.	.	MAF_USDA=8.929
NC_035083.1	38710139	.	A	G	.	.	MAF_INRAE=4.167
NC_035083.1	38710144	.	T	A	.	.	MAF_INRAE=4.167
NC_035083.1	38710150	.	A	C	.	.	MAF_INRAE=4.167;MAF_USDA=37.5
NC_035083.1	38710159	.	C	A	.	.	MAF_USDA=2.941
NC_035083.1	38710163	.	C	T	.	.	MAF_INRAE=5.696;MAF_USDA=6.25
NC_035083.1	38710165	.	C	T	.	.	MAF_USDA=39.583
NC_035083.1	38710196	.	C	A	.	.	MAF_INRAE=15.833
NC_035083.1	38710204	.	A	C	.	.	MAF_INRAE=17.5
NC_035083.1	38710212	.	A	G	.	.	MAF_INRAE=6.667;MAF_USDA=13.095
NC_035083.1	38710225	.	G	A	.	.	MAF_INRAE=13.333
NC_035083.1	38710243	.	C	A	.	.	MAF_INRAE=11.667
NC_035083.1	38710254	.	T	A	.	.	MAF_INRAE=10.833
NC_035083.1	38710293	.	A	C	.	.	MAF_USDA=5.738
NC_035083.1	38710300	.	G	A	.	.	MAF_INRAE=5.0
NC_035083.1	38710310	.	A	C	.	.	MAF_INRAE=3.333;MAF_USDA=27.083
NC_035083.1	38710332	.	G	A	.	.	MAF_INRAE=4.167
NC_035083.1	38710333	.	G	T	.	.	MAF_INRAE=4.167
NC_035083.1	38710334	.	T	C	.	.	MAF_USDA=5.738
NC_035083.1	38710372	.	TG	TT	.	.	MAF_USDA=33.333
NC_035083.1	38710373	.	G	T	.	.	MAF_INRAE=30.833
NC_035083.1	38710380	.	A	G	.	.	MAF_INRAE=17.5
NC_035083.1	38710399	.	C	T	.	.	MAF_USDA=9.167
NC_035083.1	38710402	.	A	G	.	.	MAF_USDA=9.167
NC_035083.1	38710405	.	C	T	.	.	MAF_INRAE=27.5
NC_035083.1	38710406	.	A	T	.	.	MAF_USDA=10.0
NC_035083.1	38710417	.	T	C	.	.	MAF_INRAE=9.167;MAF_USDA=41.667
NC_035083.1	38710432	.	G	A	.	.	MAF_USDA=3.279
NC_035083.1	38710433	.	T	C	.	.	MAF_USDA=4.098
NC_035083.1	38710440	.	C	T	.	.	MAF_USDA=11.475
NC_035083.1	38710446	.	T	G	.	.	MAF_INRAE=12.5
NC_035083.1	38710450	.	G	C	.	.	MAF_USDA=10.656
NC_035083.1	38710463	.	G	A	.	.	MAF_USDA=1.639
NC_035083.1	38710467	.	C	T	.	.	MAF_INRAE=11.667
NC_035083.1	38710473	.	T	C	.	.	MAF_USDA=9.016
NC_035083.1	38710485	.	C	T	.	.	MAF_USDA=9.016
NC_035083.1	38710499	.	G	A	.	.	MAF_INRAE=12.5
NC_035083.1	38710503	.	C	T	.	.	MAF_INRAE=12.5
NC_035083.1	38710528	.	T	G	.	.	MAF_INRAE=3.333
NC_035083.1	38710534	.	G	C	.	.	MAF_INRAE=26.667;MAF_USDA=14.118
NC_035083.1	38710540	.	G	A	.	.	MAF_INRAE=23.333
NC_035083.1	38710585	.	C	A	.	.	MAF_USDA=2.083
NC_035083.1	38710795	.	C	A	.	.	MAF_INRAE=21.053;MAF_USDA=47.059
NC_035083.1	38710835	.	C	T	.	.	MAF_INRAE=28.481;MAF_USDA=6.25
NC_035083.1	38710846	.	G	A	.	.	MAF_INRAE=36.076;MAF_USDA=35.417
NC_035083.1	38710885	.	G	A	.	.	MAF_USDA=5.738
NC_035083.1	38710893	.	C	G	.	.	MAF_USDA=4.098
NC_035083.1	38710920	.	C	G	.	.	MAF_USDA=3.279
NC_035083.1	38710974	.	C	T	.	.	MAF_INRAE=5.833
NC_035083.1	38710983	.	T	G	.	.	MAF_INRAE=5.0;MAF_USDA=16.471
NC_035083.1	38710990	.	T	C	.	.	MAF_USDA=2.459
NC_035083.1	38711007	.	G	C,*	.	.	MAF_INRAE=47.368;MAF_USDA=11.667
NC_035083.1	38711025	.	T	C	.	.	MAF_USDA=41.667
NC_035083.1	38711032	.	G	A	.	.	MAF_USDA=10.417
NC_035083.1	38711035	.	G	A	.	.	MAF_USDA=35.417
NC_035083.1	38711052	.	T	C	.	.	MAF_USDA=22.917
NC_035083.1	38711059	.	G	A	.	.	MAF_USDA=6.25
NC_035083.1	38711089	.	G	A	.	.	MAF_USDA=3.529
NC_035083.1	38711106	.	C	T	.	.	MAF_USDA=4.118
NC_035083.1	38711116	.	G	A	.	.	MAF_INRAE=32.911;MAF_USDA=19.412
NC_035083.1	38711123	.	A	G	.	.	MAF_USDA=6.557
NC_035083.1	38711136	.	C	T	.	.	MAF_INRAE=35.443;MAF_USDA=18.75
NC_035083.1	38711197	.	G	T	.	.	MAF_USDA=1.639
NC_035083.1	38711221	.	G	A	.	.	MAF_USDA=2.083
NC_035083.1	38711224	.	G	A	.	.	MAF_USDA=1.639
NC_035083.1	38711225	.	C	G	.	.	MAF_USDA=17.059
NC_035083.1	38711231	.	G	A	.	.	MAF_USDA=20.0
NC_035083.1	38711237	.	G	A	.	.	MAF_USDA=2.459
NC_035083.1	38711239	.	G	C	.	.	MAF_USDA=1.639
NC_035083.1	38711273	.	C	T	.	.	MAF_USDA=19.412
NC_035083.1	38711358	.	T	C	.	.	MAF_INRAE=30.38;MAF_USDA=26.471
NC_035083.1	38711500	.	C	T	.	.	MAF_INRAE=37.342;MAF_USDA=48.235
NC_035083.1	38711506	.	C	T	.	.	MAF_USDA=3.279
NC_035083.1	38711508	.	G	C	.	.	MAF_USDA=5.738
NC_035083.1	38711551	.	G	A	.	.	MAF_USDA=2.083
NC_035083.1	38711584	.	C	T	.	.	MAF_USDA=1.639
NC_035083.1	38711660	.	C	G	.	.	MAF_USDA=9.016
NC_035083.1	38711736	.	T	A	.	.	MAF_INRAE=36.667
NC_035083.1	38711815	.	G	T	.	.	MAF_USDA=2.941
NC_035083.1	38711940	.	C	A	.	.	MAF_INRAE=2.5;MAF_USDA=1.639
NC_035083.1	38711978	.	A	G	.	.	MAF_USDA=1.639
NC_035083.1	38712038	.	C	T	.	.	MAF_INRAE=31.013;MAF_USDA=21.765
NC_035083.1	38712108	.	C	T	.	.	MAF_USDA=2.459
NC_035083.1	38712109	.	G	A	.	.	MAF_INRAE=37.342;MAF_USDA=28.824
NC_035083.1	38712137	.	T	G	.	.	MAF_INRAE=35.833
NC_035083.1	38712150	.	C	A	.	.	MAF_USDA=1.667
NC_035083.1	38712200	.	T	G	.	.	MAF_INRAE=5.0;MAF_USDA=7.647
NC_035083.1	38712247	.	G	A	.	.	MAF_USDA=3.529
NC_035083.1	38712282	.	A	G	.	.	MAF_USDA=1.639
NC_035083.1	38712296	.	A	T	.	.	MAF_INRAE=37.342;MAF_USDA=28.571
NC_035083.1	38712298	.	T	G	.	.	MAF_INRAE=12.658;MAF_USDA=39.157
NC_035083.1	38712304	.	A	G	.	.	MAF_INRAE=12.658;MAF_USDA=39.157
NC_035083.1	38712361	.	C	T	.	.	MAF_USDA=1.667
NC_035083.1	38712962	.	T	G	.	.	MAF_INRAE=3.333
NC_035083.1	38712986	.	C	T	.	.	MAF_INRAE=7.5
NC_035083.1	38713003	.	A	T	.	.	MAF_INRAE=1.667
NC_035083.1	38713013	.	G	A	.	.	MAF_INRAE=11.667;MAF_USDA=25.0
NC_035083.1	38713025	.	C	T	.	.	MAF_INRAE=12.5;MAF_USDA=25.0
NC_035083.1	38713045	.	G	T	.	.	MAF_INRAE=20.0
NC_035083.1	38713081	.	C	T	.	.	MAF_INRAE=33.333
NC_035083.1	38713083	.	T	A	.	.	MAF_INRAE=33.333
NC_035083.1	38713105	.	C	A	.	.	MAF_INRAE=36.667
NC_035083.1	38713108	.	T	G	.	.	MAF_INRAE=36.667
NC_035083.1	38713111	.	T	A	.	.	MAF_INRAE=36.667
NC_035083.1	38713118	.	G	T	.	.	MAF_INRAE=36.667
NC_035083.1	38713119	.	C	G	.	.	MAF_INRAE=36.667
NC_035083.1	38713239	.	C	A	.	.	MAF_INRAE=40.0
NC_035083.1	38713283	.	T	G	.	.	MAF_USDA=8.475
NC_035083.1	38713340	.	G	T	.	.	MAF_INRAE=10.759;MAF_USDA=35.417
NC_035083.1	38713346	.	A	G	.	.	MAF_USDA=7.5
NC_035083.1	38713350	.	T	A	.	.	MAF_INRAE=48.101;MAF_USDA=21.429
NC_035083.1	38713442	.	G	T	.	.	MAF_INRAE=10.526;MAF_USDA=11.207
NC_035083.1	38713476	.	A	C	.	.	MAF_USDA=39.583
NC_035083.1	38713543	.	G	A	.	.	MAF_USDA=11.017
NC_035083.1	38713669	.	T	C	.	.	MAF_USDA=10.588
NC_035083.1	38713865	.	C	T	.	.	MAF_USDA=4.098
NC_035083.1	38713883	.	G	T	.	.	MAF_USDA=2.459
NC_035083.1	38713923	.	T	G	.	.	MAF_USDA=1.639
NC_035083.1	38713934	.	T	C	.	.	MAF_INRAE=6.962
NC_035083.1	38713941	.	A	G	.	.	MAF_INRAE=37.342;MAF_USDA=39.412
NC_035083.1	38713974	.	G	A	.	.	MAF_INRAE=42.105;MAF_USDA=39.412
NC_035083.1	38714013	.	T	C	.	.	MAF_USDA=11.765
NC_035083.1	38714045	.	T	C	.	.	MAF_USDA=4.098
NC_035083.1	38714259	.	T	G	.	.	MAF_INRAE=27.5;MAF_USDA=22.917
NC_035083.1	38714314	.	G	C	.	.	MAF_INRAE=44.937;MAF_USDA=35.882
NC_035083.1	38714355	.	A	C	.	.	MAF_INRAE=5.063;MAF_USDA=15.574
NC_035083.1	38714368	.	A	G	.	.	MAF_USDA=11.176
NC_035083.1	38714435	.	C	T	.	.	MAF_INRAE=45.57;MAF_USDA=20.588
NC_035083.1	38714454	.	G	C	.	.	MAF_USDA=3.279
NC_035083.1	38714505	.	A	T	.	.	MAF_USDA=33.333
NC_035083.1	38714531	.	C	T	.	.	MAF_USDA=33.333
NC_035083.1	38714541	.	A	C	.	.	MAF_USDA=39.583
NC_035083.1	38714545	.	A	G	.	.	MAF_USDA=8.333
NC_035083.1	38714596	.	C	T	.	.	MAF_USDA=3.333
NC_035083.1	38714968	.	G	A	.	.	MAF_INRAE=46.203;MAF_USDA=29.508
NC_035083.1	38715023	.	G	A	.	.	MAF_INRAE=46.835;MAF_USDA=10.588
NC_035083.1	38715033	.	A	G	.	.	MAF_INRAE=46.835;MAF_USDA=10.588
NC_035083.1	38715040	.	G	A	.	.	MAF_USDA=1.639
NC_035083.1	38715078	.	C	A	.	.	MAF_USDA=10.0
NC_035083.1	38715134	.	G	C	.	.	MAF_USDA=3.279
NC_035083.1	38715186	.	A	T	.	.	MAF_INRAE=2.532;MAF_USDA=2.976
NC_035083.1	38715229	.	C	A	.	.	MAF_INRAE=35.443;MAF_USDA=25.294
NC_035083.1	38715270	.	T	A	.	.	MAF_INRAE=45.57;MAF_USDA=20.833
NC_035083.1	38715386	.	T	A	.	.	MAF_USDA=3.279
NC_035083.1	38715499	.	T	C	.	.	MAF_INRAE=6.962;MAF_USDA=11.176
NC_035083.1	38715626	.	C	T	.	.	MAF_USDA=7.377
NC_035083.1	38715687	.	T	G	.	.	MAF_USDA=1.639
NC_035083.1	38715705	.	G	A	.	.	MAF_INRAE=50.0;MAF_USDA=32.353
NC_035083.1	38715730	.	T	G	.	.	MAF_USDA=11.176
NC_035083.1	38715733	.	C	T	.	.	MAF_INRAE=7.5;MAF_USDA=11.765
NC_035083.1	38715846	.	A	T	.	.	MAF_USDA=2.083
NC_035083.1	38715876	.	A	C	.	.	MAF_INRAE=5.063;MAF_USDA=19.048
NC_035083.1	38715986	.	G	T	.	.	MAF_INRAE=5.063;MAF_USDA=13.115
NC_035083.1	38715995	.	G	T	.	.	MAF_USDA=8.824
NC_035083.1	38716059	.	A	G	.	.	MAF_INRAE=13.924;MAF_USDA=29.412
NC_035083.1	38716062	.	A	T	.	.	MAF_USDA=4.706
NC_035083.1	38716119	.	G	A	.	.	MAF_INRAE=4.43;MAF_USDA=10.0
NC_035083.1	38716214	.	T	G	.	.	MAF_USDA=6.471
NC_035083.1	38716246	.	T	G	.	.	MAF_USDA=3.279
NC_035083.1	38716274	.	T	C	.	.	MAF_INRAE=20.253;MAF_USDA=35.294
NC_035083.1	38716495	.	G	A	.	.	MAF_USDA=1.639
NC_035083.1	38716588	.	G	A	.	.	MAF_USDA=1.639
NC_035083.1	38716599	.	G	T	.	.	MAF_USDA=45.833
NC_035083.1	38716622	.	T	G	.	.	MAF_INRAE=5.263;MAF_USDA=4.098
NC_035083.1	38716641	.	A	C	.	.	MAF_INRAE=5.263;MAF_USDA=9.016
NC_035083.1	38716648	.	C	A	.	.	MAF_USDA=18.033
NC_035083.1	38716719	.	T	A	.	.	MAF_INRAE=44.304;MAF_USDA=8.824
NC_035083.1	38716720	.	A	T	.	.	MAF_USDA=12.941
NC_035083.1	38716721	.	A	T	.	.	MAF_USDA=2.459
NC_035083.1	38716730	.	C	T	.	.	MAF_USDA=2.459
NC_035083.1	38716765	.	T	A	.	.	MAF_USDA=4.918
NC_035083.1	38716868	.	G	T	.	.	MAF_INRAE=5.263
NC_035083.1	38716943	.	T	C	.	.	MAF_INRAE=35.443;MAF_USDA=24.706
NC_035083.1	38716954	.	G	A	.	.	MAF_INRAE=5.263;MAF_USDA=8.197
NC_035083.1	38716955	.	G	A	.	.	MAF_USDA=8.197
NC_035083.1	38717034	.	A	G	.	.	MAF_INRAE=46.667;MAF_USDA=22.917
NC_035083.1	38717077	.	G	A	.	.	MAF_INRAE=5.263
NC_035083.1	38717116	.	G	A	.	.	MAF_INRAE=5.263;MAF_USDA=3.279
NC_035083.1	38717260	.	G	A	.	.	MAF_INRAE=5.263;MAF_USDA=4.918
NC_035083.1	38717263	.	C	T	.	.	MAF_USDA=1.639
NC_035083.1	38717278	.	C	T	.	.	MAF_INRAE=36.076;MAF_USDA=32.353
NC_035083.1	38717282	.	T	G	.	.	MAF_USDA=1.639
NC_035083.1	38717532	.	T	A	.	.	MAF_INRAE=14.557;MAF_USDA=19.412
NC_035083.1	38717548	.	C	A	.	.	MAF_INRAE=49.367;MAF_USDA=30.588
NC_035083.1	38717552	.	C	A	.	.	MAF_INRAE=6.962;MAF_USDA=11.765
NC_035083.1	38717807	.	C	A	.	.	MAF_INRAE=43.671;MAF_USDA=7.647
NC_035083.1	38717858	.	T	A	.	.	MAF_USDA=4.098
NC_035083.1	38717887	.	G	A	.	.	MAF_INRAE=36.709;MAF_USDA=32.941
NC_035083.1	38718036	.	C	A	.	.	MAF_INRAE=8.228;MAF_USDA=6.557
NC_035083.1	38718058	.	G	A	.	.	MAF_INRAE=35.443;MAF_USDA=26.786
NC_035083.1	38718061	.	T	G	.	.	MAF_INRAE=5.263;MAF_USDA=4.167
NC_035083.1	38718099	.	G	A	.	.	MAF_INRAE=32.5;MAF_USDA=18.235
NC_035083.1	38718147	.	C	A	.	.	MAF_USDA=15.882
NC_035083.1	38718153	.	G	A	.	.	MAF_USDA=2.459
NC_035083.1	38718155	.	G	A	.	.	MAF_USDA=25.0
NC_035083.1	38718210	.	C	G	.	.	MAF_USDA=12.5
NC_035083.1	38718430	.	G	T	.	.	MAF_USDA=26.087
NC_035083.1	38719279	.	A	C	.	.	MAF_USDA=26.087
NC_035083.1	38719325	.	C	T	.	.	MAF_USDA=27.083
NC_035083.1	38719454	.	C	T	.	.	MAF_USDA=20.833
NC_035083.1	38719637	.	A	G	.	.	MAF_INRAE=36.709;MAF_USDA=32.353
NC_035083.1	38719670	.	G	T	.	.	MAF_INRAE=4.43;MAF_USDA=1.639
NC_035083.1	38719781	.	T	C	.	.	MAF_INRAE=35.443;MAF_USDA=25.294
NC_035083.1	38719860	.	A	G	.	.	MAF_USDA=1.639
NC_035083.1	38719881	.	C	G	.	.	MAF_USDA=3.529
NC_035083.1	38719943	.	T	A	.	.	MAF_INRAE=5.263;MAF_USDA=1.639
NC_035083.1	38719965	.	C	T	.	.	MAF_USDA=3.279
NC_035083.1	38720103	.	A	T	.	.	MAF_USDA=4.098
NC_035083.1	38720191	.	C	G	.	.	MAF_INRAE=5.263;MAF_USDA=5.738
NC_035083.1	38720196	.	A	C	.	.	MAF_USDA=4.098
NC_035083.1	38720202	.	A	T	.	.	MAF_USDA=3.279
NC_035083.1	38720224	.	C	T	.	.	MAF_USDA=1.639
NC_035083.1	38720238	.	C	T	.	.	MAF_USDA=3.529
NC_035083.1	38720245	.	G	A	.	.	MAF_INRAE=5.263;MAF_USDA=6.557
NC_035083.1	38720275	.	C	A	.	.	MAF_USDA=3.279
NC_035083.1	38720286	.	G	A	.	.	MAF_INRAE=43.671;MAF_USDA=8.235
NC_035083.1	38720297	.	A	G	.	.	MAF_USDA=1.639
NC_035083.1	38720380	.	G	A	.	.	MAF_USDA=2.459
NC_035083.1	38720476	.	A	G	.	.	MAF_USDA=2.459
NC_035083.1	38720502	.	C	T	.	.	MAF_USDA=2.459
NC_035083.1	38720508	.	G	T	.	.	MAF_INRAE=6.962;MAF_USDA=17.059
NC_035083.1	38720511	.	G	A	.	.	MAF_INRAE=5.263
NC_035083.1	38720563	.	C	T	.	.	MAF_USDA=2.459
NC_035083.1	38720581	.	C	T	.	.	MAF_USDA=1.639
NC_035083.1	38720789	.	C	T	.	.	MAF_INRAE=21.519
NC_035083.1	38720839	.	G	T	.	.	MAF_USDA=1.639
NC_035083.1	38720841	.	G	T	.	.	MAF_INRAE=35.443;MAF_USDA=24.706
NC_035083.1	38720907	.	A	C	.	.	MAF_INRAE=49.367;MAF_USDA=30.0
NC_035083.1	38721051	.	T	G	.	.	MAF_INRAE=35.443;MAF_USDA=27.647
NC_035083.1	38721055	.	G	A	.	.	MAF_INRAE=26.667;MAF_USDA=22.917
NC_035083.1	38721317	.	A	C	.	.	MAF_USDA=17.059
NC_035083.1	38721432	.	C	A	.	.	MAF_INRAE=35.443;MAF_USDA=25.882
NC_035083.1	38721456	.	G	A	.	.	MAF_USDA=1.639
NC_035083.1	38721669	.	T	C	.	.	MAF_USDA=2.5
NC_035083.1	38721704	.	A	T	.	.	MAF_INRAE=5.263
NC_035083.1	38721754	.	C	T	.	.	MAF_USDA=15.882
NC_035083.1	38721890	.	A	G	.	.	MAF_USDA=4.098
NC_035083.1	38721920	.	T	C	.	.	MAF_USDA=2.941
NC_035083.1	38721971	.	A	T	.	.	MAF_USDA=1.639
NC_035083.1	38722019	.	T	C	.	.	MAF_INRAE=35.443;MAF_USDA=25.882
NC_035083.1	38722215	.	T	C	.	.	MAF_INRAE=5.696
NC_035083.1	38722218	.	T	A	.	.	MAF_USDA=3.279
NC_035083.1	38722285	.	C	T	.	.	MAF_INRAE=2.532;MAF_USDA=2.353
NC_035083.1	38722448	.	T	C	.	.	MAF_INRAE=4.43;MAF_USDA=10.0
NC_035083.1	38722463	.	A	T	.	.	MAF_INRAE=5.263;MAF_USDA=4.098
NC_035083.1	38722505	.	T	C	.	.	MAF_INRAE=2.5;MAF_USDA=1.639
NC_035083.1	38722536	.	G	T	.	.	MAF_USDA=3.279
NC_035083.1	38722587	.	C	A	.	.	MAF_USDA=8.333
NC_035083.1	38722613	.	A	G	.	.	MAF_INRAE=2.5;MAF_USDA=1.639
NC_035083.1	38722710	.	G	A	.	.	MAF_USDA=2.459
NC_035083.1	38722752	.	C	G	.	.	MAF_INRAE=44.304;MAF_USDA=42.353
NC_035083.1	38722784	.	T	C	.	.	MAF_USDA=1.639
NC_035083.1	38722926	.	C	A	.	.	MAF_INRAE=6.962
NC_035083.1	38722946	.	C	A	.	.	MAF_USDA=4.098
NC_035083.1	38723059	.	C	T	.	.	MAF_INRAE=6.962;MAF_USDA=22.131
NC_035083.1	38723188	.	C	A	.	.	MAF_USDA=2.459
NC_035083.1	38723224	.	G	T	.	.	MAF_INRAE=12.025;MAF_USDA=12.941
NC_035083.1	38723533	.	T	C	.	.	MAF_INRAE=26.667;MAF_USDA=30.588
NC_035083.1	38723572	.	A	C	.	.	MAF_USDA=3.279
NC_035083.1	38723613	.	A	G	.	.	MAF_USDA=3.279
NC_035083.1	38723808	.	C	A	.	.	MAF_USDA=4.098
NC_035083.1	38723891	.	G	A	.	.	MAF_USDA=2.941
NC_035083.1	38723919	.	A	G	.	.	MAF_USDA=2.459
NC_035083.1	38723947	.	A	T	.	.	MAF_INRAE=25.833;MAF_USDA=25.0
NC_035083.1	38724009	.	C	T	.	.	MAF_USDA=2.459
NC_035083.1	38724076	.	T	A	.	.	MAF_INRAE=24.051;MAF_USDA=4.098
NC_035083.1	38724115	.	T	C	.	.	MAF_INRAE=35.443;MAF_USDA=25.882
NC_035083.1	38724164	.	C	T	.	.	MAF_INRAE=5.263;MAF_USDA=3.279
NC_035083.1	38724256	.	G	C	.	.	MAF_INRAE=26.667;MAF_USDA=25.0
NC_035083.1	38724261	.	A	T	.	.	MAF_INRAE=28.481;MAF_USDA=44.706
NC_035083.1	38724368	.	C	T	.	.	MAF_USDA=4.918
NC_035083.1	38724471	.	C	A	.	.	MAF_INRAE=35.443;MAF_USDA=25.882
NC_035083.1	38724519	.	T	C	.	.	MAF_USDA=4.918
NC_035083.1	38724602	.	G	A	.	.	MAF_INRAE=34.81;MAF_USDA=26.19
NC_035083.1	38724701	.	T	C	.	.	MAF_USDA=2.459
NC_035083.1	38724768	.	A	T	.	.	MAF_USDA=2.459
NC_035083.1	38724848	.	G	A	.	.	MAF_USDA=12.353
NC_035083.1	38724971	.	T	A	.	.	MAF_INRAE=25.949;MAF_USDA=22.353
NC_035083.1	38725037	.	A	C	.	.	MAF_INRAE=6.962;MAF_USDA=1.667
NC_035083.1	38725063	.	A	G	.	.	MAF_USDA=1.639
NC_035083.1	38725069	.	G	T	.	.	MAF_USDA=8.333
NC_035083.1	38725102	.	C	T	.	.	MAF_USDA=2.459
NC_035083.1	38725114	.	T	C	.	.	MAF_INRAE=24.051;MAF_USDA=3.279
NC_035083.1	38725233	.	C	A	.	.	MAF_USDA=1.639
NC_035083.1	38725234	.	C	A	.	.	MAF_USDA=1.639
NC_035083.1	38725248	.	C	T	.	.	MAF_INRAE=35.443;MAF_USDA=26.471
NC_035083.1	38725251	.	T	A	.	.	MAF_INRAE=33.333;MAF_USDA=26.471
NC_035083.1	38725284	.	A	T	.	.	MAF_USDA=3.279
NC_035083.1	38725311	.	C	G	.	.	MAF_INRAE=34.81;MAF_USDA=28.824
NC_035083.1	38725350	.	T	C	.	.	MAF_USDA=1.639
NC_035083.1	38725353	.	T	A	.	.	MAF_USDA=3.279
NC_035083.1	38725365	.	C	A	.	.	MAF_INRAE=24.684;MAF_USDA=1.639
NC_035083.1	38725391	.	A	C	.	.	MAF_USDA=1.639
NC_035083.1	38725416	.	T	G	.	.	MAF_USDA=1.639
NC_035083.1	38725484	.	A	G	.	.	MAF_USDA=22.917
NC_035083.1	38725486	.	T	G	.	.	MAF_USDA=25.0
NC_035083.1	38725494	.	T	G	.	.	MAF_INRAE=32.5
NC_035083.1	38725496	.	T	G	.	.	MAF_USDA=22.917
NC_035083.1	38725498	.	T	C	.	.	MAF_USDA=22.917
NC_035083.1	38725587	.	T	G	.	.	MAF_USDA=35.417
NC_035083.1	38725588	.	C	G	.	.	MAF_USDA=35.417
NC_035083.1	38725593	.	A	T	.	.	MAF_USDA=35.417
NC_035083.1	38725607	.	T	G	.	.	MAF_INRAE=7.5
NC_035083.1	38725630	.	A	T	.	.	MAF_USDA=1.639
NC_035083.1	38725656	.	A	T	.	.	MAF_INRAE=2.5;MAF_USDA=1.639
NC_035083.1	38725657	.	A	T	.	.	MAF_INRAE=2.5;MAF_USDA=1.639
NC_035083.1	38725688	.	T	A	.	.	MAF_USDA=4.706
NC_035083.1	38726047	.	C	A	.	.	MAF_USDA=15.294
NC_035083.1	38726054	.	G	T	.	.	MAF_USDA=38.235
NC_035083.1	38726063	.	C	T	.	.	MAF_INRAE=2.5;MAF_USDA=1.639
NC_035083.1	38726281	.	T	G	.	.	MAF_INRAE=5.263;MAF_USDA=4.918
NC_035083.1	38726304	.	A	C	.	.	MAF_USDA=15.244
NC_035083.1	38726305	.	C	A	.	.	MAF_USDA=15.854
NC_035083.1	38726315	.	A	G	.	.	MAF_INRAE=3.333
NC_035083.1	38726333	.	A	T	.	.	MAF_INRAE=2.5;MAF_USDA=1.667
NC_035083.1	38726336	.	C	T	.	.	MAF_USDA=1.667
NC_035083.1	38726342	.	A	G	.	.	MAF_INRAE=2.5;MAF_USDA=1.667
NC_035083.1	38726380	.	A	C	.	.	MAF_USDA=2.976
NC_035083.1	38726489	.	C	A	.	.	MAF_USDA=1.639
NC_035083.1	38726564	.	C	A	.	.	MAF_INRAE=31.013;MAF_USDA=22.353
NC_035083.1	38726601	.	G	A	.	.	MAF_INRAE=26.667;MAF_USDA=25.0
NC_035083.1	38726770	.	T	A	.	.	MAF_USDA=3.279
NC_035083.1	38726806	.	A	C	.	.	MAF_INRAE=13.924;MAF_USDA=12.941
NC_035083.1	38726829	.	G	T	.	.	MAF_USDA=3.279
NC_035083.1	38726869	.	A	G	.	.	MAF_USDA=2.941
NC_035083.1	38726877	.	A	C	.	.	MAF_USDA=2.459
NC_035083.1	38726938	.	C	A	.	.	MAF_USDA=3.279
NC_035083.1	38727001	.	T	G	.	.	MAF_INRAE=10.526;MAF_USDA=4.118
NC_035083.1	38727027	.	G	A	.	.	MAF_USDA=3.279
NC_035083.1	38727096	.	T	C	.	.	MAF_USDA=1.639
NC_035083.1	38727101	.	T	A	.	.	MAF_USDA=1.639
NC_035083.1	38727129	.	C	G	.	.	MAF_USDA=2.459
NC_035083.1	38727130	.	A	C	.	.	MAF_USDA=2.459
NC_035083.1	38727154	.	C	A	.	.	MAF_USDA=2.459
NC_035083.1	38727201	.	C	A	.	.	MAF_USDA=1.639
NC_035083.1	38727353	.	G	A	.	.	MAF_USDA=3.279
NC_035083.1	38727399	.	G	A	.	.	MAF_USDA=3.279
NC_035083.1	38727541	.	A	T	.	.	MAF_USDA=2.459
NC_035083.1	38727552	.	C	A	.	.	MAF_USDA=1.639
NC_035083.1	38727599	.	T	C	.	.	MAF_USDA=2.459
NC_035083.1	38727615	.	C	A	.	.	MAF_USDA=1.639
NC_035083.1	38727643	.	C	A	.	.	MAF_INRAE=4.43;MAF_USDA=1.639
NC_035083.1	38727652	.	C	T	.	.	MAF_INRAE=26.667
NC_035083.1	38727790	.	G	A	.	.	MAF_USDA=1.639
NC_035083.1	38727833	.	C	T	.	.	MAF_USDA=1.639
NC_035083.1	38727842	.	G	T	.	.	MAF_USDA=1.639
NC_035083.1	38727898	.	T	C	.	.	MAF_USDA=2.459
NC_035083.1	38727905	.	A	C	.	.	MAF_INRAE=24.051;MAF_USDA=3.279
NC_035083.1	38727925	.	C	A	.	.	MAF_USDA=6.471
NC_035083.1	38727940	.	C	G	.	.	MAF_USDA=2.459
NC_035083.1	38727975	.	G	T	.	.	MAF_USDA=1.639
NC_035083.1	38728080	.	C	A	.	.	MAF_INRAE=15.789;MAF_USDA=4.918
NC_035083.1	38728137	.	T	A	.	.	MAF_INRAE=23.418
NC_035083.1	38728138	.	A	T	.	.	MAF_INRAE=2.5
NC_035083.1	38728140	.	G	T	.	.	MAF_INRAE=2.5
NC_035083.1	38728196	.	C	T	.	.	MAF_USDA=2.941
NC_035083.1	38728312	.	G	A	.	.	MAF_INRAE=5.263;MAF_USDA=12.295
NC_035083.1	38728321	.	G	A	.	.	MAF_INRAE=24.051;MAF_USDA=4.098
NC_035083.1	38728605	.	G	A	.	.	MAF_USDA=2.459
NC_035083.1	38728611	.	C	A	.	.	MAF_USDA=1.639
NC_035083.1	38728623	.	A	G	.	.	MAF_INRAE=5.0;MAF_USDA=8.235
NC_035083.1	38728626	.	G	C	.	.	MAF_INRAE=6.962;MAF_USDA=2.459
NC_035083.1	38728669	.	T	A	.	.	MAF_USDA=3.279
NC_035083.1	38728755	.	G	A	.	.	MAF_INRAE=15.0;MAF_USDA=10.0
NC_035083.1	38728858	.	T	C	.	.	MAF_USDA=2.459
NC_035083.1	38728950	.	C	A	.	.	MAF_USDA=2.459
NC_035083.1	38729034	.	T	C	.	.	MAF_INRAE=5.063;MAF_USDA=4.098
NC_035083.1	38729114	.	T	G	.	.	MAF_INRAE=5.063;MAF_USDA=2.459
NC_035083.1	38729149	.	A	G	.	.	MAF_USDA=2.459
NC_035083.1	38729195	.	A	T	.	.	MAF_INRAE=5.0;MAF_USDA=2.459
NC_035083.1	38729201	.	T	C	.	.	MAF_USDA=2.459
NC_035083.1	38729308	.	G	T	.	.	MAF_INRAE=13.924;MAF_USDA=11.475
NC_035083.1	38729370	.	G	C	.	.	MAF_INRAE=34.81;MAF_USDA=13.115
NC_035083.1	38729412	.	T	G	.	.	MAF_USDA=1.639
NC_035083.1	38729541	.	T	C	.	.	MAF_USDA=1.639
NC_035083.1	38729583	.	A	G	.	.	MAF_USDA=3.279
NC_035083.1	38729584	.	A	G	.	.	MAF_USDA=3.279
NC_035083.1	38729588	.	C	A	.	.	MAF_USDA=4.098
NC_035083.1	38729751	.	T	C	.	.	MAF_INRAE=40.506;MAF_USDA=7.059
NC_035083.1	38729764	.	C	T	.	.	MAF_USDA=3.279
NC_035083.1	38729853	.	T	C	.	.	MAF_USDA=4.918
NC_035083.1	38729887	.	G	A	.	.	MAF_USDA=1.639
NC_035083.1	38729940	.	G	T	.	.	MAF_USDA=3.279
NC_035083.1	38729954	.	T	C	.	.	MAF_USDA=4.098
NC_035083.1	38729986	.	T	C	.	.	MAF_USDA=3.279
NC_035083.1	38729996	.	C	T	.	.	MAF_USDA=1.639
NC_035083.1	38730145	.	G	A	.	.	MAF_USDA=3.279
NC_035083.1	38730188	.	G	A,C	.	.	MAF_INRAE=10.526;MAF_USDA=1.639
NC_035083.1	38730281	.	A	G	.	.	MAF_USDA=20.588
NC_035083.1	38730351	.	C	T	.	.	MAF_INRAE=31.646;MAF_USDA=23.529
NC_035083.1	38730487	.	C	T	.	.	MAF_USDA=2.459
NC_035083.1	38730523	.	G	T	.	.	MAF_USDA=3.279
NC_035083.1	38730537	.	T	C	.	.	MAF_USDA=3.529
NC_035083.1	38730598	.	A	G	.	.	MAF_USDA=1.639
NC_035083.1	38730674	.	G	A	.	.	MAF_USDA=3.279
NC_035083.1	38730807	.	A	G	.	.	MAF_INRAE=3.165;MAF_USDA=30.588
NC_035083.1	38730830	.	G	T	.	.	MAF_INRAE=22.152;MAF_USDA=1.639
NC_035083.1	38730887	.	T	C	.	.	MAF_USDA=1.639
NC_035083.1	38730960	.	A	C	.	.	MAF_USDA=2.459
NC_035083.1	38731079	.	C	T	.	.	MAF_USDA=1.639
NC_035083.1	38731118	.	G	A	.	.	MAF_INRAE=21.053;MAF_USDA=4.706
NC_035083.1	38731142	.	C	T	.	.	MAF_INRAE=2.5;MAF_USDA=1.639
NC_035083.1	38731163	.	T	C	.	.	MAF_USDA=3.279
NC_035083.1	38731398	.	T	A	.	.	MAF_USDA=1.639
NC_035083.1	38731568	.	T	A	.	.	MAF_USDA=27.083
NC_035083.1	38731671	.	C	A	.	.	MAF_USDA=3.279
NC_035083.1	38732429	.	G	A	.	.	MAF_USDA=4.098
NC_035083.1	38732451	.	G	A	.	.	MAF_INRAE=31.646;MAF_USDA=21.176
NC_035083.1	38732455	.	A	G	.	.	MAF_USDA=3.279
NC_035083.1	38732557	.	A	G	.	.	MAF_USDA=5.0
NC_035083.1	38732699	.	G	A	.	.	MAF_USDA=1.639
NC_035083.1	38732893	.	G	A	.	.	MAF_INRAE=5.063;MAF_USDA=1.639
NC_035083.1	38732983	.	A	G	.	.	MAF_INRAE=39.241;MAF_USDA=33.529
NC_035083.1	38732995	.	T	C	.	.	MAF_INRAE=26.582;MAF_USDA=12.941
NC_035083.1	38733105	.	A	G	.	.	MAF_USDA=11.765
NC_035083.1	38733180	.	C	T	.	.	MAF_USDA=6.557
NC_035083.1	38733299	.	C	T	.	.	MAF_USDA=3.529
NC_035083.1	38733559	.	A	G	.	.	MAF_USDA=1.639
NC_035083.1	38733582	.	A	C	.	.	MAF_USDA=1.639
NC_035083.1	38733750	.	T	C	.	.	MAF_USDA=2.459
NC_035083.1	38733796	.	C	A	.	.	MAF_INRAE=21.053;MAF_USDA=4.118
NC_035083.1	38733855	.	G	A	.	.	MAF_USDA=2.941
NC_035083.1	38734096	.	A	G	.	.	MAF_INRAE=34.177;MAF_USDA=7.377
NC_035083.1	38734312	.	G	A	.	.	MAF_USDA=3.279
NC_035083.1	38734397	.	A	G	.	.	MAF_INRAE=34.177;MAF_USDA=37.059
NC_035083.1	38734603	.	G	A	.	.	MAF_USDA=1.639
NC_035083.1	38734727	.	C	T	.	.	MAF_USDA=3.279
NC_035083.1	38734776	.	G	A	.	.	MAF_INRAE=33.544;MAF_USDA=14.167
NC_035083.1	38734800	.	A	G	.	.	MAF_INRAE=5.0;MAF_USDA=1.667
NC_035083.1	38734889	.	T	C	.	.	MAF_INRAE=11.392
NC_035083.1	38734906	.	A	G	.	.	MAF_INRAE=5.263;MAF_USDA=6.25
NC_035083.1	38734908	.	G	T	.	.	MAF_USDA=3.529
NC_035083.1	38735081	.	T	A	.	.	MAF_INRAE=34.177;MAF_USDA=31.176
NC_035083.1	38735083	.	G	A	.	.	MAF_INRAE=35.0;MAF_USDA=31.176
NC_035083.1	38735127	.	A	G	.	.	MAF_USDA=3.279
NC_035083.1	38735140	.	C	G	.	.	MAF_USDA=1.639
NC_035083.1	38735147	.	G	T	.	.	MAF_INRAE=29.114;MAF_USDA=6.557
NC_035083.1	38735217	.	C	A	.	.	MAF_INRAE=34.177;MAF_USDA=32.941
NC_035083.1	38735240	.	T	G	.	.	MAF_USDA=1.639
NC_035083.1	38735327	.	C	A	.	.	MAF_USDA=1.639
NC_035083.1	38735370	.	A	G	.	.	MAF_INRAE=32.911;MAF_USDA=37.059
NC_035083.1	38735551	.	T	C	.	.	MAF_INRAE=29.114;MAF_USDA=23.529
NC_035083.1	38735584	.	A	G	.	.	MAF_USDA=11.176
NC_035083.1	38735614	.	C	G	.	.	MAF_INRAE=6.962;MAF_USDA=33.607
NC_035083.1	38735760	.	A	T	.	.	MAF_INRAE=29.114;MAF_USDA=20.0
NC_035083.1	38735886	.	C	G	.	.	MAF_INRAE=5.063;MAF_USDA=1.639
NC_035083.1	38735889	.	A	G	.	.	MAF_INRAE=3.333;MAF_USDA=5.738
NC_035083.1	38736014	.	C	A	.	.	MAF_USDA=4.706
NC_035083.1	38736168	.	A	T	.	.	MAF_USDA=23.529
NC_035083.1	38736222	.	G	A	.	.	MAF_INRAE=10.526
NC_035083.1	38736298	.	C	T	.	.	MAF_INRAE=21.053;MAF_USDA=5.882
NC_035083.1	38736348	.	G	C	.	.	MAF_INRAE=22.152;MAF_USDA=9.412
NC_035083.1	38736372	.	G	T	.	.	MAF_USDA=4.118
NC_035083.1	38736403	.	G	A	.	.	MAF_USDA=1.639
NC_035083.1	38736526	.	A	G	.	.	MAF_INRAE=44.937;MAF_USDA=33.529
NC_035083.1	38736578	.	C	G	.	.	MAF_USDA=11.905
NC_035083.1	38736592	.	A	G	.	.	MAF_USDA=13.333
NC_035083.1	38736633	.	A	G	.	.	MAF_USDA=18.75
NC_035083.1	38736652	.	A	G	.	.	MAF_USDA=12.295
NC_035083.1	38736732	.	C	T	.	.	MAF_INRAE=25.833
NC_035083.1	38736776	.	G	A	.	.	MAF_USDA=12.295
NC_035083.1	38736909	.	T	C	.	.	MAF_INRAE=1.667
NC_035083.1	38736910	.	G	C	.	.	MAF_INRAE=3.333
NC_035083.1	38736913	.	C	A	.	.	MAF_INRAE=3.333
NC_035083.1	38736927	.	T	C	.	.	MAF_INRAE=2.5
NC_035083.1	38736928	.	G	A	.	.	MAF_INRAE=2.5
NC_035083.1	38736931	.	A	C	.	.	MAF_INRAE=2.5
NC_035083.1	38736979	.	G	A	.	.	MAF_USDA=2.941
NC_035083.1	38737009	.	T	G	.	.	MAF_USDA=2.459
NC_035083.1	38737118	.	C	T	.	.	MAF_INRAE=37.342;MAF_USDA=37.705
NC_035083.1	38737120	.	G	A	.	.	MAF_USDA=7.647
NC_035083.1	38737147	.	A	C	.	.	MAF_INRAE=7.5;MAF_USDA=3.279
NC_035083.1	38737216	.	G	C	.	.	MAF_USDA=4.098
NC_035083.1	38737229	.	G	T	.	.	MAF_USDA=3.279
NC_035083.1	38737390	.	A	G	.	.	MAF_INRAE=6.962
NC_035083.1	38737404	.	G	A	.	.	MAF_USDA=2.459
NC_035083.1	38737412	.	G	T	.	.	MAF_INRAE=21.053;MAF_USDA=5.882
NC_035083.1	38737473	.	C	A	.	.	MAF_INRAE=6.962;MAF_USDA=1.639
NC_035083.1	38737654	.	T	G	.	.	MAF_INRAE=5.263
NC_035083.1	38737680	.	A	G	.	.	MAF_INRAE=23.418;MAF_USDA=18.824
NC_035083.1	38737740	.	T	C	.	.	MAF_USDA=4.918
NC_035083.1	38737772	.	G	A	.	.	MAF_USDA=20.588
NC_035083.1	38737916	.	G	T	.	.	MAF_USDA=1.639
NC_035083.1	38737919	.	A	T	.	.	MAF_INRAE=29.747;MAF_USDA=15.882
NC_035083.1	38737985	.	C	A	.	.	MAF_INRAE=22.152
NC_035083.1	38738045	.	A	C	.	.	MAF_USDA=3.279
NC_035083.1	38738047	.	T	G	.	.	MAF_USDA=2.459
NC_035083.1	38738119	.	T	C	.	.	MAF_USDA=2.459
NC_035083.1	38738126	.	C	T	.	.	MAF_USDA=3.529
NC_035083.1	38738141	.	T	A	.	.	MAF_USDA=2.459
NC_035083.1	38738285	.	C	A	.	.	MAF_USDA=10.0
NC_035083.1	38738310	.	T	C	.	.	MAF_USDA=2.459
NC_035083.1	38738366	.	T	C	.	.	MAF_USDA=2.459
NC_035083.1	38738375	.	C	T	.	.	MAF_INRAE=9.494;MAF_USDA=7.377
NC_035083.1	38738437	.	C	G	.	.	MAF_INRAE=6.962;MAF_USDA=4.098
NC_035083.1	38738446	.	T	A	.	.	MAF_USDA=2.459
NC_035083.1	38738447	.	A	G	.	.	MAF_USDA=2.459
NC_035083.1	38738547	.	T	C	.	.	MAF_USDA=2.459
NC_035083.1	38738580	.	T	C	.	.	MAF_INRAE=25.833;MAF_USDA=25.0
NC_035083.1	38738584	.	C	T	.	.	MAF_USDA=2.459
NC_035083.1	38738600	.	G	A	.	.	MAF_USDA=3.279
NC_035083.1	38738619	.	A	T	.	.	MAF_INRAE=25.833;MAF_USDA=22.917
NC_035083.1	38738680	.	A	C	.	.	MAF_USDA=4.098
NC_035083.1	38738689	.	C	T	.	.	MAF_INRAE=38.608;MAF_USDA=49.412
NC_035083.1	38738779	.	C	T	.	.	MAF_USDA=2.459
NC_035083.1	38738782	.	A	G	.	.	MAF_USDA=2.459
NC_035083.1	38738848	.	G	T	.	.	MAF_USDA=2.459
NC_035083.1	38738921	.	A	C	.	.	MAF_USDA=3.279
NC_035083.1	38738925	.	C	T	.	.	MAF_USDA=3.279
NC_035083.1	38738974	.	G	A	.	.	MAF_USDA=2.459
NC_035083.1	38738996	.	G	T	.	.	MAF_USDA=5.738
NC_035083.1	38739217	.	T	C	.	.	MAF_USDA=2.459
NC_035083.1	38739255	.	G	A	.	.	MAF_INRAE=5.0;MAF_USDA=8.824
NC_035083.1	38739284	.	G	T	.	.	MAF_INRAE=7.5
NC_035083.1	38739330	.	C	A	.	.	MAF_USDA=3.529
NC_035083.1	38739387	.	T	G	.	.	MAF_INRAE=5.263;MAF_USDA=2.353
NC_035083.1	38739420	.	G	C	.	.	MAF_USDA=4.118
NC_035083.1	38739434	.	G	T	.	.	MAF_INRAE=15.789
NC_035083.1	38739435	.	G	A	.	.	MAF_INRAE=5.0;MAF_USDA=10.0
NC_035083.1	38739459	.	C	A	.	.	MAF_USDA=12.295
NC_035083.1	38739467	.	C	T	.	.	MAF_USDA=2.459
NC_035083.1	38739474	.	A	T	.	.	MAF_INRAE=6.962;MAF_USDA=1.639
NC_035083.1	38739476	.	A	T	.	.	MAF_INRAE=2.5;MAF_USDA=1.639
NC_035083.1	38739514	.	T	G	.	.	MAF_INRAE=5.263;MAF_USDA=2.353
NC_035083.1	38739518	.	C	A	.	.	MAF_INRAE=22.152
NC_035083.1	38739532	.	G	T	.	.	MAF_INRAE=7.5
NC_035083.1	38739545	.	C	T	.	.	MAF_USDA=7.059
NC_035083.1	38739562	.	G	A	.	.	MAF_USDA=3.333
NC_035083.1	38739573	.	T	A	.	.	MAF_USDA=5.738
NC_035083.1	38739580	.	G	T	.	.	MAF_INRAE=12.025;MAF_USDA=21.176
NC_035083.1	38739594	.	C	T	.	.	MAF_INRAE=32.911;MAF_USDA=32.941
NC_035083.1	38739613	.	G	C	.	.	MAF_INRAE=10.526;MAF_USDA=32.941
NC_035083.1	38739629	.	A	G	.	.	MAF_USDA=1.667
NC_035083.1	38739630	.	T	A	.	.	MAF_INRAE=33.333;MAF_USDA=17.857
NC_035083.1	38739635	.	A	C	.	.	MAF_INRAE=10.526
NC_035083.1	38739669	.	C	T	.	.	MAF_USDA=10.588
NC_035083.1	38739670	.	T	A	.	.	MAF_USDA=11.176
NC_035083.1	38739694	.	G	C	.	.	MAF_USDA=2.459
NC_035083.1	38739702	.	T	G	.	.	MAF_USDA=6.471
NC_035083.1	38739709	.	A	T	.	.	MAF_INRAE=8.861;MAF_USDA=9.412
NC_035083.1	38739759	.	T	C	.	.	MAF_INRAE=32.278;MAF_USDA=24.706
NC_035083.1	38739773	.	G	T	.	.	MAF_INRAE=21.519;MAF_USDA=11.765
NC_035083.1	38739810	.	A	G	.	.	MAF_INRAE=3.333;MAF_USDA=8.197
NC_035083.1	38739880	.	C	A	.	.	MAF_INRAE=5.0;MAF_USDA=8.824
NC_035083.1	38739927	.	G	A	.	.	MAF_USDA=3.529
NC_035083.1	38739941	.	G	A	.	.	MAF_USDA=3.279
NC_035083.1	38739997	.	T	C	.	.	MAF_USDA=2.459
NC_035083.1	38740035	.	G	A	.	.	MAF_INRAE=2.5;MAF_USDA=3.279
NC_035083.1	38740046	.	G	T	.	.	MAF_USDA=1.639
NC_035083.1	38740078	.	C	A	.	.	MAF_USDA=2.459
NC_035083.1	38740180	.	G	A	.	.	MAF_USDA=2.941
NC_035083.1	38740240	.	T	A	.	.	MAF_USDA=12.295
NC_035083.1	38740292	.	G	A	.	.	MAF_INRAE=10.526;MAF_USDA=6.471
NC_035083.1	38740297	.	C	T	.	.	MAF_INRAE=2.5
NC_035083.1	38740325	.	T	A	.	.	MAF_USDA=2.459
NC_035083.1	38740378	.	A	T	.	.	MAF_USDA=2.941
NC_035083.1	38740397	.	C	G	.	.	MAF_INRAE=26.316;MAF_USDA=5.882
NC_035083.1	38740415	.	A	T	.	.	MAF_INRAE=5.063
NC_035083.1	38740484	.	T	C	.	.	MAF_INRAE=6.962
NC_035083.1	38740491	.	A	G	.	.	MAF_INRAE=6.962
NC_035083.1	38740567	.	G	A	.	.	MAF_INRAE=9.494;MAF_USDA=8.235
NC_035083.1	38740582	.	G	T	.	.	MAF_INRAE=1.667;MAF_USDA=4.098
NC_035083.1	38740630	.	T	C	.	.	MAF_INRAE=29.747
NC_035083.1	38740748	.	T	C	.	.	MAF_USDA=10.656
NC_035083.1	38740980	.	C	T	.	.	MAF_USDA=6.557
NC_035083.1	38741049	.	G	A	.	.	MAF_USDA=1.639
NC_035083.1	38741109	.	G	A	.	.	MAF_INRAE=7.5
NC_035083.1	38741121	.	G	C	.	.	MAF_INRAE=9.494;MAF_USDA=7.647
NC_035083.1	38741148	.	T	G	.	.	MAF_INRAE=34.81;MAF_USDA=24.118
NC_035083.1	38741217	.	G	A	.	.	MAF_INRAE=7.5;MAF_USDA=6.557
NC_035083.1	38741282	.	C	A	.	.	MAF_INRAE=8.861;MAF_USDA=7.647
NC_035083.1	38741295	.	C	T	.	.	MAF_INRAE=34.177;MAF_USDA=30.0
NC_035083.1	38741367	.	C	A	.	.	MAF_INRAE=26.667;MAF_USDA=12.353
NC_035083.1	38741390	.	A	C	.	.	MAF_INRAE=29.114;MAF_USDA=1.639
NC_035083.1	38741523	.	G	T	.	.	MAF_INRAE=29.114;MAF_USDA=20.588
NC_035083.1	38741549	.	G	A	.	.	MAF_USDA=4.918
NC_035083.1	38741633	.	C	T	.	.	MAF_USDA=1.639
NC_035083.1	38741743	.	C	A	.	.	MAF_INRAE=25.833;MAF_USDA=12.941
NC_035083.1	38741803	.	A	C	.	.	MAF_USDA=14.286
NC_035083.1	38741809	.	C	G	.	.	MAF_USDA=1.667
NC_035083.1	38741845	.	C	T	.	.	MAF_USDA=2.5
NC_035083.1	38742074	.	C	A	.	.	MAF_USDA=2.459
NC_035083.1	38742114	.	A	C	.	.	MAF_INRAE=5.263
NC_035083.1	38742118	.	T	A	.	.	MAF_USDA=4.918
NC_035083.1	38742130	.	T	C	.	.	MAF_USDA=14.754
NC_035083.1	38742179	.	A	G	.	.	MAF_INRAE=35.443;MAF_USDA=25.294
NC_035083.1	38742201	.	C	T	.	.	MAF_USDA=5.738
NC_035083.1	38742226	.	G	A	.	.	MAF_INRAE=5.263
NC_035083.1	38742311	.	A	C	.	.	MAF_INRAE=26.316;MAF_USDA=20.0
NC_035083.1	38742315	.	C	G	.	.	MAF_USDA=4.098
NC_035083.1	38742316	.	T	C	.	.	MAF_INRAE=26.316;MAF_USDA=20.0
NC_035083.1	38742321	.	C	A	.	.	MAF_USDA=4.098
NC_035083.1	38742352	.	C	T	.	.	MAF_INRAE=15.789
NC_035083.1	38742373	.	C	T	.	.	MAF_USDA=4.918
NC_035083.1	38742407	.	T	C	.	.	MAF_INRAE=5.263
NC_035083.1	38742417	.	C	A	.	.	MAF_INRAE=5.263;MAF_USDA=4.706
NC_035083.1	38742423	.	T	C	.	.	MAF_INRAE=29.114;MAF_USDA=20.833
NC_035083.1	38742430	.	G	A	.	.	MAF_USDA=3.333
NC_035083.1	38742463	.	C	T	.	.	MAF_INRAE=6.329
NC_035083.1	38742551	.	T	A	.	.	MAF_USDA=13.69
NC_035083.1	38742572	.	T	A	.	.	MAF_INRAE=35.443;MAF_USDA=29.167
NC_035083.1	38742577	.	C	T	.	.	MAF_USDA=1.667
NC_035083.1	38742638	.	G	C	.	.	MAF_INRAE=35.443;MAF_USDA=24.706
NC_035083.1	38742862	.	T	C	.	.	MAF_INRAE=29.747;MAF_USDA=20.588
NC_035083.1	38743002	.	C	A	.	.	MAF_INRAE=9.494;MAF_USDA=7.647
NC_035083.1	38743088	.	A	T	.	.	MAF_USDA=2.459
NC_035083.1	38743138	.	T	A	.	.	MAF_USDA=4.706
NC_035083.1	38743142	.	T	C	.	.	MAF_USDA=4.762
NC_035083.1	38743170	.	G	A	.	.	MAF_USDA=5.294
NC_035083.1	38743172	.	G	T	.	.	MAF_INRAE=29.747;MAF_USDA=11.176
NC_035083.1	38743202	.	A	T	.	.	MAF_INRAE=29.114;MAF_USDA=18.824
NC_035083.1	38743203	.	A	G	.	.	MAF_INRAE=30.0;MAF_USDA=18.824
NC_035083.1	38743220	.	A	T,C	.	.	MAF_INRAE=5.263;MAF_USDA=3.529
NC_035083.1	38743349	.	A	T	.	.	MAF_USDA=1.639
NC_035083.1	38743354	.	C	A	.	.	MAF_INRAE=5.263
NC_035083.1	38743360	.	T	C	.	.	MAF_INRAE=27.848;MAF_USDA=19.412
NC_035083.1	38743372	.	G	T	.	.	MAF_INRAE=6.962
NC_035083.1	38743584	.	C	T	.	.	MAF_INRAE=36.076;MAF_USDA=2.459
NC_035083.1	38743585	.	G	A	.	.	MAF_USDA=6.471
NC_035083.1	38743653	.	G	T	.	.	MAF_USDA=8.824
NC_035083.1	38743666	.	A	T	.	.	MAF_USDA=16.393
NC_035083.1	38743676	.	G	T	.	.	MAF_INRAE=3.165;MAF_USDA=3.529
NC_035083.1	38743696	.	C	T	.	.	MAF_INRAE=29.114;MAF_USDA=1.639
NC_035083.1	38743721	.	T	C	.	.	MAF_USDA=10.417
NC_035083.1	38743837	.	C	T	.	.	MAF_INRAE=5.263;MAF_USDA=5.294
NC_035083.1	38743929	.	G	C	.	.	MAF_USDA=4.918
NC_035083.1	38743930	.	A	T	.	.	MAF_USDA=4.918
NC_035083.1	38743974	.	T	C	.	.	MAF_INRAE=34.177;MAF_USDA=25.294
NC_035083.1	38743980	.	C	T	.	.	MAF_INRAE=26.667;MAF_USDA=8.824
NC_035083.1	38744120	.	G	T	.	.	MAF_USDA=17.213
NC_035083.1	38744161	.	C	G	.	.	MAF_INRAE=7.5;MAF_USDA=5.738
NC_035083.1	38744271	.	A	C	.	.	MAF_INRAE=3.797;MAF_USDA=3.279
NC_035083.1	38744342	.	A	G	.	.	MAF_USDA=2.459
NC_035083.1	38744355	.	A	G	.	.	MAF_INRAE=27.215;MAF_USDA=21.176
NC_035083.1	38744360	.	T	G	.	.	MAF_USDA=4.706
NC_035083.1	38744362	.	A	G	.	.	MAF_USDA=4.706
NC_035083.1	38744587	.	C	A	.	.	MAF_INRAE=35.443;MAF_USDA=2.459
NC_035083.1	38744678	.	G	C	.	.	MAF_INRAE=25.833;MAF_USDA=12.941
NC_035083.1	38744692	.	A	G	.	.	MAF_INRAE=6.962
NC_035083.1	38744708	.	C	T	.	.	MAF_INRAE=7.5;MAF_USDA=6.557
NC_035083.1	38744772	.	C	G	.	.	MAF_INRAE=28.947;MAF_USDA=26.471
NC_035083.1	38744784	.	G	T	.	.	MAF_USDA=1.639
NC_035083.1	38744792	.	G	T	.	.	MAF_USDA=25.0
NC_035083.1	38744803	.	T	G	.	.	MAF_INRAE=31.646;MAF_USDA=23.529
NC_035083.1	38744804	.	C	A	.	.	MAF_INRAE=31.667;MAF_USDA=23.529
NC_035083.1	38744831	.	A	G	.	.	MAF_USDA=2.941
NC_035083.1	38744842	.	G	A	.	.	MAF_INRAE=31.667;MAF_USDA=25.294
NC_035083.1	38744877	.	A	T	.	.	MAF_USDA=1.639
NC_035083.1	38744896	.	G	T	.	.	MAF_INRAE=33.544;MAF_USDA=25.294
NC_035083.1	38745102	.	G	T	.	.	MAF_USDA=2.941
NC_035083.1	38745176	.	G	A	.	.	MAF_INRAE=5.0;MAF_USDA=7.377
NC_035083.1	38745234	.	A	T	.	.	MAF_USDA=4.706
NC_035083.1	38745296	.	C	A	.	.	MAF_USDA=4.918
NC_035083.1	38745332	.	T	C	.	.	MAF_INRAE=29.114;MAF_USDA=15.882
NC_035083.1	38745564	.	T	A	.	.	MAF_USDA=1.639
NC_035083.1	38745676	.	G	A	.	.	MAF_INRAE=5.263;MAF_USDA=2.941
NC_035083.1	38745685	.	G	A	.	.	MAF_USDA=4.918
NC_035083.1	38745777	.	G	C	.	.	MAF_INRAE=31.579;MAF_USDA=7.059
NC_035083.1	38745814	.	T	C	.	.	MAF_INRAE=5.263;MAF_USDA=2.941
NC_035083.1	38745841	.	G	A	.	.	MAF_INRAE=6.962
NC_035083.1	38745875	.	G	T	.	.	MAF_USDA=4.918
NC_035083.1	38745971	.	C	A	.	.	MAF_USDA=1.639
NC_035083.1	38746003	.	C	G	.	.	MAF_USDA=10.417
NC_035083.1	38746005	.	G	A	.	.	MAF_INRAE=5.263
NC_035083.1	38746060	.	A	G	.	.	MAF_USDA=10.417
NC_035083.1	38746141	.	G	A	.	.	MAF_INRAE=31.579;MAF_USDA=7.059
NC_035083.1	38746234	.	G	T	.	.	MAF_INRAE=7.5
NC_035083.1	38746266	.	C	G	.	.	MAF_INRAE=31.579;MAF_USDA=8.824
NC_035083.1	38746690	.	T	C	.	.	MAF_INRAE=31.579;MAF_USDA=11.765
NC_035083.1	38746692	.	T	A	.	.	MAF_USDA=11.765
NC_035083.1	38746713	.	T	A	.	.	MAF_INRAE=6.962
NC_035083.1	38746831	.	G	C	.	.	MAF_INRAE=15.789
NC_035083.1	38747003	.	T	A	.	.	MAF_USDA=4.918
NC_035083.1	38747031	.	C	T	.	.	MAF_USDA=8.333
NC_035083.1	38747032	.	A	T	.	.	MAF_USDA=8.333
NC_035083.1	38747090	.	A	C	.	.	MAF_INRAE=30.0;MAF_USDA=12.353
NC_035083.1	38747097	.	C	T	.	.	MAF_USDA=1.639
NC_035083.1	38747279	.	A	G	.	.	MAF_INRAE=31.579;MAF_USDA=13.529
NC_035083.1	38747312	.	T	C	.	.	MAF_INRAE=31.579;MAF_USDA=20.0
NC_035083.1	38747346	.	T	A	.	.	MAF_USDA=1.667
NC_035083.1	38747352	.	C	A	.	.	MAF_USDA=13.043
NC_035083.1	38747366	.	A	T	.	.	MAF_INRAE=7.5
NC_035083.1	38747405	.	C	T	.	.	MAF_USDA=3.279
NC_035083.1	38753493	.	G	T	.	.	MAF_USDA=8.333
NC_035083.1	38753512	.	C	T	.	.	MAF_USDA=8.333
NC_035083.1	38753577	.	A	C	.	.	MAF_USDA=2.459
NC_035083.1	38753638	.	C	A	.	.	MAF_USDA=8.333
NC_035083.1	38753682	.	C	T	.	.	MAF_USDA=1.639
NC_035083.1	38753697	.	T	C	.	.	MAF_INRAE=4.167
NC_035083.1	38753778	.	G	T	.	.	MAF_USDA=3.529
NC_035083.1	38753793	.	A	G	.	.	MAF_INRAE=31.579;MAF_USDA=7.059
NC_035083.1	38753799	.	G	A	.	.	MAF_USDA=4.918
NC_035083.1	38753891	.	T	C	.	.	MAF_INRAE=31.579;MAF_USDA=7.059
NC_035083.1	38753950	.	T	C	.	.	MAF_USDA=6.557
NC_035083.1	38753958	.	T	C	.	.	MAF_INRAE=30.0;MAF_USDA=26.471
NC_035083.1	38753976	.	C	T	.	.	MAF_INRAE=6.962
NC_035083.1	38754067	.	T	C	.	.	MAF_INRAE=7.5
NC_035083.1	38754110	.	G	C	.	.	MAF_USDA=5.738
NC_035083.1	38754163	.	G	T	.	.	MAF_USDA=6.557
NC_035083.1	38754173	.	C	T	.	.	MAF_INRAE=6.962;MAF_USDA=5.882
NC_035083.1	38754197	.	G	A	.	.	MAF_INRAE=31.579;MAF_USDA=14.583
NC_035083.1	38754199	.	C	T	.	.	MAF_USDA=14.583
NC_035083.1	38754200	.	G	T	.	.	MAF_USDA=10.241
NC_035083.1	38754201	.	G	T	.	.	MAF_USDA=14.583
NC_035083.1	38754228	.	T	G	.	.	MAF_INRAE=31.579;MAF_USDA=7.647
NC_035083.1	38754286	.	T	C	.	.	MAF_INRAE=31.579;MAF_USDA=7.059
NC_035083.1	38754346	.	T	C	.	.	MAF_INRAE=32.911;MAF_USDA=12.353
NC_035083.1	38754362	.	T	C	.	.	MAF_INRAE=17.722;MAF_USDA=9.412
NC_035083.1	38754392	.	G	A	.	.	MAF_USDA=2.459
NC_035083.1	38754456	.	A	G	.	.	MAF_USDA=3.529
NC_035083.1	38754485	.	C	T	.	.	MAF_USDA=4.918
NC_035083.1	38754486	.	T	A	.	.	MAF_INRAE=5.263;MAF_USDA=2.941
NC_035083.1	38754695	.	C	T	.	.	MAF_USDA=9.412
NC_035083.1	38754696	.	A	G	.	.	MAF_INRAE=31.579;MAF_USDA=6.471
NC_035083.1	38754775	.	A	G	.	.	MAF_USDA=5.294
NC_035083.1	38754804	.	C	T	.	.	MAF_INRAE=31.579;MAF_USDA=8.235
NC_035083.1	38754854	.	T	C	.	.	MAF_INRAE=31.579;MAF_USDA=6.471
NC_035083.1	38754920	.	C	T	.	.	MAF_INRAE=30.0;MAF_USDA=12.353
NC_035083.1	38754940	.	T	G	.	.	MAF_USDA=5.882
NC_035083.1	38754958	.	T	C	.	.	MAF_INRAE=31.579;MAF_USDA=7.059
NC_035083.1	38754963	.	T	C	.	.	MAF_INRAE=31.579;MAF_USDA=7.059
NC_035083.1	38754984	.	A	G	.	.	MAF_INRAE=31.579;MAF_USDA=6.471
NC_035083.1	38755193	.	A	G	.	.	MAF_INRAE=26.316;MAF_USDA=3.529
NC_035083.1	38755299	.	T	C	.	.	MAF_INRAE=26.316;MAF_USDA=3.529
NC_035083.1	38755316	.	A	G	.	.	MAF_USDA=22.951
NC_035083.1	38755327	.	G	T	.	.	MAF_INRAE=26.316;MAF_USDA=4.118
NC_035083.1	38755416	.	G	A	.	.	MAF_USDA=8.235
NC_035083.1	38755466	.	A	T	.	.	MAF_USDA=4.098
NC_035083.1	38755472	.	C	T	.	.	MAF_INRAE=26.316;MAF_USDA=4.118
NC_035083.1	38755479	.	C	A	.	.	MAF_USDA=2.459
NC_035083.1	38755481	.	T	A	.	.	MAF_USDA=1.639
NC_035083.1	38755529	.	T	C	.	.	MAF_INRAE=26.316;MAF_USDA=3.529
NC_035083.1	38755566	.	C	T	.	.	MAF_INRAE=22.152;MAF_USDA=27.083
NC_035083.1	38755608	.	T	C	.	.	MAF_INRAE=26.316;MAF_USDA=4.118
NC_035083.1	38755618	.	A	G	.	.	MAF_INRAE=26.316;MAF_USDA=3.529
NC_035083.1	38755619	.	T	C	.	.	MAF_INRAE=43.333;MAF_USDA=48.824
NC_035083.1	38755644	.	G	A	.	.	MAF_USDA=5.294
NC_035083.1	38755666	.	C	A	.	.	MAF_INRAE=26.316;MAF_USDA=4.118
NC_035083.1	38755725	.	G	T	.	.	MAF_INRAE=21.053;MAF_USDA=5.882
NC_035083.1	38755871	.	G	A	.	.	MAF_INRAE=26.316;MAF_USDA=5.294
NC_035083.1	38755889	.	A	G	.	.	MAF_USDA=1.639
NC_035083.1	38755895	.	A	G	.	.	MAF_USDA=1.639
NC_035083.1	38755982	.	T	G	.	.	MAF_INRAE=23.684;MAF_USDA=2.941
NC_035083.1	38756330	.	G	A	.	.	MAF_USDA=11.475
NC_035083.1	38756370	.	C	T	.	.	MAF_INRAE=22.152
NC_035083.1	38756403	.	A	T	.	.	MAF_INRAE=6.962
NC_035083.1	38756491	.	T	G	.	.	MAF_INRAE=26.316;MAF_USDA=5.882
NC_035083.1	38756494	.	C	A	.	.	MAF_USDA=18.033
NC_035083.1	38756511	.	T	G	.	.	MAF_INRAE=7.5;MAF_USDA=5.882
NC_035083.1	38756616	.	G	C	.	.	MAF_USDA=4.098
NC_035083.1	38756652	.	C	T	.	.	MAF_INRAE=36.842;MAF_USDA=12.353
NC_035083.1	38756763	.	T	G	.	.	MAF_INRAE=7.5
NC_035083.1	38756773	.	C	T	.	.	MAF_INRAE=5.063
NC_035083.1	38756917	.	G	A	.	.	MAF_USDA=2.353
NC_035083.1	38756993	.	C	T	.	.	MAF_INRAE=26.316;MAF_USDA=4.118
NC_035083.1	38757043	.	G	C	.	.	MAF_USDA=5.882
NC_035083.1	38757195	.	G	C	.	.	MAF_INRAE=5.263;MAF_USDA=15.294
NC_035083.1	38757708	.	T	A	.	.	MAF_USDA=9.412
NC_035083.1	38757785	.	G	T	.	.	MAF_INRAE=39.873;MAF_USDA=12.941
NC_035083.1	38757810	.	G	A	.	.	MAF_INRAE=30.0;MAF_USDA=12.941
NC_035083.1	38757836	.	A	C	.	.	MAF_USDA=1.667
NC_035083.1	38757966	.	C	A	.	.	MAF_INRAE=10.526;MAF_USDA=4.118
NC_035083.1	38758245	.	C	A	.	.	MAF_INRAE=29.167;MAF_USDA=12.941
NC_035083.1	38758371	.	T	G	.	.	MAF_INRAE=5.263;MAF_USDA=16.471
NC_035083.1	38758432	.	G	A	.	.	MAF_INRAE=7.5
NC_035083.1	38758514	.	A	T	.	.	MAF_INRAE=37.342;MAF_USDA=25.882
NC_035083.1	38758552	.	A	G	.	.	MAF_USDA=2.459
NC_035083.1	38758761	.	C	A	.	.	MAF_INRAE=5.263;MAF_USDA=2.353
NC_035083.1	38758902	.	C	A	.	.	MAF_USDA=8.824
NC_035083.1	38758973	.	T	A	.	.	MAF_INRAE=6.962
NC_035083.1	38759146	.	C	T	.	.	MAF_INRAE=12.658;MAF_USDA=4.706
NC_035083.1	38759351	.	T	A	.	.	MAF_USDA=4.706
NC_035083.1	38759429	.	T	C	.	.	MAF_INRAE=23.418;MAF_USDA=19.412
NC_035083.1	38759482	.	T	G	.	.	MAF_INRAE=22.785;MAF_USDA=21.176
NC_035083.1	38759695	.	A	C	.	.	MAF_USDA=2.459
NC_035083.1	38759709	.	ATG	ATA	.	.	MAF_USDA=22.727
NC_035083.1	38759711	.	G	A	.	.	MAF_INRAE=43.333
NC_035083.1	38759916	.	G	A	.	.	MAF_USDA=4.706
NC_035083.1	38759946	.	A	T	.	.	MAF_INRAE=32.911;MAF_USDA=7.377
NC_035083.1	38760140	.	A	G	.	.	MAF_INRAE=5.263;MAF_USDA=10.0
NC_035083.1	38760142	.	G	A	.	.	MAF_USDA=1.639
NC_035083.1	38760272	.	C	T	.	.	MAF_INRAE=30.0;MAF_USDA=11.176
NC_035083.1	38760295	.	C	A	.	.	MAF_USDA=6.471
NC_035083.1	38760320	.	T	G	.	.	MAF_INRAE=30.0;MAF_USDA=11.176
NC_035083.1	38760590	.	A	G	.	.	MAF_USDA=4.918
NC_035083.1	38760614	.	A	C	.	.	MAF_USDA=11.475
NC_035083.1	38760774	.	G	A	.	.	MAF_INRAE=30.0;MAF_USDA=11.176
NC_035083.1	38760859	.	C	T	.	.	MAF_INRAE=30.0;MAF_USDA=11.765
NC_035083.1	38760878	.	A	C	.	.	MAF_INRAE=30.833;MAF_USDA=11.176
NC_035083.1	38760896	.	G	A	.	.	MAF_INRAE=35.443;MAF_USDA=31.176
NC_035083.1	38761082	.	G	A	.	.	MAF_INRAE=20.886;MAF_USDA=4.918
NC_035083.1	38761086	.	G	A	.	.	MAF_USDA=4.918
NC_035083.1	38761100	.	A	G	.	.	MAF_USDA=1.639
NC_035083.1	38761224	.	G	A	.	.	MAF_INRAE=26.316;MAF_USDA=4.118
NC_035083.1	38761398	.	A	C	.	.	MAF_USDA=1.639
NC_035083.1	38761483	.	T	C	.	.	MAF_INRAE=26.316;MAF_USDA=4.118
NC_035083.1	38761499	.	C	T	.	.	MAF_USDA=5.738
NC_035083.1	38761516	.	G	C	.	.	MAF_USDA=3.333
NC_035083.1	38761634	.	A	T	.	.	MAF_INRAE=5.063
NC_035083.1	38761636	.	T	A	.	.	MAF_USDA=4.918
NC_035083.1	38761712	.	G	C	.	.	MAF_USDA=1.639
NC_035083.1	38761727	.	C	T	.	.	MAF_INRAE=22.152;MAF_USDA=17.059
NC_035083.1	38761743	.	A	G	.	.	MAF_USDA=10.0
NC_035083.1	38761808	.	C	T	.	.	MAF_USDA=5.833
NC_035083.1	38761831	.	T	G	.	.	MAF_USDA=5.833
NC_035083.1	38761875	.	T	C	.	.	MAF_USDA=13.529
NC_035083.1	38761986	.	A	C	.	.	MAF_USDA=3.529
NC_035083.1	38762024	.	C	A	.	.	MAF_INRAE=21.519;MAF_USDA=17.059
NC_035083.1	38762035	.	T	A	.	.	MAF_USDA=8.333
NC_035083.1	38762041	.	T	A	.	.	MAF_INRAE=26.316;MAF_USDA=8.333
NC_035083.1	38762250	.	A	T	.	.	MAF_INRAE=7.5
NC_035083.1	38762301	.	A	G	.	.	MAF_INRAE=28.333;MAF_USDA=11.176
NC_035083.1	38762499	.	G	C	.	.	MAF_USDA=8.197
NC_035083.1	38762578	.	T	C	.	.	MAF_USDA=3.279
NC_035083.1	38762611	.	T	G	.	.	MAF_USDA=2.459
NC_035083.1	38762765	.	A	T	.	.	MAF_INRAE=5.063
NC_035083.1	38762815	.	A	T	.	.	MAF_INRAE=6.962;MAF_USDA=7.059
NC_035083.1	38762839	.	G	A	.	.	MAF_INRAE=7.5
NC_035083.1	38762926	.	A	G	.	.	MAF_INRAE=7.5;MAF_USDA=17.647
NC_035083.1	38763169	.	C	A	.	.	MAF_INRAE=2.5
NC_035083.1	38763293	.	C	T	.	.	MAF_INRAE=6.962
NC_035083.1	38763329	.	C	T	.	.	MAF_USDA=2.459
NC_035083.1	38763678	.	G	A	.	.	MAF_USDA=8.197
NC_035083.1	38763694	.	A	C	.	.	MAF_INRAE=6.962;MAF_USDA=7.059
NC_035083.1	38763770	.	C	A	.	.	MAF_INRAE=12.025;MAF_USDA=9.412
NC_035083.1	38763784	.	T	C	.	.	MAF_INRAE=5.263;MAF_USDA=4.118
NC_035083.1	38763852	.	T	G	.	.	MAF_INRAE=22.152;MAF_USDA=17.059
NC_035083.1	38763863	.	T	C	.	.	MAF_INRAE=5.263
NC_035083.1	38763952	.	T	A	.	.	MAF_USDA=10.417
NC_035083.1	38763957	.	G	T	.	.	MAF_USDA=10.417
NC_035083.1	38764001	.	T	C	.	.	MAF_USDA=1.639
NC_035083.1	38764013	.	T	A	.	.	MAF_INRAE=3.165;MAF_USDA=8.333
NC_035083.1	38764014	.	A	T	.	.	MAF_INRAE=24.684;MAF_USDA=33.333
NC_035083.1	38764015	.	A	T	.	.	MAF_INRAE=5.263;MAF_USDA=3.529
NC_035083.1	38764022	.	T	A	.	.	MAF_USDA=2.459
NC_035083.1	38764029	.	G	C	.	.	MAF_USDA=3.279
NC_035083.1	38764132	.	G	C	.	.	MAF_INRAE=6.329;MAF_USDA=2.459
NC_035083.1	38764279	.	T	A	.	.	MAF_INRAE=2.5;MAF_USDA=1.639
NC_035083.1	38764400	.	G	A	.	.	MAF_USDA=8.333
NC_035083.1	38764988	.	C	T	.	.	MAF_USDA=1.639
NC_035083.1	38765029	.	T	A	.	.	MAF_USDA=8.824
NC_035083.1	38765392	.	C	A	.	.	MAF_INRAE=5.263
NC_035083.1	38765424	.	G	A	.	.	MAF_USDA=4.918
NC_035083.1	38765507	.	A	T	.	.	MAF_INRAE=28.333
NC_035083.1	38765575	.	C	A	.	.	MAF_USDA=4.706
NC_035083.1	38765758	.	C	T	.	.	MAF_USDA=13.934
NC_035083.1	38765767	.	C	A	.	.	MAF_USDA=1.639
NC_035083.1	38765769	.	T	A	.	.	MAF_INRAE=24.051;MAF_USDA=22.353
NC_035083.1	38765872	.	G	T	.	.	MAF_USDA=2.459
NC_035083.1	38766256	.	G	T	.	.	MAF_INRAE=7.5;MAF_USDA=19.412
NC_035083.1	38766377	.	T	C	.	.	MAF_USDA=4.098
NC_035083.1	38766533	.	A	C	.	.	MAF_USDA=1.639
NC_035083.1	38766676	.	G	A	.	.	MAF_USDA=5.738
NC_035083.1	38766863	.	G	T	.	.	MAF_INRAE=10.127;MAF_USDA=27.647
NC_035083.1	38766916	.	A	C	.	.	MAF_INRAE=25.949
NC_035083.1	38766933	.	A	T	.	.	MAF_INRAE=15.789
NC_035083.1	38766988	.	C	T	.	.	MAF_INRAE=7.5
NC_035083.1	38767010	.	T	A	.	.	MAF_USDA=4.918
NC_035083.1	38767020	.	A	G	.	.	MAF_INRAE=8.228;MAF_USDA=9.016
NC_035083.1	38767142	.	G	A	.	.	MAF_INRAE=8.228;MAF_USDA=9.836
NC_035083.1	38767158	.	C	A	.	.	MAF_INRAE=5.263;MAF_USDA=7.647
NC_035083.1	38767189	.	G	A	.	.	MAF_USDA=7.059
NC_035083.1	38767206	.	A	G	.	.	MAF_USDA=3.279
NC_035083.1	38767213	.	C	T	.	.	MAF_INRAE=5.063
NC_035083.1	38767252	.	C	A	.	.	MAF_INRAE=50.0;MAF_USDA=22.353
NC_035083.1	38767429	.	C	T	.	.	MAF_USDA=2.459
NC_035083.1	38767480	.	G	T	.	.	MAF_INRAE=49.367;MAF_USDA=22.353
NC_035083.1	38767647	.	T	C	.	.	MAF_USDA=3.279
NC_035083.1	38768237	.	G	A	.	.	MAF_USDA=8.333
NC_035083.1	38768333	.	C	T	.	.	MAF_INRAE=5.263
NC_035083.1	38768364	.	G	A	.	.	MAF_USDA=1.639
NC_035083.1	38768366	.	C	T	.	.	MAF_INRAE=22.152
NC_035083.1	38768421	.	C	G	.	.	MAF_USDA=2.459
NC_035083.1	38768429	.	G	A	.	.	MAF_INRAE=8.228;MAF_USDA=10.656
NC_035083.1	38768466	.	A	C	.	.	MAF_USDA=2.459
NC_035083.1	38768559	.	G	A	.	.	MAF_USDA=4.706
NC_035083.1	38768616	.	C	T	.	.	MAF_USDA=3.529
NC_035083.1	38768678	.	G	A	.	.	MAF_USDA=1.639
NC_035083.1	38768688	.	C	T	.	.	MAF_USDA=1.639
NC_035083.1	38768693	.	G	C	.	.	MAF_INRAE=7.5;MAF_USDA=29.412
NC_035083.1	38768698	.	A	G	.	.	MAF_USDA=3.279
NC_035083.1	38768826	.	G	A	.	.	MAF_USDA=5.882
NC_035083.1	38768869	.	G	A	.	.	MAF_USDA=2.459
NC_035083.1	38768876	.	G	A	.	.	MAF_USDA=3.279
NC_035083.1	38768949	.	G	A	.	.	MAF_INRAE=8.228;MAF_USDA=9.836
NC_035083.1	38769011	.	G	T	.	.	MAF_USDA=1.639
NC_035083.1	38769108	.	A	T	.	.	MAF_INRAE=7.5;MAF_USDA=30.588
NC_035083.1	38769128	.	C	T	.	.	MAF_INRAE=2.5;MAF_USDA=1.639
NC_035083.1	38769308	.	A	T	.	.	MAF_INRAE=8.228;MAF_USDA=10.656
NC_035083.1	38769353	.	C	T	.	.	MAF_INRAE=49.367;MAF_USDA=21.176
NC_035083.1	38769383	.	G	A	.	.	MAF_USDA=1.639
NC_035083.1	38769451	.	C	T	.	.	MAF_INRAE=2.5;MAF_USDA=1.639
NC_035083.1	38769490	.	T	C	.	.	MAF_USDA=8.197
NC_035083.1	38769543	.	C	G	.	.	MAF_INRAE=14.557;MAF_USDA=31.176
NC_035083.1	38769568	.	G	T	.	.	MAF_INRAE=5.063
NC_035083.1	38769573	.	C	A	.	.	MAF_INRAE=8.228;MAF_USDA=10.656
NC_035083.1	38769688	.	C	T	.	.	MAF_INRAE=5.063
NC_035083.1	38769798	.	G	A	.	.	MAF_INRAE=2.5
NC_035083.1	38769881	.	C	A	.	.	MAF_USDA=1.639
NC_035083.1	38769889	.	T	G	.	.	MAF_INRAE=5.063
NC_035083.1	38769954	.	A	G	.	.	MAF_INRAE=5.063
NC_035083.1	38770119	.	T	G	.	.	MAF_INRAE=7.5;MAF_USDA=31.176
NC_035083.1	38770163	.	C	T	.	.	MAF_INRAE=7.5
NC_035083.1	38770386	.	G	A	.	.	MAF_INRAE=24.684;MAF_USDA=12.941
NC_035083.1	38770437	.	A	T	.	.	MAF_USDA=7.377
NC_035083.1	38770466	.	G	T	.	.	MAF_INRAE=22.152
NC_035083.1	38770568	.	G	A	.	.	MAF_INRAE=2.5
NC_035083.1	38770924	.	T	A	.	.	MAF_USDA=8.197
NC_035083.1	38771056	.	C	A	.	.	MAF_USDA=4.098
NC_035083.1	38771065	.	T	A	.	.	MAF_INRAE=5.263
NC_035083.1	38771077	.	T	G	.	.	MAF_USDA=1.639
NC_035083.1	38771130	.	G	A	.	.	MAF_INRAE=10.526;MAF_USDA=4.706
NC_035083.1	38771145	.	T	A	.	.	MAF_INRAE=29.167;MAF_USDA=19.412
NC_035083.1	38771279	.	C	T	.	.	MAF_INRAE=5.0;MAF_USDA=2.459
NC_035083.1	38771296	.	A	T	.	.	MAF_USDA=1.639
NC_035083.1	38771497	.	A	C	.	.	MAF_USDA=2.459
NC_035083.1	38771514	.	A	T	.	.	MAF_USDA=6.557
NC_035083.1	38772504	.	T	G	.	.	MAF_USDA=1.639
NC_035083.1	38772566	.	G	T	.	.	MAF_USDA=4.762
NC_035083.1	38772603	.	G	A	.	.	MAF_USDA=2.5
NC_035083.1	38772632	.	A	T	.	.	MAF_INRAE=5.263;MAF_USDA=6.25
NC_035083.1	38772776	.	T	C	.	.	MAF_USDA=4.706
NC_035083.1	38772890	.	C	T	.	.	MAF_USDA=16.393
NC_035083.1	38772929	.	A	G	.	.	MAF_USDA=2.459
NC_035083.1	38773004	.	G	A	.	.	MAF_USDA=3.279
NC_035083.1	38773064	.	C	T	.	.	MAF_USDA=3.529
NC_035083.1	38773109	.	A	G	.	.	MAF_USDA=2.459
NC_035083.1	38773153	.	A	G	.	.	MAF_INRAE=5.063
NC_035083.1	38773159	.	A	G	.	.	MAF_INRAE=4.43;MAF_USDA=10.588
NC_035083.1	38773176	.	C	A	.	.	MAF_USDA=4.706
NC_035083.1	38773261	.	A	G	.	.	MAF_USDA=2.459
NC_035083.1	38773283	.	G	A	.	.	MAF_USDA=1.639
NC_035083.1	38773443	.	G	T	.	.	MAF_USDA=1.639
NC_035083.1	38773485	.	G	T	.	.	MAF_INRAE=4.43;MAF_USDA=7.647
NC_035083.1	38773490	.	C	T	.	.	MAF_USDA=1.639
NC_035083.1	38773552	.	C	T	.	.	MAF_INRAE=4.43;MAF_USDA=7.647
NC_035083.1	38773641	.	G	C	.	.	MAF_INRAE=4.43;MAF_USDA=7.647
NC_035083.1	38773651	.	C	T	.	.	MAF_INRAE=40.506;MAF_USDA=41.176
NC_035083.1	38773659	.	T	G	.	.	MAF_INRAE=10.526;MAF_USDA=3.529
NC_035083.1	38773697	.	G	A	.	.	MAF_USDA=1.639
NC_035083.1	38773736	.	C	G	.	.	MAF_USDA=9.016
NC_035083.1	38773800	.	T	C	.	.	MAF_INRAE=29.114;MAF_USDA=23.529
NC_035083.1	38773866	.	G	A	.	.	MAF_INRAE=29.114;MAF_USDA=48.824
NC_035083.1	38774004	.	C	T	.	.	MAF_USDA=2.459
NC_035083.1	38774021	.	A	G	.	.	MAF_USDA=1.639
NC_035083.1	38774041	.	G	A	.	.	MAF_USDA=1.639
NC_035083.1	38774081	.	T	A	.	.	MAF_USDA=21.765
NC_035083.1	38774206	.	C	T	.	.	MAF_USDA=11.176
NC_035083.1	38774232	.	G	A	.	.	MAF_USDA=2.459
NC_035083.1	38774433	.	G	A	.	.	MAF_INRAE=5.0;MAF_USDA=1.639
NC_035083.1	38774562	.	T	C	.	.	MAF_USDA=1.639
NC_035083.1	38774664	.	C	T	.	.	MAF_USDA=1.639
NC_035083.1	38774759	.	G	A	.	.	MAF_INRAE=21.519
NC_035083.1	38774800	.	T	C	.	.	MAF_USDA=3.279
NC_035083.1	38774921	.	G	A	.	.	MAF_INRAE=5.0;MAF_USDA=5.294
NC_035083.1	38775087	.	C	T	.	.	MAF_USDA=1.639
NC_035083.1	38775158	.	T	A	.	.	MAF_USDA=1.639
NC_035083.1	38775173	.	C	T	.	.	MAF_USDA=10.656
NC_035083.1	38775186	.	C	T	.	.	MAF_INRAE=10.526;MAF_USDA=4.118
NC_035083.1	38775217	.	G	T	.	.	MAF_USDA=2.459
NC_035083.1	38775224	.	C	A	.	.	MAF_USDA=2.459
NC_035083.1	38775342	.	C	A	.	.	MAF_INRAE=5.063
NC_035083.1	38775344	.	C	T	.	.	MAF_USDA=10.0
NC_035083.1	38775438	.	G	T	.	.	MAF_USDA=2.459
NC_035083.1	38775445	.	T	A	.	.	MAF_INRAE=40.506;MAF_USDA=42.623
NC_035083.1	38775446	.	A	T	.	.	MAF_USDA=2.459
NC_035083.1	38775463	.	C	T	.	.	MAF_USDA=1.639
NC_035083.1	38775473	.	C	T	.	.	MAF_USDA=2.459
NC_035083.1	38775522	.	G	A	.	.	MAF_INRAE=4.43;MAF_USDA=7.059
NC_035083.1	38775732	.	A	T	.	.	MAF_USDA=1.667
NC_035083.1	38775752	.	C	T	.	.	MAF_INRAE=5.063
NC_035083.1	38775893	.	A	C	.	.	MAF_INRAE=10.127
NC_035083.1	38776054	.	T	C	.	.	MAF_INRAE=21.519
NC_035083.1	38776173	.	A	C	.	.	MAF_USDA=1.639
NC_035083.1	38776272	.	G	A	.	.	MAF_INRAE=6.962;MAF_USDA=10.417
NC_035083.1	38776294	.	C	A	.	.	MAF_INRAE=5.263
NC_035083.1	38776415	.	G	T	.	.	MAF_USDA=1.639
NC_035083.1	38776598	.	C	T	.	.	MAF_INRAE=24.684;MAF_USDA=13.529
NC_035083.1	38776611	.	C	T	.	.	MAF_USDA=1.639
NC_035083.1	38776756	.	C	A	.	.	MAF_USDA=3.279
NC_035083.1	38776790	.	A	T	.	.	MAF_INRAE=5.063;MAF_USDA=9.412
NC_035083.1	38776807	.	A	C	.	.	MAF_USDA=1.639
NC_035083.1	38776929	.	T	C	.	.	MAF_INRAE=25.833;MAF_USDA=18.235
NC_035083.1	38776985	.	T	G	.	.	MAF_USDA=1.639
NC_035083.1	38776986	.	T	G	.	.	MAF_USDA=2.459
NC_035083.1	38777036	.	A	G	.	.	MAF_INRAE=40.506;MAF_USDA=21.176
NC_035083.1	38777045	.	C	A	.	.	MAF_INRAE=24.684;MAF_USDA=15.294
NC_035083.1	38777063	.	C	G	.	.	MAF_INRAE=40.506;MAF_USDA=21.176
NC_035083.1	38777122	.	C	A	.	.	MAF_USDA=3.529
NC_035083.1	38777134	.	C	A	.	.	MAF_INRAE=10.127;MAF_USDA=9.836
NC_035083.1	38777176	.	T	A	.	.	MAF_USDA=17.059
NC_035083.1	38777208	.	T	C	.	.	MAF_USDA=2.459
NC_035083.1	38777233	.	C	A	.	.	MAF_USDA=5.882
NC_035083.1	38777248	.	G	A	.	.	MAF_USDA=1.639
NC_035083.1	38777255	.	C	G	.	.	MAF_USDA=1.639
NC_035083.1	38777298	.	A	G	.	.	MAF_USDA=9.836
NC_035083.1	38777306	.	A	C	.	.	MAF_USDA=2.459
NC_035083.1	38777352	.	T	A	.	.	MAF_INRAE=4.43;MAF_USDA=7.647
NC_035083.1	38777389	.	C	T	.	.	MAF_USDA=1.639
NC_035083.1	38777468	.	G	A	.	.	MAF_USDA=1.639
NC_035083.1	38777779	.	G	A	.	.	MAF_USDA=3.279
NC_035083.1	38777936	.	A	G	.	.	MAF_USDA=6.557
NC_035083.1	38777942	.	T	C	.	.	MAF_USDA=5.738
NC_035083.1	38777957	.	A	G	.	.	MAF_USDA=4.918
NC_035083.1	38777960	.	A	C	.	.	MAF_USDA=5.738
NC_035083.1	38777963	.	T	G	.	.	MAF_USDA=6.557
NC_035083.1	38777972	.	C	T	.	.	MAF_USDA=6.557
NC_035083.1	38777975	.	G	A	.	.	MAF_USDA=6.557
NC_035083.1	38778019	.	C	T	.	.	MAF_USDA=3.529
NC_035083.1	38778023	.	T	C	.	.	MAF_USDA=6.557
NC_035083.1	38778026	.	T	C	.	.	MAF_USDA=6.557
NC_035083.1	38778260	.	C	T	.	.	MAF_INRAE=5.063;MAF_USDA=1.639
NC_035083.1	38778271	.	C	G	.	.	MAF_INRAE=11.392;MAF_USDA=2.083
NC_035083.1	38778273	.	A	G	.	.	MAF_USDA=3.529
NC_035083.1	38778316	.	C	T	.	.	MAF_USDA=3.279
NC_035083.1	38778330	.	T	C	.	.	MAF_USDA=2.459
NC_035083.1	38778340	.	C	T	.	.	MAF_INRAE=4.43;MAF_USDA=7.647
NC_035083.1	38778425	.	C	T	.	.	MAF_USDA=1.639
NC_035083.1	38778470	.	C	T	.	.	MAF_INRAE=10.127;MAF_USDA=9.836
NC_035083.1	38778501	.	C	T	.	.	MAF_INRAE=24.684;MAF_USDA=13.529
NC_035083.1	38778541	.	C	T	.	.	MAF_USDA=4.098
NC_035083.1	38778598	.	C	A	.	.	MAF_INRAE=34.177;MAF_USDA=29.412
NC_035083.1	38778694	.	G	A	.	.	MAF_USDA=2.459
NC_035083.1	38778704	.	A	C	.	.	MAF_INRAE=43.038;MAF_USDA=35.294
NC_035083.1	38778761	.	G	A	.	.	MAF_USDA=2.459
NC_035083.1	38778806	.	T	G	.	.	MAF_USDA=2.459
NC_035083.1	38778882	.	A	T	.	.	MAF_INRAE=6.962
NC_035083.1	38778909	.	T	G	.	.	MAF_INRAE=5.263;MAF_USDA=10.0
NC_035083.1	38778913	.	T	G	.	.	MAF_USDA=2.459
NC_035083.1	38779022	.	C	T	.	.	MAF_USDA=1.639
NC_035083.1	38779107	.	C	G	.	.	MAF_INRAE=5.0;MAF_USDA=4.098
NC_035083.1	38779251	.	G	A	.	.	MAF_INRAE=5.0;MAF_USDA=2.459
NC_035083.1	38779415	.	T	A	.	.	MAF_INRAE=24.684;MAF_USDA=13.529
NC_035083.1	38779497	.	G	T	.	.	MAF_USDA=5.294
NC_035083.1	38779557	.	G	A	.	.	MAF_USDA=2.5
NC_035083.1	38779696	.	C	T	.	.	MAF_USDA=3.529
NC_035083.1	38779700	.	C	T	.	.	MAF_USDA=3.279
NC_035083.1	38779803	.	G	A	.	.	MAF_INRAE=10.526;MAF_USDA=4.118
NC_035083.1	38779863	.	A	G	.	.	MAF_USDA=13.115
NC_035083.1	38779983	.	G	T	.	.	MAF_USDA=2.459
NC_035083.1	38779995	.	C	A	.	.	MAF_USDA=1.639
NC_035083.1	38780017	.	G	A	.	.	MAF_USDA=10.0
NC_035083.1	38780053	.	G	A	.	.	MAF_INRAE=15.19;MAF_USDA=8.824
NC_035083.1	38780177	.	C	T	.	.	MAF_INRAE=4.43;MAF_USDA=8.235
NC_035083.1	38780178	.	G	A	.	.	MAF_INRAE=10.526;MAF_USDA=4.706
NC_035083.1	38780360	.	C	A	.	.	MAF_USDA=10.417
NC_035083.1	38780401	.	A	C	.	.	MAF_INRAE=5.263;MAF_USDA=5.882
NC_035083.1	38780412	.	T	C	.	.	MAF_INRAE=5.263;MAF_USDA=5.882
NC_035083.1	38780640	.	A	C	.	.	MAF_INRAE=44.937;MAF_USDA=12.941
NC_035083.1	38780685	.	G	T	.	.	MAF_INRAE=5.263;MAF_USDA=7.647
NC_035083.1	38780855	.	C	G	.	.	MAF_INRAE=24.684;MAF_USDA=13.529
NC_035083.1	38780883	.	G	C	.	.	MAF_USDA=2.459
NC_035083.1	38780893	.	A	C	.	.	MAF_INRAE=2.5
NC_035083.1	38780942	.	G	T	.	.	MAF_INRAE=4.43;MAF_USDA=7.647
NC_035083.1	38781150	.	A	C	.	.	MAF_INRAE=24.684;MAF_USDA=40.588
NC_035083.1	38781298	.	C	G	.	.	MAF_USDA=1.639
NC_035083.1	38781365	.	C	T	.	.	MAF_INRAE=20.833;MAF_USDA=41.765
NC_035083.1	38781454	.	C	A	.	.	MAF_USDA=10.656
NC_035083.1	38781459	.	A	C	.	.	MAF_INRAE=24.684;MAF_USDA=40.588
NC_035083.1	38781474	.	C	A	.	.	MAF_INRAE=5.063
NC_035083.1	38781477	.	C	T	.	.	MAF_INRAE=3.333
NC_035083.1	38781559	.	T	G	.	.	MAF_INRAE=2.5
NC_035083.1	38781638	.	A	C	.	.	MAF_INRAE=25.316;MAF_USDA=39.412
NC_035083.1	38781720	.	T	A	.	.	MAF_INRAE=5.263;MAF_USDA=2.941
NC_035083.1	38781796	.	C	A	.	.	MAF_INRAE=5.263;MAF_USDA=2.941
NC_035083.1	38781834	.	C	T	.	.	MAF_USDA=3.529
NC_035083.1	38781843	.	A	C	.	.	MAF_INRAE=25.949;MAF_USDA=44.706
NC_035083.1	38781844	.	T	C	.	.	MAF_INRAE=20.833;MAF_USDA=44.118
NC_035083.1	38781867	.	A	T	.	.	MAF_INRAE=24.684;MAF_USDA=40.0
NC_035083.1	38781998	.	A	T	.	.	MAF_USDA=1.639
NC_035083.1	38782012	.	A	C	.	.	MAF_INRAE=25.316;MAF_USDA=41.176
NC_035083.1	38782063	.	A	T	.	.	MAF_INRAE=4.43;MAF_USDA=7.059
NC_035083.1	38782124	.	T	G	.	.	MAF_USDA=2.459
NC_035083.1	38782141	.	A	G	.	.	MAF_USDA=1.639
NC_035083.1	38782173	.	C	T	.	.	MAF_INRAE=4.43;MAF_USDA=7.647
NC_035083.1	38782174	.	G	A	.	.	MAF_USDA=1.639
NC_035083.1	38782247	.	A	T	.	.	MAF_USDA=2.459
NC_035083.1	38782281	.	G	A	.	.	MAF_USDA=1.639
NC_035083.1	38782295	.	A	T	.	.	MAF_INRAE=24.684;MAF_USDA=41.176
NC_035083.1	38782325	.	A	G	.	.	MAF_INRAE=25.316;MAF_USDA=40.0
NC_035083.1	38782332	.	T	C	.	.	MAF_INRAE=26.582;MAF_USDA=45.294
NC_035083.1	38782382	.	A	G	.	.	MAF_INRAE=5.263;MAF_USDA=3.529
NC_035083.1	38782411	.	C	T	.	.	MAF_USDA=5.738
NC_035083.1	38782489	.	T	A	.	.	MAF_INRAE=25.316;MAF_USDA=41.176
NC_035083.1	38782515	.	A	G	.	.	MAF_INRAE=20.833
NC_035083.1	38782860	.	G	A	.	.	MAF_USDA=1.667
NC_035083.1	38782886	.	A	G	.	.	MAF_USDA=10.417
NC_035083.1	38782991	.	G	A	.	.	MAF_INRAE=4.43;MAF_USDA=7.647
NC_035083.1	38783032	.	G	T	.	.	MAF_USDA=3.529
NC_035083.1	38783054	.	A	G	.	.	MAF_INRAE=2.5
NC_035083.1	38783136	.	T	A	.	.	MAF_USDA=5.294
NC_035083.1	38783151	.	C	A	.	.	MAF_USDA=1.639
NC_035083.1	38783251	.	G	T	.	.	MAF_USDA=19.672
NC_035083.1	38783293	.	C	T	.	.	MAF_INRAE=25.316;MAF_USDA=34.706
NC_035083.1	38783294	.	T	C	.	.	MAF_INRAE=20.0;MAF_USDA=32.941
NC_035083.1	38783354	.	C	T	.	.	MAF_INRAE=10.526;MAF_USDA=6.471
NC_035083.1	38783420	.	C	A	.	.	MAF_USDA=5.294
NC_035083.1	38783424	.	C	T	.	.	MAF_INRAE=25.316;MAF_USDA=34.118
NC_035083.1	38783472	.	G	C	.	.	MAF_INRAE=8.228;MAF_USDA=11.176
NC_035083.1	38783725	.	A	T	.	.	MAF_USDA=3.529
NC_035083.1	38783773	.	C	A	.	.	MAF_USDA=1.639
NC_035083.1	38783781	.	G	T	.	.	MAF_USDA=4.706
NC_035083.1	38783875	.	C	G	.	.	MAF_USDA=5.738
NC_035083.1	38783998	.	T	A	.	.	MAF_USDA=35.417
NC_035083.1	38784016	.	T	C	.	.	MAF_USDA=47.917
NC_035083.1	38784025	.	T	A	.	.	MAF_USDA=29.167
NC_035083.1	38784034	.	T	G	.	.	MAF_INRAE=4.167
NC_035083.1	38784061	.	T	G	.	.	MAF_INRAE=1.667
NC_035083.1	38784119	.	G	T	.	.	MAF_USDA=12.353
NC_035083.1	38784223	.	G	A	.	.	MAF_USDA=2.459
NC_035083.1	38784233	.	G	A	.	.	MAF_USDA=11.176
NC_035083.1	38784235	.	C	T	.	.	MAF_USDA=9.016
NC_035083.1	38784299	.	C	T	.	.	MAF_INRAE=25.949;MAF_USDA=43.529
NC_035083.1	38784323	.	C	T	.	.	MAF_USDA=10.0
NC_035083.1	38784509	.	T	C	.	.	MAF_INRAE=25.949;MAF_USDA=45.882
NC_035083.1	38784556	.	G	A	.	.	MAF_INRAE=24.684;MAF_USDA=13.529
NC_035083.1	38784616	.	A	C	.	.	MAF_INRAE=26.582;MAF_USDA=47.059
NC_035083.1	38784705	.	C	A	.	.	MAF_USDA=1.639
NC_035083.1	38784848	.	A	C	.	.	MAF_INRAE=25.949;MAF_USDA=44.118
NC_035083.1	38785007	.	A	G	.	.	MAF_INRAE=24.684;MAF_USDA=12.941
NC_035083.1	38785098	.	C	T	.	.	MAF_INRAE=8.228;MAF_USDA=23.529
NC_035083.1	38785162	.	A	G	.	.	MAF_INRAE=25.949;MAF_USDA=45.294
NC_035083.1	38785234	.	T	G	.	.	MAF_INRAE=25.949;MAF_USDA=46.471
NC_035083.1	38785295	.	C	T	.	.	MAF_USDA=3.279
NC_035083.1	38785296	.	G	A	.	.	MAF_INRAE=7.5
NC_035083.1	38785297	.	C	T	.	.	MAF_INRAE=26.582;MAF_USDA=42.941
NC_035083.1	38785317	.	C	T	.	.	MAF_USDA=10.656
NC_035083.1	38785392	.	T	G	.	.	MAF_USDA=2.459
NC_035083.1	38785415	.	G	T	.	.	MAF_USDA=1.639
NC_035083.1	38785551	.	T	G	.	.	MAF_USDA=4.706
NC_035083.1	38785621	.	T	A	.	.	MAF_INRAE=2.5
NC_035083.1	38785702	.	G	A	.	.	MAF_USDA=2.459
NC_035083.1	38785708	.	T	C	.	.	MAF_INRAE=26.582;MAF_USDA=43.529
NC_035083.1	38785745	.	C	T	.	.	MAF_INRAE=2.5
NC_035083.1	38785915	.	C	A	.	.	MAF_USDA=3.279
NC_035083.1	38785934	.	A	C	.	.	MAF_INRAE=25.949;MAF_USDA=42.941
NC_035083.1	38785941	.	T	G	.	.	MAF_USDA=1.639
NC_035083.1	38786188	.	C	G	.	.	MAF_INRAE=24.051;MAF_USDA=13.529
NC_035083.1	38786199	.	A	G	.	.	MAF_INRAE=25.316;MAF_USDA=46.471
NC_035083.1	38786282	.	G	A	.	.	MAF_USDA=4.918
NC_035083.1	38786322	.	C	T	.	.	MAF_INRAE=7.5
NC_035083.1	38786331	.	C	T	.	.	MAF_INRAE=5.263;MAF_USDA=2.941
NC_035083.1	38786381	.	G	A	.	.	MAF_USDA=2.459
NC_035083.1	38786383	.	C	T	.	.	MAF_USDA=1.639
NC_035083.1	38786422	.	C	T	.	.	MAF_USDA=2.459
NC_035083.1	38786481	.	T	G	.	.	MAF_INRAE=1.667
NC_035083.1	38786504	.	G	T	.	.	MAF_INRAE=5.0;MAF_USDA=2.459
NC_035083.1	38786551	.	T	C	.	.	MAF_USDA=1.639
NC_035083.1	38786563	.	C	G	.	.	MAF_USDA=1.639
NC_035083.1	38786655	.	A	T	.	.	MAF_INRAE=10.127;MAF_USDA=7.738
NC_035083.1	38786667	.	A	G	.	.	MAF_INRAE=44.937;MAF_USDA=13.095
NC_035083.1	38786710	.	G	T	.	.	MAF_INRAE=5.263;MAF_USDA=2.976
NC_035083.1	38786711	.	G	T	.	.	MAF_USDA=2.976
NC_035083.1	38786899	.	T	C	.	.	MAF_INRAE=25.949;MAF_USDA=45.882
NC_035083.1	38786938	.	C	A	.	.	MAF_USDA=1.639
NC_035083.1	38786956	.	C	A	.	.	MAF_INRAE=6.962
NC_035083.1	38786968	.	G	T	.	.	MAF_INRAE=6.962
NC_035083.1	38787039	.	G	A	.	.	MAF_INRAE=24.684;MAF_USDA=13.529
NC_035083.1	38787101	.	C	G	.	.	MAF_INRAE=8.228;MAF_USDA=23.529
NC_035083.1	38787113	.	C	T	.	.	MAF_USDA=2.459
NC_035083.1	38787193	.	C	T	.	.	MAF_USDA=1.639
NC_035083.1	38787265	.	A	G	.	.	MAF_INRAE=24.684;MAF_USDA=40.0
NC_035083.1	38787269	.	T	G	.	.	MAF_USDA=4.098
NC_035083.1	38787321	.	T	A	.	.	MAF_INRAE=5.263;MAF_USDA=2.941
NC_035083.1	38787325	.	T	G	.	.	MAF_INRAE=25.949
NC_035083.1	38787331	.	T	C	.	.	MAF_INRAE=24.684
NC_035083.1	38787396	.	C	A	.	.	MAF_INRAE=4.43;MAF_USDA=7.647
NC_035083.1	38787475	.	T	C	.	.	MAF_INRAE=2.5
NC_035083.1	38787658	.	C	T	.	.	MAF_INRAE=20.833;MAF_USDA=41.071
NC_035083.1	38787664	.	A	G	.	.	MAF_INRAE=24.684;MAF_USDA=41.667
NC_035083.1	38787667	.	C	T	.	.	MAF_INRAE=3.333;MAF_USDA=1.639
NC_035083.1	38787671	.	A	G	.	.	MAF_USDA=2.5
NC_035083.1	38787722	.	T	A	.	.	MAF_INRAE=36.076;MAF_USDA=30.0
NC_035083.1	38787769	.	T	G	.	.	MAF_USDA=2.459
NC_035083.1	38787890	.	T	G	.	.	MAF_USDA=4.167
NC_035083.1	38787899	.	T	C	.	.	MAF_INRAE=5.0;MAF_USDA=2.5
NC_035083.1	38787937	.	T	A	.	.	MAF_USDA=3.333
NC_035083.1	38787956	.	A	T	.	.	MAF_USDA=2.542
NC_035083.1	38788004	.	T	C	.	.	MAF_USDA=10.119
NC_035083.1	38788075	.	C	A	.	.	MAF_INRAE=25.949;MAF_USDA=47.619
NC_035083.1	38788106	.	A	G	.	.	MAF_INRAE=16.456;MAF_USDA=9.524
NC_035083.1	38788237	.	T	A	.	.	MAF_INRAE=25.949;MAF_USDA=47.619
NC_035083.1	38788275	.	G	A	.	.	MAF_INRAE=5.0;MAF_USDA=5.833
NC_035083.1	38788285	.	G	C	.	.	MAF_INRAE=7.5
NC_035083.1	38788297	.	C	A	.	.	MAF_INRAE=5.0;MAF_USDA=2.5
NC_035083.1	38788319	.	G	C	.	.	MAF_USDA=3.333
NC_035083.1	38788414	.	T	C	.	.	MAF_USDA=1.667
NC_035083.1	38788429	.	A	G	.	.	MAF_INRAE=24.684;MAF_USDA=41.071
NC_035083.1	38788469	.	G	T	.	.	MAF_INRAE=42.105;MAF_USDA=41.667
NC_035083.1	38788574	.	T	C	.	.	MAF_USDA=26.471
NC_035083.1	38788611	.	C	A	.	.	MAF_INRAE=24.051;MAF_USDA=14.118
NC_035083.1	38788646	.	G	A	.	.	MAF_USDA=10.417
NC_035083.1	38788766	.	C	A	.	.	MAF_USDA=1.639
NC_035083.1	38788824	.	G	A	.	.	MAF_INRAE=15.789;MAF_USDA=12.941
NC_035083.1	38788862	.	G	A	.	.	MAF_INRAE=42.105;MAF_USDA=42.353
NC_035083.1	38788936	.	C	T	.	.	MAF_USDA=10.0
NC_035083.1	38788953	.	T	A	.	.	MAF_USDA=13.529
NC_035083.1	38788964	.	C	T	.	.	MAF_INRAE=5.263;MAF_USDA=9.412
NC_035083.1	38788999	.	A	C	.	.	MAF_USDA=2.459
NC_035083.1	38789605	.	G	A	.	.	MAF_USDA=10.0
NC_035083.1	38789674	.	T	C	.	.	MAF_USDA=1.639
NC_035083.1	38789700	.	C	A	.	.	MAF_USDA=1.639
NC_035083.1	38789763	.	T	C	.	.	MAF_USDA=6.557
NC_035083.1	38789796	.	C	A	.	.	MAF_INRAE=5.0;MAF_USDA=4.098
NC_035083.1	38789822	.	C	T	.	.	MAF_INRAE=26.582;MAF_USDA=45.882
NC_035083.1	38789826	.	C	G	.	.	MAF_INRAE=5.263;MAF_USDA=2.941
NC_035083.1	38789876	.	T	C	.	.	MAF_USDA=6.557
NC_035083.1	38789959	.	C	T	.	.	MAF_USDA=2.459
NC_035083.1	38789960	.	G	A	.	.	MAF_USDA=1.639
NC_035083.1	38789971	.	C	T	.	.	MAF_INRAE=8.228;MAF_USDA=19.412
NC_035083.1	38790059	.	T	C	.	.	MAF_USDA=1.639
NC_035083.1	38790107	.	C	T	.	.	MAF_INRAE=5.263
NC_035083.1	38790150	.	G	T	.	.	MAF_INRAE=10.526;MAF_USDA=4.706
NC_035083.1	38790189	.	G	A	.	.	MAF_INRAE=24.684;MAF_USDA=12.941
NC_035083.1	38790238	.	C	G	.	.	MAF_INRAE=2.5
NC_035083.1	38790296	.	T	A	.	.	MAF_USDA=37.5
NC_035083.1	38790475	.	C	T	.	.	MAF_USDA=3.529
NC_035083.1	38790656	.	T	C	.	.	MAF_INRAE=2.5
NC_035083.1	38790691	.	C	T	.	.	MAF_USDA=3.279
NC_035083.1	38790736	.	C	A	.	.	MAF_USDA=3.279
NC_035083.1	38790827	.	A	C	.	.	MAF_INRAE=21.519
NC_035083.1	38790869	.	C	T	.	.	MAF_USDA=4.706
NC_035083.1	38790875	.	C	T	.	.	MAF_INRAE=9.494;MAF_USDA=7.647
NC_035083.1	38790876	.	G	A	.	.	MAF_USDA=3.529
NC_035083.1	38790959	.	C	T	.	.	MAF_USDA=14.118
NC_035083.1	38790960	.	G	A	.	.	MAF_USDA=3.279
NC_035083.1	38790962	.	AGCGCACG	AGCGCACA	.	.	MAF_USDA=34.783
NC_035083.1	38790980	.	T	C	.	.	MAF_INRAE=5.263;MAF_USDA=36.585
NC_035083.1	38790985	.	A	G	.	.	MAF_INRAE=5.263;MAF_USDA=1.639
NC_035083.1	38791193	.	C	T	.	.	MAF_USDA=1.639
NC_035083.1	38791305	.	G	A	.	.	MAF_INRAE=5.263;MAF_USDA=3.529
NC_035083.1	38791348	.	G	A	.	.	MAF_INRAE=24.684;MAF_USDA=14.118
NC_035083.1	38791406	.	A	T	.	.	MAF_USDA=10.588
NC_035083.1	38791408	.	A	T	.	.	MAF_USDA=10.588
NC_035083.1	38791468	.	A	T	.	.	MAF_USDA=1.639
NC_035083.1	38791509	.	T	A	.	.	MAF_INRAE=3.333
NC_035083.1	38791524	.	C	A	.	.	MAF_INRAE=12.658;MAF_USDA=15.294
NC_035083.1	38791530	.	C	T	.	.	MAF_INRAE=7.5;MAF_USDA=8.929
NC_035083.1	38791562	.	T	C	.	.	MAF_INRAE=6.962;MAF_USDA=9.016
NC_035083.1	38792014	.	T	C	.	.	MAF_USDA=6.557
NC_035083.1	38792053	.	G	A	.	.	MAF_USDA=1.639
NC_035083.1	38792074	.	C	A	.	.	MAF_USDA=7.059
NC_035083.1	38792180	.	A	G	.	.	MAF_USDA=3.529
NC_035083.1	38792309	.	T	C	.	.	MAF_INRAE=48.734;MAF_USDA=47.647
NC_035083.1	38792475	.	C	T	.	.	MAF_USDA=2.459
NC_035083.1	38792543	.	C	G	.	.	MAF_INRAE=5.263
NC_035083.1	38792587	.	A	T	.	.	MAF_USDA=6.557
NC_035083.1	38792598	.	C	A	.	.	MAF_USDA=4.098
NC_035083.1	38792786	.	G	A	.	.	MAF_USDA=3.279
NC_035083.1	38792830	.	G	A	.	.	MAF_INRAE=8.333;MAF_USDA=9.412
NC_035083.1	38792852	.	A	C	.	.	MAF_INRAE=37.975;MAF_USDA=45.294
NC_035083.1	38792861	.	A	T	.	.	MAF_INRAE=37.975;MAF_USDA=45.882
NC_035083.1	38792978	.	G	A	.	.	MAF_INRAE=31.646;MAF_USDA=45.294
NC_035083.1	38792987	.	T	C	.	.	MAF_INRAE=46.203;MAF_USDA=45.294
NC_035083.1	38793019	.	G	C	.	.	MAF_USDA=21.765
NC_035083.1	38793060	.	C	A	.	.	MAF_INRAE=31.013;MAF_USDA=45.294
NC_035083.1	38793102	.	C	T	.	.	MAF_INRAE=46.203;MAF_USDA=46.471
NC_035083.1	38793156	.	G	A	.	.	MAF_INRAE=46.203;MAF_USDA=45.882
NC_035083.1	38793180	.	C	T	.	.	MAF_INRAE=46.203;MAF_USDA=45.882
NC_035083.1	38793241	.	A	G	.	.	MAF_INRAE=48.734;MAF_USDA=46.471
NC_035083.1	38793399	.	C	G	.	.	MAF_INRAE=22.152
NC_035083.1	38793518	.	A	C	.	.	MAF_INRAE=44.937;MAF_USDA=39.412
NC_035083.1	38793548	.	C	G	.	.	MAF_USDA=3.529
NC_035083.1	38793565	.	A	C	.	.	MAF_INRAE=5.063;MAF_USDA=7.647
NC_035083.1	38793576	.	G	T	.	.	MAF_INRAE=6.962;MAF_USDA=3.279
NC_035083.1	38793634	.	A	T	.	.	MAF_INRAE=44.304;MAF_USDA=39.412
NC_035083.1	38793654	.	T	C	.	.	MAF_INRAE=44.937;MAF_USDA=39.412
NC_035083.1	38793660	.	T	G	.	.	MAF_USDA=1.639
NC_035083.1	38793853	.	C	T	.	.	MAF_INRAE=49.367;MAF_USDA=45.294
NC_035083.1	38793865	.	G	A	.	.	MAF_USDA=5.294
NC_035083.1	38793916	.	T	A	.	.	MAF_INRAE=50.0;MAF_USDA=48.824
NC_035083.1	38794003	.	C	T	.	.	MAF_INRAE=50.0;MAF_USDA=49.412
NC_035083.1	38794020	.	G	A	.	.	MAF_INRAE=2.5
NC_035083.1	38794058	.	G	A	.	.	MAF_INRAE=15.19;MAF_USDA=17.647
NC_035083.1	38794220	.	C	T	.	.	MAF_INRAE=5.263
NC_035083.1	38794226	.	A	G	.	.	MAF_INRAE=13.924;MAF_USDA=3.529
NC_035083.1	38794252	.	T	G	.	.	MAF_INRAE=15.19;MAF_USDA=17.059
NC_035083.1	38794277	.	G	T	.	.	MAF_INRAE=30.38;MAF_USDA=12.941
NC_035083.1	38794335	.	T	C	.	.	MAF_USDA=2.459
NC_035083.1	38794350	.	G	A	.	.	MAF_INRAE=25.316;MAF_USDA=23.529
NC_035083.1	38794366	.	G	A	.	.	MAF_INRAE=25.316;MAF_USDA=22.353
NC_035083.1	38794418	.	C	T	.	.	MAF_INRAE=48.101;MAF_USDA=31.765
NC_035083.1	38794500	.	A	G	.	.	MAF_INRAE=3.333;MAF_USDA=15.882
NC_035083.1	38794585	.	A	C	.	.	MAF_USDA=8.333
NC_035083.1	38794621	.	T	A	.	.	MAF_USDA=1.639
NC_035083.1	38794623	.	G	A	.	.	MAF_INRAE=10.127;MAF_USDA=8.197
NC_035083.1	38794642	.	G	T	.	.	MAF_USDA=2.459
NC_035083.1	38794770	.	A	T	.	.	MAF_USDA=2.459
NC_035083.1	38794801	.	T	C	.	.	MAF_INRAE=41.139;MAF_USDA=37.647
NC_035083.1	38794824	.	C	T	.	.	MAF_USDA=1.639
NC_035083.1	38794838	.	A	G	.	.	MAF_USDA=10.656
NC_035083.1	38794849	.	G	T	.	.	MAF_USDA=1.639
NC_035083.1	38794855	.	T	G	.	.	MAF_USDA=10.656
NC_035083.1	38794856	.	A	G	.	.	MAF_USDA=4.098
NC_035083.1	38794861	.	T	G	.	.	MAF_USDA=12.295
NC_035083.1	38794883	.	C	A	.	.	MAF_USDA=10.656
NC_035083.1	38794897	.	G	T	.	.	MAF_INRAE=24.051;MAF_USDA=5.882
NC_035083.1	38794932	.	G	A	.	.	MAF_INRAE=29.114;MAF_USDA=23.529
NC_035083.1	38795294	.	A	G	.	.	MAF_INRAE=13.291;MAF_USDA=32.353
NC_035083.1	38795349	.	C	G	.	.	MAF_INRAE=34.81;MAF_USDA=21.765
NC_035083.1	38795356	.	G	T	.	.	MAF_INRAE=39.873;MAF_USDA=38.824
NC_035083.1	38795634	.	T	C	.	.	MAF_INRAE=2.5;MAF_USDA=8.235
NC_035083.1	38795637	.	C	G	.	.	MAF_USDA=4.706
NC_035083.1	38795690	.	C	A	.	.	MAF_INRAE=14.557;MAF_USDA=11.765
NC_035083.1	38795691	.	C	T	.	.	MAF_INRAE=12.5;MAF_USDA=11.765
NC_035083.1	38795697	.	T	G	.	.	MAF_INRAE=2.5;MAF_USDA=20.0
NC_035083.1	38795713	.	A	G	.	.	MAF_INRAE=2.5;MAF_USDA=8.235
NC_035083.1	38795790	.	A	C	.	.	MAF_INRAE=2.5;MAF_USDA=21.765
NC_035083.1	38795802	.	T	C	.	.	MAF_USDA=20.0
NC_035083.1	38795936	.	A	C	.	.	MAF_INRAE=2.5;MAF_USDA=8.824
NC_035083.1	38795943	.	T	C	.	.	MAF_INRAE=2.5;MAF_USDA=8.824
NC_035083.1	38795954	.	G	A	.	.	MAF_INRAE=2.5;MAF_USDA=8.824
NC_035083.1	38796027	.	G	T	.	.	MAF_INRAE=2.5;MAF_USDA=8.824
NC_035083.1	38796093	.	A	G	.	.	MAF_USDA=4.918
NC_035083.1	38796153	.	C	T	.	.	MAF_INRAE=35.443;MAF_USDA=21.765
NC_035083.1	38796160	.	C	T	.	.	MAF_INRAE=34.81;MAF_USDA=21.176
NC_035083.1	38796161	.	G	A	.	.	MAF_USDA=11.475
NC_035083.1	38796177	.	T	C	.	.	MAF_INRAE=2.5;MAF_USDA=8.235
NC_035083.1	38796216	.	T	C	.	.	MAF_INRAE=11.392;MAF_USDA=7.5
NC_035083.1	38796241	.	T	C	.	.	MAF_INRAE=1.667;MAF_USDA=20.238
NC_035083.1	38796246	.	A	G	.	.	MAF_INRAE=2.5;MAF_USDA=19.643
NC_035083.1	38796259	.	G	A	.	.	MAF_INRAE=2.5;MAF_USDA=13.095
NC_035083.1	38798650	.	T	G	.	.	MAF_USDA=10.417
NC_035083.1	38798652	.	A	G	.	.	MAF_INRAE=14.557;MAF_USDA=11.31
NC_035083.1	38798660	.	T	G	.	.	MAF_INRAE=2.5;MAF_USDA=8.333
NC_035083.1	38798714	.	A	C	.	.	MAF_INRAE=6.667
NC_035083.1	38798794	.	T	C	.	.	MAF_INRAE=2.5;MAF_USDA=25.882
NC_035083.1	38798837	.	C	T	.	.	MAF_USDA=4.098
NC_035083.1	38798838	.	G	A	.	.	MAF_USDA=9.016
NC_035083.1	38799019	.	A	G	.	.	MAF_INRAE=42.105
NC_035083.1	38799094	.	T	A	.	.	MAF_INRAE=2.5;MAF_USDA=13.529
NC_035083.1	38799158	.	G	A	.	.	MAF_INRAE=34.81;MAF_USDA=26.471
NC_035083.1	38799175	.	G	A	.	.	MAF_USDA=5.738
NC_035083.1	38799179	.	G	A	.	.	MAF_INRAE=2.5;MAF_USDA=21.176
NC_035083.1	38799294	.	C	T	.	.	MAF_USDA=4.918
NC_035083.1	38799299	.	A	G	.	.	MAF_USDA=4.918
NC_035083.1	38799302	.	C	T	.	.	MAF_INRAE=30.833;MAF_USDA=14.706
NC_035083.1	38799315	.	C	A	.	.	MAF_USDA=4.706
NC_035083.1	38799322	.	G	T	.	.	MAF_INRAE=2.5;MAF_USDA=13.529
NC_035083.1	38799400	.	T	C	.	.	MAF_INRAE=2.5;MAF_USDA=12.941
NC_035083.1	38799455	.	C	T	.	.	MAF_INRAE=2.5;MAF_USDA=12.353
NC_035083.1	38799475	.	G	T	.	.	MAF_INRAE=10.759;MAF_USDA=7.377
NC_035083.1	38799584	.	T	A	.	.	MAF_USDA=13.115
NC_035083.1	38799616	.	A	T	.	.	MAF_INRAE=2.5;MAF_USDA=16.471
NC_035083.1	38799720	.	G	T	.	.	MAF_USDA=8.197
NC_035083.1	38799771	.	T	G	.	.	MAF_INRAE=2.5
NC_035083.1	38799842	.	C	A	.	.	MAF_INRAE=20.253
NC_035083.1	38799845	.	T	G	.	.	MAF_INRAE=20.0
NC_035083.1	38799865	.	A	G	.	.	MAF_USDA=5.0
NC_035083.1	38799871	.	C	T	.	.	MAF_USDA=5.0
NC_035083.1	38799884	.	T	C	.	.	MAF_USDA=2.5
NC_035083.1	38799911	.	T	C	.	.	MAF_INRAE=31.667;MAF_USDA=28.571
NC_035083.1	38800004	.	T	C	.	.	MAF_USDA=5.0
NC_035083.1	38800096	.	C	T	.	.	MAF_USDA=3.279
NC_035083.1	38800174	.	G	T	.	.	MAF_USDA=4.918
NC_035083.1	38800249	.	C	T	.	.	MAF_INRAE=28.481;MAF_USDA=25.294
NC_035083.1	38800280	.	G	T	.	.	MAF_INRAE=36.076;MAF_USDA=10.588
NC_035083.1	38800353	.	G	A	.	.	MAF_INRAE=14.557;MAF_USDA=15.294
NC_035083.1	38800366	.	T	G	.	.	MAF_USDA=4.918
NC_035083.1	38800368	.	G	T	.	.	MAF_INRAE=34.167;MAF_USDA=31.176
NC_035083.1	38800377	.	G	T	.	.	MAF_INRAE=7.595
NC_035083.1	38800387	.	A	T	.	.	MAF_USDA=4.918
NC_035083.1	38800403	.	C	A	.	.	MAF_USDA=1.639
NC_035083.1	38800406	.	T	C	.	.	MAF_USDA=10.417
NC_035083.1	38800423	.	G	T	.	.	MAF_USDA=4.918
NC_035083.1	38800487	.	G	A	.	.	MAF_INRAE=33.333;MAF_USDA=28.824
NC_035083.1	38800518	.	G	A	.	.	MAF_USDA=4.918
NC_035083.1	38800544	.	C	A	.	.	MAF_INRAE=33.333;MAF_USDA=20.0
NC_035083.1	38800549	.	T	A	.	.	MAF_INRAE=7.5
NC_035083.1	38800646	.	G	A	.	.	MAF_USDA=3.529
NC_035083.1	38800649	.	A	C	.	.	MAF_INRAE=33.333;MAF_USDA=31.176
NC_035083.1	38800658	.	C	A	.	.	MAF_INRAE=15.823;MAF_USDA=15.882
NC_035083.1	38800688	.	G	T	.	.	MAF_INRAE=41.772;MAF_USDA=48.824
NC_035083.1	38800700	.	C	T	.	.	MAF_USDA=6.557
NC_035083.1	38800784	.	C	T	.	.	MAF_INRAE=24.051
NC_035083.1	38800980	.	C	G	.	.	MAF_USDA=33.333
NC_035083.1	38801026	.	C	A	.	.	MAF_USDA=22.353
NC_035083.1	38801423	.	C	A	.	.	MAF_INRAE=13.924;MAF_USDA=14.706
NC_035083.1	38801429	.	G	A	.	.	MAF_INRAE=16.456;MAF_USDA=22.941
NC_035083.1	38801507	.	G	T	.	.	MAF_INRAE=42.405;MAF_USDA=49.412
NC_035083.1	38801538	.	A	G	.	.	MAF_USDA=9.836
NC_035083.1	38801593	.	A	C	.	.	MAF_INRAE=42.405;MAF_USDA=49.412
NC_035083.1	38801627	.	T	C	.	.	MAF_USDA=4.918
NC_035083.1	38801681	.	A	G	.	.	MAF_INRAE=42.405;MAF_USDA=45.882
NC_035083.1	38801696	.	C	T	.	.	MAF_INRAE=42.405;MAF_USDA=46.471
NC_035083.1	38801745	.	C	A	.	.	MAF_INRAE=34.167;MAF_USDA=31.765
NC_035083.1	38801753	.	T	A	.	.	MAF_USDA=43.75
NC_035083.1	38801791	.	G	T	.	.	MAF_INRAE=14.557;MAF_USDA=9.412
NC_035083.1	38801884	.	T	C	.	.	MAF_INRAE=33.333;MAF_USDA=27.647
NC_035083.1	38801957	.	A	C	.	.	MAF_INRAE=34.167;MAF_USDA=31.176
NC_035083.1	38801976	.	A	T	.	.	MAF_INRAE=34.167;MAF_USDA=31.176
NC_035083.1	38802015	.	T	C	.	.	MAF_INRAE=2.5
NC_035083.1	38802062	.	G	A	.	.	MAF_USDA=10.417
NC_035083.1	38802071	.	A	G	.	.	MAF_INRAE=34.167;MAF_USDA=31.176
NC_035083.1	38802179	.	A	T	.	.	MAF_INRAE=13.924;MAF_USDA=19.412
NC_035083.1	38802190	.	T	C	.	.	MAF_INRAE=33.333;MAF_USDA=31.176
NC_035083.1	38802194	.	T	C	.	.	MAF_INRAE=39.241;MAF_USDA=44.706
NC_035083.1	38802208	.	C	T	.	.	MAF_USDA=1.639
NC_035083.1	38802240	.	T	G	.	.	MAF_INRAE=32.911;MAF_USDA=32.143
NC_035083.1	38802247	.	T	C	.	.	MAF_USDA=2.941
NC_035083.1	38802248	.	C	T	.	.	MAF_INRAE=27.848;MAF_USDA=18.824
NC_035083.1	38802354	.	A	G	.	.	MAF_INRAE=3.333;MAF_USDA=8.824
NC_035083.1	38802412	.	C	T	.	.	MAF_INRAE=27.848;MAF_USDA=21.176
NC_035083.1	38802413	.	G	A	.	.	MAF_USDA=2.941
NC_035083.1	38802445	.	C	T	.	.	MAF_INRAE=18.354;MAF_USDA=17.059
NC_035083.1	38802462	.	A	G	.	.	MAF_INRAE=21.519;MAF_USDA=4.706
NC_035083.1	38802591	.	A	C	.	.	MAF_INRAE=48.734;MAF_USDA=38.824
NC_035083.1	38802659	.	C	T	.	.	MAF_USDA=2.083
NC_035083.1	38802792	.	A	G	.	.	MAF_USDA=1.639
NC_035083.1	38802931	.	C	T	.	.	MAF_INRAE=27.848;MAF_USDA=15.882
NC_035083.1	38802971	.	T	G	.	.	MAF_USDA=10.588
NC_035083.1	38802979	.	T	G	.	.	MAF_USDA=13.529
NC_035083.1	38802980	.	G	C	.	.	MAF_USDA=18.75
NC_035083.1	38803045	.	C	T	.	.	MAF_INRAE=35.833
NC_035083.1	38803095	.	C	G	.	.	MAF_INRAE=8.333
NC_035083.1	38803104	.	C	T	.	.	MAF_INRAE=39.167
NC_035083.1	38803106	.	A	G	.	.	MAF_INRAE=8.333
NC_035083.1	38803107	.	C	A	.	.	MAF_INRAE=39.167
NC_035083.1	38803110	.	T	C	.	.	MAF_INRAE=39.167
NC_035083.1	38803121	.	T	C	.	.	MAF_INRAE=22.5
NC_035083.1	38803138	.	C	T	.	.	MAF_INRAE=7.5
NC_035083.1	38803140	.	C	T	.	.	MAF_INRAE=7.5
NC_035083.1	38803144	.	T	G	.	.	MAF_INRAE=6.667
NC_035083.1	38803151	.	T	A	.	.	MAF_INRAE=5.833
NC_035083.1	38803157	.	T	G	.	.	MAF_INRAE=5.833
NC_035083.1	38803159	.	G	A	.	.	MAF_USDA=3.279
NC_035083.1	38803175	.	A	G	.	.	MAF_INRAE=19.167
NC_035083.1	38803179	.	G	A	.	.	MAF_INRAE=19.167
NC_035083.1	38803187	.	A	G	.	.	MAF_INRAE=20.0
NC_035083.1	38803217	.	G	A	.	.	MAF_INRAE=3.333
NC_035083.1	38803218	.	C	T	.	.	MAF_INRAE=14.557;MAF_USDA=9.412
NC_035083.1	38803219	.	T	G	.	.	MAF_INRAE=3.333
NC_035083.1	38803306	.	C	A	.	.	MAF_INRAE=20.886;MAF_USDA=4.118
NC_035083.1	38803360	.	G	T	.	.	MAF_INRAE=13.333
NC_035083.1	38803368	.	C	T	.	.	MAF_INRAE=14.167
NC_035083.1	38803394	.	G	T	.	.	MAF_INRAE=18.333
NC_035083.1	38803396	.	A	T	.	.	MAF_INRAE=15.0
NC_035083.1	38803400	.	T	A	.	.	MAF_INRAE=15.833
NC_035083.1	38803441	.	T	A	.	.	MAF_INRAE=14.167
NC_035083.1	38803460	.	A	C	.	.	MAF_INRAE=13.333
NC_035083.1	38803497	.	A	C	.	.	MAF_INRAE=4.167
NC_035083.1	38803522	.	A	C	.	.	MAF_INRAE=3.333
NC_035083.1	38803523	.	T	C	.	.	MAF_INRAE=40.833;MAF_USDA=45.902
NC_035083.1	38803535	.	T	C	.	.	MAF_INRAE=35.443;MAF_USDA=21.311
NC_035083.1	38803536	.	A	C	.	.	MAF_INRAE=2.5
NC_035083.1	38803566	.	C	A	.	.	MAF_INRAE=1.667
NC_035083.1	38803567	.	A	G	.	.	MAF_INRAE=1.667
NC_035083.1	38803581	.	A	G	.	.	MAF_USDA=2.459
NC_035083.1	38803594	.	G	A	.	.	MAF_INRAE=36.709;MAF_USDA=45.882
NC_035083.1	38803596	.	C	A	.	.	MAF_INRAE=36.709;MAF_USDA=28.235
NC_035083.1	38803606	.	C	T	.	.	MAF_USDA=2.459
NC_035083.1	38803617	.	G	C	.	.	MAF_INRAE=37.342;MAF_USDA=27.647
NC_035083.1	38803642	.	A	T	.	.	MAF_INRAE=36.709;MAF_USDA=28.824
NC_035083.1	38803648	.	T	G	.	.	MAF_INRAE=38.608;MAF_USDA=50.0
NC_035083.1	38803693	.	G	A	.	.	MAF_USDA=3.529
NC_035083.1	38803715	.	T	A	.	.	MAF_INRAE=7.595;MAF_USDA=2.459
NC_035083.1	38803743	.	G	T	.	.	MAF_INRAE=36.076;MAF_USDA=27.059
NC_035083.1	38803761	.	T	C	.	.	MAF_USDA=1.639
NC_035083.1	38803780	.	G	C	.	.	MAF_USDA=4.918
NC_035083.1	38803789	.	G	T	.	.	MAF_INRAE=16.456;MAF_USDA=4.918
NC_035083.1	38803805	.	G	T	.	.	MAF_USDA=9.412
NC_035083.1	38803810	.	A	C	.	.	MAF_INRAE=5.063
NC_035083.1	38803813	.	G	T	.	.	MAF_USDA=4.118
NC_035083.1	38803856	.	A	T	.	.	MAF_INRAE=36.709;MAF_USDA=45.882
NC_035083.1	38803866	.	T	A	.	.	MAF_USDA=5.738
NC_035083.1	38803978	.	A	G	.	.	MAF_USDA=1.639
NC_035083.1	38804003	.	C	A	.	.	MAF_INRAE=36.076;MAF_USDA=45.294
NC_035083.1	38804010	.	A	C	.	.	MAF_INRAE=37.975;MAF_USDA=45.882
NC_035083.1	38804028	.	A	T,C	.	.	MAF_INRAE=26.316
NC_035083.1	38804159	.	T	A	.	.	MAF_INRAE=5.063
NC_035083.1	38804211	.	C	T	.	.	MAF_INRAE=7.595
NC_035083.1	38804240	.	C	A	.	.	MAF_INRAE=36.076;MAF_USDA=48.235
NC_035083.1	38804355	.	T	G	.	.	MAF_USDA=1.639
NC_035083.1	38804373	.	A	C	.	.	MAF_USDA=17.059
NC_035083.1	38804462	.	C	A	.	.	MAF_INRAE=35.443;MAF_USDA=29.412
NC_035083.1	38804534	.	C	T	.	.	MAF_INRAE=36.076;MAF_USDA=30.0
NC_035083.1	38804651	.	C	T	.	.	MAF_USDA=2.459
NC_035083.1	38804655	.	T	A	.	.	MAF_INRAE=36.709;MAF_USDA=47.059
NC_035083.1	38804711	.	C	T	.	.	MAF_INRAE=32.278;MAF_USDA=17.647
NC_035083.1	38804741	.	C	T	.	.	MAF_USDA=2.459
NC_035083.1	38804800	.	CTTTTTA	CTTTTTT	.	.	MAF_USDA=45.833
NC_035083.1	38804806	.	A	T	.	.	MAF_INRAE=48.333
NC_035083.1	38804813	.	C	T	.	.	MAF_INRAE=6.667;MAF_USDA=8.333
NC_035083.1	38804831	.	G	A	.	.	MAF_INRAE=37.975;MAF_USDA=46.471
NC_035083.1	38804872	.	G	A	.	.	MAF_INRAE=12.5;MAF_USDA=26.471
NC_035083.1	38804930	.	C	T	.	.	MAF_INRAE=1.667
NC_035083.1	38804931	.	C	T	.	.	MAF_INRAE=1.667
NC_035083.1	38804973	.	G	A	.	.	MAF_INRAE=10.526
NC_035083.1	38804976	.	T	C	.	.	MAF_INRAE=3.333
NC_035083.1	38804986	.	G	T	.	.	MAF_USDA=2.459
NC_035083.1	38804993	.	C	A	.	.	MAF_INRAE=9.494;MAF_USDA=8.235
NC_035083.1	38805044	.	G	A	.	.	MAF_USDA=1.667
NC_035083.1	38805070	.	C	T	.	.	MAF_INRAE=21.519;MAF_USDA=5.294
NC_035083.1	38805089	.	C	A	.	.	MAF_INRAE=35.443;MAF_USDA=28.235
NC_035083.1	38805131	.	G	T	.	.	MAF_USDA=4.098
NC_035083.1	38805154	.	G	A	.	.	MAF_USDA=6.557
NC_035083.1	38805204	.	A	T	.	.	MAF_USDA=7.377
NC_035083.1	38805243	.	C	G	.	.	MAF_INRAE=1.667
NC_035083.1	38805244	.	G	T	.	.	MAF_INRAE=35.443;MAF_USDA=30.357
NC_035083.1	38805274	.	T	C	.	.	MAF_INRAE=36.076;MAF_USDA=25.882
NC_035083.1	38805278	.	G	C	.	.	MAF_USDA=15.476
NC_035083.1	38805338	.	C	T	.	.	MAF_INRAE=4.167;MAF_USDA=5.738
NC_035083.1	38805343	.	T	C	.	.	MAF_USDA=16.471
NC_035083.1	38805352	.	C	A	.	.	MAF_USDA=1.639
NC_035083.1	38805436	.	A	G	.	.	MAF_INRAE=36.076;MAF_USDA=28.235
NC_035083.1	38805465	.	C	T	.	.	MAF_USDA=6.557
NC_035083.1	38805499	.	G	T	.	.	MAF_USDA=22.131
NC_035083.1	38805535	.	C	T	.	.	MAF_USDA=8.197
NC_035083.1	38805574	.	C	T	.	.	MAF_INRAE=36.076;MAF_USDA=47.647
NC_035083.1	38805621	.	T	G	.	.	MAF_INRAE=36.709;MAF_USDA=47.647
NC_035083.1	38805688	.	T	C	.	.	MAF_USDA=3.529
NC_035083.1	38805710	.	A	T	.	.	MAF_USDA=9.412
NC_035083.1	38805733	.	A	C	.	.	MAF_INRAE=9.494;MAF_USDA=16.471
NC_035083.1	38805818	.	T	C	.	.	MAF_USDA=1.639
NC_035083.1	38805819	.	T	G	.	.	MAF_USDA=1.639
NC_035083.1	38805837	.	C	T	.	.	MAF_USDA=3.279
NC_035083.1	38805890	.	A	T	.	.	MAF_USDA=2.459
NC_035083.1	38805914	.	C	T	.	.	MAF_USDA=3.279
NC_035083.1	38805975	.	G	A	.	.	MAF_INRAE=36.076;MAF_USDA=49.412
NC_035083.1	38805980	.	C	T	.	.	MAF_INRAE=36.076;MAF_USDA=30.0
NC_035083.1	38806040	.	G	A	.	.	MAF_INRAE=14.557;MAF_USDA=9.412
NC_035083.1	38806041	.	T	C	.	.	MAF_INRAE=36.076;MAF_USDA=29.412
NC_035083.1	38806092	.	G	A	.	.	MAF_INRAE=46.835;MAF_USDA=31.176
NC_035083.1	38806126	.	T	C	.	.	MAF_USDA=3.279
NC_035083.1	38806282	.	A	G	.	.	MAF_INRAE=34.177;MAF_USDA=19.412
NC_035083.1	38806318	.	A	C	.	.	MAF_USDA=19.412
NC_035083.1	38806365	.	T	G	.	.	MAF_INRAE=32.911;MAF_USDA=45.882
NC_035083.1	38806366	.	A	T	.	.	MAF_INRAE=35.0;MAF_USDA=38.824
NC_035083.1	38806372	.	T	A	.	.	MAF_INRAE=31.667;MAF_USDA=25.882
NC_035083.1	38806374	.	T	A	.	.	MAF_INRAE=1.667
NC_035083.1	38806426	.	G	C	.	.	MAF_USDA=15.217
NC_035083.1	38806442	.	C	A	.	.	MAF_INRAE=25.833
NC_035083.1	38806479	.	C	T	.	.	MAF_INRAE=29.167;MAF_USDA=25.294
NC_035083.1	38806553	.	G	A	.	.	MAF_INRAE=39.167
NC_035083.1	38806554	.	C	A	.	.	MAF_INRAE=39.167
NC_035083.1	38806607	.	T	G	.	.	MAF_USDA=8.333
NC_035083.1	38806650	.	C	T	.	.	MAF_INRAE=26.316
NC_035083.1	38806715	.	C	T	.	.	MAF_USDA=37.5
NC_035083.1	38806724	.	G	T	.	.	MAF_USDA=14.583
NC_035083.1	38806841	.	G	A	.	.	MAF_USDA=16.667
NC_035083.1	38806848	.	A	G	.	.	MAF_USDA=14.583
NC_035083.1	38807262	.	C	T	.	.	MAF_USDA=50.0
NC_035083.1	38807294	.	C	G	.	.	MAF_USDA=47.826
NC_035083.1	38808417	.	G	T	.	.	MAF_USDA=22.917
NC_035083.1	38808452	.	G	A	.	.	MAF_USDA=33.333
NC_035083.1	38808475	.	A	G	.	.	MAF_USDA=8.929
NC_035083.1	38808518	.	A	T	.	.	MAF_INRAE=1.667
NC_035083.1	38808524	.	G	A	.	.	MAF_USDA=3.333
NC_035083.1	38808636	.	G	A	.	.	MAF_USDA=2.459
NC_035083.1	38808649	.	T	C	.	.	MAF_INRAE=4.167;MAF_USDA=7.377
NC_035083.1	38808676	.	G	A	.	.	MAF_INRAE=5.0;MAF_USDA=4.918
NC_035083.1	38808732	.	T	C	.	.	MAF_USDA=4.706
NC_035083.1	38808750	.	G	A	.	.	MAF_USDA=7.377
NC_035083.1	38808812	.	C	T	.	.	MAF_INRAE=5.833;MAF_USDA=8.824
NC_035083.1	38808969	.	T	C	.	.	MAF_INRAE=3.333;MAF_USDA=5.738
NC_035083.1	38808974	.	T	C	.	.	MAF_INRAE=3.333;MAF_USDA=4.918
NC_035083.1	38808976	.	T	A	.	.	MAF_INRAE=3.333;MAF_USDA=5.738
NC_035083.1	38808988	.	C	A	.	.	MAF_INRAE=3.333;MAF_USDA=5.738
NC_035083.1	38808995	.	C	T	.	.	MAF_INRAE=3.333
NC_035083.1	38809018	.	C	T	.	.	MAF_USDA=2.459
NC_035083.1	38809107	.	G	A	.	.	MAF_USDA=41.176
NC_035083.1	38809125	.	T	A	.	.	MAF_USDA=4.918
NC_035083.1	38809161	.	T	G	.	.	MAF_USDA=17.059
NC_035083.1	38809448	.	G	A	.	.	MAF_USDA=5.738
NC_035083.1	38809463	.	G	A	.	.	MAF_INRAE=39.873;MAF_USDA=30.0
NC_035083.1	38809486	.	A	G	.	.	MAF_INRAE=37.342;MAF_USDA=30.588
NC_035083.1	38809516	.	G	A	.	.	MAF_INRAE=48.734;MAF_USDA=49.412
NC_035083.1	38809523	.	C	A	.	.	MAF_INRAE=5.263;MAF_USDA=2.941
NC_035083.1	38809533	.	A	C	.	.	MAF_INRAE=32.911;MAF_USDA=26.471
NC_035083.1	38809558	.	G	T	.	.	MAF_INRAE=36.709;MAF_USDA=27.059
NC_035083.1	38809568	.	A	T	.	.	MAF_USDA=14.706
NC_035083.1	38809658	.	C	A	.	.	MAF_INRAE=4.167;MAF_USDA=20.588
NC_035083.1	38809686	.	A	C	.	.	MAF_INRAE=49.167;MAF_USDA=33.333
NC_035083.1	38809741	.	C	T	.	.	MAF_USDA=1.639
NC_035083.1	38809756	.	G	A	.	.	MAF_USDA=8.333
NC_035083.1	38809807	.	C	A	.	.	MAF_INRAE=9.494;MAF_USDA=13.529
NC_035083.1	38809835	.	G	C	.	.	MAF_INRAE=9.494;MAF_USDA=14.118
NC_035083.1	38809854	.	T	A	.	.	MAF_USDA=33.333
NC_035083.1	38809855	.	T	A	.	.	MAF_USDA=33.333
NC_035083.1	38809856	.	T	A	.	.	MAF_USDA=25.0
NC_035083.1	38809857	.	T	A	.	.	MAF_USDA=16.667
NC_035083.1	38809858	.	A	T	.	.	MAF_INRAE=14.557;MAF_USDA=16.667
NC_035083.1	38809873	.	A	G	.	.	MAF_USDA=5.738
NC_035083.1	38809896	.	T	G	.	.	MAF_USDA=5.738
NC_035083.1	38809919	.	C	A	.	.	MAF_USDA=5.738
NC_035083.1	38809936	.	A	T	.	.	MAF_INRAE=5.263;MAF_USDA=3.529
NC_035083.1	38809979	.	C	A	.	.	MAF_USDA=1.639
NC_035083.1	38810035	.	C	A	.	.	MAF_USDA=1.639
NC_035083.1	38810040	.	C	G	.	.	MAF_INRAE=7.595;MAF_USDA=2.459
NC_035083.1	38810132	.	G	T	.	.	MAF_USDA=2.941
NC_035083.1	38810185	.	G	A	.	.	MAF_INRAE=12.658;MAF_USDA=34.706
NC_035083.1	38810189	.	T	G	.	.	MAF_INRAE=12.5;MAF_USDA=9.412
NC_035083.1	38810238	.	T	A	.	.	MAF_USDA=6.557
NC_035083.1	38810277	.	T	C	.	.	MAF_INRAE=7.5;MAF_USDA=2.459
NC_035083.1	38810278	.	C	G	.	.	MAF_INRAE=7.5;MAF_USDA=2.459
NC_035083.1	38810284	.	G	A	.	.	MAF_USDA=10.588
NC_035083.1	38810362	.	A	G	.	.	MAF_USDA=1.667
NC_035083.1	38810385	.	A	G	.	.	MAF_USDA=9.016
NC_035083.1	38810413	.	A	G	.	.	MAF_INRAE=7.5;MAF_USDA=4.098
NC_035083.1	38810423	.	T	C	.	.	MAF_USDA=8.197
NC_035083.1	38810472	.	T	A	.	.	MAF_INRAE=5.833
NC_035083.1	38810504	.	T	C	.	.	MAF_INRAE=9.494;MAF_USDA=4.918
NC_035083.1	38810565	.	A	T	.	.	MAF_INRAE=48.101;MAF_USDA=50.0
NC_035083.1	38810620	.	A	G	.	.	MAF_INRAE=32.911;MAF_USDA=20.588
NC_035083.1	38810632	.	T	C	.	.	MAF_INRAE=4.167;MAF_USDA=17.213
NC_035083.1	38810646	.	T	A	.	.	MAF_USDA=13.529
NC_035083.1	38810697	.	C	T	.	.	MAF_USDA=14.706
NC_035083.1	38810753	.	G	A	.	.	MAF_USDA=1.639
NC_035083.1	38811029	.	A	G	.	.	MAF_USDA=12.941
NC_035083.1	38811056	.	C	G	.	.	MAF_INRAE=3.333;MAF_USDA=4.098
NC_035083.1	38811119	.	G	T	.	.	MAF_INRAE=2.5
NC_035083.1	38811140	.	C	G	.	.	MAF_USDA=18.75
NC_035083.1	38811232	.	A	G	.	.	MAF_INRAE=26.316;MAF_USDA=26.471
NC_035083.1	38811308	.	C	A	.	.	MAF_USDA=2.459
NC_035083.1	38811324	.	G	A	.	.	MAF_INRAE=7.5
NC_035083.1	38811360	.	A	T	.	.	MAF_USDA=3.279
NC_035083.1	38811437	.	A	G	.	.	MAF_INRAE=36.076;MAF_USDA=42.941
NC_035083.1	38811473	.	A	C	.	.	MAF_INRAE=14.557;MAF_USDA=8.824
NC_035083.1	38811645	.	G	A	.	.	MAF_INRAE=47.468;MAF_USDA=29.412
NC_035083.1	38811723	.	G	T	.	.	MAF_INRAE=36.076;MAF_USDA=40.0
NC_035083.1	38811789	.	A	G	.	.	MAF_INRAE=7.5
NC_035083.1	38811792	.	G	A	.	.	MAF_INRAE=7.5
NC_035083.1	38811816	.	C	A	.	.	MAF_USDA=3.571
NC_035083.1	38811835	.	T	A	.	.	MAF_INRAE=7.595;MAF_USDA=2.459
NC_035083.1	38811975	.	T	G	.	.	MAF_USDA=14.118
NC_035083.1	38812014	.	T	G	.	.	MAF_INRAE=4.167;MAF_USDA=9.016
NC_035083.1	38812085	.	T	A	.	.	MAF_USDA=2.459
NC_035083.1	38812098	.	C	T	.	.	MAF_USDA=6.557
NC_035083.1	38812132	.	A	C	.	.	MAF_USDA=12.353
NC_035083.1	38812147	.	T	A	.	.	MAF_INRAE=4.167;MAF_USDA=11.176
NC_035083.1	38812157	.	A	T	.	.	MAF_USDA=2.5
NC_035083.1	38812174	.	T	A	.	.	MAF_USDA=13.529
NC_035083.1	38812183	.	A	G	.	.	MAF_INRAE=10.759;MAF_USDA=9.412
NC_035083.1	38812220	.	C	T	.	.	MAF_USDA=1.639
NC_035083.1	38812221	.	C	G	.	.	MAF_USDA=2.459
NC_035083.1	38812224	.	T	A	.	.	MAF_USDA=10.417
NC_035083.1	38812252	.	G	A	.	.	MAF_INRAE=21.519;MAF_USDA=4.706
NC_035083.1	38812317	.	C	T	.	.	MAF_INRAE=21.519;MAF_USDA=4.706
NC_035083.1	38812333	.	T	C	.	.	MAF_INRAE=36.076;MAF_USDA=45.294
NC_035083.1	38812411	.	A	T	.	.	MAF_INRAE=5.263
NC_035083.1	38812426	.	G	A	.	.	MAF_INRAE=20.886;MAF_USDA=14.706
NC_035083.1	38812433	.	G	A	.	.	MAF_INRAE=7.5
NC_035083.1	38812455	.	T	G	.	.	MAF_INRAE=20.886
NC_035083.1	38812532	.	T	A	.	.	MAF_INRAE=36.076;MAF_USDA=40.0
NC_035083.1	38812576	.	G	A	.	.	MAF_INRAE=31.646;MAF_USDA=19.412
NC_035083.1	38812592	.	G	T	.	.	MAF_USDA=1.639
NC_035083.1	38812631	.	C	T	.	.	MAF_USDA=1.639
NC_035083.1	38812675	.	C	G	.	.	MAF_INRAE=3.333;MAF_USDA=6.557
NC_035083.1	38812709	.	T	C	.	.	MAF_USDA=1.639
NC_035083.1	38812786	.	C	T	.	.	MAF_USDA=3.529
NC_035083.1	38812831	.	C	T	.	.	MAF_USDA=14.706
NC_035083.1	38812885	.	T	G	.	.	MAF_USDA=13.529
NC_035083.1	38812910	.	C	A	.	.	MAF_USDA=3.279
NC_035083.1	38812989	.	A	G	.	.	MAF_INRAE=5.0;MAF_USDA=5.882
NC_035083.1	38812994	.	A	T	.	.	MAF_USDA=15.882
NC_035083.1	38813043	.	T	C	.	.	MAF_USDA=2.459
NC_035083.1	38813062	.	A	T	.	.	MAF_INRAE=5.263
NC_035083.1	38813145	.	C	T	.	.	MAF_INRAE=10.759;MAF_USDA=25.882
NC_035083.1	38813219	.	T	A	.	.	MAF_USDA=3.529
NC_035083.1	38813265	.	G	T	.	.	MAF_INRAE=10.759;MAF_USDA=8.824
NC_035083.1	38813478	.	A	T	.	.	MAF_USDA=13.529
NC_035083.1	38813526	.	A	T	.	.	MAF_USDA=1.639
NC_035083.1	38813553	.	T	A	.	.	MAF_USDA=5.738
NC_035083.1	38813567	.	T	A	.	.	MAF_USDA=2.459
NC_035083.1	38813574	.	G	A	.	.	MAF_INRAE=5.263;MAF_USDA=3.529
NC_035083.1	38813610	.	G	A	.	.	MAF_INRAE=33.544;MAF_USDA=37.059
NC_035083.1	38813708	.	C	T	.	.	MAF_USDA=14.118
NC_035083.1	38813760	.	T	C	.	.	MAF_USDA=2.459
NC_035083.1	38813766	.	T	C	.	.	MAF_USDA=14.118
NC_035083.1	38813773	.	A	T	.	.	MAF_INRAE=11.667;MAF_USDA=5.833
NC_035083.1	38813788	.	C	T	.	.	MAF_USDA=13.529
NC_035083.1	38813806	.	C	T	.	.	MAF_USDA=14.706
NC_035083.1	38813823	.	C	A	.	.	MAF_INRAE=32.911;MAF_USDA=19.412
NC_035083.1	38813827	.	T	A	.	.	MAF_INRAE=35.0;MAF_USDA=46.471
NC_035083.1	38813828	.	C	T	.	.	MAF_USDA=1.639
NC_035083.1	38813829	.	T	G	.	.	MAF_USDA=1.639
NC_035083.1	38813839	.	G	T	.	.	MAF_USDA=2.459
NC_035083.1	38813873	.	T	G	.	.	MAF_USDA=1.639
NC_035083.1	38813890	.	C	T	.	.	MAF_USDA=2.459
NC_035083.1	38813909	.	G	A	.	.	MAF_INRAE=32.911;MAF_USDA=19.412
NC_035083.1	38814088	.	T	A	.	.	MAF_USDA=4.706
NC_035083.1	38814102	.	T	C	.	.	MAF_USDA=13.529
NC_035083.1	38814128	.	T	A	.	.	MAF_USDA=13.529
NC_035083.1	38814147	.	C	A	.	.	MAF_INRAE=32.911;MAF_USDA=38.235
NC_035083.1	38814168	.	A	T	.	.	MAF_USDA=13.529
NC_035083.1	38814196	.	T	G	.	.	MAF_USDA=10.417
NC_035083.1	38814219	.	T	C	.	.	MAF_INRAE=32.911;MAF_USDA=38.235
NC_035083.1	38814477	.	T	C	.	.	MAF_USDA=13.529
NC_035083.1	38814480	.	T	C	.	.	MAF_USDA=13.529
NC_035083.1	38814486	.	G	A	.	.	MAF_USDA=3.529
NC_035083.1	38814515	.	T	C	.	.	MAF_USDA=10.417
NC_035083.1	38814612	.	C	T	.	.	MAF_INRAE=32.911;MAF_USDA=20.0
NC_035083.1	38814628	.	G	A	.	.	MAF_USDA=1.639
NC_035083.1	38814647	.	T	C	.	.	MAF_USDA=9.412
NC_035083.1	38814664	.	G	A	.	.	MAF_INRAE=3.333;MAF_USDA=4.918
NC_035083.1	38814688	.	C	T	.	.	MAF_INRAE=31.646;MAF_USDA=18.824
NC_035083.1	38814779	.	C	A	.	.	MAF_USDA=13.529
NC_035083.1	38814788	.	A	T	.	.	MAF_INRAE=7.5
NC_035083.1	38814889	.	A	G	.	.	MAF_USDA=15.294
NC_035083.1	38815006	.	C	T	.	.	MAF_USDA=3.279
NC_035083.1	38815177	.	A	G	.	.	MAF_INRAE=3.333
NC_035083.1	38815280	.	A	C	.	.	MAF_USDA=10.417
NC_035083.1	38815308	.	T	G	.	.	MAF_INRAE=7.595;MAF_USDA=2.459
NC_035083.1	38815361	.	A	T	.	.	MAF_INRAE=6.667
NC_035083.1	38815483	.	G	T	.	.	MAF_USDA=1.639
NC_035083.1	38815598	.	T	C	.	.	MAF_INRAE=21.519;MAF_USDA=4.706
NC_035083.1	38815842	.	C	T	.	.	MAF_USDA=12.941
NC_035083.1	38815854	.	T	G	.	.	MAF_USDA=1.639
NC_035083.1	38815862	.	C	T	.	.	MAF_USDA=3.279
NC_035083.1	38815882	.	A	C	.	.	MAF_USDA=13.934
NC_035083.1	38815883	.	C	T	.	.	MAF_USDA=3.279
NC_035083.1	38815888	.	G	T	.	.	MAF_USDA=13.934
NC_035083.1	38815890	.	A	G	.	.	MAF_USDA=13.934
NC_035083.1	38816012	.	A	G	.	.	MAF_USDA=11.765
NC_035083.1	38816048	.	G	A	.	.	MAF_USDA=12.353
NC_035083.1	38816050	.	G	A	.	.	MAF_INRAE=14.557;MAF_USDA=9.412
NC_035083.1	38816055	.	C	A	.	.	MAF_USDA=3.529
NC_035083.1	38816228	.	C	T	.	.	MAF_USDA=9.412
NC_035083.1	38816305	.	T	C	.	.	MAF_USDA=2.459
NC_035083.1	38816523	.	A	C	.	.	MAF_USDA=5.952
NC_035083.1	38816529	.	T	G	.	.	MAF_USDA=12.5
NC_035083.1	38816596	.	T	C	.	.	MAF_USDA=11.905
NC_035083.1	38816711	.	G	A	.	.	MAF_USDA=8.333
NC_035083.1	38817259	.	C	T	.	.	MAF_INRAE=13.158;MAF_USDA=32.609
NC_035083.1	38817313	.	T	C	.	.	MAF_USDA=2.459
NC_035083.1	38817476	.	C	T	.	.	MAF_USDA=8.333
NC_035083.1	38817618	.	T	C	.	.	MAF_USDA=8.696
NC_035083.1	38817777	.	G	A	.	.	MAF_INRAE=10.526
NC_035083.1	38817894	.	T	A	.	.	MAF_INRAE=3.333
NC_035083.1	38817906	.	C	T	.	.	MAF_INRAE=3.333
NC_035083.1	38818094	.	G	A	.	.	MAF_USDA=10.417
NC_035083.1	38818150	.	G	A	.	.	MAF_INRAE=11.667;MAF_USDA=8.824
NC_035083.1	38818361	.	A	G	.	.	MAF_USDA=1.639
NC_035083.1	38818567	.	G	A	.	.	MAF_USDA=14.118
NC_035083.1	38818579	.	C	T	.	.	MAF_INRAE=15.823;MAF_USDA=7.059
NC_035083.1	38818631	.	C	A	.	.	MAF_INRAE=3.333;MAF_USDA=5.738
NC_035083.1	38818633	.	C	A	.	.	MAF_USDA=12.941
NC_035083.1	38818691	.	C	A	.	.	MAF_USDA=12.941
NC_035083.1	38818699	.	G	A	.	.	MAF_USDA=7.647
NC_035083.1	38818758	.	C	T	.	.	MAF_INRAE=7.595
NC_035083.1	38818775	.	C	A	.	.	MAF_USDA=19.412
NC_035083.1	38818776	.	T	A	.	.	MAF_USDA=4.918
NC_035083.1	38818787	.	C	A	.	.	MAF_USDA=3.279
NC_035083.1	38818855	.	A	T	.	.	MAF_USDA=10.417
NC_035083.1	38818938	.	T	A	.	.	MAF_USDA=12.353
NC_035083.1	38819101	.	C	A	.	.	MAF_USDA=6.471
NC_035083.1	38819118	.	A	T	.	.	MAF_INRAE=27.848
NC_035083.1	38819220	.	C	T	.	.	MAF_INRAE=5.833
NC_035083.1	38819222	.	C	T	.	.	MAF_INRAE=5.833
NC_035083.1	38819224	.	C	T	.	.	MAF_INRAE=5.833
NC_035083.1	38819447	.	A	C	.	.	MAF_INRAE=14.557
NC_035083.1	38819522	.	T	C	.	.	MAF_INRAE=34.167;MAF_USDA=47.917
NC_035083.1	38819523	.	T	A	.	.	MAF_INRAE=34.167;MAF_USDA=47.917
NC_035083.1	38819698	.	G	A	.	.	MAF_INRAE=5.263
NC_035083.1	38819763	.	C	T	.	.	MAF_USDA=10.588
NC_035083.1	38819869	.	C	T	.	.	MAF_USDA=11.765
NC_035083.1	38819907	.	C	T	.	.	MAF_USDA=2.459
NC_035083.1	38819910	.	C	G	.	.	MAF_USDA=11.765
NC_035083.1	38819974	.	A	G	.	.	MAF_USDA=13.115
NC_035083.1	38819982	.	T	G	.	.	MAF_USDA=12.941
NC_035083.1	38820213	.	A	G	.	.	MAF_INRAE=15.823;MAF_USDA=6.471
NC_035083.1	38820242	.	A	G	.	.	MAF_USDA=3.279
NC_035083.1	38820245	.	G	A	.	.	MAF_USDA=2.459
NC_035083.1	38820261	.	T	C	.	.	MAF_USDA=10.656
NC_035083.1	38820283	.	G	C	.	.	MAF_INRAE=48.333;MAF_USDA=35.417
NC_035083.1	38820413	.	A	T	.	.	MAF_INRAE=20.0;MAF_USDA=6.25
NC_035083.1	38820584	.	C	T	.	.	MAF_USDA=4.918
NC_035083.1	38820673	.	A	T	.	.	MAF_USDA=10.588
NC_035083.1	38820803	.	A	T	.	.	MAF_USDA=11.765
NC_035083.1	38820896	.	T	C	.	.	MAF_USDA=4.918
NC_035083.1	38820939	.	C	T	.	.	MAF_USDA=1.639
NC_035083.1	38820977	.	A	C	.	.	MAF_USDA=3.279
NC_035083.1	38820993	.	T	C	.	.	MAF_USDA=3.279
NC_035083.1	38821021	.	G	C	.	.	MAF_USDA=12.941
NC_035083.1	38821070	.	T	C	.	.	MAF_INRAE=24.051;MAF_USDA=5.738
NC_035083.1	38821153	.	T	A	.	.	MAF_INRAE=15.823;MAF_USDA=6.471
NC_035083.1	38821191	.	G	T	.	.	MAF_USDA=4.098
NC_035083.1	38821197	.	C	T	.	.	MAF_INRAE=5.833;MAF_USDA=2.353
NC_035083.1	38821208	.	G	A	.	.	MAF_INRAE=5.063
NC_035083.1	38821657	.	G	A	.	.	MAF_INRAE=16.667;MAF_USDA=10.656
NC_035083.1	38821675	.	A	C	.	.	MAF_USDA=1.639
NC_035083.1	38821918	.	G	A	.	.	MAF_USDA=1.639
NC_035083.1	38821971	.	T	A	.	.	MAF_USDA=4.167
NC_035083.1	38822091	.	G	A	.	.	MAF_USDA=8.197
NC_035083.1	38822256	.	T	A	.	.	MAF_USDA=2.459
NC_035083.1	38822346	.	T	A	.	.	MAF_INRAE=28.481;MAF_USDA=37.059
NC_035083.1	38822410	.	T	G	.	.	MAF_USDA=3.279
NC_035083.1	38822462	.	T	G	.	.	MAF_USDA=1.639
NC_035083.1	38822594	.	T	A	.	.	MAF_INRAE=4.167;MAF_USDA=5.738
NC_035083.1	38822673	.	T	C	.	.	MAF_USDA=7.059
NC_035083.1	38822713	.	G	C	.	.	MAF_INRAE=20.886
NC_035083.1	38822767	.	G	C	.	.	MAF_INRAE=15.823;MAF_USDA=7.059
NC_035083.1	38822840	.	C	G	.	.	MAF_USDA=3.529
NC_035083.1	38822849	.	C	T	.	.	MAF_INRAE=5.0;MAF_USDA=1.639
NC_035083.1	38822900	.	A	T	.	.	MAF_USDA=2.459
NC_035083.1	38822901	.	A	T	.	.	MAF_USDA=2.459
NC_035083.1	38823020	.	C	A	.	.	MAF_USDA=2.459
NC_035083.1	38823141	.	A	T	.	.	MAF_USDA=2.459
NC_035083.1	38823313	.	A	G	.	.	MAF_INRAE=31.646;MAF_USDA=19.412
NC_035083.1	38823656	.	T	G	.	.	MAF_INRAE=37.342;MAF_USDA=7.059
NC_035083.1	38823685	.	G	T	.	.	MAF_INRAE=3.333;MAF_USDA=5.738
NC_035083.1	38823693	.	C	A	.	.	MAF_INRAE=15.823;MAF_USDA=5.882
NC_035083.1	38823763	.	G	A	.	.	MAF_USDA=1.639
NC_035083.1	38823824	.	C	T	.	.	MAF_USDA=2.459
NC_035083.1	38823862	.	A	C	.	.	MAF_INRAE=4.167;MAF_USDA=5.738
NC_035083.1	38823877	.	G	T	.	.	MAF_USDA=1.639
NC_035083.1	38823913	.	G	T	.	.	MAF_USDA=1.639
NC_035083.1	38823914	.	A	T	.	.	MAF_USDA=11.765
NC_035083.1	38824277	.	C	T	.	.	MAF_USDA=3.279
NC_035083.1	38824326	.	C	T	.	.	MAF_USDA=1.639
NC_035083.1	38824397	.	C	T	.	.	MAF_INRAE=3.333;MAF_USDA=4.098
NC_035083.1	38824427	.	G	A	.	.	MAF_USDA=1.639
NC_035083.1	38824501	.	G	A	.	.	MAF_USDA=7.377
NC_035083.1	38824529	.	A	G	.	.	MAF_USDA=3.529
NC_035083.1	38824822	.	T	C	.	.	MAF_USDA=1.639
NC_035083.1	38825053	.	A	C	.	.	MAF_USDA=3.279
NC_035083.1	38825166	.	G	A	.	.	MAF_INRAE=10.526;MAF_USDA=4.706
NC_035083.1	38825259	.	G	T	.	.	MAF_INRAE=37.342;MAF_USDA=6.471
NC_035083.1	38825325	.	G	A	.	.	MAF_INRAE=16.667;MAF_USDA=10.656
NC_035083.1	38825327	.	C	A	.	.	MAF_USDA=6.471
NC_035083.1	38825328	.	G	A	.	.	MAF_USDA=6.471
NC_035083.1	38825562	.	A	T	.	.	MAF_USDA=1.639
NC_035083.1	38825572	.	C	T	.	.	MAF_USDA=2.459
NC_035083.1	38825598	.	C	A	.	.	MAF_USDA=5.294
NC_035083.1	38825601	.	A	G	.	.	MAF_USDA=2.459
NC_035083.1	38825610	.	C	A	.	.	MAF_USDA=1.639
NC_035083.1	38825827	.	C	A	.	.	MAF_INRAE=16.667;MAF_USDA=10.656
NC_035083.1	38825839	.	C	T	.	.	MAF_INRAE=16.667;MAF_USDA=10.656
NC_035083.1	38826059	.	C	T	.	.	MAF_USDA=2.5
NC_035083.1	38826152	.	T	G	.	.	MAF_USDA=4.098
NC_035083.1	38826160	.	C	T	.	.	MAF_INRAE=12.5;MAF_USDA=3.279
NC_035083.1	38826209	.	G	C	.	.	MAF_USDA=2.083
NC_035083.1	38826248	.	C	T	.	.	MAF_INRAE=5.263
NC_035083.1	38826258	.	A	G	.	.	MAF_USDA=1.639
NC_035083.1	38826280	.	C	T	.	.	MAF_INRAE=37.342;MAF_USDA=5.882
NC_035083.1	38826299	.	C	T	.	.	MAF_USDA=4.706
NC_035083.1	38826332	.	C	A	.	.	MAF_USDA=1.639
NC_035083.1	38826465	.	T	A	.	.	MAF_INRAE=2.532;MAF_USDA=3.279
NC_035083.1	38826530	.	G	A	.	.	MAF_INRAE=16.667;MAF_USDA=31.176
NC_035083.1	38826593	.	G	T	.	.	MAF_INRAE=2.5
NC_035083.1	38826619	.	A	T	.	.	MAF_INRAE=37.342;MAF_USDA=6.471
NC_035083.1	38826624	.	C	G	.	.	MAF_USDA=19.412
NC_035083.1	38826628	.	T	A	.	.	MAF_INRAE=7.595
NC_035083.1	38826631	.	C	T	.	.	MAF_USDA=3.529
NC_035083.1	38826634	.	T	A	.	.	MAF_INRAE=37.342;MAF_USDA=6.471
NC_035083.1	38826661	.	A	T	.	.	MAF_INRAE=49.167;MAF_USDA=37.647
NC_035083.1	38826788	.	G	C	.	.	MAF_INRAE=16.667;MAF_USDA=10.656
NC_035083.1	38826880	.	C	A	.	.	MAF_INRAE=3.333;MAF_USDA=6.557
NC_035083.1	38826982	.	G	T	.	.	MAF_INRAE=12.5
NC_035083.1	38827022	.	T	A	.	.	MAF_INRAE=3.333;MAF_USDA=4.098
NC_035083.1	38827068	.	T	G	.	.	MAF_INRAE=5.263;MAF_USDA=1.667
NC_035083.1	38827126	.	C	A	.	.	MAF_USDA=2.459
NC_035083.1	38827192	.	T	A	.	.	MAF_INRAE=22.152;MAF_USDA=9.412
NC_035083.1	38827211	.	G	A	.	.	MAF_USDA=1.639
NC_035083.1	38827269	.	T	C	.	.	MAF_INRAE=15.823;MAF_USDA=5.882
NC_035083.1	38827304	.	G	A	.	.	MAF_INRAE=3.333;MAF_USDA=5.833
NC_035083.1	38827384	.	C	G	.	.	MAF_INRAE=36.076;MAF_USDA=6.471
NC_035083.1	38827423	.	A	G	.	.	MAF_USDA=15.294
NC_035083.1	38827463	.	T	A	.	.	MAF_USDA=1.639
NC_035083.1	38827621	.	G	A	.	.	MAF_USDA=2.459
NC_035083.1	38827629	.	G	A	.	.	MAF_USDA=2.459
NC_035083.1	38827678	.	G	T	.	.	MAF_USDA=2.459
NC_035083.1	38827810	.	A	G	.	.	MAF_INRAE=4.167
NC_035083.1	38827825	.	T	G	.	.	MAF_INRAE=16.667;MAF_USDA=10.656
NC_035083.1	38827840	.	T	C	.	.	MAF_USDA=1.639
NC_035083.1	38827846	.	C	T	.	.	MAF_INRAE=49.367;MAF_USDA=35.294
NC_035083.1	38827879	.	G	A	.	.	MAF_INRAE=50.0;MAF_USDA=38.235
NC_035083.1	38828123	.	A	G	.	.	MAF_INRAE=3.333;MAF_USDA=33.529
NC_035083.1	38828137	.	A	G	.	.	MAF_USDA=7.377
NC_035083.1	38828163	.	T	C	.	.	MAF_INRAE=49.367;MAF_USDA=35.119
NC_035083.1	38828196	.	G	A	.	.	MAF_INRAE=32.5;MAF_USDA=7.059
NC_035083.1	38828232	.	G	A	.	.	MAF_USDA=7.377
NC_035083.1	38828299	.	T	C	.	.	MAF_USDA=5.738
NC_035083.1	38828300	.	G	A	.	.	MAF_INRAE=50.0;MAF_USDA=35.882
NC_035083.1	38828431	.	A	G	.	.	MAF_USDA=3.333
NC_035083.1	38828457	.	T	C	.	.	MAF_INRAE=3.333;MAF_USDA=32.738
NC_035083.1	38828725	.	T	C	.	.	MAF_INRAE=5.0;MAF_USDA=2.459
NC_035083.1	38828757	.	C	T	.	.	MAF_USDA=2.459
NC_035083.1	38828790	.	C	A	.	.	MAF_INRAE=7.5
NC_035083.1	38828831	.	C	A	.	.	MAF_INRAE=46.203;MAF_USDA=28.824
NC_035083.1	38828941	.	A	T	.	.	MAF_INRAE=23.333;MAF_USDA=7.647
NC_035083.1	38828948	.	T	A	.	.	MAF_USDA=2.459
NC_035083.1	38828956	.	C	A	.	.	MAF_USDA=3.529
NC_035083.1	38829058	.	G	T	.	.	MAF_USDA=2.459
NC_035083.1	38829063	.	G	C	.	.	MAF_INRAE=31.013;MAF_USDA=5.738
NC_035083.1	38829137	.	G	A	.	.	MAF_INRAE=17.089;MAF_USDA=9.836
NC_035083.1	38829185	.	C	A	.	.	MAF_INRAE=48.734;MAF_USDA=35.294
NC_035083.1	38829236	.	C	A	.	.	MAF_INRAE=7.5;MAF_USDA=4.918
NC_035083.1	38829297	.	A	C	.	.	MAF_INRAE=33.544;MAF_USDA=10.656
NC_035083.1	38829313	.	A	T	.	.	MAF_USDA=1.639
NC_035083.1	38829332	.	C	T	.	.	MAF_INRAE=21.519
NC_035083.1	38829467	.	C	T	.	.	MAF_INRAE=5.263;MAF_USDA=6.25
NC_035083.1	38829649	.	T	A	.	.	MAF_INRAE=2.5;MAF_USDA=3.279
NC_035083.1	38829678	.	C	A	.	.	MAF_USDA=4.098
NC_035083.1	38829687	.	C	G	.	.	MAF_USDA=4.098
NC_035083.1	38829702	.	T	C	.	.	MAF_USDA=4.098
NC_035083.1	38829720	.	A	G	.	.	MAF_USDA=3.279
NC_035083.1	38829826	.	C	A	.	.	MAF_INRAE=41.772;MAF_USDA=36.31
NC_035083.1	38829915	.	A	T	.	.	MAF_INRAE=21.519
NC_035083.1	38829935	.	G	T	.	.	MAF_INRAE=41.772;MAF_USDA=36.145
NC_035083.1	38830022	.	C	T	.	.	MAF_USDA=10.417
NC_035083.1	38830073	.	CTTTTTC	CTTTTTT	.	.	MAF_USDA=22.917
NC_035083.1	38830079	.	C	T	.	.	MAF_INRAE=24.167
NC_035083.1	38830080	.	G	A	.	.	MAF_USDA=1.667
NC_035083.1	38830205	.	G	A	.	.	MAF_INRAE=3.333;MAF_USDA=1.695
NC_035083.1	38830343	.	T	C	.	.	MAF_INRAE=41.139;MAF_USDA=36.905
NC_035083.1	38830415	.	G	C	.	.	MAF_USDA=1.667
NC_035083.1	38830545	.	C	T	.	.	MAF_INRAE=10.759;MAF_USDA=7.5
NC_035083.1	38830546	.	A	C	.	.	MAF_USDA=2.5
NC_035083.1	38830894	.	G	A	.	.	MAF_USDA=1.667
NC_035083.1	38830903	.	G	C	.	.	MAF_INRAE=3.333
NC_035083.1	38830914	.	C	T	.	.	MAF_INRAE=5.063
NC_035083.1	38831227	.	G	A	.	.	MAF_INRAE=3.333;MAF_USDA=12.5
NC_035083.1	38831269	.	G	A	.	.	MAF_INRAE=9.494;MAF_USDA=9.524
NC_035083.1	38831317	.	T	G	.	.	MAF_INRAE=5.063
NC_035083.1	38831471	.	A	G	.	.	MAF_INRAE=5.063
NC_035083.1	38831505	.	C	A	.	.	MAF_USDA=1.639
NC_035083.1	38831597	.	G	A	.	.	MAF_USDA=4.918
NC_035083.1	38831636	.	C	T	.	.	MAF_INRAE=7.595
NC_035083.1	38831637	.	G	A	.	.	MAF_INRAE=10.759;MAF_USDA=7.377
NC_035083.1	38831658	.	C	T	.	.	MAF_USDA=1.639
NC_035083.1	38831737	.	G	A	.	.	MAF_INRAE=5.063
NC_035083.1	38831769	.	G	T	.	.	MAF_INRAE=10.759;MAF_USDA=7.377
NC_035083.1	38831789	.	G	A	.	.	MAF_USDA=4.706
NC_035083.1	38831800	.	G	A	.	.	MAF_INRAE=23.418;MAF_USDA=6.557
NC_035083.1	38831840	.	G	A	.	.	MAF_INRAE=13.291;MAF_USDA=30.588
NC_035083.1	38831867	.	C	T	.	.	MAF_INRAE=5.063
NC_035083.1	38831889	.	G	A	.	.	MAF_INRAE=3.333;MAF_USDA=12.295
NC_035083.1	38831902	.	G	T	.	.	MAF_INRAE=3.333;MAF_USDA=25.882
NC_035083.1	38831995	.	C	T	.	.	MAF_INRAE=10.759;MAF_USDA=7.377
NC_035083.1	38831996	.	G	A	.	.	MAF_USDA=8.197
NC_035083.1	38832030	.	G	A	.	.	MAF_USDA=1.639
NC_035083.1	38832063	.	G	A	.	.	MAF_USDA=4.118
NC_035083.1	38832068	.	C	G	.	.	MAF_USDA=1.639
NC_035083.1	38832242	.	C	A	.	.	MAF_INRAE=5.063
NC_035083.1	38832277	.	G	A	.	.	MAF_USDA=4.918
NC_035083.1	38832279	.	G	A	.	.	MAF_INRAE=45.57;MAF_USDA=30.0
NC_035083.1	38832350	.	G	T	.	.	MAF_USDA=1.639
NC_035083.1	38832374	.	G	C	.	.	MAF_USDA=2.941
NC_035083.1	38832432	.	C	G	.	.	MAF_USDA=1.639
NC_035083.1	38832485	.	C	T	.	.	MAF_USDA=1.639
NC_035083.1	38832724	.	G	A	.	.	MAF_INRAE=2.5;MAF_USDA=4.098
NC_035083.1	38832784	.	T	A	.	.	MAF_INRAE=12.658;MAF_USDA=13.934
NC_035083.1	38832866	.	C	A	.	.	MAF_INRAE=13.291;MAF_USDA=31.765
NC_035083.1	38832904	.	T	G	.	.	MAF_USDA=1.639
NC_035083.1	38832959	.	G	A	.	.	MAF_USDA=3.529
NC_035083.1	38832983	.	G	A	.	.	MAF_INRAE=23.418;MAF_USDA=5.738
NC_035083.1	38833208	.	C	A	.	.	MAF_INRAE=5.263;MAF_USDA=4.706
NC_035083.1	38833384	.	G	A	.	.	MAF_USDA=5.738
NC_035083.1	38833493	.	T	G	.	.	MAF_INRAE=22.785;MAF_USDA=5.738
NC_035083.1	38833497	.	G	T	.	.	MAF_INRAE=25.0;MAF_USDA=5.738
NC_035083.1	38833623	.	C	T	.	.	MAF_USDA=8.197
NC_035083.1	38833781	.	C	T	.	.	MAF_USDA=5.294
NC_035083.1	38833840	.	C	T	.	.	MAF_INRAE=5.063
NC_035083.1	38833842	.	G	T	.	.	MAF_INRAE=23.418;MAF_USDA=5.738
NC_035083.1	38833848	.	C	T	.	.	MAF_INRAE=21.519
NC_035083.1	38833878	.	A	T	.	.	MAF_INRAE=3.333;MAF_USDA=23.529
NC_035083.1	38833882	.	G	A	.	.	MAF_USDA=2.459
NC_035083.1	38833975	.	G	T	.	.	MAF_INRAE=22.152;MAF_USDA=9.016
NC_035083.1	38834007	.	A	G	.	.	MAF_USDA=1.639
NC_035083.1	38834064	.	C	T	.	.	MAF_USDA=3.571
NC_035083.1	38834128	.	G	A	.	.	MAF_USDA=1.639
NC_035083.1	38834130	.	G	A	.	.	MAF_INRAE=4.43
NC_035083.1	38834152	.	G	T	.	.	MAF_INRAE=3.333;MAF_USDA=4.098
NC_035083.1	38834200	.	G	T	.	.	MAF_USDA=1.639
NC_035083.1	38834407	.	A	T	.	.	MAF_INRAE=5.263
NC_035083.1	38834464	.	A	T	.	.	MAF_USDA=8.197
NC_035083.1	38834482	.	G	A	.	.	MAF_INRAE=3.333;MAF_USDA=24.706
NC_035083.1	38834531	.	C	G	.	.	MAF_INRAE=3.333;MAF_USDA=18.824
NC_035083.1	38834533	.	C	T	.	.	MAF_INRAE=5.063
NC_035083.1	38834576	.	A	G	.	.	MAF_INRAE=3.333;MAF_USDA=2.459
NC_035083.1	38834608	.	G	A	.	.	MAF_INRAE=5.063
NC_035083.1	38834642	.	C	T	.	.	MAF_INRAE=5.063
NC_035083.1	38834687	.	C	T	.	.	MAF_INRAE=3.333;MAF_USDA=2.459
NC_035083.1	38834732	.	C	T	.	.	MAF_USDA=2.459
NC_035083.1	38834815	.	T	A	.	.	MAF_INRAE=3.333
NC_035083.1	38834816	.	T	G	.	.	MAF_INRAE=3.333
NC_035083.1	38834817	.	T	G	.	.	MAF_USDA=1.724
NC_035083.1	38834845	.	A	C	.	.	MAF_INRAE=3.333;MAF_USDA=1.639
NC_035083.1	38835107	.	G	A	.	.	MAF_INRAE=10.759;MAF_USDA=7.377
NC_035083.1	38835109	.	C	T	.	.	MAF_INRAE=12.5;MAF_USDA=7.377
NC_035083.1	38835119	.	G	T	.	.	MAF_INRAE=10.759;MAF_USDA=7.377
NC_035083.1	38835179	.	G	A	.	.	MAF_USDA=4.098
NC_035083.1	38835242	.	A	T	.	.	MAF_USDA=2.459
NC_035083.1	38839342	.	C	T	.	.	MAF_USDA=3.279
NC_035083.1	38839451	.	G	T	.	.	MAF_INRAE=5.063
NC_035083.1	38839501	.	C	T	.	.	MAF_INRAE=2.5;MAF_USDA=2.542
NC_035083.1	38839562	.	A	T	.	.	MAF_INRAE=3.333
NC_035083.1	38839641	.	T	C	.	.	MAF_INRAE=5.063
NC_035083.1	38839663	.	T	A	.	.	MAF_INRAE=5.263
NC_035083.1	38839684	.	A	T	.	.	MAF_USDA=4.098
NC_035083.1	38839701	.	G	A	.	.	MAF_USDA=1.639
NC_035083.1	38839729	.	A	C	.	.	MAF_USDA=8.333
NC_035083.1	38840011	.	C	T	.	.	MAF_INRAE=5.063
NC_035083.1	38840014	.	T	C	.	.	MAF_INRAE=46.203;MAF_USDA=29.412
NC_035083.1	38840057	.	A	C	.	.	MAF_INRAE=3.333;MAF_USDA=10.656
NC_035083.1	38840372	.	C	T	.	.	MAF_USDA=3.279
NC_035083.1	38840419	.	A	G	.	.	MAF_USDA=1.639
NC_035083.1	38840442	.	A	C	.	.	MAF_INRAE=41.139;MAF_USDA=38.235
NC_035083.1	38840492	.	G	T	.	.	MAF_INRAE=5.0;MAF_USDA=5.738
NC_035083.1	38840539	.	C	T	.	.	MAF_USDA=1.639
NC_035083.1	38840555	.	T	C	.	.	MAF_USDA=4.918
NC_035083.1	38840578	.	C	T	.	.	MAF_USDA=3.529
NC_035083.1	38840605	.	G	A	.	.	MAF_INRAE=5.263
NC_035083.1	38840644	.	T	A	.	.	MAF_USDA=2.459
NC_035083.1	38840670	.	G	T	.	.	MAF_USDA=1.639
NC_035083.1	38840679	.	T	G	.	.	MAF_INRAE=10.759;MAF_USDA=7.377
NC_035083.1	38840764	.	G	C	.	.	MAF_USDA=1.639
NC_035083.1	38840877	.	T	C	.	.	MAF_INRAE=5.263;MAF_USDA=4.706
NC_035083.1	38840920	.	A	T	.	.	MAF_USDA=4.918
NC_035083.1	38841035	.	A	C	.	.	MAF_USDA=4.918
NC_035083.1	38841111	.	T	G	.	.	MAF_USDA=7.647
NC_035083.1	38841196	.	A	C	.	.	MAF_INRAE=3.333;MAF_USDA=10.417
NC_035083.1	38841293	.	A	T	.	.	MAF_USDA=4.918
NC_035083.1	38841391	.	C	T	.	.	MAF_USDA=1.639
NC_035083.1	38841483	.	T	G	.	.	MAF_USDA=2.459
NC_035083.1	38841586	.	T	G	.	.	MAF_USDA=7.647
NC_035083.1	38841633	.	A	C	.	.	MAF_USDA=1.639
NC_035083.1	38841702	.	A	G	.	.	MAF_USDA=3.279
NC_035083.1	38841714	.	C	T	.	.	MAF_USDA=4.918
NC_035083.1	38841748	.	G	A	.	.	MAF_USDA=4.706
NC_035083.1	38841805	.	G	A	.	.	MAF_INRAE=2.5;MAF_USDA=24.706
NC_035083.1	38841822	.	T	C	.	.	MAF_USDA=3.279
NC_035083.1	38841839	.	T	G	.	.	MAF_INRAE=3.333;MAF_USDA=26.471
NC_035083.1	38841934	.	T	C	.	.	MAF_INRAE=28.481;MAF_USDA=5.882
NC_035083.1	38841975	.	A	T	.	.	MAF_USDA=1.639
NC_035083.1	38842067	.	G	T	.	.	MAF_INRAE=4.43
NC_035083.1	38842168	.	C	G	.	.	MAF_USDA=10.417
NC_035083.1	38842188	.	A	C	.	.	MAF_USDA=3.279
NC_035083.1	38842222	.	A	C	.	.	MAF_INRAE=23.333;MAF_USDA=25.0
NC_035083.1	38842239	.	T	G	.	.	MAF_USDA=1.639
NC_035083.1	38842266	.	CATA	CATC	.	.	MAF_USDA=10.417
NC_035083.1	38842269	.	A	C	.	.	MAF_INRAE=3.333;MAF_USDA=32.787
NC_035083.1	38842270	.	C	A	.	.	MAF_INRAE=3.333;MAF_USDA=25.882
NC_035083.1	38842426	.	A	G	.	.	MAF_INRAE=3.333;MAF_USDA=25.882
NC_035083.1	38842434	.	G	T	.	.	MAF_INRAE=18.354;MAF_USDA=7.059
NC_035083.1	38842506	.	G	C	.	.	MAF_INRAE=11.392
NC_035083.1	38842521	.	G	A	.	.	MAF_INRAE=29.114;MAF_USDA=18.235
NC_035083.1	38842522	.	T	A	.	.	MAF_INRAE=5.0;MAF_USDA=1.639
NC_035083.1	38842557	.	C	T	.	.	MAF_USDA=3.279
NC_035083.1	38842605	.	G	A	.	.	MAF_INRAE=4.43
NC_035083.1	38842887	.	G	T	.	.	MAF_USDA=3.333
NC_035083.1	38842891	.	A	G	.	.	MAF_USDA=5.0
NC_035083.1	38842892	.	C	T	.	.	MAF_USDA=5.833
NC_035083.1	38842898	.	G	C	.	.	MAF_USDA=2.542
NC_035083.1	38842991	.	T	G	.	.	MAF_USDA=35.542
NC_035083.1	38843108	.	C	A	.	.	MAF_INRAE=15.789
NC_035083.1	38843392	.	C	T	.	.	MAF_INRAE=3.333
NC_035083.1	38843443	.	G	A	.	.	MAF_INRAE=13.924;MAF_USDA=26.471
NC_035083.1	38843495	.	T	C	.	.	MAF_INRAE=8.861;MAF_USDA=28.824
NC_035083.1	38843665	.	C	G	.	.	MAF_USDA=8.197
NC_035083.1	38843739	.	A	T	.	.	MAF_INRAE=8.861;MAF_USDA=29.412
NC_035083.1	38843769	.	C	A	.	.	MAF_INRAE=48.734;MAF_USDA=31.765
NC_035083.1	38843770	.	A	C	.	.	MAF_INRAE=49.167;MAF_USDA=31.765
NC_035083.1	38843818	.	C	T	.	.	MAF_INRAE=8.861;MAF_USDA=28.824
NC_035083.1	38843854	.	A	C	.	.	MAF_INRAE=13.291;MAF_USDA=4.098
NC_035083.1	38843900	.	A	G	.	.	MAF_INRAE=5.833;MAF_USDA=8.197
NC_035083.1	38843921	.	C	T	.	.	MAF_USDA=3.529
NC_035083.1	38843922	.	A	G	.	.	MAF_INRAE=15.823;MAF_USDA=4.098
NC_035083.1	38843937	.	C	T	.	.	MAF_INRAE=25.316;MAF_USDA=28.235
NC_035083.1	38843948	.	C	A	.	.	MAF_USDA=3.529
NC_035083.1	38843951	.	C	T	.	.	MAF_INRAE=48.101;MAF_USDA=33.529
NC_035083.1	38843973	.	G	A	.	.	MAF_INRAE=48.101;MAF_USDA=31.765
NC_035083.1	38843986	.	G	C	.	.	MAF_INRAE=6.667;MAF_USDA=29.412
NC_035083.1	38844011	.	C	A	.	.	MAF_INRAE=5.833;MAF_USDA=29.412
NC_035083.1	38844012	.	C	A	.	.	MAF_INRAE=36.842;MAF_USDA=32.941
NC_035083.1	38844031	.	G	A	.	.	MAF_USDA=6.034
NC_035083.1	38844035	.	A	C	.	.	MAF_INRAE=21.053;MAF_USDA=4.31
NC_035083.1	38844160	.	C	T	.	.	MAF_USDA=14.583
NC_035083.1	38844176	.	C	T	.	.	MAF_INRAE=21.053
NC_035083.1	38844273	.	T	G	.	.	MAF_INRAE=21.053
NC_035083.1	38844301	.	T	A	.	.	MAF_USDA=2.083
NC_035083.1	38844348	.	A	G	.	.	MAF_INRAE=13.924;MAF_USDA=5.932
NC_035083.1	38844490	.	T	C	.	.	MAF_USDA=25.0
NC_035083.1	38844503	.	G	A	.	.	MAF_USDA=12.5
NC_035083.1	38844614	.	G	C	.	.	MAF_USDA=14.286
NC_035083.1	38845424	.	T	G	.	.	MAF_USDA=6.522
NC_035083.1	38845512	.	T	A	.	.	MAF_USDA=43.75
NC_035083.1	38845544	.	T	A	.	.	MAF_USDA=27.083
NC_035083.1	38845764	.	A	C	.	.	MAF_INRAE=5.263;MAF_USDA=11.176
NC_035083.1	38845841	.	C	T	.	.	MAF_USDA=1.639
NC_035083.1	38845861	.	C	A	.	.	MAF_USDA=1.639
NC_035083.1	38845894	.	G	T	.	.	MAF_INRAE=45.57;MAF_USDA=29.412
NC_035083.1	38845903	.	G	T	.	.	MAF_USDA=1.639
NC_035083.1	38845944	.	C	A	.	.	MAF_INRAE=47.468;MAF_USDA=31.765
NC_035083.1	38846166	.	T	C	.	.	MAF_INRAE=5.263;MAF_USDA=7.059
NC_035083.1	38846171	.	T	C	.	.	MAF_USDA=4.118
NC_035083.1	38846216	.	C	A	.	.	MAF_INRAE=3.333;MAF_USDA=19.672
NC_035083.1	38846217	.	C	A	.	.	MAF_INRAE=20.886;MAF_USDA=9.412
NC_035083.1	38846353	.	A	C	.	.	MAF_INRAE=13.291;MAF_USDA=4.098
NC_035083.1	38846371	.	T	A	.	.	MAF_USDA=1.639
NC_035083.1	38846376	.	G	C	.	.	MAF_INRAE=25.949;MAF_USDA=30.588
NC_035083.1	38846384	.	A	G	.	.	MAF_INRAE=3.333;MAF_USDA=3.333
NC_035083.1	38846559	.	G	A	.	.	MAF_INRAE=3.333;MAF_USDA=2.459
NC_035083.1	38846570	.	G	T	.	.	MAF_INRAE=5.263;MAF_USDA=2.459
NC_035083.1	38846600	.	T	C	.	.	MAF_USDA=2.459
NC_035083.1	38846691	.	G	T	.	.	MAF_USDA=3.279
NC_035083.1	38846737	.	A	C	.	.	MAF_INRAE=13.291;MAF_USDA=4.098
NC_035083.1	38846800	.	T	C	.	.	MAF_INRAE=13.291;MAF_USDA=4.918
NC_035083.1	38846944	.	C	A	.	.	MAF_USDA=1.639
NC_035083.1	38847105	.	C	T	.	.	MAF_USDA=1.639
NC_035083.1	38847458	.	A	T	.	.	MAF_USDA=1.639
NC_035083.1	38847462	.	G	T	.	.	MAF_INRAE=25.949;MAF_USDA=29.412
NC_035083.1	38847776	.	C	T	.	.	MAF_INRAE=5.263
NC_035083.1	38847849	.	C	A	.	.	MAF_INRAE=5.263;MAF_USDA=11.765
NC_035083.1	38847904	.	T	A	.	.	MAF_INRAE=8.861;MAF_USDA=7.377
NC_035083.1	38847942	.	A	C	.	.	MAF_INRAE=7.5
NC_035083.1	38847948	.	G	A	.	.	MAF_USDA=1.639
NC_035083.1	38848028	.	C	T	.	.	MAF_INRAE=10.833
NC_035083.1	38848096	.	C	T	.	.	MAF_INRAE=13.291
NC_035083.1	38848170	.	C	T	.	.	MAF_USDA=1.639
NC_035083.1	38848515	.	T	A	.	.	MAF_INRAE=8.861;MAF_USDA=7.377
NC_035083.1	38848532	.	C	T	.	.	MAF_INRAE=3.333;MAF_USDA=25.41
NC_035083.1	38848538	.	C	A	.	.	MAF_USDA=3.529
NC_035083.1	38848693	.	T	G	.	.	MAF_INRAE=47.468;MAF_USDA=31.765
NC_035083.1	38848784	.	G	C	.	.	MAF_INRAE=21.053;MAF_USDA=4.098
NC_035083.1	38848914	.	A	G	.	.	MAF_USDA=1.667
NC_035083.1	38848956	.	G	T	.	.	MAF_USDA=28.659
NC_035083.1	38848977	.	G	A	.	.	MAF_USDA=27.083
NC_035083.1	38848986	.	C	T	.	.	MAF_USDA=2.174
NC_035083.1	38849048	.	G	A	.	.	MAF_INRAE=5.263;MAF_USDA=3.279
NC_035083.1	38849142	.	G	T	.	.	MAF_INRAE=10.526;MAF_USDA=9.412
NC_035083.1	38849307	.	A	T	.	.	MAF_INRAE=8.861;MAF_USDA=5.738
NC_035083.1	38849357	.	G	T	.	.	MAF_INRAE=5.263;MAF_USDA=4.706
NC_035083.1	38849367	.	C	T	.	.	MAF_USDA=4.118
NC_035083.1	38849421	.	C	G	.	.	MAF_INRAE=8.861;MAF_USDA=6.557
NC_035083.1	38849440	.	A	G	.	.	MAF_INRAE=7.595;MAF_USDA=4.098
NC_035083.1	38849480	.	A	T	.	.	MAF_INRAE=13.291;MAF_USDA=4.098
NC_035083.1	38849486	.	T	G	.	.	MAF_INRAE=48.101;MAF_USDA=29.412
NC_035083.1	38849555	.	T	C	.	.	MAF_USDA=4.098
NC_035083.1	38849560	.	A	G	.	.	MAF_USDA=3.279
NC_035083.1	38849566	.	C	G	.	.	MAF_USDA=4.098
NC_035083.1	38849571	.	C	A	.	.	MAF_USDA=4.098
NC_035083.1	38849572	.	A	T	.	.	MAF_USDA=4.918
NC_035083.1	38849580	.	T	A	.	.	MAF_USDA=4.098
NC_035083.1	38849611	.	C	T	.	.	MAF_USDA=1.639
NC_035083.1	38849659	.	C	G	.	.	MAF_INRAE=25.316;MAF_USDA=29.412
NC_035083.1	38849899	.	C	T	.	.	MAF_INRAE=3.333
NC_035083.1	38849913	.	A	C	.	.	MAF_INRAE=21.519
NC_035083.1	38849915	.	T	A	.	.	MAF_INRAE=48.101;MAF_USDA=31.176
NC_035083.1	38850016	.	A	T	.	.	MAF_USDA=1.639
NC_035083.1	38850049	.	G	A	.	.	MAF_INRAE=5.263;MAF_USDA=2.459
NC_035083.1	38850052	.	C	T	.	.	MAF_INRAE=3.333;MAF_USDA=2.459
NC_035083.1	38850172	.	C	A	.	.	MAF_INRAE=3.333;MAF_USDA=22.951
NC_035083.1	38850181	.	A	C	.	.	MAF_INRAE=3.333;MAF_USDA=22.131
NC_035083.1	38850195	.	G	C	.	.	MAF_INRAE=15.823;MAF_USDA=9.412
NC_035083.1	38850246	.	A	T	.	.	MAF_USDA=1.639
NC_035083.1	38850262	.	A	T	.	.	MAF_INRAE=13.291
NC_035083.1	38850263	.	A	C	.	.	MAF_INRAE=10.833
NC_035083.1	38850282	.	T	C	.	.	MAF_USDA=2.459
NC_035083.1	38850316	.	A	T	.	.	MAF_INRAE=8.861;MAF_USDA=8.197
NC_035083.1	38850423	.	T	G	.	.	MAF_INRAE=13.924;MAF_USDA=4.098
NC_035083.1	38850546	.	C	T	.	.	MAF_USDA=1.639
NC_035083.1	38850581	.	G	A	.	.	MAF_USDA=1.667
NC_035083.1	38850600	.	T	G	.	.	MAF_INRAE=13.291;MAF_USDA=4.098
NC_035083.1	38850662	.	G	T	.	.	MAF_INRAE=48.101;MAF_USDA=31.176
NC_035083.1	38850758	.	C	T	.	.	MAF_USDA=2.459
NC_035083.1	38850870	.	T	C	.	.	MAF_USDA=10.417
NC_035083.1	38850887	.	A	G	.	.	MAF_INRAE=13.924;MAF_USDA=4.098
NC_035083.1	38850934	.	A	T	.	.	MAF_INRAE=34.177;MAF_USDA=35.882
NC_035083.1	38850948	.	T	A	.	.	MAF_USDA=2.459
NC_035083.1	38851010	.	G	T	.	.	MAF_INRAE=25.949;MAF_USDA=30.588
NC_035083.1	38851110	.	C	A	.	.	MAF_INRAE=48.101;MAF_USDA=30.0
NC_035083.1	38851271	.	A	G	.	.	MAF_INRAE=12.658;MAF_USDA=4.098
NC_035083.1	38851429	.	T	A	.	.	MAF_USDA=10.417
NC_035083.1	38851566	.	G	A	.	.	MAF_INRAE=5.063
NC_035083.1	38851703	.	G	T	.	.	MAF_USDA=4.706
NC_035083.1	38851739	.	G	T	.	.	MAF_USDA=1.639
NC_035083.1	38851767	.	T	A	.	.	MAF_USDA=1.639
NC_035083.1	38851850	.	T	C	.	.	MAF_INRAE=47.468;MAF_USDA=31.765
NC_035083.1	38851912	.	G	A	.	.	MAF_INRAE=8.228;MAF_USDA=8.197
NC_035083.1	38852086	.	A	T	.	.	MAF_INRAE=3.797;MAF_USDA=29.412
NC_035083.1	38852098	.	T	G	.	.	MAF_INRAE=7.595
NC_035083.1	38852127	.	A	G	.	.	MAF_INRAE=25.949;MAF_USDA=29.412
NC_035083.1	38852278	.	T	C	.	.	MAF_USDA=3.529
NC_035083.1	38852328	.	A	C	.	.	MAF_INRAE=7.5
NC_035083.1	38852462	.	C	T	.	.	MAF_USDA=3.279
NC_035083.1	38852482	.	G	A	.	.	MAF_USDA=1.639
NC_035083.1	38852603	.	C	A	.	.	MAF_INRAE=5.263
NC_035083.1	38852760	.	G	A	.	.	MAF_INRAE=2.5
NC_035083.1	38852842	.	A	C	.	.	MAF_INRAE=13.291;MAF_USDA=4.918
NC_035083.1	38853091	.	C	T	.	.	MAF_INRAE=7.5
NC_035083.1	38853113	.	T	A	.	.	MAF_USDA=1.639
NC_035083.1	38853257	.	T	C	.	.	MAF_INRAE=8.861;MAF_USDA=8.197
NC_035083.1	38853271	.	C	T	.	.	MAF_INRAE=10.526;MAF_USDA=8.197
NC_035083.1	38853467	.	G	T	.	.	MAF_INRAE=3.333;MAF_USDA=24.167
NC_035083.1	38853488	.	A	C	.	.	MAF_INRAE=13.291;MAF_USDA=4.098
NC_035083.1	38853564	.	T	A	.	.	MAF_INRAE=7.5
NC_035083.1	38853600	.	G	A	.	.	MAF_USDA=10.0
NC_035083.1	38853818	.	G	A	.	.	MAF_USDA=1.639
NC_035083.1	38853833	.	A	G	.	.	MAF_INRAE=13.924;MAF_USDA=4.098
NC_035083.1	38854104	.	T	G	.	.	MAF_INRAE=5.263;MAF_USDA=2.941
NC_035083.1	38854298	.	A	G	.	.	MAF_INRAE=25.949;MAF_USDA=29.412
NC_035083.1	38854307	.	G	A	.	.	MAF_INRAE=21.519
NC_035083.1	38854308	.	T	G	.	.	MAF_INRAE=14.167;MAF_USDA=27.647
NC_035083.1	38854334	.	G	T	.	.	MAF_USDA=1.639
NC_035083.1	38854411	.	G	A	.	.	MAF_INRAE=25.949;MAF_USDA=29.412
NC_035083.1	38854455	.	C	T	.	.	MAF_INRAE=5.063;MAF_USDA=4.098
NC_035083.1	38854506	.	C	T	.	.	MAF_USDA=12.5
NC_035083.1	38854542	.	C	T	.	.	MAF_INRAE=5.063;MAF_USDA=3.279
NC_035083.1	38854553	.	G	A	.	.	MAF_INRAE=48.101;MAF_USDA=31.176
NC_035083.1	38854589	.	G	T	.	.	MAF_INRAE=17.089;MAF_USDA=4.167
NC_035083.1	38854651	.	T	G	.	.	MAF_INRAE=5.263;MAF_USDA=4.706
NC_035083.1	38854679	.	T	A	.	.	MAF_INRAE=7.5
NC_035083.1	38854680	.	A	T	.	.	MAF_USDA=4.118
NC_035083.1	38854824	.	T	G	.	.	MAF_USDA=1.639
NC_035083.1	38854840	.	C	T	.	.	MAF_USDA=9.836
NC_035083.1	38854880	.	T	A	.	.	MAF_INRAE=5.263;MAF_USDA=4.706
NC_035083.1	38854887	.	C	A	.	.	MAF_INRAE=5.263;MAF_USDA=4.706
NC_035083.1	38854934	.	A	G	.	.	MAF_USDA=1.639
NC_035083.1	38855197	.	G	A	.	.	MAF_INRAE=11.667;MAF_USDA=5.738
NC_035083.1	38855619	.	G	A	.	.	MAF_USDA=1.639
NC_035083.1	38855625	.	G	A	.	.	MAF_USDA=3.279
NC_035083.1	38855857	.	A	G	.	.	MAF_USDA=1.639
NC_035083.1	38855906	.	A	C	.	.	MAF_INRAE=3.333;MAF_USDA=24.118
NC_035083.1	38855948	.	T	A	.	.	MAF_USDA=1.639
NC_035083.1	38856075	.	G	A	.	.	MAF_INRAE=5.263;MAF_USDA=3.529
NC_035083.1	38856184	.	G	A	.	.	MAF_INRAE=5.0;MAF_USDA=3.279
NC_035083.1	38856252	.	G	A	.	.	MAF_INRAE=5.0;MAF_USDA=5.738
NC_035083.1	38856270	.	C	T	.	.	MAF_INRAE=34.81;MAF_USDA=30.0
NC_035083.1	38856351	.	C	T	.	.	MAF_INRAE=45.57;MAF_USDA=28.235
NC_035083.1	38856401	.	C	G	.	.	MAF_INRAE=3.333;MAF_USDA=25.882
NC_035083.1	38856422	.	G	C	.	.	MAF_INRAE=2.5;MAF_USDA=4.118
NC_035083.1	38856657	.	G	T	.	.	MAF_INRAE=3.333;MAF_USDA=18.824
NC_035083.1	38856685	.	G	T	.	.	MAF_INRAE=33.544;MAF_USDA=30.357
NC_035083.1	38856692	.	G	T	.	.	MAF_INRAE=5.263;MAF_USDA=2.459
NC_035083.1	38857039	.	T	A	.	.	MAF_INRAE=12.5
NC_035083.1	38857045	.	C	T	.	.	MAF_INRAE=3.333
NC_035083.1	38857110	.	T	C	.	.	MAF_USDA=37.5
NC_035083.1	38857195	.	T	G	.	.	MAF_USDA=7.143
NC_035083.1	38857251	.	A	C	.	.	MAF_INRAE=17.722;MAF_USDA=29.167
NC_035083.1	38857303	.	T	A	.	.	MAF_INRAE=45.57;MAF_USDA=28.571
NC_035083.1	38857394	.	T	A	.	.	MAF_USDA=9.016
NC_035083.1	38857457	.	A	C	.	.	MAF_INRAE=3.333;MAF_USDA=23.529
NC_035083.1	38857514	.	T	G	.	.	MAF_INRAE=33.544;MAF_USDA=29.412
NC_035083.1	38857544	.	T	G	.	.	MAF_USDA=10.656
NC_035083.1	38857550	.	G	C	.	.	MAF_INRAE=5.063
NC_035083.1	38857560	.	T	G	.	.	MAF_USDA=4.098
NC_035083.1	38857627	.	A	C	.	.	MAF_INRAE=12.5;MAF_USDA=5.738
NC_035083.1	38857677	.	A	G	.	.	MAF_INRAE=4.43
NC_035083.1	38857742	.	A	G	.	.	MAF_USDA=4.706
NC_035083.1	38857746	.	T	C	.	.	MAF_INRAE=5.063
NC_035083.1	38857907	.	G	A	.	.	MAF_USDA=1.639
NC_035083.1	38857917	.	T	A	.	.	MAF_USDA=2.459
NC_035083.1	38858013	.	G	A	.	.	MAF_INRAE=11.392;MAF_USDA=8.197
NC_035083.1	38858095	.	C	A	.	.	MAF_USDA=4.098
NC_035083.1	38858173	.	C	A	.	.	MAF_INRAE=5.063;MAF_USDA=10.656
NC_035083.1	38858242	.	C	T	.	.	MAF_INRAE=2.5
NC_035083.1	38858277	.	C	A	.	.	MAF_INRAE=5.263;MAF_USDA=2.353
NC_035083.1	38858278	.	A	G	.	.	MAF_INRAE=30.38;MAF_USDA=18.824
NC_035083.1	38858358	.	G	A	.	.	MAF_INRAE=12.5;MAF_USDA=5.738
NC_035083.1	38858400	.	C	T	.	.	MAF_USDA=1.639
NC_035083.1	38858476	.	C	T	.	.	MAF_INRAE=3.333;MAF_USDA=22.353
NC_035083.1	38858480	.	T	A	.	.	MAF_INRAE=5.263;MAF_USDA=1.639
NC_035083.1	38858485	.	G	A	.	.	MAF_INRAE=12.5;MAF_USDA=4.918
NC_035083.1	38858537	.	G	T	.	.	MAF_INRAE=12.5;MAF_USDA=4.918
NC_035083.1	38858547	.	T	C	.	.	MAF_USDA=1.639
NC_035083.1	38858580	.	G	C	.	.	MAF_INRAE=45.57;MAF_USDA=29.412
NC_035083.1	38858623	.	G	A	.	.	MAF_USDA=2.459
NC_035083.1	38858681	.	A	G	.	.	MAF_INRAE=11.667;MAF_USDA=5.738
NC_035083.1	38858770	.	A	C	.	.	MAF_USDA=2.941
NC_035083.1	38858786	.	C	T	.	.	MAF_INRAE=4.43;MAF_USDA=7.377
NC_035083.1	38859034	.	C	A	.	.	MAF_INRAE=12.5;MAF_USDA=5.738
NC_035083.1	38859035	.	C	T	.	.	MAF_INRAE=12.5;MAF_USDA=5.738
NC_035083.1	38859150	.	C	T	.	.	MAF_USDA=4.098
NC_035083.1	38859161	.	A	C	.	.	MAF_USDA=4.098
NC_035083.1	38859178	.	A	T	.	.	MAF_USDA=4.098
NC_035083.1	38859179	.	C	T	.	.	MAF_INRAE=5.263;MAF_USDA=2.459
NC_035083.1	38859185	.	A	T	.	.	MAF_USDA=4.706
NC_035083.1	38859193	.	A	G	.	.	MAF_USDA=4.098
NC_035083.1	38859196	.	G	A	.	.	MAF_USDA=4.098
NC_035083.1	38859200	.	G	A	.	.	MAF_INRAE=5.696;MAF_USDA=10.588
NC_035083.1	38859206	.	T	A	.	.	MAF_USDA=4.098
NC_035083.1	38859229	.	A	C	.	.	MAF_INRAE=5.063;MAF_USDA=9.836
NC_035083.1	38859263	.	C	T	.	.	MAF_INRAE=11.392;MAF_USDA=7.5
NC_035083.1	38859385	.	C	T	.	.	MAF_USDA=2.459
NC_035083.1	38859389	.	G	A	.	.	MAF_USDA=4.706
NC_035083.1	38859586	.	G	A	.	.	MAF_INRAE=3.333
NC_035083.1	38859733	.	T	C	.	.	MAF_USDA=1.639
NC_035083.1	38859770	.	G	A	.	.	MAF_USDA=1.639
NC_035083.1	38859777	.	G	T	.	.	MAF_INRAE=3.333;MAF_USDA=18.235
NC_035083.1	38860348	.	G	A	.	.	MAF_USDA=3.279
NC_035083.1	38860578	.	A	G	.	.	MAF_USDA=1.667
NC_035083.1	38860584	.	G	T	.	.	MAF_INRAE=12.5
NC_035083.1	38860588	.	G	T	.	.	MAF_INRAE=12.5
NC_035083.1	38860594	.	G	T	.	.	MAF_USDA=3.012
NC_035083.1	38860608	.	A	T	.	.	MAF_INRAE=12.5;MAF_USDA=6.034
NC_035083.1	38860813	.	C	T	.	.	MAF_INRAE=5.263;MAF_USDA=1.639
NC_035083.1	38861055	.	G	A	.	.	MAF_USDA=8.333
NC_035083.1	38861061	.	G	C	.	.	MAF_INRAE=3.333;MAF_USDA=17.059
NC_035083.1	38861231	.	C	A	.	.	MAF_INRAE=33.544;MAF_USDA=29.412
NC_035083.1	38861273	.	T	G	.	.	MAF_INRAE=15.823;MAF_USDA=10.0
NC_035083.1	38861287	.	G	A	.	.	MAF_INRAE=5.263;MAF_USDA=2.941
NC_035083.1	38861448	.	G	A	.	.	MAF_INRAE=30.38;MAF_USDA=20.0
NC_035083.1	38861462	.	C	T	.	.	MAF_INRAE=5.063;MAF_USDA=9.836
NC_035083.1	38861593	.	C	T	.	.	MAF_INRAE=3.333;MAF_USDA=2.459
NC_035083.1	38861656	.	T	G	.	.	MAF_INRAE=33.544;MAF_USDA=28.235
NC_035083.1	38861737	.	T	G	.	.	MAF_INRAE=5.063;MAF_USDA=11.475
NC_035083.1	38861829	.	G	A	.	.	MAF_INRAE=49.367;MAF_USDA=46.471
NC_035083.1	38861857	.	G	C	.	.	MAF_INRAE=10.127;MAF_USDA=7.377
NC_035083.1	38861870	.	C	T	.	.	MAF_INRAE=5.263;MAF_USDA=2.941
NC_035083.1	38861938	.	G	C	.	.	MAF_USDA=1.639
NC_035083.1	38862032	.	A	G	.	.	MAF_INRAE=5.263;MAF_USDA=2.941
NC_035083.1	38862090	.	A	T	.	.	MAF_INRAE=11.667;MAF_USDA=5.738
NC_035083.1	38862093	.	C	A	.	.	MAF_INRAE=5.263;MAF_USDA=2.459
NC_035083.1	38862131	.	A	G	.	.	MAF_INRAE=5.263;MAF_USDA=2.941
NC_035083.1	38862239	.	A	G	.	.	MAF_INRAE=5.063;MAF_USDA=8.333
NC_035083.1	38862248	.	A	T	.	.	MAF_INRAE=5.263;MAF_USDA=2.976
NC_035083.1	38862312	.	G	A	.	.	MAF_USDA=13.529
NC_035083.1	38862330	.	C	T	.	.	MAF_INRAE=5.263;MAF_USDA=2.941
NC_035083.1	38862365	.	T	A	.	.	MAF_INRAE=2.5
NC_035083.1	38862464	.	T	C	.	.	MAF_USDA=3.279
NC_035083.1	38862601	.	G	A	.	.	MAF_INRAE=5.263;MAF_USDA=2.941
NC_035083.1	38862608	.	A	C	.	.	MAF_INRAE=11.392;MAF_USDA=8.197
NC_035083.1	38862657	.	T	A	.	.	MAF_INRAE=5.263;MAF_USDA=2.941
NC_035083.1	38862694	.	C	G	.	.	MAF_INRAE=5.263;MAF_USDA=2.941
NC_035083.1	38862754	.	C	A	.	.	MAF_INRAE=5.063;MAF_USDA=11.475
NC_035083.1	38862899	.	C	T	.	.	MAF_INRAE=40.506;MAF_USDA=39.286
NC_035083.1	38862945	.	C	A	.	.	MAF_INRAE=33.544;MAF_USDA=29.412
NC_035083.1	38862946	.	T	G	.	.	MAF_INRAE=32.5;MAF_USDA=29.412
NC_035083.1	38863012	.	G	T	.	.	MAF_INRAE=5.263
NC_035083.1	38863043	.	C	A	.	.	MAF_INRAE=5.063;MAF_USDA=7.377
NC_035083.1	38863080	.	A	T	.	.	MAF_INRAE=12.5;MAF_USDA=5.738
NC_035083.1	38863081	.	A	C	.	.	MAF_USDA=2.459
NC_035083.1	38863122	.	C	G	.	.	MAF_INRAE=47.468;MAF_USDA=31.25
NC_035083.1	38863131	.	C	T	.	.	MAF_INRAE=44.937;MAF_USDA=39.583
NC_035083.1	38863258	.	A	G	.	.	MAF_USDA=41.667
NC_035083.1	38863348	.	G	A	.	.	MAF_USDA=29.167
NC_035083.1	38864610	.	C	A	.	.	MAF_INRAE=16.456;MAF_USDA=27.083
NC_035083.1	38864628	.	G	T	.	.	MAF_INRAE=1.667;MAF_USDA=18.235
NC_035083.1	38866432	.	G	A	.	.	MAF_USDA=3.279
NC_035083.1	38866441	.	C	G	.	.	MAF_USDA=7.377
NC_035083.1	38866508	.	C	A	.	.	MAF_INRAE=5.263
NC_035083.1	38866540	.	A	T	.	.	MAF_USDA=4.098
NC_035083.1	38866558	.	T	G	.	.	MAF_INRAE=12.5;MAF_USDA=10.119
NC_035083.1	38866575	.	T	A	.	.	MAF_USDA=2.542
NC_035083.1	38866781	.	T	C	.	.	MAF_USDA=10.417
NC_035083.1	38866867	.	C	A	.	.	MAF_USDA=3.529
NC_035083.1	38866868	.	T	A	.	.	MAF_INRAE=12.5
NC_035083.1	38866968	.	A	G	.	.	MAF_INRAE=3.333
NC_035083.1	38867315	.	T	A	.	.	MAF_USDA=8.333
NC_035083.1	38867322	.	C	T	.	.	MAF_USDA=16.667
NC_035083.1	38867360	.	G	A	.	.	MAF_USDA=8.333
NC_035083.1	38867451	.	G	T	.	.	MAF_USDA=8.333
NC_035083.1	38867718	.	G	T	.	.	MAF_INRAE=2.5
NC_035083.1	38867922	.	G	T	.	.	MAF_USDA=8.696
NC_035083.1	38868255	.	A	G	.	.	MAF_INRAE=1.667
NC_035083.1	38868269	.	A	G	.	.	MAF_INRAE=9.167
NC_035083.1	38868290	.	C	A	.	.	MAF_INRAE=1.667
NC_035083.1	38868306	.	C	T	.	.	MAF_INRAE=9.167
NC_035083.1	38868339	.	C	G	.	.	MAF_USDA=8.333
NC_035083.1	38868358	.	G	T	.	.	MAF_INRAE=1.667;MAF_USDA=14.583
NC_035083.1	38868451	.	T	G	.	.	MAF_USDA=4.098
NC_035083.1	38868485	.	T	C	.	.	MAF_USDA=4.098
NC_035083.1	38868561	.	C	A	.	.	MAF_USDA=27.083
NC_035083.1	38868689	.	C	T	.	.	MAF_USDA=1.639
NC_035083.1	38868711	.	C	G	.	.	MAF_INRAE=15.823;MAF_USDA=11.176
NC_035083.1	38868731	.	A	C	.	.	MAF_INRAE=7.595
NC_035083.1	38868761	.	T	G	.	.	MAF_USDA=4.918
NC_035083.1	38868767	.	A	C	.	.	MAF_USDA=3.279
NC_035083.1	38869193	.	C	T	.	.	MAF_USDA=18.75
NC_035083.1	38869228	.	C	G	.	.	MAF_USDA=37.5
NC_035083.1	38869261	.	T	G	.	.	MAF_USDA=37.5
NC_035083.1	38869456	.	C	A	.	.	MAF_USDA=1.639
NC_035083.1	38869520	.	T	C	.	.	MAF_USDA=16.667
NC_035083.1	38870117	.	C	T	.	.	MAF_USDA=3.39
NC_035083.1	38870147	.	T	C	.	.	MAF_USDA=5.085
NC_035083.1	38870172	.	A	G	.	.	MAF_USDA=1.667
NC_035083.1	38870224	.	T	G	.	.	MAF_USDA=1.667
NC_035083.1	38870249	.	G	A	.	.	MAF_INRAE=31.013;MAF_USDA=18.824
NC_035083.1	38870283	.	G	T	.	.	MAF_INRAE=7.595;MAF_USDA=24.118
NC_035083.1	38870332	.	G	C	.	.	MAF_INRAE=3.333
NC_035083.1	38870417	.	C	T	.	.	MAF_INRAE=5.063;MAF_USDA=6.557
NC_035083.1	38870519	.	C	G	.	.	MAF_INRAE=32.278;MAF_USDA=30.588
NC_035083.1	38870584	.	G	T	.	.	MAF_INRAE=32.911;MAF_USDA=30.588
NC_035083.1	38870765	.	T	G	.	.	MAF_INRAE=32.278;MAF_USDA=21.176
NC_035083.1	38870766	.	T	A	.	.	MAF_INRAE=3.333;MAF_USDA=21.765
NC_035083.1	38870853	.	A	G	.	.	MAF_INRAE=5.263
NC_035083.1	38870859	.	G	T	.	.	MAF_USDA=4.706
NC_035083.1	38870931	.	C	A	.	.	MAF_INRAE=26.316
NC_035083.1	38870954	.	T	C	.	.	MAF_INRAE=7.595
NC_035083.1	38870964	.	C	A	.	.	MAF_INRAE=3.333;MAF_USDA=3.279
NC_035083.1	38871067	.	C	T	.	.	MAF_INRAE=33.333;MAF_USDA=19.643
NC_035083.1	38871192	.	A	G	.	.	MAF_USDA=20.0
NC_035083.1	38871233	.	A	T	.	.	MAF_USDA=3.529
NC_035083.1	38871318	.	A	G	.	.	MAF_USDA=4.098
NC_035083.1	38871349	.	G	T	.	.	MAF_INRAE=15.823;MAF_USDA=8.824
NC_035083.1	38871351	.	C	A	.	.	MAF_INRAE=3.333;MAF_USDA=18.033
NC_035083.1	38871429	.	G	A	.	.	MAF_INRAE=15.823
NC_035083.1	38871456	.	T	A	.	.	MAF_INRAE=15.823;MAF_USDA=5.738
NC_035083.1	38871483	.	T	A	.	.	MAF_USDA=3.279
NC_035083.1	38871506	.	T	A	.	.	MAF_INRAE=48.734;MAF_USDA=43.452
NC_035083.1	38871541	.	T	G	.	.	MAF_INRAE=26.316;MAF_USDA=8.824
NC_035083.1	38871557	.	A	T	.	.	MAF_INRAE=2.5
NC_035083.1	38871607	.	C	T	.	.	MAF_INRAE=26.316;MAF_USDA=8.929
NC_035083.1	38871611	.	T	G	.	.	MAF_INRAE=5.063;MAF_USDA=7.5
NC_035083.1	38871614	.	G	A	.	.	MAF_USDA=1.667
NC_035083.1	38871628	.	T	A	.	.	MAF_INRAE=23.684;MAF_USDA=8.929
NC_035083.1	38871648	.	T	G	.	.	MAF_INRAE=23.684;MAF_USDA=18.75
NC_035083.1	38871653	.	T	A	.	.	MAF_INRAE=3.333;MAF_USDA=4.098
NC_035083.1	38871654	.	A	T	.	.	MAF_INRAE=3.333;MAF_USDA=4.918
NC_035083.1	38871661	.	T	C	.	.	MAF_USDA=1.639
NC_035083.1	38871711	.	C	T	.	.	MAF_USDA=1.639
NC_035083.1	38871776	.	A	G	.	.	MAF_USDA=5.488
NC_035083.1	38871780	.	G	A	.	.	MAF_INRAE=3.333;MAF_USDA=6.667
NC_035083.1	38871794	.	T	G	.	.	MAF_INRAE=3.333
NC_035083.1	38871798	.	G	T	.	.	MAF_USDA=1.667
NC_035083.1	38871807	.	C	A	.	.	MAF_USDA=10.241
NC_035083.1	38872038	.	C	T	.	.	MAF_USDA=11.364
NC_035083.1	38873473	.	G	T	.	.	MAF_USDA=4.819
NC_035083.1	38873494	.	T	C	.	.	MAF_INRAE=35.0;MAF_USDA=37.349
NC_035083.1	38873617	.	A	T	.	.	MAF_USDA=12.5
NC_035083.1	38873618	.	A	T	.	.	MAF_USDA=14.583
NC_035083.1	38873625	.	C	A	.	.	MAF_USDA=12.5
NC_035083.1	38873629	.	A	T	.	.	MAF_INRAE=9.167;MAF_USDA=14.583
NC_035083.1	38873633	.	A	G	.	.	MAF_INRAE=9.167;MAF_USDA=14.583
NC_035083.1	38873639	.	T	A	.	.	MAF_INRAE=12.658;MAF_USDA=16.667
NC_035083.1	38873697	.	G	A	.	.	MAF_INRAE=3.333;MAF_USDA=17.647
NC_035083.1	38873761	.	T	G	.	.	MAF_INRAE=12.658;MAF_USDA=5.738
NC_035083.1	38873815	.	T	G	.	.	MAF_INRAE=15.823;MAF_USDA=10.0
NC_035083.1	38873854	.	G	C	.	.	MAF_USDA=1.639
NC_035083.1	38873865	.	A	C	.	.	MAF_INRAE=2.5;MAF_USDA=4.118
NC_035083.1	38873901	.	A	G	.	.	MAF_INRAE=3.333;MAF_USDA=4.098
NC_035083.1	38873940	.	A	T	.	.	MAF_INRAE=15.823;MAF_USDA=10.0
NC_035083.1	38873941	.	G	A	.	.	MAF_INRAE=12.5;MAF_USDA=10.0
NC_035083.1	38873956	.	T	C	.	.	MAF_INRAE=31.013;MAF_USDA=19.412
NC_035083.1	38874129	.	T	C	.	.	MAF_INRAE=15.823;MAF_USDA=10.0
NC_035083.1	38874225	.	A	G	.	.	MAF_INRAE=7.595
NC_035083.1	38874339	.	G	T	.	.	MAF_INRAE=5.063;MAF_USDA=6.557
NC_035083.1	38874344	.	G	C	.	.	MAF_USDA=9.016
NC_035083.1	38874347	.	T	A	.	.	MAF_INRAE=31.646;MAF_USDA=21.176
NC_035083.1	38874414	.	C	G	.	.	MAF_INRAE=15.823;MAF_USDA=9.412
NC_035083.1	38874415	.	G	A	.	.	MAF_INRAE=12.5;MAF_USDA=9.412
NC_035083.1	38874504	.	T	A	.	.	MAF_USDA=1.639
NC_035083.1	38874571	.	T	C	.	.	MAF_USDA=1.639
NC_035083.1	38874597	.	T	C	.	.	MAF_INRAE=15.19;MAF_USDA=8.824
NC_035083.1	38874621	.	C	A	.	.	MAF_INRAE=22.785;MAF_USDA=22.353
NC_035083.1	38874622	.	A	G	.	.	MAF_INRAE=15.823;MAF_USDA=10.0
NC_035083.1	38874681	.	G	A	.	.	MAF_INRAE=3.333;MAF_USDA=4.098
NC_035083.1	38874706	.	G	A	.	.	MAF_INRAE=15.823;MAF_USDA=10.0
NC_035083.1	38874729	.	G	A	.	.	MAF_INRAE=15.823;MAF_USDA=10.0
NC_035083.1	38874735	.	G	A	.	.	MAF_INRAE=3.333;MAF_USDA=4.098
NC_035083.1	38874736	.	A	C	.	.	MAF_INRAE=15.823;MAF_USDA=18.75
NC_035083.1	38874777	.	T	C	.	.	MAF_INRAE=2.5;MAF_USDA=4.118
NC_035083.1	38874778	.	T	A	.	.	MAF_INRAE=2.5;MAF_USDA=4.118
NC_035083.1	38874801	.	T	C	.	.	MAF_INRAE=15.823;MAF_USDA=11.765
NC_035083.1	38874811	.	C	A	.	.	MAF_INRAE=2.5;MAF_USDA=4.118
NC_035083.1	38874853	.	T	A	.	.	MAF_INRAE=12.025;MAF_USDA=7.647
NC_035083.1	38874856	.	T	G	.	.	MAF_INRAE=7.5;MAF_USDA=7.647
NC_035083.1	38874860	.	G	T	.	.	MAF_INRAE=3.333;MAF_USDA=17.647
NC_035083.1	38874878	.	G	C	.	.	MAF_INRAE=8.333
NC_035083.1	38874911	.	C	A	.	.	MAF_INRAE=8.333
NC_035083.1	38874928	.	A	G	.	.	MAF_INRAE=26.316;MAF_USDA=8.824
NC_035083.1	38874995	.	T	C	.	.	MAF_INRAE=15.823;MAF_USDA=8.824
NC_035083.1	38875054	.	T	C	.	.	MAF_INRAE=15.823;MAF_USDA=8.824
NC_035083.1	38875081	.	G	A	.	.	MAF_INRAE=15.823;MAF_USDA=7.647
NC_035083.1	38875123	.	G	A	.	.	MAF_INRAE=12.5;MAF_USDA=4.918
NC_035083.1	38875648	.	G	A	.	.	MAF_INRAE=2.5;MAF_USDA=4.819
NC_035083.1	38875685	.	C	A	.	.	MAF_USDA=1.667
NC_035083.1	38875777	.	T	A	.	.	MAF_USDA=16.667
NC_035083.1	38875786	.	G	A	.	.	MAF_USDA=16.667
NC_035083.1	38875854	.	T	G	.	.	MAF_USDA=6.471
NC_035083.1	38875909	.	C	T	.	.	MAF_INRAE=26.316;MAF_USDA=12.353
NC_035083.1	38875912	.	A	T	.	.	MAF_USDA=1.639
NC_035083.1	38875923	.	T	G	.	.	MAF_INRAE=26.316;MAF_USDA=9.412
NC_035083.1	38876006	.	T	C	.	.	MAF_USDA=10.417
NC_035083.1	38876008	.	A	G	.	.	MAF_INRAE=26.316;MAF_USDA=9.412
NC_035083.1	38876051	.	A	G	.	.	MAF_INRAE=5.0;MAF_USDA=4.098
NC_035083.1	38876075	.	T	G	.	.	MAF_USDA=16.667
NC_035083.1	38876078	.	G	T	.	.	MAF_INRAE=5.833;MAF_USDA=7.647
NC_035083.1	38876084	.	G	A	.	.	MAF_USDA=14.583
NC_035083.1	38876092	.	A	G	.	.	MAF_INRAE=26.316;MAF_USDA=8.235
NC_035083.1	38876102	.	C	T	.	.	MAF_USDA=18.75
NC_035083.1	38876104	.	T	A	.	.	MAF_USDA=18.75
NC_035083.1	38876110	.	T	A	.	.	MAF_USDA=16.667
NC_035083.1	38876145	.	T	G	.	.	MAF_INRAE=26.316;MAF_USDA=10.0
NC_035083.1	38876176	.	C	A	.	.	MAF_USDA=7.059
NC_035083.1	38876177	.	A	G	.	.	MAF_USDA=6.471
NC_035083.1	38876194	.	G	T	.	.	MAF_INRAE=5.063
NC_035083.1	38876207	.	G	T	.	.	MAF_INRAE=5.063
NC_035083.1	38876286	.	C	A	.	.	MAF_USDA=1.639
NC_035083.1	38876293	.	T	C	.	.	MAF_INRAE=13.924;MAF_USDA=10.0
NC_035083.1	38876317	.	G	A	.	.	MAF_INRAE=5.833;MAF_USDA=5.294
NC_035083.1	38876366	.	G	C	.	.	MAF_USDA=21.084
NC_035083.1	38876468	.	A	T	.	.	MAF_INRAE=26.667;MAF_USDA=28.261
NC_035083.1	38876502	.	T	A	.	.	MAF_INRAE=21.667;MAF_USDA=28.313
NC_035083.1	38876504	.	T	G	.	.	MAF_INRAE=3.333;MAF_USDA=9.167
NC_035083.1	38876658	.	T	G	.	.	MAF_INRAE=40.0;MAF_USDA=21.084
NC_035083.1	38876663	.	G	T	.	.	MAF_INRAE=3.333;MAF_USDA=7.5
NC_035083.1	38876781	.	A	T	.	.	MAF_USDA=3.333
NC_035083.1	38876798	.	T	G	.	.	MAF_USDA=4.098
NC_035083.1	38876799	.	C	T	.	.	MAF_USDA=4.098
NC_035083.1	38876805	.	G	T	.	.	MAF_INRAE=5.263;MAF_USDA=2.459
NC_035083.1	38876852	.	G	A	.	.	MAF_INRAE=30.38;MAF_USDA=39.583
NC_035083.1	38876925	.	C	T	.	.	MAF_INRAE=15.823;MAF_USDA=8.824
NC_035083.1	38877013	.	G	T	.	.	MAF_USDA=1.639
NC_035083.1	38877079	.	A	T	.	.	MAF_INRAE=12.5
NC_035083.1	38877096	.	T	G	.	.	MAF_INRAE=9.494;MAF_USDA=7.059
NC_035083.1	38877160	.	A	G	.	.	MAF_INRAE=15.823;MAF_USDA=9.524
NC_035083.1	38877169	.	T	C	.	.	MAF_INRAE=15.823;MAF_USDA=10.588
NC_035083.1	38877185	.	G	C	.	.	MAF_INRAE=15.823;MAF_USDA=10.0
NC_035083.1	38877194	.	T	G	.	.	MAF_INRAE=15.823;MAF_USDA=10.0
NC_035083.1	38877281	.	G	T	.	.	MAF_INRAE=26.582;MAF_USDA=31.176
NC_035083.1	38877282	.	T	C	.	.	MAF_INRAE=46.203;MAF_USDA=29.412
NC_035083.1	38877289	.	C	A	.	.	MAF_INRAE=42.105
NC_035083.1	38877415	.	C	T	.	.	MAF_INRAE=46.203;MAF_USDA=28.824
NC_035083.1	38877448	.	G	T	.	.	MAF_INRAE=46.203;MAF_USDA=28.824
NC_035083.1	38877593	.	C	T	.	.	MAF_USDA=2.459
NC_035083.1	38877756	.	G	T	.	.	MAF_USDA=1.639
NC_035083.1	38877781	.	T	A	.	.	MAF_INRAE=5.263
NC_035083.1	38877788	.	T	A	.	.	MAF_INRAE=3.333;MAF_USDA=2.5
NC_035083.1	38877789	.	A	T	.	.	MAF_INRAE=3.333;MAF_USDA=2.5
NC_035083.1	38877817	.	T	A	.	.	MAF_INRAE=7.595;MAF_USDA=25.595
NC_035083.1	38877871	.	T	G	.	.	MAF_INRAE=46.203;MAF_USDA=29.412
NC_035083.1	38877996	.	C	T	.	.	MAF_USDA=1.639
NC_035083.1	38878096	.	A	T	.	.	MAF_INRAE=46.835;MAF_USDA=29.412
NC_035083.1	38878163	.	C	G	.	.	MAF_INRAE=7.595
NC_035083.1	38878224	.	G	A	.	.	MAF_USDA=1.639
NC_035083.1	38878250	.	T	G	.	.	MAF_INRAE=46.203;MAF_USDA=28.824
NC_035083.1	38878464	.	G	C	.	.	MAF_INRAE=3.333;MAF_USDA=5.738
NC_035083.1	38878758	.	C	T	.	.	MAF_INRAE=3.333;MAF_USDA=3.279
NC_035083.1	38878760	.	G	A	.	.	MAF_INRAE=3.797;MAF_USDA=5.882
NC_035083.1	38878836	.	C	A	.	.	MAF_INRAE=5.063;MAF_USDA=13.115
NC_035083.1	38879154	.	C	A	.	.	MAF_INRAE=3.333;MAF_USDA=16.471
NC_035083.1	38879259	.	C	A	.	.	MAF_INRAE=46.203;MAF_USDA=28.824
NC_035083.1	38879260	.	A	C	.	.	MAF_INRAE=6.667;MAF_USDA=20.588
NC_035083.1	38879382	.	T	A	.	.	MAF_INRAE=5.263
NC_035083.1	38879669	.	G	A	.	.	MAF_INRAE=6.667;MAF_USDA=20.588
NC_035083.1	38879699	.	G	A	.	.	MAF_INRAE=5.063;MAF_USDA=12.295
NC_035083.1	38879727	.	G	T	.	.	MAF_INRAE=5.063
NC_035083.1	38879731	.	C	T	.	.	MAF_USDA=1.639
NC_035083.1	38880150	.	C	A	.	.	MAF_USDA=2.459
NC_035083.1	38880238	.	G	A	.	.	MAF_INRAE=6.667;MAF_USDA=20.833
NC_035083.1	38880317	.	T	C	.	.	MAF_INRAE=7.595
NC_035083.1	38880328	.	C	T	.	.	MAF_INRAE=30.38;MAF_USDA=20.0
NC_035083.1	38880346	.	C	A	.	.	MAF_USDA=3.279
NC_035083.1	38880687	.	A	T	.	.	MAF_INRAE=3.333;MAF_USDA=2.459
NC_035083.1	38880691	.	G	T	.	.	MAF_INRAE=9.494;MAF_USDA=29.412
NC_035083.1	38880692	.	A	C	.	.	MAF_INRAE=9.167;MAF_USDA=29.412
NC_035083.1	38880693	.	G	A	.	.	MAF_INRAE=9.167;MAF_USDA=29.412
NC_035083.1	38880703	.	G	A	.	.	MAF_INRAE=5.063;MAF_USDA=13.115
NC_035083.1	38880743	.	C	G	.	.	MAF_INRAE=20.886;MAF_USDA=12.941
NC_035083.1	38880816	.	T	A	.	.	MAF_INRAE=6.667;MAF_USDA=20.588
NC_035083.1	38881016	.	C	A	.	.	MAF_INRAE=5.063
NC_035083.1	38881059	.	A	G	.	.	MAF_INRAE=48.734;MAF_USDA=47.647
NC_035083.1	38881165	.	A	C	.	.	MAF_INRAE=3.333;MAF_USDA=17.647
NC_035083.1	38881166	.	A	C	.	.	MAF_USDA=2.459
NC_035083.1	38881295	.	ATTTTTTTA	ATTTTTTTT	.	.	MAF_USDA=23.913
NC_035083.1	38881347	.	A	T	.	.	MAF_INRAE=17.089;MAF_USDA=6.557
NC_035083.1	38881696	.	C	G	.	.	MAF_USDA=3.333
NC_035083.1	38881787	.	T	C	.	.	MAF_USDA=3.39
NC_035083.1	38881816	.	C	T	.	.	MAF_USDA=10.417
NC_035083.1	38881826	.	T	G	.	.	MAF_USDA=4.706
NC_035083.1	38881888	.	T	G	.	.	MAF_USDA=2.459
NC_035083.1	38882158	.	T	C	.	.	MAF_INRAE=46.203;MAF_USDA=29.412
NC_035083.1	38882175	.	T	G	.	.	MAF_INRAE=7.595;MAF_USDA=13.529
NC_035083.1	38882194	.	G	C	.	.	MAF_INRAE=7.595;MAF_USDA=13.529
NC_035083.1	38882225	.	T	A	.	.	MAF_INRAE=5.063;MAF_USDA=7.377
NC_035083.1	38882247	.	A	C	.	.	MAF_INRAE=5.263
NC_035083.1	38882311	.	A	T	.	.	MAF_INRAE=7.595;MAF_USDA=11.765
NC_035083.1	38882375	.	T	A	.	.	MAF_INRAE=22.152;MAF_USDA=13.529
NC_035083.1	38882384	.	A	T	.	.	MAF_USDA=4.706
NC_035083.1	38882541	.	G	T	.	.	MAF_INRAE=15.823;MAF_USDA=9.412
NC_035083.1	38882669	.	G	A	.	.	MAF_USDA=4.118
NC_035083.1	38882670	.	T	G	.	.	MAF_INRAE=4.43
NC_035083.1	38882755	.	A	C	.	.	MAF_USDA=1.639
NC_035083.1	38882765	.	T	G	.	.	MAF_INRAE=5.063;MAF_USDA=7.377
NC_035083.1	38882795	.	A	T	.	.	MAF_USDA=2.459
NC_035083.1	38882877	.	T	G	.	.	MAF_USDA=8.333
NC_035083.1	38883026	.	G	A	.	.	MAF_INRAE=7.5
NC_035083.1	38883043	.	C	T	.	.	MAF_USDA=5.294
NC_035083.1	38883054	.	G	T	.	.	MAF_INRAE=3.333;MAF_USDA=3.279
NC_035083.1	38883103	.	A	G	.	.	MAF_USDA=4.118
NC_035083.1	38883119	.	G	A	.	.	MAF_USDA=5.294
NC_035083.1	38883211	.	C	A	.	.	MAF_INRAE=7.595;MAF_USDA=14.118
NC_035083.1	38883224	.	T	C	.	.	MAF_INRAE=7.595;MAF_USDA=14.118
NC_035083.1	38883328	.	C	T	.	.	MAF_USDA=1.639
NC_035083.1	38883360	.	C	T	.	.	MAF_USDA=4.706
NC_035083.1	38883408	.	C	T	.	.	MAF_INRAE=5.063;MAF_USDA=7.377
NC_035083.1	38883413	.	T	A	.	.	MAF_INRAE=10.526
NC_035083.1	38883511	.	C	T	.	.	MAF_USDA=5.294
NC_035083.1	38883682	.	A	C	.	.	MAF_INRAE=2.5;MAF_USDA=2.459
NC_035083.1	38883699	.	AG	AC	.	.	MAF_USDA=12.5
NC_035083.1	38883700	.	G	C	.	.	MAF_INRAE=10.526
NC_035083.1	38883789	.	A	T	.	.	MAF_USDA=1.639
NC_035083.1	38883944	.	C	G	.	.	MAF_INRAE=2.5
NC_035083.1	38883965	.	C	T	.	.	MAF_INRAE=7.595
NC_035083.1	38883968	.	C	G	.	.	MAF_INRAE=3.333
NC_035083.1	38884010	.	G	A	.	.	MAF_INRAE=45.57;MAF_USDA=39.583
NC_035083.1	38884026	.	C	A	.	.	MAF_INRAE=7.595;MAF_USDA=14.118
NC_035083.1	38884057	.	C	T	.	.	MAF_INRAE=7.595;MAF_USDA=15.294
NC_035083.1	38884103	.	G	A	.	.	MAF_INRAE=7.595;MAF_USDA=13.529
NC_035083.1	38884175	.	T	A	.	.	MAF_INRAE=3.333;MAF_USDA=3.279
NC_035083.1	38884269	.	G	A	.	.	MAF_INRAE=7.595;MAF_USDA=13.115
NC_035083.1	38884399	.	T	G	.	.	MAF_INRAE=3.333;MAF_USDA=18.033
NC_035083.1	38884672	.	A	G	.	.	MAF_USDA=4.098
NC_035083.1	38884786	.	C	T	.	.	MAF_INRAE=3.333;MAF_USDA=6.557
NC_035083.1	38884836	.	A	G	.	.	MAF_INRAE=2.5;MAF_USDA=2.459
NC_035083.1	38884941	.	C	A	.	.	MAF_INRAE=3.333;MAF_USDA=22.951
NC_035083.1	38884943	.	T	A	.	.	MAF_USDA=4.098
NC_035083.1	38884979	.	G	T	.	.	MAF_USDA=1.639
NC_035083.1	38885232	.	G	T	.	.	MAF_INRAE=7.595;MAF_USDA=14.706
NC_035083.1	38885250	.	T	C	.	.	MAF_INRAE=7.595;MAF_USDA=14.706
NC_035083.1	38885657	.	C	A	.	.	MAF_INRAE=46.203;MAF_USDA=29.412
NC_035083.1	38885727	.	A	T	.	.	MAF_INRAE=7.595;MAF_USDA=14.118
NC_035083.1	38885829	.	C	A	.	.	MAF_INRAE=5.833;MAF_USDA=3.279
NC_035083.1	38885843	.	G	T	.	.	MAF_USDA=3.529
NC_035083.1	38885859	.	T	G	.	.	MAF_USDA=1.639
NC_035083.1	38885861	.	T	G	.	.	MAF_INRAE=7.5
NC_035083.1	38885900	.	C	A	.	.	MAF_USDA=11.176
NC_035083.1	38885926	.	G	T	.	.	MAF_USDA=9.836
NC_035083.1	38885992	.	G	A	.	.	MAF_INRAE=3.333;MAF_USDA=2.459
NC_035083.1	38886108	.	T	C	.	.	MAF_INRAE=46.203;MAF_USDA=28.824
NC_035083.1	38886168	.	A	G	.	.	MAF_USDA=3.279
NC_035083.1	38886262	.	A	C	.	.	MAF_INRAE=7.595;MAF_USDA=13.115
NC_035083.1	38886352	.	C	A	.	.	MAF_INRAE=3.333;MAF_USDA=2.459
NC_035083.1	38886415	.	A	G	.	.	MAF_INRAE=5.0;MAF_USDA=5.738
NC_035083.1	38886561	.	A	T	.	.	MAF_USDA=3.279
NC_035083.1	38886591	.	C	T	.	.	MAF_INRAE=15.823;MAF_USDA=10.0
NC_035083.1	38886605	.	C	T	.	.	MAF_INRAE=7.595;MAF_USDA=10.0
NC_035083.1	38886645	.	A	T	.	.	MAF_USDA=1.639
NC_035083.1	38886848	.	G	A	.	.	MAF_INRAE=5.263;MAF_USDA=2.353
NC_035083.1	38886951	.	C	T	.	.	MAF_INRAE=3.333;MAF_USDA=2.459
NC_035083.1	38886952	.	G	A	.	.	MAF_USDA=4.918
NC_035083.1	38887210	.	G	A	.	.	MAF_INRAE=21.519;MAF_USDA=4.098
NC_035083.1	38887259	.	G	A	.	.	MAF_USDA=3.529
NC_035083.1	38887286	.	C	T	.	.	MAF_INRAE=3.333;MAF_USDA=3.279
NC_035083.1	38887300	.	C	A	.	.	MAF_USDA=3.279
NC_035083.1	38887308	.	T	A	.	.	MAF_USDA=3.279
NC_035083.1	38887541	.	A	G	.	.	MAF_INRAE=46.203;MAF_USDA=41.667
NC_035083.1	38887590	.	A	G	.	.	MAF_INRAE=7.595;MAF_USDA=12.941
NC_035083.1	38887597	.	T	A	.	.	MAF_INRAE=3.333;MAF_USDA=3.279
NC_035083.1	38887650	.	T	C	.	.	MAF_INRAE=7.595;MAF_USDA=16.393
NC_035083.1	38887689	.	A	G	.	.	MAF_USDA=1.639
NC_035083.1	38887918	.	T	G	.	.	MAF_INRAE=7.595;MAF_USDA=13.115
NC_035083.1	38887938	.	C	T	.	.	MAF_INRAE=5.063;MAF_USDA=9.016
NC_035083.1	38888150	.	C	T	.	.	MAF_INRAE=3.333;MAF_USDA=4.098
NC_035083.1	38888339	.	G	T	.	.	MAF_INRAE=7.595;MAF_USDA=12.295
NC_035083.1	38888446	.	T	C	.	.	MAF_INRAE=30.38;MAF_USDA=17.647
NC_035083.1	38888474	.	A	C	.	.	MAF_INRAE=7.595;MAF_USDA=12.295
NC_035083.1	38888757	.	T	G	.	.	MAF_USDA=5.738
NC_035083.1	38888758	.	G	T	.	.	MAF_USDA=1.639
NC_035083.1	38888817	.	A	G	.	.	MAF_INRAE=17.089;MAF_USDA=15.294
NC_035083.1	38888834	.	T	C	.	.	MAF_INRAE=2.5;MAF_USDA=9.016
NC_035083.1	38889008	.	G	A	.	.	MAF_INRAE=5.063;MAF_USDA=8.197
NC_035083.1	38889033	.	T	C	.	.	MAF_INRAE=8.228;MAF_USDA=11.765
NC_035083.1	38889035	.	C	T	.	.	MAF_USDA=4.098
NC_035083.1	38889293	.	A	G	.	.	MAF_INRAE=7.595;MAF_USDA=15.574
NC_035083.1	38889811	.	A	T	.	.	MAF_INRAE=25.833
NC_035083.1	38889814	.	A	T	.	.	MAF_INRAE=10.0
NC_035083.1	38890218	.	A	T	.	.	MAF_INRAE=3.333;MAF_USDA=2.459
NC_035083.1	38890221	.	C	T	.	.	MAF_INRAE=22.785;MAF_USDA=12.941
NC_035083.1	38890306	.	C	A	.	.	MAF_USDA=1.639
NC_035083.1	38890320	.	A	G	.	.	MAF_INRAE=5.263;MAF_USDA=2.941
NC_035083.1	38890340	.	G	A	.	.	MAF_INRAE=24.684;MAF_USDA=30.0
NC_035083.1	38890364	.	A	G	.	.	MAF_INRAE=7.595;MAF_USDA=12.353
NC_035083.1	38890370	.	G	A	.	.	MAF_INRAE=3.333;MAF_USDA=14.706
NC_035083.1	38890379	.	C	T	.	.	MAF_INRAE=5.263;MAF_USDA=2.941
NC_035083.1	38890465	.	G	T	.	.	MAF_INRAE=46.203;MAF_USDA=29.412
NC_035083.1	38890483	.	C	A	.	.	MAF_INRAE=17.089;MAF_USDA=19.672
NC_035083.1	38890530	.	A	G	.	.	MAF_INRAE=12.5
NC_035083.1	38890573	.	C	A	.	.	MAF_INRAE=27.848;MAF_USDA=33.529
NC_035083.1	38890806	.	C	T	.	.	MAF_USDA=1.639
NC_035083.1	38890814	.	C	G	.	.	MAF_USDA=2.459
NC_035083.1	38890820	.	G	C	.	.	MAF_USDA=2.459
NC_035083.1	38890828	.	A	C	.	.	MAF_USDA=2.459
NC_035083.1	38890937	.	C	T	.	.	MAF_INRAE=5.0;MAF_USDA=5.738
NC_035083.1	38890955	.	G	A	.	.	MAF_USDA=4.918
NC_035083.1	38891015	.	G	A	.	.	MAF_INRAE=25.316;MAF_USDA=18.824
NC_035083.1	38891029	.	G	A	.	.	MAF_INRAE=20.886;MAF_USDA=47.647
NC_035083.1	38891053	.	A	T	.	.	MAF_INRAE=5.263;MAF_USDA=2.941
NC_035083.1	38891075	.	G	T	.	.	MAF_INRAE=3.333;MAF_USDA=3.279
NC_035083.1	38891156	.	T	C	.	.	MAF_USDA=3.279
NC_035083.1	38891160	.	A	G	.	.	MAF_INRAE=3.333;MAF_USDA=5.882
NC_035083.1	38891220	.	G	T	.	.	MAF_USDA=3.279
NC_035083.1	38891227	.	C	G	.	.	MAF_USDA=3.279
NC_035083.1	38891334	.	A	T	.	.	MAF_USDA=11.765
NC_035083.1	38891371	.	C	A	.	.	MAF_USDA=3.279
NC_035083.1	38891388	.	A	C	.	.	MAF_USDA=1.639
NC_035083.1	38891391	.	A	G	.	.	MAF_INRAE=10.127;MAF_USDA=44.118
NC_035083.1	38891487	.	A	G	.	.	MAF_INRAE=22.785;MAF_USDA=7.377
NC_035083.1	38891696	.	C	T	.	.	MAF_INRAE=6.667;MAF_USDA=31.765
NC_035083.1	38891718	.	G	A	.	.	MAF_INRAE=9.494;MAF_USDA=10.0
NC_035083.1	38891858	.	G	C	.	.	MAF_INRAE=6.667;MAF_USDA=30.0
NC_035083.1	38891955	.	C	T	.	.	MAF_INRAE=15.19;MAF_USDA=10.588
NC_035083.1	38891991	.	C	A	.	.	MAF_INRAE=11.392
NC_035083.1	38892043	.	G	A	.	.	MAF_USDA=3.279
NC_035083.1	38892090	.	T	C	.	.	MAF_USDA=10.417
NC_035083.1	38892099	.	C	A	.	.	MAF_USDA=2.459
NC_035083.1	38892102	.	G	C	.	.	MAF_USDA=3.279
NC_035083.1	38892304	.	C	T	.	.	MAF_USDA=4.098
NC_035083.1	38892672	.	T	C	.	.	MAF_USDA=2.459
NC_035083.1	38892795	.	T	C	.	.	MAF_USDA=3.279
NC_035083.1	38892953	.	A	G	.	.	MAF_INRAE=3.333;MAF_USDA=4.098
NC_035083.1	38892955	.	A	G	.	.	MAF_INRAE=6.667;MAF_USDA=33.529
NC_035083.1	38893045	.	A	G	.	.	MAF_INRAE=3.333;MAF_USDA=16.471
NC_035083.1	38893050	.	C	T	.	.	MAF_INRAE=45.57;MAF_USDA=30.588
NC_035083.1	38893108	.	C	A	.	.	MAF_USDA=1.667
NC_035083.1	38893123	.	C	T	.	.	MAF_INRAE=5.0;MAF_USDA=1.639
NC_035083.1	38893134	.	T	C	.	.	MAF_INRAE=6.667;MAF_USDA=32.353
NC_035083.1	38893159	.	A	T	.	.	MAF_INRAE=23.418;MAF_USDA=25.0
NC_035083.1	38893235	.	C	T	.	.	MAF_USDA=11.176
NC_035083.1	38893247	.	G	C	.	.	MAF_USDA=4.098
NC_035083.1	38893263	.	G	T	.	.	MAF_INRAE=22.785;MAF_USDA=11.176
NC_035083.1	38893397	.	C	G	.	.	MAF_USDA=2.459
NC_035083.1	38893516	.	A	G	.	.	MAF_INRAE=3.333;MAF_USDA=3.279
NC_035083.1	38893524	.	C	A	.	.	MAF_INRAE=22.785;MAF_USDA=11.31
NC_035083.1	38893677	.	G	A	.	.	MAF_USDA=4.098
NC_035083.1	38893693	.	G	C	.	.	MAF_INRAE=15.19;MAF_USDA=10.0
NC_035083.1	38893709	.	G	A	.	.	MAF_USDA=4.098
NC_035083.1	38893744	.	C	T	.	.	MAF_INRAE=21.519
NC_035083.1	38893770	.	A	G	.	.	MAF_USDA=2.941
NC_035083.1	38893810	.	A	G	.	.	MAF_USDA=1.639
NC_035083.1	38893885	.	A	C	.	.	MAF_INRAE=21.519
NC_035083.1	38894122	.	C	T	.	.	MAF_INRAE=5.833
NC_035083.1	38894128	.	T	C	.	.	MAF_INRAE=5.263
NC_035083.1	38894134	.	C	T	.	.	MAF_INRAE=5.263
NC_035083.1	38894271	.	C	T	.	.	MAF_INRAE=5.263;MAF_USDA=2.941
NC_035083.1	38894306	.	T	C	.	.	MAF_USDA=11.176
NC_035083.1	38894376	.	G	A	.	.	MAF_INRAE=3.333;MAF_USDA=3.279
NC_035083.1	38894480	.	T	A	.	.	MAF_USDA=2.459
NC_035083.1	38894710	.	C	A	.	.	MAF_USDA=2.941
NC_035083.1	38894743	.	A	C	.	.	MAF_USDA=4.918
NC_035083.1	38895050	.	C	T	.	.	MAF_USDA=1.639
NC_035083.1	38895060	.	G	A	.	.	MAF_INRAE=5.263;MAF_USDA=7.059
NC_035083.1	38895088	.	T	C	.	.	MAF_INRAE=3.333;MAF_USDA=2.459
NC_035083.1	38895269	.	C	T	.	.	MAF_INRAE=3.333;MAF_USDA=2.459
NC_035083.1	38895493	.	G	T	.	.	MAF_INRAE=7.595;MAF_USDA=35.882
NC_035083.1	38895632	.	T	G	.	.	MAF_USDA=4.918
NC_035083.1	38895811	.	C	T	.	.	MAF_USDA=2.941
NC_035083.1	38895874	.	C	T	.	.	MAF_USDA=8.824
NC_035083.1	38895882	.	T	C	.	.	MAF_USDA=1.639
NC_035083.1	38896329	.	G	A	.	.	MAF_USDA=8.696
NC_035083.1	38896338	.	G	T	.	.	MAF_USDA=2.459
NC_035083.1	38896354	.	G	A	.	.	MAF_USDA=22.353
NC_035083.1	38896362	.	G	T	.	.	MAF_USDA=8.235
NC_035083.1	38896382	.	C	A	.	.	MAF_USDA=1.639
NC_035083.1	38896530	.	A	T	.	.	MAF_INRAE=42.405;MAF_USDA=42.353
NC_035083.1	38896575	.	T	G	.	.	MAF_INRAE=27.848;MAF_USDA=39.583
NC_035083.1	38896643	.	G	A	.	.	MAF_INRAE=44.937;MAF_USDA=35.882
NC_035083.1	38896769	.	A	G	.	.	MAF_INRAE=46.203;MAF_USDA=42.941
NC_035083.1	38896794	.	C	T	.	.	MAF_INRAE=7.595;MAF_USDA=11.475
NC_035083.1	38896795	.	G	A	.	.	MAF_USDA=4.918
NC_035083.1	38896834	.	C	T	.	.	MAF_USDA=1.667
NC_035083.1	38896854	.	A	T	.	.	MAF_USDA=11.667
NC_035083.1	38896855	.	T	A	.	.	MAF_USDA=10.656
NC_035083.1	38896923	.	C	T	.	.	MAF_USDA=1.639
NC_035083.1	38896924	.	G	C	.	.	MAF_USDA=3.529
NC_035083.1	38896992	.	A	G	.	.	MAF_USDA=1.639
NC_035083.1	38897056	.	A	C	.	.	MAF_INRAE=5.263
NC_035083.1	38897108	.	G	A	.	.	MAF_INRAE=24.051;MAF_USDA=20.588
NC_035083.1	38897149	.	G	C	.	.	MAF_USDA=12.353
NC_035083.1	38897312	.	C	A	.	.	MAF_USDA=1.639
NC_035083.1	38897418	.	A	C	.	.	MAF_INRAE=3.333;MAF_USDA=2.459
NC_035083.1	38897477	.	T	G	.	.	MAF_USDA=21.765
NC_035083.1	38897550	.	G	A	.	.	MAF_USDA=7.377
NC_035083.1	38897558	.	A	G	.	.	MAF_USDA=10.417
NC_035083.1	38897588	.	C	G	.	.	MAF_USDA=13.529
NC_035083.1	38897670	.	T	A	.	.	MAF_INRAE=44.304;MAF_USDA=34.118
NC_035083.1	38897671	.	C	A	.	.	MAF_INRAE=46.667;MAF_USDA=34.118
NC_035083.1	38897686	.	A	C	.	.	MAF_USDA=1.639
NC_035083.1	38897719	.	A	C	.	.	MAF_USDA=3.279
NC_035083.1	38897741	.	G	A	.	.	MAF_INRAE=7.595
NC_035083.1	38897763	.	C	A	.	.	MAF_INRAE=44.304;MAF_USDA=39.412
NC_035083.1	38897892	.	G	A	.	.	MAF_USDA=3.279
NC_035083.1	38898064	.	G	A	.	.	MAF_INRAE=46.203;MAF_USDA=35.294
NC_035083.1	38898113	.	A	C	.	.	MAF_USDA=2.459
NC_035083.1	38898247	.	T	A	.	.	MAF_INRAE=34.81;MAF_USDA=11.475
NC_035083.1	38898307	.	A	G	.	.	MAF_USDA=7.377
NC_035083.1	38898429	.	A	C	.	.	MAF_INRAE=48.734;MAF_USDA=34.706
NC_035083.1	38898448	.	A	C	.	.	MAF_INRAE=3.333;MAF_USDA=6.557
NC_035083.1	38898585	.	C	T	.	.	MAF_USDA=10.0
NC_035083.1	38898611	.	A	G	.	.	MAF_USDA=5.294
NC_035083.1	38898627	.	G	A	.	.	MAF_USDA=18.824
NC_035083.1	38898692	.	T	A	.	.	MAF_INRAE=5.0;MAF_USDA=1.639
NC_035083.1	38898722	.	C	T	.	.	MAF_USDA=6.557
NC_035083.1	38898858	.	C	G	.	.	MAF_INRAE=8.333;MAF_USDA=7.377
NC_035083.1	38898885	.	T	C	.	.	MAF_USDA=8.197
NC_035083.1	38898922	.	C	T	.	.	MAF_INRAE=3.333;MAF_USDA=7.377
NC_035083.1	38898941	.	G	A	.	.	MAF_INRAE=5.063;MAF_USDA=2.459
NC_035083.1	38898942	.	G	T	.	.	MAF_INRAE=49.167;MAF_USDA=46.471
NC_035083.1	38898981	.	G	A	.	.	MAF_INRAE=11.667;MAF_USDA=27.049
NC_035083.1	38898984	.	T	G	.	.	MAF_USDA=7.377
NC_035083.1	38898988	.	G	A	.	.	MAF_USDA=7.377
NC_035083.1	38898994	.	G	C	.	.	MAF_USDA=4.918
NC_035083.1	38899021	.	A	G	.	.	MAF_INRAE=3.333;MAF_USDA=8.197
NC_035083.1	38899027	.	T	G	.	.	MAF_USDA=7.377
NC_035083.1	38899070	.	T	G	.	.	MAF_INRAE=8.333;MAF_USDA=14.754
NC_035083.1	38899079	.	A	G	.	.	MAF_INRAE=48.734;MAF_USDA=38.824
NC_035083.1	38899229	.	G	T	.	.	MAF_USDA=3.333
NC_035083.1	38899333	.	C	T	.	.	MAF_USDA=3.529
NC_035083.1	38899403	.	A	C	.	.	MAF_INRAE=11.667;MAF_USDA=45.882
NC_035083.1	38899442	.	A	T	.	.	MAF_USDA=12.353
NC_035083.1	38899471	.	A	G	.	.	MAF_INRAE=8.333;MAF_USDA=41.176
NC_035083.1	38899478	.	G	T	.	.	MAF_USDA=7.377
NC_035083.1	38899489	.	A	G	.	.	MAF_INRAE=8.333;MAF_USDA=24.706
NC_035083.1	38899554	.	C	T	.	.	MAF_USDA=16.471
NC_035083.1	38899901	.	T	A	.	.	MAF_INRAE=8.333;MAF_USDA=20.588
NC_035083.1	38900038	.	G	A	.	.	MAF_INRAE=5.263
NC_035083.1	38900047	.	C	T	.	.	MAF_USDA=1.639
NC_035083.1	38900344	.	A	C	.	.	MAF_INRAE=10.127
NC_035083.1	38900368	.	A	G	.	.	MAF_INRAE=46.203;MAF_USDA=28.824
NC_035083.1	38900487	.	A	C	.	.	MAF_USDA=1.639
NC_035083.1	38900662	.	C	A	.	.	MAF_INRAE=10.759;MAF_USDA=26.786
NC_035083.1	38900723	.	C	A	.	.	MAF_INRAE=10.759;MAF_USDA=27.647
NC_035083.1	38900730	.	G	A	.	.	MAF_USDA=17.213
NC_035083.1	38900789	.	A	G	.	.	MAF_USDA=3.279
NC_035083.1	38900793	.	A	T	.	.	MAF_USDA=15.294
NC_035083.1	38900813	.	G	A	.	.	MAF_INRAE=38.608;MAF_USDA=22.353
NC_035083.1	38900825	.	C	T	.	.	MAF_INRAE=13.291;MAF_USDA=4.098
NC_035083.1	38900852	.	G	A	.	.	MAF_INRAE=5.263
NC_035083.1	38900864	.	T	C	.	.	MAF_USDA=1.639
NC_035083.1	38900931	.	C	A	.	.	MAF_USDA=1.639
NC_035083.1	38901190	.	A	C	.	.	MAF_USDA=1.639
NC_035083.1	38901216	.	T	G	.	.	MAF_INRAE=11.667
NC_035083.1	38901256	.	C	T	.	.	MAF_USDA=1.639
NC_035083.1	38901293	.	C	G	.	.	MAF_INRAE=10.127;MAF_USDA=45.294
NC_035083.1	38901366	.	C	G	.	.	MAF_INRAE=10.127;MAF_USDA=27.059
NC_035083.1	38901390	.	C	A	.	.	MAF_INRAE=10.127;MAF_USDA=44.118
NC_035083.1	38901406	.	C	A	.	.	MAF_USDA=16.471
NC_035083.1	38901425	.	C	A	.	.	MAF_INRAE=12.658;MAF_USDA=46.429
NC_035083.1	38901456	.	A	G	.	.	MAF_INRAE=12.658;MAF_USDA=45.882
NC_035083.1	38901488	.	T	C	.	.	MAF_INRAE=3.333;MAF_USDA=1.639
NC_035083.1	38901515	.	A	C	.	.	MAF_INRAE=5.263;MAF_USDA=6.471
NC_035083.1	38901561	.	G	A	.	.	MAF_INRAE=7.595;MAF_USDA=12.941
NC_035083.1	38901598	.	A	G	.	.	MAF_INRAE=12.658;MAF_USDA=10.417
NC_035083.1	38901628	.	G	A	.	.	MAF_INRAE=12.658;MAF_USDA=29.412
NC_035083.1	38901631	.	T	C	.	.	MAF_INRAE=15.0;MAF_USDA=45.882
NC_035083.1	38901639	.	G	A	.	.	MAF_INRAE=12.658;MAF_USDA=45.882
NC_035083.1	38901651	.	G	A	.	.	MAF_USDA=4.098
NC_035083.1	38901664	.	C	T	.	.	MAF_INRAE=5.063;MAF_USDA=7.377
NC_035083.1	38901735	.	T	A	.	.	MAF_INRAE=3.333;MAF_USDA=2.459
NC_035083.1	38901814	.	TAAAAAAAAAC	TAAAAAAAAAA	.	.	MAF_USDA=2.083
NC_035083.1	38901868	.	A	C	.	.	MAF_INRAE=12.658;MAF_USDA=45.294
NC_035083.1	38901903	.	G	T	.	.	MAF_INRAE=12.658;MAF_USDA=45.294
NC_035083.1	38901923	.	A	G	.	.	MAF_INRAE=14.557;MAF_USDA=16.471
NC_035083.1	38902026	.	T	G	.	.	MAF_USDA=16.471
NC_035083.1	38902030	.	C	T	.	.	MAF_INRAE=7.595;MAF_USDA=12.941
NC_035083.1	38902173	.	A	T	.	.	MAF_USDA=23.77
NC_035083.1	38902191	.	T	C	.	.	MAF_USDA=14.754
NC_035083.1	38902193	.	A	T	.	.	MAF_USDA=14.754
NC_035083.1	38902195	.	A	G	.	.	MAF_USDA=14.754
NC_035083.1	38902211	.	G	T	.	.	MAF_USDA=17.647
NC_035083.1	38902221	.	G	A	.	.	MAF_USDA=18.235
NC_035083.1	38902222	.	G	T	.	.	MAF_USDA=17.059
NC_035083.1	38902228	.	C	A	.	.	MAF_USDA=20.0
NC_035083.1	38902231	.	G	A	.	.	MAF_USDA=18.235
NC_035083.1	38902251	.	A	G	.	.	MAF_INRAE=12.658;MAF_USDA=46.471
NC_035083.1	38902310	.	T	G	.	.	MAF_INRAE=12.658;MAF_USDA=18.75
NC_035083.1	38902326	.	C	T	.	.	MAF_USDA=22.131
NC_035083.1	38902327	.	C	G	.	.	MAF_USDA=21.311
NC_035083.1	38902328	.	A	T	.	.	MAF_USDA=21.311
NC_035083.1	38902329	.	G	C	.	.	MAF_USDA=20.492
NC_035083.1	38902337	.	T	C	.	.	MAF_USDA=21.311
NC_035083.1	38902408	.	C	T	.	.	MAF_USDA=4.118
NC_035083.1	38902434	.	A	G	.	.	MAF_USDA=9.016
NC_035083.1	38902440	.	A	G	.	.	MAF_INRAE=12.658;MAF_USDA=45.294
NC_035083.1	38903317	.	A	G	.	.	MAF_INRAE=5.263;MAF_USDA=6.471
NC_035083.1	38903397	.	A	G	.	.	MAF_INRAE=25.949;MAF_USDA=34.706
NC_035083.1	38903444	.	G	T	.	.	MAF_INRAE=5.263
NC_035083.1	38903529	.	G	A	.	.	MAF_INRAE=3.333;MAF_USDA=7.647
NC_035083.1	38903666	.	G	A	.	.	MAF_USDA=13.529
NC_035083.1	38903720	.	A	G	.	.	MAF_INRAE=22.152;MAF_USDA=29.412
NC_035083.1	38903784	.	T	G	.	.	MAF_USDA=3.279
NC_035083.1	38903797	.	G	A	.	.	MAF_USDA=1.639
NC_035083.1	38903887	.	G	A	.	.	MAF_INRAE=43.671;MAF_USDA=30.588
NC_035083.1	38903925	.	G	A	.	.	MAF_INRAE=5.0;MAF_USDA=1.639
NC_035083.1	38904018	.	C	T	.	.	MAF_INRAE=2.5;MAF_USDA=9.016
NC_035083.1	38904056	.	C	A	.	.	MAF_USDA=16.471
NC_035083.1	38904117	.	A	C	.	.	MAF_INRAE=29.114;MAF_USDA=21.311
NC_035083.1	38904130	.	A	C	.	.	MAF_INRAE=3.333;MAF_USDA=24.118
NC_035083.1	38904259	.	A	T	.	.	MAF_INRAE=29.114;MAF_USDA=22.131
NC_035083.1	38904435	.	A	G	.	.	MAF_INRAE=3.333;MAF_USDA=3.279
NC_035083.1	38904544	.	G	A	.	.	MAF_USDA=13.529
NC_035083.1	38904685	.	T	C	.	.	MAF_USDA=2.459
NC_035083.1	38904726	.	G	A	.	.	MAF_USDA=2.459
NC_035083.1	38904750	.	A	G	.	.	MAF_INRAE=5.0;MAF_USDA=5.738
NC_035083.1	38904763	.	T	C	.	.	MAF_INRAE=46.203;MAF_USDA=41.667
NC_035083.1	38904888	.	C	T	.	.	MAF_INRAE=7.5
NC_035083.1	38904917	.	A	G	.	.	MAF_INRAE=5.0;MAF_USDA=6.557
NC_035083.1	38904997	.	G	T	.	.	MAF_USDA=4.918
NC_035083.1	38905008	.	A	T	.	.	MAF_USDA=2.459
NC_035083.1	38905111	.	C	T	.	.	MAF_INRAE=4.167;MAF_USDA=4.918
NC_035083.1	38905118	.	G	T	.	.	MAF_USDA=12.5
NC_035083.1	38905148	.	C	T	.	.	MAF_USDA=2.459
NC_035083.1	38905207	.	T	A	.	.	MAF_INRAE=4.167;MAF_USDA=4.918
NC_035083.1	38905212	.	C	G	.	.	MAF_INRAE=7.595;MAF_USDA=22.131
NC_035083.1	38905238	.	G	A	.	.	MAF_INRAE=5.263;MAF_USDA=6.471
NC_035083.1	38905256	.	G	T	.	.	MAF_USDA=2.542
NC_035083.1	38905663	.	T	C	.	.	MAF_USDA=1.639
NC_035083.1	38905668	.	A	T	.	.	MAF_INRAE=37.975;MAF_USDA=44.706
NC_035083.1	38905691	.	C	A	.	.	MAF_USDA=2.459
NC_035083.1	38905704	.	A	T	.	.	MAF_INRAE=10.759;MAF_USDA=25.41
NC_035083.1	38905863	.	C	A	.	.	MAF_INRAE=48.734;MAF_USDA=41.667
NC_035083.1	38905914	.	A	G	.	.	MAF_USDA=2.459
NC_035083.1	38905997	.	C	A	.	.	MAF_INRAE=4.167;MAF_USDA=4.918
NC_035083.1	38906009	.	C	A	.	.	MAF_INRAE=7.595;MAF_USDA=22.951
NC_035083.1	38906049	.	C	G	.	.	MAF_INRAE=4.167;MAF_USDA=4.918
NC_035083.1	38906075	.	T	G	.	.	MAF_INRAE=49.367;MAF_USDA=34.118
NC_035083.1	38906085	.	G	A	.	.	MAF_INRAE=48.734;MAF_USDA=35.294
NC_035083.1	38906097	.	T	C	.	.	MAF_INRAE=37.975;MAF_USDA=41.667
NC_035083.1	38906143	.	T	C	.	.	MAF_INRAE=22.152
NC_035083.1	38906154	.	G	A	.	.	MAF_USDA=8.197
NC_035083.1	38906186	.	G	A	.	.	MAF_INRAE=48.734;MAF_USDA=34.706
NC_035083.1	38906456	.	A	T	.	.	MAF_INRAE=4.167;MAF_USDA=4.918
NC_035083.1	38906661	.	G	A	.	.	MAF_USDA=1.639
NC_035083.1	38907096	.	C	T	.	.	MAF_INRAE=7.595;MAF_USDA=23.77
NC_035083.1	38907157	.	T	A	.	.	MAF_USDA=2.459
NC_035083.1	38907411	.	A	G	.	.	MAF_USDA=2.459
NC_035083.1	38907512	.	T	C	.	.	MAF_INRAE=23.418;MAF_USDA=37.647
NC_035083.1	38907740	.	G	A	.	.	MAF_INRAE=27.215;MAF_USDA=37.059
NC_035083.1	38907832	.	A	G	.	.	MAF_INRAE=7.595;MAF_USDA=22.131
NC_035083.1	38907870	.	G	T	.	.	MAF_USDA=4.098
NC_035083.1	38907875	.	T	G	.	.	MAF_USDA=4.118
NC_035083.1	38907877	.	C	A	.	.	MAF_INRAE=3.333;MAF_USDA=2.459
NC_035083.1	38907944	.	C	G	.	.	MAF_USDA=7.059
NC_035083.1	38907947	.	C	T	.	.	MAF_USDA=7.059
NC_035083.1	38908141	.	C	A	.	.	MAF_INRAE=7.595;MAF_USDA=21.311
NC_035083.1	38908211	.	A	G	.	.	MAF_INRAE=5.263;MAF_USDA=22.131
NC_035083.1	38908225	.	A	T	.	.	MAF_INRAE=24.167
NC_035083.1	38908252	.	C	T	.	.	MAF_USDA=2.459
NC_035083.1	38908282	.	T	G	.	.	MAF_INRAE=7.595;MAF_USDA=21.311
NC_035083.1	38908286	.	C	T	.	.	MAF_INRAE=10.0;MAF_USDA=14.706
NC_035083.1	38908296	.	T	G	.	.	MAF_INRAE=7.5
NC_035083.1	38908520	.	C	T	.	.	MAF_INRAE=3.333;MAF_USDA=5.738
NC_035083.1	38908582	.	C	A	.	.	MAF_INRAE=6.329;MAF_USDA=5.882
NC_035083.1	38908716	.	A	G	.	.	MAF_INRAE=3.333;MAF_USDA=3.279
NC_035083.1	38908733	.	C	A	.	.	MAF_INRAE=2.5
NC_035083.1	38908819	.	A	T	.	.	MAF_INRAE=23.333;MAF_USDA=22.917
NC_035083.1	38909229	.	A	C	.	.	MAF_USDA=8.235
NC_035083.1	38909353	.	A	T	.	.	MAF_INRAE=6.667;MAF_USDA=15.294
NC_035083.1	38909476	.	C	T	.	.	MAF_INRAE=2.5;MAF_USDA=2.459
NC_035083.1	38909520	.	C	T	.	.	MAF_USDA=1.639
NC_035083.1	38909614	.	T	G	.	.	MAF_INRAE=47.468;MAF_USDA=37.647
NC_035083.1	38909789	.	C	A	.	.	MAF_USDA=3.279
NC_035083.1	38909857	.	G	A	.	.	MAF_USDA=2.459
NC_035083.1	38909860	.	C	T	.	.	MAF_USDA=1.639
NC_035083.1	38909922	.	C	T	.	.	MAF_USDA=2.459
NC_035083.1	38910098	.	G	T	.	.	MAF_USDA=1.639
NC_035083.1	38910263	.	G	A	.	.	MAF_INRAE=8.333;MAF_USDA=15.294
NC_035083.1	38910301	.	G	T	.	.	MAF_USDA=3.279
NC_035083.1	38910356	.	C	A	.	.	MAF_USDA=2.459
NC_035083.1	38910383	.	G	T	.	.	MAF_USDA=2.459
NC_035083.1	38910394	.	C	A	.	.	MAF_USDA=4.118
NC_035083.1	38910464	.	C	A	.	.	MAF_USDA=3.279
NC_035083.1	38910653	.	G	C	.	.	MAF_INRAE=3.333;MAF_USDA=8.235
NC_035083.1	38910709	.	G	T	.	.	MAF_USDA=2.459
NC_035083.1	38910785	.	C	T	.	.	MAF_INRAE=4.167;MAF_USDA=1.639
NC_035083.1	38910856	.	C	T	.	.	MAF_USDA=9.016
NC_035083.1	38910857	.	G	T	.	.	MAF_USDA=3.529
NC_035083.1	38911081	.	T	C	.	.	MAF_USDA=9.016
NC_035083.1	38911243	.	C	T	.	.	MAF_USDA=3.279
NC_035083.1	38911306	.	C	T	.	.	MAF_USDA=2.459
NC_035083.1	38911392	.	A	C	.	.	MAF_INRAE=3.797;MAF_USDA=6.557
NC_035083.1	38911393	.	A	T	.	.	MAF_INRAE=3.333;MAF_USDA=6.557
NC_035083.1	38911419	.	C	T	.	.	MAF_INRAE=10.526;MAF_USDA=4.118
NC_035083.1	38911525	.	C	T	.	.	MAF_USDA=3.279
NC_035083.1	38911634	.	A	G	.	.	MAF_INRAE=9.494;MAF_USDA=6.471
NC_035083.1	38911648	.	A	T	.	.	MAF_USDA=2.459
NC_035083.1	38911663	.	C	T	.	.	MAF_INRAE=34.81;MAF_USDA=15.882
NC_035083.1	38911738	.	A	C	.	.	MAF_USDA=2.459
NC_035083.1	38911910	.	A	C	.	.	MAF_USDA=1.639
NC_035083.1	38911913	.	G	A	.	.	MAF_INRAE=3.333;MAF_USDA=5.738
NC_035083.1	38911953	.	T	C	.	.	MAF_INRAE=3.333;MAF_USDA=2.459
NC_035083.1	38912005	.	T	C	.	.	MAF_USDA=4.706
NC_035083.1	38912006	.	C	T	.	.	MAF_USDA=1.639
NC_035083.1	38912012	.	C	T	.	.	MAF_USDA=2.459
NC_035083.1	38912034	.	C	G	.	.	MAF_USDA=8.333
NC_035083.1	38912181	.	G	A	.	.	MAF_USDA=2.459
NC_035083.1	38912184	.	A	G	.	.	MAF_USDA=1.639
NC_035083.1	38912200	.	G	A	.	.	MAF_USDA=1.639
NC_035083.1	38912268	.	C	A	.	.	MAF_INRAE=7.5
NC_035083.1	38912269	.	A	T	.	.	MAF_USDA=1.639
NC_035083.1	38912342	.	C	T	.	.	MAF_USDA=1.639
NC_035083.1	38912375	.	C	T	.	.	MAF_INRAE=42.105;MAF_USDA=37.5
NC_035083.1	38912414	.	A	G	.	.	MAF_USDA=1.667
NC_035083.1	38912534	.	A	G	.	.	MAF_INRAE=3.333;MAF_USDA=2.459
NC_035083.1	38912637	.	C	A	.	.	MAF_INRAE=7.5
NC_035083.1	38912644	.	G	A,T	.	.	MAF_INRAE=7.5;MAF_USDA=3.279
NC_035083.1	38912688	.	G	A	.	.	MAF_USDA=2.459
NC_035083.1	38912919	.	C	A	.	.	MAF_INRAE=47.468;MAF_USDA=37.647
NC_035083.1	38912928	.	A	T	.	.	MAF_INRAE=47.468;MAF_USDA=37.647
NC_035083.1	38913010	.	T	G	.	.	MAF_INRAE=10.127;MAF_USDA=35.882
NC_035083.1	38913110	.	A	C	.	.	MAF_USDA=2.459
NC_035083.1	38913169	.	G	A	.	.	MAF_INRAE=5.263
NC_035083.1	38913387	.	T	C	.	.	MAF_INRAE=12.658;MAF_USDA=16.471
NC_035083.1	38913486	.	T	A	.	.	MAF_INRAE=2.5;MAF_USDA=4.918
NC_035083.1	38913551	.	C	A	.	.	MAF_INRAE=5.263
NC_035083.1	38913590	.	G	C	.	.	MAF_USDA=2.459
NC_035083.1	38913601	.	A	G	.	.	MAF_USDA=1.639
NC_035083.1	38913608	.	T	C	.	.	MAF_USDA=1.639
NC_035083.1	38913649	.	T	A	.	.	MAF_INRAE=8.333;MAF_USDA=14.706
NC_035083.1	38913747	.	G	T	.	.	MAF_INRAE=5.263;MAF_USDA=2.459
NC_035083.1	38913776	.	A	T	.	.	MAF_INRAE=3.333;MAF_USDA=3.279
NC_035083.1	38913801	.	T	G	.	.	MAF_INRAE=5.263;MAF_USDA=9.836
NC_035083.1	38913841	.	A	G	.	.	MAF_USDA=2.459
NC_035083.1	38913925	.	G	A	.	.	MAF_USDA=10.656
NC_035083.1	38914018	.	A	C	.	.	MAF_INRAE=25.949;MAF_USDA=35.294
NC_035083.1	38914033	.	G	T	.	.	MAF_INRAE=5.263;MAF_USDA=5.882
NC_035083.1	38914049	.	A	T	.	.	MAF_USDA=3.279
NC_035083.1	38914086	.	A	C	.	.	MAF_INRAE=46.203;MAF_USDA=31.176
NC_035083.1	38914088	.	G	A	.	.	MAF_INRAE=37.5;MAF_USDA=45.882
NC_035083.1	38914089	.	G	T	.	.	MAF_INRAE=37.5;MAF_USDA=45.882
NC_035083.1	38914115	.	A	C	.	.	MAF_USDA=2.459
NC_035083.1	38914119	.	T	C	.	.	MAF_INRAE=6.667;MAF_USDA=7.377
NC_035083.1	38914141	.	G	T	.	.	MAF_INRAE=7.5
NC_035083.1	38914155	.	A	C	.	.	MAF_INRAE=3.333;MAF_USDA=8.235
NC_035083.1	38914207	.	A	T	.	.	MAF_USDA=1.639
NC_035083.1	38914292	.	A	C	.	.	MAF_INRAE=5.063
NC_035083.1	38914299	.	T	A	.	.	MAF_INRAE=29.747;MAF_USDA=32.941
NC_035083.1	38914309	.	C	T	.	.	MAF_INRAE=7.595;MAF_USDA=32.353
NC_035083.1	38914325	.	A	G	.	.	MAF_USDA=1.639
NC_035083.1	38914479	.	C	A	.	.	MAF_INRAE=8.861;MAF_USDA=1.639
NC_035083.1	38914486	.	C	T	.	.	MAF_INRAE=5.063
NC_035083.1	38914494	.	C	A	.	.	MAF_INRAE=29.747;MAF_USDA=34.706
NC_035083.1	38914528	.	C	T	.	.	MAF_INRAE=46.203;MAF_USDA=28.824
NC_035083.1	38914607	.	A	G	.	.	MAF_INRAE=41.772;MAF_USDA=47.647
NC_035083.1	38914661	.	G	C	.	.	MAF_USDA=8.197
NC_035083.1	38914681	.	C	T	.	.	MAF_INRAE=29.747;MAF_USDA=33.529
NC_035083.1	38914752	.	G	A	.	.	MAF_INRAE=10.0;MAF_USDA=14.118
NC_035083.1	38914754	.	G	T	.	.	MAF_USDA=4.098
NC_035083.1	38914888	.	A	C	.	.	MAF_INRAE=29.747;MAF_USDA=34.706
NC_035083.1	38915032	.	C	A	.	.	MAF_INRAE=15.0;MAF_USDA=10.417
NC_035083.1	38915033	.	T	C	.	.	MAF_INRAE=29.747;MAF_USDA=14.583
NC_035083.1	38915058	.	T	G	.	.	MAF_INRAE=13.291;MAF_USDA=14.706
NC_035083.1	38915121	.	C	T	.	.	MAF_INRAE=29.114;MAF_USDA=34.118
NC_035083.1	38915148	.	G	A	.	.	MAF_INRAE=7.5
NC_035083.1	38915351	.	A	T	.	.	MAF_INRAE=29.747;MAF_USDA=32.941
NC_035083.1	38915354	.	C	G	.	.	MAF_INRAE=27.5;MAF_USDA=21.765
NC_035083.1	38915391	.	T	A	.	.	MAF_INRAE=29.747;MAF_USDA=33.529
NC_035083.1	38915425	.	T	A	.	.	MAF_INRAE=12.658;MAF_USDA=14.706
NC_035083.1	38915437	.	A	T	.	.	MAF_INRAE=12.658;MAF_USDA=14.583
NC_035083.1	38915438	.	T	G	.	.	MAF_INRAE=10.0;MAF_USDA=14.583
NC_035083.1	38915440	.	T	A	.	.	MAF_USDA=10.417
NC_035083.1	38915442	.	A	G	.	.	MAF_USDA=1.639
NC_035083.1	38915599	.	G	A	.	.	MAF_INRAE=29.114;MAF_USDA=34.118
NC_035083.1	38915600	.	A	G	.	.	MAF_INRAE=26.667;MAF_USDA=33.529
NC_035083.1	38915635	.	C	G	.	.	MAF_INRAE=5.263;MAF_USDA=8.197
NC_035083.1	38915689	.	T	G	.	.	MAF_USDA=2.459
NC_035083.1	38915781	.	T	C	.	.	MAF_USDA=12.5
NC_035083.1	38916955	.	C	T	.	.	MAF_USDA=8.696
NC_035083.1	38917013	.	C	T	.	.	MAF_USDA=8.696
NC_035083.1	38917041	.	C	A	.	.	MAF_USDA=20.833
NC_035083.1	38917196	.	G	A	.	.	MAF_INRAE=29.747;MAF_USDA=30.357
NC_035083.1	38917300	.	C	G	.	.	MAF_USDA=2.941
NC_035083.1	38917309	.	G	T	.	.	MAF_INRAE=46.203;MAF_USDA=39.583
NC_035083.1	38917336	.	T	G	.	.	MAF_USDA=1.639
NC_035083.1	38917400	.	A	G	.	.	MAF_INRAE=22.152
NC_035083.1	38917416	.	C	T	.	.	MAF_INRAE=12.658;MAF_USDA=14.118
NC_035083.1	38917460	.	T	G	.	.	MAF_INRAE=3.333;MAF_USDA=3.279
NC_035083.1	38917522	.	T	C	.	.	MAF_USDA=3.279
NC_035083.1	38917656	.	C	T	.	.	MAF_USDA=12.941
NC_035083.1	38917729	.	G	T	.	.	MAF_INRAE=22.152
NC_035083.1	38917841	.	T	C	.	.	MAF_INRAE=42.405;MAF_USDA=37.059
NC_035083.1	38917912	.	G	T	.	.	MAF_INRAE=42.405;MAF_USDA=47.059
NC_035083.1	38917929	.	T	A	.	.	MAF_USDA=1.639
NC_035083.1	38917975	.	T	C	.	.	MAF_INRAE=42.105;MAF_USDA=47.059
NC_035083.1	38917976	.	G	T	.	.	MAF_USDA=47.647
NC_035083.1	38917982	.	G	A	.	.	MAF_INRAE=42.105;MAF_USDA=35.882
NC_035083.1	38918020	.	A	T	.	.	MAF_USDA=11.31
NC_035083.1	38918027	.	G	A	.	.	MAF_INRAE=42.405;MAF_USDA=46.429
NC_035083.1	38918038	.	T	C	.	.	MAF_INRAE=5.263;MAF_USDA=6.25
NC_035083.1	38918096	.	A	T	.	.	MAF_INRAE=7.595;MAF_USDA=5.882
NC_035083.1	38918107	.	G	A	.	.	MAF_USDA=2.459
NC_035083.1	38918123	.	G	A	.	.	MAF_INRAE=7.595;MAF_USDA=5.882
NC_035083.1	38918300	.	C	A	.	.	MAF_INRAE=15.0;MAF_USDA=21.176
NC_035083.1	38918401	.	T	G	.	.	MAF_USDA=1.639
NC_035083.1	38918427	.	C	A	.	.	MAF_USDA=2.459
NC_035083.1	38918449	.	A	C	.	.	MAF_USDA=3.529
NC_035083.1	38918511	.	G	A	.	.	MAF_USDA=2.459
NC_035083.1	38918595	.	G	T	.	.	MAF_INRAE=9.494;MAF_USDA=2.459
NC_035083.1	38918629	.	T	A	.	.	MAF_INRAE=45.57;MAF_USDA=29.412
NC_035083.1	38918677	.	A	G	.	.	MAF_INRAE=15.0;MAF_USDA=10.417
NC_035083.1	38918690	.	C	A	.	.	MAF_INRAE=15.0;MAF_USDA=21.176
NC_035083.1	38918760	.	T	C	.	.	MAF_USDA=10.833
NC_035083.1	38919231	.	A	G	.	.	MAF_INRAE=45.57;MAF_USDA=31.176
NC_035083.1	38919312	.	G	T	.	.	MAF_INRAE=9.494;MAF_USDA=18.75
NC_035083.1	38919432	.	T	A	.	.	MAF_INRAE=46.203;MAF_USDA=31.765
NC_035083.1	38919701	.	G	A	.	.	MAF_INRAE=46.203;MAF_USDA=32.353
NC_035083.1	38919707	.	C	G	.	.	MAF_INRAE=24.684;MAF_USDA=32.353
NC_035083.1	38919831	.	G	A	.	.	MAF_USDA=3.529
NC_035083.1	38920234	.	G	A	.	.	MAF_USDA=2.459
NC_035083.1	38920392	.	A	C	.	.	MAF_INRAE=9.494;MAF_USDA=12.941
NC_035083.1	38920484	.	G	A	.	.	MAF_USDA=1.639
NC_035083.1	38920574	.	A	C	.	.	MAF_USDA=39.583
NC_035083.1	38920581	.	A	T	.	.	MAF_INRAE=5.833;MAF_USDA=6.25
NC_035083.1	38920585	.	A	T	.	.	MAF_INRAE=6.667
NC_035083.1	38920599	.	C	A	.	.	MAF_USDA=5.294
NC_035083.1	38920736	.	C	G	.	.	MAF_USDA=2.459
NC_035083.1	38920744	.	C	T	.	.	MAF_USDA=1.639
NC_035083.1	38920787	.	G	A	.	.	MAF_INRAE=5.063;MAF_USDA=2.459
NC_035083.1	38920788	.	C	T	.	.	MAF_INRAE=9.494;MAF_USDA=7.059
NC_035083.1	38920847	.	C	T	.	.	MAF_USDA=2.459
NC_035083.1	38920913	.	G	T	.	.	MAF_INRAE=46.203;MAF_USDA=32.353
NC_035083.1	38920917	.	T	G	.	.	MAF_USDA=2.459
NC_035083.1	38920979	.	G	T	.	.	MAF_INRAE=5.263
NC_035083.1	38921010	.	A	C	.	.	MAF_INRAE=10.833;MAF_USDA=13.934
NC_035083.1	38921053	.	A	T	.	.	MAF_INRAE=46.203;MAF_USDA=30.0
NC_035083.1	38921060	.	T	G	.	.	MAF_INRAE=22.152
NC_035083.1	38921064	.	T	C	.	.	MAF_INRAE=49.367;MAF_USDA=31.765
NC_035083.1	38921065	.	C	T	.	.	MAF_USDA=2.459
NC_035083.1	38921091	.	A	T	.	.	MAF_INRAE=5.063;MAF_USDA=3.279
NC_035083.1	38921191	.	T	A	.	.	MAF_USDA=2.459
NC_035083.1	38921312	.	G	A	.	.	MAF_INRAE=5.263;MAF_USDA=6.25
NC_035083.1	38921562	.	A	C	.	.	MAF_INRAE=46.203;MAF_USDA=31.765
NC_035083.1	38921663	.	C	G	.	.	MAF_USDA=1.639
NC_035083.1	38921705	.	C	A	.	.	MAF_INRAE=22.152
NC_035083.1	38921779	.	A	G	.	.	MAF_INRAE=45.57;MAF_USDA=31.765
NC_035083.1	38921934	.	A	T	.	.	MAF_USDA=1.639
NC_035083.1	38922031	.	T	G	.	.	MAF_INRAE=5.063
NC_035083.1	38922084	.	A	G	.	.	MAF_INRAE=9.494;MAF_USDA=12.941
NC_035083.1	38922142	.	A	C	.	.	MAF_INRAE=7.5
NC_035083.1	38922158	.	T	G	.	.	MAF_USDA=2.459
NC_035083.1	38922164	.	C	T	.	.	MAF_INRAE=22.152;MAF_USDA=4.098
NC_035083.1	38922285	.	T	A	.	.	MAF_INRAE=5.263;MAF_USDA=6.25
NC_035083.1	38922438	.	A	T	.	.	MAF_INRAE=46.203;MAF_USDA=41.667
NC_035083.1	38922535	.	T	G	.	.	MAF_INRAE=7.5
NC_035083.1	38922562	.	G	C	.	.	MAF_INRAE=7.5
NC_035083.1	38922586	.	G	A	.	.	MAF_INRAE=7.5;MAF_USDA=3.279
NC_035083.1	38922623	.	C	T	.	.	MAF_INRAE=5.063;MAF_USDA=3.279
NC_035083.1	38922634	.	A	T	.	.	MAF_INRAE=16.456
NC_035083.1	38922636	.	T	A	.	.	MAF_INRAE=22.152
NC_035083.1	38922649	.	T	C	.	.	MAF_INRAE=46.835
NC_035083.1	38922697	.	T	G	.	.	MAF_INRAE=7.5
NC_035083.1	38922730	.	G	T	.	.	MAF_INRAE=5.263
NC_035083.1	38922808	.	G	T	.	.	MAF_INRAE=46.203;MAF_USDA=31.176
NC_035083.1	38922982	.	C	T	.	.	MAF_INRAE=46.835;MAF_USDA=30.0
NC_035083.1	38923106	.	C	T	.	.	MAF_USDA=17.059
NC_035083.1	38923236	.	G	A	.	.	MAF_INRAE=3.333;MAF_USDA=3.279
NC_035083.1	38923261	.	T	C	.	.	MAF_INRAE=46.203;MAF_USDA=31.765
NC_035083.1	38923307	.	G	A	.	.	MAF_USDA=1.639
NC_035083.1	38923355	.	T	C	.	.	MAF_INRAE=31.646;MAF_USDA=10.0
NC_035083.1	38923809	.	T	C	.	.	MAF_INRAE=11.667;MAF_USDA=18.235
NC_035083.1	38923883	.	A	C	.	.	MAF_USDA=10.417
NC_035083.1	38923920	.	G	A	.	.	MAF_USDA=2.459
NC_035083.1	38924403	.	C	T	.	.	MAF_USDA=3.279
NC_035083.1	38924849	.	G	A	.	.	MAF_INRAE=46.835;MAF_USDA=30.0
NC_035083.1	38924915	.	T	C	.	.	MAF_USDA=6.557
NC_035083.1	38924918	.	C	T	.	.	MAF_USDA=2.459
NC_035083.1	38925579	.	C	T	.	.	MAF_INRAE=46.203;MAF_USDA=31.176
NC_035083.1	38925898	.	A	C	.	.	MAF_INRAE=9.494;MAF_USDA=1.639
NC_035083.1	38926099	.	A	G	.	.	MAF_INRAE=46.203;MAF_USDA=30.0
NC_035083.1	38926228	.	G	A	.	.	MAF_INRAE=45.57;MAF_USDA=32.353
NC_035083.1	38926480	.	G	A	.	.	MAF_INRAE=5.063;MAF_USDA=1.639
NC_035083.1	38926537	.	T	G	.	.	MAF_INRAE=46.203;MAF_USDA=32.353
NC_035083.1	38926563	.	G	T	.	.	MAF_INRAE=46.835;MAF_USDA=31.176
NC_035083.1	38926728	.	A	G	.	.	MAF_INRAE=46.203;MAF_USDA=31.765
NC_035083.1	38926729	.	A	T	.	.	MAF_INRAE=5.063;MAF_USDA=2.459
NC_035083.1	38926814	.	G	A	.	.	MAF_INRAE=11.667;MAF_USDA=18.824
NC_035083.1	38926898	.	C	G	.	.	MAF_INRAE=45.833;MAF_USDA=47.917
NC_035083.1	38926914	.	A	G	.	.	MAF_INRAE=44.304;MAF_USDA=26.19
NC_035083.1	38926991	.	G	T	.	.	MAF_USDA=2.459
NC_035083.1	38927026	.	T	G	.	.	MAF_USDA=4.118
NC_035083.1	38927072	.	T	C	.	.	MAF_INRAE=30.0
NC_035083.1	38927195	.	G	C	.	.	MAF_USDA=5.738
NC_035083.1	38927331	.	A	C	.	.	MAF_USDA=1.639
NC_035083.1	38927335	.	T	C	.	.	MAF_USDA=2.459
NC_035083.1	38927374	.	G	A	.	.	MAF_USDA=7.377
NC_035083.1	38927482	.	C	A	.	.	MAF_INRAE=7.5
NC_035083.1	38927513	.	T	G	.	.	MAF_INRAE=3.333;MAF_USDA=5.738
NC_035083.1	38927667	.	C	A	.	.	MAF_USDA=4.118
NC_035083.1	38927786	.	T	A	.	.	MAF_INRAE=46.203;MAF_USDA=30.588
NC_035083.1	38927790	.	T	C	.	.	MAF_USDA=2.459
NC_035083.1	38927874	.	T	C	.	.	MAF_INRAE=46.203;MAF_USDA=31.176
NC_035083.1	38927889	.	C	A	.	.	MAF_INRAE=5.063;MAF_USDA=6.557
NC_035083.1	38927898	.	A	T	.	.	MAF_USDA=2.459
NC_035083.1	38928071	.	T	G	.	.	MAF_USDA=1.639
NC_035083.1	38928175	.	G	A	.	.	MAF_USDA=1.639
NC_035083.1	38928258	.	T	A	.	.	MAF_USDA=1.639
NC_035083.1	38928424	.	G	A	.	.	MAF_USDA=1.639
NC_035083.1	38928426	.	C	A	.	.	MAF_USDA=3.279
NC_035083.1	38928455	.	A	T	.	.	MAF_INRAE=46.203;MAF_USDA=31.765
NC_035083.1	38928775	.	A	G	.	.	MAF_USDA=4.098
NC_035083.1	38928810	.	T	C	.	.	MAF_INRAE=46.203;MAF_USDA=30.0
NC_035083.1	38928827	.	T	G	.	.	MAF_INRAE=5.063;MAF_USDA=3.279
NC_035083.1	38928835	.	A	C	.	.	MAF_INRAE=46.203;MAF_USDA=30.588
NC_035083.1	38928875	.	A	G	.	.	MAF_INRAE=46.203;MAF_USDA=32.941
NC_035083.1	38929026	.	G	T	.	.	MAF_INRAE=11.667;MAF_USDA=18.235
NC_035083.1	38929067	.	T	G	.	.	MAF_INRAE=46.203;MAF_USDA=28.824
NC_035083.1	38929155	.	C	T	.	.	MAF_USDA=7.377
NC_035083.1	38929241	.	G	A	.	.	MAF_USDA=4.118
NC_035083.1	38929242	.	C	A	.	.	MAF_USDA=1.639
NC_035083.1	38929316	.	C	A	.	.	MAF_INRAE=11.667;MAF_USDA=38.235
NC_035083.1	38929349	.	T	G	.	.	MAF_INRAE=5.263
NC_035083.1	38929361	.	C	G	.	.	MAF_INRAE=7.5
NC_035083.1	38929368	.	A	C	.	.	MAF_INRAE=5.263;MAF_USDA=5.294
NC_035083.1	38929381	.	T	C	.	.	MAF_INRAE=9.494;MAF_USDA=7.059
NC_035083.1	38929482	.	C	T	.	.	MAF_INRAE=6.962;MAF_USDA=14.118
NC_035083.1	38929688	.	C	A	.	.	MAF_INRAE=11.667;MAF_USDA=38.235
NC_035083.1	38929720	.	G	T	.	.	MAF_USDA=1.639
NC_035083.1	38929938	.	T	C	.	.	MAF_INRAE=5.263;MAF_USDA=6.25
NC_035083.1	38929948	.	C	T	.	.	MAF_INRAE=32.911;MAF_USDA=12.941
NC_035083.1	38930042	.	G	T	.	.	MAF_INRAE=6.962;MAF_USDA=14.706
NC_035083.1	38930066	.	C	T	.	.	MAF_USDA=2.459
NC_035083.1	38930087	.	G	A	.	.	MAF_INRAE=6.962;MAF_USDA=14.706
NC_035083.1	38930123	.	A	T	.	.	MAF_INRAE=10.526
NC_035083.1	38930139	.	C	G	.	.	MAF_INRAE=7.5;MAF_USDA=4.098
NC_035083.1	38930191	.	C	A	.	.	MAF_INRAE=5.063;MAF_USDA=5.738
NC_035083.1	38930220	.	A	C	.	.	MAF_INRAE=32.911;MAF_USDA=14.706
NC_035083.1	38930282	.	T	A	.	.	MAF_INRAE=49.367;MAF_USDA=34.118
NC_035083.1	38930313	.	A	G	.	.	MAF_USDA=1.639
NC_035083.1	38930315	.	G	A	.	.	MAF_USDA=2.459
NC_035083.1	38930347	.	C	A	.	.	MAF_INRAE=46.203;MAF_USDA=30.0
NC_035083.1	38930352	.	G	T	.	.	MAF_INRAE=5.063;MAF_USDA=5.738
NC_035083.1	38930419	.	C	T	.	.	MAF_USDA=1.639
NC_035083.1	38930666	.	T	C	.	.	MAF_INRAE=49.167;MAF_USDA=31.765
NC_035083.1	38930778	.	G	A	.	.	MAF_USDA=1.639
NC_035083.1	38930965	.	A	G	.	.	MAF_INRAE=48.734;MAF_USDA=33.929
NC_035083.1	38931063	.	C	A	.	.	MAF_INRAE=48.734;MAF_USDA=33.529
NC_035083.1	38931252	.	C	T	.	.	MAF_INRAE=5.063;MAF_USDA=5.738
NC_035083.1	38931522	.	G	C	.	.	MAF_INRAE=5.696
NC_035083.1	38931745	.	C	T	.	.	MAF_INRAE=5.263;MAF_USDA=8.333
NC_035083.1	38931814	.	C	A	.	.	MAF_INRAE=5.263;MAF_USDA=8.333
NC_035083.1	38932072	.	G	A	.	.	MAF_INRAE=11.667;MAF_USDA=38.235
NC_035083.1	38932092	.	T	G	.	.	MAF_INRAE=10.833;MAF_USDA=38.824
NC_035083.1	38932187	.	A	G	.	.	MAF_USDA=8.333
NC_035083.1	38932337	.	A	C	.	.	MAF_USDA=2.459
NC_035083.1	38932377	.	A	G	.	.	MAF_INRAE=32.911;MAF_USDA=14.706
NC_035083.1	38932449	.	C	A	.	.	MAF_INRAE=48.734;MAF_USDA=34.706
NC_035083.1	38932527	.	C	T	.	.	MAF_INRAE=3.333
NC_035083.1	38932566	.	A	C	.	.	MAF_INRAE=30.833;MAF_USDA=6.25
NC_035083.1	38932637	.	A	G	.	.	MAF_INRAE=34.177;MAF_USDA=12.941
NC_035083.1	38932647	.	T	A	.	.	MAF_INRAE=32.911;MAF_USDA=6.25
NC_035083.1	38932649	.	T	A	.	.	MAF_INRAE=30.0;MAF_USDA=6.25
NC_035083.1	38932652	.	A	T	.	.	MAF_INRAE=9.167
NC_035083.1	38932725	.	T	C	.	.	MAF_USDA=2.459
NC_035083.1	38932801	.	C	A	.	.	MAF_USDA=7.377
NC_035083.1	38932850	.	G	C	.	.	MAF_USDA=6.25
NC_035083.1	38932924	.	C	A	.	.	MAF_USDA=1.639
NC_035083.1	38932971	.	T	G	.	.	MAF_INRAE=32.911;MAF_USDA=12.941
NC_035083.1	38933036	.	A	C	.	.	MAF_INRAE=5.263
NC_035083.1	38933269	.	G	A	.	.	MAF_USDA=2.459
NC_035083.1	38933278	.	C	A	.	.	MAF_INRAE=5.063;MAF_USDA=3.279
NC_035083.1	38933284	.	T	G	.	.	MAF_USDA=4.118
NC_035083.1	38933348	.	C	A	.	.	MAF_USDA=6.557
NC_035083.1	38933515	.	C	T	.	.	MAF_INRAE=5.263;MAF_USDA=6.25
NC_035083.1	38933564	.	G	A	.	.	MAF_USDA=6.471
NC_035083.1	38933694	.	A	G	.	.	MAF_INRAE=5.263;MAF_USDA=5.882
NC_035083.1	38933930	.	A	G	.	.	MAF_INRAE=44.937;MAF_USDA=31.176
NC_035083.1	38934475	.	A	G	.	.	MAF_USDA=31.176
NC_035083.1	38934476	.	C	G	.	.	MAF_USDA=31.176
NC_035083.1	38934477	.	T	A	.	.	MAF_USDA=31.176
NC_035083.1	38934478	.	A	G	.	.	MAF_INRAE=47.5;MAF_USDA=31.176
NC_035083.1	38934651	.	G	A	.	.	MAF_USDA=7.377
NC_035083.1	38934988	.	C	A	.	.	MAF_INRAE=5.263
NC_035083.1	38935074	.	G	A	.	.	MAF_USDA=1.639
NC_035083.1	38935091	.	G	T	.	.	MAF_USDA=1.639
NC_035083.1	38935141	.	A	G	.	.	MAF_INRAE=7.5;MAF_USDA=5.0
NC_035083.1	38935218	.	C	T	.	.	MAF_USDA=1.667
NC_035083.1	38935601	.	G	A	.	.	MAF_INRAE=11.667;MAF_USDA=38.235
NC_035083.1	38935969	.	C	T	.	.	MAF_INRAE=10.833;MAF_USDA=38.824
NC_035083.1	38936318	.	T	C	.	.	MAF_USDA=7.377
NC_035083.1	38936320	.	G	T	.	.	MAF_INRAE=32.911;MAF_USDA=13.529
NC_035083.1	38936365	.	T	G	.	.	MAF_USDA=6.25
NC_035083.1	38936366	.	A	G	.	.	MAF_USDA=6.25
NC_035083.1	38936368	.	C	A	.	.	MAF_USDA=6.25
NC_035083.1	38936384	.	G	A	.	.	MAF_INRAE=10.526;MAF_USDA=1.639
NC_035083.1	38936662	.	A	G	.	.	MAF_INRAE=45.833;MAF_USDA=25.882
NC_035083.1	38936715	.	A	C	.	.	MAF_INRAE=30.833;MAF_USDA=11.176
NC_035083.1	38936833	.	A	C	.	.	MAF_USDA=1.639
NC_035083.1	38937001	.	G	T	.	.	MAF_INRAE=32.911;MAF_USDA=12.941
NC_035083.1	38937006	.	A	C	.	.	MAF_INRAE=7.5;MAF_USDA=4.098
NC_035083.1	38937086	.	C	G	.	.	MAF_USDA=4.118
NC_035083.1	38937098	.	A	G	.	.	MAF_USDA=2.459
NC_035083.1	38937100	.	T	G	.	.	MAF_INRAE=46.203;MAF_USDA=29.412
NC_035083.1	38937108	.	A	T	.	.	MAF_USDA=2.459
NC_035083.1	38937125	.	C	T	.	.	MAF_INRAE=7.5;MAF_USDA=4.918
NC_035083.1	38937126	.	T	A	.	.	MAF_USDA=4.118
NC_035083.1	38937182	.	A	G	.	.	MAF_INRAE=10.526;MAF_USDA=3.279
NC_035083.1	38937300	.	C	A	.	.	MAF_INRAE=9.494;MAF_USDA=7.059
NC_035083.1	38937301	.	T	A	.	.	MAF_USDA=1.639
NC_035083.1	38937338	.	G	T	.	.	MAF_USDA=7.059
NC_035083.1	38937401	.	G	T	.	.	MAF_USDA=2.459
NC_035083.1	38937632	.	G	T	.	.	MAF_INRAE=5.263
NC_035083.1	38937696	.	T	A	.	.	MAF_INRAE=9.494
NC_035083.1	38937883	.	C	A	.	.	MAF_INRAE=7.5;MAF_USDA=4.918
NC_035083.1	38938002	.	C	A	.	.	MAF_INRAE=5.263;MAF_USDA=1.639
NC_035083.1	38938006	.	C	A	.	.	MAF_USDA=3.279
NC_035083.1	38938007	.	G	C	.	.	MAF_USDA=2.459
NC_035083.1	38938114	.	C	T	.	.	MAF_INRAE=5.263
NC_035083.1	38938507	.	C	T	.	.	MAF_INRAE=5.263;MAF_USDA=3.571
NC_035083.1	38938855	.	G	A	.	.	MAF_USDA=1.639
NC_035083.1	38938957	.	G	A	.	.	MAF_INRAE=7.5;MAF_USDA=14.754
NC_035083.1	38939123	.	T	A	.	.	MAF_USDA=1.639
NC_035083.1	38939292	.	G	A	.	.	MAF_USDA=1.639
NC_035083.1	38939392	.	C	A	.	.	MAF_USDA=16.667
NC_035083.1	38939486	.	G	A	.	.	MAF_INRAE=3.333;MAF_USDA=3.279
NC_035083.1	38939518	.	G	T	.	.	MAF_INRAE=39.241;MAF_USDA=27.059
NC_035083.1	38939519	.	G	T	.	.	MAF_INRAE=38.333;MAF_USDA=27.059
NC_035083.1	38939565	.	G	A	.	.	MAF_INRAE=7.5;MAF_USDA=3.529
NC_035083.1	38939664	.	G	T	.	.	MAF_INRAE=5.263;MAF_USDA=6.25
NC_035083.1	38939805	.	G	T	.	.	MAF_USDA=10.656
NC_035083.1	38939822	.	A	C	.	.	MAF_USDA=2.459
NC_035083.1	38939930	.	C	A	.	.	MAF_INRAE=22.152
NC_035083.1	38939968	.	A	C	.	.	MAF_USDA=2.459
NC_035083.1	38939987	.	A	G	.	.	MAF_INRAE=7.5;MAF_USDA=4.918
NC_035083.1	38940048	.	G	A	.	.	MAF_USDA=1.639
NC_035083.1	38940055	.	T	G	.	.	MAF_INRAE=48.101;MAF_USDA=41.765
NC_035083.1	38940056	.	G	T	.	.	MAF_INRAE=45.0;MAF_USDA=41.765
NC_035083.1	38940277	.	T	C	.	.	MAF_INRAE=21.519;MAF_USDA=1.639
NC_035083.1	38940352	.	G	A	.	.	MAF_INRAE=20.253;MAF_USDA=42.941
NC_035083.1	38940553	.	T	A	.	.	MAF_INRAE=10.127;MAF_USDA=40.588
NC_035083.1	38940554	.	A	T	.	.	MAF_INRAE=7.5;MAF_USDA=8.197
NC_035083.1	38940555	.	A	T	.	.	MAF_INRAE=7.5;MAF_USDA=7.377
NC_035083.1	38940562	.	T	A	.	.	MAF_USDA=8.197
NC_035083.1	38940610	.	T	A	.	.	MAF_USDA=2.459
NC_035083.1	38940736	.	G	C	.	.	MAF_INRAE=45.57;MAF_USDA=30.0
NC_035083.1	38940756	.	C	G	.	.	MAF_USDA=2.459
NC_035083.1	38940800	.	A	G	.	.	MAF_INRAE=10.127;MAF_USDA=40.0
NC_035083.1	38940987	.	C	T	.	.	MAF_USDA=1.639
NC_035083.1	38941036	.	C	T	.	.	MAF_USDA=14.583
NC_035083.1	38941227	.	C	A	.	.	MAF_USDA=4.118
NC_035083.1	38941355	.	A	T	.	.	MAF_INRAE=5.063;MAF_USDA=3.279
NC_035083.1	38941419	.	G	A	.	.	MAF_USDA=1.639
NC_035083.1	38941449	.	G	T	.	.	MAF_INRAE=5.063
NC_035083.1	38941459	.	G	A	.	.	MAF_INRAE=6.329;MAF_USDA=4.706
NC_035083.1	38941473	.	A	G	.	.	MAF_INRAE=7.5
NC_035083.1	38941538	.	C	T	.	.	MAF_INRAE=6.329;MAF_USDA=4.706
NC_035083.1	38941635	.	A	C	.	.	MAF_INRAE=22.152
NC_035083.1	38941764	.	T	C	.	.	MAF_USDA=1.639
NC_035083.1	38941780	.	C	T	.	.	MAF_USDA=2.459
NC_035083.1	38941804	.	G	T	.	.	MAF_USDA=1.639
NC_035083.1	38941815	.	T	A	.	.	MAF_INRAE=37.342;MAF_USDA=8.197
NC_035083.1	38941937	.	A	T	.	.	MAF_USDA=2.459
NC_035083.1	38942109	.	G	T	.	.	MAF_INRAE=37.342;MAF_USDA=23.77
NC_035083.1	38942110	.	A	G	.	.	MAF_USDA=1.639
NC_035083.1	38942115	.	C	A	.	.	MAF_INRAE=46.203;MAF_USDA=30.0
NC_035083.1	38942139	.	T	G	.	.	MAF_INRAE=9.494
NC_035083.1	38942167	.	C	T	.	.	MAF_INRAE=6.329;MAF_USDA=4.706
NC_035083.1	38942239	.	T	C	.	.	MAF_USDA=4.706
NC_035083.1	38942249	.	A	C	.	.	MAF_INRAE=12.5;MAF_USDA=36.471
NC_035083.1	38942275	.	A	T	.	.	MAF_USDA=10.0
NC_035083.1	38942308	.	C	T	.	.	MAF_INRAE=3.333
NC_035083.1	38942311	.	C	T	.	.	MAF_USDA=1.639
NC_035083.1	38942328	.	C	A	.	.	MAF_USDA=2.459
NC_035083.1	38942338	.	C	A	.	.	MAF_USDA=15.882
NC_035083.1	38942572	.	G	T	.	.	MAF_USDA=1.639
NC_035083.1	38942769	.	G	T	.	.	MAF_USDA=3.529
NC_035083.1	38942881	.	A	C	.	.	MAF_USDA=12.353
NC_035083.1	38942889	.	G	T	.	.	MAF_USDA=3.529
NC_035083.1	38942904	.	G	A	.	.	MAF_USDA=6.557
NC_035083.1	38942907	.	C	T	.	.	MAF_USDA=8.197
NC_035083.1	38942960	.	T	A	.	.	MAF_USDA=15.0
NC_035083.1	38942961	.	G	T	.	.	MAF_USDA=2.083
NC_035083.1	38942963	.	C	G	.	.	MAF_USDA=11.667
NC_035083.1	38942974	.	C	A	.	.	MAF_USDA=4.167
NC_035083.1	38942975	.	G	A	.	.	MAF_USDA=6.25
NC_035083.1	38942981	.	C	T	.	.	MAF_USDA=2.5
NC_035083.1	38942995	.	G	A	.	.	MAF_USDA=12.5
NC_035083.1	38943010	.	T	G	.	.	MAF_USDA=10.833
NC_035083.1	38943017	.	A	T	.	.	MAF_USDA=9.167
NC_035083.1	38943043	.	T	C	.	.	MAF_USDA=12.5
NC_035083.1	38943070	.	C	T	.	.	MAF_USDA=2.5
NC_035083.1	38943087	.	A	C	.	.	MAF_USDA=12.5
NC_035083.1	38943114	.	C	T	.	.	MAF_USDA=4.167
NC_035083.1	38943132	.	C	T	.	.	MAF_USDA=14.583
NC_035083.1	38943297	.	A	C	.	.	MAF_USDA=2.459
NC_035083.1	38943404	.	T	A	.	.	MAF_INRAE=9.494;MAF_USDA=6.471
```
