## Supplemental Data 1 for "Development of a high-density 665 K SNP array for rainbow trout genome-wide genotyping": INRAE_USDA_MAF1.vcf (part 1539 of 1714)

```
NC_035083.1	38943628	.	G	C	.	.	MAF_INRAE=5.263;MAF_USDA=9.412
NC_035083.1	38943668	.	C	A	.	.	MAF_INRAE=47.468;MAF_USDA=39.412
NC_035083.1	38943782	.	A	T	.	.	MAF_USDA=2.459
NC_035083.1	38943833	.	T	C	.	.	MAF_USDA=2.941
NC_035083.1	38943859	.	A	T	.	.	MAF_USDA=2.459
NC_035083.1	38943861	.	T	C	.	.	MAF_USDA=2.459
NC_035083.1	38943950	.	T	G	.	.	MAF_INRAE=6.329;MAF_USDA=4.706
NC_035083.1	38943969	.	G	A	.	.	MAF_INRAE=5.263;MAF_USDA=9.412
NC_035083.1	38943974	.	C	T	.	.	MAF_INRAE=5.263;MAF_USDA=6.25
NC_035083.1	38944072	.	T	C	.	.	MAF_USDA=2.459
NC_035083.1	38944121	.	T	C	.	.	MAF_INRAE=3.333;MAF_USDA=3.279
NC_035083.1	38944185	.	C	G	.	.	MAF_INRAE=5.263
NC_035083.1	38944244	.	T	A	.	.	MAF_INRAE=9.494;MAF_USDA=7.059
NC_035083.1	38944295	.	G	A	.	.	MAF_INRAE=46.203;MAF_USDA=29.412
NC_035083.1	38944369	.	C	T	.	.	MAF_USDA=4.706
NC_035083.1	38944403	.	T	C	.	.	MAF_USDA=1.639
NC_035083.1	38944417	.	C	T	.	.	MAF_USDA=1.639
NC_035083.1	38944461	.	A	G	.	.	MAF_USDA=1.639
NC_035083.1	38944588	.	G	A	.	.	MAF_INRAE=9.494
NC_035083.1	38944728	.	A	G	.	.	MAF_INRAE=37.342;MAF_USDA=24.59
NC_035083.1	38944777	.	G	A	.	.	MAF_USDA=4.118
NC_035083.1	38944849	.	A	C	.	.	MAF_INRAE=5.263;MAF_USDA=4.118
NC_035083.1	38944893	.	C	A	.	.	MAF_USDA=1.639
NC_035083.1	38945270	.	G	A	.	.	MAF_USDA=4.918
NC_035083.1	38945327	.	G	A	.	.	MAF_USDA=10.417
NC_035083.1	38945362	.	C	A	.	.	MAF_USDA=3.012
NC_035083.1	38945479	.	T	G	.	.	MAF_INRAE=37.975;MAF_USDA=9.016
NC_035083.1	38945480	.	G	A	.	.	MAF_INRAE=3.333;MAF_USDA=3.279
NC_035083.1	38945513	.	T	G	.	.	MAF_USDA=3.279
NC_035083.1	38945557	.	T	A	.	.	MAF_INRAE=37.342;MAF_USDA=9.016
NC_035083.1	38945573	.	T	G	.	.	MAF_USDA=4.918
NC_035083.1	38945890	.	T	C	.	.	MAF_INRAE=7.5;MAF_USDA=4.098
NC_035083.1	38946012	.	C	A	.	.	MAF_INRAE=11.667;MAF_USDA=36.471
NC_035083.1	38946022	.	T	C	.	.	MAF_USDA=2.459
NC_035083.1	38946029	.	C	A	.	.	MAF_INRAE=12.5;MAF_USDA=35.294
NC_035083.1	38946032	.	T	G	.	.	MAF_USDA=4.098
NC_035083.1	38946042	.	T	C	.	.	MAF_USDA=5.882
NC_035083.1	38946063	.	C	A	.	.	MAF_INRAE=37.342;MAF_USDA=20.492
NC_035083.1	38946213	.	T	A	.	.	MAF_USDA=2.459
NC_035083.1	38946258	.	G	T	.	.	MAF_INRAE=22.152
NC_035083.1	38946415	.	G	A	.	.	MAF_INRAE=2.532;MAF_USDA=6.557
NC_035083.1	38946486	.	T	A	.	.	MAF_INRAE=37.342;MAF_USDA=8.197
NC_035083.1	38946591	.	T	C	.	.	MAF_INRAE=46.835;MAF_USDA=42.353
NC_035083.1	38947310	.	G	C	.	.	MAF_INRAE=5.263
NC_035083.1	38947359	.	G	A	.	.	MAF_USDA=2.459
NC_035083.1	38947441	.	A	T	.	.	MAF_INRAE=5.263;MAF_USDA=9.412
NC_035083.1	38947700	.	T	G	.	.	MAF_USDA=1.639
NC_035083.1	38947703	.	C	T	.	.	MAF_USDA=1.639
NC_035083.1	38947934	.	A	G	.	.	MAF_USDA=1.695
NC_035083.1	38948689	.	G	A	.	.	MAF_USDA=36.471
NC_035083.1	38948748	.	G	T	.	.	MAF_USDA=1.639
NC_035083.1	38948759	.	G	C	.	.	MAF_INRAE=5.263;MAF_USDA=4.706
NC_035083.1	38948877	.	C	T	.	.	MAF_INRAE=11.667;MAF_USDA=37.647
NC_035083.1	38948988	.	G	A	.	.	MAF_INRAE=1.667;MAF_USDA=3.279
NC_035083.1	38949013	.	C	G	.	.	MAF_USDA=22.941
NC_035083.1	38949027	.	G	A	.	.	MAF_USDA=6.557
NC_035083.1	38949049	.	C	T	.	.	MAF_INRAE=48.333;MAF_USDA=27.083
NC_035083.1	38949092	.	G	T	.	.	MAF_INRAE=11.667;MAF_USDA=34.706
NC_035083.1	38949131	.	G	C	.	.	MAF_INRAE=11.667;MAF_USDA=9.016
NC_035083.1	38949159	.	A	C	.	.	MAF_INRAE=49.167;MAF_USDA=29.167
NC_035083.1	38949186	.	C	A	.	.	MAF_USDA=1.639
NC_035083.1	38949217	.	C	T	.	.	MAF_USDA=2.459
NC_035083.1	38949218	.	G	T	.	.	MAF_USDA=2.459
NC_035083.1	38949223	.	G	A	.	.	MAF_USDA=2.459
NC_035083.1	38949249	.	C	T	.	.	MAF_INRAE=6.329;MAF_USDA=4.706
NC_035083.1	38949282	.	C	A	.	.	MAF_USDA=3.279
NC_035083.1	38949306	.	C	A	.	.	MAF_INRAE=5.063
NC_035083.1	38949375	.	A	T	.	.	MAF_USDA=11.475
NC_035083.1	38949387	.	C	A	.	.	MAF_USDA=3.279
NC_035083.1	38949408	.	T	C	.	.	MAF_INRAE=37.342;MAF_USDA=6.557
NC_035083.1	38949477	.	T	C	.	.	MAF_USDA=3.279
NC_035083.1	38949481	.	A	T	.	.	MAF_USDA=10.656
NC_035083.1	38949483	.	G	T	.	.	MAF_USDA=3.279
NC_035083.1	38949484	.	T	G	.	.	MAF_USDA=3.279
NC_035083.1	38949486	.	A	T	.	.	MAF_USDA=4.098
NC_035083.1	38949510	.	A	G	.	.	MAF_INRAE=40.0;MAF_USDA=29.167
NC_035083.1	38949518	.	T	G	.	.	MAF_USDA=2.459
NC_035083.1	38949545	.	C	T	.	.	MAF_USDA=3.279
NC_035083.1	38949569	.	A	T	.	.	MAF_INRAE=2.632;MAF_USDA=3.529
NC_035083.1	38949578	.	C	A	.	.	MAF_USDA=4.098
NC_035083.1	38949584	.	G	A	.	.	MAF_INRAE=5.263;MAF_USDA=7.059
NC_035083.1	38949613	.	A	C	.	.	MAF_USDA=6.557
NC_035083.1	38949647	.	A	C	.	.	MAF_USDA=2.459
NC_035083.1	38949706	.	C	T	.	.	MAF_INRAE=49.167;MAF_USDA=40.0
NC_035083.1	38949714	.	T	G	.	.	MAF_USDA=1.639
NC_035083.1	38949840	.	G	T	.	.	MAF_USDA=5.738
NC_035083.1	38949884	.	A	C	.	.	MAF_USDA=1.667
NC_035083.1	38949972	.	A	C	.	.	MAF_USDA=9.412
NC_035083.1	38950217	.	C	T	.	.	MAF_INRAE=6.329;MAF_USDA=4.706
NC_035083.1	38950752	.	T	A	.	.	MAF_USDA=4.098
NC_035083.1	38950910	.	G	T	.	.	MAF_USDA=1.667
NC_035083.1	38950923	.	T	C	.	.	MAF_INRAE=6.329;MAF_USDA=4.118
NC_035083.1	38950987	.	A	T	.	.	MAF_INRAE=31.646;MAF_USDA=19.672
NC_035083.1	38951611	.	T	C	.	.	MAF_USDA=2.941
NC_035083.1	38951941	.	T	G	.	.	MAF_INRAE=11.392
NC_035083.1	38952064	.	G	A	.	.	MAF_USDA=8.197
NC_035083.1	38952242	.	C	T	.	.	MAF_USDA=2.459
NC_035083.1	38952463	.	C	A	.	.	MAF_USDA=4.098
NC_035083.1	38952545	.	A	G	.	.	MAF_INRAE=31.013;MAF_USDA=2.459
NC_035083.1	38952679	.	G	A	.	.	MAF_USDA=4.918
NC_035083.1	38952787	.	G	A	.	.	MAF_USDA=5.882
NC_035083.1	38952803	.	T	G	.	.	MAF_USDA=2.941
NC_035083.1	38952913	.	T	A	.	.	MAF_USDA=1.639
NC_035083.1	38952925	.	T	C	.	.	MAF_USDA=2.459
NC_035083.1	38952981	.	G	T	.	.	MAF_INRAE=8.228;MAF_USDA=29.412
NC_035083.1	38953017	.	C	A	.	.	MAF_INRAE=47.5
NC_035083.1	38953100	.	T	A	.	.	MAF_INRAE=31.646;MAF_USDA=3.279
NC_035083.1	38953194	.	G	A	.	.	MAF_USDA=3.279
NC_035083.1	38953313	.	A	T	.	.	MAF_USDA=4.167
NC_035083.1	38953400	.	C	A	.	.	MAF_USDA=3.279
NC_035083.1	38953616	.	C	A	.	.	MAF_USDA=2.459
NC_035083.1	38953657	.	A	C	.	.	MAF_USDA=1.639
NC_035083.1	38953980	.	A	C	.	.	MAF_INRAE=20.253
NC_035083.1	38954055	.	G	T	.	.	MAF_USDA=2.459
NC_035083.1	38954067	.	G	C	.	.	MAF_USDA=10.417
NC_035083.1	38954175	.	G	T	.	.	MAF_USDA=3.279
NC_035083.1	38954243	.	T	C	.	.	MAF_USDA=1.639
NC_035083.1	38954324	.	G	A	.	.	MAF_USDA=3.279
NC_035083.1	38954353	.	G	A	.	.	MAF_USDA=1.639
NC_035083.1	38954354	.	A	G	.	.	MAF_USDA=1.639
NC_035083.1	38954461	.	A	C	.	.	MAF_INRAE=5.263;MAF_USDA=6.25
NC_035083.1	38954621	.	C	G	.	.	MAF_INRAE=36.709;MAF_USDA=3.279
NC_035083.1	38954893	.	C	T	.	.	MAF_USDA=3.279
NC_035083.1	38954911	.	T	G	.	.	MAF_USDA=1.639
NC_035083.1	38954930	.	C	T	.	.	MAF_USDA=2.459
NC_035083.1	38955110	.	G	A	.	.	MAF_USDA=3.529
NC_035083.1	38955122	.	T	A	.	.	MAF_INRAE=46.835;MAF_USDA=32.353
NC_035083.1	38955140	.	C	T	.	.	MAF_INRAE=22.152
NC_035083.1	38955181	.	C	T	.	.	MAF_USDA=1.639
NC_035083.1	38955325	.	T	C	.	.	MAF_INRAE=22.152
NC_035083.1	38955367	.	G	T	.	.	MAF_INRAE=3.333;MAF_USDA=3.279
NC_035083.1	38955379	.	C	G	.	.	MAF_USDA=3.279
NC_035083.1	38955457	.	G	A	.	.	MAF_INRAE=35.443;MAF_USDA=22.353
NC_035083.1	38955507	.	C	T	.	.	MAF_USDA=2.459
NC_035083.1	38955514	.	T	G	.	.	MAF_USDA=3.529
NC_035083.1	38955534	.	A	T	.	.	MAF_INRAE=7.5;MAF_USDA=4.918
NC_035083.1	38955582	.	T	G	.	.	MAF_USDA=1.639
NC_035083.1	38955684	.	G	T	.	.	MAF_INRAE=7.5;MAF_USDA=4.918
NC_035083.1	38955732	.	C	A	.	.	MAF_USDA=1.639
NC_035083.1	38955873	.	A	C	.	.	MAF_INRAE=7.5
NC_035083.1	38955909	.	C	T	.	.	MAF_USDA=2.941
NC_035083.1	38956066	.	C	T	.	.	MAF_INRAE=5.263;MAF_USDA=6.25
NC_035083.1	38956074	.	C	A	.	.	MAF_INRAE=43.038;MAF_USDA=9.836
NC_035083.1	38956216	.	C	A	.	.	MAF_INRAE=8.228;MAF_USDA=27.059
NC_035083.1	38956225	.	C	G	.	.	MAF_INRAE=5.263;MAF_USDA=2.353
NC_035083.1	38956236	.	G	A	.	.	MAF_INRAE=5.263;MAF_USDA=4.118
NC_035083.1	38956275	.	C	T	.	.	MAF_INRAE=43.038;MAF_USDA=6.557
NC_035083.1	38956292	.	A	G	.	.	MAF_INRAE=43.038;MAF_USDA=7.377
NC_035083.1	38956302	.	C	T	.	.	MAF_INRAE=43.038
NC_035083.1	38956305	.	G	C	.	.	MAF_INRAE=45.0;MAF_USDA=5.833
NC_035083.1	38956307	.	A	C	.	.	MAF_INRAE=45.0;MAF_USDA=5.833
NC_035083.1	38956427	.	T	A	.	.	MAF_INRAE=5.263;MAF_USDA=4.706
NC_035083.1	38956434	.	G	C	.	.	MAF_USDA=19.412
NC_035083.1	38956574	.	G	A	.	.	MAF_USDA=3.529
NC_035083.1	38956723	.	C	T	.	.	MAF_INRAE=2.5;MAF_USDA=4.098
NC_035083.1	38956760	.	T	C	.	.	MAF_INRAE=5.263;MAF_USDA=24.118
NC_035083.1	38956773	.	T	A	.	.	MAF_INRAE=7.5;MAF_USDA=4.098
NC_035083.1	38956791	.	T	C	.	.	MAF_USDA=2.459
NC_035083.1	38956800	.	G	A	.	.	MAF_INRAE=42.105;MAF_USDA=33.333
NC_035083.1	38956821	.	C	T	.	.	MAF_USDA=4.918
NC_035083.1	38956840	.	C	G	.	.	MAF_USDA=7.377
NC_035083.1	38956847	.	T	G	.	.	MAF_USDA=37.647
NC_035083.1	38958105	.	A	G	.	.	MAF_USDA=28.824
NC_035083.1	38958116	.	T	C	.	.	MAF_USDA=5.357
NC_035083.1	38958121	.	C	T	.	.	MAF_USDA=3.333
NC_035083.1	38958136	.	T	C	.	.	MAF_USDA=3.333
NC_035083.1	38958279	.	A	C	.	.	MAF_INRAE=46.203;MAF_USDA=33.333
NC_035083.1	38958292	.	G	C	.	.	MAF_USDA=1.667
NC_035083.1	38958459	.	C	T	.	.	MAF_INRAE=7.5;MAF_USDA=4.918
NC_035083.1	38958468	.	A	T	.	.	MAF_INRAE=5.263;MAF_USDA=8.197
NC_035083.1	38958785	.	T	C	.	.	MAF_INRAE=5.263;MAF_USDA=4.118
NC_035083.1	38959042	.	A	G	.	.	MAF_INRAE=5.263;MAF_USDA=7.377
NC_035083.1	38959119	.	C	A	.	.	MAF_USDA=25.0
NC_035083.1	38959122	.	T	A	.	.	MAF_INRAE=30.833
NC_035083.1	38959134	.	T	A	.	.	MAF_INRAE=7.5
NC_035083.1	38959135	.	A	T	.	.	MAF_INRAE=2.5
NC_035083.1	38959150	.	A	T	.	.	MAF_USDA=1.639
NC_035083.1	38959168	.	A	C	.	.	MAF_USDA=2.976
NC_035083.1	38959202	.	G	C	.	.	MAF_INRAE=4.43;MAF_USDA=22.917
NC_035083.1	38959271	.	T	C	.	.	MAF_USDA=2.459
NC_035083.1	38959450	.	T	C	.	.	MAF_INRAE=4.167;MAF_USDA=23.214
NC_035083.1	38959451	.	A	T	.	.	MAF_INRAE=4.167;MAF_USDA=23.214
NC_035083.1	38959487	.	G	A	.	.	MAF_USDA=2.5
NC_035083.1	38959605	.	T	C	.	.	MAF_INRAE=8.861;MAF_USDA=1.639
NC_035083.1	38959744	.	T	G	.	.	MAF_USDA=10.417
NC_035083.1	38959815	.	C	T	.	.	MAF_INRAE=7.5;MAF_USDA=3.279
NC_035083.1	38959911	.	T	A	.	.	MAF_USDA=1.639
NC_035083.1	38959970	.	T	A	.	.	MAF_INRAE=5.063;MAF_USDA=22.941
NC_035083.1	38960088	.	A	G	.	.	MAF_INRAE=45.57;MAF_USDA=31.25
NC_035083.1	38960151	.	C	A	.	.	MAF_INRAE=5.263;MAF_USDA=8.197
NC_035083.1	38960172	.	G	A	.	.	MAF_INRAE=46.203;MAF_USDA=31.765
NC_035083.1	38960206	.	C	T	.	.	MAF_INRAE=38.333;MAF_USDA=21.765
NC_035083.1	38960224	.	A	G	.	.	MAF_USDA=2.459
NC_035083.1	38960372	.	G	A	.	.	MAF_INRAE=4.167;MAF_USDA=21.176
NC_035083.1	38960444	.	C	T	.	.	MAF_INRAE=1.667
NC_035083.1	38960468	.	G	A	.	.	MAF_USDA=8.333
NC_035083.1	38960541	.	T	A	.	.	MAF_INRAE=2.5
NC_035083.1	38960574	.	T	C	.	.	MAF_INRAE=2.5
NC_035083.1	38960583	.	G	A	.	.	MAF_USDA=2.459
NC_035083.1	38960589	.	C	G	.	.	MAF_INRAE=1.667
NC_035083.1	38960652	.	A	C	.	.	MAF_USDA=12.353
NC_035083.1	38960653	.	T	A	.	.	MAF_USDA=12.353
NC_035083.1	38960672	.	C	A	.	.	MAF_USDA=18.824
NC_035083.1	38960691	.	A	T	.	.	MAF_INRAE=4.43;MAF_USDA=31.765
NC_035083.1	38960839	.	T	A	.	.	MAF_INRAE=5.263;MAF_USDA=2.353
NC_035083.1	38960881	.	A	G	.	.	MAF_INRAE=6.329;MAF_USDA=5.294
NC_035083.1	38961002	.	G	T	.	.	MAF_USDA=2.459
NC_035083.1	38961069	.	T	C	.	.	MAF_USDA=2.459
NC_035083.1	38961143	.	T	C	.	.	MAF_USDA=1.639
NC_035083.1	38961195	.	G	A	.	.	MAF_INRAE=5.263;MAF_USDA=2.353
NC_035083.1	38961557	.	G	T	.	.	MAF_USDA=2.459
NC_035083.1	38961758	.	C	T	.	.	MAF_USDA=2.459
NC_035083.1	38961981	.	A	G	.	.	MAF_INRAE=46.203;MAF_USDA=34.118
NC_035083.1	38962111	.	T	G	.	.	MAF_USDA=1.724
NC_035083.1	38962195	.	A	G	.	.	MAF_USDA=5.172
NC_035083.1	38962228	.	C	T	.	.	MAF_USDA=2.586
NC_035083.1	38962269	.	A	C	.	.	MAF_USDA=24.138
NC_035083.1	38963626	.	G	T	.	.	MAF_USDA=1.639
NC_035083.1	38963756	.	G	C	.	.	MAF_INRAE=4.167
NC_035083.1	38963786	.	G	A	.	.	MAF_INRAE=6.667
NC_035083.1	38963791	.	T	C	.	.	MAF_INRAE=5.833;MAF_USDA=8.333
NC_035083.1	38963818	.	A	T	.	.	MAF_USDA=6.25
NC_035083.1	38964016	.	A	G	.	.	MAF_INRAE=1.667
NC_035083.1	38964020	.	T	A	.	.	MAF_USDA=2.459
NC_035083.1	38964029	.	C	T	.	.	MAF_INRAE=6.667;MAF_USDA=4.098
NC_035083.1	38964032	.	T	A	.	.	MAF_INRAE=1.667
NC_035083.1	38964138	.	G	A	.	.	MAF_INRAE=5.263
NC_035083.1	38964177	.	T	C	.	.	MAF_USDA=2.459
NC_035083.1	38964197	.	G	T	.	.	MAF_USDA=2.459
NC_035083.1	38964236	.	C	T	.	.	MAF_INRAE=5.263;MAF_USDA=4.118
NC_035083.1	38964352	.	G	T	.	.	MAF_INRAE=4.167;MAF_USDA=23.529
NC_035083.1	38964411	.	T	C	.	.	MAF_INRAE=3.333;MAF_USDA=18.75
NC_035083.1	38964422	.	A	T	.	.	MAF_INRAE=3.333;MAF_USDA=23.529
NC_035083.1	38964434	.	T	C	.	.	MAF_INRAE=3.333;MAF_USDA=23.529
NC_035083.1	38964485	.	C	T	.	.	MAF_INRAE=46.203;MAF_USDA=32.941
NC_035083.1	38964553	.	T	A	.	.	MAF_INRAE=4.167;MAF_USDA=23.529
NC_035083.1	38964573	.	A	G	.	.	MAF_INRAE=5.063
NC_035083.1	38964589	.	A	G	.	.	MAF_INRAE=4.167;MAF_USDA=25.833
NC_035083.1	38964773	.	G	T	.	.	MAF_USDA=4.918
NC_035083.1	38964791	.	C	A	.	.	MAF_INRAE=9.494;MAF_USDA=7.059
NC_035083.1	38964864	.	C	T	.	.	MAF_INRAE=4.167;MAF_USDA=24.118
NC_035083.1	38964885	.	A	G	.	.	MAF_INRAE=5.263;MAF_USDA=8.197
NC_035083.1	38964916	.	T	C	.	.	MAF_INRAE=4.167;MAF_USDA=23.529
NC_035083.1	38964996	.	C	T	.	.	MAF_USDA=2.459
NC_035083.1	38965102	.	T	G	.	.	MAF_INRAE=4.167;MAF_USDA=24.706
NC_035083.1	38965216	.	C	A	.	.	MAF_INRAE=5.263;MAF_USDA=5.294
NC_035083.1	38965219	.	A	T	.	.	MAF_USDA=4.706
NC_035083.1	38965222	.	A	G	.	.	MAF_USDA=4.706
NC_035083.1	38965228	.	T	G	.	.	MAF_INRAE=5.263;MAF_USDA=4.098
NC_035083.1	38965288	.	A	C	.	.	MAF_INRAE=37.342;MAF_USDA=4.098
NC_035083.1	38965318	.	G	T	.	.	MAF_INRAE=5.063;MAF_USDA=21.765
NC_035083.1	38965353	.	T	C	.	.	MAF_INRAE=5.263;MAF_USDA=2.353
NC_035083.1	38965398	.	C	T	.	.	MAF_USDA=2.459
NC_035083.1	38965441	.	A	G	.	.	MAF_INRAE=7.5
NC_035083.1	38965449	.	C	T	.	.	MAF_USDA=4.118
NC_035083.1	38965465	.	C	T	.	.	MAF_USDA=19.412
NC_035083.1	38965484	.	G	T	.	.	MAF_USDA=1.639
NC_035083.1	38965504	.	G	C	.	.	MAF_INRAE=9.494
NC_035083.1	38965541	.	T	G	.	.	MAF_INRAE=4.167;MAF_USDA=24.118
NC_035083.1	38965904	.	T	C	.	.	MAF_INRAE=4.167;MAF_USDA=24.118
NC_035083.1	38966034	.	C	T	.	.	MAF_USDA=10.417
NC_035083.1	38966123	.	A	C	.	.	MAF_INRAE=9.494;MAF_USDA=49.412
NC_035083.1	38966320	.	A	G	.	.	MAF_USDA=4.098
NC_035083.1	38966371	.	T	C	.	.	MAF_INRAE=4.167;MAF_USDA=22.941
NC_035083.1	38966408	.	C	T	.	.	MAF_INRAE=5.263
NC_035083.1	38966451	.	G	T	.	.	MAF_INRAE=5.063;MAF_USDA=2.459
NC_035083.1	38966515	.	A	G	.	.	MAF_USDA=7.647
NC_035083.1	38966520	.	A	C	.	.	MAF_INRAE=4.167;MAF_USDA=24.118
NC_035083.1	38966573	.	A	G	.	.	MAF_INRAE=5.263;MAF_USDA=6.25
NC_035083.1	38966636	.	A	G	.	.	MAF_INRAE=3.797;MAF_USDA=46.471
NC_035083.1	38966806	.	T	G	.	.	MAF_USDA=2.459
NC_035083.1	38966889	.	A	C	.	.	MAF_INRAE=5.263;MAF_USDA=24.706
NC_035083.1	38967093	.	C	A	.	.	MAF_USDA=1.639
NC_035083.1	38967107	.	C	A	.	.	MAF_INRAE=7.5
NC_035083.1	38967227	.	C	G	.	.	MAF_USDA=19.412
NC_035083.1	38967251	.	A	G	.	.	MAF_INRAE=2.5
NC_035083.1	38967488	.	A	G	.	.	MAF_INRAE=4.167;MAF_USDA=24.118
NC_035083.1	38967717	.	G	C	.	.	MAF_INRAE=5.833;MAF_USDA=2.353
NC_035083.1	38967753	.	A	T	.	.	MAF_INRAE=5.263;MAF_USDA=24.118
NC_035083.1	38967773	.	G	A	.	.	MAF_INRAE=4.167;MAF_USDA=22.941
NC_035083.1	38967791	.	G	T	.	.	MAF_USDA=3.279
NC_035083.1	38967831	.	C	G	.	.	MAF_USDA=1.639
NC_035083.1	38967836	.	G	A	.	.	MAF_USDA=2.459
NC_035083.1	38967955	.	C	A	.	.	MAF_INRAE=4.167;MAF_USDA=23.529
NC_035083.1	38968041	.	G	C	.	.	MAF_INRAE=5.263;MAF_USDA=24.706
NC_035083.1	38968078	.	A	G	.	.	MAF_USDA=1.639
NC_035083.1	38968114	.	G	C	.	.	MAF_INRAE=3.333;MAF_USDA=5.882
NC_035083.1	38968117	.	G	A	.	.	MAF_INRAE=6.667
NC_035083.1	38968118	.	A	G	.	.	MAF_USDA=1.639
NC_035083.1	38968122	.	A	T	.	.	MAF_USDA=2.459
NC_035083.1	38968127	.	G	T	.	.	MAF_INRAE=4.43;MAF_USDA=48.235
NC_035083.1	38968262	.	G	A	.	.	MAF_INRAE=5.063;MAF_USDA=1.639
NC_035083.1	38968597	.	A	G	.	.	MAF_INRAE=4.167;MAF_USDA=24.118
NC_035083.1	38968625	.	C	T	.	.	MAF_USDA=2.459
NC_035083.1	38968626	.	G	T	.	.	MAF_INRAE=46.203;MAF_USDA=30.588
NC_035083.1	38968693	.	G	A	.	.	MAF_USDA=2.459
NC_035083.1	38968760	.	C	T	.	.	MAF_USDA=3.279
NC_035083.1	38968788	.	A	G	.	.	MAF_INRAE=4.167;MAF_USDA=22.941
NC_035083.1	38968893	.	G	A	.	.	MAF_USDA=2.976
NC_035083.1	38968937	.	G	T	.	.	MAF_INRAE=11.392
NC_035083.1	38968979	.	G	T	.	.	MAF_INRAE=5.063;MAF_USDA=2.5
NC_035083.1	38969083	.	G	A	.	.	MAF_USDA=2.459
NC_035083.1	38969151	.	A	C	.	.	MAF_INRAE=46.203;MAF_USDA=31.176
NC_035083.1	38969229	.	T	C	.	.	MAF_INRAE=37.975;MAF_USDA=4.098
NC_035083.1	38969260	.	G	T	.	.	MAF_INRAE=7.5
NC_035083.1	38969301	.	A	T	.	.	MAF_INRAE=5.063
NC_035083.1	38969412	.	G	T	.	.	MAF_INRAE=5.063;MAF_USDA=3.279
NC_035083.1	38969434	.	G	T	.	.	MAF_INRAE=46.203;MAF_USDA=28.824
NC_035083.1	38969551	.	C	A	.	.	MAF_USDA=1.639
NC_035083.1	38969641	.	C	A	.	.	MAF_INRAE=4.167;MAF_USDA=24.118
NC_035083.1	38969746	.	A	T	.	.	MAF_INRAE=42.105
NC_035083.1	38969762	.	T	G	.	.	MAF_INRAE=5.263;MAF_USDA=24.706
NC_035083.1	38969809	.	T	A	.	.	MAF_USDA=24.706
NC_035083.1	38969857	.	G	A	.	.	MAF_INRAE=46.203;MAF_USDA=29.412
NC_035083.1	38969867	.	A	T	.	.	MAF_INRAE=31.646;MAF_USDA=4.098
NC_035083.1	38969880	.	G	T	.	.	MAF_INRAE=4.167;MAF_USDA=25.294
NC_035083.1	38969900	.	A	T	.	.	MAF_INRAE=21.519
NC_035083.1	38969944	.	A	G	.	.	MAF_INRAE=5.063
NC_035083.1	38970075	.	G	A	.	.	MAF_INRAE=4.167;MAF_USDA=24.118
NC_035083.1	38970276	.	C	T	.	.	MAF_USDA=8.333
NC_035083.1	38970495	.	G	A	.	.	MAF_INRAE=20.886;MAF_USDA=14.118
NC_035083.1	38970556	.	C	A	.	.	MAF_INRAE=5.263;MAF_USDA=2.353
NC_035083.1	38970569	.	A	T	.	.	MAF_INRAE=4.167;MAF_USDA=24.118
NC_035083.1	38970645	.	C	T	.	.	MAF_USDA=7.647
NC_035083.1	38970830	.	C	G	.	.	MAF_USDA=20.0
NC_035083.1	38970919	.	C	A	.	.	MAF_INRAE=46.203;MAF_USDA=29.412
NC_035083.1	38970939	.	T	G	.	.	MAF_USDA=8.333
NC_035083.1	38971113	.	C	T	.	.	MAF_USDA=2.459
NC_035083.1	38971255	.	G	A	.	.	MAF_INRAE=4.167
NC_035083.1	38971336	.	G	T	.	.	MAF_USDA=1.667
NC_035083.1	38971404	.	A	C	.	.	MAF_USDA=1.639
NC_035083.1	38971425	.	A	G	.	.	MAF_USDA=1.639
NC_035083.1	38971502	.	A	G	.	.	MAF_INRAE=44.304;MAF_USDA=11.475
NC_035083.1	38971541	.	A	T	.	.	MAF_INRAE=5.263;MAF_USDA=24.118
NC_035083.1	38971663	.	G	T	.	.	MAF_USDA=6.25
NC_035083.1	38971792	.	C	A	.	.	MAF_INRAE=5.063;MAF_USDA=3.279
NC_035083.1	38971927	.	T	C	.	.	MAF_INRAE=5.263;MAF_USDA=24.706
NC_035083.1	38972009	.	G	A	.	.	MAF_INRAE=5.263;MAF_USDA=25.294
NC_035083.1	38972058	.	T	C	.	.	MAF_INRAE=46.667
NC_035083.1	38972100	.	C	T	.	.	MAF_INRAE=5.263;MAF_USDA=25.882
NC_035083.1	38972202	.	T	C	.	.	MAF_INRAE=5.263;MAF_USDA=25.294
NC_035083.1	38972204	.	G	T	.	.	MAF_USDA=7.647
NC_035083.1	38972221	.	T	A	.	.	MAF_INRAE=7.5;MAF_USDA=8.197
NC_035083.1	38972234	.	C	T	.	.	MAF_INRAE=4.167;MAF_USDA=22.941
NC_035083.1	38972277	.	G	T	.	.	MAF_INRAE=8.861;MAF_USDA=7.059
NC_035083.1	38972458	.	T	C	.	.	MAF_USDA=3.529
NC_035083.1	38973008	.	G	A	.	.	MAF_INRAE=45.57;MAF_USDA=29.412
NC_035083.1	38973065	.	C	T	.	.	MAF_INRAE=5.263;MAF_USDA=24.118
NC_035083.1	38973068	.	G	T	.	.	MAF_INRAE=45.0;MAF_USDA=15.294
NC_035083.1	38973079	.	A	G	.	.	MAF_INRAE=5.263;MAF_USDA=2.353
NC_035083.1	38973087	.	A	C	.	.	MAF_INRAE=5.263;MAF_USDA=24.706
NC_035083.1	38973159	.	G	T	.	.	MAF_INRAE=5.063;MAF_USDA=3.279
NC_035083.1	38973199	.	G	A	.	.	MAF_USDA=2.459
NC_035083.1	38973275	.	T	C	.	.	MAF_INRAE=5.263;MAF_USDA=24.118
NC_035083.1	38973286	.	C	A	.	.	MAF_INRAE=5.063
NC_035083.1	38973363	.	A	G	.	.	MAF_INRAE=5.263;MAF_USDA=24.118
NC_035083.1	38973375	.	C	T	.	.	MAF_USDA=2.459
NC_035083.1	38973550	.	A	G	.	.	MAF_INRAE=31.646;MAF_USDA=2.459
NC_035083.1	38973655	.	G	A	.	.	MAF_INRAE=4.167;MAF_USDA=22.941
NC_035083.1	38973705	.	C	T	.	.	MAF_USDA=3.529
NC_035083.1	38973719	.	T	C	.	.	MAF_USDA=2.459
NC_035083.1	38973732	.	T	C	.	.	MAF_USDA=2.459
NC_035083.1	38974011	.	A	T	.	.	MAF_USDA=2.459
NC_035083.1	38974288	.	A	G	.	.	MAF_INRAE=5.263;MAF_USDA=37.059
NC_035083.1	38974334	.	G	T	.	.	MAF_USDA=8.235
NC_035083.1	38974446	.	A	G	.	.	MAF_USDA=4.098
NC_035083.1	38974473	.	A	G	.	.	MAF_INRAE=31.646;MAF_USDA=2.459
NC_035083.1	38974671	.	T	C	.	.	MAF_USDA=2.459
NC_035083.1	38974688	.	T	A	.	.	MAF_INRAE=3.333;MAF_USDA=2.459
NC_035083.1	38974730	.	C	T	.	.	MAF_USDA=2.353
NC_035083.1	38974747	.	C	T	.	.	MAF_USDA=4.098
NC_035083.1	38974785	.	T	C	.	.	MAF_USDA=2.459
NC_035083.1	38974922	.	T	C	.	.	MAF_USDA=2.459
NC_035083.1	38974980	.	C	T	.	.	MAF_INRAE=4.167;MAF_USDA=12.353
NC_035083.1	38975271	.	C	T	.	.	MAF_INRAE=3.333;MAF_USDA=4.918
NC_035083.1	38975342	.	A	T	.	.	MAF_USDA=31.765
NC_035083.1	38975467	.	A	G	.	.	MAF_USDA=2.459
NC_035083.1	38975469	.	G	T	.	.	MAF_INRAE=22.152
NC_035083.1	38975532	.	G	T	.	.	MAF_USDA=2.459
NC_035083.1	38975538	.	T	A	.	.	MAF_INRAE=3.333;MAF_USDA=3.279
NC_035083.1	38975574	.	G	A	.	.	MAF_USDA=8.197
NC_035083.1	38975618	.	T	C	.	.	MAF_USDA=1.639
NC_035083.1	38975748	.	G	A	.	.	MAF_INRAE=7.5;MAF_USDA=4.098
NC_035083.1	38975925	.	G	T	.	.	MAF_INRAE=5.063
NC_035083.1	38976081	.	C	G	.	.	MAF_USDA=3.279
NC_035083.1	38976171	.	T	C	.	.	MAF_INRAE=5.263;MAF_USDA=6.25
NC_035083.1	38976242	.	A	G	.	.	MAF_INRAE=12.025;MAF_USDA=27.059
NC_035083.1	38976285	.	A	G	.	.	MAF_USDA=1.667
NC_035083.1	38976287	.	T	C	.	.	MAF_USDA=1.19
NC_035083.1	38976288	.	G	A	.	.	MAF_USDA=4.167
NC_035083.1	38976374	.	A	G	.	.	MAF_USDA=1.639
NC_035083.1	38976586	.	C	T	.	.	MAF_USDA=4.918
NC_035083.1	38976875	.	G	T	.	.	MAF_USDA=15.882
NC_035083.1	38976876	.	C	A	.	.	MAF_INRAE=7.5;MAF_USDA=4.098
NC_035083.1	38976961	.	G	T	.	.	MAF_INRAE=46.835;MAF_USDA=48.235
NC_035083.1	38977033	.	C	G	.	.	MAF_USDA=8.824
NC_035083.1	38977059	.	G	A	.	.	MAF_INRAE=48.101;MAF_USDA=37.059
NC_035083.1	38977084	.	A	T	.	.	MAF_USDA=2.459
NC_035083.1	38977207	.	G	A	.	.	MAF_INRAE=5.263;MAF_USDA=6.25
NC_035083.1	38977283	.	G	T	.	.	MAF_USDA=1.639
NC_035083.1	38977323	.	G	T	.	.	MAF_USDA=8.197
NC_035083.1	38977417	.	C	A	.	.	MAF_USDA=3.279
NC_035083.1	38977467	.	G	T	.	.	MAF_INRAE=3.333;MAF_USDA=11.176
NC_035083.1	38977549	.	A	T	.	.	MAF_USDA=3.529
NC_035083.1	38977706	.	A	G	.	.	MAF_INRAE=7.5;MAF_USDA=32.353
NC_035083.1	38977778	.	G	C	.	.	MAF_INRAE=7.5;MAF_USDA=5.0
NC_035083.1	38977801	.	T	C	.	.	MAF_INRAE=19.62;MAF_USDA=45.294
NC_035083.1	38977811	.	G	T	.	.	MAF_USDA=1.639
NC_035083.1	38977867	.	A	T	.	.	MAF_USDA=28.824
NC_035083.1	38977871	.	G	T	.	.	MAF_USDA=29.412
NC_035083.1	38977882	.	A	C	.	.	MAF_USDA=16.667
NC_035083.1	38977886	.	A	T	.	.	MAF_USDA=18.902
NC_035083.1	38977887	.	G	T	.	.	MAF_USDA=19.512
NC_035083.1	38978068	.	A	G	.	.	MAF_USDA=3.279
NC_035083.1	38978090	.	G	A	.	.	MAF_INRAE=6.329;MAF_USDA=6.25
NC_035083.1	38978093	.	A	T	.	.	MAF_INRAE=3.333;MAF_USDA=5.882
NC_035083.1	38978170	.	C	T	.	.	MAF_USDA=29.412
NC_035083.1	38978256	.	A	T	.	.	MAF_INRAE=19.62;MAF_USDA=27.647
NC_035083.1	38978330	.	A	C	.	.	MAF_INRAE=9.494;MAF_USDA=1.639
NC_035083.1	38978341	.	G	A	.	.	MAF_USDA=2.459
NC_035083.1	38978350	.	C	A	.	.	MAF_USDA=2.459
NC_035083.1	38978468	.	G	C	.	.	MAF_INRAE=8.333;MAF_USDA=4.098
NC_035083.1	38978532	.	G	T	.	.	MAF_INRAE=3.333;MAF_USDA=11.176
NC_035083.1	38978645	.	G	A	.	.	MAF_INRAE=48.101;MAF_USDA=29.412
NC_035083.1	38978684	.	T	C	.	.	MAF_INRAE=7.5;MAF_USDA=31.176
NC_035083.1	38978799	.	A	T	.	.	MAF_INRAE=7.5
NC_035083.1	38978825	.	A	T	.	.	MAF_INRAE=7.5;MAF_USDA=30.588
NC_035083.1	38978857	.	G	T	.	.	MAF_INRAE=15.19;MAF_USDA=13.115
NC_035083.1	38978865	.	A	G	.	.	MAF_USDA=9.836
NC_035083.1	38978964	.	G	C	.	.	MAF_USDA=28.824
NC_035083.1	38979007	.	A	T	.	.	MAF_USDA=7.377
NC_035083.1	38979017	.	T	C	.	.	MAF_USDA=26.471
NC_035083.1	38979036	.	G	A	.	.	MAF_USDA=27.059
NC_035083.1	38979068	.	A	G	.	.	MAF_USDA=3.529
NC_035083.1	38979071	.	C	A	.	.	MAF_USDA=2.459
NC_035083.1	38979088	.	T	C	.	.	MAF_USDA=3.279
NC_035083.1	38979113	.	T	C	.	.	MAF_USDA=2.459
NC_035083.1	38979114	.	C	T	.	.	MAF_USDA=2.459
NC_035083.1	38979126	.	G	C	.	.	MAF_USDA=27.059
NC_035083.1	38979234	.	T	G	.	.	MAF_USDA=7.377
NC_035083.1	38979313	.	A	T	.	.	MAF_INRAE=5.263
NC_035083.1	38979337	.	T	C	.	.	MAF_USDA=5.738
NC_035083.1	38979367	.	C	A	.	.	MAF_INRAE=48.101;MAF_USDA=42.941
NC_035083.1	38979947	.	T	A	.	.	MAF_USDA=1.639
NC_035083.1	38979964	.	G	A	.	.	MAF_INRAE=3.333;MAF_USDA=9.412
NC_035083.1	38979977	.	G	A	.	.	MAF_INRAE=48.734;MAF_USDA=42.941
NC_035083.1	38980186	.	G	T	.	.	MAF_USDA=4.098
NC_035083.1	38980204	.	T	G	.	.	MAF_INRAE=22.152
NC_035083.1	38980269	.	A	T	.	.	MAF_USDA=2.459
NC_035083.1	38980278	.	A	C	.	.	MAF_INRAE=42.105;MAF_USDA=48.235
NC_035083.1	38980316	.	C	T	.	.	MAF_USDA=4.118
NC_035083.1	38980332	.	T	G	.	.	MAF_USDA=2.459
NC_035083.1	38980405	.	A	T	.	.	MAF_INRAE=48.734;MAF_USDA=29.412
NC_035083.1	38980485	.	G	A	.	.	MAF_USDA=21.765
NC_035083.1	38980635	.	T	A	.	.	MAF_USDA=8.197
NC_035083.1	38980717	.	T	G	.	.	MAF_USDA=10.656
NC_035083.1	38980721	.	C	T	.	.	MAF_USDA=27.059
NC_035083.1	38980786	.	C	A	.	.	MAF_USDA=2.459
NC_035083.1	38980825	.	G	A	.	.	MAF_USDA=23.529
NC_035083.1	38980846	.	G	T	.	.	MAF_INRAE=3.333
NC_035083.1	38980873	.	T	C	.	.	MAF_INRAE=48.101;MAF_USDA=22.917
NC_035083.1	38980883	.	A	G	.	.	MAF_INRAE=3.333;MAF_USDA=7.647
NC_035083.1	38980957	.	C	T	.	.	MAF_USDA=3.279
NC_035083.1	38980995	.	A	T	.	.	MAF_USDA=3.279
NC_035083.1	38981045	.	C	T	.	.	MAF_INRAE=41.139;MAF_USDA=15.574
NC_035083.1	38981069	.	G	A	.	.	MAF_INRAE=2.5
NC_035083.1	38981097	.	C	A	.	.	MAF_INRAE=7.5
NC_035083.1	38981107	.	C	A	.	.	MAF_INRAE=7.5
NC_035083.1	38981188	.	A	T	.	.	MAF_INRAE=36.709;MAF_USDA=22.941
NC_035083.1	38981194	.	T	G	.	.	MAF_USDA=2.459
NC_035083.1	38981198	.	T	G	.	.	MAF_USDA=31.765
NC_035083.1	38981356	.	A	G	.	.	MAF_INRAE=10.0
NC_035083.1	38981511	.	G	C	.	.	MAF_USDA=2.459
NC_035083.1	38981651	.	C	T	.	.	MAF_INRAE=38.608;MAF_USDA=13.115
NC_035083.1	38981800	.	A	C	.	.	MAF_INRAE=3.333;MAF_USDA=3.279
NC_035083.1	38981824	.	G	C	.	.	MAF_USDA=1.639
NC_035083.1	38981901	.	C	T	.	.	MAF_USDA=1.639
NC_035083.1	38981904	.	G	A	.	.	MAF_INRAE=21.519;MAF_USDA=5.738
NC_035083.1	38982072	.	G	A	.	.	MAF_USDA=2.459
NC_035083.1	38982083	.	A	G	.	.	MAF_USDA=3.279
NC_035083.1	38982126	.	T	C	.	.	MAF_USDA=2.459
NC_035083.1	38982139	.	T	C	.	.	MAF_INRAE=15.823;MAF_USDA=8.824
NC_035083.1	38982146	.	T	G	.	.	MAF_USDA=2.459
NC_035083.1	38982154	.	C	A	.	.	MAF_USDA=6.471
NC_035083.1	38982161	.	C	T	.	.	MAF_USDA=3.279
NC_035083.1	38982164	.	G	A	.	.	MAF_USDA=4.098
NC_035083.1	38982217	.	G	A	.	.	MAF_INRAE=47.468;MAF_USDA=31.176
NC_035083.1	38982317	.	T	C	.	.	MAF_INRAE=7.5
NC_035083.1	38982406	.	G	T	.	.	MAF_USDA=3.529
NC_035083.1	38982595	.	C	T	.	.	MAF_USDA=2.459
NC_035083.1	38982598	.	A	G	.	.	MAF_USDA=2.459
NC_035083.1	38982606	.	G	T	.	.	MAF_USDA=2.459
NC_035083.1	38982611	.	C	A	.	.	MAF_INRAE=11.667;MAF_USDA=24.118
NC_035083.1	38982631	.	C	T	.	.	MAF_USDA=3.279
NC_035083.1	38982710	.	A	G	.	.	MAF_USDA=3.279
NC_035083.1	38982734	.	T	C	.	.	MAF_USDA=2.459
NC_035083.1	38982835	.	G	A	.	.	MAF_INRAE=22.152;MAF_USDA=1.639
NC_035083.1	38982918	.	G	A	.	.	MAF_USDA=2.5
NC_035083.1	38982982	.	G	A	.	.	MAF_INRAE=8.861
NC_035083.1	38982991	.	C	T	.	.	MAF_USDA=6.471
NC_035083.1	38982994	.	G	A	.	.	MAF_INRAE=47.468;MAF_USDA=30.588
NC_035083.1	38983061	.	G	T	.	.	MAF_USDA=3.279
NC_035083.1	38983068	.	A	C	.	.	MAF_USDA=3.279
NC_035083.1	38983083	.	T	C	.	.	MAF_INRAE=21.519;MAF_USDA=4.918
NC_035083.1	38983393	.	G	A	.	.	MAF_INRAE=21.519;MAF_USDA=1.639
NC_035083.1	38983439	.	T	G	.	.	MAF_INRAE=47.468;MAF_USDA=30.0
NC_035083.1	38983442	.	A	G	.	.	MAF_INRAE=25.0;MAF_USDA=12.353
NC_035083.1	38983472	.	C	T	.	.	MAF_USDA=2.459
NC_035083.1	38983578	.	G	A	.	.	MAF_INRAE=5.263;MAF_USDA=2.083
NC_035083.1	38983609	.	G	T	.	.	MAF_USDA=2.459
NC_035083.1	38983614	.	C	T	.	.	MAF_USDA=2.459
NC_035083.1	38983858	.	A	C	.	.	MAF_INRAE=36.076;MAF_USDA=20.0
NC_035083.1	38984077	.	T	G	.	.	MAF_INRAE=47.468;MAF_USDA=31.176
NC_035083.1	38984115	.	G	A	.	.	MAF_INRAE=3.333;MAF_USDA=4.918
NC_035083.1	38984317	.	A	T	.	.	MAF_INRAE=22.152;MAF_USDA=3.279
NC_035083.1	38984336	.	G	C	.	.	MAF_INRAE=27.215;MAF_USDA=35.294
NC_035083.1	38984617	.	C	T	.	.	MAF_INRAE=22.152;MAF_USDA=3.279
NC_035083.1	38984849	.	T	A	.	.	MAF_USDA=2.459
NC_035083.1	38984851	.	G	T	.	.	MAF_USDA=2.459
NC_035083.1	38984955	.	T	A	.	.	MAF_USDA=3.529
NC_035083.1	38985144	.	C	T	.	.	MAF_USDA=2.459
NC_035083.1	38985163	.	C	T	.	.	MAF_INRAE=47.468;MAF_USDA=31.176
NC_035083.1	38985266	.	G	T	.	.	MAF_USDA=3.279
NC_035083.1	38985347	.	T	C	.	.	MAF_USDA=3.279
NC_035083.1	38985366	.	T	C	.	.	MAF_INRAE=7.5
NC_035083.1	38985370	.	T	C	.	.	MAF_USDA=4.098
NC_035083.1	38985413	.	G	A	.	.	MAF_USDA=2.459
NC_035083.1	38985414	.	C	A	.	.	MAF_USDA=2.459
NC_035083.1	38985505	.	C	T	.	.	MAF_INRAE=7.595
NC_035083.1	38985507	.	A	G	.	.	MAF_USDA=2.459
NC_035083.1	38985508	.	G	T	.	.	MAF_USDA=2.459
NC_035083.1	38985623	.	C	G	.	.	MAF_USDA=2.459
NC_035083.1	38985624	.	C	T	.	.	MAF_USDA=2.459
NC_035083.1	38985699	.	G	A	.	.	MAF_USDA=10.0
NC_035083.1	38985702	.	C	T	.	.	MAF_USDA=14.706
NC_035083.1	38985712	.	C	T	.	.	MAF_INRAE=3.333;MAF_USDA=4.098
NC_035083.1	38985740	.	A	C	.	.	MAF_USDA=2.5
NC_035083.1	38985765	.	A	T	.	.	MAF_USDA=2.5
NC_035083.1	38985825	.	C	A	.	.	MAF_USDA=4.167
NC_035083.1	38985869	.	G	T	.	.	MAF_USDA=2.459
NC_035083.1	38985916	.	C	T	.	.	MAF_USDA=2.459
NC_035083.1	38985928	.	A	G	.	.	MAF_USDA=2.459
NC_035083.1	38985951	.	T	G	.	.	MAF_INRAE=22.152
NC_035083.1	38986023	.	A	G	.	.	MAF_INRAE=44.937;MAF_USDA=38.824
NC_035083.1	38986047	.	C	A	.	.	MAF_USDA=4.098
NC_035083.1	38986064	.	C	T	.	.	MAF_INRAE=44.937;MAF_USDA=47.647
NC_035083.1	38986101	.	T	C	.	.	MAF_INRAE=47.468;MAF_USDA=31.176
NC_035083.1	38986103	.	A	G	.	.	MAF_INRAE=21.519
NC_035083.1	38986114	.	T	A	.	.	MAF_USDA=8.333
NC_035083.1	38986178	.	T	C	.	.	MAF_USDA=1.639
NC_035083.1	38986190	.	A	G	.	.	MAF_USDA=1.639
NC_035083.1	38986262	.	T	C	.	.	MAF_USDA=1.667
NC_035083.1	38986265	.	T	G	.	.	MAF_USDA=1.667
NC_035083.1	38986323	.	C	A	.	.	MAF_USDA=4.706
NC_035083.1	38986324	.	A	C	.	.	MAF_USDA=7.377
NC_035083.1	38986333	.	A	G	.	.	MAF_INRAE=7.5
NC_035083.1	38986355	.	T	G	.	.	MAF_USDA=2.459
NC_035083.1	38986379	.	G	A	.	.	MAF_INRAE=3.333;MAF_USDA=3.279
NC_035083.1	38986534	.	C	G	.	.	MAF_USDA=2.459
NC_035083.1	38986556	.	C	T	.	.	MAF_USDA=3.529
NC_035083.1	38986623	.	G	A	.	.	MAF_USDA=2.459
NC_035083.1	38986700	.	A	T	.	.	MAF_USDA=1.667
NC_035083.1	38986769	.	T	A	.	.	MAF_INRAE=7.5
NC_035083.1	38986831	.	C	A	.	.	MAF_USDA=2.459
NC_035083.1	38986861	.	C	T	.	.	MAF_USDA=2.459
NC_035083.1	38986914	.	C	T	.	.	MAF_USDA=3.279
NC_035083.1	38986947	.	C	A	.	.	MAF_USDA=4.098
NC_035083.1	38986996	.	T	C	.	.	MAF_USDA=2.459
NC_035083.1	38987111	.	C	T	.	.	MAF_USDA=1.639
NC_035083.1	38987291	.	A	C	.	.	MAF_INRAE=2.5
NC_035083.1	38987313	.	T	C	.	.	MAF_INRAE=36.709;MAF_USDA=22.353
NC_035083.1	38987376	.	A	T	.	.	MAF_INRAE=22.5;MAF_USDA=2.459
NC_035083.1	38987383	.	T	G	.	.	MAF_USDA=2.459
NC_035083.1	38987390	.	G	T	.	.	MAF_USDA=2.459
NC_035083.1	38987529	.	T	A	.	.	MAF_INRAE=10.0;MAF_USDA=4.918
NC_035083.1	38987561	.	G	A	.	.	MAF_USDA=3.279
NC_035083.1	38987634	.	G	C	.	.	MAF_INRAE=2.5
NC_035083.1	38987635	.	T	C	.	.	MAF_USDA=4.098
NC_035083.1	38987640	.	T	G	.	.	MAF_USDA=3.279
NC_035083.1	38987756	.	A	C	.	.	MAF_USDA=3.529
NC_035083.1	38987808	.	A	T	.	.	MAF_USDA=8.333
NC_035083.1	38987835	.	T	A	.	.	MAF_INRAE=44.937;MAF_USDA=36.905
NC_035083.1	38987922	.	C	A	.	.	MAF_USDA=1.639
NC_035083.1	38987968	.	G	T	.	.	MAF_USDA=9.016
NC_035083.1	38988183	.	C	T	.	.	MAF_USDA=4.098
NC_035083.1	38988281	.	G	C	.	.	MAF_USDA=3.279
NC_035083.1	38988317	.	A	T	.	.	MAF_INRAE=36.076;MAF_USDA=21.765
NC_035083.1	38988412	.	A	G	.	.	MAF_USDA=2.459
NC_035083.1	38988433	.	C	A	.	.	MAF_USDA=2.459
NC_035083.1	38988439	.	G	A	.	.	MAF_INRAE=3.333;MAF_USDA=3.279
NC_035083.1	38988459	.	G	C	.	.	MAF_USDA=2.459
NC_035083.1	38988550	.	G	T	.	.	MAF_USDA=4.098
NC_035083.1	38988644	.	T	A	.	.	MAF_USDA=2.459
NC_035083.1	38988645	.	G	T	.	.	MAF_USDA=2.459
NC_035083.1	38988646	.	G	T	.	.	MAF_USDA=2.459
NC_035083.1	38988657	.	A	C	.	.	MAF_INRAE=5.263;MAF_USDA=4.098
NC_035083.1	38988720	.	T	C	.	.	MAF_INRAE=10.0;MAF_USDA=4.918
NC_035083.1	38988756	.	C	A	.	.	MAF_INRAE=46.835;MAF_USDA=30.588
NC_035083.1	38988774	.	A	C	.	.	MAF_USDA=2.459
NC_035083.1	38988788	.	G	T	.	.	MAF_INRAE=36.709;MAF_USDA=45.833
NC_035083.1	38988825	.	G	T	.	.	MAF_INRAE=8.333;MAF_USDA=4.918
NC_035083.1	38989003	.	C	T	.	.	MAF_INRAE=22.5;MAF_USDA=25.0
NC_035083.1	38989069	.	C	T	.	.	MAF_USDA=2.459
NC_035083.1	38989088	.	C	T	.	.	MAF_USDA=3.279
NC_035083.1	38989089	.	G	A	.	.	MAF_INRAE=10.0;MAF_USDA=4.098
NC_035083.1	38989100	.	C	T	.	.	MAF_INRAE=12.658;MAF_USDA=28.235
NC_035083.1	38989106	.	T	G	.	.	MAF_USDA=2.459
NC_035083.1	38989131	.	G	T	.	.	MAF_INRAE=22.152
NC_035083.1	38989155	.	C	A	.	.	MAF_USDA=2.459
NC_035083.1	38989200	.	C	T	.	.	MAF_INRAE=47.468;MAF_USDA=31.176
NC_035083.1	38989331	.	C	T	.	.	MAF_USDA=2.459
NC_035083.1	38989466	.	T	A	.	.	MAF_INRAE=9.494
NC_035083.1	38989476	.	T	A	.	.	MAF_INRAE=22.5
NC_035083.1	38989477	.	A	T	.	.	MAF_INRAE=42.5
NC_035083.1	38989478	.	A	T	.	.	MAF_USDA=10.417
NC_035083.1	38989496	.	C	G	.	.	MAF_USDA=25.882
NC_035083.1	38989517	.	G	T	.	.	MAF_USDA=6.25
NC_035083.1	38989565	.	T	G	.	.	MAF_INRAE=5.063;MAF_USDA=3.333
NC_035083.1	38989628	.	T	C	.	.	MAF_USDA=2.459
NC_035083.1	38989736	.	G	A	.	.	MAF_INRAE=47.468;MAF_USDA=31.176
NC_035083.1	38989766	.	G	A	.	.	MAF_USDA=4.098
NC_035083.1	38989941	.	C	T	.	.	MAF_INRAE=5.263
NC_035083.1	38989984	.	A	C	.	.	MAF_USDA=3.279
NC_035083.1	38989997	.	A	T	.	.	MAF_USDA=1.639
NC_035083.1	38990108	.	C	T	.	.	MAF_USDA=2.459
NC_035083.1	38990140	.	C	T	.	.	MAF_USDA=2.459
NC_035083.1	38990298	.	C	T	.	.	MAF_USDA=1.639
NC_035083.1	38990505	.	C	T	.	.	MAF_USDA=2.459
NC_035083.1	38990639	.	G	A	.	.	MAF_USDA=1.639
NC_035083.1	38990852	.	A	G	.	.	MAF_USDA=2.459
NC_035083.1	38990868	.	A	C	.	.	MAF_USDA=2.459
NC_035083.1	38990869	.	G	C	.	.	MAF_USDA=2.459
NC_035083.1	38991024	.	A	C	.	.	MAF_USDA=2.459
NC_035083.1	38991037	.	C	A	.	.	MAF_USDA=3.529
NC_035083.1	38991092	.	C	A	.	.	MAF_INRAE=7.595
NC_035083.1	38991123	.	A	G	.	.	MAF_USDA=10.656
NC_035083.1	38991127	.	T	G	.	.	MAF_USDA=2.459
NC_035083.1	38991165	.	A	G	.	.	MAF_USDA=2.459
NC_035083.1	38991182	.	G	A	.	.	MAF_INRAE=42.405;MAF_USDA=42.353
NC_035083.1	38991201	.	A	G	.	.	MAF_USDA=2.459
NC_035083.1	38991231	.	C	A	.	.	MAF_INRAE=7.595
NC_035083.1	38991274	.	C	A	.	.	MAF_USDA=1.639
NC_035083.1	38991293	.	G	A	.	.	MAF_INRAE=6.667;MAF_USDA=3.279
NC_035083.1	38991301	.	T	A	.	.	MAF_USDA=2.459
NC_035083.1	38991334	.	T	G	.	.	MAF_USDA=2.459
NC_035083.1	38991340	.	T	C	.	.	MAF_USDA=2.459
NC_035083.1	38991383	.	A	C	.	.	MAF_INRAE=50.0;MAF_USDA=40.588
NC_035083.1	38991395	.	C	T	.	.	MAF_INRAE=3.333;MAF_USDA=9.412
NC_035083.1	38991468	.	G	A	.	.	MAF_USDA=4.098
NC_035083.1	38991513	.	C	G	.	.	MAF_INRAE=50.0;MAF_USDA=42.353
NC_035083.1	38991528	.	T	C	.	.	MAF_USDA=3.279
NC_035083.1	38991568	.	T	G	.	.	MAF_INRAE=3.333;MAF_USDA=11.765
NC_035083.1	38991612	.	G	T	.	.	MAF_USDA=3.279
NC_035083.1	38991621	.	C	A	.	.	MAF_INRAE=22.152
NC_035083.1	38991714	.	C	G	.	.	MAF_USDA=2.459
NC_035083.1	38991744	.	T	G	.	.	MAF_USDA=1.639
NC_035083.1	38991777	.	C	T	.	.	MAF_USDA=1.639
NC_035083.1	38991797	.	T	C	.	.	MAF_USDA=3.279
NC_035083.1	38991803	.	C	G	.	.	MAF_INRAE=21.519
NC_035083.1	38991882	.	G	A	.	.	MAF_USDA=2.459
NC_035083.1	38991901	.	C	T	.	.	MAF_USDA=6.25
NC_035083.1	38991942	.	G	A	.	.	MAF_INRAE=3.333;MAF_USDA=2.459
NC_035083.1	38991962	.	G	T	.	.	MAF_INRAE=3.333;MAF_USDA=3.279
NC_035083.1	38992078	.	G	T	.	.	MAF_USDA=13.115
NC_035083.1	38992085	.	G	A	.	.	MAF_INRAE=2.5
NC_035083.1	38992088	.	G	A	.	.	MAF_INRAE=2.5
NC_035083.1	38992090	.	C	A	.	.	MAF_USDA=2.459
NC_035083.1	38992103	.	C	T	.	.	MAF_USDA=3.279
NC_035083.1	38992192	.	C	T	.	.	MAF_USDA=1.667
NC_035083.1	38992226	.	G	C	.	.	MAF_USDA=1.667
NC_035083.1	38992233	.	C	T	.	.	MAF_INRAE=10.526;MAF_USDA=4.762
NC_035083.1	38992248	.	G	A	.	.	MAF_USDA=9.836
NC_035083.1	38992389	.	C	G	.	.	MAF_USDA=2.459
NC_035083.1	38992535	.	T	C	.	.	MAF_INRAE=43.038;MAF_USDA=42.941
NC_035083.1	38992672	.	C	A	.	.	MAF_INRAE=43.671;MAF_USDA=22.917
NC_035083.1	38992705	.	G	A	.	.	MAF_USDA=1.639
NC_035083.1	38992737	.	G	T	.	.	MAF_USDA=1.639
NC_035083.1	38992864	.	C	T	.	.	MAF_USDA=1.639
NC_035083.1	38992878	.	A	G	.	.	MAF_USDA=8.824
NC_035083.1	38992935	.	T	G	.	.	MAF_INRAE=22.152;MAF_USDA=9.412
NC_035083.1	38992955	.	G	A	.	.	MAF_USDA=1.639
NC_035083.1	38993032	.	A	T	.	.	MAF_USDA=2.459
NC_035083.1	38993033	.	T	G	.	.	MAF_USDA=2.459
NC_035083.1	38993271	.	C	T	.	.	MAF_USDA=3.279
NC_035083.1	38993282	.	G	T	.	.	MAF_INRAE=22.152;MAF_USDA=5.738
NC_035083.1	38993350	.	A	G	.	.	MAF_USDA=1.639
NC_035083.1	38993381	.	G	T	.	.	MAF_USDA=3.529
NC_035083.1	38993396	.	G	A	.	.	MAF_USDA=4.098
NC_035083.1	38993451	.	T	G	.	.	MAF_USDA=2.459
NC_035083.1	38993488	.	G	A	.	.	MAF_USDA=1.639
NC_035083.1	38993593	.	C	G	.	.	MAF_INRAE=48.734;MAF_USDA=41.176
NC_035083.1	38993648	.	T	A	.	.	MAF_USDA=1.639
NC_035083.1	38993716	.	C	T	.	.	MAF_USDA=2.459
NC_035083.1	38993768	.	C	A	.	.	MAF_INRAE=42.405;MAF_USDA=37.059
NC_035083.1	38993987	.	C	A	.	.	MAF_USDA=2.459
NC_035083.1	38994049	.	G	A	.	.	MAF_USDA=2.459
NC_035083.1	38994078	.	G	T	.	.	MAF_USDA=2.459
NC_035083.1	38994098	.	T	A	.	.	MAF_USDA=2.459
NC_035083.1	38994110	.	T	G	.	.	MAF_INRAE=42.405
NC_035083.1	38994212	.	T	G	.	.	MAF_USDA=2.459
NC_035083.1	38994218	.	T	G	.	.	MAF_USDA=11.176
NC_035083.1	38994220	.	A	T	.	.	MAF_USDA=11.176
NC_035083.1	38994324	.	G	A	.	.	MAF_INRAE=9.494;MAF_USDA=5.882
NC_035083.1	38994353	.	C	T	.	.	MAF_INRAE=15.823;MAF_USDA=13.529
NC_035083.1	38994429	.	T	A	.	.	MAF_USDA=2.542
NC_035083.1	38994819	.	A	T	.	.	MAF_INRAE=41.772;MAF_USDA=37.647
NC_035083.1	38994822	.	G	T	.	.	MAF_INRAE=2.5
NC_035083.1	38994823	.	T	C	.	.	MAF_INRAE=8.228
NC_035083.1	38994847	.	T	C	.	.	MAF_USDA=6.557
NC_035083.1	38994916	.	A	T	.	.	MAF_USDA=1.639
NC_035083.1	38994980	.	G	A	.	.	MAF_USDA=5.738
NC_035083.1	38995038	.	G	A	.	.	MAF_USDA=2.459
NC_035083.1	38995060	.	G	T	.	.	MAF_USDA=2.459
NC_035083.1	38995076	.	C	G	.	.	MAF_USDA=2.459
NC_035083.1	38995124	.	G	T	.	.	MAF_USDA=3.529
NC_035083.1	38995126	.	T	A	.	.	MAF_USDA=3.279
NC_035083.1	38995263	.	C	T	.	.	MAF_INRAE=5.696;MAF_USDA=9.836
NC_035083.1	38995270	.	C	A	.	.	MAF_INRAE=34.81;MAF_USDA=17.059
NC_035083.1	38995507	.	C	T	.	.	MAF_USDA=2.459
NC_035083.1	38995681	.	C	A	.	.	MAF_USDA=7.377
NC_035083.1	38995683	.	A	T	.	.	MAF_USDA=3.279
NC_035083.1	38996105	.	C	T	.	.	MAF_INRAE=22.785;MAF_USDA=2.459
NC_035083.1	38996252	.	T	C	.	.	MAF_USDA=1.667
NC_035083.1	38996260	.	C	A	.	.	MAF_USDA=2.5
NC_035083.1	38996291	.	C	T	.	.	MAF_USDA=2.459
NC_035083.1	38996434	.	G	A	.	.	MAF_INRAE=34.81;MAF_USDA=21.176
NC_035083.1	38996465	.	T	A	.	.	MAF_INRAE=41.772;MAF_USDA=33.333
NC_035083.1	38996933	.	T	C	.	.	MAF_INRAE=10.0;MAF_USDA=8.197
NC_035083.1	38996943	.	C	G	.	.	MAF_INRAE=15.19;MAF_USDA=14.118
NC_035083.1	38996951	.	T	C	.	.	MAF_USDA=4.098
NC_035083.1	38997120	.	A	G	.	.	MAF_INRAE=10.0;MAF_USDA=8.197
NC_035083.1	38997192	.	G	A	.	.	MAF_INRAE=5.263
NC_035083.1	38997500	.	G	C	.	.	MAF_USDA=7.377
NC_035083.1	38997576	.	A	G	.	.	MAF_USDA=1.639
NC_035083.1	38997629	.	G	A	.	.	MAF_USDA=11.475
NC_035083.1	38997733	.	C	G	.	.	MAF_USDA=1.639
NC_035083.1	38997860	.	A	G	.	.	MAF_INRAE=2.5;MAF_USDA=1.639
NC_035083.1	38998287	.	A	T	.	.	MAF_USDA=2.459
NC_035083.1	38998308	.	G	A	.	.	MAF_INRAE=2.5
NC_035083.1	38998368	.	C	A	.	.	MAF_USDA=2.459
NC_035083.1	38998578	.	T	G	.	.	MAF_INRAE=2.5
NC_035083.1	38998703	.	G	A	.	.	MAF_INRAE=1.667
NC_035083.1	38998713	.	C	A	.	.	MAF_INRAE=1.667
NC_035083.1	38998717	.	C	G	.	.	MAF_INRAE=1.667
NC_035083.1	38998725	.	G	A	.	.	MAF_USDA=1.639
NC_035083.1	38999132	.	C	T	.	.	MAF_INRAE=5.263;MAF_USDA=3.529
NC_035083.1	38999297	.	G	A	.	.	MAF_INRAE=2.5
NC_035083.1	38999553	.	G	A	.	.	MAF_INRAE=7.5;MAF_USDA=7.5
NC_035083.1	38999931	.	C	T	.	.	MAF_INRAE=49.367;MAF_USDA=42.353
NC_035083.1	38999990	.	C	G	.	.	MAF_USDA=2.941
NC_035083.1	39000051	.	G	T	.	.	MAF_USDA=3.279
NC_035083.1	39000186	.	A	G	.	.	MAF_USDA=1.639
NC_035083.1	39000194	.	T	G	.	.	MAF_USDA=2.941
NC_035083.1	39000448	.	T	A	.	.	MAF_USDA=1.639
NC_035083.1	39000527	.	C	T	.	.	MAF_INRAE=5.263;MAF_USDA=7.647
NC_035083.1	39000622	.	T	C	.	.	MAF_INRAE=14.557;MAF_USDA=18.824
NC_035083.1	39000635	.	C	T	.	.	MAF_INRAE=5.263;MAF_USDA=8.333
NC_035083.1	39000752	.	C	A	.	.	MAF_USDA=2.459
NC_035083.1	39000882	.	G	A	.	.	MAF_USDA=5.738
NC_035083.1	39001004	.	C	T	.	.	MAF_INRAE=7.5
NC_035083.1	39001043	.	T	C	.	.	MAF_USDA=1.639
NC_035083.1	39001095	.	C	T	.	.	MAF_INRAE=5.263;MAF_USDA=3.571
NC_035083.1	39001225	.	C	A	.	.	MAF_INRAE=5.833
NC_035083.1	39001231	.	G	A	.	.	MAF_INRAE=22.152;MAF_USDA=12.295
NC_035083.1	39001263	.	G	A	.	.	MAF_USDA=4.098
NC_035083.1	39001535	.	A	C	.	.	MAF_INRAE=32.278;MAF_USDA=20.0
NC_035083.1	39001573	.	G	A	.	.	MAF_USDA=2.459
NC_035083.1	39001654	.	C	A	.	.	MAF_INRAE=7.595;MAF_USDA=6.471
NC_035083.1	39001831	.	C	A	.	.	MAF_INRAE=22.785;MAF_USDA=12.295
NC_035083.1	39001864	.	C	T	.	.	MAF_USDA=2.459
NC_035083.1	39002060	.	C	A	.	.	MAF_USDA=12.5
NC_035083.1	39002069	.	T	A	.	.	MAF_INRAE=3.333;MAF_USDA=3.279
NC_035083.1	39002081	.	C	T	.	.	MAF_USDA=1.639
NC_035083.1	39002264	.	C	T	.	.	MAF_INRAE=5.833
NC_035083.1	39002439	.	G	T	.	.	MAF_INRAE=5.263
NC_035083.1	39002502	.	T	C	.	.	MAF_INRAE=44.937;MAF_USDA=45.294
NC_035083.1	39002754	.	A	T	.	.	MAF_USDA=10.0
NC_035083.1	39002783	.	T	G	.	.	MAF_USDA=4.918
NC_035083.1	39002849	.	A	T	.	.	MAF_INRAE=33.544;MAF_USDA=23.529
NC_035083.1	39002851	.	A	T	.	.	MAF_USDA=8.197
NC_035083.1	39003008	.	G	T	.	.	MAF_USDA=4.098
NC_035083.1	39003070	.	T	C	.	.	MAF_INRAE=21.519;MAF_USDA=9.836
NC_035083.1	39003072	.	T	G	.	.	MAF_USDA=1.639
NC_035083.1	39003197	.	G	C	.	.	MAF_INRAE=8.861
NC_035083.1	39003247	.	C	T	.	.	MAF_USDA=1.639
NC_035083.1	39003309	.	G	T	.	.	MAF_USDA=4.098
NC_035083.1	39003312	.	G	C	.	.	MAF_USDA=4.098
NC_035083.1	39003357	.	T	A	.	.	MAF_USDA=1.639
NC_035083.1	39003450	.	G	T	.	.	MAF_INRAE=44.937;MAF_USDA=34.118
NC_035083.1	39003602	.	A	T	.	.	MAF_USDA=3.279
NC_035083.1	39003629	.	T	A	.	.	MAF_USDA=4.098
NC_035083.1	39003636	.	C	A	.	.	MAF_USDA=1.639
NC_035083.1	39003726	.	T	A	.	.	MAF_USDA=1.639
NC_035083.1	39003811	.	T	C	.	.	MAF_USDA=2.459
NC_035083.1	39003922	.	G	T	.	.	MAF_USDA=4.918
NC_035083.1	39003939	.	T	C	.	.	MAF_INRAE=11.392;MAF_USDA=29.412
NC_035083.1	39004033	.	G	A	.	.	MAF_USDA=1.639
NC_035083.1	39004143	.	C	A	.	.	MAF_USDA=1.639
NC_035083.1	39004568	.	G	T	.	.	MAF_USDA=8.333
NC_035083.1	39004735	.	C	T	.	.	MAF_USDA=1.639
NC_035083.1	39004742	.	C	T	.	.	MAF_USDA=5.738
NC_035083.1	39004859	.	A	G	.	.	MAF_USDA=1.639
NC_035083.1	39004877	.	G	A	.	.	MAF_INRAE=12.658;MAF_USDA=19.412
NC_035083.1	39005018	.	G	A	.	.	MAF_USDA=4.118
NC_035083.1	39005256	.	C	T	.	.	MAF_INRAE=5.263;MAF_USDA=2.941
NC_035083.1	39005358	.	C	A	.	.	MAF_INRAE=8.861
NC_035083.1	39005448	.	G	A	.	.	MAF_USDA=12.295
NC_035083.1	39005646	.	G	A	.	.	MAF_INRAE=22.152;MAF_USDA=5.738
NC_035083.1	39005898	.	G	A	.	.	MAF_USDA=4.118
NC_035083.1	39006150	.	A	T	.	.	MAF_INRAE=36.709;MAF_USDA=27.647
NC_035083.1	39006364	.	T	A	.	.	MAF_INRAE=36.709;MAF_USDA=27.647
NC_035083.1	39006394	.	C	T	.	.	MAF_INRAE=26.582;MAF_USDA=14.118
NC_035083.1	39006581	.	G	A	.	.	MAF_INRAE=12.658;MAF_USDA=27.647
NC_035083.1	39006608	.	C	A	.	.	MAF_INRAE=5.263
NC_035083.1	39006668	.	C	T	.	.	MAF_USDA=7.059
NC_035083.1	39006681	.	G	A	.	.	MAF_USDA=1.639
NC_035083.1	39006683	.	G	A	.	.	MAF_INRAE=13.291;MAF_USDA=18.824
NC_035083.1	39006699	.	C	T	.	.	MAF_INRAE=12.025;MAF_USDA=11.765
NC_035083.1	39007028	.	C	A	.	.	MAF_USDA=1.639
NC_035083.1	39007077	.	G	A	.	.	MAF_INRAE=5.263;MAF_USDA=8.333
NC_035083.1	39007084	.	G	A	.	.	MAF_INRAE=36.709;MAF_USDA=27.059
NC_035083.1	39007119	.	G	T	.	.	MAF_USDA=5.738
NC_035083.1	39007223	.	T	A	.	.	MAF_USDA=11.765
NC_035083.1	39007224	.	T	A	.	.	MAF_USDA=11.765
NC_035083.1	39007231	.	A	C	.	.	MAF_USDA=10.0
NC_035083.1	39007235	.	G	A	.	.	MAF_INRAE=4.167;MAF_USDA=8.235
NC_035083.1	39007238	.	C	T	.	.	MAF_INRAE=32.278;MAF_USDA=20.0
NC_035083.1	39007353	.	G	A	.	.	MAF_USDA=5.0
NC_035083.1	39007441	.	G	A	.	.	MAF_USDA=3.333
NC_035083.1	39007465	.	C	A	.	.	MAF_USDA=1.667
NC_035083.1	39007485	.	G	C	.	.	MAF_INRAE=5.263;MAF_USDA=4.167
NC_035083.1	39007486	.	C	G	.	.	MAF_USDA=2.459
NC_035083.1	39007544	.	G	A	.	.	MAF_INRAE=5.263;MAF_USDA=8.333
NC_035083.1	39007639	.	A	T	.	.	MAF_USDA=3.279
NC_035083.1	39007685	.	G	A	.	.	MAF_INRAE=22.152;MAF_USDA=34.706
NC_035083.1	39007714	.	G	C	.	.	MAF_INRAE=42.105;MAF_USDA=47.917
NC_035083.1	39007726	.	A	T	.	.	MAF_USDA=1.639
NC_035083.1	39007763	.	G	A	.	.	MAF_USDA=2.459
NC_035083.1	39007806	.	C	T	.	.	MAF_USDA=1.639
NC_035083.1	39007807	.	T	C	.	.	MAF_USDA=3.279
NC_035083.1	39007843	.	C	G	.	.	MAF_USDA=1.639
NC_035083.1	39007856	.	G	A	.	.	MAF_INRAE=5.263
NC_035083.1	39007925	.	A	G	.	.	MAF_INRAE=31.013;MAF_USDA=6.557
NC_035083.1	39007982	.	G	T	.	.	MAF_USDA=12.5
NC_035083.1	39007999	.	A	C	.	.	MAF_USDA=3.279
NC_035083.1	39008000	.	A	T	.	.	MAF_USDA=1.639
NC_035083.1	39008130	.	A	C	.	.	MAF_USDA=1.639
NC_035083.1	39008217	.	T	C,A	.	.	MAF_INRAE=7.5;MAF_USDA=16.667
NC_035083.1	39008218	.	C	A	.	.	MAF_INRAE=7.5;MAF_USDA=14.754
NC_035083.1	39008515	.	A	T	.	.	MAF_USDA=37.5
NC_035083.1	39009522	.	T	A	.	.	MAF_USDA=1.639
NC_035083.1	39009552	.	C	T	.	.	MAF_USDA=6.471
NC_035083.1	39009640	.	C	T	.	.	MAF_USDA=1.639
NC_035083.1	39009687	.	G	A	.	.	MAF_USDA=3.279
NC_035083.1	39009701	.	C	A	.	.	MAF_USDA=1.639
NC_035083.1	39009826	.	T	C	.	.	MAF_INRAE=31.013;MAF_USDA=7.377
NC_035083.1	39009879	.	G	A	.	.	MAF_USDA=1.639
NC_035083.1	39009940	.	A	T	.	.	MAF_INRAE=12.658;MAF_USDA=11.176
NC_035083.1	39010083	.	T	G	.	.	MAF_USDA=1.639
NC_035083.1	39010123	.	T	G	.	.	MAF_USDA=9.836
NC_035083.1	39010281	.	T	G	.	.	MAF_USDA=4.118
NC_035083.1	39010550	.	G	A	.	.	MAF_INRAE=34.81;MAF_USDA=37.059
NC_035083.1	39010552	.	G	A	.	.	MAF_USDA=9.836
NC_035083.1	39010643	.	G	C	.	.	MAF_USDA=6.557
NC_035083.1	39010656	.	C	T	.	.	MAF_INRAE=34.177;MAF_USDA=30.0
NC_035083.1	39010716	.	A	C	.	.	MAF_INRAE=7.5;MAF_USDA=4.098
NC_035083.1	39010790	.	C	T	.	.	MAF_USDA=1.639
NC_035083.1	39010791	.	C	T	.	.	MAF_USDA=6.471
NC_035083.1	39010820	.	A	C	.	.	MAF_USDA=1.639
NC_035083.1	39010967	.	T	A	.	.	MAF_INRAE=8.861;MAF_USDA=12.353
NC_035083.1	39010969	.	A	C	.	.	MAF_INRAE=10.0;MAF_USDA=12.353
NC_035083.1	39010977	.	C	A	.	.	MAF_INRAE=8.861;MAF_USDA=11.176
NC_035083.1	39011061	.	C	T	.	.	MAF_USDA=1.639
NC_035083.1	39011111	.	A	G	.	.	MAF_INRAE=9.167;MAF_USDA=4.098
NC_035083.1	39011272	.	T	C	.	.	MAF_INRAE=13.291;MAF_USDA=15.882
NC_035083.1	39011384	.	A	G	.	.	MAF_USDA=7.059
NC_035083.1	39011385	.	G	T	.	.	MAF_USDA=7.059
NC_035083.1	39011386	.	G	T	.	.	MAF_USDA=7.059
NC_035083.1	39011493	.	G	C	.	.	MAF_INRAE=31.646;MAF_USDA=7.377
NC_035083.1	39011530	.	G	A	.	.	MAF_INRAE=9.494
NC_035083.1	39011537	.	G	T	.	.	MAF_USDA=8.333
NC_035083.1	39011570	.	G	T	.	.	MAF_INRAE=27.5
NC_035083.1	39011585	.	G	A	.	.	MAF_USDA=8.333
NC_035083.1	39011903	.	G	T	.	.	MAF_INRAE=21.053;MAF_USDA=31.25
NC_035083.1	39011912	.	G	T	.	.	MAF_USDA=1.639
NC_035083.1	39012148	.	G	C	.	.	MAF_INRAE=38.608;MAF_USDA=28.824
NC_035083.1	39012156	.	G	T	.	.	MAF_USDA=1.639
NC_035083.1	39012249	.	G	C	.	.	MAF_INRAE=9.494;MAF_USDA=9.412
NC_035083.1	39012261	.	A	G	.	.	MAF_INRAE=5.263;MAF_USDA=8.333
NC_035083.1	39012590	.	G	C	.	.	MAF_USDA=2.459
NC_035083.1	39012655	.	A	G	.	.	MAF_USDA=10.656
NC_035083.1	39012821	.	G	T	.	.	MAF_INRAE=22.152;MAF_USDA=1.639
NC_035083.1	39012831	.	C	T	.	.	MAF_INRAE=3.333;MAF_USDA=3.279
NC_035083.1	39012968	.	A	G	.	.	MAF_USDA=14.118
NC_035083.1	39012981	.	A	G	.	.	MAF_INRAE=21.519;MAF_USDA=49.412
NC_035083.1	39013103	.	C	G	.	.	MAF_USDA=4.098
NC_035083.1	39013116	.	A	G	.	.	MAF_USDA=5.882
NC_035083.1	39013123	.	C	T	.	.	MAF_INRAE=7.5;MAF_USDA=4.098
NC_035083.1	39013238	.	A	C	.	.	MAF_INRAE=9.167;MAF_USDA=4.098
NC_035083.1	39013439	.	T	A	.	.	MAF_INRAE=48.734;MAF_USDA=35.119
NC_035083.1	39013440	.	A	T	.	.	MAF_INRAE=12.025;MAF_USDA=6.667
NC_035083.1	39013905	.	C	T	.	.	MAF_INRAE=5.263;MAF_USDA=3.529
NC_035083.1	39013961	.	A	G	.	.	MAF_INRAE=9.494;MAF_USDA=10.0
NC_035083.1	39013983	.	G	A	.	.	MAF_USDA=4.118
NC_035083.1	39014004	.	G	T	.	.	MAF_USDA=5.882
NC_035083.1	39014046	.	G	A	.	.	MAF_INRAE=37.975;MAF_USDA=28.824
NC_035083.1	39014093	.	C	G	.	.	MAF_INRAE=13.291;MAF_USDA=34.706
NC_035083.1	39014120	.	C	G	.	.	MAF_USDA=4.706
NC_035083.1	39014128	.	T	C	.	.	MAF_USDA=5.738
NC_035083.1	39014129	.	T	G	.	.	MAF_USDA=11.475
NC_035083.1	39014295	.	C	T	.	.	MAF_INRAE=9.167;MAF_USDA=9.016
NC_035083.1	39014316	.	ATTTTTTTTTTTA	ATTTTTTTTTTTT	.	.	MAF_USDA=29.167
NC_035083.1	39014328	.	A	T	.	.	MAF_INRAE=21.053
NC_035083.1	39014329	.	A	T	.	.	MAF_USDA=33.529
NC_035083.1	39014342	.	A	G	.	.	MAF_USDA=2.459
NC_035083.1	39014366	.	A	T	.	.	MAF_INRAE=37.975;MAF_USDA=28.824
NC_035083.1	39014475	.	C	A	.	.	MAF_USDA=3.279
NC_035083.1	39014594	.	A	G	.	.	MAF_USDA=1.639
NC_035083.1	39014616	.	A	G	.	.	MAF_USDA=3.279
NC_035083.1	39014628	.	G	C	.	.	MAF_INRAE=20.253;MAF_USDA=49.412
NC_035083.1	39014643	.	A	C	.	.	MAF_USDA=2.459
NC_035083.1	39014650	.	T	A	.	.	MAF_USDA=1.639
NC_035083.1	39014820	.	G	A	.	.	MAF_INRAE=7.5;MAF_USDA=4.098
NC_035083.1	39014842	.	C	A	.	.	MAF_INRAE=7.5;MAF_USDA=4.167
NC_035083.1	39014844	.	G	C	.	.	MAF_INRAE=7.5;MAF_USDA=4.167
NC_035083.1	39014878	.	C	T	.	.	MAF_INRAE=9.167;MAF_USDA=9.167
NC_035083.1	39014968	.	C	G	.	.	MAF_INRAE=19.62;MAF_USDA=48.214
NC_035083.1	39015032	.	T	A	.	.	MAF_INRAE=20.253;MAF_USDA=47.059
NC_035083.1	39015078	.	C	T	.	.	MAF_USDA=4.118
NC_035083.1	39015087	.	G	C	.	.	MAF_USDA=4.918
NC_035083.1	39015129	.	T	G	.	.	MAF_USDA=2.459
NC_035083.1	39015165	.	G	A	.	.	MAF_INRAE=9.167;MAF_USDA=17.857
NC_035083.1	39015235	.	A	C	.	.	MAF_INRAE=41.667
NC_035083.1	39015246	.	C	T	.	.	MAF_USDA=6.25
NC_035083.1	39015285	.	A	C	.	.	MAF_INRAE=5.263
NC_035083.1	39015311	.	T	C	.	.	MAF_USDA=39.13
NC_035083.1	39015616	.	A	T	.	.	MAF_USDA=12.5
NC_035083.1	39015895	.	T	C	.	.	MAF_USDA=12.5
NC_035083.1	39016066	.	G	T	.	.	MAF_INRAE=7.5;MAF_USDA=3.279
NC_035083.1	39016080	.	G	T	.	.	MAF_INRAE=34.211;MAF_USDA=41.667
NC_035083.1	39016248	.	C	T	.	.	MAF_INRAE=3.333;MAF_USDA=3.279
NC_035083.1	39016301	.	C	T	.	.	MAF_INRAE=37.975;MAF_USDA=25.294
NC_035083.1	39016321	.	C	T	.	.	MAF_USDA=3.279
NC_035083.1	39016375	.	A	T	.	.	MAF_USDA=3.279
NC_035083.1	39016390	.	T	C	.	.	MAF_USDA=4.918
NC_035083.1	39016443	.	A	C	.	.	MAF_INRAE=8.861;MAF_USDA=11.475
NC_035083.1	39016615	.	T	A	.	.	MAF_USDA=3.279
NC_035083.1	39016668	.	A	T	.	.	MAF_USDA=7.377
NC_035083.1	39016673	.	T	G	.	.	MAF_INRAE=37.342;MAF_USDA=27.647
NC_035083.1	39016695	.	A	T	.	.	MAF_INRAE=19.62;MAF_USDA=42.353
NC_035083.1	39016714	.	C	T	.	.	MAF_INRAE=22.5;MAF_USDA=29.167
NC_035083.1	39016762	.	A	T	.	.	MAF_INRAE=5.263
NC_035083.1	39016896	.	T	C	.	.	MAF_INRAE=20.253;MAF_USDA=45.238
NC_035083.1	39016976	.	C	T	.	.	MAF_USDA=3.279
NC_035083.1	39017172	.	T	G	.	.	MAF_INRAE=42.405;MAF_USDA=21.176
NC_035083.1	39017181	.	A	G	.	.	MAF_INRAE=42.405;MAF_USDA=19.643
NC_035083.1	39017214	.	TAA	TAG	.	.	MAF_USDA=12.5
NC_035083.1	39017221	.	C	A	.	.	MAF_USDA=3.279
NC_035083.1	39017352	.	C	T	.	.	MAF_INRAE=9.167
NC_035083.1	39017617	.	C	T	.	.	MAF_INRAE=20.886;MAF_USDA=49.405
NC_035083.1	39017632	.	G	A	.	.	MAF_USDA=1.639
NC_035083.1	39017651	.	G	A	.	.	MAF_INRAE=13.291;MAF_USDA=35.294
NC_035083.1	39017660	.	G	T	.	.	MAF_USDA=1.639
NC_035083.1	39017689	.	C	G	.	.	MAF_USDA=5.738
NC_035083.1	39017690	.	C	A	.	.	MAF_INRAE=20.253;MAF_USDA=48.824
NC_035083.1	39017824	.	C	G	.	.	MAF_INRAE=13.291;MAF_USDA=14.706
NC_035083.1	39017833	.	G	A	.	.	MAF_USDA=2.459
NC_035083.1	39017855	.	G	A	.	.	MAF_INRAE=13.924;MAF_USDA=6.557
NC_035083.1	39017860	.	A	C	.	.	MAF_INRAE=41.772;MAF_USDA=20.0
NC_035083.1	39017998	.	G	A	.	.	MAF_INRAE=22.152
NC_035083.1	39018010	.	G	A	.	.	MAF_USDA=1.639
NC_035083.1	39018016	.	C	A	.	.	MAF_INRAE=8.861;MAF_USDA=1.639
NC_035083.1	39018023	.	T	C	.	.	MAF_INRAE=41.772;MAF_USDA=20.588
NC_035083.1	39018115	.	C	T	.	.	MAF_USDA=1.639
NC_035083.1	39018145	.	G	T	.	.	MAF_INRAE=9.494;MAF_USDA=10.588
NC_035083.1	39018486	.	C	A	.	.	MAF_USDA=4.098
NC_035083.1	39018733	.	G	A	.	.	MAF_USDA=1.639
NC_035083.1	39018734	.	C	T	.	.	MAF_INRAE=21.053;MAF_USDA=16.667
NC_035083.1	39018773	.	C	A	.	.	MAF_INRAE=4.167
NC_035083.1	39018798	.	C	A	.	.	MAF_USDA=3.279
NC_035083.1	39018816	.	T	G	.	.	MAF_USDA=1.639
NC_035083.1	39018821	.	C	T	.	.	MAF_INRAE=9.494;MAF_USDA=10.0
NC_035083.1	39018837	.	C	T	.	.	MAF_INRAE=13.291;MAF_USDA=25.882
NC_035083.1	39018838	.	G	A	.	.	MAF_INRAE=7.5;MAF_USDA=8.333
NC_035083.1	39018844	.	A	G	.	.	MAF_INRAE=41.772;MAF_USDA=19.412
NC_035083.1	39018870	.	A	G	.	.	MAF_INRAE=20.0;MAF_USDA=20.833
NC_035083.1	39018872	.	C	T	.	.	MAF_USDA=16.667
NC_035083.1	39019061	.	C	T	.	.	MAF_INRAE=37.975;MAF_USDA=28.235
NC_035083.1	39019074	.	G	T	.	.	MAF_USDA=5.738
NC_035083.1	39019108	.	T	C	.	.	MAF_USDA=9.836
NC_035083.1	39019131	.	G	A	.	.	MAF_USDA=4.098
NC_035083.1	39019160	.	T	C	.	.	MAF_INRAE=5.263;MAF_USDA=2.941
NC_035083.1	39019199	.	G	A	.	.	MAF_INRAE=37.975;MAF_USDA=27.647
NC_035083.1	39019254	.	C	T	.	.	MAF_USDA=1.639
NC_035083.1	39019279	.	G	T	.	.	MAF_USDA=4.098
NC_035083.1	39019316	.	A	G	.	.	MAF_INRAE=19.62;MAF_USDA=50.0
NC_035083.1	39019386	.	G	C	.	.	MAF_USDA=9.016
NC_035083.1	39019432	.	C	A	.	.	MAF_INRAE=37.342;MAF_USDA=28.235
NC_035083.1	39019434	.	C	T	.	.	MAF_USDA=8.333
NC_035083.1	39019462	.	C	A	.	.	MAF_USDA=1.639
NC_035083.1	39019476	.	G	A	.	.	MAF_USDA=4.706
NC_035083.1	39019517	.	C	A	.	.	MAF_INRAE=8.861;MAF_USDA=1.639
NC_035083.1	39019584	.	C	T	.	.	MAF_INRAE=13.291;MAF_USDA=24.706
NC_035083.1	39019626	.	T	C	.	.	MAF_INRAE=13.291;MAF_USDA=24.706
NC_035083.1	39019653	.	T	C	.	.	MAF_USDA=24.706
NC_035083.1	39019676	.	T	C	.	.	MAF_INRAE=9.494;MAF_USDA=4.167
NC_035083.1	39019687	.	T	G	.	.	MAF_INRAE=7.5
NC_035083.1	39019717	.	C	T	.	.	MAF_INRAE=5.696;MAF_USDA=8.235
NC_035083.1	39019735	.	C	T	.	.	MAF_INRAE=13.291;MAF_USDA=22.941
NC_035083.1	39019739	.	C	T	.	.	MAF_USDA=3.279
NC_035083.1	39019799	.	C	T	.	.	MAF_INRAE=13.291;MAF_USDA=24.706
NC_035083.1	39019918	.	A	G	.	.	MAF_INRAE=20.253;MAF_USDA=44.048
NC_035083.1	39019926	.	G	A	.	.	MAF_USDA=5.357
NC_035083.1	39020085	.	C	A	.	.	MAF_USDA=4.098
NC_035083.1	39020116	.	T	G	.	.	MAF_INRAE=20.253;MAF_USDA=50.0
NC_035083.1	39020143	.	C	T	.	.	MAF_USDA=5.882
NC_035083.1	39020190	.	G	A	.	.	MAF_USDA=5.882
NC_035083.1	39020208	.	G	C	.	.	MAF_USDA=4.098
NC_035083.1	39020230	.	G	T	.	.	MAF_USDA=1.639
NC_035083.1	39020233	.	C	A	.	.	MAF_INRAE=37.975;MAF_USDA=27.647
NC_035083.1	39020234	.	C	T	.	.	MAF_USDA=1.639
NC_035083.1	39020275	.	T	C	.	.	MAF_INRAE=5.263;MAF_USDA=8.333
NC_035083.1	39020286	.	G	A	.	.	MAF_INRAE=13.291;MAF_USDA=25.294
NC_035083.1	39020372	.	T	C	.	.	MAF_USDA=1.639
NC_035083.1	39020423	.	G	A	.	.	MAF_INRAE=13.291;MAF_USDA=24.706
NC_035083.1	39020448	.	G	T	.	.	MAF_INRAE=5.263;MAF_USDA=8.333
NC_035083.1	39020481	.	G	A	.	.	MAF_INRAE=8.333;MAF_USDA=26.471
NC_035083.1	39020512	.	G	T	.	.	MAF_USDA=4.118
NC_035083.1	39020543	.	T	C	.	.	MAF_INRAE=9.167;MAF_USDA=3.279
NC_035083.1	39020547	.	A	G	.	.	MAF_INRAE=37.342;MAF_USDA=28.235
NC_035083.1	39020671	.	G	T	.	.	MAF_USDA=12.5
NC_035083.1	39020700	.	G	A	.	.	MAF_INRAE=9.167;MAF_USDA=29.167
NC_035083.1	39020722	.	C	T	.	.	MAF_INRAE=13.291;MAF_USDA=24.706
NC_035083.1	39020743	.	T	G	.	.	MAF_INRAE=13.924;MAF_USDA=24.118
NC_035083.1	39020781	.	G	T	.	.	MAF_INRAE=41.772;MAF_USDA=20.588
NC_035083.1	39020837	.	T	C	.	.	MAF_USDA=1.639
NC_035083.1	39020884	.	C	T	.	.	MAF_INRAE=41.772;MAF_USDA=20.588
NC_035083.1	39020890	.	T	A	.	.	MAF_INRAE=13.291;MAF_USDA=24.706
NC_035083.1	39020904	.	T	C	.	.	MAF_INRAE=3.333;MAF_USDA=3.279
NC_035083.1	39020919	.	C	T	.	.	MAF_INRAE=13.291;MAF_USDA=21.765
NC_035083.1	39020920	.	G	A	.	.	MAF_USDA=3.279
NC_035083.1	39021073	.	T	A	.	.	MAF_INRAE=12.658;MAF_USDA=24.118
NC_035083.1	39021094	.	T	A	.	.	MAF_INRAE=13.291;MAF_USDA=21.765
NC_035083.1	39021166	.	A	C	.	.	MAF_INRAE=26.582;MAF_USDA=14.118
NC_035083.1	39021168	.	T	A	.	.	MAF_INRAE=3.333;MAF_USDA=3.279
NC_035083.1	39021175	.	C	T	.	.	MAF_INRAE=41.772;MAF_USDA=20.588
NC_035083.1	39021418	.	A	C	.	.	MAF_INRAE=9.167;MAF_USDA=27.869
NC_035083.1	39021423	.	T	C	.	.	MAF_INRAE=13.291
NC_035083.1	39021480	.	A	T	.	.	MAF_INRAE=9.494;MAF_USDA=8.235
NC_035083.1	39021490	.	C	T	.	.	MAF_USDA=1.639
NC_035083.1	39021498	.	T	G	.	.	MAF_INRAE=12.025;MAF_USDA=23.81
NC_035083.1	39021504	.	C	T	.	.	MAF_INRAE=9.494;MAF_USDA=8.333
NC_035083.1	39021551	.	C	T	.	.	MAF_USDA=22.131
NC_035083.1	39021613	.	A	G	.	.	MAF_USDA=5.952
NC_035083.1	39021631	.	T	C	.	.	MAF_INRAE=39.167;MAF_USDA=27.647
NC_035083.1	39021687	.	C	T	.	.	MAF_INRAE=10.0;MAF_USDA=14.583
NC_035083.1	39021704	.	T	A	.	.	MAF_INRAE=19.167;MAF_USDA=27.083
NC_035083.1	39021730	.	T	G	.	.	MAF_USDA=16.667
NC_035083.1	39021762	.	C	A	.	.	MAF_INRAE=9.167;MAF_USDA=14.583
NC_035083.1	39021812	.	G	A	.	.	MAF_INRAE=10.759;MAF_USDA=16.471
NC_035083.1	39021855	.	T	A	.	.	MAF_USDA=4.098
NC_035083.1	39021863	.	C	T	.	.	MAF_USDA=8.197
NC_035083.1	39021881	.	T	C	.	.	MAF_INRAE=45.0;MAF_USDA=14.583
NC_035083.1	39021914	.	C	A	.	.	MAF_INRAE=12.658;MAF_USDA=16.667
NC_035083.1	39021962	.	T	A	.	.	MAF_INRAE=41.772;MAF_USDA=20.588
NC_035083.1	39021968	.	G	A	.	.	MAF_INRAE=10.526;MAF_USDA=4.706
NC_035083.1	39021992	.	T	C	.	.	MAF_INRAE=7.5;MAF_USDA=3.279
NC_035083.1	39021993	.	A	C	.	.	MAF_INRAE=10.833;MAF_USDA=26.471
NC_035083.1	39021999	.	T	G	.	.	MAF_INRAE=9.167;MAF_USDA=24.59
NC_035083.1	39022073	.	T	C	.	.	MAF_INRAE=12.658;MAF_USDA=24.118
NC_035083.1	39022110	.	G	A	.	.	MAF_INRAE=5.263;MAF_USDA=2.941
NC_035083.1	39022244	.	T	C	.	.	MAF_INRAE=47.368;MAF_USDA=12.5
NC_035083.1	39022286	.	G	A	.	.	MAF_INRAE=21.053;MAF_USDA=16.667
NC_035083.1	39022324	.	C	T	.	.	MAF_INRAE=13.924;MAF_USDA=28.571
NC_035083.1	39022394	.	A	G	.	.	MAF_INRAE=38.333;MAF_USDA=39.583
NC_035083.1	39022395	.	T	G	.	.	MAF_INRAE=38.333;MAF_USDA=39.583
NC_035083.1	39022511	.	T	G	.	.	MAF_INRAE=20.0
NC_035083.1	39022542	.	T	G	.	.	MAF_INRAE=13.291;MAF_USDA=25.294
NC_035083.1	39022552	.	T	A	.	.	MAF_INRAE=22.152
NC_035083.1	39022573	.	G	T	.	.	MAF_INRAE=37.975;MAF_USDA=27.647
NC_035083.1	39022586	.	G	C	.	.	MAF_INRAE=9.167;MAF_USDA=27.869
NC_035083.1	39022668	.	A	T	.	.	MAF_USDA=4.098
NC_035083.1	39022725	.	A	C	.	.	MAF_INRAE=13.291;MAF_USDA=21.765
NC_035083.1	39022739	.	T	C	.	.	MAF_INRAE=13.291;MAF_USDA=25.294
NC_035083.1	39022765	.	C	A	.	.	MAF_INRAE=21.053
NC_035083.1	39022767	.	T	G	.	.	MAF_INRAE=9.167
NC_035083.1	39022775	.	G	A	.	.	MAF_USDA=3.529
NC_035083.1	39022803	.	A	T	.	.	MAF_INRAE=13.291;MAF_USDA=20.588
NC_035083.1	39022814	.	T	G	.	.	MAF_INRAE=10.833;MAF_USDA=12.5
NC_035083.1	39022818	.	C	A	.	.	MAF_INRAE=10.833;MAF_USDA=16.667
NC_035083.1	39022820	.	C	T	.	.	MAF_INRAE=10.833;MAF_USDA=16.667
NC_035083.1	39022845	.	C	T	.	.	MAF_INRAE=8.861
NC_035083.1	39022846	.	G	A	.	.	MAF_USDA=14.583
NC_035083.1	39022864	.	G	A	.	.	MAF_USDA=4.098
NC_035083.1	39022894	.	A	G	.	.	MAF_INRAE=42.405;MAF_USDA=19.412
NC_035083.1	39022946	.	T	C	.	.	MAF_USDA=4.098
NC_035083.1	39022954	.	G	A	.	.	MAF_USDA=5.294
NC_035083.1	39022977	.	T	C	.	.	MAF_USDA=8.197
NC_035083.1	39022990	.	G	A	.	.	MAF_INRAE=37.975;MAF_USDA=28.824
NC_035083.1	39022997	.	T	C	.	.	MAF_INRAE=13.291;MAF_USDA=16.667
NC_035083.1	39023072	.	T	C	.	.	MAF_INRAE=13.291;MAF_USDA=24.706
NC_035083.1	39023200	.	G	A	.	.	MAF_USDA=8.235
NC_035083.1	39023205	.	T	C	.	.	MAF_INRAE=2.5
NC_035083.1	39023223	.	G	T	.	.	MAF_INRAE=32.278;MAF_USDA=16.471
NC_035083.1	39023308	.	G	A	.	.	MAF_INRAE=5.263;MAF_USDA=3.529
NC_035083.1	39023440	.	G	C	.	.	MAF_INRAE=19.62;MAF_USDA=48.824
NC_035083.1	39023456	.	C	T	.	.	MAF_INRAE=13.291;MAF_USDA=21.765
NC_035083.1	39023501	.	T	G	.	.	MAF_INRAE=31.646;MAF_USDA=9.016
NC_035083.1	39023523	.	G	A	.	.	MAF_INRAE=2.5
NC_035083.1	39023620	.	A	T	.	.	MAF_INRAE=13.291;MAF_USDA=23.529
NC_035083.1	39023675	.	G	C	.	.	MAF_INRAE=31.013;MAF_USDA=7.377
NC_035083.1	39023691	.	C	T	.	.	MAF_INRAE=31.013;MAF_USDA=6.557
NC_035083.1	39023741	.	A	G	.	.	MAF_INRAE=13.291;MAF_USDA=23.529
NC_035083.1	39023747	.	T	C	.	.	MAF_INRAE=5.263;MAF_USDA=3.529
NC_035083.1	39023773	.	T	A	.	.	MAF_USDA=1.639
NC_035083.1	39023785	.	G	A	.	.	MAF_INRAE=12.658;MAF_USDA=19.412
NC_035083.1	39023805	.	A	T	.	.	MAF_INRAE=10.0;MAF_USDA=16.667
NC_035083.1	39023810	.	C	A	.	.	MAF_INRAE=42.405;MAF_USDA=12.5
NC_035083.1	39023845	.	C	T	.	.	MAF_INRAE=12.658;MAF_USDA=22.353
NC_035083.1	39023886	.	T	C	.	.	MAF_INRAE=42.405;MAF_USDA=20.0
NC_035083.1	39024014	.	G	T	.	.	MAF_USDA=9.016
NC_035083.1	39024031	.	A	G	.	.	MAF_INRAE=31.013;MAF_USDA=9.016
NC_035083.1	39024052	.	C	A	.	.	MAF_INRAE=9.167;MAF_USDA=5.738
NC_035083.1	39024106	.	C	T	.	.	MAF_USDA=9.836
NC_035083.1	39024169	.	G	A	.	.	MAF_INRAE=13.291;MAF_USDA=18.824
NC_035083.1	39024223	.	A	G	.	.	MAF_INRAE=9.167;MAF_USDA=28.824
NC_035083.1	39024283	.	A	T	.	.	MAF_INRAE=13.291;MAF_USDA=18.824
NC_035083.1	39024438	.	A	G	.	.	MAF_INRAE=18.987;MAF_USDA=48.235
NC_035083.1	39024588	.	T	A	.	.	MAF_USDA=1.639
NC_035083.1	39024623	.	C	T	.	.	MAF_INRAE=13.291;MAF_USDA=22.941
NC_035083.1	39024629	.	G	A	.	.	MAF_USDA=1.639
NC_035083.1	39024677	.	C	T	.	.	MAF_INRAE=37.975;MAF_USDA=27.059
NC_035083.1	39024678	.	G	A	.	.	MAF_USDA=1.639
NC_035083.1	39024804	.	C	A	.	.	MAF_INRAE=8.333;MAF_USDA=22.414
NC_035083.1	39024830	.	G	A	.	.	MAF_USDA=1.724
NC_035083.1	39024838	.	G	A	.	.	MAF_USDA=8.537
NC_035083.1	39024945	.	G	A	.	.	MAF_INRAE=9.167;MAF_USDA=25.0
NC_035083.1	39024950	.	G	A	.	.	MAF_INRAE=9.167;MAF_USDA=20.69
NC_035083.1	39025008	.	A	G	.	.	MAF_INRAE=37.342;MAF_USDA=41.667
NC_035083.1	39025033	.	T	G	.	.	MAF_USDA=2.586
NC_035083.1	39025046	.	G	A	.	.	MAF_INRAE=5.696;MAF_USDA=8.537
NC_035083.1	39025051	.	T	C	.	.	MAF_USDA=1.724
NC_035083.1	39025089	.	A	G	.	.	MAF_INRAE=13.291;MAF_USDA=24.39
NC_035083.1	39025111	.	C	T	.	.	MAF_INRAE=21.519;MAF_USDA=4.31
NC_035083.1	39025249	.	A	G	.	.	MAF_INRAE=9.167;MAF_USDA=25.0
NC_035083.1	39025305	.	G	A	.	.	MAF_USDA=3.448
NC_035083.1	39025331	.	T	C	.	.	MAF_INRAE=5.263;MAF_USDA=4.167
NC_035083.1	39025357	.	G	A	.	.	MAF_INRAE=37.975;MAF_USDA=29.167
NC_035083.1	39025419	.	A	G	.	.	MAF_USDA=1.695
NC_035083.1	39025439	.	G	A	.	.	MAF_INRAE=8.861;MAF_USDA=1.695
NC_035083.1	39025467	.	G	A	.	.	MAF_INRAE=37.342;MAF_USDA=29.518
NC_035083.1	39025606	.	A	G	.	.	MAF_INRAE=13.291;MAF_USDA=16.667
NC_035083.1	39025648	.	A	T	.	.	MAF_USDA=3.333
NC_035083.1	39025697	.	T	G	.	.	MAF_USDA=1.639
NC_035083.1	39025780	.	A	T	.	.	MAF_USDA=2.941
NC_035083.1	39025933	.	A	G	.	.	MAF_INRAE=13.291;MAF_USDA=18.675
NC_035083.1	39025936	.	C	A	.	.	MAF_INRAE=10.833;MAF_USDA=18.675
NC_035083.1	39026008	.	G	A	.	.	MAF_INRAE=10.833;MAF_USDA=18.452
NC_035083.1	39026009	.	T	A	.	.	MAF_INRAE=10.833;MAF_USDA=18.452
NC_035083.1	39026062	.	C	A	.	.	MAF_USDA=1.695
NC_035083.1	39026083	.	C	T	.	.	MAF_INRAE=40.506;MAF_USDA=16.867
NC_035083.1	39026096	.	A	G	.	.	MAF_USDA=1.695
NC_035083.1	39026107	.	G	T	.	.	MAF_INRAE=44.937;MAF_USDA=41.566
NC_035083.1	39026147	.	T	A	.	.	MAF_INRAE=41.772;MAF_USDA=20.482
NC_035083.1	39026248	.	G	A	.	.	MAF_INRAE=5.263;MAF_USDA=4.167
NC_035083.1	39026312	.	A	T	.	.	MAF_USDA=3.333
NC_035083.1	39026349	.	A	C	.	.	MAF_INRAE=37.975;MAF_USDA=36.31
NC_035083.1	39026447	.	A	T	.	.	MAF_INRAE=10.833
NC_035083.1	39026448	.	A	C	.	.	MAF_INRAE=38.333
NC_035083.1	39026490	.	A	C	.	.	MAF_INRAE=41.772;MAF_USDA=19.88
NC_035083.1	39026577	.	T	C	.	.	MAF_INRAE=47.368;MAF_USDA=18.824
NC_035083.1	39026620	.	G	A	.	.	MAF_USDA=18.235
NC_035083.1	39026694	.	C	G	.	.	MAF_INRAE=41.772;MAF_USDA=20.0
NC_035083.1	39026858	.	C	G	.	.	MAF_USDA=29.167
NC_035083.1	39026862	.	G	C	.	.	MAF_INRAE=49.167;MAF_USDA=27.647
NC_035083.1	39026867	.	A	T	.	.	MAF_USDA=28.235
NC_035083.1	39026868	.	G	T	.	.	MAF_USDA=27.059
NC_035083.1	39026869	.	A	C	.	.	MAF_USDA=27.647
NC_035083.1	39026870	.	A	T	.	.	MAF_USDA=27.647
NC_035083.1	39026875	.	G	C	.	.	MAF_INRAE=48.333;MAF_USDA=27.059
NC_035083.1	39026884	.	T	G	.	.	MAF_USDA=39.583
NC_035083.1	39027048	.	T	C	.	.	MAF_INRAE=36.709;MAF_USDA=30.588
NC_035083.1	39027149	.	T	A	.	.	MAF_USDA=7.647
NC_035083.1	39027191	.	G	T	.	.	MAF_USDA=1.639
NC_035083.1	39027208	.	G	A	.	.	MAF_USDA=8.235
NC_035083.1	39027223	.	T	A	.	.	MAF_INRAE=3.333;MAF_USDA=3.279
NC_035083.1	39027231	.	A	T	.	.	MAF_INRAE=9.167;MAF_USDA=4.918
NC_035083.1	39027267	.	A	C	.	.	MAF_INRAE=10.833;MAF_USDA=8.197
NC_035083.1	39027276	.	A	C	.	.	MAF_USDA=1.639
NC_035083.1	39027360	.	G	A	.	.	MAF_USDA=2.459
NC_035083.1	39027395	.	G	C	.	.	MAF_USDA=1.639
NC_035083.1	39027398	.	G	A	.	.	MAF_USDA=4.098
NC_035083.1	39027408	.	A	C	.	.	MAF_USDA=4.918
NC_035083.1	39027577	.	A	C	.	.	MAF_USDA=1.667
NC_035083.1	39027611	.	T	C	.	.	MAF_INRAE=3.333;MAF_USDA=3.279
NC_035083.1	39027626	.	C	T	.	.	MAF_INRAE=13.291;MAF_USDA=3.279
NC_035083.1	39027654	.	G	A	.	.	MAF_USDA=7.377
NC_035083.1	39027687	.	G	A	.	.	MAF_INRAE=13.291;MAF_USDA=15.882
NC_035083.1	39027690	.	G	A	.	.	MAF_USDA=8.333
NC_035083.1	39027810	.	C	T	.	.	MAF_USDA=4.098
NC_035083.1	39027850	.	C	T	.	.	MAF_INRAE=9.167;MAF_USDA=3.279
NC_035083.1	39027908	.	G	T	.	.	MAF_INRAE=36.709;MAF_USDA=28.235
NC_035083.1	39027936	.	C	A	.	.	MAF_INRAE=10.127;MAF_USDA=5.294
NC_035083.1	39027942	.	T	A	.	.	MAF_USDA=7.377
NC_035083.1	39027975	.	A	C	.	.	MAF_USDA=1.639
NC_035083.1	39028083	.	A	C	.	.	MAF_INRAE=10.127;MAF_USDA=4.118
NC_035083.1	39028091	.	A	G	.	.	MAF_USDA=2.459
NC_035083.1	39028150	.	G	A	.	.	MAF_USDA=5.294
NC_035083.1	39028228	.	G	A	.	.	MAF_USDA=14.118
NC_035083.1	39028282	.	T	G	.	.	MAF_INRAE=9.167;MAF_USDA=3.279
NC_035083.1	39028353	.	G	A	.	.	MAF_USDA=2.459
NC_035083.1	39028398	.	G	T	.	.	MAF_USDA=10.656
NC_035083.1	39028418	.	C	T	.	.	MAF_USDA=4.918
NC_035083.1	39028654	.	A	T	.	.	MAF_USDA=7.377
NC_035083.1	39028733	.	C	T	.	.	MAF_INRAE=10.127;MAF_USDA=3.529
NC_035083.1	39028754	.	G	T	.	.	MAF_USDA=2.459
NC_035083.1	39028767	.	C	T	.	.	MAF_USDA=1.639
NC_035083.1	39028866	.	A	G	.	.	MAF_INRAE=18.987;MAF_USDA=27.059
NC_035083.1	39028944	.	C	G	.	.	MAF_USDA=4.098
NC_035083.1	39028996	.	G	T	.	.	MAF_INRAE=37.975;MAF_USDA=28.235
NC_035083.1	39029108	.	T	G	.	.	MAF_INRAE=10.833;MAF_USDA=9.836
NC_035083.1	39029148	.	G	T	.	.	MAF_INRAE=9.167;MAF_USDA=3.279
NC_035083.1	39029189	.	C	T	.	.	MAF_INRAE=9.167;MAF_USDA=7.377
NC_035083.1	39029388	.	G	A	.	.	MAF_INRAE=8.333;MAF_USDA=7.377
NC_035083.1	39029538	.	A	T	.	.	MAF_USDA=4.098
NC_035083.1	39029683	.	A	G	.	.	MAF_INRAE=10.127;MAF_USDA=8.333
NC_035083.1	39029721	.	T	G	.	.	MAF_INRAE=46.835;MAF_USDA=32.353
NC_035083.1	39029784	.	A	T	.	.	MAF_USDA=7.377
NC_035083.1	39029827	.	T	C	.	.	MAF_INRAE=25.316;MAF_USDA=4.167
NC_035083.1	39030093	.	C	T	.	.	MAF_INRAE=44.304;MAF_USDA=30.0
NC_035083.1	39030133	.	G	A	.	.	MAF_INRAE=37.975;MAF_USDA=28.235
NC_035083.1	39030272	.	C	T	.	.	MAF_INRAE=10.127;MAF_USDA=4.706
NC_035083.1	39030273	.	A	G	.	.	MAF_INRAE=45.833;MAF_USDA=38.235
NC_035083.1	39030296	.	G	A	.	.	MAF_USDA=4.098
NC_035083.1	39030321	.	G	A	.	.	MAF_INRAE=25.316;MAF_USDA=12.353
NC_035083.1	39030337	.	A	G	.	.	MAF_INRAE=10.759;MAF_USDA=4.706
NC_035083.1	39030357	.	C	T	.	.	MAF_INRAE=10.127;MAF_USDA=4.706
NC_035083.1	39030412	.	T	C	.	.	MAF_INRAE=10.127;MAF_USDA=3.529
NC_035083.1	39030615	.	A	T	.	.	MAF_INRAE=10.127;MAF_USDA=4.118
NC_035083.1	39030634	.	A	T	.	.	MAF_USDA=3.279
NC_035083.1	39031049	.	A	T	.	.	MAF_INRAE=10.127;MAF_USDA=8.824
NC_035083.1	39031088	.	G	C	.	.	MAF_USDA=3.279
NC_035083.1	39031105	.	G	A	.	.	MAF_INRAE=11.392;MAF_USDA=9.412
NC_035083.1	39031125	.	C	A	.	.	MAF_INRAE=34.81
NC_035083.1	39031137	.	C	T	.	.	MAF_USDA=7.059
NC_035083.1	39031216	.	C	A	.	.	MAF_USDA=3.279
NC_035083.1	39031247	.	A	C	.	.	MAF_INRAE=45.57;MAF_USDA=31.765
NC_035083.1	39031249	.	C	T	.	.	MAF_INRAE=50.0;MAF_USDA=31.765
NC_035083.1	39031254	.	A	T	.	.	MAF_USDA=31.176
NC_035083.1	39031255	.	A	T,C	.	.	MAF_INRAE=50.0;MAF_USDA=31.765
NC_035083.1	39031257	.	A	T	.	.	MAF_USDA=31.765
NC_035083.1	39031259	.	G	T	.	.	MAF_USDA=31.765
NC_035083.1	39031260	.	A	T	.	.	MAF_USDA=31.765
NC_035083.1	39031265	.	A	G	.	.	MAF_INRAE=45.57;MAF_USDA=31.765
NC_035083.1	39031267	.	G	T	.	.	MAF_INRAE=50.0;MAF_USDA=31.765
NC_035083.1	39031309	.	G	T	.	.	MAF_USDA=1.639
NC_035083.1	39031337	.	A	C	.	.	MAF_USDA=6.557
NC_035083.1	39031344	.	G	A	.	.	MAF_USDA=3.279
NC_035083.1	39031374	.	A	G	.	.	MAF_INRAE=21.519
NC_035083.1	39031389	.	T	A	.	.	MAF_USDA=1.639
NC_035083.1	39031390	.	T	C	.	.	MAF_USDA=1.639
NC_035083.1	39031428	.	G	A	.	.	MAF_INRAE=45.57;MAF_USDA=46.471
NC_035083.1	39031579	.	G	A	.	.	MAF_USDA=1.639
NC_035083.1	39031606	.	T	A	.	.	MAF_INRAE=35.443;MAF_USDA=38.824
NC_035083.1	39031647	.	A	G	.	.	MAF_INRAE=35.443;MAF_USDA=49.412
NC_035083.1	39031653	.	A	C	.	.	MAF_INRAE=10.127
NC_035083.1	39031654	.	G	A	.	.	MAF_INRAE=5.0
NC_035083.1	39031769	.	G	A	.	.	MAF_INRAE=12.025;MAF_USDA=13.934
NC_035083.1	39032018	.	C	A	.	.	MAF_INRAE=3.333;MAF_USDA=8.235
NC_035083.1	39032055	.	C	A	.	.	MAF_INRAE=49.367;MAF_USDA=38.824
NC_035083.1	39032192	.	C	T	.	.	MAF_INRAE=5.263;MAF_USDA=5.294
NC_035083.1	39032252	.	T	G	.	.	MAF_INRAE=12.025;MAF_USDA=15.574
NC_035083.1	39032259	.	A	C	.	.	MAF_INRAE=5.263;MAF_USDA=5.357
NC_035083.1	39032312	.	C	A	.	.	MAF_INRAE=12.025;MAF_USDA=14.754
NC_035083.1	39032320	.	T	C	.	.	MAF_INRAE=10.127;MAF_USDA=4.118
NC_035083.1	39032342	.	C	A	.	.	MAF_USDA=1.639
NC_035083.1	39032362	.	A	C	.	.	MAF_INRAE=11.392;MAF_USDA=10.588
NC_035083.1	39032383	.	G	A	.	.	MAF_INRAE=5.263;MAF_USDA=5.882
NC_035083.1	39032557	.	T	G	.	.	MAF_INRAE=5.263;MAF_USDA=5.294
NC_035083.1	39032608	.	C	T	.	.	MAF_INRAE=9.494;MAF_USDA=3.529
NC_035083.1	39032633	.	A	G	.	.	MAF_INRAE=11.392;MAF_USDA=8.824
NC_035083.1	39032666	.	T	G	.	.	MAF_INRAE=15.789;MAF_USDA=15.574
NC_035083.1	39032765	.	G	T	.	.	MAF_INRAE=15.789;MAF_USDA=1.695
NC_035083.1	39032806	.	G	A	.	.	MAF_INRAE=5.263;MAF_USDA=5.294
NC_035083.1	39032834	.	C	T	.	.	MAF_USDA=1.639
NC_035083.1	39032840	.	C	T	.	.	MAF_USDA=4.098
NC_035083.1	39032841	.	G	A	.	.	MAF_INRAE=15.789;MAF_USDA=16.393
NC_035083.1	39032933	.	G	C	.	.	MAF_INRAE=11.392;MAF_USDA=10.417
NC_035083.1	39032938	.	A	C	.	.	MAF_INRAE=5.0;MAF_USDA=12.5
NC_035083.1	39032941	.	C	G	.	.	MAF_INRAE=5.0;MAF_USDA=10.417
NC_035083.1	39032950	.	C	G	.	.	MAF_INRAE=5.0;MAF_USDA=12.5
NC_035083.1	39032953	.	G	T	.	.	MAF_INRAE=5.0;MAF_USDA=12.5
NC_035083.1	39032957	.	G	C	.	.	MAF_INRAE=5.0;MAF_USDA=10.417
NC_035083.1	39033033	.	T	C	.	.	MAF_INRAE=48.734;MAF_USDA=39.412
NC_035083.1	39033075	.	C	A	.	.	MAF_USDA=3.279
NC_035083.1	39033120	.	G	C	.	.	MAF_USDA=4.098
NC_035083.1	39033207	.	T	C	.	.	MAF_INRAE=10.127;MAF_USDA=4.118
NC_035083.1	39033208	.	G	A	.	.	MAF_USDA=1.639
NC_035083.1	39033213	.	G	A	.	.	MAF_USDA=1.639
NC_035083.1	39033260	.	C	T	.	.	MAF_USDA=3.279
NC_035083.1	39033303	.	A	G	.	.	MAF_USDA=4.098
NC_035083.1	39033454	.	G	T	.	.	MAF_USDA=8.333
NC_035083.1	39033455	.	A	T	.	.	MAF_USDA=8.333
NC_035083.1	39033458	.	A	T	.	.	MAF_INRAE=5.0;MAF_USDA=8.333
NC_035083.1	39033464	.	C	T	.	.	MAF_INRAE=10.127;MAF_USDA=4.118
NC_035083.1	39033465	.	A	G	.	.	MAF_INRAE=5.0;MAF_USDA=4.118
NC_035083.1	39033471	.	A	T	.	.	MAF_INRAE=5.0;MAF_USDA=8.333
NC_035083.1	39033473	.	A	T	.	.	MAF_USDA=8.333
NC_035083.1	39033474	.	A	C	.	.	MAF_USDA=8.333
NC_035083.1	39033498	.	C	T	.	.	MAF_INRAE=5.263;MAF_USDA=5.294
NC_035083.1	39033550	.	A	G	.	.	MAF_INRAE=5.263;MAF_USDA=5.294
NC_035083.1	39033646	.	C	T	.	.	MAF_INRAE=3.333;MAF_USDA=3.279
NC_035083.1	39033712	.	G	A	.	.	MAF_USDA=8.333
NC_035083.1	39033716	.	C	G	.	.	MAF_USDA=8.333
NC_035083.1	39033717	.	T	G	.	.	MAF_USDA=2.459
NC_035083.1	39033749	.	G	T	.	.	MAF_INRAE=5.263;MAF_USDA=5.294
NC_035083.1	39033754	.	T	A	.	.	MAF_INRAE=2.5;MAF_USDA=1.639
NC_035083.1	39033772	.	T	C	.	.	MAF_INRAE=13.291;MAF_USDA=32.353
NC_035083.1	39033800	.	G	T	.	.	MAF_INRAE=22.152;MAF_USDA=8.197
NC_035083.1	39033837	.	G	A	.	.	MAF_INRAE=5.263;MAF_USDA=5.882
NC_035083.1	39034009	.	G	T	.	.	MAF_INRAE=15.789;MAF_USDA=14.167
NC_035083.1	39034047	.	T	C	.	.	MAF_INRAE=9.494;MAF_USDA=4.167
NC_035083.1	39034073	.	G	A	.	.	MAF_USDA=3.279
NC_035083.1	39034084	.	A	G	.	.	MAF_INRAE=5.263;MAF_USDA=6.471
NC_035083.1	39034107	.	C	T	.	.	MAF_INRAE=5.833
NC_035083.1	39034139	.	T	C	.	.	MAF_USDA=3.279
NC_035083.1	39034168	.	G	A	.	.	MAF_INRAE=25.949;MAF_USDA=13.529
NC_035083.1	39034180	.	T	C	.	.	MAF_USDA=1.639
NC_035083.1	39034240	.	A	T	.	.	MAF_INRAE=2.5;MAF_USDA=8.824
NC_035083.1	39034535	.	G	T	.	.	MAF_INRAE=12.025;MAF_USDA=4.918
NC_035083.1	39034631	.	A	G	.	.	MAF_INRAE=3.333;MAF_USDA=8.333
NC_035083.1	39034706	.	A	G	.	.	MAF_INRAE=5.263;MAF_USDA=6.471
NC_035083.1	39034768	.	T	C	.	.	MAF_INRAE=3.333;MAF_USDA=3.279
NC_035083.1	39034964	.	T	G	.	.	MAF_INRAE=12.025;MAF_USDA=4.098
NC_035083.1	39035094	.	T	A	.	.	MAF_INRAE=5.263;MAF_USDA=5.294
NC_035083.1	39035188	.	A	G	.	.	MAF_INRAE=5.263;MAF_USDA=4.167
NC_035083.1	39035319	.	T	G	.	.	MAF_INRAE=22.152
NC_035083.1	39035328	.	A	G	.	.	MAF_INRAE=5.263;MAF_USDA=5.294
NC_035083.1	39035456	.	C	T	.	.	MAF_INRAE=10.127;MAF_USDA=4.118
NC_035083.1	39035684	.	G	A	.	.	MAF_INRAE=21.519;MAF_USDA=10.656
NC_035083.1	39035808	.	T	C	.	.	MAF_INRAE=10.127;MAF_USDA=4.118
NC_035083.1	39035884	.	G	A	.	.	MAF_USDA=1.639
NC_035083.1	39035894	.	G	A	.	.	MAF_USDA=4.118
NC_035083.1	39036075	.	C	G	.	.	MAF_INRAE=3.333;MAF_USDA=8.929
NC_035083.1	39036088	.	G	A	.	.	MAF_USDA=1.667
NC_035083.1	39036140	.	A	C	.	.	MAF_INRAE=11.392;MAF_USDA=8.929
NC_035083.1	39036155	.	A	T	.	.	MAF_USDA=4.098
NC_035083.1	39036163	.	G	T	.	.	MAF_INRAE=22.152
NC_035083.1	39036240	.	A	C	.	.	MAF_USDA=4.118
NC_035083.1	39036305	.	G	T	.	.	MAF_INRAE=4.167;MAF_USDA=8.824
NC_035083.1	39036312	.	T	C	.	.	MAF_INRAE=6.667;MAF_USDA=6.557
NC_035083.1	39036370	.	C	T	.	.	MAF_INRAE=5.263;MAF_USDA=5.882
NC_035083.1	39036454	.	A	C	.	.	MAF_INRAE=21.519;MAF_USDA=14.754
NC_035083.1	39036466	.	A	G	.	.	MAF_INRAE=5.263;MAF_USDA=5.294
NC_035083.1	39036629	.	C	T	.	.	MAF_INRAE=2.5
NC_035083.1	39036708	.	G	T	.	.	MAF_INRAE=22.152
NC_035083.1	39036729	.	C	A	.	.	MAF_INRAE=5.263;MAF_USDA=5.294
NC_035083.1	39036938	.	A	G	.	.	MAF_USDA=1.639
NC_035083.1	39037091	.	G	T	.	.	MAF_INRAE=3.333
NC_035083.1	39037141	.	C	T	.	.	MAF_INRAE=4.167;MAF_USDA=4.118
NC_035083.1	39037208	.	C	T	.	.	MAF_INRAE=10.127;MAF_USDA=4.118
NC_035083.1	39037383	.	A	G	.	.	MAF_INRAE=16.667;MAF_USDA=14.754
NC_035083.1	39037436	.	A	C	.	.	MAF_INRAE=12.658;MAF_USDA=30.0
NC_035083.1	39037462	.	G	T	.	.	MAF_INRAE=20.886;MAF_USDA=11.475
NC_035083.1	39037469	.	G	T	.	.	MAF_INRAE=5.696;MAF_USDA=8.824
NC_035083.1	39037496	.	A	C	.	.	MAF_INRAE=5.263;MAF_USDA=5.882
NC_035083.1	39037670	.	G	T	.	.	MAF_INRAE=5.263;MAF_USDA=5.294
NC_035083.1	39037743	.	G	C	.	.	MAF_INRAE=13.291;MAF_USDA=29.412
NC_035083.1	39037752	.	T	C	.	.	MAF_INRAE=10.833;MAF_USDA=30.588
NC_035083.1	39037911	.	C	A	.	.	MAF_INRAE=3.333;MAF_USDA=8.824
NC_035083.1	39037957	.	T	C	.	.	MAF_USDA=5.0
NC_035083.1	39037979	.	G	A	.	.	MAF_INRAE=4.167
NC_035083.1	39037989	.	G	A	.	.	MAF_INRAE=5.263;MAF_USDA=5.882
NC_035083.1	39038143	.	G	T	.	.	MAF_INRAE=7.5
NC_035083.1	39038327	.	G	A	.	.	MAF_INRAE=4.167;MAF_USDA=1.639
NC_035083.1	39038397	.	C	A	.	.	MAF_INRAE=10.127;MAF_USDA=4.118
NC_035083.1	39038418	.	C	T	.	.	MAF_INRAE=21.667;MAF_USDA=25.0
NC_035083.1	39038488	.	G	A	.	.	MAF_USDA=2.459
NC_035083.1	39038504	.	G	A	.	.	MAF_USDA=10.417
NC_035083.1	39038584	.	T	C	.	.	MAF_INRAE=5.833;MAF_USDA=3.279
NC_035083.1	39038721	.	A	T	.	.	MAF_USDA=2.459
NC_035083.1	39038835	.	C	G	.	.	MAF_INRAE=21.519
NC_035083.1	39038871	.	T	C	.	.	MAF_INRAE=21.519;MAF_USDA=10.656
NC_035083.1	39038967	.	C	T	.	.	MAF_INRAE=10.127;MAF_USDA=5.294
NC_035083.1	39038968	.	G	A	.	.	MAF_INRAE=3.333;MAF_USDA=7.647
NC_035083.1	39039014	.	T	C	.	.	MAF_INRAE=10.127;MAF_USDA=4.706
NC_035083.1	39039137	.	A	C	.	.	MAF_USDA=2.459
NC_035083.1	39039141	.	T	G	.	.	MAF_USDA=1.639
NC_035083.1	39039164	.	T	A	.	.	MAF_USDA=4.098
NC_035083.1	39039255	.	T	C	.	.	MAF_INRAE=48.734;MAF_USDA=38.235
NC_035083.1	39041686	.	A	T	.	.	MAF_INRAE=10.526;MAF_USDA=4.167
NC_035083.1	39041865	.	C	A	.	.	MAF_INRAE=21.053;MAF_USDA=12.5
NC_035083.1	39042036	.	C	T	.	.	MAF_INRAE=22.152;MAF_USDA=9.836
NC_035083.1	39042042	.	C	G	.	.	MAF_INRAE=49.367;MAF_USDA=39.412
NC_035083.1	39042048	.	G	T	.	.	MAF_USDA=3.279
NC_035083.1	39042057	.	T	G	.	.	MAF_INRAE=2.5
NC_035083.1	39042101	.	G	A	.	.	MAF_USDA=3.279
NC_035083.1	39042102	.	A	G	.	.	MAF_INRAE=22.152;MAF_USDA=9.016
NC_035083.1	39042133	.	A	G	.	.	MAF_USDA=2.5
NC_035083.1	39042247	.	C	T	.	.	MAF_USDA=2.941
NC_035083.1	39042301	.	T	C	.	.	MAF_INRAE=7.5;MAF_USDA=8.824
NC_035083.1	39042399	.	G	A	.	.	MAF_USDA=1.639
NC_035083.1	39042432	.	G	A	.	.	MAF_USDA=4.918
NC_035083.1	39042570	.	T	C	.	.	MAF_INRAE=7.5;MAF_USDA=8.333
NC_035083.1	39042667	.	C	T	.	.	MAF_INRAE=6.667;MAF_USDA=12.353
NC_035083.1	39042938	.	T	C	.	.	MAF_INRAE=5.263;MAF_USDA=16.471
NC_035083.1	39042952	.	A	T	.	.	MAF_USDA=2.459
NC_035083.1	39043029	.	A	T	.	.	MAF_USDA=4.098
NC_035083.1	39043078	.	C	A	.	.	MAF_INRAE=7.5
NC_035083.1	39043089	.	C	T	.	.	MAF_INRAE=7.5;MAF_USDA=1.639
NC_035083.1	39043169	.	T	C	.	.	MAF_INRAE=13.291;MAF_USDA=27.059
NC_035083.1	39043390	.	T	A	.	.	MAF_USDA=18.75
NC_035083.1	39043393	.	G	C	.	.	MAF_INRAE=10.0;MAF_USDA=18.75
NC_035083.1	39043410	.	G	A	.	.	MAF_INRAE=12.658;MAF_USDA=32.353
NC_035083.1	39043457	.	G	A	.	.	MAF_USDA=1.639
NC_035083.1	39043605	.	C	A	.	.	MAF_INRAE=13.291;MAF_USDA=22.353
NC_035083.1	39043732	.	T	C	.	.	MAF_USDA=2.459
NC_035083.1	39043767	.	G	A	.	.	MAF_INRAE=13.291;MAF_USDA=21.176
NC_035083.1	39043821	.	C	T	.	.	MAF_USDA=1.695
NC_035083.1	39043873	.	G	A	.	.	MAF_INRAE=5.263;MAF_USDA=10.169
NC_035083.1	39043877	.	T	A	.	.	MAF_INRAE=32.911;MAF_USDA=21.687
NC_035083.1	39043965	.	A	G	.	.	MAF_INRAE=32.911;MAF_USDA=21.084
NC_035083.1	39043989	.	T	G	.	.	MAF_USDA=22.289
NC_035083.1	39043990	.	T	A	.	.	MAF_USDA=22.289
NC_035083.1	39043991	.	A	G	.	.	MAF_USDA=22.289
NC_035083.1	39043993	.	T	G	.	.	MAF_USDA=22.289
NC_035083.1	39043995	.	T	A	.	.	MAF_USDA=22.289
NC_035083.1	39044043	.	G	C	.	.	MAF_INRAE=32.911;MAF_USDA=22.289
NC_035083.1	39044055	.	C	G	.	.	MAF_INRAE=3.333
NC_035083.1	39044069	.	A	G	.	.	MAF_INRAE=3.333;MAF_USDA=1.695
NC_035083.1	39044074	.	A	C	.	.	MAF_USDA=4.217
NC_035083.1	39044113	.	G	T	.	.	MAF_USDA=1.724
NC_035083.1	39044329	.	A	C	.	.	MAF_INRAE=2.5;MAF_USDA=2.542
NC_035083.1	39044377	.	A	C	.	.	MAF_INRAE=31.646;MAF_USDA=22.289
NC_035083.1	39044388	.	C	T	.	.	MAF_USDA=1.695
NC_035083.1	39044454	.	A	T	.	.	MAF_USDA=10.833
NC_035083.1	39044476	.	G	A	.	.	MAF_USDA=10.833
NC_035083.1	39044517	.	C	G	.	.	MAF_INRAE=48.734;MAF_USDA=38.095
NC_035083.1	39044523	.	G	T	.	.	MAF_INRAE=32.278;MAF_USDA=20.833
NC_035083.1	39044621	.	C	T	.	.	MAF_INRAE=8.333;MAF_USDA=13.69
NC_035083.1	39044637	.	G	T	.	.	MAF_INRAE=21.519;MAF_USDA=11.667
NC_035083.1	39044703	.	T	G	.	.	MAF_INRAE=5.696;MAF_USDA=7.738
NC_035083.1	39044739	.	T	C	.	.	MAF_INRAE=38.608;MAF_USDA=27.976
NC_035083.1	39044745	.	T	G	.	.	MAF_USDA=2.5
NC_035083.1	39044879	.	C	A	.	.	MAF_INRAE=10.759;MAF_USDA=19.88
NC_035083.1	39044989	.	T	A	.	.	MAF_INRAE=11.667;MAF_USDA=9.756
NC_035083.1	39044998	.	A	G	.	.	MAF_INRAE=10.759;MAF_USDA=20.482
NC_035083.1	39045009	.	A	C	.	.	MAF_USDA=4.237
NC_035083.1	39045175	.	C	A	.	.	MAF_USDA=4.237
NC_035083.1	39045394	.	A	G	.	.	MAF_USDA=4.237
NC_035083.1	39045421	.	C	T	.	.	MAF_USDA=3.39
NC_035083.1	39045422	.	G	A	.	.	MAF_USDA=1.695
NC_035083.1	39045437	.	C	A	.	.	MAF_USDA=2.542
NC_035083.1	39045536	.	G	T	.	.	MAF_INRAE=10.127;MAF_USDA=17.857
NC_035083.1	39045648	.	C	T	.	.	MAF_USDA=3.333
NC_035083.1	39045654	.	C	G	.	.	MAF_USDA=1.667
NC_035083.1	39045674	.	C	A	.	.	MAF_INRAE=35.443
NC_035083.1	39045675	.	C	A	.	.	MAF_INRAE=5.833
NC_035083.1	39045683	.	G	T	.	.	MAF_INRAE=22.152;MAF_USDA=1.667
NC_035083.1	39045709	.	A	C	.	.	MAF_INRAE=5.696;MAF_USDA=8.434
NC_035083.1	39045710	.	A	C	.	.	MAF_INRAE=5.833;MAF_USDA=8.434
NC_035083.1	39045816	.	C	A	.	.	MAF_USDA=1.639
NC_035083.1	39045861	.	T	A	.	.	MAF_USDA=4.918
NC_035083.1	39045892	.	T	A	.	.	MAF_USDA=4.918
NC_035083.1	39045921	.	C	A	.	.	MAF_USDA=1.667
NC_035083.1	39045994	.	T	G	.	.	MAF_INRAE=48.101;MAF_USDA=38.554
NC_035083.1	39046016	.	C	T	.	.	MAF_INRAE=10.127;MAF_USDA=8.333
NC_035083.1	39046025	.	G	A	.	.	MAF_INRAE=10.127;MAF_USDA=8.333
NC_035083.1	39046075	.	A	C	.	.	MAF_INRAE=9.494;MAF_USDA=20.482
NC_035083.1	39046080	.	C	T	.	.	MAF_USDA=1.695
NC_035083.1	39046162	.	G	C	.	.	MAF_USDA=1.724
NC_035083.1	39046185	.	A	T	.	.	MAF_INRAE=5.263;MAF_USDA=11.017
NC_035083.1	39046195	.	G	C	.	.	MAF_INRAE=10.759;MAF_USDA=21.084
NC_035083.1	39046205	.	T	G	.	.	MAF_INRAE=22.152
NC_035083.1	39046215	.	C	T	.	.	MAF_USDA=1.695
NC_035083.1	39046274	.	C	A	.	.	MAF_USDA=2.542
NC_035083.1	39046284	.	T	C	.	.	MAF_INRAE=48.734;MAF_USDA=39.157
NC_035083.1	39046289	.	C	T	.	.	MAF_USDA=1.695
NC_035083.1	39046416	.	G	A	.	.	MAF_USDA=1.695
NC_035083.1	39046417	.	T	A	.	.	MAF_USDA=3.39
NC_035083.1	39046418	.	A	T	.	.	MAF_USDA=3.39
NC_035083.1	39046419	.	G	T	.	.	MAF_USDA=3.39
NC_035083.1	39046428	.	C	T	.	.	MAF_INRAE=7.5;MAF_USDA=12.048
NC_035083.1	39046433	.	A	T	.	.	MAF_USDA=3.39
NC_035083.1	39046475	.	T	G	.	.	MAF_INRAE=41.139;MAF_USDA=38.554
NC_035083.1	39046496	.	G	A	.	.	MAF_USDA=5.085
NC_035083.1	39046539	.	C	T	.	.	MAF_INRAE=48.734;MAF_USDA=42.771
NC_035083.1	39046543	.	G	A	.	.	MAF_INRAE=47.5;MAF_USDA=40.964
NC_035083.1	39046557	.	G	A	.	.	MAF_USDA=2.542
NC_035083.1	39046584	.	G	A	.	.	MAF_INRAE=5.833
NC_035083.1	39046616	.	C	T	.	.	MAF_USDA=2.542
NC_035083.1	39046629	.	A	G	.	.	MAF_USDA=1.695
NC_035083.1	39046664	.	G	A	.	.	MAF_USDA=1.695
NC_035083.1	39046681	.	G	T	.	.	MAF_USDA=3.39
NC_035083.1	39046684	.	C	A	.	.	MAF_INRAE=7.5;MAF_USDA=9.036
NC_035083.1	39046717	.	A	G	.	.	MAF_USDA=1.695
NC_035083.1	39046727	.	A	G	.	.	MAF_USDA=1.695
NC_035083.1	39046737	.	G	T	.	.	MAF_INRAE=10.759;MAF_USDA=6.627
NC_035083.1	39046778	.	A	G	.	.	MAF_USDA=2.542
NC_035083.1	39046851	.	C	T	.	.	MAF_INRAE=40.506;MAF_USDA=46.386
NC_035083.1	39046894	.	G	T	.	.	MAF_INRAE=10.759;MAF_USDA=9.412
NC_035083.1	39046913	.	G	C	.	.	MAF_USDA=3.279
NC_035083.1	39046975	.	C	T	.	.	MAF_INRAE=37.975;MAF_USDA=24.706
NC_035083.1	39046994	.	A	T	.	.	MAF_USDA=12.295
NC_035083.1	39046995	.	C	T	.	.	MAF_USDA=12.295
NC_035083.1	39047013	.	G	A	.	.	MAF_INRAE=39.873;MAF_USDA=44.118
NC_035083.1	39048769	.	T	G	.	.	MAF_INRAE=5.263;MAF_USDA=5.294
NC_035083.1	39048894	.	C	G	.	.	MAF_USDA=2.5
NC_035083.1	39049020	.	A	G	.	.	MAF_USDA=16.393
NC_035083.1	39049026	.	T	A	.	.	MAF_INRAE=5.263;MAF_USDA=2.976
NC_035083.1	39049131	.	G	T	.	.	MAF_INRAE=22.152
NC_035083.1	39049162	.	G	A	.	.	MAF_INRAE=10.759;MAF_USDA=8.235
NC_035083.1	39049164	.	C	A	.	.	MAF_USDA=4.918
NC_035083.1	39049224	.	G	A	.	.	MAF_USDA=2.459
NC_035083.1	39049366	.	C	A	.	.	MAF_INRAE=4.167;MAF_USDA=1.639
NC_035083.1	39049367	.	G	A	.	.	MAF_INRAE=22.152
NC_035083.1	39049457	.	C	G	.	.	MAF_INRAE=48.101;MAF_USDA=37.647
NC_035083.1	39049523	.	G	T	.	.	MAF_INRAE=5.263;MAF_USDA=4.118
NC_035083.1	39049750	.	G	C	.	.	MAF_INRAE=10.759;MAF_USDA=6.471
NC_035083.1	39049827	.	C	T	.	.	MAF_USDA=1.639
NC_035083.1	39049904	.	C	T	.	.	MAF_INRAE=35.443;MAF_USDA=23.529
NC_035083.1	39049943	.	C	G	.	.	MAF_USDA=1.639
NC_035083.1	39049967	.	G	A	.	.	MAF_INRAE=12.025;MAF_USDA=7.377
NC_035083.1	39050161	.	T	C	.	.	MAF_INRAE=48.101;MAF_USDA=38.235
NC_035083.1	39050261	.	T	C	.	.	MAF_INRAE=8.228
NC_035083.1	39050265	.	T	A	.	.	MAF_INRAE=8.333;MAF_USDA=12.941
NC_035083.1	39050307	.	G	A	.	.	MAF_USDA=1.639
NC_035083.1	39050342	.	A	T	.	.	MAF_USDA=4.098
NC_035083.1	39050361	.	G	C	.	.	MAF_USDA=14.754
NC_035083.1	39050377	.	A	C	.	.	MAF_USDA=4.098
NC_035083.1	39050529	.	A	C	.	.	MAF_USDA=6.557
NC_035083.1	39050568	.	G	A	.	.	MAF_INRAE=10.127;MAF_USDA=8.333
NC_035083.1	39050726	.	A	T	.	.	MAF_USDA=10.119
NC_035083.1	39050728	.	T	G	.	.	MAF_USDA=10.119
NC_035083.1	39050986	.	A	G	.	.	MAF_INRAE=7.5;MAF_USDA=9.412
NC_035083.1	39051203	.	G	A	.	.	MAF_INRAE=3.333;MAF_USDA=3.279
NC_035083.1	39051210	.	A	C	.	.	MAF_USDA=4.918
NC_035083.1	39051235	.	A	G	.	.	MAF_INRAE=47.5;MAF_USDA=38.235
NC_035083.1	39051317	.	C	A	.	.	MAF_USDA=2.459
NC_035083.1	39051373	.	G	A	.	.	MAF_INRAE=9.494;MAF_USDA=3.529
NC_035083.1	39051419	.	C	A	.	.	MAF_USDA=4.098
NC_035083.1	39051521	.	T	C	.	.	MAF_USDA=43.75
NC_035083.1	39051522	.	C	T	.	.	MAF_USDA=45.833
NC_035083.1	39051523	.	T	A	.	.	MAF_USDA=45.833
NC_035083.1	39051644	.	C	T	.	.	MAF_INRAE=5.263;MAF_USDA=9.836
NC_035083.1	39051672	.	G	A	.	.	MAF_USDA=2.459
NC_035083.1	39051705	.	G	T	.	.	MAF_USDA=4.098
NC_035083.1	39051847	.	A	G	.	.	MAF_INRAE=21.519
NC_035083.1	39052074	.	G	A	.	.	MAF_INRAE=7.5;MAF_USDA=9.412
NC_035083.1	39052371	.	C	A	.	.	MAF_USDA=3.279
NC_035083.1	39052447	.	A	G	.	.	MAF_INRAE=48.101;MAF_USDA=38.824
NC_035083.1	39052512	.	A	G	.	.	MAF_USDA=4.098
NC_035083.1	39052743	.	T	G	.	.	MAF_USDA=1.639
NC_035083.1	39052978	.	A	T	.	.	MAF_INRAE=35.443;MAF_USDA=25.294
NC_035083.1	39053011	.	G	A	.	.	MAF_INRAE=48.101;MAF_USDA=37.647
NC_035083.1	39053161	.	T	G	.	.	MAF_USDA=4.098
NC_035083.1	39053217	.	C	T	.	.	MAF_INRAE=10.759;MAF_USDA=6.471
NC_035083.1	39053309	.	C	A	.	.	MAF_USDA=4.098
NC_035083.1	39053369	.	A	G	.	.	MAF_USDA=3.279
NC_035083.1	39053407	.	G	C	.	.	MAF_INRAE=35.443;MAF_USDA=22.353
NC_035083.1	39053710	.	C	A	.	.	MAF_INRAE=22.152
NC_035083.1	39053888	.	C	T	.	.	MAF_USDA=2.459
NC_035083.1	39053937	.	C	T	.	.	MAF_USDA=4.098
NC_035083.1	39053938	.	T	C	.	.	MAF_USDA=3.279
NC_035083.1	39053977	.	A	C	.	.	MAF_INRAE=48.101;MAF_USDA=41.176
NC_035083.1	39054004	.	G	T	.	.	MAF_USDA=1.639
NC_035083.1	39054050	.	A	C	.	.	MAF_INRAE=48.101;MAF_USDA=40.588
NC_035083.1	39054152	.	A	G	.	.	MAF_USDA=3.279
NC_035083.1	39054181	.	C	T	.	.	MAF_INRAE=3.333;MAF_USDA=3.279
NC_035083.1	39054232	.	T	C	.	.	MAF_INRAE=23.418;MAF_USDA=17.059
NC_035083.1	39054259	.	G	A	.	.	MAF_USDA=5.738
NC_035083.1	39054267	.	A	G	.	.	MAF_INRAE=10.127;MAF_USDA=3.529
NC_035083.1	39054323	.	T	C	.	.	MAF_USDA=2.459
NC_035083.1	39054351	.	A	T	.	.	MAF_INRAE=10.526;MAF_USDA=4.118
NC_035083.1	39054515	.	G	T	.	.	MAF_USDA=43.75
NC_035083.1	39054522	.	G	A	.	.	MAF_USDA=17.647
NC_035083.1	39054549	.	C	T	.	.	MAF_USDA=15.882
NC_035083.1	39054568	.	A	G	.	.	MAF_USDA=1.639
NC_035083.1	39054672	.	G	T	.	.	MAF_INRAE=4.167;MAF_USDA=1.639
NC_035083.1	39054735	.	T	G	.	.	MAF_USDA=3.279
NC_035083.1	39054783	.	C	G	.	.	MAF_USDA=1.639
NC_035083.1	39054808	.	A	G	.	.	MAF_USDA=1.639
NC_035083.1	39054900	.	A	T	.	.	MAF_USDA=2.459
NC_035083.1	39054968	.	A	T	.	.	MAF_USDA=2.5
NC_035083.1	39054993	.	T	A	.	.	MAF_USDA=2.5
NC_035083.1	39055024	.	T	G	.	.	MAF_USDA=1.667
NC_035083.1	39055105	.	A	C	.	.	MAF_INRAE=11.392;MAF_USDA=6.471
NC_035083.1	39055123	.	A	G	.	.	MAF_INRAE=3.333;MAF_USDA=2.459
NC_035083.1	39055147	.	A	T	.	.	MAF_INRAE=34.177;MAF_USDA=8.197
NC_035083.1	39055227	.	G	T	.	.	MAF_USDA=4.098
NC_035083.1	39055362	.	T	C	.	.	MAF_USDA=1.639
NC_035083.1	39055385	.	C	A	.	.	MAF_USDA=4.098
NC_035083.1	39055513	.	C	A	.	.	MAF_USDA=9.016
NC_035083.1	39055608	.	A	C	.	.	MAF_USDA=1.639
NC_035083.1	39055645	.	T	G	.	.	MAF_USDA=1.639
NC_035083.1	39055675	.	C	A	.	.	MAF_USDA=1.639
NC_035083.1	39055693	.	T	C	.	.	MAF_INRAE=22.152
NC_035083.1	39055713	.	C	T	.	.	MAF_USDA=4.098
NC_035083.1	39055967	.	C	A	.	.	MAF_USDA=4.918
NC_035083.1	39055968	.	A	G	.	.	MAF_USDA=4.918
NC_035083.1	39056007	.	T	A	.	.	MAF_USDA=3.279
NC_035083.1	39056033	.	T	C	.	.	MAF_USDA=1.639
NC_035083.1	39056089	.	T	C	.	.	MAF_USDA=4.098
NC_035083.1	39056442	.	A	C	.	.	MAF_USDA=1.639
NC_035083.1	39056454	.	A	C	.	.	MAF_USDA=1.639
NC_035083.1	39056536	.	C	A	.	.	MAF_USDA=1.639
NC_035083.1	39056556	.	G	T	.	.	MAF_INRAE=7.5;MAF_USDA=8.824
NC_035083.1	39056568	.	T	G	.	.	MAF_INRAE=2.5
NC_035083.1	39056581	.	G	C	.	.	MAF_INRAE=10.759;MAF_USDA=5.882
NC_035083.1	39056669	.	T	C	.	.	MAF_USDA=15.574
NC_035083.1	39056734	.	T	A	.	.	MAF_INRAE=5.696;MAF_USDA=8.333
NC_035083.1	39056811	.	G	A	.	.	MAF_INRAE=5.263;MAF_USDA=16.471
NC_035083.1	39056827	.	A	C	.	.	MAF_INRAE=5.263;MAF_USDA=18.235
NC_035083.1	39057032	.	C	T	.	.	MAF_USDA=2.459
NC_035083.1	39057047	.	G	A	.	.	MAF_INRAE=3.333;MAF_USDA=2.459
NC_035083.1	39057102	.	C	T	.	.	MAF_INRAE=5.263;MAF_USDA=16.471
NC_035083.1	39057142	.	C	T	.	.	MAF_USDA=1.639
NC_035083.1	39057223	.	A	T	.	.	MAF_USDA=1.667
NC_035083.1	39057227	.	C	A	.	.	MAF_INRAE=3.797;MAF_USDA=4.918
NC_035083.1	39057267	.	A	T	.	.	MAF_USDA=1.639
NC_035083.1	39057472	.	A	G	.	.	MAF_USDA=15.574
NC_035083.1	39057492	.	A	C	.	.	MAF_INRAE=5.263;MAF_USDA=2.941
NC_035083.1	39057525	.	T	A	.	.	MAF_INRAE=7.5;MAF_USDA=8.333
NC_035083.1	39057719	.	A	T	.	.	MAF_INRAE=10.127;MAF_USDA=6.471
NC_035083.1	39057762	.	T	A	.	.	MAF_USDA=1.639
NC_035083.1	39057796	.	G	A	.	.	MAF_USDA=1.639
NC_035083.1	39057807	.	T	A	.	.	MAF_USDA=1.639
NC_035083.1	39057808	.	G	A	.	.	MAF_USDA=2.459
NC_035083.1	39057835	.	A	T	.	.	MAF_USDA=4.918
NC_035083.1	39057861	.	G	T	.	.	MAF_INRAE=5.263;MAF_USDA=17.059
NC_035083.1	39057925	.	T	C	.	.	MAF_USDA=1.639
NC_035083.1	39057926	.	T	C	.	.	MAF_USDA=1.639
NC_035083.1	39057931	.	G	A	.	.	MAF_USDA=1.639
NC_035083.1	39057957	.	C	G	.	.	MAF_USDA=2.459
NC_035083.1	39057966	.	C	T	.	.	MAF_USDA=4.098
NC_035083.1	39058014	.	C	T	.	.	MAF_INRAE=5.263;MAF_USDA=16.471
NC_035083.1	39058052	.	A	G	.	.	MAF_USDA=1.667
NC_035083.1	39058076	.	T	G	.	.	MAF_INRAE=39.241;MAF_USDA=34.337
NC_035083.1	39058153	.	T	A	.	.	MAF_INRAE=34.177;MAF_USDA=36.957
NC_035083.1	39058154	.	A	T	.	.	MAF_INRAE=5.263
NC_035083.1	39058193	.	C	T	.	.	MAF_INRAE=21.519;MAF_USDA=11.765
NC_035083.1	39058471	.	A	C	.	.	MAF_USDA=1.639
NC_035083.1	39058474	.	T	G	.	.	MAF_INRAE=15.789
NC_035083.1	39058635	.	T	C	.	.	MAF_INRAE=7.5;MAF_USDA=9.412
NC_035083.1	39058701	.	G	A	.	.	MAF_USDA=8.333
NC_035083.1	39058702	.	T	A	.	.	MAF_USDA=8.333
NC_035083.1	39058706	.	C	T	.	.	MAF_USDA=8.333
NC_035083.1	39058722	.	C	A	.	.	MAF_USDA=8.235
NC_035083.1	39058797	.	C	A	.	.	MAF_USDA=7.377
NC_035083.1	39058848	.	C	T	.	.	MAF_USDA=8.197
NC_035083.1	39058849	.	G	A	.	.	MAF_USDA=4.918
NC_035083.1	39058921	.	G	A	.	.	MAF_INRAE=21.519
NC_035083.1	39058926	.	C	T	.	.	MAF_USDA=4.098
NC_035083.1	39058928	.	C	A	.	.	MAF_USDA=8.197
NC_035083.1	39058946	.	C	T	.	.	MAF_INRAE=5.833
NC_035083.1	39059092	.	T	A	.	.	MAF_INRAE=5.263;MAF_USDA=17.059
NC_035083.1	39059106	.	C	T	.	.	MAF_INRAE=5.263;MAF_USDA=17.059
NC_035083.1	39059143	.	G	A	.	.	MAF_INRAE=22.152
NC_035083.1	39059200	.	G	T	.	.	MAF_INRAE=5.063;MAF_USDA=6.25
NC_035083.1	39059216	.	A	G	.	.	MAF_INRAE=39.241;MAF_USDA=35.882
NC_035083.1	39059331	.	A	G	.	.	MAF_INRAE=48.101;MAF_USDA=37.647
NC_035083.1	39059349	.	G	T	.	.	MAF_USDA=8.333
NC_035083.1	39059566	.	C	T	.	.	MAF_INRAE=10.759;MAF_USDA=6.471
NC_035083.1	39059574	.	C	T	.	.	MAF_INRAE=5.263;MAF_USDA=16.471
NC_035083.1	39059662	.	G	A	.	.	MAF_USDA=1.639
NC_035083.1	39059760	.	G	A	.	.	MAF_INRAE=2.5
NC_035083.1	39059804	.	C	T	.	.	MAF_INRAE=5.263;MAF_USDA=15.882
NC_035083.1	39059805	.	G	A	.	.	MAF_INRAE=42.5;MAF_USDA=36.471
NC_035083.1	39059846	.	G	A	.	.	MAF_USDA=3.279
NC_035083.1	39059874	.	G	T	.	.	MAF_USDA=4.918
NC_035083.1	39059912	.	G	T	.	.	MAF_INRAE=39.873;MAF_USDA=8.333
NC_035083.1	39060047	.	T	A	.	.	MAF_INRAE=37.975;MAF_USDA=28.235
NC_035083.1	39060048	.	A	T	.	.	MAF_USDA=1.639
NC_035083.1	39060118	.	T	A	.	.	MAF_USDA=3.279
NC_035083.1	39060157	.	G	A	.	.	MAF_USDA=8.197
NC_035083.1	39060200	.	C	T	.	.	MAF_USDA=4.918
NC_035083.1	39060229	.	G	T	.	.	MAF_USDA=1.639
NC_035083.1	39060245	.	G	A	.	.	MAF_INRAE=10.759;MAF_USDA=5.882
NC_035083.1	39060332	.	C	A	.	.	MAF_USDA=4.098
NC_035083.1	39060357	.	C	A	.	.	MAF_USDA=4.098
NC_035083.1	39060400	.	C	T	.	.	MAF_INRAE=10.759;MAF_USDA=5.294
NC_035083.1	39060542	.	A	G	.	.	MAF_INRAE=39.873;MAF_USDA=34.706
NC_035083.1	39060736	.	C	T	.	.	MAF_INRAE=10.759;MAF_USDA=5.882
NC_035083.1	39060962	.	T	C	.	.	MAF_USDA=2.459
NC_035083.1	39060990	.	G	A	.	.	MAF_USDA=32.143
NC_035083.1	39061111	.	A	T	.	.	MAF_INRAE=16.456;MAF_USDA=18.824
NC_035083.1	39061171	.	G	T	.	.	MAF_USDA=20.833
NC_035083.1	39061183	.	G	T	.	.	MAF_INRAE=39.241;MAF_USDA=34.118
NC_035083.1	39061192	.	C	T	.	.	MAF_INRAE=5.263;MAF_USDA=17.059
NC_035083.1	39061197	.	G	C	.	.	MAF_INRAE=5.263;MAF_USDA=17.059
NC_035083.1	39061241	.	G	C	.	.	MAF_USDA=4.098
NC_035083.1	39061319	.	C	A	.	.	MAF_INRAE=43.038;MAF_USDA=28.235
NC_035083.1	39061344	.	C	T	.	.	MAF_USDA=2.459
NC_035083.1	39061361	.	G	C	.	.	MAF_INRAE=39.241;MAF_USDA=35.119
NC_035083.1	39061374	.	G	T	.	.	MAF_INRAE=39.241;MAF_USDA=44.167
NC_035083.1	39061496	.	G	T	.	.	MAF_USDA=1.667
NC_035083.1	39061573	.	C	T	.	.	MAF_USDA=2.459
NC_035083.1	39061643	.	G	A	.	.	MAF_INRAE=48.734;MAF_USDA=45.882
NC_035083.1	39061644	.	C	A	.	.	MAF_INRAE=44.167;MAF_USDA=45.882
NC_035083.1	39061664	.	G	T	.	.	MAF_USDA=15.574
NC_035083.1	39061685	.	T	C	.	.	MAF_INRAE=34.177;MAF_USDA=8.197
NC_035083.1	39061768	.	C	T	.	.	MAF_USDA=4.098
NC_035083.1	39061858	.	A	C	.	.	MAF_INRAE=46.667
NC_035083.1	39061871	.	G	T	.	.	MAF_USDA=8.333
NC_035083.1	39061972	.	G	A	.	.	MAF_INRAE=10.127;MAF_USDA=3.529
NC_035083.1	39062065	.	A	G	.	.	MAF_INRAE=34.81;MAF_USDA=8.197
NC_035083.1	39062133	.	A	C	.	.	MAF_USDA=3.279
NC_035083.1	39062144	.	G	A	.	.	MAF_USDA=4.098
NC_035083.1	39062162	.	C	T	.	.	MAF_INRAE=48.734;MAF_USDA=45.882
NC_035083.1	39062164	.	C	A	.	.	MAF_USDA=4.098
NC_035083.1	39062243	.	C	T	.	.	MAF_USDA=1.639
NC_035083.1	39062244	.	G	A	.	.	MAF_INRAE=5.263;MAF_USDA=17.059
NC_035083.1	39062270	.	A	T	.	.	MAF_USDA=17.213
NC_035083.1	39062302	.	G	A	.	.	MAF_USDA=4.167
NC_035083.1	39062426	.	G	A	.	.	MAF_INRAE=4.167;MAF_USDA=1.639
NC_035083.1	39062693	.	A	C	.	.	MAF_USDA=1.639
NC_035083.1	39062782	.	C	A	.	.	MAF_USDA=4.098
NC_035083.1	39062806	.	A	G	.	.	MAF_INRAE=4.167;MAF_USDA=1.639
NC_035083.1	39062852	.	G	A	.	.	MAF_INRAE=38.608;MAF_USDA=37.647
NC_035083.1	39062904	.	C	T	.	.	MAF_INRAE=38.608;MAF_USDA=35.119
NC_035083.1	39062928	.	C	T	.	.	MAF_INRAE=39.873;MAF_USDA=39.583
NC_035083.1	39062971	.	A	C	.	.	MAF_USDA=17.647
NC_035083.1	39063689	.	A	C	.	.	MAF_USDA=4.167
NC_035083.1	39063691	.	A	T	.	.	MAF_USDA=4.167
NC_035083.1	39063707	.	T	G	.	.	MAF_USDA=47.059
NC_035083.1	39063815	.	G	A	.	.	MAF_INRAE=38.608;MAF_USDA=34.118
NC_035083.1	39063853	.	T	C	.	.	MAF_INRAE=38.608;MAF_USDA=45.833
NC_035083.1	39063859	.	A	G	.	.	MAF_INRAE=43.038;MAF_USDA=46.471
NC_035083.1	39063873	.	C	T	.	.	MAF_USDA=7.377
NC_035083.1	39063874	.	C	T	.	.	MAF_USDA=4.098
NC_035083.1	39063920	.	G	A	.	.	MAF_INRAE=38.608;MAF_USDA=36.471
NC_035083.1	39063924	.	C	A	.	.	MAF_INRAE=40.833;MAF_USDA=35.882
NC_035083.1	39063954	.	G	T	.	.	MAF_USDA=16.393
NC_035083.1	39064100	.	A	G	.	.	MAF_INRAE=38.608;MAF_USDA=35.882
NC_035083.1	39064122	.	C	T	.	.	MAF_INRAE=38.608;MAF_USDA=35.882
NC_035083.1	39064225	.	T	C	.	.	MAF_INRAE=43.038;MAF_USDA=45.294
NC_035083.1	39064267	.	T	G	.	.	MAF_INRAE=43.038;MAF_USDA=47.059
NC_035083.1	39064273	.	A	T	.	.	MAF_INRAE=10.127;MAF_USDA=4.118
NC_035083.1	39064509	.	A	G	.	.	MAF_INRAE=38.608;MAF_USDA=35.882
NC_035083.1	39064604	.	T	G	.	.	MAF_INRAE=46.835;MAF_USDA=44.262
NC_035083.1	39064625	.	G	A	.	.	MAF_USDA=4.098
NC_035083.1	39064676	.	G	A	.	.	MAF_USDA=4.098
NC_035083.1	39064746	.	A	C	.	.	MAF_USDA=4.918
NC_035083.1	39064810	.	C	A	.	.	MAF_USDA=3.279
NC_035083.1	39064812	.	A	T	.	.	MAF_INRAE=47.468;MAF_USDA=32.353
NC_035083.1	39064823	.	A	C	.	.	MAF_INRAE=3.797;MAF_USDA=21.765
NC_035083.1	39064824	.	C	T	.	.	MAF_USDA=4.098
NC_035083.1	39064870	.	A	C	.	.	MAF_INRAE=47.468;MAF_USDA=30.588
NC_035083.1	39064916	.	A	G	.	.	MAF_INRAE=47.468;MAF_USDA=30.588
NC_035083.1	39064917	.	A	T	.	.	MAF_INRAE=44.167;MAF_USDA=31.176
NC_035083.1	39064965	.	C	G	.	.	MAF_USDA=4.118
NC_035083.1	39065027	.	A	G	.	.	MAF_INRAE=3.797;MAF_USDA=16.393
NC_035083.1	39065029	.	G	A	.	.	MAF_INRAE=31.579;MAF_USDA=32.353
NC_035083.1	39065043	.	G	T	.	.	MAF_USDA=5.738
NC_035083.1	39065058	.	G	T	.	.	MAF_USDA=5.738
NC_035083.1	39065069	.	A	G	.	.	MAF_INRAE=33.544;MAF_USDA=13.934
NC_035083.1	39065079	.	T	G	.	.	MAF_INRAE=48.101;MAF_USDA=35.882
NC_035083.1	39065084	.	C	G	.	.	MAF_INRAE=37.342;MAF_USDA=27.059
NC_035083.1	39065130	.	C	T	.	.	MAF_INRAE=13.291;MAF_USDA=12.5
NC_035083.1	39065140	.	T	G	.	.	MAF_INRAE=5.263;MAF_USDA=17.059
NC_035083.1	39065141	.	C	T	.	.	MAF_INRAE=26.316;MAF_USDA=4.118
NC_035083.1	39065142	.	C	T	.	.	MAF_USDA=4.118
NC_035083.1	39065160	.	T	G	.	.	MAF_INRAE=12.658;MAF_USDA=22.941
NC_035083.1	39065181	.	G	A	.	.	MAF_INRAE=10.127;MAF_USDA=5.882
NC_035083.1	39065273	.	C	A	.	.	MAF_INRAE=41.772;MAF_USDA=47.059
NC_035083.1	39065296	.	T	A	.	.	MAF_INRAE=37.975;MAF_USDA=32.353
NC_035083.1	39065399	.	T	C	.	.	MAF_INRAE=37.975;MAF_USDA=28.235
NC_035083.1	39065404	.	A	G	.	.	MAF_INRAE=37.975;MAF_USDA=31.765
NC_035083.1	39065453	.	A	G	.	.	MAF_INRAE=37.975;MAF_USDA=31.765
NC_035083.1	39065519	.	C	A	.	.	MAF_USDA=3.279
NC_035083.1	39065532	.	G	T	.	.	MAF_INRAE=37.975;MAF_USDA=27.647
NC_035083.1	39065564	.	G	C	.	.	MAF_INRAE=37.342;MAF_USDA=31.765
NC_035083.1	39065810	.	G	C	.	.	MAF_INRAE=10.127;MAF_USDA=3.529
NC_035083.1	39065818	.	G	A	.	.	MAF_USDA=4.918
NC_035083.1	39065889	.	G	T	.	.	MAF_INRAE=31.579;MAF_USDA=41.667
NC_035083.1	39067404	.	G	A	.	.	MAF_USDA=4.167
NC_035083.1	39067416	.	T	G	.	.	MAF_USDA=3.279
NC_035083.1	39067502	.	A	T	.	.	MAF_USDA=4.098
NC_035083.1	39067513	.	G	A	.	.	MAF_INRAE=4.167;MAF_USDA=1.639
NC_035083.1	39067539	.	T	C	.	.	MAF_INRAE=37.975;MAF_USDA=30.588
NC_035083.1	39067562	.	G	A	.	.	MAF_INRAE=37.342;MAF_USDA=31.176
NC_035083.1	39067568	.	C	A	.	.	MAF_INRAE=37.342;MAF_USDA=31.765
NC_035083.1	39067569	.	C	T	.	.	MAF_INRAE=39.167;MAF_USDA=31.765
NC_035083.1	39067593	.	G	A	.	.	MAF_INRAE=4.167
NC_035083.1	39067621	.	C	A	.	.	MAF_INRAE=37.342;MAF_USDA=32.941
NC_035083.1	39067662	.	G	T	.	.	MAF_INRAE=37.342;MAF_USDA=31.176
NC_035083.1	39067684	.	T	C	.	.	MAF_INRAE=37.342;MAF_USDA=31.765
NC_035083.1	39067702	.	G	A	.	.	MAF_INRAE=36.709;MAF_USDA=30.952
NC_035083.1	39067734	.	C	T	.	.	MAF_INRAE=37.975;MAF_USDA=32.143
NC_035083.1	39067761	.	T	C	.	.	MAF_USDA=4.098
NC_035083.1	39067788	.	C	A	.	.	MAF_INRAE=25.316;MAF_USDA=8.197
NC_035083.1	39067789	.	C	G	.	.	MAF_INRAE=28.333;MAF_USDA=8.197
NC_035083.1	39067799	.	C	T	.	.	MAF_INRAE=37.342;MAF_USDA=31.176
NC_035083.1	39067972	.	A	C	.	.	MAF_INRAE=37.975;MAF_USDA=27.647
NC_035083.1	39068062	.	C	A	.	.	MAF_INRAE=49.367;MAF_USDA=48.235
NC_035083.1	39068140	.	T	A	.	.	MAF_INRAE=8.228;MAF_USDA=20.588
NC_035083.1	39068259	.	A	T	.	.	MAF_USDA=4.098
NC_035083.1	39068261	.	C	T	.	.	MAF_USDA=4.918
NC_035083.1	39068281	.	T	A	.	.	MAF_USDA=12.5
NC_035083.1	39068304	.	A	G	.	.	MAF_INRAE=37.975;MAF_USDA=31.765
NC_035083.1	39068315	.	A	T	.	.	MAF_USDA=43.75
NC_035083.1	39068362	.	T	C	.	.	MAF_INRAE=8.228;MAF_USDA=17.059
NC_035083.1	39068456	.	A	G	.	.	MAF_INRAE=41.772;MAF_USDA=32.941
NC_035083.1	39068468	.	T	C	.	.	MAF_INRAE=37.975;MAF_USDA=27.647
NC_035083.1	39068513	.	T	C	.	.	MAF_USDA=2.459
NC_035083.1	39068577	.	G	T	.	.	MAF_INRAE=49.367;MAF_USDA=44.706
NC_035083.1	39068594	.	T	C	.	.	MAF_INRAE=8.228;MAF_USDA=18.235
NC_035083.1	39068615	.	C	T	.	.	MAF_INRAE=37.975;MAF_USDA=32.353
NC_035083.1	39068635	.	T	C	.	.	MAF_INRAE=8.228;MAF_USDA=18.235
NC_035083.1	39068905	.	A	C	.	.	MAF_INRAE=37.342;MAF_USDA=39.412
NC_035083.1	39068932	.	C	A	.	.	MAF_USDA=1.639
NC_035083.1	39069057	.	G	T	.	.	MAF_INRAE=37.975;MAF_USDA=27.647
NC_035083.1	39069069	.	G	A	.	.	MAF_INRAE=5.263;MAF_USDA=2.941
NC_035083.1	39069095	.	T	C	.	.	MAF_INRAE=37.342;MAF_USDA=26.471
NC_035083.1	39069121	.	T	G	.	.	MAF_USDA=10.0
NC_035083.1	39069141	.	T	A	.	.	MAF_USDA=20.0
NC_035083.1	39069143	.	G	C	.	.	MAF_USDA=20.0
NC_035083.1	39069145	.	A	T	.	.	MAF_USDA=20.0
NC_035083.1	39069146	.	A	G	.	.	MAF_USDA=20.588
NC_035083.1	39069150	.	A	C	.	.	MAF_INRAE=35.833;MAF_USDA=20.0
NC_035083.1	39069152	.	C	G	.	.	MAF_INRAE=35.833;MAF_USDA=20.0
NC_035083.1	39069154	.	G	T	.	.	MAF_INRAE=35.833;MAF_USDA=20.0
NC_035083.1	39069158	.	C	T	.	.	MAF_USDA=20.0
NC_035083.1	39069159	.	A	T	.	.	MAF_USDA=20.0
NC_035083.1	39069161	.	G	C	.	.	MAF_USDA=19.412
NC_035083.1	39069163	.	T	A	.	.	MAF_USDA=20.588
NC_035083.1	39069170	.	C	A	.	.	MAF_INRAE=37.975;MAF_USDA=27.059
NC_035083.1	39069233	.	C	T	.	.	MAF_USDA=3.279
NC_035083.1	39069234	.	A	G	.	.	MAF_INRAE=8.228;MAF_USDA=16.471
NC_035083.1	39069239	.	A	T	.	.	MAF_INRAE=37.975;MAF_USDA=27.647
NC_035083.1	39069267	.	T	C	.	.	MAF_INRAE=45.57;MAF_USDA=44.706
NC_035083.1	39069268	.	T	A	.	.	MAF_INRAE=40.0;MAF_USDA=27.647
NC_035083.1	39069274	.	G	C	.	.	MAF_INRAE=37.342;MAF_USDA=28.235
NC_035083.1	39069281	.	T	C	.	.	MAF_INRAE=5.263;MAF_USDA=3.529
NC_035083.1	39069299	.	T	G	.	.	MAF_INRAE=45.57;MAF_USDA=45.882
NC_035083.1	39069346	.	A	G	.	.	MAF_INRAE=13.291;MAF_USDA=13.115
NC_035083.1	39069362	.	A	T	.	.	MAF_INRAE=37.975;MAF_USDA=28.235
NC_035083.1	39069369	.	A	G	.	.	MAF_INRAE=5.263;MAF_USDA=3.529
NC_035083.1	39069499	.	C	T	.	.	MAF_INRAE=37.975;MAF_USDA=27.647
NC_035083.1	39069552	.	T	C	.	.	MAF_INRAE=4.167;MAF_USDA=1.639
NC_035083.1	39069588	.	T	C	.	.	MAF_INRAE=37.975;MAF_USDA=27.647
NC_035083.1	39069637	.	T	G	.	.	MAF_INRAE=2.5
NC_035083.1	39069759	.	A	G	.	.	MAF_INRAE=11.392;MAF_USDA=18.235
NC_035083.1	39069820	.	T	A	.	.	MAF_INRAE=3.333;MAF_USDA=2.459
NC_035083.1	39069870	.	G	T	.	.	MAF_INRAE=4.167;MAF_USDA=1.639
NC_035083.1	39069951	.	T	G	.	.	MAF_USDA=10.588
NC_035083.1	39070095	.	A	T	.	.	MAF_INRAE=48.734;MAF_USDA=45.294
NC_035083.1	39070102	.	T	A	.	.	MAF_USDA=6.471
NC_035083.1	39070165	.	C	A	.	.	MAF_USDA=12.295
NC_035083.1	39070166	.	C	A	.	.	MAF_USDA=11.475
NC_035083.1	39070248	.	T	C	.	.	MAF_USDA=6.471
NC_035083.1	39070253	.	A	T	.	.	MAF_INRAE=36.076;MAF_USDA=17.647
NC_035083.1	39070291	.	G	A	.	.	MAF_INRAE=4.167;MAF_USDA=2.459
NC_035083.1	39070316	.	G	A	.	.	MAF_INRAE=37.975;MAF_USDA=28.235
NC_035083.1	39070327	.	G	A	.	.	MAF_INRAE=37.975;MAF_USDA=28.824
NC_035083.1	39070450	.	G	A	.	.	MAF_INRAE=11.392;MAF_USDA=18.824
NC_035083.1	39070468	.	G	A	.	.	MAF_INRAE=31.579;MAF_USDA=28.235
NC_035083.1	39070474	.	G	T	.	.	MAF_INRAE=10.127
NC_035083.1	39070498	.	T	G	.	.	MAF_INRAE=24.051;MAF_USDA=44.118
NC_035083.1	39070514	.	T	G	.	.	MAF_USDA=8.333
NC_035083.1	39070518	.	G	A	.	.	MAF_USDA=1.639
NC_035083.1	39070534	.	C	A	.	.	MAF_INRAE=5.263;MAF_USDA=3.529
NC_035083.1	39070544	.	C	T	.	.	MAF_INRAE=25.316;MAF_USDA=8.197
NC_035083.1	39070581	.	A	C	.	.	MAF_INRAE=8.228;MAF_USDA=17.059
NC_035083.1	39070642	.	C	A	.	.	MAF_INRAE=48.734;MAF_USDA=45.882
NC_035083.1	39070650	.	G	A	.	.	MAF_INRAE=37.342;MAF_USDA=28.235
NC_035083.1	39070651	.	G	A	.	.	MAF_INRAE=35.833;MAF_USDA=28.235
NC_035083.1	39070682	.	A	C	.	.	MAF_INRAE=8.228;MAF_USDA=15.882
NC_035083.1	39070779	.	G	T	.	.	MAF_USDA=12.5
NC_035083.1	39070784	.	A	G	.	.	MAF_USDA=12.5
NC_035083.1	39070800	.	A	C	.	.	MAF_INRAE=13.291;MAF_USDA=34.426
NC_035083.1	39070809	.	G	T	.	.	MAF_INRAE=12.025;MAF_USDA=6.557
NC_035083.1	39070899	.	T	C	.	.	MAF_USDA=1.639
NC_035083.1	39070919	.	G	T	.	.	MAF_INRAE=37.342;MAF_USDA=25.0
NC_035083.1	39071025	.	A	C	.	.	MAF_INRAE=24.684;MAF_USDA=43.529
NC_035083.1	39071104	.	C	T	.	.	MAF_USDA=4.098
NC_035083.1	39071139	.	C	A	.	.	MAF_USDA=3.279
NC_035083.1	39071158	.	C	G	.	.	MAF_INRAE=13.291;MAF_USDA=35.246
NC_035083.1	39071159	.	C	A	.	.	MAF_INRAE=10.833;MAF_USDA=35.246
NC_035083.1	39071160	.	A	G	.	.	MAF_INRAE=10.833;MAF_USDA=36.066
NC_035083.1	39071378	.	A	C	.	.	MAF_INRAE=11.392;MAF_USDA=17.647
NC_035083.1	39071523	.	G	A	.	.	MAF_INRAE=37.342;MAF_USDA=28.235
NC_035083.1	39071529	.	C	G	.	.	MAF_USDA=5.882
NC_035083.1	39071699	.	A	G	.	.	MAF_USDA=11.176
NC_035083.1	39071713	.	C	T	.	.	MAF_INRAE=37.342;MAF_USDA=28.235
NC_035083.1	39071771	.	T	G	.	.	MAF_USDA=4.918
NC_035083.1	39071923	.	A	G	.	.	MAF_INRAE=8.228;MAF_USDA=16.471
NC_035083.1	39071950	.	G	C	.	.	MAF_INRAE=4.43;MAF_USDA=4.706
NC_035083.1	39071989	.	G	C	.	.	MAF_USDA=5.882
NC_035083.1	39071993	.	T	G	.	.	MAF_USDA=12.295
NC_035083.1	39072156	.	C	A	.	.	MAF_INRAE=37.975;MAF_USDA=25.294
NC_035083.1	39072176	.	G	A	.	.	MAF_INRAE=37.975;MAF_USDA=28.824
NC_035083.1	39072182	.	G	C	.	.	MAF_USDA=1.639
NC_035083.1	39072223	.	G	T	.	.	MAF_INRAE=37.975;MAF_USDA=28.824
NC_035083.1	39072227	.	G	T	.	.	MAF_INRAE=40.0;MAF_USDA=28.824
NC_035083.1	39072310	.	C	A	.	.	MAF_INRAE=5.263;MAF_USDA=3.529
NC_035083.1	39072319	.	A	C	.	.	MAF_INRAE=8.228;MAF_USDA=17.647
NC_035083.1	39072333	.	A	C	.	.	MAF_INRAE=46.203;MAF_USDA=45.294
NC_035083.1	39072406	.	C	A	.	.	MAF_INRAE=37.975;MAF_USDA=28.824
NC_035083.1	39072431	.	G	C	.	.	MAF_INRAE=37.975;MAF_USDA=28.235
NC_035083.1	39072441	.	A	G	.	.	MAF_USDA=1.639
NC_035083.1	39072462	.	A	G	.	.	MAF_USDA=15.882
NC_035083.1	39072494	.	G	T	.	.	MAF_INRAE=37.975;MAF_USDA=30.952
NC_035083.1	39072568	.	T	G	.	.	MAF_INRAE=39.241;MAF_USDA=32.941
NC_035083.1	39072602	.	C	T	.	.	MAF_INRAE=43.038;MAF_USDA=38.824
NC_035083.1	39072614	.	T	A	.	.	MAF_INRAE=6.667;MAF_USDA=10.588
NC_035083.1	39072646	.	A	G	.	.	MAF_INRAE=37.975;MAF_USDA=27.647
NC_035083.1	39072649	.	C	A	.	.	MAF_INRAE=6.667;MAF_USDA=12.941
NC_035083.1	39072713	.	A	G	.	.	MAF_USDA=4.098
NC_035083.1	39072774	.	C	A	.	.	MAF_INRAE=31.646;MAF_USDA=20.0
NC_035083.1	39072826	.	C	T	.	.	MAF_INRAE=8.333
NC_035083.1	39072827	.	G	A	.	.	MAF_INRAE=40.0
NC_035083.1	39072863	.	G	A	.	.	MAF_USDA=2.459
NC_035083.1	39072886	.	T	G	.	.	MAF_INRAE=43.333;MAF_USDA=35.882
NC_035083.1	39072887	.	G	T	.	.	MAF_USDA=2.941
NC_035083.1	39072888	.	C	T	.	.	MAF_USDA=2.941
NC_035083.1	39072909	.	T	G	.	.	MAF_INRAE=7.595;MAF_USDA=6.471
NC_035083.1	39072951	.	T	G	.	.	MAF_USDA=1.639
NC_035083.1	39072965	.	T	G	.	.	MAF_INRAE=12.025;MAF_USDA=9.836
NC_035083.1	39072971	.	C	T	.	.	MAF_INRAE=34.81;MAF_USDA=25.41
NC_035083.1	39072986	.	A	T	.	.	MAF_INRAE=36.709;MAF_USDA=31.176
NC_035083.1	39073050	.	G	C	.	.	MAF_USDA=1.639
NC_035083.1	39073132	.	A	T	.	.	MAF_INRAE=32.278;MAF_USDA=20.0
NC_035083.1	39073149	.	A	T	.	.	MAF_INRAE=19.62;MAF_USDA=45.294
NC_035083.1	39073333	.	G	A	.	.	MAF_INRAE=37.975;MAF_USDA=29.412
NC_035083.1	39073382	.	T	C	.	.	MAF_USDA=1.639
NC_035083.1	39073389	.	G	A	.	.	MAF_INRAE=25.949;MAF_USDA=14.118
NC_035083.1	39073424	.	G	A	.	.	MAF_INRAE=8.333;MAF_USDA=22.951
NC_035083.1	39073473	.	G	A	.	.	MAF_INRAE=42.405;MAF_USDA=29.412
NC_035083.1	39073490	.	A	T	.	.	MAF_INRAE=34.177;MAF_USDA=14.706
NC_035083.1	39073529	.	T	C	.	.	MAF_INRAE=42.405;MAF_USDA=28.235
NC_035083.1	39073561	.	C	T	.	.	MAF_USDA=1.639
NC_035083.1	39073562	.	A	G	.	.	MAF_INRAE=28.481;MAF_USDA=14.706
NC_035083.1	39073564	.	T	A	.	.	MAF_USDA=4.918
NC_035083.1	39073589	.	G	T	.	.	MAF_USDA=4.918
NC_035083.1	39073603	.	C	T	.	.	MAF_USDA=2.459
NC_035083.1	39073696	.	T	C	.	.	MAF_INRAE=5.0;MAF_USDA=5.738
NC_035083.1	39073711	.	A	G	.	.	MAF_INRAE=10.759;MAF_USDA=7.647
NC_035083.1	39073744	.	G	T	.	.	MAF_INRAE=25.949;MAF_USDA=6.471
NC_035083.1	39073811	.	C	G	.	.	MAF_INRAE=45.57;MAF_USDA=46.721
NC_035083.1	39073891	.	A	T	.	.	MAF_USDA=8.333
NC_035083.1	39073892	.	A	T	.	.	MAF_USDA=8.333
NC_035083.1	39073931	.	T	G	.	.	MAF_USDA=1.639
NC_035083.1	39074125	.	T	A	.	.	MAF_INRAE=45.57;MAF_USDA=42.941
NC_035083.1	39074208	.	C	T	.	.	MAF_INRAE=12.025;MAF_USDA=11.176
NC_035083.1	39074242	.	C	T	.	.	MAF_INRAE=42.405;MAF_USDA=32.941
NC_035083.1	39074262	.	T	G	.	.	MAF_INRAE=12.025;MAF_USDA=17.647
NC_035083.1	39074286	.	G	T	.	.	MAF_USDA=4.918
NC_035083.1	39074309	.	G	A	.	.	MAF_INRAE=10.759;MAF_USDA=16.471
NC_035083.1	39074442	.	A	G	.	.	MAF_INRAE=12.025;MAF_USDA=10.588
NC_035083.1	39074453	.	T	C	.	.	MAF_USDA=5.738
NC_035083.1	39074470	.	G	A	.	.	MAF_INRAE=41.772;MAF_USDA=41.667
NC_035083.1	39074473	.	G	A	.	.	MAF_INRAE=45.833;MAF_USDA=41.667
NC_035083.1	39074489	.	T	C	.	.	MAF_INRAE=45.833
NC_035083.1	39074492	.	T	C	.	.	MAF_INRAE=45.833;MAF_USDA=41.667
NC_035083.1	39074497	.	G	C	.	.	MAF_USDA=5.738
NC_035083.1	39074499	.	A	C	.	.	MAF_USDA=4.918
NC_035083.1	39074534	.	A	C	.	.	MAF_INRAE=5.263;MAF_USDA=12.941
NC_035083.1	39074655	.	A	G	.	.	MAF_USDA=3.279
NC_035083.1	39074888	.	T	A	.	.	MAF_INRAE=5.263;MAF_USDA=12.353
NC_035083.1	39074960	.	G	C	.	.	MAF_INRAE=5.263;MAF_USDA=2.976
NC_035083.1	39074962	.	A	C	.	.	MAF_INRAE=46.667;MAF_USDA=47.619
NC_035083.1	39075013	.	C	T	.	.	MAF_USDA=1.667
NC_035083.1	39075080	.	T	C	.	.	MAF_USDA=1.667
NC_035083.1	39075100	.	A	G	.	.	MAF_INRAE=44.304;MAF_USDA=33.133
NC_035083.1	39075137	.	T	C	.	.	MAF_USDA=1.667
NC_035083.1	39075212	.	T	G	.	.	MAF_USDA=13.333
NC_035083.1	39075216	.	A	G	.	.	MAF_USDA=15.0
NC_035083.1	39075219	.	A	C	.	.	MAF_INRAE=15.789;MAF_USDA=8.929
NC_035083.1	39075221	.	G	A	.	.	MAF_USDA=13.333
NC_035083.1	39075226	.	G	C	.	.	MAF_USDA=14.167
NC_035083.1	39075234	.	A	G	.	.	MAF_USDA=13.333
NC_035083.1	39075298	.	C	T	.	.	MAF_INRAE=5.263
NC_035083.1	39075315	.	T	C	.	.	MAF_INRAE=28.481;MAF_USDA=4.167
NC_035083.1	39075329	.	T	A	.	.	MAF_INRAE=5.263
NC_035083.1	39075347	.	C	T	.	.	MAF_USDA=1.639
NC_035083.1	39075395	.	A	C	.	.	MAF_USDA=3.279
NC_035083.1	39075414	.	C	T	.	.	MAF_USDA=1.639
NC_035083.1	39075435	.	G	T	.	.	MAF_INRAE=5.263;MAF_USDA=12.353
NC_035083.1	39075446	.	C	G	.	.	MAF_INRAE=5.263;MAF_USDA=10.588
NC_035083.1	39075491	.	G	C	.	.	MAF_INRAE=5.263;MAF_USDA=12.353
NC_035083.1	39075539	.	C	A	.	.	MAF_USDA=11.176
NC_035083.1	39075551	.	T	C	.	.	MAF_USDA=11.765
NC_035083.1	39075560	.	A	G	.	.	MAF_USDA=11.176
NC_035083.1	39075564	.	G	T	.	.	MAF_USDA=3.279
NC_035083.1	39075572	.	T	A	.	.	MAF_USDA=10.0
NC_035083.1	39075603	.	G	T	.	.	MAF_USDA=8.824
NC_035083.1	39075604	.	A	G	.	.	MAF_USDA=10.588
NC_035083.1	39075667	.	T	C	.	.	MAF_USDA=29.167
NC_035083.1	39075673	.	T	C	.	.	MAF_USDA=14.706
NC_035083.1	39075726	.	C	T	.	.	MAF_USDA=1.639
NC_035083.1	39075756	.	C	T	.	.	MAF_USDA=21.176
NC_035083.1	39075772	.	C	A	.	.	MAF_USDA=4.098
NC_035083.1	39075789	.	A	G	.	.	MAF_USDA=17.059
NC_035083.1	39075832	.	A	G	.	.	MAF_USDA=17.059
NC_035083.1	39075835	.	C	T	.	.	MAF_USDA=8.197
NC_035083.1	39075841	.	C	T	.	.	MAF_USDA=7.377
NC_035083.1	39075849	.	A	T	.	.	MAF_USDA=7.377
NC_035083.1	39075867	.	C	T	.	.	MAF_INRAE=42.405;MAF_USDA=16.393
NC_035083.1	39075892	.	A	C	.	.	MAF_USDA=7.377
NC_035083.1	39075898	.	T	G	.	.	MAF_USDA=1.639
NC_035083.1	39075899	.	T	G	.	.	MAF_USDA=3.279
NC_035083.1	39075925	.	C	G	.	.	MAF_USDA=7.377
NC_035083.1	39075960	.	T	C	.	.	MAF_USDA=7.377
NC_035083.1	39075990	.	T	G	.	.	MAF_INRAE=46.667;MAF_USDA=13.043
NC_035083.1	39076022	.	G	T	.	.	MAF_INRAE=7.5;MAF_USDA=5.833
NC_035083.1	39076107	.	G	A	.	.	MAF_INRAE=7.5;MAF_USDA=22.289
NC_035083.1	39076185	.	A	T	.	.	MAF_USDA=1.667
NC_035083.1	39076199	.	G	T	.	.	MAF_USDA=12.5
NC_035083.1	39076201	.	C	T	.	.	MAF_USDA=1.667
NC_035083.1	39076226	.	G	A	.	.	MAF_USDA=11.176
NC_035083.1	39076274	.	C	T	.	.	MAF_USDA=13.115
NC_035083.1	39076282	.	T	C	.	.	MAF_USDA=13.934
NC_035083.1	39076289	.	A	T	.	.	MAF_USDA=13.934
NC_035083.1	39076294	.	T	C	.	.	MAF_USDA=14.754
NC_035083.1	39076306	.	G	A	.	.	MAF_INRAE=5.263;MAF_USDA=23.529
NC_035083.1	39076337	.	C	A	.	.	MAF_USDA=1.639
NC_035083.1	39076395	.	C	T	.	.	MAF_INRAE=3.333;MAF_USDA=4.098
NC_035083.1	39076396	.	T	A	.	.	MAF_INRAE=5.263;MAF_USDA=10.0
NC_035083.1	39076432	.	T	G	.	.	MAF_INRAE=3.797;MAF_USDA=2.459
NC_035083.1	39076449	.	G	A	.	.	MAF_USDA=3.279
NC_035083.1	39076467	.	T	G	.	.	MAF_USDA=2.459
NC_035083.1	39076491	.	A	C	.	.	MAF_INRAE=5.263;MAF_USDA=10.588
NC_035083.1	39076507	.	C	T	.	.	MAF_INRAE=12.025;MAF_USDA=21.176
NC_035083.1	39076616	.	A	G	.	.	MAF_INRAE=5.263;MAF_USDA=13.529
NC_035083.1	39076622	.	A	T	.	.	MAF_INRAE=3.333;MAF_USDA=1.639
NC_035083.1	39076663	.	T	C	.	.	MAF_INRAE=4.167
NC_035083.1	39076748	.	T	G	.	.	MAF_INRAE=18.333
NC_035083.1	39076819	.	A	G	.	.	MAF_INRAE=21.519
NC_035083.1	39076828	.	C	T	.	.	MAF_INRAE=34.177;MAF_USDA=16.667
NC_035083.1	39076849	.	T	G	.	.	MAF_INRAE=5.263;MAF_USDA=12.5
NC_035083.1	39076850	.	C	A	.	.	MAF_USDA=11.765
NC_035083.1	39076861	.	G	A	.	.	MAF_USDA=3.279
NC_035083.1	39076863	.	G	C	.	.	MAF_INRAE=4.167
NC_035083.1	39076885	.	C	T	.	.	MAF_USDA=3.279
NC_035083.1	39076897	.	G	T	.	.	MAF_INRAE=3.333
NC_035083.1	39076899	.	T	A	.	.	MAF_USDA=3.279
NC_035083.1	39076905	.	C	T	.	.	MAF_INRAE=2.5
NC_035083.1	39077024	.	T	A	.	.	MAF_INRAE=5.263;MAF_USDA=12.353
NC_035083.1	39077070	.	C	G	.	.	MAF_INRAE=12.025;MAF_USDA=8.235
NC_035083.1	39077190	.	C	G	.	.	MAF_INRAE=2.632;MAF_USDA=11.765
NC_035083.1	39077192	.	A	G	.	.	MAF_INRAE=1.667
NC_035083.1	39077205	.	T	A	.	.	MAF_USDA=4.098
NC_035083.1	39077215	.	G	T	.	.	MAF_INRAE=1.667
NC_035083.1	39077230	.	A	C	.	.	MAF_USDA=2.459
NC_035083.1	39077282	.	T	C	.	.	MAF_INRAE=2.632;MAF_USDA=12.5
NC_035083.1	39077355	.	A	G	.	.	MAF_INRAE=32.278;MAF_USDA=22.353
NC_035083.1	39077528	.	A	T	.	.	MAF_INRAE=5.263;MAF_USDA=13.095
NC_035083.1	39077566	.	T	G	.	.	MAF_USDA=1.639
NC_035083.1	39077576	.	T	C	.	.	MAF_USDA=1.639
NC_035083.1	39077598	.	T	G	.	.	MAF_USDA=2.459
NC_035083.1	39077652	.	T	C	.	.	MAF_INRAE=43.038
NC_035083.1	39077661	.	A	T	.	.	MAF_INRAE=23.333;MAF_USDA=35.417
NC_035083.1	39077666	.	G	A	.	.	MAF_USDA=1.639
NC_035083.1	39077671	.	C	G	.	.	MAF_USDA=1.639
NC_035083.1	39077699	.	T	A	.	.	MAF_INRAE=1.667
NC_035083.1	39077700	.	T	A	.	.	MAF_INRAE=1.667
NC_035083.1	39077739	.	C	T	.	.	MAF_INRAE=41.667;MAF_USDA=37.5
NC_035083.1	39077744	.	T	C	.	.	MAF_INRAE=4.167;MAF_USDA=12.941
NC_035083.1	39077760	.	G	T	.	.	MAF_USDA=10.0
NC_035083.1	39077885	.	C	T	.	.	MAF_INRAE=5.263;MAF_USDA=8.333
NC_035083.1	39077908	.	CTGG	CTGA	.	.	MAF_USDA=8.333
NC_035083.1	39077911	.	G	A	.	.	MAF_INRAE=10.833;MAF_USDA=13.934
NC_035083.1	39077914	.	G	A	.	.	MAF_USDA=8.333
NC_035083.1	39077915	.	C	A	.	.	MAF_USDA=8.333
NC_035083.1	39077926	.	C	A	.	.	MAF_USDA=2.459
NC_035083.1	39077927	.	C	A	.	.	MAF_USDA=2.459
NC_035083.1	39077937	.	C	A	.	.	MAF_INRAE=40.506;MAF_USDA=43.75
NC_035083.1	39077986	.	T	G	.	.	MAF_USDA=1.639
NC_035083.1	39078004	.	T	A	.	.	MAF_USDA=4.098
NC_035083.1	39078006	.	T	C	.	.	MAF_INRAE=43.333;MAF_USDA=38.824
NC_035083.1	39078094	.	A	G	.	.	MAF_INRAE=5.263;MAF_USDA=17.647
NC_035083.1	39078096	.	C	A	.	.	MAF_INRAE=5.0;MAF_USDA=3.279
NC_035083.1	39078098	.	G	A	.	.	MAF_USDA=3.279
NC_035083.1	39078131	.	T	A	.	.	MAF_INRAE=5.263;MAF_USDA=12.5
NC_035083.1	39078136	.	A	C	.	.	MAF_USDA=2.459
NC_035083.1	39078189	.	G	A	.	.	MAF_INRAE=5.263;MAF_USDA=16.471
NC_035083.1	39078277	.	C	A	.	.	MAF_USDA=1.639
NC_035083.1	39078303	.	T	A	.	.	MAF_INRAE=5.263;MAF_USDA=15.294
NC_035083.1	39078475	.	CTTTTTTTTA	CTTTTTTTTT	.	.	MAF_USDA=6.522
NC_035083.1	39078491	.	A	T	.	.	MAF_INRAE=22.5
NC_035083.1	39078492	.	A	T	.	.	MAF_USDA=8.333
NC_035083.1	39078527	.	C	T	.	.	MAF_USDA=1.639
NC_035083.1	39078549	.	C	A	.	.	MAF_USDA=3.279
NC_035083.1	39078604	.	A	C	.	.	MAF_INRAE=10.833;MAF_USDA=30.588
NC_035083.1	39078609	.	G	T	.	.	MAF_USDA=1.639
NC_035083.1	39078613	.	T	G	.	.	MAF_USDA=8.333
NC_035083.1	39078727	.	G	A	.	.	MAF_USDA=1.667
NC_035083.1	39078750	.	A	G	.	.	MAF_INRAE=10.759
NC_035083.1	39078782	.	G	A	.	.	MAF_INRAE=10.833;MAF_USDA=15.294
NC_035083.1	39078795	.	C	A	.	.	MAF_USDA=2.459
NC_035083.1	39078816	.	C	T	.	.	MAF_INRAE=5.263;MAF_USDA=17.059
NC_035083.1	39078817	.	G	T	.	.	MAF_INRAE=8.861
NC_035083.1	39078819	.	C	T	.	.	MAF_INRAE=10.759
NC_035083.1	39078878	.	C	T	.	.	MAF_INRAE=43.038;MAF_USDA=28.824
NC_035083.1	39078904	.	T	A	.	.	MAF_INRAE=5.0;MAF_USDA=4.167
NC_035083.1	39078925	.	G	T	.	.	MAF_USDA=1.639
NC_035083.1	39079121	.	A	C	.	.	MAF_INRAE=5.263;MAF_USDA=17.647
NC_035083.1	39079151	.	G	A	.	.	MAF_INRAE=5.263;MAF_USDA=18.235
NC_035083.1	39079161	.	G	A	.	.	MAF_USDA=2.459
NC_035083.1	39079216	.	G	A	.	.	MAF_INRAE=3.333;MAF_USDA=3.279
NC_035083.1	39079426	.	C	A	.	.	MAF_USDA=2.459
NC_035083.1	39079443	.	C	T	.	.	MAF_USDA=1.639
NC_035083.1	39079460	.	C	T	.	.	MAF_USDA=2.459
NC_035083.1	39079470	.	G	A	.	.	MAF_INRAE=12.658;MAF_USDA=27.647
NC_035083.1	39079506	.	C	A	.	.	MAF_INRAE=43.671;MAF_USDA=27.647
NC_035083.1	39079507	.	G	A	.	.	MAF_INRAE=5.263;MAF_USDA=5.294
NC_035083.1	39079512	.	G	A	.	.	MAF_USDA=1.639
NC_035083.1	39079513	.	T	C	.	.	MAF_INRAE=13.291;MAF_USDA=27.647
NC_035083.1	39079542	.	G	T	.	.	MAF_USDA=4.918
NC_035083.1	39079584	.	T	G	.	.	MAF_INRAE=43.038;MAF_USDA=38.824
NC_035083.1	39079599	.	G	A	.	.	MAF_INRAE=5.0;MAF_USDA=4.098
NC_035083.1	39079603	.	G	T	.	.	MAF_USDA=4.918
NC_035083.1	39079608	.	C	T	.	.	MAF_USDA=2.459
NC_035083.1	39079665	.	T	G	.	.	MAF_INRAE=10.0;MAF_USDA=22.917
NC_035083.1	39079748	.	T	A	.	.	MAF_USDA=13.043
NC_035083.1	39081286	.	C	T	.	.	MAF_USDA=1.667
NC_035083.1	39081293	.	C	A	.	.	MAF_USDA=3.39
NC_035083.1	39081442	.	G	C	.	.	MAF_USDA=4.31
NC_035083.1	39081586	.	C	T	.	.	MAF_USDA=1.724
NC_035083.1	39081643	.	C	T	.	.	MAF_USDA=4.31
NC_035083.1	39081644	.	T	A	.	.	MAF_USDA=1.724
NC_035083.1	39081650	.	C	T	.	.	MAF_USDA=3.448
NC_035083.1	39081653	.	G	T	.	.	MAF_USDA=10.127
NC_035083.1	39081992	.	A	G	.	.	MAF_INRAE=5.263;MAF_USDA=4.706
NC_035083.1	39082018	.	C	T	.	.	MAF_INRAE=32.911;MAF_USDA=21.765
NC_035083.1	39082073	.	T	G	.	.	MAF_INRAE=13.924;MAF_USDA=27.647
NC_035083.1	39082084	.	A	T	.	.	MAF_INRAE=5.263;MAF_USDA=4.118
NC_035083.1	39082087	.	T	C	.	.	MAF_USDA=2.459
NC_035083.1	39082100	.	C	T	.	.	MAF_INRAE=10.759;MAF_USDA=7.059
NC_035083.1	39082123	.	A	T	.	.	MAF_USDA=4.706
NC_035083.1	39082142	.	T	A	.	.	MAF_USDA=1.639
NC_035083.1	39082155	.	A	G	.	.	MAF_INRAE=13.291;MAF_USDA=27.647
NC_035083.1	39082156	.	G	A	.	.	MAF_USDA=2.459
NC_035083.1	39082281	.	C	T	.	.	MAF_USDA=1.639
NC_035083.1	39082290	.	C	G	.	.	MAF_INRAE=12.025;MAF_USDA=26.471
NC_035083.1	39082348	.	A	C	.	.	MAF_INRAE=13.291;MAF_USDA=27.059
NC_035083.1	39082375	.	A	C	.	.	MAF_USDA=3.279
NC_035083.1	39082550	.	C	A	.	.	MAF_INRAE=13.291;MAF_USDA=25.294
NC_035083.1	39082592	.	C	T	.	.	MAF_INRAE=10.833
NC_035083.1	39082604	.	T	A	.	.	MAF_USDA=8.333
NC_035083.1	39082605	.	T	A	.	.	MAF_USDA=8.333
NC_035083.1	39082606	.	A	T	.	.	MAF_USDA=33.333
NC_035083.1	39082607	.	T	A	.	.	MAF_USDA=12.5
NC_035083.1	39082641	.	T	C	.	.	MAF_INRAE=13.291;MAF_USDA=24.706
NC_035083.1	39082645	.	T	G	.	.	MAF_USDA=2.459
NC_035083.1	39082765	.	G	A	.	.	MAF_USDA=1.639
NC_035083.1	39082824	.	C	T	.	.	MAF_INRAE=47.468;MAF_USDA=40.588
NC_035083.1	39082866	.	A	C	.	.	MAF_INRAE=13.291;MAF_USDA=24.118
NC_035083.1	39082867	.	T	A	.	.	MAF_INRAE=10.833;MAF_USDA=24.118
NC_035083.1	39082886	.	C	A	.	.	MAF_INRAE=13.291;MAF_USDA=25.294
NC_035083.1	39082887	.	G	A	.	.	MAF_INRAE=5.0;MAF_USDA=6.557
NC_035083.1	39082951	.	C	T	.	.	MAF_INRAE=13.291;MAF_USDA=25.294
NC_035083.1	39083015	.	C	A	.	.	MAF_INRAE=12.025;MAF_USDA=10.0
NC_035083.1	39083080	.	A	T	.	.	MAF_INRAE=5.063;MAF_USDA=10.0
NC_035083.1	39083089	.	G	C	.	.	MAF_USDA=2.459
NC_035083.1	39083282	.	C	T	.	.	MAF_INRAE=22.5;MAF_USDA=7.647
NC_035083.1	39083289	.	A	T	.	.	MAF_INRAE=33.544;MAF_USDA=30.0
NC_035083.1	39083301	.	C	T	.	.	MAF_USDA=4.098
NC_035083.1	39083306	.	G	A	.	.	MAF_INRAE=5.263;MAF_USDA=14.706
NC_035083.1	39083330	.	G	T	.	.	MAF_USDA=4.918
NC_035083.1	39083353	.	C	T	.	.	MAF_INRAE=33.544;MAF_USDA=30.588
NC_035083.1	39083420	.	T	G	.	.	MAF_INRAE=45.57;MAF_USDA=48.824
NC_035083.1	39083428	.	C	A	.	.	MAF_USDA=4.918
NC_035083.1	39083433	.	G	T	.	.	MAF_USDA=4.918
NC_035083.1	39083436	.	A	G	.	.	MAF_USDA=4.918
NC_035083.1	39083607	.	C	G	.	.	MAF_USDA=3.279
NC_035083.1	39083608	.	A	C	.	.	MAF_INRAE=5.0;MAF_USDA=8.197
NC_035083.1	39083620	.	A	G	.	.	MAF_INRAE=45.57;MAF_USDA=39.412
NC_035083.1	39083707	.	G	A	.	.	MAF_INRAE=7.5
NC_035083.1	39083834	.	G	A	.	.	MAF_USDA=3.279
NC_035083.1	39084047	.	T	A	.	.	MAF_USDA=3.279
NC_035083.1	39084050	.	G	T	.	.	MAF_INRAE=5.0;MAF_USDA=7.377
NC_035083.1	39084177	.	C	T	.	.	MAF_USDA=1.639
NC_035083.1	39084231	.	A	G	.	.	MAF_USDA=2.459
NC_035083.1	39084240	.	T	A	.	.	MAF_USDA=1.639
NC_035083.1	39084275	.	G	A	.	.	MAF_INRAE=10.759;MAF_USDA=7.647
NC_035083.1	39084319	.	C	T	.	.	MAF_USDA=4.118
NC_035083.1	39084467	.	T	C	.	.	MAF_INRAE=28.481;MAF_USDA=22.353
NC_035083.1	39084613	.	A	G	.	.	MAF_USDA=2.459
NC_035083.1	39084622	.	C	T	.	.	MAF_INRAE=22.5;MAF_USDA=7.059
NC_035083.1	39084623	.	C	T	.	.	MAF_INRAE=22.5;MAF_USDA=7.059
NC_035083.1	39084773	.	G	A	.	.	MAF_USDA=3.279
NC_035083.1	39084834	.	A	C	.	.	MAF_USDA=4.098
NC_035083.1	39085205	.	G	T	.	.	MAF_INRAE=5.263;MAF_USDA=5.294
NC_035083.1	39085409	.	A	T	.	.	MAF_INRAE=3.797;MAF_USDA=5.294
NC_035083.1	39085443	.	C	T	.	.	MAF_USDA=4.098
NC_035083.1	39085457	.	G	C	.	.	MAF_USDA=3.279
NC_035083.1	39085497	.	G	T	.	.	MAF_USDA=3.279
NC_035083.1	39085549	.	A	T	.	.	MAF_INRAE=28.481;MAF_USDA=17.647
NC_035083.1	39085853	.	G	T	.	.	MAF_USDA=8.197
NC_035083.1	39085883	.	G	A	.	.	MAF_USDA=2.459
NC_035083.1	39086256	.	C	T	.	.	MAF_INRAE=22.152;MAF_USDA=1.639
NC_035083.1	39086286	.	G	A	.	.	MAF_INRAE=22.152
NC_035083.1	39086433	.	T	A	.	.	MAF_INRAE=41.772;MAF_USDA=27.647
NC_035083.1	39086468	.	G	A	.	.	MAF_INRAE=4.167;MAF_USDA=1.639
NC_035083.1	39086583	.	A	G	.	.	MAF_INRAE=22.785;MAF_USDA=16.471
NC_035083.1	39086634	.	G	T	.	.	MAF_INRAE=3.333;MAF_USDA=9.836
NC_035083.1	39086658	.	T	G	.	.	MAF_INRAE=3.333;MAF_USDA=1.639
NC_035083.1	39086737	.	G	A	.	.	MAF_INRAE=29.114;MAF_USDA=17.647
NC_035083.1	39086778	.	C	A	.	.	MAF_USDA=2.459
NC_035083.1	39086828	.	T	C	.	.	MAF_USDA=3.279
NC_035083.1	39086829	.	G	T	.	.	MAF_USDA=4.918
NC_035083.1	39086893	.	C	A	.	.	MAF_USDA=3.279
NC_035083.1	39086911	.	T	C	.	.	MAF_INRAE=4.167
NC_035083.1	39086912	.	T	C	.	.	MAF_INRAE=45.833
NC_035083.1	39086925	.	C	T	.	.	MAF_INRAE=28.481;MAF_USDA=17.059
NC_035083.1	39086943	.	C	A	.	.	MAF_INRAE=41.772;MAF_USDA=31.765
NC_035083.1	39087055	.	A	G	.	.	MAF_INRAE=4.167;MAF_USDA=4.098
NC_035083.1	39087312	.	A	T	.	.	MAF_INRAE=24.684;MAF_USDA=21.176
NC_035083.1	39087381	.	C	T	.	.	MAF_INRAE=42.405;MAF_USDA=31.176
NC_035083.1	39087594	.	G	A	.	.	MAF_INRAE=45.0
NC_035083.1	39087629	.	C	T	.	.	MAF_USDA=2.459
NC_035083.1	39087657	.	C	T	.	.	MAF_USDA=4.098
NC_035083.1	39087682	.	A	C	.	.	MAF_USDA=8.333
NC_035083.1	39088229	.	A	G	.	.	MAF_USDA=8.333
NC_035083.1	39088274	.	TGTAAAGTAA	TGTAAAGTAT	.	.	MAF_USDA=31.25
NC_035083.1	39088293	.	A	C	.	.	MAF_USDA=43.75
NC_035083.1	39088383	.	C	A	.	.	MAF_INRAE=5.263;MAF_USDA=17.647
NC_035083.1	39088384	.	C	A	.	.	MAF_INRAE=5.263;MAF_USDA=6.471
NC_035083.1	39088394	.	C	A	.	.	MAF_INRAE=27.848;MAF_USDA=20.0
NC_035083.1	39088448	.	A	T	.	.	MAF_INRAE=33.544;MAF_USDA=45.902
NC_035083.1	39088516	.	C	T	.	.	MAF_INRAE=9.494;MAF_USDA=7.647
NC_035083.1	39088518	.	C	A	.	.	MAF_INRAE=45.0;MAF_USDA=31.765
NC_035083.1	39088542	.	G	T	.	.	MAF_USDA=3.279
NC_035083.1	39088546	.	T	G	.	.	MAF_INRAE=42.405;MAF_USDA=32.353
NC_035083.1	39088689	.	A	T	.	.	MAF_INRAE=5.0;MAF_USDA=5.738
NC_035083.1	39088713	.	A	G	.	.	MAF_USDA=1.639
NC_035083.1	39088772	.	G	A	.	.	MAF_INRAE=42.405;MAF_USDA=28.824
NC_035083.1	39088773	.	G	A	.	.	MAF_USDA=4.118
NC_035083.1	39088817	.	G	A	.	.	MAF_INRAE=5.696;MAF_USDA=12.353
NC_035083.1	39088899	.	T	G	.	.	MAF_INRAE=28.481;MAF_USDA=18.824
NC_035083.1	39088991	.	C	T	.	.	MAF_INRAE=24.051;MAF_USDA=7.647
NC_035083.1	39089092	.	C	T	.	.	MAF_INRAE=5.263
NC_035083.1	39089162	.	T	C	.	.	MAF_USDA=4.118
NC_035083.1	39089186	.	C	A	.	.	MAF_INRAE=39.873;MAF_USDA=32.353
NC_035083.1	39089188	.	T	A	.	.	MAF_INRAE=42.5;MAF_USDA=32.353
NC_035083.1	39089190	.	G	A	.	.	MAF_INRAE=3.333;MAF_USDA=9.836
NC_035083.1	39089267	.	A	C	.	.	MAF_INRAE=43.038;MAF_USDA=32.738
NC_035083.1	39089282	.	G	C	.	.	MAF_INRAE=10.759;MAF_USDA=7.738
NC_035083.1	39089487	.	G	A	.	.	MAF_INRAE=12.025;MAF_USDA=10.0
NC_035083.1	39089521	.	T	C	.	.	MAF_INRAE=41.772;MAF_USDA=30.0
NC_035083.1	39089648	.	A	G	.	.	MAF_INRAE=28.481;MAF_USDA=18.824
NC_035083.1	39089717	.	C	T	.	.	MAF_INRAE=42.405;MAF_USDA=31.765
NC_035083.1	39089844	.	T	C	.	.	MAF_USDA=1.639
NC_035083.1	39089908	.	T	C	.	.	MAF_USDA=1.639
NC_035083.1	39089936	.	A	T	.	.	MAF_INRAE=5.263;MAF_USDA=2.941
NC_035083.1	39089958	.	G	T	.	.	MAF_INRAE=10.759;MAF_USDA=7.647
NC_035083.1	39089994	.	G	A	.	.	MAF_INRAE=5.0;MAF_USDA=4.918
NC_035083.1	39090025	.	G	T	.	.	MAF_USDA=1.639
NC_035083.1	39090051	.	C	A	.	.	MAF_USDA=5.738
NC_035083.1	39090061	.	A	G	.	.	MAF_USDA=1.639
NC_035083.1	39090123	.	T	G	.	.	MAF_INRAE=42.405;MAF_USDA=28.235
NC_035083.1	39090184	.	A	T	.	.	MAF_USDA=8.333
NC_035083.1	39090186	.	T	A	.	.	MAF_INRAE=45.833
NC_035083.1	39090187	.	G	T	.	.	MAF_USDA=6.557
NC_035083.1	39090194	.	T	A	.	.	MAF_INRAE=10.759;MAF_USDA=7.647
NC_035083.1	39090275	.	C	T	.	.	MAF_USDA=3.279
NC_035083.1	39090327	.	A	C	.	.	MAF_INRAE=22.785;MAF_USDA=18.235
NC_035083.1	39090492	.	C	T	.	.	MAF_USDA=1.639
NC_035083.1	39090493	.	T	A	.	.	MAF_INRAE=5.263;MAF_USDA=7.059
NC_035083.1	39090605	.	G	T	.	.	MAF_USDA=2.459
NC_035083.1	39090743	.	A	T	.	.	MAF_INRAE=28.481;MAF_USDA=19.412
NC_035083.1	39090765	.	G	T	.	.	MAF_INRAE=22.152
NC_035083.1	39091013	.	T	C	.	.	MAF_INRAE=3.797;MAF_USDA=4.167
NC_035083.1	39091031	.	G	A	.	.	MAF_INRAE=10.127;MAF_USDA=7.647
NC_035083.1	39091049	.	A	T	.	.	MAF_INRAE=35.833;MAF_USDA=16.667
NC_035083.1	39091065	.	A	T	.	.	MAF_USDA=5.738
NC_035083.1	39091079	.	A	T	.	.	MAF_INRAE=10.833
NC_035083.1	39091093	.	C	T	.	.	MAF_USDA=1.639
NC_035083.1	39091120	.	C	A	.	.	MAF_INRAE=25.316;MAF_USDA=22.941
NC_035083.1	39091122	.	T	A	.	.	MAF_INRAE=4.167;MAF_USDA=11.765
NC_035083.1	39091123	.	T	A	.	.	MAF_INRAE=3.333
NC_035083.1	39091155	.	A	C	.	.	MAF_USDA=4.098
NC_035083.1	39091162	.	C	A	.	.	MAF_USDA=4.098
NC_035083.1	39091227	.	G	T	.	.	MAF_USDA=4.098
NC_035083.1	39091361	.	G	A	.	.	MAF_USDA=1.639
NC_035083.1	39091540	.	C	A	.	.	MAF_USDA=3.279
NC_035083.1	39091544	.	G	A	.	.	MAF_USDA=3.571
NC_035083.1	39091918	.	C	A	.	.	MAF_INRAE=5.063;MAF_USDA=21.176
NC_035083.1	39091994	.	A	T	.	.	MAF_USDA=2.459
NC_035083.1	39092000	.	C	T	.	.	MAF_USDA=2.459
NC_035083.1	39092057	.	A	G	.	.	MAF_USDA=1.639
NC_035083.1	39092146	.	T	A	.	.	MAF_USDA=1.639
NC_035083.1	39092306	.	C	A	.	.	MAF_USDA=5.738
NC_035083.1	39092440	.	ATT	ATG	.	.	MAF_USDA=50.0
NC_035083.1	39092442	.	T	G	.	.	MAF_INRAE=36.076
NC_035083.1	39092451	.	G	T	.	.	MAF_INRAE=22.785
NC_035083.1	39092661	.	C	T	.	.	MAF_INRAE=36.076;MAF_USDA=17.059
NC_035083.1	39092823	.	C	T	.	.	MAF_INRAE=32.278;MAF_USDA=20.0
NC_035083.1	39093230	.	A	G	.	.	MAF_INRAE=22.152
NC_035083.1	39093432	.	A	G	.	.	MAF_INRAE=25.316;MAF_USDA=9.836
NC_035083.1	39093634	.	A	T	.	.	MAF_INRAE=7.595;MAF_USDA=6.471
NC_035083.1	39093852	.	G	T	.	.	MAF_INRAE=36.076;MAF_USDA=17.059
NC_035083.1	39093857	.	C	A	.	.	MAF_USDA=3.279
NC_035083.1	39093909	.	T	C	.	.	MAF_INRAE=10.759
NC_035083.1	39093921	.	T	C	.	.	MAF_USDA=2.459
NC_035083.1	39094069	.	A	G	.	.	MAF_INRAE=12.025;MAF_USDA=9.412
NC_035083.1	39094073	.	T	A	.	.	MAF_USDA=4.118
NC_035083.1	39094162	.	A	G	.	.	MAF_USDA=1.639
NC_035083.1	39094186	.	T	A	.	.	MAF_USDA=4.098
NC_035083.1	39094207	.	A	G	.	.	MAF_USDA=2.459
NC_035083.1	39094285	.	A	C	.	.	MAF_USDA=3.279
NC_035083.1	39094563	.	C	G	.	.	MAF_INRAE=3.333;MAF_USDA=1.639
NC_035083.1	39094588	.	C	T	.	.	MAF_INRAE=12.025;MAF_USDA=9.412
NC_035083.1	39094834	.	G	A	.	.	MAF_INRAE=12.658;MAF_USDA=13.529
NC_035083.1	39094856	.	T	G	.	.	MAF_USDA=2.353
NC_035083.1	39094869	.	A	G	.	.	MAF_INRAE=10.759;MAF_USDA=7.647
NC_035083.1	39094994	.	C	T	.	.	MAF_INRAE=22.5;MAF_USDA=7.647
NC_035083.1	39095133	.	G	A	.	.	MAF_INRAE=34.177;MAF_USDA=24.118
NC_035083.1	39095189	.	T	A	.	.	MAF_INRAE=5.263;MAF_USDA=2.941
NC_035083.1	39095267	.	T	A	.	.	MAF_USDA=1.639
NC_035083.1	39095268	.	T	A	.	.	MAF_USDA=1.639
NC_035083.1	39095379	.	A	C	.	.	MAF_INRAE=5.263;MAF_USDA=3.529
NC_035083.1	39095428	.	T	G	.	.	MAF_INRAE=3.333;MAF_USDA=3.279
NC_035083.1	39095887	.	G	T	.	.	MAF_INRAE=3.333;MAF_USDA=3.279
NC_035083.1	39095888	.	G	T	.	.	MAF_INRAE=3.333;MAF_USDA=3.279
NC_035083.1	39096077	.	G	A	.	.	MAF_USDA=15.294
NC_035083.1	39096117	.	C	A	.	.	MAF_USDA=1.639
NC_035083.1	39096308	.	G	T	.	.	MAF_USDA=1.639
NC_035083.1	39096318	.	G	A	.	.	MAF_INRAE=3.333;MAF_USDA=1.639
NC_035083.1	39096357	.	C	T	.	.	MAF_INRAE=33.544;MAF_USDA=41.765
NC_035083.1	39096373	.	T	C	.	.	MAF_USDA=8.197
NC_035083.1	39096506	.	C	A	.	.	MAF_USDA=2.459
NC_035083.1	39096565	.	C	T	.	.	MAF_INRAE=4.167;MAF_USDA=11.765
NC_035083.1	39096948	.	T	C	.	.	MAF_USDA=1.639
NC_035083.1	39097018	.	G	A	.	.	MAF_INRAE=5.263;MAF_USDA=2.941
NC_035083.1	39097034	.	G	A	.	.	MAF_INRAE=5.263;MAF_USDA=5.294
NC_035083.1	39097114	.	A	G	.	.	MAF_USDA=4.167
NC_035083.1	39097195	.	C	A	.	.	MAF_INRAE=5.833
NC_035083.1	39097333	.	A	T	.	.	MAF_INRAE=5.263;MAF_USDA=3.529
NC_035083.1	39097337	.	G	A	.	.	MAF_USDA=3.279
NC_035083.1	39097453	.	T	C	.	.	MAF_USDA=3.279
NC_035083.1	39097497	.	G	T	.	.	MAF_INRAE=32.278;MAF_USDA=25.41
NC_035083.1	39097591	.	A	G	.	.	MAF_USDA=1.639
NC_035083.1	39097645	.	G	A	.	.	MAF_INRAE=3.333;MAF_USDA=7.377
NC_035083.1	39097646	.	G	A	.	.	MAF_INRAE=3.333;MAF_USDA=1.639
NC_035083.1	39097920	.	G	A	.	.	MAF_INRAE=5.833;MAF_USDA=4.098
NC_035083.1	39097952	.	C	T	.	.	MAF_INRAE=13.291;MAF_USDA=13.529
NC_035083.1	39097964	.	C	T	.	.	MAF_INRAE=5.263;MAF_USDA=2.459
NC_035083.1	39098189	.	C	T	.	.	MAF_INRAE=3.333;MAF_USDA=1.639
NC_035083.1	39098342	.	A	C	.	.	MAF_USDA=1.639
NC_035083.1	39098352	.	A	T	.	.	MAF_INRAE=13.291;MAF_USDA=14.118
NC_035083.1	39098427	.	C	A	.	.	MAF_INRAE=21.667;MAF_USDA=7.059
NC_035083.1	39098492	.	C	T	.	.	MAF_INRAE=13.291;MAF_USDA=15.294
NC_035083.1	39098605	.	T	G	.	.	MAF_INRAE=4.167;MAF_USDA=3.279
NC_035083.1	39098645	.	G	T	.	.	MAF_INRAE=33.544;MAF_USDA=41.176
NC_035083.1	39098820	.	G	A	.	.	MAF_INRAE=3.333;MAF_USDA=3.279
NC_035083.1	39099101	.	G	T	.	.	MAF_USDA=4.098
NC_035083.1	39099315	.	G	T	.	.	MAF_INRAE=32.911;MAF_USDA=18.235
NC_035083.1	39099426	.	C	T	.	.	MAF_USDA=1.639
NC_035083.1	39099440	.	C	T	.	.	MAF_USDA=4.098
NC_035083.1	39099500	.	C	A	.	.	MAF_INRAE=3.797;MAF_USDA=23.529
NC_035083.1	39099524	.	C	T	.	.	MAF_INRAE=10.759;MAF_USDA=8.235
NC_035083.1	39099549	.	T	A	.	.	MAF_USDA=1.639
NC_035083.1	39099562	.	C	T	.	.	MAF_USDA=3.279
NC_035083.1	39099569	.	A	C	.	.	MAF_INRAE=33.544;MAF_USDA=41.176
NC_035083.1	39099618	.	C	T	.	.	MAF_INRAE=5.696;MAF_USDA=10.588
NC_035083.1	39099665	.	T	G	.	.	MAF_INRAE=34.177;MAF_USDA=40.0
NC_035083.1	39099688	.	C	T	.	.	MAF_USDA=3.279
NC_035083.1	39099689	.	G	A	.	.	MAF_INRAE=33.544;MAF_USDA=41.765
NC_035083.1	39099771	.	C	A	.	.	MAF_INRAE=34.81;MAF_USDA=40.588
NC_035083.1	39099840	.	A	G	.	.	MAF_INRAE=32.911;MAF_USDA=21.765
NC_035083.1	39099847	.	C	T	.	.	MAF_INRAE=36.709;MAF_USDA=22.941
NC_035083.1	39099848	.	A	T	.	.	MAF_INRAE=41.667;MAF_USDA=21.765
NC_035083.1	39099890	.	A	T	.	.	MAF_USDA=3.279
NC_035083.1	39100017	.	G	A	.	.	MAF_USDA=2.459
NC_035083.1	39100018	.	C	A	.	.	MAF_INRAE=46.667;MAF_USDA=22.917
NC_035083.1	39100024	.	A	C	.	.	MAF_INRAE=3.333;MAF_USDA=7.377
NC_035083.1	39100047	.	G	T	.	.	MAF_USDA=2.459
NC_035083.1	39100109	.	C	T	.	.	MAF_INRAE=9.167;MAF_USDA=3.571
NC_035083.1	39100115	.	A	G	.	.	MAF_INRAE=6.667
NC_035083.1	39100116	.	A	T	.	.	MAF_INRAE=6.667
NC_035083.1	39100122	.	T	G	.	.	MAF_INRAE=5.833
NC_035083.1	39100138	.	T	G	.	.	MAF_INRAE=2.5
NC_035083.1	39100143	.	T	G	.	.	MAF_INRAE=8.333;MAF_USDA=21.429
NC_035083.1	39100155	.	T	C	.	.	MAF_INRAE=38.333;MAF_USDA=14.706
NC_035083.1	39100159	.	C	T	.	.	MAF_INRAE=5.0;MAF_USDA=27.869
NC_035083.1	39100174	.	C	T	.	.	MAF_INRAE=4.167
NC_035083.1	39100175	.	C	T	.	.	MAF_INRAE=4.167
NC_035083.1	39100242	.	T	C	.	.	MAF_INRAE=16.667
NC_035083.1	39100253	.	G	A	.	.	MAF_INRAE=16.667
NC_035083.1	39100262	.	G	A	.	.	MAF_INRAE=34.167
NC_035083.1	39100267	.	G	A	.	.	MAF_INRAE=2.632
NC_035083.1	39100275	.	A	T	.	.	MAF_USDA=19.643
NC_035083.1	39100290	.	C	T	.	.	MAF_USDA=20.482
NC_035083.1	39100300	.	G	T	.	.	MAF_USDA=3.39
NC_035083.1	39100306	.	G	T	.	.	MAF_INRAE=5.696;MAF_USDA=9.036
NC_035083.1	39100379	.	C	T	.	.	MAF_INRAE=34.211
NC_035083.1	39100396	.	C	T	.	.	MAF_USDA=3.279
NC_035083.1	39100410	.	C	T	.	.	MAF_INRAE=36.667
NC_035083.1	39100414	.	C	T	.	.	MAF_INRAE=36.667;MAF_USDA=4.167
NC_035083.1	39100431	.	A	C	.	.	MAF_INRAE=32.278;MAF_USDA=19.412
NC_035083.1	39100452	.	A	C	.	.	MAF_INRAE=34.177;MAF_USDA=21.765
NC_035083.1	39100496	.	G	T	.	.	MAF_USDA=8.333
NC_035083.1	39100617	.	G	C	.	.	MAF_INRAE=11.392;MAF_USDA=14.118
NC_035083.1	39100649	.	A	T	.	.	MAF_INRAE=4.43;MAF_USDA=23.529
NC_035083.1	39100698	.	A	C	.	.	MAF_INRAE=33.544;MAF_USDA=22.941
NC_035083.1	39100772	.	C	G	.	.	MAF_INRAE=3.797;MAF_USDA=25.41
NC_035083.1	39100815	.	A	T	.	.	MAF_INRAE=5.696;MAF_USDA=11.475
NC_035083.1	39100896	.	A	T	.	.	MAF_USDA=1.639
NC_035083.1	39101003	.	G	A	.	.	MAF_INRAE=34.177;MAF_USDA=18.235
NC_035083.1	39101055	.	A	C	.	.	MAF_USDA=3.279
NC_035083.1	39101091	.	G	T	.	.	MAF_INRAE=3.797;MAF_USDA=24.118
NC_035083.1	39101362	.	A	G	.	.	MAF_INRAE=22.785;MAF_USDA=22.941
NC_035083.1	39101511	.	G	A	.	.	MAF_INRAE=34.177;MAF_USDA=23.529
NC_035083.1	39101568	.	A	G	.	.	MAF_INRAE=32.278;MAF_USDA=42.353
NC_035083.1	39101661	.	C	T	.	.	MAF_USDA=2.459
NC_035083.1	39101695	.	C	T	.	.	MAF_INRAE=5.0;MAF_USDA=9.836
NC_035083.1	39101877	.	G	A	.	.	MAF_USDA=1.639
NC_035083.1	39101888	.	A	G	.	.	MAF_INRAE=34.177;MAF_USDA=24.118
NC_035083.1	39101935	.	G	A	.	.	MAF_INRAE=5.696;MAF_USDA=10.588
NC_035083.1	39102024	.	G	A	.	.	MAF_INRAE=34.177;MAF_USDA=24.118
NC_035083.1	39102069	.	G	A	.	.	MAF_INRAE=7.595;MAF_USDA=4.706
NC_035083.1	39102124	.	T	C	.	.	MAF_USDA=5.294
NC_035083.1	39102141	.	T	C	.	.	MAF_USDA=10.417
NC_035083.1	39102155	.	C	G	.	.	MAF_INRAE=3.333;MAF_USDA=9.016
NC_035083.1	39102192	.	C	T	.	.	MAF_INRAE=11.392;MAF_USDA=7.059
NC_035083.1	39102232	.	C	A	.	.	MAF_INRAE=34.177;MAF_USDA=21.176
NC_035083.1	39102287	.	C	G	.	.	MAF_INRAE=10.759;MAF_USDA=14.118
NC_035083.1	39102298	.	G	A	.	.	MAF_USDA=2.941
NC_035083.1	39102392	.	A	C	.	.	MAF_USDA=4.918
NC_035083.1	39102414	.	A	G	.	.	MAF_USDA=1.639
NC_035083.1	39102480	.	G	A	.	.	MAF_INRAE=34.177;MAF_USDA=22.941
NC_035083.1	39102539	.	C	T	.	.	MAF_INRAE=15.823;MAF_USDA=42.353
NC_035083.1	39102540	.	G	A	.	.	MAF_INRAE=10.759;MAF_USDA=3.279
NC_035083.1	39102557	.	T	G	.	.	MAF_INRAE=34.177
NC_035083.1	39102778	.	C	A	.	.	MAF_INRAE=10.759;MAF_USDA=17.059
NC_035083.1	39102833	.	G	A	.	.	MAF_INRAE=33.544;MAF_USDA=24.118
NC_035083.1	39102834	.	A	G	.	.	MAF_INRAE=13.291;MAF_USDA=22.941
NC_035083.1	39102916	.	C	G	.	.	MAF_INRAE=33.544;MAF_USDA=18.824
NC_035083.1	39103069	.	A	T	.	.	MAF_INRAE=36.709;MAF_USDA=24.118
NC_035083.1	39103093	.	A	G	.	.	MAF_USDA=1.639
NC_035083.1	39103097	.	T	G	.	.	MAF_USDA=4.918
NC_035083.1	39103130	.	T	A	.	.	MAF_INRAE=33.544;MAF_USDA=18.824
NC_035083.1	39103482	.	C	T	.	.	MAF_INRAE=10.759;MAF_USDA=19.412
NC_035083.1	39103541	.	C	T	.	.	MAF_USDA=3.279
NC_035083.1	39103609	.	T	C	.	.	MAF_USDA=3.279
NC_035083.1	39103634	.	C	T	.	.	MAF_INRAE=49.367;MAF_USDA=50.0
NC_035083.1	39103667	.	C	A	.	.	MAF_USDA=1.639
NC_035083.1	39103701	.	A	C	.	.	MAF_INRAE=36.709;MAF_USDA=27.647
NC_035083.1	39103788	.	T	C	.	.	MAF_USDA=2.459
NC_035083.1	39103908	.	C	T	.	.	MAF_USDA=4.918
NC_035083.1	39104048	.	C	T	.	.	MAF_INRAE=5.263;MAF_USDA=8.333
NC_035083.1	39104069	.	G	T	.	.	MAF_INRAE=22.5;MAF_USDA=7.059
NC_035083.1	39104070	.	C	T	.	.	MAF_INRAE=22.5;MAF_USDA=6.471
NC_035083.1	39104086	.	G	T	.	.	MAF_USDA=5.738
NC_035083.1	39104162	.	C	A	.	.	MAF_INRAE=23.418;MAF_USDA=17.647
NC_035083.1	39104231	.	C	A	.	.	MAF_INRAE=5.263;MAF_USDA=2.459
NC_035083.1	39104267	.	G	T	.	.	MAF_USDA=1.639
NC_035083.1	39104310	.	T	G	.	.	MAF_INRAE=13.291;MAF_USDA=30.588
NC_035083.1	39104427	.	T	C	.	.	MAF_INRAE=13.291;MAF_USDA=32.353
NC_035083.1	39104442	.	T	A	.	.	MAF_INRAE=10.759;MAF_USDA=6.557
NC_035083.1	39104447	.	T	A	.	.	MAF_INRAE=37.342;MAF_USDA=21.765
NC_035083.1	39104471	.	A	G	.	.	MAF_INRAE=10.833
NC_035083.1	39104475	.	A	T	.	.	MAF_USDA=29.167
NC_035083.1	39104489	.	T	G	.	.	MAF_INRAE=49.367;MAF_USDA=44.706
NC_035083.1	39104639	.	G	A	.	.	MAF_INRAE=10.759;MAF_USDA=23.529
NC_035083.1	39104641	.	A	C	.	.	MAF_USDA=3.279
NC_035083.1	39104667	.	A	G	.	.	MAF_INRAE=5.263;MAF_USDA=8.333
NC_035083.1	39104755	.	A	T	.	.	MAF_INRAE=24.684;MAF_USDA=48.235
NC_035083.1	39104778	.	T	C	.	.	MAF_USDA=1.639
NC_035083.1	39104781	.	G	A	.	.	MAF_INRAE=3.333;MAF_USDA=1.639
NC_035083.1	39104837	.	T	G	.	.	MAF_USDA=33.333
NC_035083.1	39104849	.	C	A	.	.	MAF_INRAE=22.785;MAF_USDA=17.647
NC_035083.1	39104895	.	T	A	.	.	MAF_INRAE=23.418;MAF_USDA=30.0
NC_035083.1	39104929	.	C	T	.	.	MAF_INRAE=9.167;MAF_USDA=13.934
NC_035083.1	39104952	.	C	A	.	.	MAF_INRAE=22.785;MAF_USDA=22.941
NC_035083.1	39105009	.	C	T	.	.	MAF_USDA=1.639
NC_035083.1	39105062	.	C	G	.	.	MAF_INRAE=10.759;MAF_USDA=8.824
NC_035083.1	39105152	.	C	T	.	.	MAF_INRAE=33.544;MAF_USDA=14.706
NC_035083.1	39105161	.	C	T	.	.	MAF_INRAE=16.456;MAF_USDA=15.294
NC_035083.1	39105272	.	T	C	.	.	MAF_INRAE=24.051;MAF_USDA=20.0
NC_035083.1	39105284	.	C	G	.	.	MAF_INRAE=24.051;MAF_USDA=20.0
NC_035083.1	39105399	.	G	T	.	.	MAF_USDA=1.639
NC_035083.1	39105410	.	C	A	.	.	MAF_USDA=1.639
NC_035083.1	39105506	.	T	C	.	.	MAF_USDA=6.557
NC_035083.1	39105545	.	G	A	.	.	MAF_INRAE=5.833
NC_035083.1	39105546	.	G	C	.	.	MAF_INRAE=5.833
NC_035083.1	39105594	.	C	A	.	.	MAF_USDA=1.639
NC_035083.1	39105595	.	C	A	.	.	MAF_INRAE=27.848;MAF_USDA=33.529
NC_035083.1	39105783	.	T	C	.	.	MAF_INRAE=19.167;MAF_USDA=8.696
NC_035083.1	39105843	.	G	A	.	.	MAF_INRAE=18.354;MAF_USDA=22.353
NC_035083.1	39105864	.	A	C	.	.	MAF_USDA=3.279
NC_035083.1	39105937	.	A	C	.	.	MAF_USDA=4.918
NC_035083.1	39106293	.	G	A	.	.	MAF_INRAE=4.167;MAF_USDA=9.016
NC_035083.1	39106403	.	C	T	.	.	MAF_INRAE=7.5;MAF_USDA=8.333
NC_035083.1	39106451	.	A	G	.	.	MAF_INRAE=23.418;MAF_USDA=23.529
NC_035083.1	39106544	.	C	T	.	.	MAF_INRAE=24.051;MAF_USDA=21.176
NC_035083.1	39106558	.	A	C	.	.	MAF_INRAE=4.167;MAF_USDA=8.197
NC_035083.1	39106589	.	G	C	.	.	MAF_INRAE=4.167;MAF_USDA=8.197
NC_035083.1	39106660	.	T	C	.	.	MAF_USDA=8.235
NC_035083.1	39106722	.	C	T	.	.	MAF_INRAE=10.759;MAF_USDA=10.656
NC_035083.1	39106723	.	G	A	.	.	MAF_USDA=2.459
NC_035083.1	39106757	.	A	G	.	.	MAF_USDA=12.5
NC_035083.1	39106759	.	G	C	.	.	MAF_USDA=10.417
NC_035083.1	39106840	.	T	C	.	.	MAF_USDA=17.059
NC_035083.1	39106861	.	C	A	.	.	MAF_INRAE=10.759;MAF_USDA=8.824
NC_035083.1	39106911	.	C	G	.	.	MAF_USDA=1.639
NC_035083.1	39107037	.	C	T	.	.	MAF_INRAE=10.127;MAF_USDA=10.656
NC_035083.1	39107100	.	A	G	.	.	MAF_INRAE=23.418;MAF_USDA=22.941
NC_035083.1	39107122	.	G	A	.	.	MAF_INRAE=5.833;MAF_USDA=3.279
NC_035083.1	39107174	.	A	G	.	.	MAF_USDA=2.459
NC_035083.1	39107178	.	C	T	.	.	MAF_INRAE=22.5;MAF_USDA=7.059
NC_035083.1	39107180	.	A	T	.	.	MAF_INRAE=15.789;MAF_USDA=18.235
NC_035083.1	39107288	.	A	C	.	.	MAF_INRAE=10.526;MAF_USDA=2.941
NC_035083.1	39107367	.	G	T	.	.	MAF_INRAE=10.127;MAF_USDA=6.557
NC_035083.1	39107373	.	G	T	.	.	MAF_INRAE=15.19;MAF_USDA=11.765
NC_035083.1	39107386	.	G	A	.	.	MAF_USDA=1.639
NC_035083.1	39107413	.	C	T	.	.	MAF_INRAE=29.114;MAF_USDA=7.738
NC_035083.1	39107423	.	A	T	.	.	MAF_INRAE=15.19;MAF_USDA=11.905
NC_035083.1	39107475	.	G	A	.	.	MAF_INRAE=10.759;MAF_USDA=10.0
NC_035083.1	39107502	.	C	G	.	.	MAF_USDA=4.167
NC_035083.1	39107509	.	A	G	.	.	MAF_INRAE=24.051;MAF_USDA=21.176
NC_035083.1	39107534	.	G	C	.	.	MAF_USDA=1.639
NC_035083.1	39107652	.	G	T	.	.	MAF_INRAE=10.526;MAF_USDA=8.333
NC_035083.1	39107682	.	A	C	.	.	MAF_INRAE=15.789
NC_035083.1	39107900	.	G	A	.	.	MAF_USDA=1.639
NC_035083.1	39107912	.	T	C	.	.	MAF_INRAE=24.051;MAF_USDA=21.176
NC_035083.1	39108124	.	A	G	.	.	MAF_INRAE=10.759;MAF_USDA=6.25
NC_035083.1	39108153	.	C	A	.	.	MAF_USDA=3.279
NC_035083.1	39108289	.	A	G	.	.	MAF_INRAE=24.051;MAF_USDA=20.0
NC_035083.1	39108406	.	G	A	.	.	MAF_USDA=1.639
NC_035083.1	39109503	.	T	C	.	.	MAF_INRAE=7.895;MAF_USDA=10.656
NC_035083.1	39109528	.	C	T	.	.	MAF_INRAE=10.127;MAF_USDA=6.557
NC_035083.1	39109601	.	A	G	.	.	MAF_INRAE=10.759;MAF_USDA=8.824
NC_035083.1	39109863	.	A	T	.	.	MAF_INRAE=5.833;MAF_USDA=2.459
NC_035083.1	39110081	.	G	T	.	.	MAF_INRAE=16.667;MAF_USDA=19.412
NC_035083.1	39110107	.	A	T	.	.	MAF_INRAE=5.263;MAF_USDA=2.941
NC_035083.1	39110126	.	G	T	.	.	MAF_INRAE=5.833
NC_035083.1	39110352	.	C	T	.	.	MAF_USDA=2.459
NC_035083.1	39110367	.	G	C	.	.	MAF_INRAE=22.5;MAF_USDA=7.059
NC_035083.1	39110392	.	T	C	.	.	MAF_INRAE=22.152;MAF_USDA=1.639
NC_035083.1	39110408	.	A	G	.	.	MAF_INRAE=18.354;MAF_USDA=23.529
NC_035083.1	39110409	.	T	A	.	.	MAF_INRAE=24.051;MAF_USDA=41.765
NC_035083.1	39110414	.	A	C	.	.	MAF_INRAE=24.051;MAF_USDA=22.941
NC_035083.1	39110422	.	T	C	.	.	MAF_INRAE=15.19;MAF_USDA=11.176
NC_035083.1	39110424	.	G	T	.	.	MAF_INRAE=13.333;MAF_USDA=11.176
NC_035083.1	39110450	.	A	C	.	.	MAF_USDA=1.639
NC_035083.1	39110453	.	G	T	.	.	MAF_INRAE=17.722;MAF_USDA=20.0
NC_035083.1	39110517	.	C	T	.	.	MAF_USDA=3.279
NC_035083.1	39110658	.	T	A	.	.	MAF_USDA=3.279
NC_035083.1	39110700	.	G	C	.	.	MAF_USDA=1.639
NC_035083.1	39110817	.	T	G	.	.	MAF_USDA=5.738
NC_035083.1	39110823	.	T	G	.	.	MAF_USDA=5.738
NC_035083.1	39110866	.	G	A	.	.	MAF_INRAE=18.354;MAF_USDA=13.934
NC_035083.1	39111020	.	CGAGG	CGAGA	.	.	MAF_USDA=29.167
NC_035083.1	39111024	.	G	A	.	.	MAF_INRAE=18.354;MAF_USDA=17.213
NC_035083.1	39111055	.	G	A	.	.	MAF_USDA=1.639
NC_035083.1	39111060	.	G	C	.	.	MAF_INRAE=42.405;MAF_USDA=44.118
NC_035083.1	39111106	.	C	G	.	.	MAF_INRAE=3.333;MAF_USDA=3.279
NC_035083.1	39111208	.	A	G	.	.	MAF_INRAE=33.544;MAF_USDA=38.824
NC_035083.1	39111294	.	G	T	.	.	MAF_INRAE=26.582;MAF_USDA=13.529
NC_035083.1	39111423	.	C	A	.	.	MAF_INRAE=25.949;MAF_USDA=15.882
NC_035083.1	39111484	.	C	G	.	.	MAF_INRAE=47.368;MAF_USDA=39.583
NC_035083.1	39111518	.	C	T	.	.	MAF_INRAE=10.759
NC_035083.1	39111535	.	A	T	.	.	MAF_INRAE=23.418;MAF_USDA=1.639
NC_035083.1	39111543	.	G	T	.	.	MAF_USDA=4.918
NC_035083.1	39111624	.	T	C	.	.	MAF_USDA=1.639
NC_035083.1	39111673	.	A	G	.	.	MAF_USDA=3.279
NC_035083.1	39111674	.	C	G	.	.	MAF_INRAE=25.949;MAF_USDA=22.353
NC_035083.1	39111759	.	C	T	.	.	MAF_INRAE=31.013;MAF_USDA=14.118
NC_035083.1	39111860	.	A	C	.	.	MAF_INRAE=28.481;MAF_USDA=21.765
NC_035083.1	39111862	.	A	G	.	.	MAF_INRAE=33.333;MAF_USDA=26.471
NC_035083.1	39111872	.	T	G	.	.	MAF_INRAE=10.759
NC_035083.1	39111908	.	G	C	.	.	MAF_INRAE=10.759
NC_035083.1	39111932	.	A	T	.	.	MAF_INRAE=10.759;MAF_USDA=4.098
NC_035083.1	39111942	.	T	C	.	.	MAF_INRAE=10.759
NC_035083.1	39111965	.	C	T	.	.	MAF_USDA=6.471
NC_035083.1	39112118	.	C	G	.	.	MAF_USDA=3.279
NC_035083.1	39112134	.	GAATTA	GAATTC	.	.	MAF_USDA=31.25
NC_035083.1	39112139	.	A	C	.	.	MAF_INRAE=43.671;MAF_USDA=18.033
NC_035083.1	39112152	.	A	G	.	.	MAF_INRAE=10.759
NC_035083.1	39112169	.	T	A	.	.	MAF_USDA=1.639
NC_035083.1	39112190	.	C	G	.	.	MAF_INRAE=4.167;MAF_USDA=6.557
NC_035083.1	39112220	.	C	T	.	.	MAF_INRAE=5.263;MAF_USDA=2.941
NC_035083.1	39112274	.	C	T	.	.	MAF_INRAE=10.759;MAF_USDA=4.098
NC_035083.1	39112277	.	T	A	.	.	MAF_USDA=3.279
NC_035083.1	39112282	.	G	T	.	.	MAF_INRAE=3.797;MAF_USDA=16.471
NC_035083.1	39112283	.	T	G	.	.	MAF_USDA=1.639
NC_035083.1	39112311	.	C	A	.	.	MAF_INRAE=11.392;MAF_USDA=2.459
NC_035083.1	39112320	.	C	A	.	.	MAF_USDA=7.377
NC_035083.1	39112389	.	G	A	.	.	MAF_USDA=1.639
NC_035083.1	39112439	.	C	A	.	.	MAF_USDA=2.459
NC_035083.1	39112602	.	C	T	.	.	MAF_INRAE=3.333;MAF_USDA=3.279
NC_035083.1	39112850	.	C	T	.	.	MAF_USDA=1.639
NC_035083.1	39112875	.	A	G	.	.	MAF_INRAE=10.759
NC_035083.1	39112939	.	G	A	.	.	MAF_INRAE=30.38;MAF_USDA=17.647
NC_035083.1	39112987	.	A	G	.	.	MAF_USDA=2.459
NC_035083.1	39113211	.	C	T	.	.	MAF_INRAE=10.759
NC_035083.1	39113272	.	C	T	.	.	MAF_USDA=4.706
NC_035083.1	39113296	.	A	G	.	.	MAF_USDA=8.824
NC_035083.1	39113326	.	C	A	.	.	MAF_INRAE=10.759;MAF_USDA=4.918
NC_035083.1	39113387	.	A	T	.	.	MAF_USDA=1.639
NC_035083.1	39113621	.	G	A	.	.	MAF_USDA=1.667
NC_035083.1	39113641	.	T	A	.	.	MAF_INRAE=5.263;MAF_USDA=8.333
NC_035083.1	39113660	.	G	T	.	.	MAF_INRAE=3.333;MAF_USDA=7.377
NC_035083.1	39113665	.	C	T	.	.	MAF_USDA=7.377
NC_035083.1	39113668	.	G	T	.	.	MAF_INRAE=4.167;MAF_USDA=5.738
NC_035083.1	39113763	.	T	G	.	.	MAF_INRAE=5.263
NC_035083.1	39113767	.	C	A	.	.	MAF_USDA=3.279
NC_035083.1	39113825	.	T	C	.	.	MAF_USDA=3.39
NC_035083.1	39114077	.	G	T	.	.	MAF_USDA=1.639
NC_035083.1	39114125	.	C	A	.	.	MAF_INRAE=3.797;MAF_USDA=13.529
NC_035083.1	39114251	.	A	G	.	.	MAF_USDA=6.557
NC_035083.1	39114300	.	T	A	.	.	MAF_INRAE=10.759;MAF_USDA=4.098
NC_035083.1	39114431	.	A	T	.	.	MAF_USDA=5.294
NC_035083.1	39114491	.	C	T	.	.	MAF_USDA=1.639
NC_035083.1	39114602	.	C	G	.	.	MAF_INRAE=31.013;MAF_USDA=10.0
NC_035083.1	39114611	.	T	A	.	.	MAF_INRAE=10.759;MAF_USDA=4.098
NC_035083.1	39114621	.	G	A	.	.	MAF_USDA=8.333
NC_035083.1	39114622	.	C	A	.	.	MAF_USDA=8.333
NC_035083.1	39114624	.	A	T	.	.	MAF_USDA=6.471
NC_035083.1	39114632	.	A	T	.	.	MAF_USDA=2.459
NC_035083.1	39114654	.	G	C	.	.	MAF_INRAE=33.544;MAF_USDA=18.033
NC_035083.1	39114657	.	T	C	.	.	MAF_INRAE=37.5;MAF_USDA=8.197
NC_035083.1	39114684	.	G	T	.	.	MAF_INRAE=33.544;MAF_USDA=17.213
NC_035083.1	39114699	.	G	C	.	.	MAF_USDA=4.098
NC_035083.1	39114845	.	T	G	.	.	MAF_INRAE=39.873;MAF_USDA=17.647
NC_035083.1	39114874	.	T	C	.	.	MAF_INRAE=5.263;MAF_USDA=1.639
NC_035083.1	39114961	.	G	A	.	.	MAF_INRAE=10.759;MAF_USDA=11.176
NC_035083.1	39115004	.	A	T	.	.	MAF_INRAE=4.167
NC_035083.1	39115048	.	C	T	.	.	MAF_INRAE=10.759;MAF_USDA=13.115
NC_035083.1	39115070	.	A	G	.	.	MAF_INRAE=5.263;MAF_USDA=5.294
NC_035083.1	39115079	.	G	A	.	.	MAF_INRAE=4.167;MAF_USDA=2.459
NC_035083.1	39115092	.	G	A	.	.	MAF_INRAE=5.263;MAF_USDA=7.647
NC_035083.1	39115165	.	A	T	.	.	MAF_USDA=2.459
NC_035083.1	39115356	.	A	G	.	.	MAF_INRAE=4.167;MAF_USDA=2.459
NC_035083.1	39115407	.	G	A	.	.	MAF_INRAE=27.848;MAF_USDA=21.176
NC_035083.1	39115621	.	C	T	.	.	MAF_INRAE=10.759;MAF_USDA=34.706
NC_035083.1	39115622	.	G	A	.	.	MAF_INRAE=44.937;MAF_USDA=26.471
NC_035083.1	39115672	.	A	C	.	.	MAF_USDA=7.059
NC_035083.1	39115680	.	G	A	.	.	MAF_INRAE=10.526;MAF_USDA=1.639
NC_035083.1	39115712	.	G	T	.	.	MAF_USDA=3.279
NC_035083.1	39115735	.	A	C	.	.	MAF_INRAE=10.759;MAF_USDA=32.941
NC_035083.1	39115971	.	G	C	.	.	MAF_INRAE=10.127;MAF_USDA=1.639
NC_035083.1	39116012	.	C	G	.	.	MAF_INRAE=27.215;MAF_USDA=24.118
NC_035083.1	39116033	.	T	C	.	.	MAF_USDA=4.118
NC_035083.1	39116119	.	T	C	.	.	MAF_INRAE=27.215;MAF_USDA=21.176
NC_035083.1	39116254	.	A	C	.	.	MAF_INRAE=5.263;MAF_USDA=4.706
NC_035083.1	39116362	.	T	G	.	.	MAF_USDA=2.459
NC_035083.1	39116419	.	A	C	.	.	MAF_USDA=3.279
NC_035083.1	39116447	.	A	C	.	.	MAF_INRAE=33.544;MAF_USDA=22.353
NC_035083.1	39116448	.	T	C	.	.	MAF_USDA=8.824
NC_035083.1	39116454	.	A	T	.	.	MAF_INRAE=13.924;MAF_USDA=4.098
NC_035083.1	39116477	.	G	A	.	.	MAF_USDA=4.706
NC_035083.1	39116571	.	A	T	.	.	MAF_USDA=6.471
NC_035083.1	39116653	.	T	A	.	.	MAF_INRAE=10.759;MAF_USDA=32.353
NC_035083.1	39116760	.	A	G	.	.	MAF_USDA=10.656
NC_035083.1	39116785	.	A	T	.	.	MAF_INRAE=41.139;MAF_USDA=21.176
NC_035083.1	39116797	.	C	T	.	.	MAF_USDA=8.235
NC_035083.1	39116827	.	C	G	.	.	MAF_INRAE=42.405;MAF_USDA=20.588
NC_035083.1	39116892	.	A	G	.	.	MAF_INRAE=29.747;MAF_USDA=12.941
NC_035083.1	39116963	.	A	C	.	.	MAF_INRAE=27.5;MAF_USDA=12.941
NC_035083.1	39117246	.	A	G	.	.	MAF_INRAE=5.063;MAF_USDA=6.25
NC_035083.1	39117393	.	C	T	.	.	MAF_INRAE=3.797;MAF_USDA=3.279
NC_035083.1	39117399	.	C	T	.	.	MAF_USDA=7.059
NC_035083.1	39117539	.	A	C	.	.	MAF_INRAE=3.333;MAF_USDA=3.279
NC_035083.1	39117631	.	G	A	.	.	MAF_USDA=3.279
NC_035083.1	39117755	.	C	T	.	.	MAF_INRAE=11.392;MAF_USDA=12.353
NC_035083.1	39117887	.	A	T	.	.	MAF_USDA=18.033
NC_035083.1	39117977	.	G	A	.	.	MAF_INRAE=10.833
NC_035083.1	39117978	.	C	T	.	.	MAF_USDA=10.656
NC_035083.1	39117998	.	T	A	.	.	MAF_USDA=6.557
NC_035083.1	39118008	.	C	A	.	.	MAF_INRAE=2.5
NC_035083.1	39118522	.	T	A	.	.	MAF_USDA=3.279
NC_035083.1	39118594	.	T	C	.	.	MAF_USDA=2.459
NC_035083.1	39118600	.	C	T	.	.	MAF_USDA=7.377
NC_035083.1	39118657	.	A	T	.	.	MAF_USDA=5.738
NC_035083.1	39118665	.	C	A	.	.	MAF_USDA=1.639
NC_035083.1	39118728	.	C	T	.	.	MAF_INRAE=13.291;MAF_USDA=4.918
NC_035083.1	39118807	.	A	G	.	.	MAF_INRAE=4.167;MAF_USDA=3.279
NC_035083.1	39118840	.	T	C	.	.	MAF_INRAE=7.5
NC_035083.1	39119088	.	T	G	.	.	MAF_USDA=3.279
NC_035083.1	39119141	.	A	G	.	.	MAF_INRAE=13.333
NC_035083.1	39119247	.	G	A	.	.	MAF_USDA=12.941
NC_035083.1	39119249	.	G	A	.	.	MAF_USDA=4.706
NC_035083.1	39119258	.	C	T	.	.	MAF_USDA=1.639
NC_035083.1	39119278	.	G	A	.	.	MAF_INRAE=5.263;MAF_USDA=4.706
NC_035083.1	39119401	.	A	G	.	.	MAF_USDA=2.459
NC_035083.1	39119600	.	C	T	.	.	MAF_USDA=1.639
NC_035083.1	39119732	.	G	A	.	.	MAF_INRAE=10.759;MAF_USDA=5.738
NC_035083.1	39119845	.	G	A	.	.	MAF_USDA=3.279
NC_035083.1	39119912	.	G	A	.	.	MAF_INRAE=10.127;MAF_USDA=32.353
NC_035083.1	39120043	.	G	A	.	.	MAF_USDA=1.639
NC_035083.1	39120257	.	C	A	.	.	MAF_USDA=4.098
NC_035083.1	39120275	.	C	T	.	.	MAF_USDA=4.098
NC_035083.1	39120397	.	C	G	.	.	MAF_INRAE=10.127
NC_035083.1	39120399	.	A	G	.	.	MAF_USDA=4.098
NC_035083.1	39120476	.	C	T	.	.	MAF_INRAE=31.013;MAF_USDA=10.588
NC_035083.1	39120641	.	A	C	.	.	MAF_INRAE=32.911;MAF_USDA=22.353
NC_035083.1	39120924	.	C	G	.	.	MAF_USDA=1.639
NC_035083.1	39121055	.	G	A	.	.	MAF_USDA=7.647
NC_035083.1	39121056	.	G	A	.	.	MAF_USDA=3.279
NC_035083.1	39121324	.	G	T	.	.	MAF_USDA=1.639
NC_035083.1	39121383	.	G	A	.	.	MAF_INRAE=10.759;MAF_USDA=10.588
NC_035083.1	39121392	.	G	A	.	.	MAF_INRAE=13.291;MAF_USDA=4.918
NC_035083.1	39121460	.	T	G	.	.	MAF_INRAE=29.747;MAF_USDA=12.353
NC_035083.1	39121489	.	C	T	.	.	MAF_USDA=2.459
NC_035083.1	39121511	.	C	T	.	.	MAF_INRAE=30.38;MAF_USDA=11.765
NC_035083.1	39121548	.	G	A	.	.	MAF_INRAE=3.333;MAF_USDA=3.279
NC_035083.1	39121634	.	G	A	.	.	MAF_INRAE=5.263
NC_035083.1	39121646	.	C	T	.	.	MAF_USDA=5.294
NC_035083.1	39121673	.	G	T	.	.	MAF_INRAE=10.526;MAF_USDA=4.098
NC_035083.1	39121687	.	C	T	.	.	MAF_INRAE=5.263
NC_035083.1	39121701	.	C	T	.	.	MAF_INRAE=21.053;MAF_USDA=44.118
NC_035083.1	39121792	.	T	G	.	.	MAF_INRAE=12.025;MAF_USDA=34.118
NC_035083.1	39121955	.	C	A	.	.	MAF_USDA=1.639
NC_035083.1	39122229	.	G	C	.	.	MAF_USDA=1.639
NC_035083.1	39122354	.	G	A	.	.	MAF_INRAE=5.063;MAF_USDA=8.333
NC_035083.1	39122436	.	C	A	.	.	MAF_INRAE=5.263;MAF_USDA=2.941
NC_035083.1	39122460	.	G	A	.	.	MAF_INRAE=22.152
NC_035083.1	39122481	.	T	A	.	.	MAF_USDA=4.918
NC_035083.1	39122566	.	G	C	.	.	MAF_USDA=11.765
NC_035083.1	39122567	.	C	T	.	.	MAF_USDA=18.824
NC_035083.1	39122569	.	T	C	.	.	MAF_USDA=4.098
NC_035083.1	39122622	.	G	A	.	.	MAF_USDA=4.098
NC_035083.1	39122653	.	C	A	.	.	MAF_USDA=11.176
NC_035083.1	39122707	.	T	A	.	.	MAF_INRAE=13.291;MAF_USDA=4.918
NC_035083.1	39122829	.	G	T	.	.	MAF_USDA=4.918
NC_035083.1	39122841	.	A	C	.	.	MAF_INRAE=31.013;MAF_USDA=12.353
NC_035083.1	39122881	.	A	C	.	.	MAF_USDA=7.059
NC_035083.1	39122918	.	T	C	.	.	MAF_USDA=6.471
NC_035083.1	39122997	.	G	T	.	.	MAF_INRAE=36.076;MAF_USDA=35.294
NC_035083.1	39123297	.	G	A	.	.	MAF_USDA=1.639
NC_035083.1	39123318	.	G	A	.	.	MAF_INRAE=13.291;MAF_USDA=4.918
NC_035083.1	39123439	.	G	C	.	.	MAF_USDA=1.639
NC_035083.1	39123465	.	C	T	.	.	MAF_USDA=14.706
NC_035083.1	39123687	.	C	A	.	.	MAF_INRAE=29.747;MAF_USDA=12.941
NC_035083.1	39123869	.	T	C	.	.	MAF_INRAE=4.167;MAF_USDA=2.459
NC_035083.1	39123907	.	C	T	.	.	MAF_USDA=14.706
NC_035083.1	39123949	.	C	A	.	.	MAF_INRAE=12.658;MAF_USDA=5.738
NC_035083.1	39123969	.	T	C	.	.	MAF_INRAE=10.759
NC_035083.1	39123981	.	T	A	.	.	MAF_USDA=4.118
NC_035083.1	39124000	.	G	T	.	.	MAF_USDA=2.459
NC_035083.1	39124005	.	T	C	.	.	MAF_USDA=13.529
NC_035083.1	39124042	.	G	A	.	.	MAF_INRAE=33.544;MAF_USDA=23.529
NC_035083.1	39124049	.	C	A	.	.	MAF_INRAE=13.291;MAF_USDA=5.738
NC_035083.1	39124392	.	T	C	.	.	MAF_USDA=1.639
NC_035083.1	39124393	.	T	C	.	.	MAF_INRAE=22.152;MAF_USDA=41.176
NC_035083.1	39124443	.	T	G	.	.	MAF_USDA=2.459
NC_035083.1	39124531	.	C	A	.	.	MAF_INRAE=13.291
NC_035083.1	39124560	.	C	A	.	.	MAF_USDA=2.459
NC_035083.1	39124649	.	G	A	.	.	MAF_USDA=2.459
NC_035083.1	39124684	.	G	A	.	.	MAF_INRAE=13.291;MAF_USDA=4.918
NC_035083.1	39124703	.	C	T	.	.	MAF_USDA=1.639
NC_035083.1	39124737	.	G	A	.	.	MAF_USDA=20.588
NC_035083.1	39124749	.	G	A	.	.	MAF_INRAE=11.392;MAF_USDA=10.588
NC_035083.1	39124780	.	C	G	.	.	MAF_INRAE=4.167;MAF_USDA=3.279
NC_035083.1	39124837	.	G	A	.	.	MAF_USDA=2.941
NC_035083.1	39124915	.	T	G	.	.	MAF_USDA=1.639
NC_035083.1	39124969	.	A	G	.	.	MAF_INRAE=11.392;MAF_USDA=4.098
NC_035083.1	39125065	.	G	T	.	.	MAF_INRAE=3.333
NC_035083.1	39125078	.	C	T	.	.	MAF_USDA=1.639
NC_035083.1	39125281	.	C	T	.	.	MAF_USDA=1.639
NC_035083.1	39125288	.	A	T	.	.	MAF_USDA=48.824
NC_035083.1	39125988	.	C	T	.	.	MAF_USDA=5.882
NC_035083.1	39126030	.	T	G	.	.	MAF_USDA=4.098
NC_035083.1	39126092	.	G	T	.	.	MAF_USDA=9.412
NC_035083.1	39126129	.	G	C	.	.	MAF_INRAE=27.848;MAF_USDA=7.647
NC_035083.1	39126252	.	A	G	.	.	MAF_INRAE=30.38;MAF_USDA=10.0
NC_035083.1	39126280	.	G	A	.	.	MAF_INRAE=34.167;MAF_USDA=10.0
NC_035083.1	39126435	.	C	A	.	.	MAF_INRAE=11.392;MAF_USDA=10.588
NC_035083.1	39126563	.	G	A	.	.	MAF_USDA=1.639
NC_035083.1	39126619	.	G	A	.	.	MAF_USDA=1.639
NC_035083.1	39126687	.	C	T	.	.	MAF_USDA=4.118
NC_035083.1	39127115	.	C	A	.	.	MAF_USDA=1.639
NC_035083.1	39127193	.	A	G	.	.	MAF_USDA=3.279
NC_035083.1	39127200	.	C	T	.	.	MAF_INRAE=6.667
NC_035083.1	39127242	.	G	A	.	.	MAF_INRAE=11.392;MAF_USDA=8.824
NC_035083.1	39127262	.	C	T	.	.	MAF_USDA=2.459
NC_035083.1	39127276	.	C	T	.	.	MAF_INRAE=10.526;MAF_USDA=4.118
NC_035083.1	39127347	.	G	A	.	.	MAF_INRAE=10.759;MAF_USDA=8.235
NC_035083.1	39127594	.	A	C	.	.	MAF_INRAE=5.263;MAF_USDA=6.25
NC_035083.1	39127597	.	G	A	.	.	MAF_INRAE=10.526;MAF_USDA=4.217
NC_035083.1	39127620	.	T	G	.	.	MAF_INRAE=5.263;MAF_USDA=2.941
NC_035083.1	39127627	.	G	C	.	.	MAF_INRAE=5.263;MAF_USDA=2.353
NC_035083.1	39127661	.	C	A	.	.	MAF_USDA=15.882
NC_035083.1	39127744	.	T	C	.	.	MAF_INRAE=32.911;MAF_USDA=21.765
NC_035083.1	39127929	.	A	T	.	.	MAF_USDA=4.098
NC_035083.1	39127957	.	A	C	.	.	MAF_INRAE=2.5
NC_035083.1	39127959	.	G	A	.	.	MAF_USDA=4.118
NC_035083.1	39127982	.	A	T	.	.	MAF_USDA=6.471
NC_035083.1	39128060	.	C	A	.	.	MAF_USDA=10.0
NC_035083.1	39128068	.	A	G	.	.	MAF_USDA=4.118
NC_035083.1	39128116	.	A	G	.	.	MAF_INRAE=3.333;MAF_USDA=3.279
NC_035083.1	39128212	.	A	C	.	.	MAF_INRAE=33.544;MAF_USDA=22.353
NC_035083.1	39128246	.	C	T	.	.	MAF_INRAE=16.456;MAF_USDA=8.197
NC_035083.1	39128289	.	C	A	.	.	MAF_INRAE=37.975;MAF_USDA=33.529
NC_035083.1	39128605	.	G	A	.	.	MAF_USDA=9.412
NC_035083.1	39128682	.	C	T	.	.	MAF_INRAE=12.025;MAF_USDA=10.0
NC_035083.1	39128772	.	G	T	.	.	MAF_USDA=1.639
NC_035083.1	39128904	.	G	A	.	.	MAF_USDA=1.639
NC_035083.1	39128968	.	C	T	.	.	MAF_USDA=1.639
NC_035083.1	39129112	.	C	T	.	.	MAF_INRAE=10.526;MAF_USDA=12.941
NC_035083.1	39129119	.	A	G	.	.	MAF_USDA=1.639
NC_035083.1	39129127	.	G	A	.	.	MAF_USDA=4.098
NC_035083.1	39129211	.	T	C	.	.	MAF_USDA=3.279
NC_035083.1	39129311	.	G	T	.	.	MAF_INRAE=10.759
NC_035083.1	39129317	.	A	G	.	.	MAF_USDA=1.639
NC_035083.1	39129350	.	T	C	.	.	MAF_USDA=1.639
NC_035083.1	39129360	.	T	C	.	.	MAF_USDA=3.279
NC_035083.1	39129515	.	G	C	.	.	MAF_INRAE=11.392;MAF_USDA=10.588
NC_035083.1	39129744	.	G	T	.	.	MAF_USDA=1.639
NC_035083.1	39129834	.	G	T	.	.	MAF_USDA=3.279
NC_035083.1	39129967	.	T	C	.	.	MAF_USDA=3.279
NC_035083.1	39130063	.	T	C	.	.	MAF_INRAE=37.342;MAF_USDA=34.118
NC_035083.1	39130069	.	C	A	.	.	MAF_INRAE=10.526;MAF_USDA=12.353
NC_035083.1	39130079	.	G	C	.	.	MAF_USDA=6.471
NC_035083.1	39130321	.	T	A	.	.	MAF_INRAE=12.025;MAF_USDA=10.0
NC_035083.1	39130361	.	C	A	.	.	MAF_USDA=1.639
NC_035083.1	39130395	.	C	A	.	.	MAF_USDA=18.75
NC_035083.1	39130404	.	T	A	.	.	MAF_INRAE=26.582
NC_035083.1	39130405	.	A	T	.	.	MAF_INRAE=5.263
NC_035083.1	39130538	.	T	G	.	.	MAF_INRAE=10.526;MAF_USDA=11.765
NC_035083.1	39130554	.	G	T	.	.	MAF_USDA=4.098
NC_035083.1	39130693	.	C	A	.	.	MAF_INRAE=26.582;MAF_USDA=9.412
NC_035083.1	39130826	.	G	A	.	.	MAF_USDA=1.639
NC_035083.1	39130932	.	C	G	.	.	MAF_INRAE=37.342;MAF_USDA=30.588
NC_035083.1	39130933	.	C	T	.	.	MAF_INRAE=32.278;MAF_USDA=27.647
NC_035083.1	39130973	.	T	C	.	.	MAF_USDA=5.882
NC_035083.1	39131011	.	C	T	.	.	MAF_INRAE=32.278;MAF_USDA=28.235
NC_035083.1	39131111	.	C	T	.	.	MAF_INRAE=37.975;MAF_USDA=35.119
NC_035083.1	39131131	.	T	A	.	.	MAF_USDA=5.882
NC_035083.1	39131146	.	T	A	.	.	MAF_INRAE=31.646;MAF_USDA=27.059
NC_035083.1	39131216	.	C	T	.	.	MAF_USDA=1.639
NC_035083.1	39131304	.	A	C	.	.	MAF_INRAE=3.333;MAF_USDA=3.333
NC_035083.1	39131314	.	G	T	.	.	MAF_INRAE=31.013;MAF_USDA=10.119
NC_035083.1	39131456	.	A	T	.	.	MAF_INRAE=10.526;MAF_USDA=5.294
NC_035083.1	39131553	.	G	A	.	.	MAF_INRAE=31.013;MAF_USDA=10.588
NC_035083.1	39131719	.	G	C	.	.	MAF_INRAE=10.526;MAF_USDA=5.294
NC_035083.1	39131746	.	C	T	.	.	MAF_INRAE=31.013;MAF_USDA=27.647
NC_035083.1	39131913	.	C	T	.	.	MAF_USDA=1.639
NC_035083.1	39131950	.	C	T	.	.	MAF_INRAE=11.392;MAF_USDA=10.0
NC_035083.1	39131969	.	C	A	.	.	MAF_USDA=2.459
NC_035083.1	39132186	.	C	G	.	.	MAF_USDA=4.098
NC_035083.1	39132232	.	C	T	.	.	MAF_USDA=1.639
NC_035083.1	39132465	.	G	T	.	.	MAF_INRAE=15.823;MAF_USDA=7.377
NC_035083.1	39132541	.	C	A	.	.	MAF_USDA=2.459
NC_035083.1	39132697	.	G	A	.	.	MAF_INRAE=10.526;MAF_USDA=4.118
NC_035083.1	39133409	.	T	A	.	.	MAF_USDA=4.167
NC_035083.1	39133455	.	G	T	.	.	MAF_USDA=3.279
NC_035083.1	39133464	.	G	T	.	.	MAF_USDA=1.639
NC_035083.1	39133687	.	T	G	.	.	MAF_INRAE=10.526;MAF_USDA=3.529
NC_035083.1	39133747	.	C	T	.	.	MAF_USDA=7.377
NC_035083.1	39133814	.	A	G	.	.	MAF_USDA=1.639
NC_035083.1	39133821	.	A	G	.	.	MAF_USDA=5.738
NC_035083.1	39134606	.	T	A	.	.	MAF_USDA=3.279
NC_035083.1	39134764	.	C	T	.	.	MAF_USDA=3.279
NC_035083.1	39134768	.	C	T	.	.	MAF_USDA=2.459
NC_035083.1	39134800	.	G	A	.	.	MAF_USDA=2.459
NC_035083.1	39134816	.	A	G	.	.	MAF_USDA=2.459
NC_035083.1	39134892	.	A	G	.	.	MAF_USDA=2.459
NC_035083.1	39134908	.	G	C	.	.	MAF_INRAE=12.025;MAF_USDA=27.647
NC_035083.1	39134931	.	A	T	.	.	MAF_USDA=5.294
NC_035083.1	39135074	.	T	G	.	.	MAF_INRAE=18.987;MAF_USDA=13.529
NC_035083.1	39135108	.	C	T	.	.	MAF_INRAE=18.987;MAF_USDA=12.353
NC_035083.1	39135408	.	G	A	.	.	MAF_INRAE=16.456;MAF_USDA=9.836
NC_035083.1	39135540	.	C	T	.	.	MAF_INRAE=13.291;MAF_USDA=6.557
NC_035083.1	39135667	.	A	G	.	.	MAF_USDA=3.279
NC_035083.1	39135680	.	G	T	.	.	MAF_USDA=5.294
NC_035083.1	39135686	.	G	A	.	.	MAF_INRAE=13.291;MAF_USDA=9.016
NC_035083.1	39135705	.	C	G	.	.	MAF_USDA=3.279
NC_035083.1	39135721	.	A	C	.	.	MAF_USDA=1.639
NC_035083.1	39135746	.	C	T	.	.	MAF_USDA=5.738
NC_035083.1	39135762	.	G	T	.	.	MAF_INRAE=39.873;MAF_USDA=47.647
NC_035083.1	39135828	.	G	A	.	.	MAF_INRAE=12.658;MAF_USDA=8.235
NC_035083.1	39135892	.	C	T	.	.	MAF_INRAE=11.392;MAF_USDA=11.176
NC_035083.1	39135930	.	G	A	.	.	MAF_USDA=1.639
NC_035083.1	39136025	.	C	G	.	.	MAF_USDA=1.639
NC_035083.1	39136081	.	G	A	.	.	MAF_USDA=1.639
NC_035083.1	39136099	.	T	A	.	.	MAF_INRAE=40.506;MAF_USDA=42.353
NC_035083.1	39136220	.	G	A	.	.	MAF_USDA=3.279
NC_035083.1	39136328	.	T	A	.	.	MAF_USDA=2.459
NC_035083.1	39136447	.	G	C	.	.	MAF_INRAE=10.759
NC_035083.1	39136496	.	A	T	.	.	MAF_USDA=3.279
NC_035083.1	39136497	.	C	T	.	.	MAF_USDA=3.279
NC_035083.1	39136563	.	C	A	.	.	MAF_USDA=3.279
NC_035083.1	39136601	.	A	G	.	.	MAF_INRAE=31.013;MAF_USDA=8.824
NC_035083.1	39136669	.	A	T	.	.	MAF_INRAE=37.975;MAF_USDA=45.294
NC_035083.1	39136718	.	G	A	.	.	MAF_USDA=5.738
NC_035083.1	39136780	.	C	T	.	.	MAF_USDA=3.279
NC_035083.1	39136822	.	C	T	.	.	MAF_INRAE=37.342;MAF_USDA=38.235
NC_035083.1	39136921	.	T	G	.	.	MAF_USDA=9.836
NC_035083.1	39136922	.	G	T	.	.	MAF_INRAE=41.772
NC_035083.1	39136956	.	C	T	.	.	MAF_USDA=3.279
NC_035083.1	39136959	.	T	A	.	.	MAF_INRAE=49.367;MAF_USDA=44.706
NC_035083.1	39137010	.	T	G	.	.	MAF_INRAE=3.333;MAF_USDA=2.459
NC_035083.1	39137048	.	G	C	.	.	MAF_INRAE=37.975;MAF_USDA=40.0
NC_035083.1	39137066	.	C	A	.	.	MAF_USDA=5.738
NC_035083.1	39137085	.	A	T	.	.	MAF_INRAE=19.62;MAF_USDA=35.294
NC_035083.1	39137151	.	G	T	.	.	MAF_USDA=6.471
NC_035083.1	39137170	.	T	C	.	.	MAF_INRAE=11.392;MAF_USDA=10.588
NC_035083.1	39137257	.	A	G	.	.	MAF_USDA=9.836
NC_035083.1	39137264	.	C	G	.	.	MAF_INRAE=37.975;MAF_USDA=32.738
NC_035083.1	39137267	.	T	G	.	.	MAF_INRAE=3.333;MAF_USDA=5.0
NC_035083.1	39137367	.	G	T	.	.	MAF_USDA=6.557
NC_035083.1	39137371	.	A	T	.	.	MAF_USDA=6.557
NC_035083.1	39137385	.	G	A	.	.	MAF_USDA=4.098
NC_035083.1	39137461	.	T	G	.	.	MAF_USDA=1.639
NC_035083.1	39137497	.	C	T	.	.	MAF_USDA=7.059
NC_035083.1	39137639	.	G	A	.	.	MAF_INRAE=31.013;MAF_USDA=12.941
NC_035083.1	39137667	.	G	C	.	.	MAF_USDA=2.459
NC_035083.1	39137724	.	C	G	.	.	MAF_USDA=1.639
NC_035083.1	39137748	.	G	A	.	.	MAF_USDA=2.459
NC_035083.1	39137763	.	T	C	.	.	MAF_INRAE=24.684;MAF_USDA=15.882
NC_035083.1	39137771	.	A	G	.	.	MAF_INRAE=5.0;MAF_USDA=18.235
NC_035083.1	39137774	.	G	T	.	.	MAF_USDA=3.279
NC_035083.1	39137833	.	T	C	.	.	MAF_INRAE=17.089;MAF_USDA=28.824
NC_035083.1	39137848	.	T	A	.	.	MAF_INRAE=49.367;MAF_USDA=43.529
NC_035083.1	39137876	.	C	T	.	.	MAF_USDA=2.459
NC_035083.1	39137881	.	A	C	.	.	MAF_USDA=20.833
NC_035083.1	39137901	.	A	G	.	.	MAF_INRAE=4.167
NC_035083.1	39137940	.	C	G	.	.	MAF_INRAE=11.392;MAF_USDA=10.588
NC_035083.1	39137953	.	G	T	.	.	MAF_USDA=3.279
NC_035083.1	39138016	.	A	G	.	.	MAF_USDA=9.412
NC_035083.1	39138029	.	C	A	.	.	MAF_USDA=1.639
NC_035083.1	39138124	.	A	G	.	.	MAF_INRAE=10.759
NC_035083.1	39138632	.	C	T	.	.	MAF_INRAE=10.759;MAF_USDA=10.588
NC_035083.1	39138656	.	C	T	.	.	MAF_USDA=3.529
NC_035083.1	39138769	.	A	C	.	.	MAF_USDA=18.75
NC_035083.1	39138808	.	A	G	.	.	MAF_INRAE=5.0;MAF_USDA=10.833
NC_035083.1	39138826	.	A	T	.	.	MAF_INRAE=10.526;MAF_USDA=11.31
NC_035083.1	39138858	.	C	T	.	.	MAF_INRAE=11.392;MAF_USDA=10.714
NC_035083.1	39138923	.	C	T	.	.	MAF_INRAE=10.759
NC_035083.1	39139008	.	C	A	.	.	MAF_USDA=3.279
NC_035083.1	39139010	.	A	G	.	.	MAF_INRAE=24.684;MAF_USDA=25.882
NC_035083.1	39139022	.	C	G	.	.	MAF_USDA=5.294
NC_035083.1	39139107	.	T	C	.	.	MAF_INRAE=29.747;MAF_USDA=10.0
NC_035083.1	39139236	.	A	T	.	.	MAF_USDA=3.529
NC_035083.1	39139238	.	G	T	.	.	MAF_INRAE=44.937;MAF_USDA=43.529
NC_035083.1	39139271	.	A	T	.	.	MAF_INRAE=5.263
NC_035083.1	39139279	.	A	T	.	.	MAF_INRAE=28.481;MAF_USDA=45.294
NC_035083.1	39139329	.	G	T	.	.	MAF_USDA=1.639
NC_035083.1	39139386	.	G	T	.	.	MAF_INRAE=28.481;MAF_USDA=12.353
NC_035083.1	39139660	.	G	C	.	.	MAF_USDA=2.459
NC_035083.1	39139703	.	A	G	.	.	MAF_USDA=6.557
NC_035083.1	39139709	.	G	T	.	.	MAF_USDA=3.279
NC_035083.1	39139720	.	A	C	.	.	MAF_USDA=18.75
NC_035083.1	39139849	.	C	T	.	.	MAF_USDA=1.639
NC_035083.1	39139888	.	A	T	.	.	MAF_INRAE=13.924;MAF_USDA=8.235
NC_035083.1	39139998	.	A	T	.	.	MAF_USDA=1.639
NC_035083.1	39140008	.	G	A	.	.	MAF_INRAE=11.392;MAF_USDA=10.588
NC_035083.1	39140039	.	C	G	.	.	MAF_INRAE=5.0;MAF_USDA=13.529
NC_035083.1	39140076	.	A	G	.	.	MAF_INRAE=4.167;MAF_USDA=2.459
NC_035083.1	39140146	.	T	C	.	.	MAF_INRAE=13.924;MAF_USDA=8.235
NC_035083.1	39140311	.	C	T	.	.	MAF_INRAE=13.291
NC_035083.1	39140316	.	C	G	.	.	MAF_USDA=6.557
NC_035083.1	39140461	.	G	A	.	.	MAF_USDA=1.639
NC_035083.1	39140496	.	T	A	.	.	MAF_USDA=14.706
NC_035083.1	39140600	.	A	T	.	.	MAF_INRAE=27.848;MAF_USDA=12.353
NC_035083.1	39140671	.	A	G	.	.	MAF_INRAE=42.405;MAF_USDA=35.882
NC_035083.1	39140679	.	C	A	.	.	MAF_USDA=1.639
NC_035083.1	39140745	.	A	G	.	.	MAF_USDA=1.639
NC_035083.1	39140809	.	G	A	.	.	MAF_USDA=3.529
NC_035083.1	39140933	.	A	G	.	.	MAF_USDA=11.176
NC_035083.1	39140974	.	G	A	.	.	MAF_USDA=4.706
NC_035083.1	39141023	.	A	G	.	.	MAF_INRAE=30.38;MAF_USDA=12.941
NC_035083.1	39141034	.	G	A	.	.	MAF_INRAE=5.0;MAF_USDA=10.656
NC_035083.1	39141057	.	T	C	.	.	MAF_USDA=6.471
NC_035083.1	39141058	.	T	C	.	.	MAF_USDA=6.471
NC_035083.1	39141095	.	G	A	.	.	MAF_USDA=1.639
NC_035083.1	39141212	.	G	A	.	.	MAF_INRAE=45.57;MAF_USDA=38.824
NC_035083.1	39142061	.	A	G	.	.	MAF_INRAE=22.152
NC_035083.1	39142075	.	G	A	.	.	MAF_INRAE=11.392;MAF_USDA=10.588
NC_035083.1	39142109	.	G	A	.	.	MAF_USDA=7.377
NC_035083.1	39142133	.	A	G	.	.	MAF_INRAE=4.167;MAF_USDA=7.059
NC_035083.1	39142139	.	G	T	.	.	MAF_INRAE=7.5
NC_035083.1	39142243	.	G	A	.	.	MAF_INRAE=4.167;MAF_USDA=7.059
NC_035083.1	39142319	.	C	T	.	.	MAF_INRAE=5.263
NC_035083.1	39142418	.	T	C	.	.	MAF_USDA=3.529
NC_035083.1	39142491	.	A	T	.	.	MAF_USDA=6.471
NC_035083.1	39142500	.	A	T	.	.	MAF_INRAE=4.167;MAF_USDA=3.279
NC_035083.1	39142544	.	A	G	.	.	MAF_INRAE=3.333;MAF_USDA=4.098
NC_035083.1	39142618	.	C	T	.	.	MAF_INRAE=28.481;MAF_USDA=12.941
NC_035083.1	39142664	.	T	C	.	.	MAF_INRAE=10.759
NC_035083.1	39142713	.	T	C	.	.	MAF_USDA=3.279
NC_035083.1	39142725	.	C	A	.	.	MAF_INRAE=5.833
NC_035083.1	39142770	.	G	A	.	.	MAF_INRAE=13.291;MAF_USDA=7.377
NC_035083.1	39142791	.	C	T	.	.	MAF_USDA=2.459
NC_035083.1	39142845	.	G	A	.	.	MAF_INRAE=41.772;MAF_USDA=35.294
NC_035083.1	39143066	.	C	A	.	.	MAF_USDA=4.167
NC_035083.1	39143102	.	G	A	.	.	MAF_INRAE=10.759
NC_035083.1	39143108	.	C	T	.	.	MAF_INRAE=44.937;MAF_USDA=49.412
NC_035083.1	39143146	.	T	C	.	.	MAF_INRAE=4.167;MAF_USDA=7.647
NC_035083.1	39143182	.	C	T	.	.	MAF_INRAE=44.937;MAF_USDA=50.0
NC_035083.1	39143185	.	G	C	.	.	MAF_INRAE=13.291;MAF_USDA=7.377
NC_035083.1	39143230	.	A	T	.	.	MAF_INRAE=28.481;MAF_USDA=12.353
NC_035083.1	39143291	.	A	G	.	.	MAF_USDA=8.235
NC_035083.1	39143295	.	G	T	.	.	MAF_USDA=2.459
NC_035083.1	39143431	.	T	A	.	.	MAF_USDA=2.459
NC_035083.1	39143439	.	T	G	.	.	MAF_INRAE=28.481;MAF_USDA=12.353
NC_035083.1	39143503	.	A	G	.	.	MAF_INRAE=40.506;MAF_USDA=39.412
NC_035083.1	39143614	.	C	T	.	.	MAF_USDA=1.639
NC_035083.1	39143621	.	A	C	.	.	MAF_INRAE=21.519;MAF_USDA=31.765
NC_035083.1	39143678	.	T	A	.	.	MAF_USDA=9.016
NC_035083.1	39143697	.	A	C	.	.	MAF_USDA=9.836
NC_035083.1	39143700	.	A	C	.	.	MAF_USDA=35.294
NC_035083.1	39143721	.	C	T	.	.	MAF_USDA=8.235
NC_035083.1	39143737	.	A	G	.	.	MAF_USDA=10.656
NC_035083.1	39143776	.	A	C	.	.	MAF_INRAE=39.873;MAF_USDA=11.176
NC_035083.1	39143819	.	A	T	.	.	MAF_INRAE=28.481;MAF_USDA=10.0
NC_035083.1	39143868	.	G	A	.	.	MAF_INRAE=13.924;MAF_USDA=8.235
NC_035083.1	39143872	.	G	A	.	.	MAF_INRAE=5.263;MAF_USDA=16.471
NC_035083.1	39143887	.	C	T	.	.	MAF_USDA=9.836
NC_035083.1	39144047	.	C	A	.	.	MAF_INRAE=10.759
NC_035083.1	39144075	.	G	A	.	.	MAF_USDA=6.557
NC_035083.1	39144135	.	A	C	.	.	MAF_USDA=12.941
NC_035083.1	39144157	.	G	T	.	.	MAF_INRAE=42.405;MAF_USDA=23.529
NC_035083.1	39144185	.	A	G	.	.	MAF_INRAE=13.924;MAF_USDA=8.235
NC_035083.1	39144232	.	G	A	.	.	MAF_USDA=8.824
NC_035083.1	39144257	.	T	A	.	.	MAF_INRAE=10.759;MAF_USDA=21.765
NC_035083.1	39144261	.	C	A	.	.	MAF_USDA=2.459
NC_035083.1	39144336	.	C	A	.	.	MAF_INRAE=13.291;MAF_USDA=15.294
NC_035083.1	39144479	.	C	T	.	.	MAF_INRAE=13.291;MAF_USDA=38.69
NC_035083.1	39144588	.	A	G	.	.	MAF_USDA=6.667
NC_035083.1	39144636	.	A	C	.	.	MAF_INRAE=32.278;MAF_USDA=36.905
NC_035083.1	39144665	.	T	C	.	.	MAF_INRAE=32.278;MAF_USDA=26.19
NC_035083.1	39144722	.	T	A	.	.	MAF_USDA=3.333
NC_035083.1	39144753	.	C	T	.	.	MAF_USDA=2.5
NC_035083.1	39144784	.	T	A	.	.	MAF_USDA=3.279
NC_035083.1	39144883	.	A	G	.	.	MAF_INRAE=32.278;MAF_USDA=15.882
NC_035083.1	39144991	.	C	A	.	.	MAF_USDA=3.279
NC_035083.1	39144994	.	G	A	.	.	MAF_USDA=7.059
NC_035083.1	39145072	.	C	T	.	.	MAF_USDA=8.333
NC_035083.1	39145125	.	T	G	.	.	MAF_INRAE=4.167;MAF_USDA=4.918
NC_035083.1	39145168	.	G	A	.	.	MAF_USDA=5.738
NC_035083.1	39145233	.	C	T	.	.	MAF_USDA=4.098
NC_035083.1	39145235	.	T	A	.	.	MAF_INRAE=5.696;MAF_USDA=11.176
NC_035083.1	39145253	.	C	T	.	.	MAF_USDA=4.098
NC_035083.1	39145284	.	T	C	.	.	MAF_INRAE=4.167;MAF_USDA=5.738
NC_035083.1	39145328	.	C	T	.	.	MAF_USDA=1.639
NC_035083.1	39145480	.	A	G	.	.	MAF_INRAE=11.392;MAF_USDA=27.647
NC_035083.1	39145482	.	T	G	.	.	MAF_INRAE=11.667
NC_035083.1	39145507	.	C	A	.	.	MAF_INRAE=10.526;MAF_USDA=14.118
NC_035083.1	39145528	.	C	T	.	.	MAF_USDA=4.098
NC_035083.1	39145535	.	T	C	.	.	MAF_USDA=4.098
NC_035083.1	39145724	.	T	A	.	.	MAF_USDA=3.279
NC_035083.1	39145842	.	A	G	.	.	MAF_INRAE=3.333;MAF_USDA=9.016
NC_035083.1	39145865	.	T	G	.	.	MAF_INRAE=4.167;MAF_USDA=5.738
NC_035083.1	39145911	.	G	C	.	.	MAF_INRAE=24.051;MAF_USDA=8.197
NC_035083.1	39145919	.	G	A	.	.	MAF_INRAE=3.333;MAF_USDA=5.738
NC_035083.1	39146010	.	A	G	.	.	MAF_INRAE=4.167;MAF_USDA=3.571
NC_035083.1	39146021	.	C	T	.	.	MAF_INRAE=10.759;MAF_USDA=7.5
NC_035083.1	39146032	.	G	A	.	.	MAF_USDA=5.738
NC_035083.1	39146033	.	C	T	.	.	MAF_USDA=4.918
NC_035083.1	39146034	.	G	A	.	.	MAF_INRAE=38.608;MAF_USDA=12.353
NC_035083.1	39146046	.	C	A	.	.	MAF_INRAE=28.481;MAF_USDA=20.588
NC_035083.1	39146113	.	G	A	.	.	MAF_INRAE=10.526;MAF_USDA=2.353
NC_035083.1	39146128	.	C	T	.	.	MAF_INRAE=13.291;MAF_USDA=14.706
NC_035083.1	39146134	.	G	A	.	.	MAF_USDA=2.459
NC_035083.1	39146164	.	G	C	.	.	MAF_USDA=22.917
NC_035083.1	39146309	.	T	G	.	.	MAF_USDA=3.279
NC_035083.1	39146421	.	G	A	.	.	MAF_USDA=3.279
NC_035083.1	39146526	.	G	T	.	.	MAF_INRAE=20.253;MAF_USDA=42.941
NC_035083.1	39146552	.	C	T	.	.	MAF_USDA=4.098
NC_035083.1	39146554	.	C	T	.	.	MAF_USDA=4.098
NC_035083.1	39146590	.	C	T	.	.	MAF_INRAE=7.5;MAF_USDA=23.81
NC_035083.1	39146606	.	T	A	.	.	MAF_INRAE=11.667
NC_035083.1	39146671	.	G	A	.	.	MAF_USDA=9.412
NC_035083.1	39146822	.	A	G	.	.	MAF_USDA=2.459
NC_035083.1	39146934	.	C	T	.	.	MAF_INRAE=19.62;MAF_USDA=47.619
NC_035083.1	39146951	.	G	A	.	.	MAF_USDA=8.197
NC_035083.1	39146998	.	G	T	.	.	MAF_INRAE=5.263
NC_035083.1	39147014	.	G	T	.	.	MAF_USDA=1.639
NC_035083.1	39147225	.	A	G	.	.	MAF_INRAE=15.833;MAF_USDA=40.588
NC_035083.1	39147254	.	C	T	.	.	MAF_USDA=1.639
NC_035083.1	39147260	.	T	C	.	.	MAF_USDA=7.059
NC_035083.1	39147304	.	G	A	.	.	MAF_INRAE=3.333;MAF_USDA=5.738
NC_035083.1	39147308	.	T	A	.	.	MAF_USDA=4.098
NC_035083.1	39147313	.	G	T	.	.	MAF_USDA=4.918
NC_035083.1	39147324	.	T	A	.	.	MAF_USDA=4.918
NC_035083.1	39147362	.	G	T	.	.	MAF_USDA=4.098
NC_035083.1	39147364	.	C	T	.	.	MAF_USDA=1.639
NC_035083.1	39147365	.	G	A	.	.	MAF_USDA=3.279
NC_035083.1	39147376	.	G	A	.	.	MAF_USDA=1.639
NC_035083.1	39147377	.	T	C	.	.	MAF_USDA=1.639
NC_035083.1	39147387	.	C	T	.	.	MAF_USDA=1.639
NC_035083.1	39147422	.	C	A	.	.	MAF_INRAE=15.789;MAF_USDA=12.353
NC_035083.1	39147423	.	C	T	.	.	MAF_USDA=4.118
NC_035083.1	39147424	.	G	A	.	.	MAF_USDA=10.0
NC_035083.1	39147426	.	C	T	.	.	MAF_USDA=3.571
NC_035083.1	39147427	.	G	A	.	.	MAF_USDA=2.459
NC_035083.1	39147460	.	C	T	.	.	MAF_INRAE=15.789;MAF_USDA=12.941
NC_035083.1	39147523	.	C	A	.	.	MAF_USDA=5.952
NC_035083.1	39147626	.	C	A	.	.	MAF_INRAE=4.167;MAF_USDA=3.279
NC_035083.1	39147668	.	C	T	.	.	MAF_USDA=3.279
NC_035083.1	39147700	.	A	G	.	.	MAF_INRAE=20.886
NC_035083.1	39147780	.	G	T	.	.	MAF_INRAE=39.241;MAF_USDA=44.118
NC_035083.1	39147808	.	G	A	.	.	MAF_INRAE=11.392;MAF_USDA=22.353
NC_035083.1	39147823	.	T	A	.	.	MAF_INRAE=10.759;MAF_USDA=8.197
NC_035083.1	39147827	.	G	A	.	.	MAF_INRAE=24.684;MAF_USDA=13.529
NC_035083.1	39147878	.	C	T	.	.	MAF_INRAE=10.526;MAF_USDA=5.294
NC_035083.1	39147884	.	G	A	.	.	MAF_INRAE=43.333
NC_035083.1	39147928	.	G	A	.	.	MAF_INRAE=39.241;MAF_USDA=42.941
NC_035083.1	39147960	.	T	C	.	.	MAF_USDA=11.176
NC_035083.1	39148037	.	G	A	.	.	MAF_USDA=3.279
NC_035083.1	39148100	.	G	A	.	.	MAF_USDA=1.639
NC_035083.1	39148114	.	G	A	.	.	MAF_INRAE=10.526;MAF_USDA=5.294
NC_035083.1	39148174	.	G	T	.	.	MAF_USDA=6.557
NC_035083.1	39148219	.	C	T	.	.	MAF_USDA=4.098
NC_035083.1	39148223	.	T	C	.	.	MAF_INRAE=2.632;MAF_USDA=10.588
NC_035083.1	39148250	.	G	A	.	.	MAF_USDA=6.522
NC_035083.1	39148275	.	T	G	.	.	MAF_INRAE=24.167
NC_035083.1	39148288	.	T	A	.	.	MAF_INRAE=24.167
NC_035083.1	39148354	.	G	T	.	.	MAF_INRAE=3.333;MAF_USDA=12.295
NC_035083.1	39148400	.	C	A	.	.	MAF_USDA=6.471
NC_035083.1	39148595	.	T	C	.	.	MAF_USDA=4.098
NC_035083.1	39148610	.	G	A	.	.	MAF_USDA=4.098
NC_035083.1	39148653	.	G	A	.	.	MAF_INRAE=44.937;MAF_USDA=24.706
NC_035083.1	39148715	.	G	A	.	.	MAF_USDA=8.197
NC_035083.1	39148723	.	G	A	.	.	MAF_INRAE=44.937;MAF_USDA=26.471
NC_035083.1	39148726	.	C	T	.	.	MAF_USDA=4.098
NC_035083.1	39148761	.	A	G	.	.	MAF_USDA=1.639
NC_035083.1	39148770	.	G	A	.	.	MAF_USDA=1.639
NC_035083.1	39148835	.	G	A	.	.	MAF_INRAE=3.333;MAF_USDA=4.918
NC_035083.1	39148869	.	A	C	.	.	MAF_INRAE=4.167;MAF_USDA=12.941
NC_035083.1	39149013	.	A	G	.	.	MAF_INRAE=11.392;MAF_USDA=10.588
NC_035083.1	39149024	.	A	T	.	.	MAF_INRAE=4.167;MAF_USDA=2.459
NC_035083.1	39149046	.	C	T	.	.	MAF_USDA=1.639
NC_035083.1	39149050	.	G	T	.	.	MAF_INRAE=3.333;MAF_USDA=3.279
NC_035083.1	39149243	.	G	A	.	.	MAF_USDA=3.279
NC_035083.1	39149254	.	T	C	.	.	MAF_INRAE=43.333;MAF_USDA=27.083
NC_035083.1	39149264	.	A	C	.	.	MAF_USDA=4.098
NC_035083.1	39149338	.	C	T	.	.	MAF_USDA=3.279
NC_035083.1	39149350	.	C	G	.	.	MAF_INRAE=11.392;MAF_USDA=36.471
NC_035083.1	39149376	.	G	C	.	.	MAF_INRAE=25.316;MAF_USDA=30.0
NC_035083.1	39149452	.	C	G	.	.	MAF_INRAE=13.924;MAF_USDA=23.529
NC_035083.1	39149456	.	T	C	.	.	MAF_INRAE=39.241;MAF_USDA=17.647
NC_035083.1	39149463	.	C	G	.	.	MAF_INRAE=3.333;MAF_USDA=4.098
NC_035083.1	39149470	.	G	A	.	.	MAF_USDA=3.279
NC_035083.1	39149488	.	C	T	.	.	MAF_INRAE=3.333;MAF_USDA=4.918
NC_035083.1	39149489	.	C	G	.	.	MAF_USDA=10.0
NC_035083.1	39149515	.	A	T	.	.	MAF_INRAE=26.316;MAF_USDA=27.083
NC_035083.1	39149625	.	T	C	.	.	MAF_INRAE=11.392;MAF_USDA=23.81
NC_035083.1	39149695	.	A	G	.	.	MAF_USDA=12.941
NC_035083.1	39149710	.	G	A	.	.	MAF_INRAE=10.759
NC_035083.1	39149832	.	G	A	.	.	MAF_USDA=4.706
NC_035083.1	39150335	.	C	A	.	.	MAF_USDA=12.5
NC_035083.1	39150557	.	A	T	.	.	MAF_INRAE=10.127;MAF_USDA=10.119
NC_035083.1	39150753	.	A	C	.	.	MAF_INRAE=22.152;MAF_USDA=15.294
NC_035083.1	39150756	.	A	G	.	.	MAF_INRAE=10.833;MAF_USDA=31.765
NC_035083.1	39150821	.	T	A	.	.	MAF_INRAE=10.759
NC_035083.1	39150872	.	T	C	.	.	MAF_USDA=6.471
NC_035083.1	39150909	.	T	A	.	.	MAF_USDA=2.5
NC_035083.1	39150940	.	C	A	.	.	MAF_INRAE=24.167
NC_035083.1	39150989	.	G	A	.	.	MAF_INRAE=10.526;MAF_USDA=5.294
NC_035083.1	39151104	.	C	G	.	.	MAF_USDA=2.459
NC_035083.1	39151153	.	G	T	.	.	MAF_USDA=16.393
NC_035083.1	39151166	.	A	C	.	.	MAF_USDA=2.459
NC_035083.1	39151185	.	C	G	.	.	MAF_INRAE=11.392;MAF_USDA=31.176
NC_035083.1	39151190	.	C	T	.	.	MAF_USDA=1.639
NC_035083.1	39151358	.	T	G	.	.	MAF_USDA=4.098
NC_035083.1	39151390	.	T	C	.	.	MAF_INRAE=7.5;MAF_USDA=17.059
NC_035083.1	39151430	.	T	G	.	.	MAF_INRAE=3.333;MAF_USDA=5.294
NC_035083.1	39151550	.	A	C	.	.	MAF_INRAE=11.392;MAF_USDA=12.941
NC_035083.1	39151564	.	G	A	.	.	MAF_INRAE=10.526;MAF_USDA=5.294
NC_035083.1	39151695	.	G	T	.	.	MAF_INRAE=7.5;MAF_USDA=29.412
NC_035083.1	39151736	.	G	A	.	.	MAF_INRAE=25.316;MAF_USDA=29.412
NC_035083.1	39151757	.	T	A	.	.	MAF_INRAE=3.333;MAF_USDA=5.294
NC_035083.1	39152171	.	A	C	.	.	MAF_INRAE=9.494;MAF_USDA=26.471
NC_035083.1	39152172	.	C	G	.	.	MAF_USDA=2.459
NC_035083.1	39152340	.	C	A	.	.	MAF_INRAE=8.333;MAF_USDA=18.852
NC_035083.1	39152370	.	T	C	.	.	MAF_INRAE=24.167
NC_035083.1	39152392	.	T	C	.	.	MAF_USDA=5.738
NC_035083.1	39152410	.	A	T	.	.	MAF_INRAE=22.5;MAF_USDA=1.765
NC_035083.1	39152436	.	C	A	.	.	MAF_USDA=2.459
NC_035083.1	39152467	.	G	C	.	.	MAF_INRAE=24.684;MAF_USDA=12.353
NC_035083.1	39153048	.	A	G	.	.	MAF_USDA=43.75
NC_035083.1	39153081	.	C	T	.	.	MAF_USDA=42.262
NC_035083.1	39153085	.	T	G	.	.	MAF_USDA=43.452
NC_035083.1	39153301	.	C	A	.	.	MAF_INRAE=13.924;MAF_USDA=11.765
NC_035083.1	39153318	.	T	G	.	.	MAF_INRAE=31.646;MAF_USDA=38.824
NC_035083.1	39153372	.	A	C	.	.	MAF_USDA=1.639
NC_035083.1	39153445	.	T	C	.	.	MAF_INRAE=24.684;MAF_USDA=11.765
NC_035083.1	39153520	.	G	A	.	.	MAF_INRAE=43.671;MAF_USDA=35.294
NC_035083.1	39153553	.	A	G	.	.	MAF_INRAE=24.684;MAF_USDA=11.765
NC_035083.1	39153555	.	T	A	.	.	MAF_USDA=14.754
NC_035083.1	39153569	.	G	T	.	.	MAF_INRAE=43.671;MAF_USDA=35.294
NC_035083.1	39153590	.	T	C	.	.	MAF_INRAE=5.263;MAF_USDA=6.557
NC_035083.1	39153702	.	G	A	.	.	MAF_USDA=5.882
NC_035083.1	39153737	.	G	A	.	.	MAF_INRAE=43.671;MAF_USDA=22.353
NC_035083.1	39153751	.	G	A	.	.	MAF_USDA=2.5
NC_035083.1	39153780	.	G	C	.	.	MAF_USDA=4.918
NC_035083.1	39153794	.	A	G	.	.	MAF_INRAE=44.304;MAF_USDA=41.176
NC_035083.1	39153851	.	T	C	.	.	MAF_INRAE=5.263;MAF_USDA=2.459
NC_035083.1	39153906	.	G	C	.	.	MAF_USDA=1.639
NC_035083.1	39153908	.	G	A	.	.	MAF_INRAE=43.671;MAF_USDA=22.353
NC_035083.1	39153981	.	G	A	.	.	MAF_INRAE=5.263;MAF_USDA=2.459
NC_035083.1	39154177	.	T	G	.	.	MAF_INRAE=12.658;MAF_USDA=15.294
NC_035083.1	39154266	.	A	G	.	.	MAF_INRAE=9.494;MAF_USDA=21.176
NC_035083.1	39154310	.	A	C	.	.	MAF_USDA=5.882
NC_035083.1	39154400	.	A	G	.	.	MAF_INRAE=9.494;MAF_USDA=20.588
NC_035083.1	39154407	.	G	A	.	.	MAF_USDA=2.459
NC_035083.1	39154413	.	T	A	.	.	MAF_USDA=2.459
NC_035083.1	39154438	.	A	G	.	.	MAF_INRAE=46.203;MAF_USDA=36.471
NC_035083.1	39154508	.	T	G	.	.	MAF_USDA=2.459
NC_035083.1	39154589	.	T	G	.	.	MAF_USDA=4.098
NC_035083.1	39154630	.	C	A	.	.	MAF_USDA=12.5
NC_035083.1	39154631	.	C	A	.	.	MAF_INRAE=9.494;MAF_USDA=21.765
NC_035083.1	39154692	.	T	C	.	.	MAF_USDA=4.098
NC_035083.1	39154703	.	C	A	.	.	MAF_INRAE=10.833;MAF_USDA=15.294
NC_035083.1	39154708	.	T	A	.	.	MAF_USDA=2.459
NC_035083.1	39154745	.	A	G	.	.	MAF_USDA=2.459
NC_035083.1	39154797	.	G	T	.	.	MAF_INRAE=43.038;MAF_USDA=22.353
NC_035083.1	39154848	.	C	A	.	.	MAF_INRAE=10.759;MAF_USDA=9.016
NC_035083.1	39154887	.	T	A	.	.	MAF_INRAE=20.886;MAF_USDA=28.824
NC_035083.1	39154933	.	C	G	.	.	MAF_INRAE=20.253;MAF_USDA=30.588
NC_035083.1	39154938	.	C	T	.	.	MAF_USDA=6.471
NC_035083.1	39154945	.	A	G	.	.	MAF_INRAE=20.253;MAF_USDA=30.588
NC_035083.1	39155074	.	G	T	.	.	MAF_INRAE=20.253;MAF_USDA=28.824
NC_035083.1	39155083	.	C	T	.	.	MAF_INRAE=20.253;MAF_USDA=28.824
NC_035083.1	39155109	.	T	C	.	.	MAF_INRAE=43.671;MAF_USDA=22.353
NC_035083.1	39155110	.	A	G	.	.	MAF_USDA=1.639
NC_035083.1	39155203	.	G	T	.	.	MAF_USDA=4.167
NC_035083.1	39155204	.	A	T	.	.	MAF_USDA=4.167
NC_035083.1	39155207	.	G	T	.	.	MAF_USDA=4.167
NC_035083.1	39155328	.	C	T	.	.	MAF_INRAE=10.833;MAF_USDA=16.471
NC_035083.1	39155421	.	C	A	.	.	MAF_INRAE=5.263;MAF_USDA=5.738
NC_035083.1	39155449	.	G	T	.	.	MAF_INRAE=5.263;MAF_USDA=20.833
NC_035083.1	39155454	.	T	G	.	.	MAF_USDA=7.143
NC_035083.1	39155487	.	A	C	.	.	MAF_USDA=15.574
NC_035083.1	39155602	.	A	T	.	.	MAF_USDA=3.333
NC_035083.1	39155619	.	G	T	.	.	MAF_INRAE=20.253;MAF_USDA=28.571
NC_035083.1	39155657	.	A	G	.	.	MAF_INRAE=45.833
NC_035083.1	39155711	.	T	G	.	.	MAF_INRAE=10.759;MAF_USDA=12.941
NC_035083.1	39155726	.	C	T	.	.	MAF_INRAE=20.886;MAF_USDA=30.0
NC_035083.1	39155756	.	G	A	.	.	MAF_INRAE=44.304;MAF_USDA=39.412
NC_035083.1	39155822	.	G	A	.	.	MAF_INRAE=24.684;MAF_USDA=7.647
NC_035083.1	39155837	.	C	T	.	.	MAF_INRAE=45.57;MAF_USDA=49.412
NC_035083.1	39155841	.	C	A	.	.	MAF_INRAE=45.833;MAF_USDA=21.765
NC_035083.1	39155891	.	T	A	.	.	MAF_USDA=5.738
NC_035083.1	39155993	.	T	G	.	.	MAF_INRAE=21.519;MAF_USDA=32.941
NC_035083.1	39156062	.	A	T	.	.	MAF_INRAE=20.886;MAF_USDA=31.765
NC_035083.1	39156063	.	A	G	.	.	MAF_USDA=3.279
NC_035083.1	39156085	.	G	C	.	.	MAF_INRAE=24.684;MAF_USDA=12.353
NC_035083.1	39156099	.	G	A	.	.	MAF_USDA=6.471
NC_035083.1	39156112	.	T	G	.	.	MAF_INRAE=20.0;MAF_USDA=27.083
NC_035083.1	39156116	.	T	A	.	.	MAF_INRAE=20.0;MAF_USDA=27.083
NC_035083.1	39156122	.	G	A	.	.	MAF_USDA=1.639
NC_035083.1	39156144	.	A	G	.	.	MAF_INRAE=35.443;MAF_USDA=24.118
NC_035083.1	39156252	.	T	A	.	.	MAF_INRAE=24.684;MAF_USDA=9.412
NC_035083.1	39156314	.	G	A	.	.	MAF_USDA=1.639
NC_035083.1	39156350	.	T	G	.	.	MAF_INRAE=34.81;MAF_USDA=17.059
NC_035083.1	39156396	.	A	C	.	.	MAF_USDA=12.5
NC_035083.1	39156417	.	C	T	.	.	MAF_USDA=9.412
NC_035083.1	39156473	.	C	T	.	.	MAF_INRAE=22.152;MAF_USDA=1.639
NC_035083.1	39156533	.	C	T	.	.	MAF_USDA=16.667
NC_035083.1	39156545	.	C	A	.	.	MAF_USDA=13.095
NC_035083.1	39156546	.	C	T	.	.	MAF_INRAE=43.671
NC_035083.1	39156611	.	G	A	.	.	MAF_USDA=2.459
NC_035083.1	39156705	.	C	A	.	.	MAF_INRAE=10.759;MAF_USDA=6.557
NC_035083.1	39156741	.	A	G	.	.	MAF_USDA=35.294
NC_035083.1	39156742	.	C	T	.	.	MAF_USDA=27.059
NC_035083.1	39156837	.	T	C	.	.	MAF_USDA=1.639
NC_035083.1	39156848	.	T	G	.	.	MAF_INRAE=35.443;MAF_USDA=28.824
NC_035083.1	39156849	.	A	C	.	.	MAF_INRAE=31.667;MAF_USDA=27.647
NC_035083.1	39156862	.	A	C	.	.	MAF_INRAE=43.333;MAF_USDA=43.75
NC_035083.1	39156891	.	A	T	.	.	MAF_INRAE=33.544;MAF_USDA=42.353
NC_035083.1	39156895	.	C	G	.	.	MAF_INRAE=35.833;MAF_USDA=42.353
NC_035083.1	39156923	.	G	A	.	.	MAF_USDA=4.918
NC_035083.1	39156940	.	G	T	.	.	MAF_INRAE=3.333;MAF_USDA=5.882
NC_035083.1	39156989	.	A	G	.	.	MAF_INRAE=24.167;MAF_USDA=10.0
NC_035083.1	39157023	.	G	T	.	.	MAF_USDA=1.639
NC_035083.1	39157032	.	G	T	.	.	MAF_INRAE=10.759;MAF_USDA=8.197
NC_035083.1	39157046	.	T	C	.	.	MAF_INRAE=12.025;MAF_USDA=32.941
NC_035083.1	39157051	.	G	T	.	.	MAF_INRAE=25.316;MAF_USDA=12.941
NC_035083.1	39157052	.	T	G	.	.	MAF_INRAE=25.0;MAF_USDA=12.941
NC_035083.1	39157083	.	C	T	.	.	MAF_INRAE=7.5
NC_035083.1	39157123	.	A	G	.	.	MAF_INRAE=10.759;MAF_USDA=11.176
NC_035083.1	39157172	.	T	A	.	.	MAF_USDA=1.639
NC_035083.1	39157181	.	C	T	.	.	MAF_USDA=6.471
NC_035083.1	39157227	.	A	T	.	.	MAF_INRAE=7.5;MAF_USDA=2.459
NC_035083.1	39157299	.	A	C	.	.	MAF_USDA=8.197
NC_035083.1	39157308	.	T	C	.	.	MAF_USDA=5.738
NC_035083.1	39157315	.	T	A	.	.	MAF_USDA=5.738
NC_035083.1	39157318	.	A	G	.	.	MAF_USDA=5.738
NC_035083.1	39157324	.	A	G	.	.	MAF_USDA=5.738
NC_035083.1	39157326	.	T	A	.	.	MAF_USDA=5.738
NC_035083.1	39157333	.	C	T	.	.	MAF_USDA=6.557
NC_035083.1	39157380	.	C	T	.	.	MAF_INRAE=6.962;MAF_USDA=21.311
NC_035083.1	39157432	.	C	A	.	.	MAF_INRAE=10.526;MAF_USDA=5.294
NC_035083.1	39157435	.	C	A	.	.	MAF_USDA=4.918
NC_035083.1	39157486	.	G	A	.	.	MAF_USDA=14.583
NC_035083.1	39158103	.	G	T	.	.	MAF_USDA=1.639
NC_035083.1	39158115	.	C	G	.	.	MAF_USDA=1.639
NC_035083.1	39158141	.	A	G	.	.	MAF_USDA=1.695
NC_035083.1	39158160	.	T	C	.	.	MAF_INRAE=24.684;MAF_USDA=4.167
NC_035083.1	39158253	.	C	T	.	.	MAF_INRAE=39.873;MAF_USDA=37.647
NC_035083.1	39158376	.	G	A	.	.	MAF_INRAE=24.684;MAF_USDA=31.176
NC_035083.1	39158416	.	G	A	.	.	MAF_INRAE=22.152;MAF_USDA=1.639
NC_035083.1	39158420	.	T	G	.	.	MAF_INRAE=19.167;MAF_USDA=37.647
NC_035083.1	39158441	.	G	A	.	.	MAF_INRAE=37.975;MAF_USDA=22.353
NC_035083.1	39158538	.	G	C	.	.	MAF_INRAE=48.734;MAF_USDA=30.588
NC_035083.1	39158742	.	T	C	.	.	MAF_USDA=1.639
NC_035083.1	39158812	.	G	A	.	.	MAF_INRAE=25.316;MAF_USDA=16.071
NC_035083.1	39158942	.	C	T	.	.	MAF_INRAE=10.526;MAF_USDA=5.294
NC_035083.1	39159050	.	C	T	.	.	MAF_USDA=3.279
NC_035083.1	39159110	.	G	T	.	.	MAF_USDA=20.833
NC_035083.1	39159505	.	G	T	.	.	MAF_USDA=17.059
NC_035083.1	39159602	.	G	A	.	.	MAF_USDA=18.235
NC_035083.1	39159631	.	G	A	.	.	MAF_USDA=2.459
NC_035083.1	39159704	.	G	T	.	.	MAF_USDA=1.639
NC_035083.1	39159705	.	T	A	.	.	MAF_USDA=1.639
NC_035083.1	39159718	.	G	A	.	.	MAF_INRAE=5.263
NC_035083.1	39159747	.	C	T	.	.	MAF_USDA=2.459
NC_035083.1	39159753	.	C	T	.	.	MAF_USDA=2.459
NC_035083.1	39159792	.	C	T	.	.	MAF_USDA=6.557
NC_035083.1	39159836	.	G	T	.	.	MAF_INRAE=32.911;MAF_USDA=13.934
NC_035083.1	39159860	.	G	A	.	.	MAF_INRAE=7.5
NC_035083.1	39159994	.	G	A	.	.	MAF_USDA=1.639
NC_035083.1	39160077	.	T	C	.	.	MAF_USDA=1.639
NC_035083.1	39160119	.	A	G	.	.	MAF_INRAE=21.519;MAF_USDA=6.557
NC_035083.1	39160305	.	G	A	.	.	MAF_INRAE=11.392;MAF_USDA=11.176
NC_035083.1	39160373	.	G	A	.	.	MAF_USDA=22.941
NC_035083.1	39160490	.	C	A	.	.	MAF_INRAE=22.152;MAF_USDA=6.557
NC_035083.1	39160529	.	A	C	.	.	MAF_USDA=16.667
NC_035083.1	39160537	.	T	A	.	.	MAF_INRAE=25.949;MAF_USDA=4.167
NC_035083.1	39160542	.	A	T	.	.	MAF_INRAE=3.797
NC_035083.1	39160550	.	T	A	.	.	MAF_INRAE=15.0
NC_035083.1	39160601	.	A	G	.	.	MAF_USDA=12.5
NC_035083.1	39160602	.	G	T	.	.	MAF_USDA=6.471
NC_035083.1	39160651	.	C	A	.	.	MAF_USDA=3.279
NC_035083.1	39160686	.	C	G	.	.	MAF_USDA=3.279
NC_035083.1	39160738	.	A	T	.	.	MAF_USDA=2.459
NC_035083.1	39160855	.	C	T	.	.	MAF_INRAE=12.025;MAF_USDA=19.412
NC_035083.1	39160873	.	A	T	.	.	MAF_USDA=1.639
NC_035083.1	39161019	.	G	A	.	.	MAF_INRAE=10.759;MAF_USDA=12.941
NC_035083.1	39161034	.	G	A	.	.	MAF_INRAE=10.759;MAF_USDA=12.941
NC_035083.1	39161046	.	C	G	.	.	MAF_USDA=4.918
NC_035083.1	39161078	.	G	A	.	.	MAF_USDA=20.0
NC_035083.1	39161099	.	G	A	.	.	MAF_USDA=4.118
NC_035083.1	39161204	.	G	A	.	.	MAF_INRAE=10.759
NC_035083.1	39161401	.	C	A	.	.	MAF_USDA=10.0
NC_035083.1	39161462	.	T	G	.	.	MAF_INRAE=22.152;MAF_USDA=5.738
NC_035083.1	39161467	.	C	A	.	.	MAF_USDA=11.176
NC_035083.1	39161479	.	C	T	.	.	MAF_USDA=2.459
NC_035083.1	39161493	.	T	C	.	.	MAF_USDA=24.706
NC_035083.1	39161653	.	G	A	.	.	MAF_USDA=6.471
NC_035083.1	39161681	.	A	C	.	.	MAF_INRAE=10.759;MAF_USDA=13.115
NC_035083.1	39161682	.	A	G	.	.	MAF_INRAE=10.833;MAF_USDA=7.377
NC_035083.1	39161710	.	T	A	.	.	MAF_USDA=14.118
NC_035083.1	39161713	.	T	C	.	.	MAF_USDA=18.824
NC_035083.1	39161755	.	G	A	.	.	MAF_INRAE=17.089;MAF_USDA=43.529
NC_035083.1	39161762	.	G	A	.	.	MAF_USDA=1.639
NC_035083.1	39161778	.	A	T	.	.	MAF_INRAE=10.759;MAF_USDA=6.557
NC_035083.1	39161854	.	C	T	.	.	MAF_INRAE=22.152;MAF_USDA=5.738
NC_035083.1	39161880	.	G	A	.	.	MAF_INRAE=5.063;MAF_USDA=4.118
NC_035083.1	39162024	.	G	T	.	.	MAF_USDA=6.557
NC_035083.1	39162349	.	A	G	.	.	MAF_USDA=1.639
NC_035083.1	39162368	.	G	A	.	.	MAF_USDA=1.639
NC_035083.1	39162386	.	G	C	.	.	MAF_USDA=4.098
NC_035083.1	39162472	.	G	A	.	.	MAF_USDA=1.639
NC_035083.1	39162487	.	C	T	.	.	MAF_INRAE=22.152;MAF_USDA=1.639
NC_035083.1	39162623	.	A	G	.	.	MAF_USDA=4.167
NC_035083.1	39162644	.	A	G	.	.	MAF_INRAE=3.333;MAF_USDA=5.294
NC_035083.1	39162729	.	A	T	.	.	MAF_INRAE=48.734;MAF_USDA=44.706
NC_035083.1	39162744	.	G	A	.	.	MAF_USDA=15.476
NC_035083.1	39162824	.	A	G	.	.	MAF_USDA=4.918
NC_035083.1	39162998	.	C	A	.	.	MAF_USDA=1.639
NC_035083.1	39163009	.	A	T	.	.	MAF_USDA=1.639
NC_035083.1	39163214	.	G	C	.	.	MAF_INRAE=38.608;MAF_USDA=28.235
NC_035083.1	39163326	.	G	C	.	.	MAF_USDA=12.5
NC_035083.1	39163397	.	A	T	.	.	MAF_USDA=13.69
NC_035083.1	39163554	.	A	C	.	.	MAF_USDA=2.459
NC_035083.1	39163555	.	G	T	.	.	MAF_INRAE=22.152
NC_035083.1	39163570	.	T	C	.	.	MAF_USDA=2.459
NC_035083.1	39163607	.	G	A	.	.	MAF_INRAE=23.418;MAF_USDA=22.131
NC_035083.1	39163848	.	G	T	.	.	MAF_INRAE=3.333;MAF_USDA=5.294
NC_035083.1	39163850	.	A	C	.	.	MAF_USDA=4.098
NC_035083.1	39163854	.	C	T	.	.	MAF_USDA=4.098
NC_035083.1	39163858	.	T	C	.	.	MAF_USDA=4.098
NC_035083.1	39163861	.	T	C	.	.	MAF_INRAE=10.759;MAF_USDA=12.353
NC_035083.1	39163886	.	T	A	.	.	MAF_USDA=2.459
NC_035083.1	39163888	.	A	C	.	.	MAF_USDA=2.459
NC_035083.1	39164035	.	T	G	.	.	MAF_USDA=4.098
NC_035083.1	39164089	.	G	C	.	.	MAF_INRAE=34.177;MAF_USDA=27.059
NC_035083.1	39164090	.	C	T	.	.	MAF_INRAE=33.333;MAF_USDA=27.059
NC_035083.1	39164196	.	T	C	.	.	MAF_USDA=4.098
NC_035083.1	39164276	.	A	G	.	.	MAF_USDA=4.918
NC_035083.1	39164571	.	T	A	.	.	MAF_USDA=1.639
NC_035083.1	39164578	.	G	T	.	.	MAF_INRAE=5.696
NC_035083.1	39164639	.	A	T	.	.	MAF_INRAE=5.263;MAF_USDA=8.235
NC_035083.1	39164710	.	G	T	.	.	MAF_INRAE=5.263;MAF_USDA=2.459
NC_035083.1	39164738	.	G	C	.	.	MAF_USDA=1.639
NC_035083.1	39164828	.	A	T	.	.	MAF_INRAE=41.139;MAF_USDA=39.412
NC_035083.1	39165050	.	T	G	.	.	MAF_USDA=2.459
NC_035083.1	39165145	.	T	C	.	.	MAF_USDA=10.588
NC_035083.1	39165243	.	C	A	.	.	MAF_USDA=4.098
NC_035083.1	39165308	.	T	A	.	.	MAF_INRAE=41.139;MAF_USDA=39.412
NC_035083.1	39165354	.	C	T	.	.	MAF_INRAE=5.696;MAF_USDA=14.706
NC_035083.1	39165406	.	T	A	.	.	MAF_USDA=1.639
NC_035083.1	39165439	.	T	A	.	.	MAF_INRAE=24.684;MAF_USDA=11.176
NC_035083.1	39165480	.	T	C	.	.	MAF_USDA=2.459
NC_035083.1	39165566	.	T	C	.	.	MAF_INRAE=35.443;MAF_USDA=44.706
NC_035083.1	39165568	.	T	G	.	.	MAF_INRAE=42.5;MAF_USDA=40.0
NC_035083.1	39165572	.	T	C	.	.	MAF_USDA=1.639
NC_035083.1	39165590	.	C	A	.	.	MAF_INRAE=22.152;MAF_USDA=3.279
NC_035083.1	39165805	.	T	C	.	.	MAF_USDA=2.459
NC_035083.1	39165872	.	A	C	.	.	MAF_INRAE=5.263;MAF_USDA=2.5
NC_035083.1	39165925	.	C	G	.	.	MAF_USDA=2.459
NC_035083.1	39166048	.	A	G	.	.	MAF_INRAE=7.5
NC_035083.1	39166051	.	A	C	.	.	MAF_USDA=12.5
NC_035083.1	39166280	.	C	T	.	.	MAF_INRAE=4.167;MAF_USDA=4.762
NC_035083.1	39166483	.	A	G	.	.	MAF_USDA=4.167
NC_035083.1	39166601	.	G	T	.	.	MAF_INRAE=40.506;MAF_USDA=39.412
NC_035083.1	39166616	.	T	C	.	.	MAF_INRAE=5.063;MAF_USDA=14.706
NC_035083.1	39166657	.	C	G	.	.	MAF_INRAE=34.177;MAF_USDA=44.118
NC_035083.1	39166665	.	A	C	.	.	MAF_INRAE=36.842;MAF_USDA=40.588
NC_035083.1	39166679	.	G	A	.	.	MAF_INRAE=36.842;MAF_USDA=39.583
NC_035083.1	39166686	.	C	T	.	.	MAF_INRAE=34.177;MAF_USDA=44.118
NC_035083.1	39166808	.	G	T	.	.	MAF_INRAE=5.696;MAF_USDA=15.294
NC_035083.1	39166868	.	A	G	.	.	MAF_INRAE=24.684;MAF_USDA=11.176
NC_035083.1	39167077	.	C	T	.	.	MAF_USDA=1.639
NC_035083.1	39167116	.	T	G	.	.	MAF_USDA=2.459
NC_035083.1	39167346	.	T	C	.	.	MAF_INRAE=13.291;MAF_USDA=32.941
NC_035083.1	39167655	.	G	A	.	.	MAF_INRAE=5.263;MAF_USDA=4.118
NC_035083.1	39167805	.	G	T	.	.	MAF_INRAE=13.291;MAF_USDA=26.471
NC_035083.1	39167830	.	A	C	.	.	MAF_INRAE=15.0;MAF_USDA=11.475
NC_035083.1	39167851	.	A	C	.	.	MAF_USDA=1.639
NC_035083.1	39167852	.	T	C	.	.	MAF_INRAE=10.526
NC_035083.1	39167917	.	C	T	.	.	MAF_INRAE=14.167;MAF_USDA=27.647
NC_035083.1	39167936	.	A	G	.	.	MAF_USDA=1.639
NC_035083.1	39167964	.	C	T	.	.	MAF_USDA=2.459
NC_035083.1	39168017	.	T	C	.	.	MAF_INRAE=12.658;MAF_USDA=28.235
NC_035083.1	39168060	.	C	G	.	.	MAF_INRAE=13.291;MAF_USDA=27.647
NC_035083.1	39168287	.	T	G	.	.	MAF_USDA=43.75
NC_035083.1	39168288	.	T	G	.	.	MAF_USDA=43.75
NC_035083.1	39168290	.	T	C	.	.	MAF_USDA=43.75
NC_035083.1	39168292	.	A	G	.	.	MAF_USDA=43.75
NC_035083.1	39168295	.	A	C	.	.	MAF_USDA=4.118
NC_035083.1	39168349	.	T	G	.	.	MAF_USDA=1.639
NC_035083.1	39168394	.	A	C	.	.	MAF_INRAE=5.263;MAF_USDA=4.098
NC_035083.1	39168423	.	G	T	.	.	MAF_INRAE=5.263
NC_035083.1	39168486	.	T	A	.	.	MAF_USDA=2.459
NC_035083.1	39168502	.	C	T	.	.	MAF_USDA=3.279
NC_035083.1	39168547	.	C	T	.	.	MAF_INRAE=3.333;MAF_USDA=5.294
NC_035083.1	39168553	.	A	T	.	.	MAF_INRAE=13.291;MAF_USDA=28.235
NC_035083.1	39168598	.	G	A	.	.	MAF_INRAE=34.177;MAF_USDA=28.235
NC_035083.1	39168699	.	G	A	.	.	MAF_INRAE=10.759;MAF_USDA=21.176
NC_035083.1	39168720	.	G	A	.	.	MAF_INRAE=18.333;MAF_USDA=13.529
NC_035083.1	39168741	.	T	A	.	.	MAF_USDA=1.639
NC_035083.1	39168811	.	C	A	.	.	MAF_INRAE=19.167;MAF_USDA=31.176
NC_035083.1	39168815	.	G	T	.	.	MAF_INRAE=19.167;MAF_USDA=37.647
NC_035083.1	39168906	.	C	T	.	.	MAF_INRAE=3.333;MAF_USDA=5.294
NC_035083.1	39168971	.	T	A	.	.	MAF_INRAE=37.5;MAF_USDA=41.667
NC_035083.1	39168999	.	T	G	.	.	MAF_INRAE=46.203;MAF_USDA=14.118
NC_035083.1	39169012	.	A	G	.	.	MAF_USDA=2.459
NC_035083.1	39169050	.	A	T	.	.	MAF_USDA=18.75
NC_035083.1	39169051	.	G	C	.	.	MAF_USDA=18.75
NC_035083.1	39169052	.	G	C	.	.	MAF_USDA=16.667
NC_035083.1	39169219	.	G	C	.	.	MAF_INRAE=9.494;MAF_USDA=11.765
NC_035083.1	39169297	.	T	C	.	.	MAF_USDA=4.098
NC_035083.1	39169371	.	C	T	.	.	MAF_USDA=1.639
NC_035083.1	39169376	.	C	A	.	.	MAF_INRAE=9.494;MAF_USDA=11.765
NC_035083.1	39169463	.	T	G	.	.	MAF_USDA=2.459
NC_035083.1	39169498	.	A	T	.	.	MAF_USDA=12.941
NC_035083.1	39169499	.	T	G	.	.	MAF_USDA=12.941
NC_035083.1	39169500	.	G	A	.	.	MAF_USDA=12.941
NC_035083.1	39169546	.	A	G	.	.	MAF_INRAE=20.0;MAF_USDA=18.033
NC_035083.1	39169788	.	C	T	.	.	MAF_INRAE=33.544;MAF_USDA=22.353
NC_035083.1	39170033	.	T	G	.	.	MAF_INRAE=15.0;MAF_USDA=12.295
NC_035083.1	39170036	.	T	A	.	.	MAF_INRAE=20.833;MAF_USDA=18.852
NC_035083.1	39170042	.	T	C	.	.	MAF_USDA=1.639
NC_035083.1	39170078	.	G	A	.	.	MAF_USDA=1.639
NC_035083.1	39170112	.	G	A	.	.	MAF_INRAE=10.759;MAF_USDA=7.647
NC_035083.1	39170140	.	A	G	.	.	MAF_INRAE=5.833;MAF_USDA=1.639
NC_035083.1	39170151	.	G	T	.	.	MAF_INRAE=20.833
NC_035083.1	39170166	.	TA	TT	.	.	MAF_USDA=27.083
NC_035083.1	39170183	.	C	A	.	.	MAF_INRAE=5.833;MAF_USDA=1.639
NC_035083.1	39170205	.	C	T	.	.	MAF_INRAE=3.333;MAF_USDA=5.294
NC_035083.1	39170207	.	C	A	.	.	MAF_INRAE=9.494;MAF_USDA=11.765
NC_035083.1	39170252	.	G	A	.	.	MAF_USDA=1.639
NC_035083.1	39170259	.	C	T	.	.	MAF_INRAE=5.833;MAF_USDA=5.738
NC_035083.1	39170300	.	G	A	.	.	MAF_USDA=11.475
NC_035083.1	39170314	.	C	T	.	.	MAF_USDA=2.459
NC_035083.1	39170370	.	T	G	.	.	MAF_INRAE=5.833;MAF_USDA=6.557
NC_035083.1	39170398	.	C	A	.	.	MAF_INRAE=5.833;MAF_USDA=7.377
NC_035083.1	39170455	.	G	T	.	.	MAF_INRAE=5.833;MAF_USDA=1.639
NC_035083.1	39170457	.	A	C	.	.	MAF_INRAE=25.316;MAF_USDA=13.529
NC_035083.1	39170486	.	T	C	.	.	MAF_USDA=6.557
NC_035083.1	39170501	.	T	C	.	.	MAF_USDA=5.738
NC_035083.1	39170521	.	C	T	.	.	MAF_INRAE=15.0;MAF_USDA=11.475
NC_035083.1	39170655	.	G	T	.	.	MAF_INRAE=5.833;MAF_USDA=1.667
NC_035083.1	39170661	.	T	G	.	.	MAF_USDA=2.5
NC_035083.1	39170707	.	T	C	.	.	MAF_INRAE=15.833;MAF_USDA=11.475
NC_035083.1	39170919	.	G	A	.	.	MAF_INRAE=5.263;MAF_USDA=5.294
NC_035083.1	39171052	.	C	A	.	.	MAF_INRAE=9.494;MAF_USDA=11.765
NC_035083.1	39171201	.	T	G	.	.	MAF_INRAE=10.759;MAF_USDA=6.471
NC_035083.1	39171309	.	G	A	.	.	MAF_INRAE=22.152;MAF_USDA=1.639
NC_035083.1	39171456	.	A	T	.	.	MAF_INRAE=10.759;MAF_USDA=6.471
NC_035083.1	39171712	.	T	G	.	.	MAF_USDA=3.279
NC_035083.1	39171718	.	G	A	.	.	MAF_INRAE=5.263
NC_035083.1	39171834	.	T	A	.	.	MAF_USDA=3.279
NC_035083.1	39171843	.	T	C	.	.	MAF_USDA=1.639
NC_035083.1	39171848	.	C	G	.	.	MAF_INRAE=5.263
NC_035083.1	39171902	.	T	C	.	.	MAF_INRAE=10.759;MAF_USDA=12.353
NC_035083.1	39171969	.	C	A	.	.	MAF_INRAE=2.5
NC_035083.1	39172006	.	C	T	.	.	MAF_USDA=4.098
NC_035083.1	39172077	.	T	G	.	.	MAF_INRAE=12.658;MAF_USDA=9.836
NC_035083.1	39172179	.	T	G	.	.	MAF_INRAE=5.833;MAF_USDA=1.639
NC_035083.1	39172199	.	C	A	.	.	MAF_INRAE=10.759
NC_035083.1	39172388	.	T	C	.	.	MAF_USDA=1.639
NC_035083.1	39172650	.	G	A	.	.	MAF_USDA=5.738
NC_035083.1	39172670	.	A	G	.	.	MAF_INRAE=25.316;MAF_USDA=20.0
NC_035083.1	39172776	.	A	C	.	.	MAF_INRAE=35.443;MAF_USDA=44.706
NC_035083.1	39172810	.	C	T	.	.	MAF_USDA=4.098
NC_035083.1	39172858	.	A	T	.	.	MAF_INRAE=13.291;MAF_USDA=29.412
NC_035083.1	39172938	.	G	T	.	.	MAF_USDA=6.557
NC_035083.1	39173036	.	G	T	.	.	MAF_INRAE=20.886;MAF_USDA=6.471
NC_035083.1	39173240	.	A	T	.	.	MAF_INRAE=9.494;MAF_USDA=11.765
NC_035083.1	39173625	.	A	G	.	.	MAF_INRAE=5.263;MAF_USDA=1.639
NC_035083.1	39173661	.	C	T	.	.	MAF_INRAE=35.443;MAF_USDA=45.294
NC_035083.1	39173733	.	A	C	.	.	MAF_INRAE=28.481;MAF_USDA=41.176
NC_035083.1	39173947	.	G	A	.	.	MAF_USDA=6.557
NC_035083.1	39173988	.	T	C	.	.	MAF_USDA=1.639
NC_035083.1	39174033	.	T	C	.	.	MAF_USDA=2.083
NC_035083.1	39174104	.	C	A	.	.	MAF_INRAE=19.62;MAF_USDA=38.824
NC_035083.1	39174167	.	G	C	.	.	MAF_USDA=1.639
NC_035083.1	39174188	.	A	G	.	.	MAF_INRAE=19.62;MAF_USDA=37.647
NC_035083.1	39174239	.	T	A	.	.	MAF_USDA=5.738
NC_035083.1	39174251	.	T	C	.	.	MAF_USDA=2.459
NC_035083.1	39174252	.	G	T	.	.	MAF_USDA=2.5
NC_035083.1	39174408	.	G	C	.	.	MAF_USDA=11.176
NC_035083.1	39174410	.	T	C	.	.	MAF_USDA=29.412
NC_035083.1	39174411	.	G	A	.	.	MAF_USDA=16.471
NC_035083.1	39174650	.	T	G	.	.	MAF_USDA=8.197
NC_035083.1	39174676	.	G	A	.	.	MAF_INRAE=23.418;MAF_USDA=39.583
NC_035083.1	39174729	.	C	T	.	.	MAF_USDA=1.639
NC_035083.1	39174900	.	C	T	.	.	MAF_USDA=2.459
NC_035083.1	39174956	.	A	C	.	.	MAF_INRAE=42.405
NC_035083.1	39175136	.	A	T	.	.	MAF_USDA=2.459
NC_035083.1	39175251	.	A	C	.	.	MAF_INRAE=7.5;MAF_USDA=8.824
NC_035083.1	39175265	.	A	T	.	.	MAF_USDA=21.765
NC_035083.1	39175410	.	T	A	.	.	MAF_INRAE=40.506;MAF_USDA=33.529
NC_035083.1	39175455	.	C	T	.	.	MAF_INRAE=7.595;MAF_USDA=46.471
NC_035083.1	39175484	.	G	A	.	.	MAF_INRAE=9.494;MAF_USDA=17.059
NC_035083.1	39175617	.	G	A	.	.	MAF_INRAE=5.263;MAF_USDA=5.294
NC_035083.1	39175843	.	C	A	.	.	MAF_USDA=6.557
NC_035083.1	39175846	.	T	A	.	.	MAF_INRAE=10.759
NC_035083.1	39175913	.	T	A	.	.	MAF_INRAE=22.152
NC_035083.1	39175939	.	T	C	.	.	MAF_INRAE=23.418;MAF_USDA=19.412
NC_035083.1	39176066	.	G	A	.	.	MAF_INRAE=5.833
NC_035083.1	39176087	.	T	G	.	.	MAF_INRAE=22.152
NC_035083.1	39176260	.	G	A	.	.	MAF_INRAE=9.494;MAF_USDA=11.765
NC_035083.1	39176298	.	C	T	.	.	MAF_INRAE=6.962;MAF_USDA=4.918
NC_035083.1	39176300	.	T	G	.	.	MAF_INRAE=28.481;MAF_USDA=47.647
NC_035083.1	39176388	.	T	C	.	.	MAF_INRAE=13.924;MAF_USDA=20.0
NC_035083.1	39176488	.	G	A	.	.	MAF_INRAE=7.5;MAF_USDA=5.882
NC_035083.1	39176573	.	C	T	.	.	MAF_USDA=1.639
NC_035083.1	39176644	.	C	A	.	.	MAF_USDA=7.647
NC_035083.1	39176712	.	G	A	.	.	MAF_INRAE=7.5;MAF_USDA=2.459
NC_035083.1	39176738	.	C	T	.	.	MAF_USDA=1.639
NC_035083.1	39176962	.	C	T	.	.	MAF_INRAE=10.526;MAF_USDA=8.824
NC_035083.1	39177028	.	T	C	.	.	MAF_USDA=2.5
NC_035083.1	39177038	.	G	A	.	.	MAF_INRAE=10.526;MAF_USDA=8.824
NC_035083.1	39177125	.	C	A	.	.	MAF_INRAE=6.667;MAF_USDA=18.75
NC_035083.1	39177126	.	C	A	.	.	MAF_INRAE=6.667;MAF_USDA=18.75
NC_035083.1	39177149	.	G	A	.	.	MAF_USDA=8.197
NC_035083.1	39177264	.	C	G	.	.	MAF_USDA=8.197
NC_035083.1	39177342	.	A	G	.	.	MAF_USDA=13.115
NC_035083.1	39177440	.	C	A	.	.	MAF_INRAE=12.658;MAF_USDA=10.588
NC_035083.1	39177502	.	G	A	.	.	MAF_USDA=2.459
NC_035083.1	39177556	.	C	T	.	.	MAF_USDA=7.377
NC_035083.1	39177641	.	C	T	.	.	MAF_INRAE=5.833
NC_035083.1	39177677	.	G	A	.	.	MAF_INRAE=50.0;MAF_USDA=13.529
NC_035083.1	39177764	.	T	A	.	.	MAF_USDA=14.167
NC_035083.1	39177883	.	G	A	.	.	MAF_INRAE=9.494;MAF_USDA=11.905
NC_035083.1	39177904	.	C	T	.	.	MAF_INRAE=22.152
NC_035083.1	39177908	.	G	A	.	.	MAF_INRAE=5.833
NC_035083.1	39178001	.	G	T	.	.	MAF_INRAE=9.494;MAF_USDA=18.75
NC_035083.1	39178009	.	T	G	.	.	MAF_INRAE=5.833;MAF_USDA=18.235
NC_035083.1	39178148	.	C	A	.	.	MAF_USDA=3.279
NC_035083.1	39178222	.	G	T	.	.	MAF_USDA=4.098
NC_035083.1	39178237	.	C	T	.	.	MAF_INRAE=9.494;MAF_USDA=12.353
NC_035083.1	39178291	.	C	T	.	.	MAF_INRAE=5.063;MAF_USDA=2.41
NC_035083.1	39178340	.	C	A	.	.	MAF_INRAE=3.333;MAF_USDA=4.878
NC_035083.1	39178549	.	A	T	.	.	MAF_USDA=5.738
NC_035083.1	39178647	.	G	A	.	.	MAF_INRAE=10.759
NC_035083.1	39178658	.	C	T	.	.	MAF_USDA=12.295
NC_035083.1	39178667	.	A	G	.	.	MAF_INRAE=5.263;MAF_USDA=4.118
NC_035083.1	39178676	.	A	T	.	.	MAF_INRAE=10.759;MAF_USDA=8.197
NC_035083.1	39178685	.	T	C	.	.	MAF_INRAE=7.5;MAF_USDA=12.295
NC_035083.1	39178724	.	A	G	.	.	MAF_USDA=11.765
NC_035083.1	39178739	.	T	A	.	.	MAF_INRAE=31.579;MAF_USDA=20.833
NC_035083.1	39178746	.	T	C	.	.	MAF_INRAE=5.833
NC_035083.1	39178749	.	G	A	.	.	MAF_INRAE=5.833
NC_035083.1	39178753	.	G	A	.	.	MAF_INRAE=5.833;MAF_USDA=4.098
NC_035083.1	39178771	.	C	T	.	.	MAF_INRAE=46.835;MAF_USDA=12.941
NC_035083.1	39178795	.	A	G	.	.	MAF_USDA=17.059
NC_035083.1	39178796	.	A	G	.	.	MAF_USDA=17.059
NC_035083.1	39178799	.	T	G	.	.	MAF_USDA=17.059
NC_035083.1	39178804	.	C	T	.	.	MAF_USDA=17.059
NC_035083.1	39178818	.	A	T	.	.	MAF_USDA=7.377
NC_035083.1	39178820	.	C	T	.	.	MAF_USDA=6.557
NC_035083.1	39178837	.	C	A	.	.	MAF_INRAE=34.177;MAF_USDA=41.176
NC_035083.1	39179038	.	G	A	.	.	MAF_INRAE=6.962;MAF_USDA=10.0
NC_035083.1	39179120	.	T	C	.	.	MAF_INRAE=16.456;MAF_USDA=6.471
NC_035083.1	39179128	.	A	C	.	.	MAF_USDA=4.918
NC_035083.1	39179153	.	A	G	.	.	MAF_USDA=7.377
NC_035083.1	39179259	.	T	C	.	.	MAF_INRAE=7.5
NC_035083.1	39179578	.	A	C	.	.	MAF_INRAE=15.0
NC_035083.1	39179589	.	G	A	.	.	MAF_USDA=12.5
NC_035083.1	39179637	.	A	C	.	.	MAF_INRAE=5.833;MAF_USDA=20.833
NC_035083.1	39179658	.	G	A	.	.	MAF_INRAE=18.333;MAF_USDA=12.5
NC_035083.1	39179726	.	G	A	.	.	MAF_INRAE=18.333;MAF_USDA=12.5
NC_035083.1	39179731	.	T	G	.	.	MAF_INRAE=7.5
NC_035083.1	39179819	.	A	C	.	.	MAF_USDA=1.639
NC_035083.1	39179897	.	T	A	.	.	MAF_USDA=2.459
NC_035083.1	39180157	.	G	A	.	.	MAF_USDA=5.738
NC_035083.1	39180279	.	A	T	.	.	MAF_USDA=1.639
NC_035083.1	39180327	.	C	T	.	.	MAF_INRAE=7.5;MAF_USDA=8.197
NC_035083.1	39180353	.	C	T	.	.	MAF_USDA=1.639
NC_035083.1	39180462	.	T	A	.	.	MAF_INRAE=36.709;MAF_USDA=47.059
NC_035083.1	39180472	.	T	C	.	.	MAF_INRAE=36.709;MAF_USDA=46.471
NC_035083.1	39180515	.	G	A	.	.	MAF_USDA=1.639
NC_035083.1	39180578	.	G	A	.	.	MAF_USDA=8.197
NC_035083.1	39180579	.	A	G	.	.	MAF_INRAE=10.526;MAF_USDA=12.353
NC_035083.1	39180648	.	G	A	.	.	MAF_INRAE=36.709;MAF_USDA=46.471
NC_035083.1	39180756	.	C	A	.	.	MAF_INRAE=36.709;MAF_USDA=46.471
NC_035083.1	39180762	.	T	A	.	.	MAF_INRAE=36.709;MAF_USDA=46.471
NC_035083.1	39180793	.	T	G	.	.	MAF_USDA=22.917
NC_035083.1	39180841	.	A	C	.	.	MAF_INRAE=36.709;MAF_USDA=47.917
NC_035083.1	39180874	.	G	A	.	.	MAF_INRAE=5.833;MAF_USDA=2.459
NC_035083.1	39180882	.	G	A	.	.	MAF_INRAE=20.253;MAF_USDA=25.294
NC_035083.1	39180946	.	T	C	.	.	MAF_INRAE=37.5;MAF_USDA=45.882
NC_035083.1	39180971	.	A	G	.	.	MAF_INRAE=35.833;MAF_USDA=45.294
NC_035083.1	39180999	.	A	G	.	.	MAF_USDA=45.238
NC_035083.1	39181176	.	G	A	.	.	MAF_USDA=44.048
NC_035083.1	39181185	.	G	A	.	.	MAF_USDA=16.667
NC_035083.1	39181222	.	C	T	.	.	MAF_USDA=1.724
NC_035083.1	39181267	.	T	C	.	.	MAF_USDA=12.353
NC_035083.1	39181343	.	A	C	.	.	MAF_USDA=4.098
NC_035083.1	39181405	.	C	T	.	.	MAF_USDA=3.529
NC_035083.1	39181526	.	C	A	.	.	MAF_INRAE=7.5;MAF_USDA=2.459
NC_035083.1	39181646	.	C	T	.	.	MAF_USDA=1.639
NC_035083.1	39181667	.	A	G	.	.	MAF_INRAE=20.253;MAF_USDA=25.882
NC_035083.1	39181801	.	G	A	.	.	MAF_INRAE=36.709;MAF_USDA=45.882
NC_035083.1	39181812	.	T	A	.	.	MAF_INRAE=36.709;MAF_USDA=45.294
NC_035083.1	39181820	.	G	T	.	.	MAF_INRAE=36.709;MAF_USDA=45.882
NC_035083.1	39181891	.	A	C	.	.	MAF_INRAE=36.076;MAF_USDA=45.882
NC_035083.1	39181981	.	G	A,*	.	.	MAF_INRAE=9.494;MAF_USDA=12.5
NC_035083.1	39182147	.	C	A	.	.	MAF_USDA=1.639
NC_035083.1	39182559	.	C	T	.	.	MAF_INRAE=5.833;MAF_USDA=4.098
NC_035083.1	39182673	.	A	G	.	.	MAF_INRAE=46.835;MAF_USDA=13.529
NC_035083.1	39182674	.	C	A	.	.	MAF_INRAE=5.833;MAF_USDA=3.279
NC_035083.1	39182781	.	G	T	.	.	MAF_USDA=8.333
NC_035083.1	39182853	.	G	T	.	.	MAF_INRAE=20.253;MAF_USDA=27.059
NC_035083.1	39182857	.	C	A	.	.	MAF_USDA=1.639
NC_035083.1	39182905	.	G	A	.	.	MAF_INRAE=15.19;MAF_USDA=29.412
NC_035083.1	39182930	.	G	A	.	.	MAF_INRAE=15.19;MAF_USDA=29.412
NC_035083.1	39183017	.	G	C	.	.	MAF_INRAE=20.253;MAF_USDA=26.471
NC_035083.1	39183118	.	A	G	.	.	MAF_INRAE=24.684;MAF_USDA=30.0
NC_035083.1	39183148	.	C	A	.	.	MAF_INRAE=24.684;MAF_USDA=30.0
NC_035083.1	39183219	.	A	T	.	.	MAF_USDA=2.459
NC_035083.1	39183220	.	A	C	.	.	MAF_INRAE=12.658;MAF_USDA=16.471
NC_035083.1	39183229	.	G	A	.	.	MAF_INRAE=7.5;MAF_USDA=1.639
NC_035083.1	39183244	.	T	G	.	.	MAF_INRAE=12.658;MAF_USDA=17.059
NC_035083.1	39183246	.	C	T	.	.	MAF_INRAE=7.5;MAF_USDA=1.639
NC_035083.1	39183248	.	T	C	.	.	MAF_INRAE=7.5;MAF_USDA=14.118
NC_035083.1	39183250	.	A	G	.	.	MAF_INRAE=5.833;MAF_USDA=3.279
NC_035083.1	39183309	.	T	A	.	.	MAF_INRAE=10.526;MAF_USDA=12.353
NC_035083.1	39183441	.	C	A	.	.	MAF_INRAE=12.025;MAF_USDA=17.059
NC_035083.1	39183443	.	A	C	.	.	MAF_USDA=12.353
NC_035083.1	39183507	.	A	C	.	.	MAF_INRAE=20.253;MAF_USDA=25.882
NC_035083.1	39183537	.	A	G	.	.	MAF_INRAE=10.759;MAF_USDA=8.333
NC_035083.1	39183592	.	T	C	.	.	MAF_INRAE=12.658;MAF_USDA=14.706
NC_035083.1	39183601	.	C	T	.	.	MAF_INRAE=9.494;MAF_USDA=11.176
NC_035083.1	39183613	.	C	T	.	.	MAF_INRAE=1.667
NC_035083.1	39183616	.	A	G	.	.	MAF_INRAE=1.667
NC_035083.1	39183647	.	T	C	.	.	MAF_USDA=1.639
NC_035083.1	39183664	.	C	A	.	.	MAF_INRAE=9.167
NC_035083.1	39183670	.	C	A	.	.	MAF_INRAE=10.526;MAF_USDA=12.353
NC_035083.1	39183781	.	C	A	.	.	MAF_USDA=8.197
NC_035083.1	39183877	.	T	C	.	.	MAF_USDA=4.918
NC_035083.1	39184011	.	C	A	.	.	MAF_INRAE=5.833;MAF_USDA=3.279
NC_035083.1	39184091	.	G	C	.	.	MAF_INRAE=7.5
NC_035083.1	39184121	.	G	A	.	.	MAF_USDA=1.639
NC_035083.1	39184272	.	A	G	.	.	MAF_USDA=2.459
NC_035083.1	39184280	.	G	T	.	.	MAF_INRAE=43.671;MAF_USDA=28.824
NC_035083.1	39184289	.	C	A	.	.	MAF_INRAE=13.333;MAF_USDA=4.918
NC_035083.1	39185111	.	T	G	.	.	MAF_USDA=25.0
NC_035083.1	39185321	.	T	G	.	.	MAF_INRAE=7.5
NC_035083.1	39185365	.	C	T	.	.	MAF_USDA=1.639
NC_035083.1	39185436	.	C	T	.	.	MAF_INRAE=8.861
NC_035083.1	39185662	.	C	T	.	.	MAF_INRAE=43.671;MAF_USDA=30.0
NC_035083.1	39185681	.	G	A	.	.	MAF_INRAE=10.759;MAF_USDA=7.647
NC_035083.1	39185809	.	A	T	.	.	MAF_INRAE=7.5
NC_035083.1	39186069	.	G	A	.	.	MAF_INRAE=13.333;MAF_USDA=4.098
NC_035083.1	39186078	.	A	G	.	.	MAF_INRAE=13.333;MAF_USDA=4.098
NC_035083.1	39186107	.	G	A	.	.	MAF_USDA=3.279
NC_035083.1	39186109	.	G	A	.	.	MAF_USDA=1.639
NC_035083.1	39186317	.	A	G	.	.	MAF_INRAE=12.5;MAF_USDA=4.098
NC_035083.1	39186322	.	G	A	.	.	MAF_INRAE=12.5;MAF_USDA=4.098
NC_035083.1	39186397	.	C	T	.	.	MAF_INRAE=13.333;MAF_USDA=4.098
NC_035083.1	39186410	.	A	G	.	.	MAF_INRAE=13.333;MAF_USDA=4.098
NC_035083.1	39186482	.	A	G	.	.	MAF_USDA=7.377
NC_035083.1	39186499	.	G	A	.	.	MAF_INRAE=12.5;MAF_USDA=4.098
NC_035083.1	39186622	.	T	A	.	.	MAF_INRAE=5.833;MAF_USDA=3.279
NC_035083.1	39186772	.	T	A	.	.	MAF_USDA=1.639
NC_035083.1	39186782	.	C	A	.	.	MAF_INRAE=46.835;MAF_USDA=13.529
NC_035083.1	39186791	.	C	T	.	.	MAF_INRAE=5.263;MAF_USDA=5.294
NC_035083.1	39186808	.	C	T	.	.	MAF_INRAE=5.263;MAF_USDA=2.941
NC_035083.1	39186810	.	G	T	.	.	MAF_USDA=2.459
NC_035083.1	39186836	.	A	C	.	.	MAF_INRAE=7.5;MAF_USDA=2.459
NC_035083.1	39186885	.	G	T	.	.	MAF_INRAE=7.5;MAF_USDA=1.639
NC_035083.1	39186920	.	C	T	.	.	MAF_INRAE=2.5
NC_035083.1	39187055	.	G	A	.	.	MAF_USDA=1.639
NC_035083.1	39187066	.	C	A	.	.	MAF_INRAE=10.759;MAF_USDA=5.882
NC_035083.1	39187107	.	G	A	.	.	MAF_USDA=7.377
NC_035083.1	39187173	.	C	T	.	.	MAF_INRAE=13.333;MAF_USDA=5.738
NC_035083.1	39187212	.	T	G	.	.	MAF_INRAE=13.333;MAF_USDA=4.098
NC_035083.1	39187217	.	T	G	.	.	MAF_INRAE=13.333;MAF_USDA=4.098
NC_035083.1	39187312	.	C	T	.	.	MAF_USDA=12.5
NC_035083.1	39187396	.	T	G	.	.	MAF_INRAE=13.333;MAF_USDA=4.098
NC_035083.1	39187649	.	A	G	.	.	MAF_INRAE=13.333;MAF_USDA=4.098
NC_035083.1	39187654	.	T	G	.	.	MAF_INRAE=8.861;MAF_USDA=11.176
NC_035083.1	39187717	.	T	A	.	.	MAF_INRAE=27.5
NC_035083.1	39187766	.	G	C	.	.	MAF_USDA=8.333
NC_035083.1	39187772	.	C	A	.	.	MAF_INRAE=2.5;MAF_USDA=4.118
NC_035083.1	39187780	.	A	T	.	.	MAF_INRAE=46.835;MAF_USDA=13.529
NC_035083.1	39187902	.	A	C	.	.	MAF_INRAE=19.62;MAF_USDA=20.588
NC_035083.1	39187941	.	C	T	.	.	MAF_INRAE=5.833;MAF_USDA=1.639
NC_035083.1	39187981	.	C	T	.	.	MAF_USDA=1.667
NC_035083.1	39187990	.	C	A	.	.	MAF_INRAE=9.494;MAF_USDA=11.765
NC_035083.1	39188096	.	T	A	.	.	MAF_INRAE=13.333;MAF_USDA=4.098
NC_035083.1	39188135	.	G	T	.	.	MAF_INRAE=13.333;MAF_USDA=4.098
NC_035083.1	39188218	.	G	A	.	.	MAF_INRAE=13.333;MAF_USDA=4.167
NC_035083.1	39188250	.	A	G	.	.	MAF_USDA=12.5
NC_035083.1	39188259	.	C	T	.	.	MAF_USDA=1.639
NC_035083.1	39188264	.	A	C	.	.	MAF_INRAE=22.152
NC_035083.1	39188383	.	G	A	.	.	MAF_USDA=2.459
NC_035083.1	39188410	.	C	T	.	.	MAF_INRAE=13.333;MAF_USDA=4.918
NC_035083.1	39188464	.	C	T	.	.	MAF_INRAE=7.5;MAF_USDA=9.016
NC_035083.1	39188492	.	A	G	.	.	MAF_USDA=3.279
NC_035083.1	39188564	.	T	C	.	.	MAF_INRAE=1.667
NC_035083.1	39188589	.	C	A	.	.	MAF_USDA=1.639
NC_035083.1	39188682	.	G	T	.	.	MAF_INRAE=11.392;MAF_USDA=1.639
NC_035083.1	39188712	.	T	A	.	.	MAF_INRAE=7.5;MAF_USDA=2.459
NC_035083.1	39188722	.	G	T	.	.	MAF_USDA=12.5
NC_035083.1	39188742	.	G	C	.	.	MAF_USDA=1.639
NC_035083.1	39188763	.	C	A	.	.	MAF_USDA=1.639
NC_035083.1	39188821	.	A	C	.	.	MAF_INRAE=36.667;MAF_USDA=24.118
NC_035083.1	39188850	.	G	T	.	.	MAF_USDA=2.459
NC_035083.1	39188912	.	C	T	.	.	MAF_INRAE=4.167;MAF_USDA=4.706
NC_035083.1	39188918	.	A	G	.	.	MAF_INRAE=25.833
NC_035083.1	39188919	.	A	T	.	.	MAF_INRAE=25.833
NC_035083.1	39188925	.	T	G	.	.	MAF_INRAE=26.667
NC_035083.1	39188977	.	C	T	.	.	MAF_USDA=2.459
NC_035083.1	39188978	.	C	T	.	.	MAF_USDA=2.459
NC_035083.1	39189078	.	T	A	.	.	MAF_USDA=39.583
NC_035083.1	39189093	.	T	C	.	.	MAF_USDA=36.471
NC_035083.1	39189097	.	A	G	.	.	MAF_USDA=3.279
NC_035083.1	39189103	.	G	T	.	.	MAF_INRAE=5.263
NC_035083.1	39189109	.	G	T	.	.	MAF_INRAE=5.263
NC_035083.1	39189115	.	A	G	.	.	MAF_USDA=1.205
NC_035083.1	39189125	.	C	T	.	.	MAF_INRAE=3.797
NC_035083.1	39189127	.	T	A	.	.	MAF_INRAE=29.167
NC_035083.1	39189130	.	A	G	.	.	MAF_INRAE=29.167
NC_035083.1	39189146	.	C	G	.	.	MAF_INRAE=21.667
NC_035083.1	39189150	.	T	C	.	.	MAF_USDA=3.529
NC_035083.1	39189165	.	A	C	.	.	MAF_INRAE=5.833;MAF_USDA=9.016
NC_035083.1	39189198	.	T	A	.	.	MAF_INRAE=5.263
NC_035083.1	39189199	.	T	C	.	.	MAF_INRAE=17.5
NC_035083.1	39189236	.	A	C	.	.	MAF_INRAE=16.667
NC_035083.1	39189257	.	A	C	.	.	MAF_INRAE=19.167;MAF_USDA=17.647
NC_035083.1	39189270	.	A	C	.	.	MAF_INRAE=5.833
NC_035083.1	39189272	.	T	G	.	.	MAF_INRAE=5.833
NC_035083.1	39189273	.	C	A	.	.	MAF_USDA=1.639
NC_035083.1	39189282	.	T	A	.	.	MAF_USDA=3.279
NC_035083.1	39189288	.	T	C	.	.	MAF_USDA=11.176
NC_035083.1	39189390	.	C	G	.	.	MAF_INRAE=3.797;MAF_USDA=12.353
NC_035083.1	39189402	.	G	A	.	.	MAF_INRAE=5.263;MAF_USDA=5.882
NC_035083.1	39189425	.	C	T	.	.	MAF_USDA=1.639
NC_035083.1	39189506	.	G	A	.	.	MAF_INRAE=22.5;MAF_USDA=2.941
NC_035083.1	39189612	.	C	T	.	.	MAF_INRAE=24.051;MAF_USDA=11.176
NC_035083.1	39189723	.	C	T	.	.	MAF_INRAE=5.696;MAF_USDA=10.588
NC_035083.1	39189728	.	C	A	.	.	MAF_USDA=5.294
NC_035083.1	39189774	.	C	A	.	.	MAF_INRAE=5.696;MAF_USDA=12.353
NC_035083.1	39189813	.	T	G	.	.	MAF_USDA=1.639
NC_035083.1	39189817	.	C	T	.	.	MAF_USDA=1.639
NC_035083.1	39189824	.	A	T	.	.	MAF_USDA=1.639
NC_035083.1	39189842	.	A	G	.	.	MAF_INRAE=5.263
NC_035083.1	39189933	.	A	C	.	.	MAF_INRAE=5.696;MAF_USDA=8.824
NC_035083.1	39189951	.	G	A	.	.	MAF_USDA=5.882
NC_035083.1	39189970	.	T	A	.	.	MAF_INRAE=5.696;MAF_USDA=8.824
NC_035083.1	39190072	.	G	A	.	.	MAF_USDA=1.639
NC_035083.1	39190150	.	C	G	.	.	MAF_INRAE=5.696;MAF_USDA=9.412
NC_035083.1	39190261	.	G	A	.	.	MAF_USDA=1.639
NC_035083.1	39190274	.	G	A	.	.	MAF_USDA=1.639
NC_035083.1	39190330	.	T	C	.	.	MAF_INRAE=9.494;MAF_USDA=11.176
NC_035083.1	39190390	.	T	C	.	.	MAF_USDA=1.639
NC_035083.1	39190410	.	T	C	.	.	MAF_INRAE=25.833;MAF_USDA=20.833
NC_035083.1	39190420	.	C	A	.	.	MAF_USDA=1.639
NC_035083.1	39190463	.	G	A	.	.	MAF_INRAE=5.696;MAF_USDA=2.083
NC_035083.1	39190471	.	A	C	.	.	MAF_USDA=2.083
NC_035083.1	39190629	.	A	T	.	.	MAF_INRAE=8.861;MAF_USDA=11.765
NC_035083.1	39190649	.	A	G	.	.	MAF_INRAE=5.696;MAF_USDA=9.412
NC_035083.1	39190652	.	T	G	.	.	MAF_INRAE=5.263;MAF_USDA=5.294
NC_035083.1	39190723	.	A	C	.	.	MAF_INRAE=5.263;MAF_USDA=7.377
NC_035083.1	39190749	.	C	A	.	.	MAF_INRAE=7.595;MAF_USDA=15.294
NC_035083.1	39190753	.	G	A	.	.	MAF_INRAE=6.667;MAF_USDA=15.882
NC_035083.1	39190809	.	T	C	.	.	MAF_INRAE=10.127
NC_035083.1	39190860	.	C	T	.	.	MAF_INRAE=24.051;MAF_USDA=11.176
NC_035083.1	39190897	.	G	A	.	.	MAF_USDA=1.639
NC_035083.1	39190945	.	C	A	.	.	MAF_USDA=1.639
NC_035083.1	39190952	.	A	T	.	.	MAF_USDA=5.882
NC_035083.1	39190969	.	C	T	.	.	MAF_INRAE=8.333;MAF_USDA=10.0
NC_035083.1	39190973	.	T	A	.	.	MAF_USDA=1.639
NC_035083.1	39191015	.	A	C	.	.	MAF_USDA=2.459
NC_035083.1	39191182	.	C	A	.	.	MAF_USDA=5.294
NC_035083.1	39191293	.	C	G	.	.	MAF_USDA=1.639
NC_035083.1	39191296	.	C	T	.	.	MAF_USDA=2.941
NC_035083.1	39191361	.	T	C	.	.	MAF_INRAE=28.333;MAF_USDA=10.588
NC_035083.1	39191385	.	A	G	.	.	MAF_USDA=4.918
NC_035083.1	39191439	.	A	C	.	.	MAF_INRAE=25.316;MAF_USDA=11.765
NC_035083.1	39191549	.	G	A	.	.	MAF_INRAE=5.263
NC_035083.1	39191550	.	T	A	.	.	MAF_INRAE=2.5;MAF_USDA=6.471
NC_035083.1	39191559	.	T	A	.	.	MAF_INRAE=5.263
NC_035083.1	39191571	.	G	A	.	.	MAF_USDA=1.639
NC_035083.1	39191586	.	C	G	.	.	MAF_USDA=39.583
NC_035083.1	39191587	.	T	G	.	.	MAF_USDA=41.667
NC_035083.1	39191600	.	T	G	.	.	MAF_INRAE=10.759;MAF_USDA=2.459
NC_035083.1	39191606	.	C	A	.	.	MAF_USDA=1.639
NC_035083.1	39191610	.	A	G	.	.	MAF_INRAE=2.5;MAF_USDA=5.294
NC_035083.1	39191643	.	A	C	.	.	MAF_INRAE=7.5
NC_035083.1	39191660	.	G	A	.	.	MAF_INRAE=44.937;MAF_USDA=38.235
NC_035083.1	39191687	.	A	T	.	.	MAF_INRAE=22.5;MAF_USDA=39.583
NC_035083.1	39191689	.	C	T	.	.	MAF_USDA=1.639
NC_035083.1	39191703	.	A	C	.	.	MAF_USDA=4.098
NC_035083.1	39191716	.	A	G	.	.	MAF_INRAE=29.114;MAF_USDA=21.765
NC_035083.1	39191749	.	G	A	.	.	MAF_USDA=1.639
NC_035083.1	39191828	.	A	C	.	.	MAF_USDA=1.639
NC_035083.1	39191833	.	G	C	.	.	MAF_USDA=1.639
NC_035083.1	39191834	.	C	A	.	.	MAF_INRAE=30.38;MAF_USDA=44.706
NC_035083.1	39191894	.	G	C	.	.	MAF_INRAE=9.494;MAF_USDA=6.557
NC_035083.1	39191962	.	A	G	.	.	MAF_INRAE=2.5
NC_035083.1	39192003	.	C	A	.	.	MAF_USDA=1.639
NC_035083.1	39192008	.	T	A	.	.	MAF_INRAE=44.937;MAF_USDA=38.824
NC_035083.1	39192055	.	T	A	.	.	MAF_INRAE=5.696;MAF_USDA=10.588
NC_035083.1	39192077	.	A	G	.	.	MAF_INRAE=24.051;MAF_USDA=11.176
NC_035083.1	39192115	.	C	A	.	.	MAF_INRAE=10.759
NC_035083.1	39192117	.	A	G	.	.	MAF_INRAE=21.667;MAF_USDA=49.412
NC_035083.1	39192144	.	A	G	.	.	MAF_USDA=1.639
NC_035083.1	39192171	.	A	T	.	.	MAF_INRAE=7.5;MAF_USDA=13.115
NC_035083.1	39192237	.	C	T	.	.	MAF_USDA=1.639
NC_035083.1	39192285	.	G	T	.	.	MAF_INRAE=5.263
NC_035083.1	39192286	.	G	A	.	.	MAF_INRAE=10.127;MAF_USDA=14.118
NC_035083.1	39192335	.	A	G	.	.	MAF_INRAE=22.152;MAF_USDA=10.588
NC_035083.1	39192371	.	C	T	.	.	MAF_INRAE=20.886;MAF_USDA=49.412
NC_035083.1	39192404	.	T	C	.	.	MAF_INRAE=20.886;MAF_USDA=49.412
NC_035083.1	39192413	.	C	A	.	.	MAF_INRAE=23.418;MAF_USDA=11.176
NC_035083.1	39192503	.	C	T	.	.	MAF_USDA=1.639
NC_035083.1	39192520	.	T	A	.	.	MAF_USDA=14.706
NC_035083.1	39192575	.	A	C	.	.	MAF_INRAE=5.263;MAF_USDA=5.882
NC_035083.1	39192577	.	T	A	.	.	MAF_USDA=5.882
NC_035083.1	39192626	.	G	A	.	.	MAF_INRAE=5.263;MAF_USDA=5.882
NC_035083.1	39192670	.	C	A	.	.	MAF_INRAE=22.152;MAF_USDA=6.471
NC_035083.1	39192741	.	T	A	.	.	MAF_INRAE=19.62;MAF_USDA=41.176
NC_035083.1	39192831	.	T	A	.	.	MAF_INRAE=19.62;MAF_USDA=45.882
NC_035083.1	39192834	.	C	T	.	.	MAF_USDA=2.459
NC_035083.1	39192845	.	A	C	.	.	MAF_USDA=1.639
NC_035083.1	39192886	.	C	T	.	.	MAF_INRAE=19.62;MAF_USDA=47.917
NC_035083.1	39192903	.	A	G	.	.	MAF_INRAE=19.62;MAF_USDA=45.882
NC_035083.1	39192941	.	T	G	.	.	MAF_USDA=36.066
NC_035083.1	39192963	.	T	A	.	.	MAF_USDA=45.833
NC_035083.1	39192964	.	C	A	.	.	MAF_USDA=45.833
NC_035083.1	39192989	.	C	T	.	.	MAF_USDA=3.333
NC_035083.1	39192995	.	C	T	.	.	MAF_USDA=6.627
NC_035083.1	39193005	.	C	T	.	.	MAF_USDA=4.217
NC_035083.1	39193041	.	T	G	.	.	MAF_USDA=1.667
NC_035083.1	39193221	.	A	G	.	.	MAF_INRAE=5.263;MAF_USDA=2.459
NC_035083.1	39193256	.	C	T	.	.	MAF_INRAE=22.785;MAF_USDA=27.647
NC_035083.1	39193262	.	G	T	.	.	MAF_USDA=1.639
NC_035083.1	39193268	.	T	A	.	.	MAF_USDA=7.377
NC_035083.1	39193271	.	A	C	.	.	MAF_INRAE=22.785;MAF_USDA=15.882
NC_035083.1	39193274	.	T	G	.	.	MAF_INRAE=9.494;MAF_USDA=11.765
NC_035083.1	39193283	.	A	G	.	.	MAF_INRAE=38.608;MAF_USDA=8.197
NC_035083.1	39193304	.	T	C	.	.	MAF_USDA=4.918
NC_035083.1	39193324	.	A	G	.	.	MAF_USDA=4.098
NC_035083.1	39193334	.	A	G	.	.	MAF_USDA=4.098
NC_035083.1	39193349	.	G	A	.	.	MAF_USDA=1.639
NC_035083.1	39193375	.	A	C	.	.	MAF_INRAE=10.127
NC_035083.1	39193411	.	A	T	.	.	MAF_INRAE=10.127
NC_035083.1	39193414	.	T	A	.	.	MAF_INRAE=10.0
NC_035083.1	39193429	.	T	G	.	.	MAF_INRAE=27.848;MAF_USDA=4.918
NC_035083.1	39193455	.	T	A	.	.	MAF_INRAE=4.167
NC_035083.1	39193479	.	A	T	.	.	MAF_USDA=1.639
NC_035083.1	39193494	.	C	A	.	.	MAF_USDA=6.557
NC_035083.1	39193495	.	G	A	.	.	MAF_USDA=3.279
NC_035083.1	39193524	.	A	G	.	.	MAF_INRAE=6.667;MAF_USDA=8.333
NC_035083.1	39193573	.	T	A	.	.	MAF_INRAE=3.333
NC_035083.1	39193609	.	A	G	.	.	MAF_INRAE=1.667;MAF_USDA=27.083
NC_035083.1	39193623	.	A	G	.	.	MAF_INRAE=15.789
NC_035083.1	39193629	.	A	T	.	.	MAF_INRAE=5.263
NC_035083.1	39193637	.	T	G	.	.	MAF_INRAE=8.861
NC_035083.1	39193647	.	T	G	.	.	MAF_USDA=3.279
NC_035083.1	39193651	.	C	T	.	.	MAF_INRAE=5.263;MAF_USDA=11.176
NC_035083.1	39193654	.	G	A	.	.	MAF_USDA=8.333
NC_035083.1	39193676	.	C	A	.	.	MAF_USDA=3.279
NC_035083.1	39194014	.	T	C	.	.	MAF_INRAE=7.5;MAF_USDA=3.279
NC_035083.1	39194039	.	G	A	.	.	MAF_INRAE=48.101;MAF_USDA=45.882
NC_035083.1	39194044	.	G	A	.	.	MAF_USDA=2.459
NC_035083.1	39194073	.	C	T	.	.	MAF_USDA=3.279
NC_035083.1	39194115	.	A	C	.	.	MAF_INRAE=37.342;MAF_USDA=40.588
NC_035083.1	39194122	.	A	T	.	.	MAF_INRAE=37.342;MAF_USDA=41.176
NC_035083.1	39194183	.	G	T	.	.	MAF_INRAE=10.833;MAF_USDA=9.016
NC_035083.1	39194186	.	G	T	.	.	MAF_INRAE=10.833
NC_035083.1	39194309	.	C	A	.	.	MAF_INRAE=32.911;MAF_USDA=26.471
NC_035083.1	39194373	.	A	T	.	.	MAF_INRAE=21.519;MAF_USDA=45.882
NC_035083.1	39194378	.	A	C	.	.	MAF_INRAE=8.861;MAF_USDA=10.0
NC_035083.1	39194425	.	G	A	.	.	MAF_INRAE=24.051;MAF_USDA=11.176
NC_035083.1	39194557	.	G	T	.	.	MAF_INRAE=13.291;MAF_USDA=12.941
NC_035083.1	39194582	.	A	T	.	.	MAF_INRAE=27.848
NC_035083.1	39194589	.	A	C	.	.	MAF_USDA=1.639
NC_035083.1	39194593	.	G	T	.	.	MAF_USDA=1.639
NC_035083.1	39194605	.	T	A	.	.	MAF_INRAE=48.333
NC_035083.1	39194618	.	A	G	.	.	MAF_INRAE=32.911;MAF_USDA=20.0
NC_035083.1	39194702	.	C	T	.	.	MAF_INRAE=50.0;MAF_USDA=31.176
NC_035083.1	39194733	.	A	G	.	.	MAF_INRAE=9.494;MAF_USDA=10.588
NC_035083.1	39194737	.	C	T	.	.	MAF_INRAE=5.833;MAF_USDA=10.588
NC_035083.1	39194751	.	G	T	.	.	MAF_USDA=5.294
NC_035083.1	39194755	.	A	T	.	.	MAF_INRAE=24.051;MAF_USDA=24.118
NC_035083.1	39194824	.	A	G	.	.	MAF_USDA=5.294
NC_035083.1	39194866	.	C	A	.	.	MAF_USDA=1.639
NC_035083.1	39194881	.	C	T	.	.	MAF_INRAE=25.949;MAF_USDA=34.706
NC_035083.1	39194918	.	A	C	.	.	MAF_USDA=8.235
NC_035083.1	39195114	.	T	G	.	.	MAF_INRAE=5.0
NC_035083.1	39195118	.	A	T	.	.	MAF_INRAE=5.0
NC_035083.1	39195150	.	C	A	.	.	MAF_INRAE=22.785;MAF_USDA=21.765
NC_035083.1	39195177	.	C	T	.	.	MAF_USDA=7.377
NC_035083.1	39195414	.	A	G	.	.	MAF_USDA=12.5
NC_035083.1	39195475	.	C	G	.	.	MAF_INRAE=2.5
NC_035083.1	39195502	.	G	A	.	.	MAF_USDA=1.667
NC_035083.1	39195662	.	G	A	.	.	MAF_USDA=31.25
NC_035083.1	39197670	.	C	T	.	.	MAF_INRAE=2.632
NC_035083.1	39197770	.	C	A	.	.	MAF_USDA=6.25
NC_035083.1	39197788	.	G	T	.	.	MAF_USDA=5.932
NC_035083.1	39197803	.	C	G	.	.	MAF_USDA=3.333
NC_035083.1	39197806	.	A	T	.	.	MAF_USDA=2.5
NC_035083.1	39197807	.	T	C	.	.	MAF_USDA=5.357
NC_035083.1	39197829	.	G	T	.	.	MAF_USDA=11.176
NC_035083.1	39197882	.	A	G	.	.	MAF_INRAE=3.797;MAF_USDA=9.836
NC_035083.1	39197886	.	G	C	.	.	MAF_INRAE=3.333;MAF_USDA=11.176
NC_035083.1	39197891	.	A	C	.	.	MAF_INRAE=3.333
NC_035083.1	39197894	.	T	C	.	.	MAF_INRAE=3.333;MAF_USDA=8.824
NC_035083.1	39197895	.	G	A	.	.	MAF_INRAE=3.333;MAF_USDA=8.333
NC_035083.1	39197916	.	T	C	.	.	MAF_INRAE=3.797;MAF_USDA=12.353
NC_035083.1	39197955	.	A	C	.	.	MAF_USDA=1.639
NC_035083.1	39198093	.	G	A	.	.	MAF_USDA=2.459
NC_035083.1	39198132	.	T	G	.	.	MAF_USDA=1.639
NC_035083.1	39198323	.	G	A	.	.	MAF_INRAE=8.861
NC_035083.1	39198352	.	A	G	.	.	MAF_INRAE=5.696
NC_035083.1	39198390	.	A	T	.	.	MAF_USDA=2.459
NC_035083.1	39198599	.	C	T	.	.	MAF_INRAE=16.456;MAF_USDA=9.836
NC_035083.1	39198607	.	G	A	.	.	MAF_USDA=6.557
NC_035083.1	39198611	.	C	T	.	.	MAF_USDA=2.459
NC_035083.1	39198636	.	T	C	.	.	MAF_INRAE=13.291;MAF_USDA=33.333
NC_035083.1	39198722	.	T	G	.	.	MAF_USDA=8.333
NC_035083.1	39198898	.	C	G	.	.	MAF_USDA=4.098
NC_035083.1	39198920	.	G	C	.	.	MAF_INRAE=38.608;MAF_USDA=48.235
NC_035083.1	39199001	.	G	T	.	.	MAF_USDA=4.918
NC_035083.1	39199104	.	C	T	.	.	MAF_INRAE=7.5;MAF_USDA=5.738
NC_035083.1	39199145	.	C	G	.	.	MAF_USDA=4.918
NC_035083.1	39199158	.	G	T	.	.	MAF_INRAE=16.456;MAF_USDA=29.412
NC_035083.1	39199191	.	T	A	.	.	MAF_USDA=4.098
NC_035083.1	39199207	.	T	C	.	.	MAF_INRAE=37.975;MAF_USDA=35.294
NC_035083.1	39199256	.	G	A	.	.	MAF_INRAE=15.19;MAF_USDA=28.824
NC_035083.1	39199418	.	C	T	.	.	MAF_USDA=8.824
NC_035083.1	39199453	.	C	T	.	.	MAF_USDA=1.639
NC_035083.1	39199493	.	C	T	.	.	MAF_INRAE=10.759;MAF_USDA=8.197
NC_035083.1	39199547	.	C	T	.	.	MAF_USDA=1.639
NC_035083.1	39199619	.	C	T	.	.	MAF_USDA=3.529
NC_035083.1	39199694	.	C	T	.	.	MAF_USDA=10.0
NC_035083.1	39199713	.	C	T	.	.	MAF_USDA=3.279
NC_035083.1	39199905	.	G	T	.	.	MAF_USDA=2.459
NC_035083.1	39199933	.	C	A	.	.	MAF_INRAE=5.263;MAF_USDA=5.294
NC_035083.1	39200061	.	C	A	.	.	MAF_INRAE=38.608;MAF_USDA=48.235
NC_035083.1	39200217	.	G	A	.	.	MAF_USDA=3.279
NC_035083.1	39200231	.	C	G	.	.	MAF_INRAE=5.263;MAF_USDA=1.639
NC_035083.1	39200242	.	T	C	.	.	MAF_INRAE=22.785;MAF_USDA=12.353
NC_035083.1	39200285	.	G	A	.	.	MAF_INRAE=10.526;MAF_USDA=8.197
NC_035083.1	39200324	.	C	A	.	.	MAF_INRAE=7.5;MAF_USDA=5.738
NC_035083.1	39200397	.	A	G	.	.	MAF_USDA=4.918
NC_035083.1	39200399	.	G	A	.	.	MAF_USDA=4.918
NC_035083.1	39200417	.	A	T	.	.	MAF_USDA=4.918
NC_035083.1	39200490	.	T	G	.	.	MAF_USDA=4.098
NC_035083.1	39200491	.	C	T	.	.	MAF_USDA=4.918
NC_035083.1	39200492	.	G	T	.	.	MAF_USDA=4.098
NC_035083.1	39200506	.	G	A	.	.	MAF_USDA=3.279
NC_035083.1	39200513	.	C	A	.	.	MAF_USDA=1.639
NC_035083.1	39200584	.	G	T	.	.	MAF_USDA=4.098
NC_035083.1	39200610	.	A	G	.	.	MAF_USDA=4.098
NC_035083.1	39200614	.	G	A	.	.	MAF_INRAE=11.392;MAF_USDA=4.706
NC_035083.1	39200664	.	C	G	.	.	MAF_USDA=4.918
NC_035083.1	39200681	.	C	T	.	.	MAF_USDA=2.459
NC_035083.1	39200713	.	C	T	.	.	MAF_USDA=3.279
NC_035083.1	39200720	.	A	G	.	.	MAF_INRAE=10.759;MAF_USDA=8.197
NC_035083.1	39200726	.	G	A	.	.	MAF_INRAE=24.684;MAF_USDA=11.176
NC_035083.1	39200777	.	T	C	.	.	MAF_INRAE=15.19;MAF_USDA=30.0
NC_035083.1	39200782	.	C	T	.	.	MAF_USDA=4.918
NC_035083.1	39200795	.	G	A	.	.	MAF_USDA=3.279
NC_035083.1	39200844	.	T	A	.	.	MAF_USDA=2.459
NC_035083.1	39200896	.	C	A	.	.	MAF_USDA=4.098
NC_035083.1	39200910	.	A	T	.	.	MAF_INRAE=9.167;MAF_USDA=11.176
NC_035083.1	39201007	.	A	T	.	.	MAF_USDA=3.279
NC_035083.1	39201009	.	G	A	.	.	MAF_INRAE=39.241;MAF_USDA=40.588
NC_035083.1	39201013	.	A	G	.	.	MAF_USDA=1.639
NC_035083.1	39201047	.	T	C	.	.	MAF_INRAE=37.975;MAF_USDA=44.706
NC_035083.1	39201132	.	G	A	.	.	MAF_INRAE=24.051;MAF_USDA=11.765
NC_035083.1	39201180	.	A	T	.	.	MAF_INRAE=10.759
NC_035083.1	39201231	.	G	T	.	.	MAF_INRAE=24.051;MAF_USDA=11.176
NC_035083.1	39201278	.	C	A	.	.	MAF_INRAE=38.608;MAF_USDA=44.706
NC_035083.1	39201287	.	G	A	.	.	MAF_INRAE=38.608;MAF_USDA=44.706
NC_035083.1	39201314	.	G	T	.	.	MAF_INRAE=27.215;MAF_USDA=47.647
NC_035083.1	39201361	.	C	G	.	.	MAF_USDA=2.459
NC_035083.1	39201437	.	C	T	.	.	MAF_INRAE=24.051;MAF_USDA=11.176
NC_035083.1	39201438	.	T	C	.	.	MAF_INRAE=26.667;MAF_USDA=11.176
NC_035083.1	39201508	.	G	T	.	.	MAF_USDA=1.639
NC_035083.1	39201535	.	G	T	.	.	MAF_INRAE=24.051;MAF_USDA=10.588
NC_035083.1	39201839	.	G	A	.	.	MAF_INRAE=5.263;MAF_USDA=1.639
NC_035083.1	39201846	.	T	A	.	.	MAF_INRAE=25.949;MAF_USDA=41.765
NC_035083.1	39201881	.	A	T	.	.	MAF_INRAE=48.101;MAF_USDA=47.059
NC_035083.1	39201932	.	C	T	.	.	MAF_INRAE=5.263;MAF_USDA=5.882
NC_035083.1	39202002	.	G	T	.	.	MAF_INRAE=15.789
NC_035083.1	39202125	.	A	C	.	.	MAF_INRAE=26.582;MAF_USDA=41.765
NC_035083.1	39202160	.	C	A	.	.	MAF_USDA=1.639
NC_035083.1	39202189	.	C	T	.	.	MAF_INRAE=7.5;MAF_USDA=13.529
NC_035083.1	39202198	.	G	C	.	.	MAF_INRAE=10.759;MAF_USDA=4.918
NC_035083.1	39202216	.	A	T	.	.	MAF_INRAE=11.392;MAF_USDA=14.754
NC_035083.1	39202292	.	A	G	.	.	MAF_INRAE=25.949;MAF_USDA=37.647
NC_035083.1	39202310	.	C	A	.	.	MAF_INRAE=21.519;MAF_USDA=11.475
NC_035083.1	39202341	.	T	G	.	.	MAF_USDA=1.639
NC_035083.1	39202523	.	A	G	.	.	MAF_INRAE=44.304;MAF_USDA=22.353
NC_035083.1	39202524	.	C	A	.	.	MAF_INRAE=30.0;MAF_USDA=38.235
NC_035083.1	39202567	.	T	G	.	.	MAF_USDA=10.588
NC_035083.1	39202571	.	C	A	.	.	MAF_INRAE=37.975;MAF_USDA=39.412
NC_035083.1	39202616	.	G	A	.	.	MAF_INRAE=22.152;MAF_USDA=1.639
NC_035083.1	39202621	.	C	T	.	.	MAF_USDA=3.279
NC_035083.1	39202674	.	C	T	.	.	MAF_USDA=4.098
NC_035083.1	39202714	.	A	C	.	.	MAF_USDA=4.918
NC_035083.1	39202793	.	C	T	.	.	MAF_USDA=1.639
NC_035083.1	39202829	.	G	T	.	.	MAF_INRAE=24.684;MAF_USDA=12.353
NC_035083.1	39202850	.	T	C	.	.	MAF_USDA=6.471
NC_035083.1	39202853	.	T	G	.	.	MAF_INRAE=22.152
NC_035083.1	39202861	.	C	T	.	.	MAF_INRAE=24.167
NC_035083.1	39202919	.	G	A	.	.	MAF_INRAE=26.582;MAF_USDA=29.412
NC_035083.1	39202921	.	G	T	.	.	MAF_USDA=3.279
NC_035083.1	39202935	.	A	C	.	.	MAF_INRAE=11.392;MAF_USDA=12.941
NC_035083.1	39202945	.	G	A	.	.	MAF_USDA=2.459
NC_035083.1	39203042	.	C	G	.	.	MAF_INRAE=5.263;MAF_USDA=2.941
NC_035083.1	39203124	.	C	T	.	.	MAF_USDA=8.235
NC_035083.1	39203127	.	C	T	.	.	MAF_INRAE=11.392;MAF_USDA=17.647
NC_035083.1	39203340	.	C	T	.	.	MAF_INRAE=6.962;MAF_USDA=7.647
NC_035083.1	39203368	.	T	C	.	.	MAF_INRAE=26.582;MAF_USDA=21.765
NC_035083.1	39203568	.	C	A	.	.	MAF_INRAE=20.886;MAF_USDA=14.167
NC_035083.1	39203717	.	C	T	.	.	MAF_USDA=15.294
NC_035083.1	39203755	.	C	A	.	.	MAF_USDA=1.639
NC_035083.1	39203769	.	A	G	.	.	MAF_INRAE=5.263;MAF_USDA=3.279
NC_035083.1	39203784	.	G	T	.	.	MAF_INRAE=5.263
NC_035083.1	39203823	.	G	A	.	.	MAF_INRAE=11.667;MAF_USDA=7.377
NC_035083.1	39203842	.	C	T	.	.	MAF_INRAE=21.667;MAF_USDA=4.268
NC_035083.1	39203910	.	T	C	.	.	MAF_USDA=1.639
NC_035083.1	39203992	.	T	G	.	.	MAF_INRAE=3.333
NC_035083.1	39203999	.	T	A	.	.	MAF_INRAE=1.667
NC_035083.1	39204107	.	T	G	.	.	MAF_USDA=8.696
NC_035083.1	39204638	.	A	G	.	.	MAF_USDA=12.5
NC_035083.1	39204686	.	C	T	.	.	MAF_INRAE=5.263;MAF_USDA=8.929
NC_035083.1	39205019	.	T	C	.	.	MAF_INRAE=27.848;MAF_USDA=30.588
NC_035083.1	39205057	.	G	A	.	.	MAF_USDA=1.639
NC_035083.1	39205144	.	C	T	.	.	MAF_INRAE=33.544;MAF_USDA=23.529
NC_035083.1	39205171	.	C	A	.	.	MAF_INRAE=27.848;MAF_USDA=32.353
NC_035083.1	39205185	.	G	A	.	.	MAF_INRAE=12.658;MAF_USDA=10.0
NC_035083.1	39205189	.	G	A	.	.	MAF_USDA=6.471
NC_035083.1	39205193	.	A	T	.	.	MAF_USDA=6.471
NC_035083.1	39205200	.	G	A	.	.	MAF_INRAE=22.785;MAF_USDA=16.471
NC_035083.1	39205451	.	G	A	.	.	MAF_USDA=4.098
NC_035083.1	39205452	.	A	G	.	.	MAF_USDA=4.098
NC_035083.1	39205508	.	C	A	.	.	MAF_INRAE=22.5;MAF_USDA=2.941
NC_035083.1	39205521	.	A	G	.	.	MAF_INRAE=5.263
NC_035083.1	39205661	.	G	C	.	.	MAF_INRAE=27.848;MAF_USDA=36.471
NC_035083.1	39205669	.	G	C	.	.	MAF_INRAE=5.263;MAF_USDA=7.647
NC_035083.1	39205684	.	C	T	.	.	MAF_USDA=12.5
NC_035083.1	39205877	.	C	A	.	.	MAF_USDA=8.197
NC_035083.1	39205973	.	T	C	.	.	MAF_USDA=1.639
NC_035083.1	39206022	.	C	A	.	.	MAF_INRAE=5.263;MAF_USDA=3.529
NC_035083.1	39206115	.	T	C	.	.	MAF_INRAE=25.316;MAF_USDA=35.246
NC_035083.1	39206230	.	G	A	.	.	MAF_INRAE=32.278;MAF_USDA=24.706
NC_035083.1	39206381	.	TAAAAAAA	TAAAAAAG	.	.	MAF_USDA=47.826
NC_035083.1	39206388	.	A	G	.	.	MAF_INRAE=32.5
NC_035083.1	39206692	.	C	T	.	.	MAF_INRAE=10.526;MAF_USDA=4.918
NC_035083.1	39206693	.	G	A	.	.	MAF_INRAE=15.789;MAF_USDA=16.471
NC_035083.1	39206733	.	C	A	.	.	MAF_INRAE=22.152;MAF_USDA=13.529
NC_035083.1	39206757	.	C	A	.	.	MAF_INRAE=15.19;MAF_USDA=21.176
NC_035083.1	39206911	.	T	C	.	.	MAF_INRAE=26.316;MAF_USDA=16.667
NC_035083.1	39207100	.	T	A	.	.	MAF_USDA=10.656
NC_035083.1	39207122	.	C	T	.	.	MAF_USDA=1.639
NC_035083.1	39207143	.	C	A	.	.	MAF_INRAE=10.526;MAF_USDA=34.426
NC_035083.1	39207159	.	G	A	.	.	MAF_INRAE=10.127
NC_035083.1	39207214	.	G	T	.	.	MAF_USDA=4.118
NC_035083.1	39207221	.	A	C	.	.	MAF_INRAE=36.076;MAF_USDA=27.059
NC_035083.1	39207340	.	A	T	.	.	MAF_INRAE=34.177;MAF_USDA=24.118
NC_035083.1	39207397	.	G	A	.	.	MAF_INRAE=22.785;MAF_USDA=18.235
NC_035083.1	39207424	.	T	C	.	.	MAF_INRAE=41.139;MAF_USDA=43.75
NC_035083.1	39207504	.	C	T	.	.	MAF_INRAE=8.228
NC_035083.1	39207580	.	T	G	.	.	MAF_INRAE=5.263;MAF_USDA=2.941
NC_035083.1	39207632	.	C	T	.	.	MAF_INRAE=5.833
NC_035083.1	39207636	.	T	G	.	.	MAF_INRAE=5.833
NC_035083.1	39207637	.	A	T	.	.	MAF_INRAE=5.833
NC_035083.1	39207738	.	G	T	.	.	MAF_USDA=43.452
NC_035083.1	39207840	.	A	T	.	.	MAF_USDA=22.917
NC_035083.1	39207862	.	A	G	.	.	MAF_USDA=41.667
NC_035083.1	39209010	.	A	G	.	.	MAF_USDA=4.098
NC_035083.1	39209176	.	A	T	.	.	MAF_USDA=1.667
NC_035083.1	39209374	.	G	A	.	.	MAF_INRAE=36.667;MAF_USDA=45.833
NC_035083.1	39209377	.	C	T	.	.	MAF_USDA=1.639
NC_035083.1	39209386	.	G	A	.	.	MAF_INRAE=27.5;MAF_USDA=20.833
NC_035083.1	39209479	.	G	A	.	.	MAF_USDA=1.639
NC_035083.1	39209506	.	T	G	.	.	MAF_INRAE=5.0
NC_035083.1	39209525	.	A	G	.	.	MAF_USDA=12.5
NC_035083.1	39209529	.	A	G	.	.	MAF_INRAE=40.0;MAF_USDA=39.13
NC_035083.1	39209650	.	C	T	.	.	MAF_INRAE=5.263
NC_035083.1	39209801	.	A	G	.	.	MAF_INRAE=8.228
NC_035083.1	39209844	.	G	A	.	.	MAF_INRAE=11.392;MAF_USDA=4.118
NC_035083.1	39209884	.	C	A	.	.	MAF_USDA=3.333
NC_035083.1	39209933	.	G	A	.	.	MAF_INRAE=3.333
NC_035083.1	39209948	.	A	G	.	.	MAF_INRAE=3.333
NC_035083.1	39210113	.	C	A	.	.	MAF_INRAE=10.127
NC_035083.1	39210227	.	A	G	.	.	MAF_INRAE=21.053;MAF_USDA=18.75
NC_035083.1	39210276	.	T	C	.	.	MAF_USDA=22.917
NC_035083.1	39210395	.	C	T	.	.	MAF_USDA=12.5
NC_035083.1	39210856	.	A	T	.	.	MAF_INRAE=10.526
NC_035083.1	39210968	.	A	T	.	.	MAF_INRAE=5.263;MAF_USDA=4.762
NC_035083.1	39211156	.	CTCC	CTCA	.	.	MAF_USDA=6.522
NC_035083.1	39212905	.	G	A	.	.	MAF_INRAE=1.667
NC_035083.1	39213127	.	A	G	.	.	MAF_INRAE=5.263
NC_035083.1	39213134	.	A	T	.	.	MAF_INRAE=5.263
NC_035083.1	39213270	.	C	T	.	.	MAF_INRAE=33.544;MAF_USDA=37.5
NC_035083.1	39213271	.	G	A	.	.	MAF_INRAE=6.667;MAF_USDA=22.917
NC_035083.1	39213281	.	C	T	.	.	MAF_INRAE=2.5
NC_035083.1	39213309	.	G	A	.	.	MAF_INRAE=5.263;MAF_USDA=4.217
NC_035083.1	39213536	.	G	T	.	.	MAF_USDA=4.918
NC_035083.1	39213545	.	C	A	.	.	MAF_USDA=3.279
NC_035083.1	39213566	.	A	C	.	.	MAF_USDA=1.667
NC_035083.1	39213573	.	C	A	.	.	MAF_USDA=14.583
NC_035083.1	39213620	.	G	T	.	.	MAF_USDA=5.882
NC_035083.1	39213652	.	C	G	.	.	MAF_USDA=38.235
NC_035083.1	39213721	.	A	C	.	.	MAF_USDA=1.639
NC_035083.1	39213908	.	G	A	.	.	MAF_USDA=4.918
NC_035083.1	39213942	.	C	A	.	.	MAF_INRAE=9.494;MAF_USDA=16.471
NC_035083.1	39213951	.	C	T	.	.	MAF_USDA=8.197
NC_035083.1	39213986	.	C	A	.	.	MAF_USDA=4.098
NC_035083.1	39214019	.	A	T	.	.	MAF_USDA=29.518
NC_035083.1	39214114	.	A	G	.	.	MAF_USDA=30.12
NC_035083.1	39214155	.	A	G	.	.	MAF_USDA=2.542
NC_035083.1	39214160	.	A	G	.	.	MAF_USDA=3.39
NC_035083.1	39214282	.	C	A	.	.	MAF_INRAE=2.5
NC_035083.1	39214335	.	A	G	.	.	MAF_INRAE=28.481;MAF_USDA=13.529
NC_035083.1	39214428	.	T	C	.	.	MAF_USDA=1.639
NC_035083.1	39214638	.	G	A	.	.	MAF_INRAE=7.5;MAF_USDA=7.059
NC_035083.1	39214750	.	T	C	.	.	MAF_INRAE=5.263;MAF_USDA=2.353
NC_035083.1	39214897	.	A	G	.	.	MAF_INRAE=12.025;MAF_USDA=41.176
NC_035083.1	39214898	.	A	T	.	.	MAF_INRAE=2.5;MAF_USDA=2.941
NC_035083.1	39214937	.	A	T	.	.	MAF_USDA=2.459
NC_035083.1	39214998	.	G	C	.	.	MAF_INRAE=43.333;MAF_USDA=22.353
NC_035083.1	39215029	.	G	T	.	.	MAF_INRAE=5.0
NC_035083.1	39215036	.	CG	CA	.	.	MAF_USDA=18.75
NC_035083.1	39215121	.	G	T	.	.	MAF_USDA=2.941
NC_035083.1	39215134	.	G	T	.	.	MAF_INRAE=2.5
NC_035083.1	39215139	.	G	A	.	.	MAF_INRAE=21.519
NC_035083.1	39215161	.	T	G	.	.	MAF_INRAE=13.333;MAF_USDA=4.918
NC_035083.1	39215165	.	T	C	.	.	MAF_INRAE=3.333
NC_035083.1	39215167	.	G	T	.	.	MAF_INRAE=3.333
NC_035083.1	39215196	.	C	T	.	.	MAF_INRAE=1.667
NC_035083.1	39215261	.	G	A	.	.	MAF_INRAE=7.5;MAF_USDA=2.459
NC_035083.1	39215267	.	T	G	.	.	MAF_USDA=1.639
NC_035083.1	39215270	.	T	G	.	.	MAF_INRAE=10.833
NC_035083.1	39215283	.	G	A	.	.	MAF_INRAE=44.304;MAF_USDA=21.765
NC_035083.1	39215293	.	A	C	.	.	MAF_INRAE=13.291;MAF_USDA=47.059
NC_035083.1	39215342	.	G	A	.	.	MAF_INRAE=13.333;MAF_USDA=6.667
NC_035083.1	39215493	.	C	A	.	.	MAF_INRAE=11.392;MAF_USDA=43.529
NC_035083.1	39215556	.	T	C	.	.	MAF_INRAE=5.263
NC_035083.1	39215560	.	G	A	.	.	MAF_INRAE=10.833;MAF_USDA=44.706
NC_035083.1	39215681	.	T	C	.	.	MAF_INRAE=12.025;MAF_USDA=44.118
NC_035083.1	39215702	.	G	C	.	.	MAF_INRAE=12.025;MAF_USDA=44.118
NC_035083.1	39215738	.	C	T	.	.	MAF_INRAE=8.861;MAF_USDA=7.059
NC_035083.1	39215739	.	G	A	.	.	MAF_INRAE=8.861;MAF_USDA=17.647
NC_035083.1	39215885	.	C	T	.	.	MAF_INRAE=5.263;MAF_USDA=1.765
NC_035083.1	39215927	.	G	A	.	.	MAF_INRAE=3.333;MAF_USDA=5.882
NC_035083.1	39215941	.	C	A	.	.	MAF_USDA=2.459
NC_035083.1	39215957	.	T	C	.	.	MAF_INRAE=10.833;MAF_USDA=48.333
NC_035083.1	39216009	.	C	T	.	.	MAF_USDA=1.639
NC_035083.1	39216114	.	G	A	.	.	MAF_USDA=1.639
NC_035083.1	39216129	.	C	T	.	.	MAF_INRAE=10.759;MAF_USDA=14.118
NC_035083.1	39216227	.	A	C	.	.	MAF_INRAE=5.263;MAF_USDA=2.353
NC_035083.1	39216230	.	A	G	.	.	MAF_USDA=1.639
NC_035083.1	39216246	.	T	G	.	.	MAF_INRAE=13.924;MAF_USDA=42.941
NC_035083.1	39216317	.	T	G	.	.	MAF_INRAE=13.333;MAF_USDA=7.377
NC_035083.1	39216423	.	G	T	.	.	MAF_INRAE=18.354;MAF_USDA=41.667
NC_035083.1	39216577	.	T	G	.	.	MAF_USDA=29.167
NC_035083.1	39216604	.	G	T	.	.	MAF_INRAE=10.127;MAF_USDA=32.941
NC_035083.1	39216606	.	C	T	.	.	MAF_USDA=2.459
NC_035083.1	39216607	.	G	A	.	.	MAF_USDA=1.639
NC_035083.1	39216630	.	G	A	.	.	MAF_USDA=7.059
NC_035083.1	39216640	.	C	G	.	.	MAF_USDA=1.639
NC_035083.1	39216661	.	C	A	.	.	MAF_INRAE=10.526;MAF_USDA=28.235
NC_035083.1	39216750	.	C	G	.	.	MAF_USDA=1.639
NC_035083.1	39216756	.	T	A	.	.	MAF_INRAE=24.051;MAF_USDA=39.412
NC_035083.1	39216801	.	C	A	.	.	MAF_INRAE=5.263;MAF_USDA=8.235
NC_035083.1	39216828	.	C	A	.	.	MAF_INRAE=8.861;MAF_USDA=2.459
NC_035083.1	39216939	.	T	C	.	.	MAF_INRAE=13.333;MAF_USDA=4.098
NC_035083.1	39216975	.	A	G	.	.	MAF_INRAE=10.759
NC_035083.1	39217084	.	G	A	.	.	MAF_INRAE=5.263;MAF_USDA=5.294
NC_035083.1	39217098	.	C	G	.	.	MAF_INRAE=10.526;MAF_USDA=10.417
NC_035083.1	39217135	.	G	T	.	.	MAF_INRAE=24.684;MAF_USDA=34.524
NC_035083.1	39217160	.	A	G	.	.	MAF_INRAE=2.5
NC_035083.1	39217162	.	T	G	.	.	MAF_INRAE=3.333
NC_035083.1	39217166	.	G	A	.	.	MAF_INRAE=5.263
NC_035083.1	39217169	.	G	A	.	.	MAF_INRAE=7.5;MAF_USDA=3.333
NC_035083.1	39217178	.	G	A	.	.	MAF_INRAE=10.526;MAF_USDA=27.059
NC_035083.1	39217185	.	C	A	.	.	MAF_INRAE=10.759
NC_035083.1	39217244	.	G	A	.	.	MAF_INRAE=23.333;MAF_USDA=7.059
NC_035083.1	39217261	.	T	C	.	.	MAF_INRAE=40.506;MAF_USDA=47.059
NC_035083.1	39217266	.	C	T	.	.	MAF_INRAE=22.5;MAF_USDA=7.647
NC_035083.1	39217321	.	G	A	.	.	MAF_INRAE=7.5;MAF_USDA=1.639
NC_035083.1	39217363	.	C	T	.	.	MAF_USDA=27.976
NC_035083.1	39217405	.	C	G	.	.	MAF_USDA=3.279
NC_035083.1	39217422	.	T	G	.	.	MAF_USDA=5.357
NC_035083.1	39217429	.	G	A	.	.	MAF_USDA=9.524
NC_035083.1	39217723	.	C	T	.	.	MAF_INRAE=2.5
NC_035083.1	39217816	.	G	A	.	.	MAF_USDA=50.0
NC_035083.1	39218335	.	G	A	.	.	MAF_INRAE=37.5;MAF_USDA=41.667
NC_035083.1	39218388	.	C	T	.	.	MAF_USDA=10.417
NC_035083.1	39218409	.	T	G	.	.	MAF_USDA=5.738
NC_035083.1	39218447	.	C	T	.	.	MAF_INRAE=5.263
NC_035083.1	39218460	.	C	T	.	.	MAF_INRAE=7.895;MAF_USDA=10.417
NC_035083.1	39218505	.	G	A	.	.	MAF_INRAE=23.684;MAF_USDA=19.412
NC_035083.1	39218585	.	C	T	.	.	MAF_USDA=2.083
NC_035083.1	39218680	.	C	T	.	.	MAF_USDA=6.471
NC_035083.1	39218685	.	C	T	.	.	MAF_USDA=10.656
NC_035083.1	39218774	.	G	C	.	.	MAF_USDA=9.016
NC_035083.1	39218786	.	G	C	.	.	MAF_INRAE=15.833;MAF_USDA=8.235
NC_035083.1	39218788	.	C	T	.	.	MAF_USDA=4.918
NC_035083.1	39218797	.	C	T	.	.	MAF_USDA=1.639
NC_035083.1	39218801	.	T	C	.	.	MAF_USDA=17.213
NC_035083.1	39218843	.	G	A	.	.	MAF_USDA=2.459
NC_035083.1	39218880	.	G	A	.	.	MAF_USDA=2.459
NC_035083.1	39218881	.	C	T	.	.	MAF_USDA=3.279
NC_035083.1	39218892	.	A	C	.	.	MAF_USDA=12.353
NC_035083.1	39218922	.	C	A	.	.	MAF_USDA=2.083
NC_035083.1	39219008	.	G	T	.	.	MAF_USDA=6.557
NC_035083.1	39219009	.	C	A	.	.	MAF_USDA=2.459
NC_035083.1	39219614	.	T	C	.	.	MAF_USDA=31.25
NC_035083.1	39219632	.	T	C	.	.	MAF_USDA=35.417
NC_035083.1	39219638	.	A	G	.	.	MAF_INRAE=11.667
NC_035083.1	39219643	.	T	C	.	.	MAF_INRAE=10.833;MAF_USDA=20.833
NC_035083.1	39219650	.	T	C	.	.	MAF_USDA=29.167
NC_035083.1	39219656	.	A	G	.	.	MAF_INRAE=3.333
NC_035083.1	39219668	.	T	C	.	.	MAF_USDA=27.083
NC_035083.1	39219679	.	C	T	.	.	MAF_INRAE=5.833
NC_035083.1	39219686	.	T	C	.	.	MAF_USDA=29.167
NC_035083.1	39219856	.	T	C	.	.	MAF_USDA=47.917
NC_035083.1	39219881	.	G	T	.	.	MAF_USDA=31.25
NC_035083.1	39219913	.	C	T	.	.	MAF_INRAE=1.667;MAF_USDA=4.167
NC_035083.1	39219916	.	C	T	.	.	MAF_INRAE=2.5
NC_035083.1	39219937	.	C	A	.	.	MAF_INRAE=1.667
NC_035083.1	39219973	.	T	G	.	.	MAF_INRAE=17.5;MAF_USDA=33.333
NC_035083.1	39219984	.	G	A	.	.	MAF_INRAE=5.0
NC_035083.1	39220016	.	C	A	.	.	MAF_INRAE=5.833
NC_035083.1	39220019	.	G	A	.	.	MAF_INRAE=1.667
NC_035083.1	39220028	.	C	T	.	.	MAF_INRAE=6.667
NC_035083.1	39220068	.	G	A	.	.	MAF_INRAE=1.667
NC_035083.1	39220098	.	A	T	.	.	MAF_INRAE=2.5
NC_035083.1	39220128	.	G	T	.	.	MAF_INRAE=13.333
NC_035083.1	39220130	.	C	T	.	.	MAF_INRAE=1.667;MAF_USDA=8.333
NC_035083.1	39220154	.	G	T	.	.	MAF_INRAE=2.5
NC_035083.1	39220162	.	G	A	.	.	MAF_INRAE=2.5
NC_035083.1	39220190	.	T	G	.	.	MAF_INRAE=1.667
NC_035083.1	39220220	.	T	A	.	.	MAF_INRAE=1.667
NC_035083.1	39220341	.	C	T	.	.	MAF_INRAE=11.667
NC_035083.1	39220387	.	C	T	.	.	MAF_INRAE=15.0
NC_035083.1	39220467	.	C	T	.	.	MAF_USDA=3.279
NC_035083.1	39220468	.	G	A	.	.	MAF_INRAE=14.167;MAF_USDA=4.098
NC_035083.1	39220485	.	A	C	.	.	MAF_INRAE=24.684;MAF_USDA=33.529
NC_035083.1	39220543	.	C	T	.	.	MAF_INRAE=22.152
NC_035083.1	39220544	.	G	A	.	.	MAF_INRAE=8.861;MAF_USDA=2.459
NC_035083.1	39220587	.	T	C	.	.	MAF_INRAE=18.987;MAF_USDA=38.235
NC_035083.1	39220738	.	G	T	.	.	MAF_INRAE=27.848;MAF_USDA=45.833
NC_035083.1	39220739	.	C	A	.	.	MAF_INRAE=25.0;MAF_USDA=45.833
NC_035083.1	39220740	.	A	T	.	.	MAF_INRAE=33.544;MAF_USDA=33.333
NC_035083.1	39220775	.	G	A	.	.	MAF_INRAE=10.526;MAF_USDA=22.941
NC_035083.1	39220899	.	G	A	.	.	MAF_INRAE=25.0
NC_035083.1	39220937	.	C	T	.	.	MAF_INRAE=10.526;MAF_USDA=26.471
NC_035083.1	39220970	.	T	A	.	.	MAF_USDA=6.471
NC_035083.1	39221008	.	A	G	.	.	MAF_USDA=3.279
NC_035083.1	39221031	.	T	C	.	.	MAF_INRAE=33.544;MAF_USDA=25.0
NC_035083.1	39221034	.	C	T	.	.	MAF_USDA=8.333
NC_035083.1	39221045	.	C	T	.	.	MAF_USDA=4.918
NC_035083.1	39221060	.	C	A	.	.	MAF_INRAE=33.544;MAF_USDA=25.294
NC_035083.1	39221081	.	A	C	.	.	MAF_INRAE=33.544;MAF_USDA=25.294
NC_035083.1	39221085	.	T	G	.	.	MAF_INRAE=24.684;MAF_USDA=20.0
NC_035083.1	39221086	.	T	G	.	.	MAF_INRAE=10.526;MAF_USDA=13.529
NC_035083.1	39221090	.	G	A	.	.	MAF_USDA=27.059
NC_035083.1	39221096	.	A	T	.	.	MAF_INRAE=33.544;MAF_USDA=25.294
NC_035083.1	39221112	.	C	A	.	.	MAF_INRAE=32.911;MAF_USDA=25.294
NC_035083.1	39221419	.	G	A	.	.	MAF_INRAE=5.263;MAF_USDA=15.294
NC_035083.1	39221483	.	G	C	.	.	MAF_INRAE=22.152
NC_035083.1	39221543	.	T	C	.	.	MAF_USDA=2.459
NC_035083.1	39221585	.	G	C	.	.	MAF_INRAE=29.747;MAF_USDA=35.882
NC_035083.1	39221716	.	T	C	.	.	MAF_INRAE=32.911;MAF_USDA=47.917
NC_035083.1	39221859	.	A	C	.	.	MAF_USDA=1.639
NC_035083.1	39221867	.	C	T	.	.	MAF_USDA=1.639
NC_035083.1	39221873	.	T	G	.	.	MAF_INRAE=7.5;MAF_USDA=4.098
NC_035083.1	39221947	.	T	G	.	.	MAF_USDA=3.279
NC_035083.1	39221974	.	C	T	.	.	MAF_USDA=2.459
NC_035083.1	39222022	.	C	A	.	.	MAF_INRAE=32.278;MAF_USDA=8.824
NC_035083.1	39222065	.	C	G	.	.	MAF_INRAE=22.152;MAF_USDA=2.459
NC_035083.1	39222185	.	T	A	.	.	MAF_USDA=9.016
NC_035083.1	39222206	.	G	C	.	.	MAF_USDA=18.75
NC_035083.1	39222272	.	T	G	.	.	MAF_INRAE=5.263;MAF_USDA=8.824
NC_035083.1	39222338	.	C	T	.	.	MAF_USDA=8.235
NC_035083.1	39222341	.	G	T	.	.	MAF_USDA=6.471
NC_035083.1	39222376	.	T	C	.	.	MAF_USDA=1.639
NC_035083.1	39222418	.	C	T	.	.	MAF_INRAE=40.506;MAF_USDA=49.412
NC_035083.1	39222459	.	C	T	.	.	MAF_INRAE=5.263;MAF_USDA=22.941
NC_035083.1	39222473	.	C	T	.	.	MAF_USDA=1.639
NC_035083.1	39222514	.	G	A	.	.	MAF_INRAE=5.263
NC_035083.1	39222609	.	T	A	.	.	MAF_INRAE=3.333;MAF_USDA=5.294
NC_035083.1	39222643	.	G	A	.	.	MAF_INRAE=3.333;MAF_USDA=5.294
NC_035083.1	39222712	.	A	G	.	.	MAF_USDA=1.639
NC_035083.1	39222717	.	G	T	.	.	MAF_USDA=7.059
NC_035083.1	39222813	.	T	A	.	.	MAF_INRAE=22.152
NC_035083.1	39222828	.	A	T	.	.	MAF_INRAE=7.5;MAF_USDA=3.279
NC_035083.1	39222832	.	A	G	.	.	MAF_INRAE=5.263;MAF_USDA=22.353
NC_035083.1	39222894	.	T	A	.	.	MAF_USDA=2.459
NC_035083.1	39222945	.	T	A	.	.	MAF_INRAE=50.0;MAF_USDA=20.588
NC_035083.1	39223021	.	C	T	.	.	MAF_INRAE=5.833;MAF_USDA=8.824
NC_035083.1	39223047	.	C	T	.	.	MAF_INRAE=5.833;MAF_USDA=8.235
NC_035083.1	39223096	.	A	G	.	.	MAF_INRAE=17.089;MAF_USDA=16.393
NC_035083.1	39223108	.	A	G	.	.	MAF_USDA=2.459
NC_035083.1	39223138	.	C	G	.	.	MAF_INRAE=12.025;MAF_USDA=48.824
NC_035083.1	39223202	.	C	A	.	.	MAF_INRAE=4.167;MAF_USDA=6.471
NC_035083.1	39223206	.	C	A	.	.	MAF_INRAE=5.263;MAF_USDA=22.941
NC_035083.1	39223231	.	A	C	.	.	MAF_INRAE=7.5;MAF_USDA=3.333
NC_035083.1	39223259	.	A	T	.	.	MAF_USDA=1.639
NC_035083.1	39223264	.	A	C	.	.	MAF_INRAE=3.165;MAF_USDA=21.765
NC_035083.1	39223358	.	C	T	.	.	MAF_USDA=2.941
NC_035083.1	39223415	.	T	A	.	.	MAF_INRAE=11.667;MAF_USDA=28.235
NC_035083.1	39223557	.	G	A	.	.	MAF_INRAE=8.333;MAF_USDA=19.412
NC_035083.1	39223607	.	A	C	.	.	MAF_INRAE=38.333;MAF_USDA=27.381
NC_035083.1	39223617	.	A	T	.	.	MAF_INRAE=18.987;MAF_USDA=25.0
NC_035083.1	39223623	.	C	T	.	.	MAF_INRAE=13.291;MAF_USDA=10.0
NC_035083.1	39223698	.	A	C	.	.	MAF_INRAE=3.165;MAF_USDA=21.765
NC_035083.1	39223703	.	A	T	.	.	MAF_INRAE=7.5;MAF_USDA=10.0
NC_035083.1	39223709	.	T	G	.	.	MAF_INRAE=15.19;MAF_USDA=5.738
NC_035083.1	39223710	.	T	G	.	.	MAF_INRAE=3.165;MAF_USDA=22.941
NC_035083.1	39223744	.	C	T	.	.	MAF_INRAE=7.5;MAF_USDA=4.098
NC_035083.1	39223749	.	G	A	.	.	MAF_INRAE=32.278;MAF_USDA=8.235
NC_035083.1	39223782	.	A	G	.	.	MAF_INRAE=10.759
NC_035083.1	39223790	.	C	T	.	.	MAF_INRAE=3.165;MAF_USDA=22.941
NC_035083.1	39223821	.	C	A	.	.	MAF_USDA=7.647
NC_035083.1	39223843	.	T	C	.	.	MAF_INRAE=3.333;MAF_USDA=10.0
NC_035083.1	39223899	.	A	G	.	.	MAF_USDA=4.918
NC_035083.1	39223942	.	T	A	.	.	MAF_INRAE=7.5;MAF_USDA=18.235
NC_035083.1	39223998	.	C	T	.	.	MAF_INRAE=3.165;MAF_USDA=22.353
NC_035083.1	39223999	.	T	G	.	.	MAF_INRAE=36.667;MAF_USDA=20.588
NC_035083.1	39224011	.	C	T	.	.	MAF_INRAE=10.526;MAF_USDA=4.118
NC_035083.1	39224023	.	G	A	.	.	MAF_USDA=3.279
NC_035083.1	39224045	.	A	T	.	.	MAF_INRAE=7.5;MAF_USDA=2.459
NC_035083.1	39224072	.	C	T	.	.	MAF_INRAE=6.667
NC_035083.1	39224080	.	A	T	.	.	MAF_INRAE=10.127
NC_035083.1	39224131	.	T	C	.	.	MAF_INRAE=8.333;MAF_USDA=10.833
NC_035083.1	39224157	.	C	A	.	.	MAF_INRAE=8.333;MAF_USDA=10.656
NC_035083.1	39224165	.	T	C	.	.	MAF_INRAE=22.785;MAF_USDA=48.235
NC_035083.1	39224169	.	A	T	.	.	MAF_USDA=2.459
NC_035083.1	39224179	.	C	T	.	.	MAF_INRAE=37.975;MAF_USDA=21.765
NC_035083.1	39224244	.	G	A	.	.	MAF_INRAE=7.5;MAF_USDA=5.738
NC_035083.1	39224270	.	G	A	.	.	MAF_INRAE=32.278;MAF_USDA=11.765
NC_035083.1	39224302	.	C	T	.	.	MAF_INRAE=5.263
NC_035083.1	39224308	.	G	A	.	.	MAF_INRAE=9.167;MAF_USDA=18.235
NC_035083.1	39224310	.	C	A	.	.	MAF_INRAE=20.253;MAF_USDA=29.412
NC_035083.1	39224316	.	C	G	.	.	MAF_USDA=6.557
NC_035083.1	39224323	.	A	G	.	.	MAF_INRAE=3.165;MAF_USDA=22.941
NC_035083.1	39224371	.	C	A	.	.	MAF_INRAE=3.165;MAF_USDA=22.353
NC_035083.1	39224396	.	T	G	.	.	MAF_INRAE=3.165;MAF_USDA=22.353
NC_035083.1	39224432	.	C	T	.	.	MAF_INRAE=6.329;MAF_USDA=10.0
NC_035083.1	39224465	.	C	T	.	.	MAF_INRAE=44.937;MAF_USDA=39.583
NC_035083.1	39224536	.	C	T	.	.	MAF_USDA=1.639
NC_035083.1	39224587	.	C	T	.	.	MAF_INRAE=3.165;MAF_USDA=21.765
NC_035083.1	39224606	.	A	T	.	.	MAF_INRAE=10.127
NC_035083.1	39224612	.	T	G	.	.	MAF_INRAE=5.833
NC_035083.1	39224658	.	T	A	.	.	MAF_USDA=3.279
NC_035083.1	39224693	.	T	A	.	.	MAF_INRAE=22.785;MAF_USDA=46.471
NC_035083.1	39224857	.	A	T	.	.	MAF_INRAE=5.263;MAF_USDA=2.353
NC_035083.1	39224858	.	T	C	.	.	MAF_INRAE=7.5;MAF_USDA=1.639
NC_035083.1	39224882	.	C	T	.	.	MAF_INRAE=8.333;MAF_USDA=18.824
NC_035083.1	39224925	.	C	T	.	.	MAF_USDA=2.459
NC_035083.1	39224934	.	C	T	.	.	MAF_INRAE=13.291;MAF_USDA=14.118
NC_035083.1	39224936	.	C	T	.	.	MAF_USDA=4.918
NC_035083.1	39224944	.	C	T	.	.	MAF_INRAE=5.263;MAF_USDA=2.941
NC_035083.1	39224946	.	C	A	.	.	MAF_INRAE=3.165;MAF_USDA=24.118
NC_035083.1	39224984	.	A	C	.	.	MAF_INRAE=8.861;MAF_USDA=40.588
NC_035083.1	39225121	.	G	A	.	.	MAF_INRAE=37.975;MAF_USDA=19.412
NC_035083.1	39225144	.	C	A	.	.	MAF_USDA=2.459
NC_035083.1	39225154	.	G	A	.	.	MAF_INRAE=39.241;MAF_USDA=25.882
NC_035083.1	39225156	.	C	T	.	.	MAF_USDA=1.639
NC_035083.1	39225162	.	G	T	.	.	MAF_INRAE=48.734;MAF_USDA=32.941
NC_035083.1	39225259	.	T	G	.	.	MAF_INRAE=3.797;MAF_USDA=37.647
NC_035083.1	39225288	.	A	T	.	.	MAF_INRAE=48.734
NC_035083.1	39225292	.	C	T	.	.	MAF_INRAE=36.667;MAF_USDA=21.765
NC_035083.1	39225324	.	A	G	.	.	MAF_USDA=7.647
NC_035083.1	39225456	.	A	C	.	.	MAF_USDA=7.647
NC_035083.1	39225520	.	A	G	.	.	MAF_USDA=1.639
NC_035083.1	39225591	.	G	T	.	.	MAF_INRAE=5.833
NC_035083.1	39225650	.	G	A	.	.	MAF_INRAE=3.797;MAF_USDA=38.235
NC_035083.1	39225816	.	G	A	.	.	MAF_INRAE=3.333;MAF_USDA=5.294
NC_035083.1	39225913	.	T	C	.	.	MAF_INRAE=3.333
NC_035083.1	39225916	.	T	G	.	.	MAF_INRAE=44.737;MAF_USDA=34.706
NC_035083.1	39226071	.	A	G	.	.	MAF_INRAE=37.975;MAF_USDA=20.588
NC_035083.1	39226089	.	G	A	.	.	MAF_USDA=1.639
NC_035083.1	39226119	.	T	C	.	.	MAF_USDA=9.016
NC_035083.1	39226164	.	G	A	.	.	MAF_USDA=1.639
NC_035083.1	39226199	.	T	C	.	.	MAF_INRAE=37.975;MAF_USDA=20.0
NC_035083.1	39226228	.	A	T	.	.	MAF_USDA=10.588
NC_035083.1	39226243	.	G	A	.	.	MAF_USDA=16.667
NC_035083.1	39226329	.	A	C	.	.	MAF_USDA=2.941
NC_035083.1	39226341	.	G	A	.	.	MAF_USDA=1.639
NC_035083.1	39226376	.	A	G	.	.	MAF_USDA=8.824
NC_035083.1	39226493	.	C	T	.	.	MAF_INRAE=44.937;MAF_USDA=28.235
NC_035083.1	39226528	.	C	A	.	.	MAF_USDA=7.647
NC_035083.1	39226529	.	T	G	.	.	MAF_USDA=7.059
NC_035083.1	39226597	.	T	C	.	.	MAF_USDA=1.639
NC_035083.1	39226659	.	C	T	.	.	MAF_USDA=4.098
NC_035083.1	39226663	.	G	A	.	.	MAF_USDA=3.279
NC_035083.1	39226686	.	G	A	.	.	MAF_USDA=10.588
NC_035083.1	39226691	.	T	C	.	.	MAF_USDA=8.235
NC_035083.1	39226740	.	G	C	.	.	MAF_USDA=10.588
NC_035083.1	39226760	.	T	G	.	.	MAF_USDA=16.667
NC_035083.1	39226861	.	G	A	.	.	MAF_USDA=1.639
NC_035083.1	39226885	.	A	T	.	.	MAF_USDA=2.459
NC_035083.1	39226929	.	C	G	.	.	MAF_USDA=10.0
NC_035083.1	39226974	.	C	A	.	.	MAF_USDA=3.279
NC_035083.1	39227035	.	G	T	.	.	MAF_USDA=8.824
NC_035083.1	39227075	.	A	G	.	.	MAF_USDA=10.0
NC_035083.1	39227164	.	C	T	.	.	MAF_INRAE=7.5;MAF_USDA=4.918
NC_035083.1	39227176	.	G	T	.	.	MAF_USDA=7.059
NC_035083.1	39227229	.	G	T	.	.	MAF_USDA=3.279
NC_035083.1	39227258	.	T	C	.	.	MAF_USDA=1.639
NC_035083.1	39227277	.	C	T	.	.	MAF_USDA=11.176
NC_035083.1	39227401	.	G	A	.	.	MAF_USDA=2.459
NC_035083.1	39227497	.	C	A	.	.	MAF_USDA=2.941
NC_035083.1	39227507	.	G	A	.	.	MAF_INRAE=7.5;MAF_USDA=1.639
NC_035083.1	39227510	.	C	T	.	.	MAF_INRAE=5.263;MAF_USDA=2.353
NC_035083.1	39227539	.	A	T	.	.	MAF_INRAE=14.167;MAF_USDA=24.118
NC_035083.1	39227548	.	T	A	.	.	MAF_INRAE=8.861
NC_035083.1	39227569	.	C	T	.	.	MAF_INRAE=10.127
NC_035083.1	39227575	.	A	C	.	.	MAF_USDA=2.941
NC_035083.1	39227629	.	T	G	.	.	MAF_INRAE=14.167;MAF_USDA=23.529
NC_035083.1	39227663	.	A	G	.	.	MAF_USDA=2.941
NC_035083.1	39227667	.	T	G	.	.	MAF_USDA=2.941
NC_035083.1	39227688	.	A	T	.	.	MAF_INRAE=14.167
NC_035083.1	39227754	.	C	A	.	.	MAF_INRAE=5.833
NC_035083.1	39227823	.	C	A	.	.	MAF_USDA=3.529
NC_035083.1	39227824	.	C	G	.	.	MAF_USDA=3.529
NC_035083.1	39227844	.	C	T	.	.	MAF_USDA=18.75
NC_035083.1	39227854	.	A	G	.	.	MAF_USDA=4.918
NC_035083.1	39227871	.	G	C	.	.	MAF_USDA=5.738
NC_035083.1	39227885	.	A	T	.	.	MAF_USDA=8.235
NC_035083.1	39227899	.	T	G	.	.	MAF_USDA=2.459
NC_035083.1	39227949	.	G	T	.	.	MAF_USDA=12.5
NC_035083.1	39228006	.	C	T	.	.	MAF_INRAE=10.127
NC_035083.1	39228116	.	C	T	.	.	MAF_USDA=10.588
NC_035083.1	39228318	.	A	G	.	.	MAF_USDA=3.279
NC_035083.1	39228375	.	C	A	.	.	MAF_USDA=2.941
NC_035083.1	39228430	.	C	T	.	.	MAF_USDA=6.557
NC_035083.1	39228653	.	G	A	.	.	MAF_USDA=4.098
NC_035083.1	39228660	.	A	T	.	.	MAF_USDA=4.918
NC_035083.1	39228709	.	G	A	.	.	MAF_INRAE=10.759;MAF_USDA=7.377
NC_035083.1	39228786	.	A	G	.	.	MAF_INRAE=10.127;MAF_USDA=7.377
NC_035083.1	39228795	.	C	A	.	.	MAF_USDA=8.235
NC_035083.1	39228809	.	G	T	.	.	MAF_INRAE=10.127
NC_035083.1	39228841	.	C	A	.	.	MAF_INRAE=25.833;MAF_USDA=4.706
NC_035083.1	39228983	.	G	T	.	.	MAF_USDA=12.941
NC_035083.1	39229010	.	C	A	.	.	MAF_USDA=12.353
NC_035083.1	39229105	.	C	T	.	.	MAF_INRAE=25.833;MAF_USDA=5.294
NC_035083.1	39229134	.	G	A	.	.	MAF_USDA=1.639
NC_035083.1	39229200	.	G	A	.	.	MAF_USDA=8.235
NC_035083.1	39229209	.	G	A	.	.	MAF_INRAE=22.152
NC_035083.1	39229262	.	C	T	.	.	MAF_USDA=4.098
NC_035083.1	39229525	.	T	G	.	.	MAF_USDA=1.639
NC_035083.1	39229599	.	C	T	.	.	MAF_USDA=4.918
NC_035083.1	39229989	.	C	T	.	.	MAF_USDA=4.098
NC_035083.1	39230247	.	C	T	.	.	MAF_USDA=7.647
NC_035083.1	39230285	.	A	G	.	.	MAF_USDA=8.235
NC_035083.1	39230349	.	C	T	.	.	MAF_INRAE=7.5;MAF_USDA=4.918
NC_035083.1	39230350	.	T	C	.	.	MAF_USDA=1.639
NC_035083.1	39230378	.	A	T	.	.	MAF_INRAE=15.823;MAF_USDA=20.0
NC_035083.1	39230410	.	G	C	.	.	MAF_USDA=7.647
NC_035083.1	39230444	.	T	G	.	.	MAF_INRAE=47.468;MAF_USDA=42.941
NC_035083.1	39230600	.	T	C	.	.	MAF_INRAE=8.861
NC_035083.1	39230831	.	T	A	.	.	MAF_USDA=5.738
NC_035083.1	39230886	.	T	C	.	.	MAF_USDA=8.333
NC_035083.1	39230887	.	T	A	.	.	MAF_USDA=8.333
NC_035083.1	39230888	.	G	C	.	.	MAF_USDA=8.333
NC_035083.1	39230890	.	G	C	.	.	MAF_USDA=8.333
NC_035083.1	39230971	.	C	A	.	.	MAF_USDA=12.5
NC_035083.1	39230973	.	G	A	.	.	MAF_USDA=4.098
NC_035083.1	39231021	.	C	A	.	.	MAF_USDA=12.5
NC_035083.1	39231053	.	C	A	.	.	MAF_USDA=1.667
NC_035083.1	39231096	.	C	T	.	.	MAF_USDA=8.333
NC_035083.1	39231153	.	G	T	.	.	MAF_USDA=2.459
NC_035083.1	39231240	.	G	A	.	.	MAF_INRAE=5.263
NC_035083.1	39231326	.	G	A	.	.	MAF_INRAE=6.329;MAF_USDA=7.059
NC_035083.1	39231393	.	A	C	.	.	MAF_USDA=1.639
NC_035083.1	39231499	.	G	T	.	.	MAF_INRAE=7.5;MAF_USDA=9.016
NC_035083.1	39231696	.	C	A	.	.	MAF_USDA=2.459
NC_035083.1	39231710	.	A	C	.	.	MAF_USDA=1.639
NC_035083.1	39231771	.	T	C	.	.	MAF_USDA=5.738
NC_035083.1	39231829	.	T	C	.	.	MAF_USDA=5.738
NC_035083.1	39231989	.	T	C	.	.	MAF_INRAE=7.5
NC_035083.1	39231994	.	T	C	.	.	MAF_USDA=5.738
NC_035083.1	39232172	.	G	T	.	.	MAF_USDA=7.059
NC_035083.1	39232293	.	T	G	.	.	MAF_INRAE=15.823;MAF_USDA=31.765
NC_035083.1	39232338	.	C	A,T	.	.	MAF_INRAE=10.526;MAF_USDA=5.0
NC_035083.1	39232411	.	A	T	.	.	MAF_USDA=8.235
NC_035083.1	39232445	.	G	T	.	.	MAF_INRAE=7.5;MAF_USDA=4.918
NC_035083.1	39232535	.	G	C	.	.	MAF_INRAE=17.5;MAF_USDA=24.59
NC_035083.1	39232606	.	A	C	.	.	MAF_USDA=8.235
NC_035083.1	39232652	.	G	T	.	.	MAF_USDA=3.279
NC_035083.1	39232656	.	C	A	.	.	MAF_USDA=1.639
NC_035083.1	39232712	.	T	C	.	.	MAF_USDA=4.098
NC_035083.1	39232715	.	A	G	.	.	MAF_INRAE=5.263;MAF_USDA=2.353
NC_035083.1	39232747	.	T	C	.	.	MAF_USDA=3.279
NC_035083.1	39232773	.	G	A	.	.	MAF_USDA=2.976
NC_035083.1	39232974	.	A	G	.	.	MAF_USDA=8.824
NC_035083.1	39233024	.	C	T	.	.	MAF_INRAE=10.127;MAF_USDA=2.459
NC_035083.1	39233046	.	C	T	.	.	MAF_INRAE=15.823;MAF_USDA=20.0
NC_035083.1	39233109	.	T	C	.	.	MAF_INRAE=15.823;MAF_USDA=20.0
NC_035083.1	39233158	.	A	G	.	.	MAF_USDA=2.459
NC_035083.1	39233193	.	A	G	.	.	MAF_USDA=8.197
NC_035083.1	39233240	.	T	G	.	.	MAF_INRAE=5.263;MAF_USDA=10.417
NC_035083.1	39233283	.	T	G	.	.	MAF_INRAE=7.5;MAF_USDA=4.918
NC_035083.1	39233287	.	G	A	.	.	MAF_USDA=8.824
NC_035083.1	39233294	.	C	A	.	.	MAF_USDA=4.098
NC_035083.1	39233296	.	T	A	.	.	MAF_USDA=12.5
NC_035083.1	39233326	.	G	T	.	.	MAF_USDA=6.548
NC_035083.1	39233365	.	T	C	.	.	MAF_USDA=6.548
NC_035083.1	39233432	.	C	G	.	.	MAF_USDA=15.476
NC_035083.1	39233762	.	G	C	.	.	MAF_USDA=4.098
NC_035083.1	39233803	.	C	T	.	.	MAF_USDA=4.118
NC_035083.1	39233816	.	C	T	.	.	MAF_USDA=4.098
NC_035083.1	39234090	.	A	T	.	.	MAF_USDA=10.714
NC_035083.1	39234131	.	A	T	.	.	MAF_INRAE=21.519;MAF_USDA=5.0
NC_035083.1	39234182	.	A	T	.	.	MAF_INRAE=6.667;MAF_USDA=2.459
NC_035083.1	39234196	.	C	T	.	.	MAF_USDA=4.098
NC_035083.1	39234215	.	T	A	.	.	MAF_USDA=4.098
NC_035083.1	39234238	.	A	C	.	.	MAF_INRAE=23.418;MAF_USDA=5.294
NC_035083.1	39234426	.	G	T	.	.	MAF_USDA=3.279
NC_035083.1	39234606	.	A	G	.	.	MAF_USDA=1.639
NC_035083.1	39234822	.	T	C	.	.	MAF_USDA=5.738
NC_035083.1	39234845	.	G	A	.	.	MAF_INRAE=10.127;MAF_USDA=11.176
NC_035083.1	39234943	.	A	T	.	.	MAF_USDA=8.197
NC_035083.1	39234968	.	G	T	.	.	MAF_USDA=2.459
NC_035083.1	39234981	.	G	A	.	.	MAF_USDA=4.918
NC_035083.1	39235089	.	C	T	.	.	MAF_USDA=5.738
NC_035083.1	39235242	.	G	A	.	.	MAF_INRAE=22.785;MAF_USDA=1.765
NC_035083.1	39235266	.	A	C	.	.	MAF_INRAE=22.785;MAF_USDA=2.083
NC_035083.1	39235314	.	G	T	.	.	MAF_INRAE=3.333
NC_035083.1	39235319	.	C	T	.	.	MAF_INRAE=4.167
NC_035083.1	39235337	.	C	T	.	.	MAF_INRAE=5.0
NC_035083.1	39235341	.	T	G	.	.	MAF_INRAE=5.0
NC_035083.1	39235356	.	G	A	.	.	MAF_INRAE=25.833;MAF_USDA=8.235
NC_035083.1	39235362	.	T	G	.	.	MAF_INRAE=4.167
NC_035083.1	39235374	.	G	A	.	.	MAF_USDA=12.5
NC_035083.1	39235378	.	C	A	.	.	MAF_INRAE=4.167
NC_035083.1	39235379	.	T	G	.	.	MAF_INRAE=4.167
NC_035083.1	39235408	.	G	A	.	.	MAF_INRAE=4.167
NC_035083.1	39235412	.	T	G	.	.	MAF_INRAE=4.167
NC_035083.1	39235423	.	G	A	.	.	MAF_INRAE=22.152
NC_035083.1	39235427	.	C	A	.	.	MAF_USDA=3.279
NC_035083.1	39235437	.	T	A	.	.	MAF_INRAE=4.167
NC_035083.1	39235439	.	T	C	.	.	MAF_INRAE=4.167
NC_035083.1	39235440	.	G	A	.	.	MAF_INRAE=4.167
NC_035083.1	39235545	.	A	T	.	.	MAF_USDA=1.639
NC_035083.1	39235696	.	T	A	.	.	MAF_INRAE=39.873;MAF_USDA=25.294
NC_035083.1	39235766	.	A	T	.	.	MAF_USDA=4.118
NC_035083.1	39235776	.	A	T	.	.	MAF_USDA=3.279
NC_035083.1	39235812	.	A	G	.	.	MAF_USDA=3.279
NC_035083.1	39235813	.	A	T	.	.	MAF_USDA=3.279
NC_035083.1	39235959	.	G	T	.	.	MAF_USDA=3.279
NC_035083.1	39235990	.	A	C	.	.	MAF_INRAE=37.975;MAF_USDA=24.706
NC_035083.1	39236123	.	T	G	.	.	MAF_USDA=2.459
NC_035083.1	39236303	.	A	T	.	.	MAF_INRAE=15.823;MAF_USDA=20.588
NC_035083.1	39236314	.	C	T	.	.	MAF_USDA=3.279
NC_035083.1	39236329	.	C	A	.	.	MAF_USDA=9.412
NC_035083.1	39236335	.	C	A	.	.	MAF_INRAE=25.833;MAF_USDA=4.706
NC_035083.1	39236381	.	C	T	.	.	MAF_INRAE=16.456;MAF_USDA=20.588
NC_035083.1	39236382	.	G	A	.	.	MAF_USDA=4.118
NC_035083.1	39236472	.	A	C	.	.	MAF_USDA=3.279
NC_035083.1	39236476	.	C	A	.	.	MAF_INRAE=23.418;MAF_USDA=16.471
NC_035083.1	39236513	.	T	G	.	.	MAF_USDA=1.639
NC_035083.1	39236530	.	C	T	.	.	MAF_INRAE=3.333
NC_035083.1	39236531	.	G	A	.	.	MAF_INRAE=6.667;MAF_USDA=27.647
NC_035083.1	39236557	.	T	G	.	.	MAF_USDA=3.279
NC_035083.1	39236561	.	T	C	.	.	MAF_USDA=3.279
NC_035083.1	39236574	.	G	T	.	.	MAF_INRAE=23.418;MAF_USDA=2.353
NC_035083.1	39236632	.	G	A	.	.	MAF_INRAE=25.833;MAF_USDA=4.706
NC_035083.1	39236646	.	T	G	.	.	MAF_USDA=4.098
NC_035083.1	39236790	.	C	G	.	.	MAF_INRAE=23.418;MAF_USDA=3.529
NC_035083.1	39236845	.	T	G	.	.	MAF_USDA=9.412
NC_035083.1	39236853	.	T	C	.	.	MAF_INRAE=23.418;MAF_USDA=4.706
NC_035083.1	39236859	.	T	G	.	.	MAF_USDA=3.279
NC_035083.1	39237245	.	G	T	.	.	MAF_USDA=4.098
NC_035083.1	39237251	.	T	G	.	.	MAF_USDA=4.098
NC_035083.1	39237336	.	A	T	.	.	MAF_INRAE=23.418;MAF_USDA=6.471
NC_035083.1	39237363	.	G	A	.	.	MAF_INRAE=23.418;MAF_USDA=2.353
NC_035083.1	39237448	.	G	A	.	.	MAF_INRAE=14.557;MAF_USDA=21.176
NC_035083.1	39237593	.	C	T	.	.	MAF_INRAE=22.152;MAF_USDA=14.706
NC_035083.1	39237767	.	A	G	.	.	MAF_INRAE=22.785;MAF_USDA=2.353
NC_035083.1	39237815	.	C	A	.	.	MAF_INRAE=45.57;MAF_USDA=43.529
NC_035083.1	39237849	.	T	A	.	.	MAF_INRAE=5.263;MAF_USDA=10.417
NC_035083.1	39237958	.	T	G	.	.	MAF_INRAE=22.785;MAF_USDA=5.882
NC_035083.1	39238040	.	C	T	.	.	MAF_INRAE=16.456;MAF_USDA=20.588
NC_035083.1	39238041	.	A	G	.	.	MAF_INRAE=34.167;MAF_USDA=27.059
NC_035083.1	39238056	.	T	A	.	.	MAF_USDA=4.098
NC_035083.1	39238097	.	C	A	.	.	MAF_INRAE=39.873;MAF_USDA=27.059
NC_035083.1	39238106	.	G	A	.	.	MAF_INRAE=16.456;MAF_USDA=23.529
NC_035083.1	39238129	.	G	A	.	.	MAF_USDA=9.412
NC_035083.1	39238147	.	T	C	.	.	MAF_INRAE=42.105;MAF_USDA=45.294
NC_035083.1	39238148	.	G	A	.	.	MAF_USDA=26.471
NC_035083.1	39238162	.	C	A	.	.	MAF_INRAE=23.418;MAF_USDA=6.471
NC_035083.1	39238199	.	C	T	.	.	MAF_USDA=3.279
NC_035083.1	39238255	.	A	T	.	.	MAF_INRAE=16.456;MAF_USDA=22.353
NC_035083.1	39238302	.	C	A	.	.	MAF_USDA=1.639
NC_035083.1	39238303	.	T	C	.	.	MAF_INRAE=16.456;MAF_USDA=24.706
NC_035083.1	39238304	.	A	G	.	.	MAF_USDA=2.459
NC_035083.1	39238319	.	G	A	.	.	MAF_USDA=1.639
NC_035083.1	39238320	.	G	A	.	.	MAF_USDA=1.639
NC_035083.1	39238322	.	T	A	.	.	MAF_USDA=1.639
NC_035083.1	39238350	.	T	G	.	.	MAF_INRAE=5.263;MAF_USDA=10.417
NC_035083.1	39238372	.	T	G	.	.	MAF_INRAE=24.167;MAF_USDA=4.118
NC_035083.1	39238431	.	A	G	.	.	MAF_INRAE=24.167;MAF_USDA=2.459
NC_035083.1	39238433	.	C	A	.	.	MAF_INRAE=24.167;MAF_USDA=11.765
NC_035083.1	39238446	.	G	A	.	.	MAF_INRAE=24.167;MAF_USDA=3.529
NC_035083.1	39238463	.	T	G	.	.	MAF_INRAE=13.924;MAF_USDA=30.0
NC_035083.1	39238467	.	C	T	.	.	MAF_USDA=3.279
NC_035083.1	39238468	.	G	T	.	.	MAF_USDA=1.639
NC_035083.1	39238531	.	T	C	.	.	MAF_INRAE=14.557;MAF_USDA=24.706
NC_035083.1	39238602	.	C	T	.	.	MAF_INRAE=14.557;MAF_USDA=22.353
NC_035083.1	39238655	.	A	G	.	.	MAF_INRAE=23.418;MAF_USDA=3.529
NC_035083.1	39238713	.	T	G	.	.	MAF_USDA=12.5
NC_035083.1	39238751	.	C	A	.	.	MAF_INRAE=23.418;MAF_USDA=3.529
NC_035083.1	39238753	.	G	A	.	.	MAF_INRAE=14.557;MAF_USDA=19.412
NC_035083.1	39238883	.	C	A	.	.	MAF_USDA=6.557
NC_035083.1	39238944	.	G	T	.	.	MAF_INRAE=23.418;MAF_USDA=1.765
NC_035083.1	39239055	.	G	A	.	.	MAF_USDA=1.639
NC_035083.1	39239057	.	G	A	.	.	MAF_INRAE=37.975;MAF_USDA=23.529
NC_035083.1	39239066	.	G	A	.	.	MAF_USDA=9.524
NC_035083.1	39239077	.	G	T	.	.	MAF_INRAE=23.418;MAF_USDA=2.353
NC_035083.1	39239106	.	C	T	.	.	MAF_USDA=3.279
NC_035083.1	39239116	.	G	A	.	.	MAF_USDA=7.647
NC_035083.1	39239118	.	G	A	.	.	MAF_USDA=15.882
NC_035083.1	39239237	.	T	C	.	.	MAF_USDA=5.738
NC_035083.1	39239285	.	C	T	.	.	MAF_INRAE=48.101;MAF_USDA=49.412
NC_035083.1	39239310	.	A	G	.	.	MAF_INRAE=33.544;MAF_USDA=27.059
NC_035083.1	39239339	.	C	T	.	.	MAF_INRAE=48.101;MAF_USDA=48.824
NC_035083.1	39239342	.	C	T	.	.	MAF_USDA=1.639
NC_035083.1	39239424	.	C	T	.	.	MAF_INRAE=39.241;MAF_USDA=40.0
NC_035083.1	39239477	.	A	G	.	.	MAF_INRAE=14.557;MAF_USDA=20.0
NC_035083.1	39239487	.	T	G	.	.	MAF_USDA=1.639
NC_035083.1	39239589	.	G	T	.	.	MAF_USDA=4.098
NC_035083.1	39239613	.	G	A	.	.	MAF_INRAE=23.418;MAF_USDA=2.353
NC_035083.1	39239638	.	A	C	.	.	MAF_INRAE=8.861
NC_035083.1	39239775	.	T	C	.	.	MAF_USDA=1.639
NC_035083.1	39239789	.	G	A	.	.	MAF_INRAE=39.873;MAF_USDA=44.118
NC_035083.1	39239815	.	A	G	.	.	MAF_INRAE=22.785;MAF_USDA=2.941
NC_035083.1	39239818	.	A	G	.	.	MAF_INRAE=14.557;MAF_USDA=19.412
NC_035083.1	39239857	.	G	A	.	.	MAF_INRAE=23.418;MAF_USDA=3.529
NC_035083.1	39239900	.	T	G	.	.	MAF_INRAE=23.418;MAF_USDA=3.529
NC_035083.1	39240043	.	G	A	.	.	MAF_INRAE=6.329;MAF_USDA=8.235
NC_035083.1	39240045	.	C	A	.	.	MAF_INRAE=7.5;MAF_USDA=20.0
NC_035083.1	39240091	.	G	A	.	.	MAF_INRAE=23.418;MAF_USDA=14.706
NC_035083.1	39240237	.	T	G	.	.	MAF_USDA=5.738
NC_035083.1	39240311	.	A	T	.	.	MAF_INRAE=10.127;MAF_USDA=8.333
NC_035083.1	39240525	.	T	G	.	.	MAF_USDA=4.118
NC_035083.1	39240527	.	T	A	.	.	MAF_USDA=5.738
NC_035083.1	39240528	.	G	A	.	.	MAF_INRAE=2.5
NC_035083.1	39240583	.	G	A	.	.	MAF_INRAE=46.203;MAF_USDA=47.917
NC_035083.1	39240689	.	C	G	.	.	MAF_USDA=2.459
NC_035083.1	39240704	.	C	A	.	.	MAF_USDA=3.279
NC_035083.1	39240773	.	C	T	.	.	MAF_INRAE=23.418;MAF_USDA=2.083
NC_035083.1	39240886	.	G	C	.	.	MAF_USDA=3.529
NC_035083.1	39240997	.	T	A	.	.	MAF_INRAE=6.329;MAF_USDA=8.235
NC_035083.1	39241031	.	T	A	.	.	MAF_USDA=1.639
NC_035083.1	39241084	.	A	C	.	.	MAF_USDA=1.639
NC_035083.1	39241124	.	A	G	.	.	MAF_INRAE=3.165;MAF_USDA=8.824
NC_035083.1	39241141	.	C	T	.	.	MAF_USDA=1.639
NC_035083.1	39241196	.	G	T	.	.	MAF_INRAE=14.557;MAF_USDA=19.412
NC_035083.1	39241243	.	T	G	.	.	MAF_USDA=11.176
NC_035083.1	39241264	.	A	G	.	.	MAF_INRAE=25.833;MAF_USDA=12.353
NC_035083.1	39241269	.	T	C	.	.	MAF_INRAE=15.823;MAF_USDA=8.197
NC_035083.1	39241329	.	G	C	.	.	MAF_USDA=4.918
NC_035083.1	39241349	.	A	G	.	.	MAF_USDA=4.918
NC_035083.1	39241357	.	C	A	.	.	MAF_INRAE=22.785;MAF_USDA=3.529
NC_035083.1	39241414	.	T	G	.	.	MAF_USDA=1.639
NC_035083.1	39241513	.	G	A	.	.	MAF_USDA=4.098
NC_035083.1	39241517	.	T	G	.	.	MAF_USDA=1.639
NC_035083.1	39241594	.	C	T	.	.	MAF_USDA=4.098
NC_035083.1	39241658	.	C	A	.	.	MAF_INRAE=21.519;MAF_USDA=2.459
NC_035083.1	39241695	.	C	A	.	.	MAF_USDA=2.459
NC_035083.1	39241901	.	C	T	.	.	MAF_USDA=1.667
NC_035083.1	39241978	.	A	G	.	.	MAF_USDA=1.667
NC_035083.1	39242037	.	A	C	.	.	MAF_INRAE=7.5;MAF_USDA=25.882
NC_035083.1	39242169	.	C	T	.	.	MAF_INRAE=7.595;MAF_USDA=12.941
NC_035083.1	39242179	.	T	G	.	.	MAF_INRAE=10.526;MAF_USDA=10.0
NC_035083.1	39242180	.	A	T	.	.	MAF_INRAE=5.263;MAF_USDA=2.353
NC_035083.1	39242287	.	C	A	.	.	MAF_USDA=18.75
NC_035083.1	39242291	.	A	T	.	.	MAF_USDA=39.583
NC_035083.1	39242331	.	A	T	.	.	MAF_INRAE=15.789;MAF_USDA=9.836
NC_035083.1	39242414	.	A	G	.	.	MAF_INRAE=39.873;MAF_USDA=31.176
NC_035083.1	39242433	.	T	A	.	.	MAF_INRAE=3.797
NC_035083.1	39242477	.	T	C	.	.	MAF_INRAE=2.5
NC_035083.1	39242490	.	C	T	.	.	MAF_INRAE=41.772;MAF_USDA=38.235
NC_035083.1	39242961	.	G	A	.	.	MAF_INRAE=5.263;MAF_USDA=2.353
NC_035083.1	39243077	.	C	T	.	.	MAF_INRAE=2.5;MAF_USDA=10.588
NC_035083.1	39243160	.	G	T	.	.	MAF_INRAE=10.759
NC_035083.1	39243163	.	T	G	.	.	MAF_USDA=11.176
NC_035083.1	39243177	.	C	T	.	.	MAF_USDA=6.471
NC_035083.1	39243206	.	T	C	.	.	MAF_INRAE=26.582;MAF_USDA=12.353
NC_035083.1	39243267	.	C	A	.	.	MAF_INRAE=16.456;MAF_USDA=28.824
NC_035083.1	39243288	.	T	C	.	.	MAF_USDA=2.459
NC_035083.1	39243542	.	G	A	.	.	MAF_USDA=18.235
NC_035083.1	39243613	.	C	T	.	.	MAF_USDA=1.639
NC_035083.1	39243674	.	C	T	.	.	MAF_INRAE=5.263;MAF_USDA=2.353
NC_035083.1	39243693	.	T	A	.	.	MAF_USDA=1.639
NC_035083.1	39243730	.	G	A	.	.	MAF_INRAE=29.747;MAF_USDA=34.118
NC_035083.1	39243731	.	G	C	.	.	MAF_USDA=1.639
NC_035083.1	39243743	.	T	C	.	.	MAF_USDA=4.098
NC_035083.1	39243890	.	T	A	.	.	MAF_INRAE=44.937;MAF_USDA=43.529
NC_035083.1	39243940	.	G	T	.	.	MAF_USDA=3.279
NC_035083.1	39244051	.	C	T	.	.	MAF_INRAE=36.709;MAF_USDA=46.471
NC_035083.1	39244171	.	A	T	.	.	MAF_INRAE=8.861;MAF_USDA=2.459
NC_035083.1	39244192	.	C	A	.	.	MAF_USDA=26.19
NC_035083.1	39244235	.	G	A	.	.	MAF_INRAE=10.526;MAF_USDA=13.529
NC_035083.1	39244384	.	C	T	.	.	MAF_USDA=3.279
NC_035083.1	39244410	.	G	A	.	.	MAF_INRAE=22.152;MAF_USDA=4.098
NC_035083.1	39244500	.	G	T	.	.	MAF_INRAE=36.709;MAF_USDA=29.412
NC_035083.1	39244579	.	G	C	.	.	MAF_INRAE=5.263;MAF_USDA=7.059
NC_035083.1	39244693	.	T	G	.	.	MAF_INRAE=2.5
NC_035083.1	39244878	.	A	C	.	.	MAF_USDA=6.557
NC_035083.1	39245029	.	G	A	.	.	MAF_USDA=1.639
NC_035083.1	39245033	.	C	T	.	.	MAF_USDA=2.459
NC_035083.1	39245034	.	G	A	.	.	MAF_USDA=1.639
NC_035083.1	39245039	.	T	A	.	.	MAF_USDA=15.294
NC_035083.1	39245125	.	G	T	.	.	MAF_INRAE=4.43;MAF_USDA=3.279
NC_035083.1	39245210	.	G	A	.	.	MAF_USDA=2.459
NC_035083.1	39245296	.	A	G	.	.	MAF_USDA=3.333
NC_035083.1	39245891	.	C	T	.	.	MAF_INRAE=6.962;MAF_USDA=5.882
NC_035083.1	39246018	.	C	T	.	.	MAF_USDA=4.118
NC_035083.1	39246058	.	G	T	.	.	MAF_INRAE=8.861;MAF_USDA=12.941
NC_035083.1	39246140	.	C	T	.	.	MAF_USDA=2.459
NC_035083.1	39246151	.	C	A	.	.	MAF_USDA=2.459
NC_035083.1	39246183	.	T	A	.	.	MAF_USDA=1.639
NC_035083.1	39246231	.	T	G	.	.	MAF_INRAE=22.785;MAF_USDA=1.639
NC_035083.1	39246377	.	G	A	.	.	MAF_USDA=2.459
NC_035083.1	39246385	.	C	A	.	.	MAF_USDA=1.639
NC_035083.1	39246585	.	G	C	.	.	MAF_USDA=3.279
NC_035083.1	39246589	.	G	T	.	.	MAF_USDA=8.333
NC_035083.1	39246712	.	C	T	.	.	MAF_INRAE=5.263;MAF_USDA=2.459
NC_035083.1	39246877	.	G	T	.	.	MAF_INRAE=7.5;MAF_USDA=10.588
NC_035083.1	39247031	.	G	T	.	.	MAF_INRAE=22.152;MAF_USDA=1.639
NC_035083.1	39247080	.	G	A	.	.	MAF_INRAE=7.5;MAF_USDA=11.176
NC_035083.1	39247372	.	G	A	.	.	MAF_INRAE=8.861
NC_035083.1	39247430	.	C	A	.	.	MAF_USDA=3.279
NC_035083.1	39247440	.	A	T	.	.	MAF_INRAE=7.5;MAF_USDA=11.176
NC_035083.1	39247504	.	A	G	.	.	MAF_USDA=2.459
NC_035083.1	39247541	.	T	C	.	.	MAF_INRAE=10.759;MAF_USDA=9.016
NC_035083.1	39247561	.	T	C	.	.	MAF_USDA=4.098
NC_035083.1	39247642	.	C	A	.	.	MAF_INRAE=36.709;MAF_USDA=29.412
NC_035083.1	39247731	.	G	T	.	.	MAF_USDA=3.279
NC_035083.1	39247739	.	C	T	.	.	MAF_USDA=12.5
NC_035083.1	39247740	.	G	A	.	.	MAF_USDA=1.639
NC_035083.1	39247823	.	A	G	.	.	MAF_INRAE=10.127;MAF_USDA=3.279
NC_035083.1	39248020	.	G	C	.	.	MAF_USDA=3.279
NC_035083.1	39248026	.	A	C	.	.	MAF_USDA=3.279
NC_035083.1	39248076	.	C	A	.	.	MAF_INRAE=36.709;MAF_USDA=28.824
NC_035083.1	39248165	.	C	T	.	.	MAF_INRAE=5.263;MAF_USDA=10.417
NC_035083.1	39248205	.	G	C	.	.	MAF_USDA=5.294
NC_035083.1	39248298	.	G	A	.	.	MAF_INRAE=12.025;MAF_USDA=3.279
NC_035083.1	39248321	.	G	A	.	.	MAF_INRAE=12.025;MAF_USDA=3.279
NC_035083.1	39248330	.	C	A	.	.	MAF_INRAE=36.709;MAF_USDA=30.0
NC_035083.1	39248373	.	A	T	.	.	MAF_INRAE=12.025;MAF_USDA=3.279
NC_035083.1	39248391	.	T	C	.	.	MAF_INRAE=41.139;MAF_USDA=41.176
NC_035083.1	39248407	.	C	T	.	.	MAF_USDA=1.639
NC_035083.1	39248450	.	C	T	.	.	MAF_INRAE=10.759
NC_035083.1	39248453	.	G	A	.	.	MAF_USDA=4.118
NC_035083.1	39248515	.	T	G	.	.	MAF_INRAE=2.5
NC_035083.1	39248550	.	T	C	.	.	MAF_USDA=6.471
NC_035083.1	39248613	.	A	C	.	.	MAF_INRAE=36.709;MAF_USDA=33.529
NC_035083.1	39248669	.	C	A	.	.	MAF_INRAE=10.759
NC_035083.1	39248802	.	C	T	.	.	MAF_USDA=2.459
NC_035083.1	39248805	.	G	A	.	.	MAF_USDA=8.824
NC_035083.1	39248865	.	A	G	.	.	MAF_INRAE=7.595;MAF_USDA=12.353
NC_035083.1	39248888	.	C	T	.	.	MAF_INRAE=7.595;MAF_USDA=12.941
NC_035083.1	39249004	.	G	A	.	.	MAF_USDA=7.647
NC_035083.1	39249053	.	G	A	.	.	MAF_INRAE=18.987;MAF_USDA=14.118
NC_035083.1	39249087	.	T	G	.	.	MAF_INRAE=18.987;MAF_USDA=14.118
NC_035083.1	39249136	.	G	A	.	.	MAF_INRAE=7.595;MAF_USDA=13.69
NC_035083.1	39249178	.	G	A	.	.	MAF_INRAE=18.987;MAF_USDA=12.941
NC_035083.1	39249208	.	A	G	.	.	MAF_INRAE=18.987;MAF_USDA=12.941
NC_035083.1	39249411	.	C	T	.	.	MAF_USDA=7.647
NC_035083.1	39249412	.	G	A	.	.	MAF_INRAE=7.595;MAF_USDA=14.118
NC_035083.1	39249449	.	G	T	.	.	MAF_USDA=2.459
NC_035083.1	39249515	.	G	T	.	.	MAF_USDA=3.279
NC_035083.1	39249583	.	C	G	.	.	MAF_INRAE=7.5;MAF_USDA=8.197
NC_035083.1	39249601	.	C	T	.	.	MAF_USDA=1.639
NC_035083.1	39249672	.	A	G	.	.	MAF_INRAE=8.228;MAF_USDA=11.765
NC_035083.1	39249818	.	G	A	.	.	MAF_INRAE=8.228;MAF_USDA=10.0
NC_035083.1	39249973	.	A	C	.	.	MAF_INRAE=10.526;MAF_USDA=12.353
NC_035083.1	39250127	.	A	T	.	.	MAF_INRAE=3.333
NC_035083.1	39250236	.	C	T	.	.	MAF_INRAE=32.278
NC_035083.1	39250241	.	A	T	.	.	MAF_USDA=1.639
NC_035083.1	39250366	.	C	A	.	.	MAF_USDA=3.279
NC_035083.1	39250441	.	A	C	.	.	MAF_INRAE=8.228;MAF_USDA=12.941
NC_035083.1	39250444	.	C	A	.	.	MAF_INRAE=7.5;MAF_USDA=8.197
NC_035083.1	39250445	.	T	A	.	.	MAF_INRAE=7.5;MAF_USDA=8.197
NC_035083.1	39250540	.	G	A	.	.	MAF_USDA=4.118
NC_035083.1	39250551	.	C	T	.	.	MAF_USDA=4.118
NC_035083.1	39250607	.	A	C	.	.	MAF_INRAE=13.924;MAF_USDA=19.412
NC_035083.1	39250628	.	G	T	.	.	MAF_USDA=9.836
NC_035083.1	39250633	.	A	C	.	.	MAF_USDA=4.118
NC_035083.1	39250640	.	G	T	.	.	MAF_INRAE=25.0;MAF_USDA=1.765
NC_035083.1	39250743	.	C	A	.	.	MAF_INRAE=7.5;MAF_USDA=5.738
NC_035083.1	39250756	.	G	A	.	.	MAF_INRAE=7.5;MAF_USDA=9.016
NC_035083.1	39250799	.	G	A	.	.	MAF_USDA=4.918
NC_035083.1	39250842	.	A	T	.	.	MAF_USDA=1.639
NC_035083.1	39251013	.	A	G	.	.	MAF_INRAE=8.228;MAF_USDA=10.0
NC_035083.1	39251077	.	G	A	.	.	MAF_INRAE=5.263;MAF_USDA=2.353
NC_035083.1	39251155	.	C	T	.	.	MAF_INRAE=8.228;MAF_USDA=9.412
NC_035083.1	39251233	.	G	A	.	.	MAF_INRAE=5.263;MAF_USDA=10.417
NC_035083.1	39251291	.	C	A	.	.	MAF_USDA=2.459
NC_035083.1	39251548	.	A	C	.	.	MAF_USDA=3.279
NC_035083.1	39251620	.	G	T	.	.	MAF_INRAE=8.228;MAF_USDA=13.529
NC_035083.1	39251659	.	A	T	.	.	MAF_INRAE=6.329;MAF_USDA=18.235
NC_035083.1	39251660	.	A	T	.	.	MAF_USDA=5.738
NC_035083.1	39251661	.	A	T	.	.	MAF_INRAE=7.5;MAF_USDA=10.0
NC_035083.1	39251663	.	T	G	.	.	MAF_USDA=2.459
NC_035083.1	39251760	.	C	T	.	.	MAF_USDA=1.639
NC_035083.1	39251820	.	G	T	.	.	MAF_INRAE=7.5;MAF_USDA=2.459
NC_035083.1	39251888	.	T	C	.	.	MAF_USDA=22.951
NC_035083.1	39251894	.	C	A	.	.	MAF_INRAE=5.833;MAF_USDA=4.098
NC_035083.1	39251904	.	T	A	.	.	MAF_USDA=1.639
NC_035083.1	39251993	.	A	T	.	.	MAF_USDA=10.0
NC_035083.1	39252017	.	A	T	.	.	MAF_INRAE=5.833
NC_035083.1	39252046	.	C	A	.	.	MAF_INRAE=8.861;MAF_USDA=12.941
NC_035083.1	39252056	.	C	A	.	.	MAF_USDA=3.279
NC_035083.1	39252402	.	C	T	.	.	MAF_USDA=12.5
NC_035083.1	39252404	.	C	A	.	.	MAF_USDA=12.5
NC_035083.1	39252417	.	C	T	.	.	MAF_INRAE=9.494;MAF_USDA=12.941
NC_035083.1	39252643	.	T	C	.	.	MAF_INRAE=44.304;MAF_USDA=4.098
NC_035083.1	39252689	.	A	C	.	.	MAF_USDA=3.279
NC_035083.1	39252723	.	A	G	.	.	MAF_USDA=4.118
NC_035083.1	39252782	.	G	T	.	.	MAF_INRAE=8.228;MAF_USDA=6.471
NC_035083.1	39252819	.	T	A	.	.	MAF_USDA=2.459
NC_035083.1	39252936	.	C	T	.	.	MAF_INRAE=7.5;MAF_USDA=3.333
NC_035083.1	39253098	.	A	G	.	.	MAF_USDA=3.279
NC_035083.1	39253104	.	T	A	.	.	MAF_USDA=4.098
NC_035083.1	39253210	.	G	A	.	.	MAF_USDA=6.471
NC_035083.1	39253308	.	T	G	.	.	MAF_INRAE=8.228;MAF_USDA=12.353
NC_035083.1	39253406	.	T	A	.	.	MAF_INRAE=36.709;MAF_USDA=29.412
NC_035083.1	39253491	.	G	C	.	.	MAF_USDA=3.279
NC_035083.1	39253537	.	C	T	.	.	MAF_INRAE=36.709;MAF_USDA=29.412
NC_035083.1	39253572	.	A	G	.	.	MAF_INRAE=2.5
NC_035083.1	39253617	.	A	T	.	.	MAF_INRAE=5.263;MAF_USDA=2.941
NC_035083.1	39253706	.	A	T	.	.	MAF_USDA=4.098
NC_035083.1	39253726	.	T	A	.	.	MAF_USDA=3.279
NC_035083.1	39253897	.	C	T	.	.	MAF_INRAE=7.5;MAF_USDA=2.459
NC_035083.1	39253918	.	C	A	.	.	MAF_INRAE=25.0;MAF_USDA=1.765
NC_035083.1	39254169	.	G	A	.	.	MAF_USDA=7.647
NC_035083.1	39254182	.	G	A	.	.	MAF_USDA=2.941
NC_035083.1	39254205	.	A	C	.	.	MAF_USDA=11.475
NC_035083.1	39254311	.	G	A	.	.	MAF_USDA=4.098
NC_035083.1	39254318	.	G	A	.	.	MAF_USDA=5.294
NC_035083.1	39254323	.	C	T	.	.	MAF_INRAE=32.911;MAF_USDA=1.639
NC_035083.1	39254324	.	G	A	.	.	MAF_INRAE=5.263;MAF_USDA=2.941
NC_035083.1	39254361	.	A	T	.	.	MAF_USDA=4.118
NC_035083.1	39254377	.	C	T	.	.	MAF_INRAE=5.263;MAF_USDA=2.941
NC_035083.1	39254378	.	G	A	.	.	MAF_USDA=7.647
NC_035083.1	39254490	.	G	A	.	.	MAF_INRAE=36.076;MAF_USDA=29.412
NC_035083.1	39254508	.	T	A	.	.	MAF_INRAE=6.962;MAF_USDA=8.824
NC_035083.1	39254653	.	A	T	.	.	MAF_USDA=8.333
NC_035083.1	39254880	.	C	G	.	.	MAF_USDA=2.083
NC_035083.1	39254887	.	G	A	.	.	MAF_USDA=2.083
NC_035083.1	39254889	.	A	T	.	.	MAF_USDA=3.571
NC_035083.1	39254893	.	G	T	.	.	MAF_USDA=2.083
NC_035083.1	39254894	.	C	A	.	.	MAF_USDA=2.083
NC_035083.1	39254905	.	G	A	.	.	MAF_USDA=1.639
NC_035083.1	39254941	.	A	C	.	.	MAF_USDA=4.098
NC_035083.1	39254997	.	A	G	.	.	MAF_USDA=4.098
NC_035083.1	39255001	.	C	T	.	.	MAF_INRAE=41.139;MAF_USDA=40.0
NC_035083.1	39255036	.	T	C	.	.	MAF_INRAE=7.5;MAF_USDA=4.918
NC_035083.1	39255115	.	T	C	.	.	MAF_INRAE=36.709;MAF_USDA=28.824
NC_035083.1	39255223	.	C	G	.	.	MAF_INRAE=7.5;MAF_USDA=4.918
NC_035083.1	39255248	.	G	A	.	.	MAF_USDA=2.459
NC_035083.1	39255267	.	A	T	.	.	MAF_INRAE=6.962;MAF_USDA=8.824
NC_035083.1	39255289	.	A	G	.	.	MAF_INRAE=8.861;MAF_USDA=12.353
NC_035083.1	39255351	.	C	T	.	.	MAF_USDA=10.417
NC_035083.1	39255456	.	T	G	.	.	MAF_INRAE=44.937;MAF_USDA=13.115
NC_035083.1	39255485	.	G	T	.	.	MAF_USDA=3.279
NC_035083.1	39255508	.	A	T	.	.	MAF_USDA=3.279
NC_035083.1	39255557	.	G	A	.	.	MAF_INRAE=5.263;MAF_USDA=2.459
NC_035083.1	39255668	.	A	T	.	.	MAF_USDA=4.118
NC_035083.1	39255680	.	C	T	.	.	MAF_INRAE=5.833
NC_035083.1	39255720	.	A	C	.	.	MAF_INRAE=5.833;MAF_USDA=10.714
NC_035083.1	39255730	.	G	A	.	.	MAF_INRAE=22.152;MAF_USDA=1.639
NC_035083.1	39255777	.	C	A	.	.	MAF_USDA=4.098
NC_035083.1	39255823	.	A	G	.	.	MAF_USDA=1.639
NC_035083.1	39255947	.	G	A	.	.	MAF_INRAE=5.833;MAF_USDA=8.197
NC_035083.1	39255956	.	A	G	.	.	MAF_INRAE=6.962;MAF_USDA=4.918
NC_035083.1	39255967	.	C	T	.	.	MAF_USDA=1.639
NC_035083.1	39255993	.	C	T	.	.	MAF_USDA=4.098
NC_035083.1	39256007	.	G	A	.	.	MAF_USDA=4.098
NC_035083.1	39256096	.	T	C	.	.	MAF_USDA=3.279
NC_035083.1	39256144	.	A	G	.	.	MAF_USDA=3.279
NC_035083.1	39256201	.	C	T	.	.	MAF_INRAE=8.861;MAF_USDA=12.941
NC_035083.1	39256530	.	C	A	.	.	MAF_USDA=2.459
NC_035083.1	39256573	.	A	G	.	.	MAF_INRAE=6.667;MAF_USDA=8.475
NC_035083.1	39256756	.	A	G	.	.	MAF_INRAE=5.263;MAF_USDA=2.941
NC_035083.1	39256779	.	G	A	.	.	MAF_USDA=4.706
NC_035083.1	39256832	.	G	A	.	.	MAF_USDA=5.738
NC_035083.1	39256836	.	G	T	.	.	MAF_USDA=3.279
NC_035083.1	39257051	.	A	C	.	.	MAF_INRAE=13.924;MAF_USDA=28.824
NC_035083.1	39257130	.	A	C	.	.	MAF_USDA=3.279
NC_035083.1	39257217	.	T	G	.	.	MAF_INRAE=45.57;MAF_USDA=14.754
NC_035083.1	39257328	.	G	T	.	.	MAF_USDA=2.459
NC_035083.1	39257352	.	C	T	.	.	MAF_USDA=1.639
NC_035083.1	39257436	.	T	A	.	.	MAF_USDA=2.941
NC_035083.1	39257630	.	G	A	.	.	MAF_INRAE=6.962;MAF_USDA=8.824
NC_035083.1	39257637	.	A	G	.	.	MAF_INRAE=6.962;MAF_USDA=9.412
NC_035083.1	39257764	.	C	T	.	.	MAF_USDA=4.098
NC_035083.1	39257769	.	T	A	.	.	MAF_INRAE=6.667;MAF_USDA=4.918
NC_035083.1	39257784	.	A	C	.	.	MAF_INRAE=10.759
NC_035083.1	39257797	.	A	T	.	.	MAF_USDA=3.279
NC_035083.1	39257818	.	G	T	.	.	MAF_INRAE=36.709;MAF_USDA=29.412
NC_035083.1	39257849	.	C	T	.	.	MAF_INRAE=7.5;MAF_USDA=9.016
NC_035083.1	39257970	.	G	C	.	.	MAF_USDA=2.459
NC_035083.1	39258159	.	C	A	.	.	MAF_USDA=3.279
NC_035083.1	39258214	.	A	T	.	.	MAF_INRAE=10.759
NC_035083.1	39258245	.	G	A	.	.	MAF_INRAE=7.5;MAF_USDA=8.197
NC_035083.1	39258336	.	G	T	.	.	MAF_USDA=5.738
NC_035083.1	39258344	.	A	G	.	.	MAF_INRAE=9.494;MAF_USDA=16.471
NC_035083.1	39258470	.	T	C	.	.	MAF_USDA=7.647
NC_035083.1	39258485	.	C	G	.	.	MAF_INRAE=22.5;MAF_USDA=1.786
NC_035083.1	39258560	.	G	A	.	.	MAF_USDA=5.738
NC_035083.1	39258622	.	T	G	.	.	MAF_INRAE=6.962;MAF_USDA=8.824
NC_035083.1	39258646	.	A	G	.	.	MAF_USDA=5.738
NC_035083.1	39258673	.	T	G	.	.	MAF_INRAE=6.667;MAF_USDA=4.918
NC_035083.1	39258674	.	A	T	.	.	MAF_INRAE=6.667;MAF_USDA=8.197
NC_035083.1	39258689	.	T	C	.	.	MAF_USDA=2.459
NC_035083.1	39258725	.	C	A	.	.	MAF_INRAE=5.263;MAF_USDA=2.976
NC_035083.1	39258785	.	C	A	.	.	MAF_USDA=1.639
NC_035083.1	39258792	.	C	T	.	.	MAF_INRAE=7.595;MAF_USDA=8.235
NC_035083.1	39258794	.	A	G	.	.	MAF_USDA=1.639
NC_035083.1	39258890	.	A	T	.	.	MAF_INRAE=6.962;MAF_USDA=8.824
NC_035083.1	39258919	.	A	T	.	.	MAF_USDA=3.529
NC_035083.1	39259008	.	A	C	.	.	MAF_INRAE=10.759
NC_035083.1	39259011	.	A	C	.	.	MAF_INRAE=6.962;MAF_USDA=11.176
NC_035083.1	39259015	.	C	A	.	.	MAF_INRAE=17.722;MAF_USDA=26.471
NC_035083.1	39259088	.	A	T	.	.	MAF_INRAE=5.263;MAF_USDA=2.941
NC_035083.1	39259133	.	G	A	.	.	MAF_USDA=3.529
NC_035083.1	39259147	.	G	T	.	.	MAF_USDA=4.118
NC_035083.1	39259151	.	T	A	.	.	MAF_INRAE=7.5;MAF_USDA=3.279
NC_035083.1	39259168	.	C	T	.	.	MAF_USDA=5.738
NC_035083.1	39259297	.	C	T	.	.	MAF_INRAE=6.962;MAF_USDA=8.824
NC_035083.1	39259397	.	C	T	.	.	MAF_USDA=4.118
NC_035083.1	39259465	.	T	A	.	.	MAF_INRAE=6.962;MAF_USDA=12.353
NC_035083.1	39259466	.	G	T	.	.	MAF_USDA=2.353
NC_035083.1	39259484	.	T	A	.	.	MAF_USDA=1.639
NC_035083.1	39259491	.	A	G	.	.	MAF_USDA=3.279
NC_035083.1	39259493	.	T	C	.	.	MAF_INRAE=49.367;MAF_USDA=20.0
NC_035083.1	39259642	.	G	T	.	.	MAF_INRAE=2.5
NC_035083.1	39259923	.	C	T	.	.	MAF_USDA=4.118
NC_035083.1	39260009	.	T	C	.	.	MAF_INRAE=6.962;MAF_USDA=12.353
NC_035083.1	39260084	.	G	A	.	.	MAF_USDA=2.941
NC_035083.1	39260213	.	G	T	.	.	MAF_USDA=3.279
NC_035083.1	39260218	.	A	G	.	.	MAF_INRAE=41.139;MAF_USDA=23.529
NC_035083.1	39260531	.	G	A	.	.	MAF_INRAE=5.833;MAF_USDA=10.0
NC_035083.1	39260633	.	G	A	.	.	MAF_INRAE=6.962;MAF_USDA=9.412
NC_035083.1	39260860	.	T	A	.	.	MAF_INRAE=5.263;MAF_USDA=2.941
NC_035083.1	39260881	.	C	A	.	.	MAF_INRAE=5.0
NC_035083.1	39261045	.	A	G	.	.	MAF_USDA=1.639
NC_035083.1	39261068	.	A	T	.	.	MAF_USDA=22.951
NC_035083.1	39261164	.	G	A	.	.	MAF_USDA=4.098
NC_035083.1	39261216	.	G	A	.	.	MAF_USDA=6.471
NC_035083.1	39261244	.	G	A	.	.	MAF_INRAE=36.709;MAF_USDA=29.412
NC_035083.1	39261660	.	A	T	.	.	MAF_INRAE=10.759
NC_035083.1	39261676	.	G	A	.	.	MAF_USDA=2.459
NC_035083.1	39261707	.	T	G	.	.	MAF_USDA=3.279
NC_035083.1	39261742	.	C	T	.	.	MAF_INRAE=36.076;MAF_USDA=49.412
NC_035083.1	39261888	.	G	A	.	.	MAF_USDA=1.639
NC_035083.1	39261934	.	G	A	.	.	MAF_USDA=3.279
NC_035083.1	39262287	.	C	T	.	.	MAF_INRAE=25.0;MAF_USDA=1.765
NC_035083.1	39262332	.	G	T	.	.	MAF_USDA=3.279
NC_035083.1	39262372	.	T	C	.	.	MAF_USDA=7.377
NC_035083.1	39262459	.	G	T	.	.	MAF_USDA=5.738
NC_035083.1	39262505	.	A	C	.	.	MAF_USDA=3.279
NC_035083.1	39262773	.	C	T	.	.	MAF_INRAE=24.167;MAF_USDA=1.765
NC_035083.1	39262894	.	A	G	.	.	MAF_USDA=5.738
NC_035083.1	39262895	.	C	A	.	.	MAF_USDA=5.738
NC_035083.1	39262921	.	G	A	.	.	MAF_USDA=2.459
NC_035083.1	39262945	.	G	A	.	.	MAF_USDA=12.5
NC_035083.1	39262999	.	G	A	.	.	MAF_INRAE=7.5;MAF_USDA=4.918
NC_035083.1	39263163	.	G	T	.	.	MAF_USDA=4.118
NC_035083.1	39263177	.	G	A	.	.	MAF_USDA=3.279
NC_035083.1	39263309	.	C	T	.	.	MAF_USDA=3.279
NC_035083.1	39263321	.	A	G	.	.	MAF_USDA=4.918
NC_035083.1	39263332	.	A	C	.	.	MAF_INRAE=6.962;MAF_USDA=8.824
NC_035083.1	39263440	.	A	T	.	.	MAF_USDA=3.279
NC_035083.1	39263513	.	G	T	.	.	MAF_USDA=3.279
NC_035083.1	39263738	.	G	T	.	.	MAF_USDA=9.836
NC_035083.1	39263779	.	C	T	.	.	MAF_INRAE=32.911
NC_035083.1	39263800	.	C	G	.	.	MAF_USDA=3.279
NC_035083.1	39263814	.	C	G	.	.	MAF_USDA=4.118
NC_035083.1	39263905	.	G	A	.	.	MAF_INRAE=6.962;MAF_USDA=8.824
NC_035083.1	39263933	.	T	C	.	.	MAF_USDA=4.098
NC_035083.1	39264118	.	G	T	.	.	MAF_INRAE=5.263;MAF_USDA=2.5
NC_035083.1	39264173	.	C	T	.	.	MAF_USDA=2.976
NC_035083.1	39264217	.	T	G	.	.	MAF_INRAE=6.329;MAF_USDA=4.918
NC_035083.1	39264230	.	C	A	.	.	MAF_USDA=8.824
NC_035083.1	39264248	.	T	G	.	.	MAF_USDA=4.098
NC_035083.1	39264271	.	T	C	.	.	MAF_USDA=3.279
NC_035083.1	39264274	.	T	C	.	.	MAF_USDA=2.941
NC_035083.1	39264282	.	C	A	.	.	MAF_INRAE=44.937;MAF_USDA=4.918
NC_035083.1	39264303	.	T	C	.	.	MAF_USDA=1.639
NC_035083.1	39264351	.	C	T	.	.	MAF_INRAE=12.025;MAF_USDA=3.279
NC_035083.1	39264416	.	G	A	.	.	MAF_INRAE=5.063;MAF_USDA=6.25
NC_035083.1	39264419	.	G	A	.	.	MAF_USDA=2.941
NC_035083.1	39264420	.	C	T	.	.	MAF_USDA=3.279
NC_035083.1	39264468	.	G	T	.	.	MAF_USDA=4.118
NC_035083.1	39264717	.	A	C	.	.	MAF_USDA=2.459
NC_035083.1	39264720	.	G	T	.	.	MAF_INRAE=34.81;MAF_USDA=30.0
NC_035083.1	39264806	.	T	C	.	.	MAF_USDA=3.279
NC_035083.1	39264813	.	G	A	.	.	MAF_USDA=4.118
NC_035083.1	39264900	.	C	A	.	.	MAF_USDA=3.279
NC_035083.1	39264903	.	A	G	.	.	MAF_USDA=3.279
NC_035083.1	39264950	.	C	T	.	.	MAF_INRAE=15.823;MAF_USDA=5.738
NC_035083.1	39264998	.	T	C	.	.	MAF_USDA=4.098
NC_035083.1	39265076	.	C	T	.	.	MAF_USDA=5.738
NC_035083.1	39265079	.	G	A	.	.	MAF_USDA=2.459
NC_035083.1	39265095	.	C	T	.	.	MAF_USDA=6.471
NC_035083.1	39265125	.	T	C	.	.	MAF_USDA=3.279
NC_035083.1	39265223	.	G	A	.	.	MAF_USDA=4.098
NC_035083.1	39265283	.	A	G	.	.	MAF_INRAE=44.937;MAF_USDA=44.706
NC_035083.1	39265345	.	G	T	.	.	MAF_USDA=3.279
NC_035083.1	39265388	.	C	T	.	.	MAF_USDA=4.167
NC_035083.1	39265465	.	G	T	.	.	MAF_INRAE=43.038;MAF_USDA=41.765
NC_035083.1	39265614	.	C	T	.	.	MAF_USDA=3.279
NC_035083.1	39265641	.	C	G	.	.	MAF_INRAE=10.526;MAF_USDA=4.118
NC_035083.1	39265660	.	C	A	.	.	MAF_USDA=6.471
NC_035083.1	39265691	.	G	A	.	.	MAF_INRAE=36.709;MAF_USDA=29.412
NC_035083.1	39265760	.	C	A	.	.	MAF_INRAE=20.253;MAF_USDA=9.836
NC_035083.1	39265834	.	C	A	.	.	MAF_INRAE=36.709;MAF_USDA=29.412
NC_035083.1	39265939	.	G	A	.	.	MAF_USDA=2.459
NC_035083.1	39265957	.	A	T	.	.	MAF_USDA=5.738
NC_035083.1	39266098	.	T	G	.	.	MAF_USDA=4.098
NC_035083.1	39266232	.	C	T	.	.	MAF_USDA=4.098
NC_035083.1	39266256	.	G	A	.	.	MAF_INRAE=6.329;MAF_USDA=5.294
NC_035083.1	39266265	.	A	G	.	.	MAF_INRAE=3.165;MAF_USDA=1.639
NC_035083.1	39266362	.	A	T	.	.	MAF_USDA=1.639
NC_035083.1	39266407	.	A	G	.	.	MAF_USDA=3.279
NC_035083.1	39266728	.	G	A	.	.	MAF_INRAE=3.165;MAF_USDA=1.639
NC_035083.1	39266869	.	C	T	.	.	MAF_USDA=3.529
NC_035083.1	39266905	.	T	C	.	.	MAF_USDA=3.529
NC_035083.1	39267088	.	G	T	.	.	MAF_INRAE=7.5
NC_035083.1	39267109	.	G	A	.	.	MAF_USDA=5.738
NC_035083.1	39267159	.	G	T	.	.	MAF_INRAE=42.405;MAF_USDA=35.417
NC_035083.1	39267206	.	G	C	.	.	MAF_USDA=1.639
NC_035083.1	39267230	.	C	A	.	.	MAF_INRAE=41.139;MAF_USDA=47.647
NC_035083.1	39267243	.	A	C	.	.	MAF_INRAE=24.684;MAF_USDA=26.471
NC_035083.1	39267357	.	T	C	.	.	MAF_INRAE=32.911;MAF_USDA=15.882
NC_035083.1	39267366	.	A	T	.	.	MAF_INRAE=5.263
NC_035083.1	39267411	.	C	T	.	.	MAF_USDA=4.918
NC_035083.1	39267465	.	A	C	.	.	MAF_USDA=4.098
NC_035083.1	39267504	.	G	C	.	.	MAF_INRAE=5.263
NC_035083.1	39267525	.	A	G	.	.	MAF_USDA=11.765
NC_035083.1	39267570	.	A	G	.	.	MAF_INRAE=5.263;MAF_USDA=2.353
NC_035083.1	39267763	.	C	A	.	.	MAF_USDA=1.639
NC_035083.1	39267867	.	A	T	.	.	MAF_USDA=2.976
NC_035083.1	39267878	.	A	G	.	.	MAF_INRAE=40.506;MAF_USDA=44.048
NC_035083.1	39267939	.	T	A	.	.	MAF_INRAE=20.253;MAF_USDA=16.393
NC_035083.1	39268116	.	G	T	.	.	MAF_USDA=5.738
NC_035083.1	39268184	.	C	T	.	.	MAF_INRAE=20.253;MAF_USDA=9.836
NC_035083.1	39268336	.	A	G	.	.	MAF_INRAE=42.405;MAF_USDA=42.353
NC_035083.1	39268365	.	G	A	.	.	MAF_USDA=1.639
NC_035083.1	39268407	.	T	C	.	.	MAF_USDA=3.279
NC_035083.1	39268411	.	G	C	.	.	MAF_USDA=12.5
NC_035083.1	39268460	.	T	C	.	.	MAF_INRAE=42.405;MAF_USDA=46.471
NC_035083.1	39268510	.	C	G	.	.	MAF_INRAE=3.165;MAF_USDA=2.459
NC_035083.1	39268602	.	A	G	.	.	MAF_INRAE=42.405;MAF_USDA=44.706
NC_035083.1	39268641	.	T	A	.	.	MAF_INRAE=42.405;MAF_USDA=42.941
NC_035083.1	39268832	.	A	T	.	.	MAF_INRAE=20.253;MAF_USDA=9.836
NC_035083.1	39268853	.	A	G	.	.	MAF_INRAE=42.105;MAF_USDA=42.941
NC_035083.1	39269124	.	G	A	.	.	MAF_INRAE=20.253;MAF_USDA=9.836
NC_035083.1	39269222	.	G	A	.	.	MAF_INRAE=32.911;MAF_USDA=16.071
NC_035083.1	39269249	.	A	G	.	.	MAF_INRAE=3.165
NC_035083.1	39269255	.	G	A	.	.	MAF_USDA=3.279
NC_035083.1	39269519	.	C	T	.	.	MAF_INRAE=3.165;MAF_USDA=1.639
NC_035083.1	39269597	.	C	T	.	.	MAF_INRAE=20.253;MAF_USDA=9.016
NC_035083.1	39269651	.	C	A	.	.	MAF_INRAE=41.139;MAF_USDA=42.623
NC_035083.1	39269696	.	G	A	.	.	MAF_INRAE=42.405;MAF_USDA=43.443
NC_035083.1	39269761	.	A	C	.	.	MAF_USDA=5.294
NC_035083.1	39270017	.	T	A	.	.	MAF_INRAE=42.405;MAF_USDA=42.941
NC_035083.1	39270066	.	G	A	.	.	MAF_INRAE=5.833
NC_035083.1	39270131	.	G	A	.	.	MAF_USDA=3.279
NC_035083.1	39270182	.	A	G	.	.	MAF_INRAE=42.405;MAF_USDA=41.765
NC_035083.1	39270487	.	A	T	.	.	MAF_INRAE=42.405;MAF_USDA=44.118
NC_035083.1	39270507	.	G	C	.	.	MAF_USDA=5.738
NC_035083.1	39270586	.	A	T	.	.	MAF_USDA=2.459
NC_035083.1	39270733	.	T	G	.	.	MAF_INRAE=41.772;MAF_USDA=42.353
NC_035083.1	39270913	.	A	T	.	.	MAF_INRAE=2.5
NC_035083.1	39270933	.	A	C	.	.	MAF_INRAE=41.772;MAF_USDA=42.941
NC_035083.1	39271034	.	T	G	.	.	MAF_USDA=2.459
NC_035083.1	39271051	.	G	T	.	.	MAF_INRAE=42.105
NC_035083.1	39271155	.	T	G	.	.	MAF_USDA=3.279
NC_035083.1	39271172	.	G	T	.	.	MAF_INRAE=41.772;MAF_USDA=42.941
NC_035083.1	39271174	.	G	C	.	.	MAF_USDA=1.639
NC_035083.1	39271262	.	C	T	.	.	MAF_INRAE=5.263
NC_035083.1	39271341	.	G	A	.	.	MAF_USDA=2.459
NC_035083.1	39271441	.	T	G	.	.	MAF_USDA=14.118
NC_035083.1	39271493	.	G	T	.	.	MAF_USDA=34.783
NC_035083.1	39272424	.	C	A	.	.	MAF_USDA=5.488
NC_035083.1	39272617	.	C	T	.	.	MAF_USDA=4.098
NC_035083.1	39272663	.	T	C	.	.	MAF_INRAE=41.772;MAF_USDA=40.588
NC_035083.1	39272726	.	T	A	.	.	MAF_INRAE=21.053
NC_035083.1	39272734	.	G	T	.	.	MAF_INRAE=41.772;MAF_USDA=45.294
NC_035083.1	39272735	.	C	T	.	.	MAF_USDA=2.353
NC_035083.1	39272796	.	T	G	.	.	MAF_INRAE=10.526;MAF_USDA=3.529
NC_035083.1	39272804	.	T	G	.	.	MAF_INRAE=42.405;MAF_USDA=40.0
NC_035083.1	39272952	.	T	A	.	.	MAF_USDA=8.333
NC_035083.1	39272953	.	A	T	.	.	MAF_INRAE=32.911;MAF_USDA=17.059
NC_035083.1	39273013	.	G	T	.	.	MAF_INRAE=32.278
NC_035083.1	39273044	.	A	G	.	.	MAF_USDA=16.667
NC_035083.1	39273045	.	A	C	.	.	MAF_USDA=12.5
NC_035083.1	39273047	.	A	G	.	.	MAF_USDA=6.471
NC_035083.1	39273049	.	A	G	.	.	MAF_USDA=8.235
NC_035083.1	39273066	.	A	T	.	.	MAF_USDA=10.0
NC_035083.1	39273072	.	A	T	.	.	MAF_USDA=10.0
NC_035083.1	39273073	.	G	T	.	.	MAF_USDA=10.0
NC_035083.1	39273088	.	G	A	.	.	MAF_USDA=10.0
NC_035083.1	39273093	.	C	G	.	.	MAF_USDA=4.918
NC_035083.1	39273095	.	A	T	.	.	MAF_USDA=1.639
NC_035083.1	39273099	.	A	C	.	.	MAF_USDA=10.588
NC_035083.1	39273157	.	C	A	.	.	MAF_USDA=2.459
NC_035083.1	39273164	.	G	A	.	.	MAF_INRAE=43.038;MAF_USDA=43.529
NC_035083.1	39273225	.	G	A	.	.	MAF_INRAE=5.833
NC_035083.1	39273452	.	G	C	.	.	MAF_USDA=2.459
NC_035083.1	39273499	.	T	C	.	.	MAF_USDA=4.098
NC_035083.1	39273536	.	G	A	.	.	MAF_USDA=2.459
NC_035083.1	39273617	.	G	T	.	.	MAF_INRAE=42.405;MAF_USDA=42.353
NC_035083.1	39273618	.	C	T	.	.	MAF_INRAE=42.5;MAF_USDA=42.353
NC_035083.1	39273631	.	C	T	.	.	MAF_INRAE=21.519;MAF_USDA=1.639
NC_035083.1	39273637	.	A	T	.	.	MAF_USDA=3.279
NC_035083.1	39273696	.	A	C	.	.	MAF_USDA=15.882
NC_035083.1	39273795	.	C	T	.	.	MAF_USDA=2.459
NC_035083.1	39273816	.	G	A	.	.	MAF_USDA=2.941
NC_035083.1	39273858	.	C	A	.	.	MAF_USDA=4.098
NC_035083.1	39273915	.	C	A	.	.	MAF_USDA=2.941
NC_035083.1	39273939	.	C	T	.	.	MAF_INRAE=5.833;MAF_USDA=16.393
NC_035083.1	39274023	.	C	T	.	.	MAF_USDA=4.098
NC_035083.1	39274024	.	A	G	.	.	MAF_INRAE=42.405;MAF_USDA=41.765
NC_035083.1	39274067	.	G	T	.	.	MAF_USDA=4.098
NC_035083.1	39274099	.	G	A	.	.	MAF_INRAE=20.253;MAF_USDA=4.098
NC_035083.1	39274147	.	T	G	.	.	MAF_INRAE=9.494;MAF_USDA=16.471
NC_035083.1	39274262	.	G	A	.	.	MAF_INRAE=41.772;MAF_USDA=41.176
NC_035083.1	39274278	.	C	T	.	.	MAF_INRAE=41.772;MAF_USDA=42.353
NC_035083.1	39274432	.	T	A	.	.	MAF_USDA=3.279
NC_035083.1	39274500	.	T	A	.	.	MAF_USDA=2.941
NC_035083.1	39274515	.	T	C	.	.	MAF_INRAE=5.263
NC_035083.1	39274608	.	T	C	.	.	MAF_INRAE=41.772;MAF_USDA=44.118
NC_035083.1	39274722	.	C	T	.	.	MAF_INRAE=41.139;MAF_USDA=47.647
NC_035083.1	39274767	.	G	A	.	.	MAF_USDA=4.918
NC_035083.1	39274791	.	A	C	.	.	MAF_INRAE=20.253
NC_035083.1	39274862	.	G	A	.	.	MAF_INRAE=36.709;MAF_USDA=29.412
NC_035083.1	39275179	.	T	G	.	.	MAF_INRAE=8.861;MAF_USDA=12.941
NC_035083.1	39275286	.	C	T	.	.	MAF_USDA=10.588
NC_035083.1	39275314	.	C	T	.	.	MAF_USDA=5.738
NC_035083.1	39275315	.	A	G	.	.	MAF_INRAE=41.772;MAF_USDA=44.118
NC_035083.1	39275360	.	C	T	.	.	MAF_USDA=3.279
NC_035083.1	39275361	.	G	A	.	.	MAF_USDA=3.279
NC_035083.1	39275395	.	G	A	.	.	MAF_INRAE=20.253;MAF_USDA=2.459
NC_035083.1	39275466	.	G	A	.	.	MAF_USDA=13.934
NC_035083.1	39275499	.	A	G	.	.	MAF_USDA=15.574
NC_035083.1	39275507	.	C	T	.	.	MAF_USDA=12.295
NC_035083.1	39275513	.	G	A	.	.	MAF_INRAE=36.076;MAF_USDA=26.471
NC_035083.1	39275518	.	A	G	.	.	MAF_INRAE=41.772;MAF_USDA=48.824
NC_035083.1	39275545	.	C	A	.	.	MAF_INRAE=42.405;MAF_USDA=47.647
NC_035083.1	39275553	.	G	A	.	.	MAF_USDA=12.295
NC_035083.1	39275557	.	T	C	.	.	MAF_USDA=14.754
NC_035083.1	39275635	.	C	T	.	.	MAF_INRAE=43.038;MAF_USDA=42.353
NC_035083.1	39275639	.	A	G	.	.	MAF_INRAE=8.861
NC_035083.1	39275656	.	G	T	.	.	MAF_INRAE=42.405;MAF_USDA=44.118
NC_035083.1	39275669	.	A	G	.	.	MAF_INRAE=42.405;MAF_USDA=44.706
NC_035083.1	39275674	.	C	T	.	.	MAF_USDA=4.918
NC_035083.1	39275680	.	A	G	.	.	MAF_INRAE=42.405;MAF_USDA=44.118
NC_035083.1	39275755	.	C	T	.	.	MAF_USDA=3.279
NC_035083.1	39275762	.	C	T	.	.	MAF_USDA=3.279
NC_035083.1	39275798	.	A	T	.	.	MAF_USDA=4.918
NC_035083.1	39275799	.	C	A	.	.	MAF_USDA=4.918
NC_035083.1	39275855	.	G	T	.	.	MAF_USDA=6.557
NC_035083.1	39275916	.	T	G	.	.	MAF_INRAE=20.253;MAF_USDA=25.294
NC_035083.1	39275954	.	T	C	.	.	MAF_INRAE=5.263
NC_035083.1	39276141	.	G	A	.	.	MAF_INRAE=37.342;MAF_USDA=29.412
NC_035083.1	39276179	.	T	C	.	.	MAF_INRAE=42.405;MAF_USDA=42.353
NC_035083.1	39276200	.	G	A	.	.	MAF_INRAE=3.165
NC_035083.1	39276202	.	C	G	.	.	MAF_USDA=2.353
NC_035083.1	39276224	.	C	A	.	.	MAF_USDA=10.588
NC_035083.1	39276295	.	C	G	.	.	MAF_INRAE=42.5;MAF_USDA=35.417
NC_035083.1	39276402	.	G	A	.	.	MAF_USDA=1.765
NC_035083.1	39276589	.	C	T	.	.	MAF_USDA=1.639
NC_035083.1	39276591	.	A	G	.	.	MAF_USDA=2.459
NC_035083.1	39276600	.	G	T	.	.	MAF_INRAE=42.405;MAF_USDA=42.941
NC_035083.1	39276604	.	T	G	.	.	MAF_INRAE=42.5;MAF_USDA=45.882
NC_035083.1	39276608	.	A	T	.	.	MAF_INRAE=42.5;MAF_USDA=45.882
NC_035083.1	39276712	.	G	C	.	.	MAF_INRAE=5.263;MAF_USDA=2.976
NC_035083.1	39276750	.	G	A	.	.	MAF_USDA=4.167
NC_035083.1	39276796	.	C	A	.	.	MAF_USDA=4.098
NC_035083.1	39276862	.	A	G	.	.	MAF_INRAE=41.139;MAF_USDA=44.118
NC_035083.1	39276868	.	C	A	.	.	MAF_INRAE=41.139;MAF_USDA=42.353
NC_035083.1	39276968	.	C	A	.	.	MAF_USDA=5.882
NC_035083.1	39277064	.	G	T	.	.	MAF_INRAE=42.405;MAF_USDA=42.941
NC_035083.1	39277076	.	CCGCGGC	CCGCGGA	.	.	MAF_USDA=35.417
NC_035083.1	39277078	.	G	A	.	.	MAF_INRAE=5.833
NC_035083.1	39277079	.	C	G	.	.	MAF_INRAE=5.833
NC_035083.1	39277082	.	C	A	.	.	MAF_INRAE=42.105
NC_035083.1	39277118	.	C	T	.	.	MAF_USDA=4.098
NC_035083.1	39277253	.	A	G	.	.	MAF_INRAE=42.405;MAF_USDA=42.941
NC_035083.1	39277417	.	C	T	.	.	MAF_USDA=7.059
NC_035083.1	39277418	.	G	A	.	.	MAF_USDA=1.639
NC_035083.1	39277438	.	C	T	.	.	MAF_USDA=1.639
NC_035083.1	39277457	.	G	T	.	.	MAF_INRAE=43.038;MAF_USDA=46.471
NC_035083.1	39277467	.	G	T	.	.	MAF_USDA=4.918
NC_035083.1	39277472	.	G	T	.	.	MAF_USDA=4.098
NC_035083.1	39277484	.	A	T	.	.	MAF_USDA=4.098
NC_035083.1	39277497	.	C	T	.	.	MAF_INRAE=20.253;MAF_USDA=9.836
NC_035083.1	39277556	.	A	T	.	.	MAF_USDA=3.279
NC_035083.1	39277559	.	T	C	.	.	MAF_USDA=1.639
NC_035083.1	39277561	.	A	C	.	.	MAF_USDA=2.459
NC_035083.1	39277647	.	G	A	.	.	MAF_USDA=1.667
NC_035083.1	39277668	.	T	C	.	.	MAF_USDA=5.952
NC_035083.1	39277690	.	C	A	.	.	MAF_INRAE=24.684;MAF_USDA=26.471
NC_035083.1	39277716	.	A	C	.	.	MAF_USDA=2.459
NC_035083.1	39277806	.	G	C	.	.	MAF_USDA=2.459
NC_035083.1	39277863	.	A	C	.	.	MAF_USDA=2.459
NC_035083.1	39277875	.	C	G	.	.	MAF_INRAE=3.165;MAF_USDA=1.639
NC_035083.1	39277913	.	C	A	.	.	MAF_INRAE=42.405;MAF_USDA=42.353
NC_035083.1	39277998	.	A	C	.	.	MAF_USDA=2.459
NC_035083.1	39278051	.	G	T	.	.	MAF_USDA=3.529
NC_035083.1	39278052	.	T	C	.	.	MAF_USDA=3.529
NC_035083.1	39278059	.	G	A	.	.	MAF_USDA=3.279
NC_035083.1	39278099	.	C	A	.	.	MAF_USDA=4.098
NC_035083.1	39278121	.	T	A	.	.	MAF_USDA=2.459
NC_035083.1	39278334	.	C	G	.	.	MAF_INRAE=25.0;MAF_USDA=1.765
NC_035083.1	39278361	.	C	T	.	.	MAF_INRAE=5.263
NC_035083.1	39278378	.	G	A	.	.	MAF_USDA=5.738
NC_035083.1	39278420	.	C	T	.	.	MAF_INRAE=44.167;MAF_USDA=41.176
NC_035083.1	39278430	.	G	A	.	.	MAF_USDA=4.098
NC_035083.1	39278440	.	T	C	.	.	MAF_INRAE=44.167;MAF_USDA=40.588
NC_035083.1	39278475	.	C	G	.	.	MAF_USDA=2.459
NC_035083.1	39278478	.	T	G	.	.	MAF_USDA=2.459
NC_035083.1	39278513	.	T	A	.	.	MAF_INRAE=44.167;MAF_USDA=41.176
NC_035083.1	39278584	.	G	C	.	.	MAF_INRAE=44.167;MAF_USDA=45.882
NC_035083.1	39278749	.	A	C	.	.	MAF_USDA=2.459
NC_035083.1	39278817	.	G	T	.	.	MAF_INRAE=42.5;MAF_USDA=42.941
NC_035083.1	39278893	.	T	C	.	.	MAF_USDA=37.5
NC_035083.1	39278929	.	A	T	.	.	MAF_USDA=9.836
NC_035083.1	39278971	.	A	G	.	.	MAF_USDA=2.459
NC_035083.1	39279023	.	A	T	.	.	MAF_USDA=4.706
NC_035083.1	39279076	.	T	G	.	.	MAF_USDA=10.656
NC_035083.1	39279199	.	T	C	.	.	MAF_USDA=14.881
NC_035083.1	39279201	.	C	A	.	.	MAF_USDA=5.0
NC_035083.1	39279251	.	T	A	.	.	MAF_USDA=9.167
NC_035083.1	39279891	.	T	G	.	.	MAF_USDA=18.75
NC_035083.1	39280028	.	A	T	.	.	MAF_INRAE=5.263;MAF_USDA=11.31
NC_035083.1	39280044	.	C	A	.	.	MAF_INRAE=7.895;MAF_USDA=11.765
NC_035083.1	39280057	.	C	T	.	.	MAF_USDA=4.918
NC_035083.1	39280990	.	T	C	.	.	MAF_USDA=2.941
NC_035083.1	39281136	.	C	T	.	.	MAF_INRAE=6.667
NC_035083.1	39281148	.	A	T	.	.	MAF_INRAE=42.405;MAF_USDA=42.941
NC_035083.1	39281202	.	A	T	.	.	MAF_INRAE=42.405;MAF_USDA=42.353
NC_035083.1	39281375	.	C	T	.	.	MAF_INRAE=42.405;MAF_USDA=41.765
NC_035083.1	39281429	.	A	G	.	.	MAF_USDA=2.941
NC_035083.1	39281464	.	C	A	.	.	MAF_USDA=1.639
NC_035083.1	39281481	.	T	A	.	.	MAF_USDA=2.459
NC_035083.1	39281506	.	G	A	.	.	MAF_USDA=1.639
NC_035083.1	39281513	.	C	T	.	.	MAF_INRAE=5.263
NC_035083.1	39281549	.	A	G	.	.	MAF_INRAE=42.405;MAF_USDA=42.353
NC_035083.1	39281661	.	T	C	.	.	MAF_INRAE=5.263
NC_035083.1	39281664	.	C	T	.	.	MAF_INRAE=42.5;MAF_USDA=41.765
NC_035083.1	39281688	.	A	C	.	.	MAF_INRAE=24.684;MAF_USDA=27.059
NC_035083.1	39281859	.	A	G	.	.	MAF_INRAE=42.405;MAF_USDA=42.353
NC_035083.1	39281932	.	G	A	.	.	MAF_INRAE=5.263
NC_035083.1	39281968	.	T	C	.	.	MAF_INRAE=42.405;MAF_USDA=42.353
NC_035083.1	39282303	.	G	T	.	.	MAF_INRAE=25.0;MAF_USDA=2.083
NC_035083.1	39282386	.	C	A	.	.	MAF_INRAE=7.5;MAF_USDA=2.459
NC_035083.1	39282409	.	T	C	.	.	MAF_INRAE=5.833
NC_035083.1	39282414	.	T	G	.	.	MAF_INRAE=41.772;MAF_USDA=42.941
NC_035083.1	39282469	.	G	A	.	.	MAF_INRAE=42.405;MAF_USDA=42.353
NC_035083.1	39282549	.	T	C	.	.	MAF_INRAE=42.405;MAF_USDA=42.941
NC_035083.1	39282622	.	T	C	.	.	MAF_USDA=3.279
NC_035083.1	39282625	.	G	C	.	.	MAF_INRAE=36.709;MAF_USDA=50.0
NC_035083.1	39282652	.	C	A	.	.	MAF_USDA=2.459
NC_035083.1	39282654	.	G	T	.	.	MAF_INRAE=36.709;MAF_USDA=29.412
NC_035083.1	39282818	.	A	T	.	.	MAF_INRAE=36.709;MAF_USDA=29.412
NC_035083.1	39282937	.	T	A	.	.	MAF_INRAE=43.038;MAF_USDA=42.941
NC_035083.1	39283027	.	T	G	.	.	MAF_INRAE=42.405;MAF_USDA=41.765
NC_035083.1	39283045	.	T	C	.	.	MAF_USDA=5.833
NC_035083.1	39283084	.	T	C	.	.	MAF_INRAE=5.263;MAF_USDA=2.941
NC_035083.1	39283112	.	C	A	.	.	MAF_INRAE=42.405;MAF_USDA=41.071
NC_035083.1	39283175	.	C	T	.	.	MAF_INRAE=5.833;MAF_USDA=5.738
NC_035083.1	39283191	.	C	T	.	.	MAF_USDA=3.529
NC_035083.1	39283204	.	A	G	.	.	MAF_INRAE=42.405;MAF_USDA=43.452
NC_035083.1	39283216	.	T	C	.	.	MAF_INRAE=40.506;MAF_USDA=44.048
NC_035083.1	39283221	.	G	T	.	.	MAF_INRAE=20.253;MAF_USDA=9.836
NC_035083.1	39283222	.	C	T	.	.	MAF_INRAE=20.0;MAF_USDA=9.836
NC_035083.1	39283230	.	G	A	.	.	MAF_USDA=12.5
NC_035083.1	39283247	.	T	G	.	.	MAF_USDA=2.459
NC_035083.1	39283249	.	C	A	.	.	MAF_USDA=2.459
NC_035083.1	39283266	.	G	A	.	.	MAF_INRAE=20.253;MAF_USDA=5.0
NC_035083.1	39283372	.	C	A	.	.	MAF_INRAE=20.886;MAF_USDA=4.098
NC_035083.1	39283378	.	G	A	.	.	MAF_INRAE=33.333;MAF_USDA=50.0
NC_035083.1	39283534	.	C	T	.	.	MAF_INRAE=39.241;MAF_USDA=45.294
NC_035083.1	39283597	.	C	T	.	.	MAF_INRAE=41.772;MAF_USDA=42.353
NC_035083.1	39283807	.	A	T	.	.	MAF_INRAE=41.772;MAF_USDA=42.353
NC_035083.1	39283825	.	A	C	.	.	MAF_INRAE=42.405;MAF_USDA=42.353
NC_035083.1	39283831	.	A	G	.	.	MAF_USDA=2.941
NC_035083.1	39283841	.	G	A	.	.	MAF_INRAE=42.405;MAF_USDA=42.941
NC_035083.1	39283852	.	C	T	.	.	MAF_USDA=3.279
NC_035083.1	39283867	.	C	A	.	.	MAF_USDA=1.639
NC_035083.1	39283886	.	C	T	.	.	MAF_INRAE=32.911;MAF_USDA=6.471
NC_035083.1	39283921	.	A	T	.	.	MAF_USDA=1.639
NC_035083.1	39283944	.	G	T	.	.	MAF_USDA=2.459
NC_035083.1	39283963	.	C	A	.	.	MAF_USDA=2.459
NC_035083.1	39283964	.	C	A	.	.	MAF_USDA=2.459
NC_035083.1	39283975	.	G	A	.	.	MAF_INRAE=32.278;MAF_USDA=15.294
NC_035083.1	39283981	.	C	T	.	.	MAF_INRAE=41.139;MAF_USDA=44.118
NC_035083.1	39283988	.	T	C	.	.	MAF_USDA=1.639
NC_035083.1	39284007	.	C	A	.	.	MAF_USDA=1.639
NC_035083.1	39284031	.	A	T	.	.	MAF_USDA=1.639
NC_035083.1	39284033	.	C	T	.	.	MAF_USDA=1.639
NC_035083.1	39284042	.	A	G	.	.	MAF_USDA=4.918
NC_035083.1	39284087	.	G	A	.	.	MAF_USDA=1.639
NC_035083.1	39284161	.	G	A	.	.	MAF_INRAE=42.405;MAF_USDA=42.941
NC_035083.1	39284173	.	A	C	.	.	MAF_INRAE=42.405;MAF_USDA=42.353
NC_035083.1	39284185	.	T	G	.	.	MAF_USDA=2.459
NC_035083.1	39284200	.	A	G	.	.	MAF_INRAE=5.833;MAF_USDA=6.557
NC_035083.1	39284207	.	G	C	.	.	MAF_INRAE=5.263;MAF_USDA=2.941
NC_035083.1	39284223	.	C	A	.	.	MAF_INRAE=42.405;MAF_USDA=45.294
NC_035083.1	39284224	.	A	C	.	.	MAF_INRAE=42.5;MAF_USDA=45.294
NC_035083.1	39284297	.	C	T	.	.	MAF_INRAE=5.263;MAF_USDA=2.353
NC_035083.1	39284304	.	C	T	.	.	MAF_INRAE=42.405;MAF_USDA=41.765
NC_035083.1	39284316	.	A	G	.	.	MAF_USDA=4.098
NC_035083.1	39284323	.	A	G	.	.	MAF_INRAE=43.038;MAF_USDA=42.941
NC_035083.1	39284354	.	G	A	.	.	MAF_USDA=12.5
NC_035083.1	39284450	.	T	G	.	.	MAF_INRAE=5.263;MAF_USDA=3.529
NC_035083.1	39284473	.	A	C	.	.	MAF_USDA=3.279
NC_035083.1	39284784	.	C	G	.	.	MAF_INRAE=41.772;MAF_USDA=41.176
NC_035083.1	39284792	.	G	A	.	.	MAF_INRAE=5.263
NC_035083.1	39284900	.	A	C	.	.	MAF_INRAE=42.405;MAF_USDA=38.235
NC_035083.1	39284971	.	T	G	.	.	MAF_INRAE=37.975;MAF_USDA=37.5
NC_035083.1	39284976	.	T	G	.	.	MAF_USDA=2.459
NC_035083.1	39285049	.	T	A	.	.	MAF_USDA=7.377
NC_035083.1	39285063	.	G	A	.	.	MAF_USDA=7.377
NC_035083.1	39285241	.	A	G	.	.	MAF_USDA=1.639
NC_035083.1	39285328	.	A	G	.	.	MAF_INRAE=5.833
NC_035083.1	39285363	.	T	A	.	.	MAF_INRAE=3.165
NC_035083.1	39285435	.	A	C	.	.	MAF_USDA=4.098
NC_035083.1	39285513	.	T	C	.	.	MAF_USDA=4.237
NC_035083.1	39285652	.	T	G	.	.	MAF_USDA=3.333
NC_035083.1	39285660	.	A	T	.	.	MAF_INRAE=5.263
NC_035083.1	39285990	.	T	A	.	.	MAF_USDA=5.738
NC_035083.1	39285995	.	C	T	.	.	MAF_INRAE=3.165;MAF_USDA=1.639
NC_035083.1	39286011	.	T	A	.	.	MAF_USDA=2.459
NC_035083.1	39286058	.	A	G	.	.	MAF_INRAE=42.405;MAF_USDA=43.529
NC_035083.1	39286081	.	G	T	.	.	MAF_USDA=2.459
NC_035083.1	39286313	.	A	C	.	.	MAF_INRAE=3.165;MAF_USDA=1.639
NC_035083.1	39286327	.	A	G	.	.	MAF_INRAE=22.152;MAF_USDA=1.639
NC_035083.1	39286382	.	G	A	.	.	MAF_USDA=4.118
NC_035083.1	39286383	.	T	C	.	.	MAF_INRAE=20.253;MAF_USDA=9.836
NC_035083.1	39286453	.	C	T	.	.	MAF_INRAE=5.263
NC_035083.1	39286476	.	T	A	.	.	MAF_INRAE=42.405;MAF_USDA=41.765
NC_035083.1	39286482	.	A	T	.	.	MAF_USDA=3.279
NC_035083.1	39286514	.	T	C	.	.	MAF_INRAE=41.772;MAF_USDA=42.941
NC_035083.1	39286525	.	C	A	.	.	MAF_USDA=3.279
NC_035083.1	39286601	.	G	A	.	.	MAF_USDA=4.118
NC_035083.1	39286642	.	T	A	.	.	MAF_INRAE=25.0;MAF_USDA=1.765
NC_035083.1	39286728	.	G	A	.	.	MAF_USDA=3.529
NC_035083.1	39286856	.	G	T	.	.	MAF_USDA=15.882
NC_035083.1	39286871	.	A	T	.	.	MAF_INRAE=5.263;MAF_USDA=1.639
NC_035083.1	39286872	.	G	A	.	.	MAF_USDA=1.639
NC_035083.1	39286896	.	C	T	.	.	MAF_USDA=2.459
NC_035083.1	39287026	.	C	T	.	.	MAF_INRAE=5.263
NC_035083.1	39287114	.	C	A	.	.	MAF_USDA=2.459
NC_035083.1	39287215	.	G	T	.	.	MAF_USDA=3.279
NC_035083.1	39287241	.	C	T	.	.	MAF_USDA=4.918
NC_035083.1	39287331	.	G	A	.	.	MAF_USDA=4.918
NC_035083.1	39287347	.	G	C	.	.	MAF_INRAE=41.772;MAF_USDA=45.882
NC_035083.1	39287445	.	C	G	.	.	MAF_USDA=4.098
NC_035083.1	39287553	.	C	T	.	.	MAF_INRAE=42.405;MAF_USDA=43.529
NC_035083.1	39287577	.	G	A	.	.	MAF_INRAE=32.911;MAF_USDA=15.882
NC_035083.1	39287808	.	C	T	.	.	MAF_INRAE=5.263;MAF_USDA=2.353
NC_035083.1	39287967	.	G	C	.	.	MAF_USDA=15.882
NC_035083.1	39288070	.	G	T	.	.	MAF_USDA=3.279
NC_035083.1	39288109	.	C	T	.	.	MAF_USDA=4.098
NC_035083.1	39288120	.	C	T	.	.	MAF_INRAE=5.263;MAF_USDA=2.353
NC_035083.1	39288178	.	C	A	.	.	MAF_INRAE=2.5
NC_035083.1	39288200	.	C	T	.	.	MAF_INRAE=5.263
NC_035083.1	39288229	.	T	G	.	.	MAF_INRAE=5.263
NC_035083.1	39288317	.	A	T	.	.	MAF_INRAE=5.263;MAF_USDA=2.941
NC_035083.1	39288407	.	C	A	.	.	MAF_USDA=3.279
NC_035083.1	39288603	.	A	C	.	.	MAF_INRAE=42.405;MAF_USDA=42.353
NC_035083.1	39288629	.	G	A	.	.	MAF_INRAE=32.911;MAF_USDA=18.75
NC_035083.1	39288700	.	A	T	.	.	MAF_USDA=2.941
NC_035083.1	39288831	.	C	A	.	.	MAF_USDA=1.639
NC_035083.1	39288949	.	C	G	.	.	MAF_INRAE=5.263;MAF_USDA=2.941
NC_035083.1	39288964	.	G	A	.	.	MAF_INRAE=5.263;MAF_USDA=2.941
NC_035083.1	39289133	.	C	T	.	.	MAF_INRAE=35.833;MAF_USDA=29.412
NC_035083.1	39289201	.	C	T	.	.	MAF_INRAE=36.709;MAF_USDA=30.0
NC_035083.1	39289212	.	C	T	.	.	MAF_USDA=2.083
NC_035083.1	39289254	.	T	C	.	.	MAF_INRAE=5.263
NC_035083.1	39289301	.	G	A	.	.	MAF_USDA=12.5
NC_035083.1	39289405	.	T	C	.	.	MAF_USDA=2.459
NC_035083.1	39289410	.	T	C	.	.	MAF_USDA=5.738
NC_035083.1	39289420	.	C	T	.	.	MAF_USDA=7.377
NC_035083.1	39289432	.	T	C	.	.	MAF_INRAE=36.076;MAF_USDA=27.647
NC_035083.1	39289433	.	A	G	.	.	MAF_USDA=5.882
NC_035083.1	39289451	.	G	A	.	.	MAF_USDA=4.118
NC_035083.1	39289453	.	A	G	.	.	MAF_USDA=7.059
NC_035083.1	39289671	.	T	C	.	.	MAF_INRAE=15.0;MAF_USDA=3.279
NC_035083.1	39289737	.	T	A	.	.	MAF_USDA=4.918
NC_035083.1	39289860	.	G	T	.	.	MAF_INRAE=5.263
NC_035083.1	39289888	.	G	A	.	.	MAF_INRAE=42.405;MAF_USDA=45.882
NC_035083.1	39289910	.	C	T	.	.	MAF_USDA=2.459
NC_035083.1	39289937	.	C	T	.	.	MAF_INRAE=32.911;MAF_USDA=17.059
NC_035083.1	39290110	.	G	A	.	.	MAF_INRAE=3.165;MAF_USDA=1.639
NC_035083.1	39290154	.	C	T	.	.	MAF_USDA=5.882
NC_035083.1	39290309	.	G	A	.	.	MAF_INRAE=20.253;MAF_USDA=9.836
NC_035083.1	39290437	.	G	A	.	.	MAF_USDA=2.459
NC_035083.1	39290494	.	C	T	.	.	MAF_INRAE=11.392
NC_035083.1	39290551	.	G	T	.	.	MAF_INRAE=41.772
NC_035083.1	39290571	.	A	T	.	.	MAF_USDA=5.0
NC_035083.1	39290597	.	G	A	.	.	MAF_USDA=2.459
NC_035083.1	39290629	.	G	T	.	.	MAF_INRAE=3.165;MAF_USDA=1.639
NC_035083.1	39290722	.	T	C	.	.	MAF_USDA=4.706
NC_035083.1	39290886	.	G	A	.	.	MAF_USDA=2.459
NC_035083.1	39290891	.	A	G	.	.	MAF_USDA=4.118
NC_035083.1	39290945	.	T	C	.	.	MAF_USDA=1.639
NC_035083.1	39291102	.	G	A	.	.	MAF_USDA=4.918
NC_035083.1	39291424	.	C	T	.	.	MAF_INRAE=36.709;MAF_USDA=29.412
NC_035083.1	39291676	.	T	G	.	.	MAF_INRAE=6.329;MAF_USDA=5.294
NC_035083.1	39291714	.	C	T	.	.	MAF_INRAE=42.405;MAF_USDA=44.706
NC_035083.1	39291846	.	A	T	.	.	MAF_USDA=2.459
NC_035083.1	39291866	.	T	G	.	.	MAF_USDA=2.459
NC_035083.1	39291965	.	G	T	.	.	MAF_USDA=3.279
NC_035083.1	39292117	.	C	T	.	.	MAF_INRAE=3.165
NC_035083.1	39292190	.	G	T	.	.	MAF_INRAE=3.165
NC_035083.1	39292191	.	A	T	.	.	MAF_INRAE=2.5
NC_035083.1	39292218	.	G	A	.	.	MAF_INRAE=5.263
NC_035083.1	39292280	.	G	A	.	.	MAF_INRAE=7.5
NC_035083.1	39292285	.	T	C	.	.	MAF_INRAE=5.263
NC_035083.1	39292422	.	A	G	.	.	MAF_USDA=2.976
NC_035083.1	39292496	.	C	A	.	.	MAF_USDA=14.706
NC_035083.1	39292529	.	T	C	.	.	MAF_USDA=1.639
NC_035083.1	39292773	.	C	G	.	.	MAF_INRAE=1.667
NC_035083.1	39292780	.	T	C	.	.	MAF_INRAE=1.667
NC_035083.1	39292796	.	C	G	.	.	MAF_INRAE=1.667
NC_035083.1	39292828	.	C	T	.	.	MAF_USDA=18.824
NC_035083.1	39292832	.	A	G	.	.	MAF_USDA=22.353
NC_035083.1	39292833	.	A	G	.	.	MAF_USDA=20.0
NC_035083.1	39293502	.	G	C	.	.	MAF_USDA=4.098
NC_035083.1	39293554	.	G	A	.	.	MAF_USDA=1.639
NC_035083.1	39293616	.	G	T	.	.	MAF_USDA=2.459
NC_035083.1	39293657	.	G	A	.	.	MAF_USDA=4.918
NC_035083.1	39293661	.	C	T	.	.	MAF_INRAE=5.263;MAF_USDA=1.639
NC_035083.1	39293802	.	G	C	.	.	MAF_INRAE=20.253;MAF_USDA=9.836
NC_035083.1	39294049	.	G	T	.	.	MAF_USDA=2.459
NC_035083.1	39294152	.	G	A	.	.	MAF_INRAE=31.013;MAF_USDA=1.639
NC_035083.1	39294156	.	C	T	.	.	MAF_INRAE=5.263;MAF_USDA=2.459
NC_035083.1	39294170	.	A	C	.	.	MAF_USDA=4.098
NC_035083.1	39294399	.	C	T	.	.	MAF_USDA=3.279
NC_035083.1	39294650	.	A	C	.	.	MAF_INRAE=42.405;MAF_USDA=42.941
NC_035083.1	39294658	.	C	T	.	.	MAF_INRAE=5.263;MAF_USDA=2.941
NC_035083.1	39294730	.	G	T	.	.	MAF_INRAE=32.911;MAF_USDA=15.294
NC_035083.1	39294781	.	C	T	.	.	MAF_USDA=1.639
NC_035083.1	39294862	.	T	C	.	.	MAF_INRAE=24.684;MAF_USDA=27.059
NC_035083.1	39294880	.	G	A	.	.	MAF_USDA=10.417
NC_035083.1	39294893	.	A	C	.	.	MAF_INRAE=5.263
NC_035083.1	39294902	.	A	C	.	.	MAF_INRAE=5.263
NC_035083.1	39294943	.	A	C	.	.	MAF_USDA=3.279
NC_035083.1	39295147	.	C	G	.	.	MAF_USDA=2.459
NC_035083.1	39295297	.	C	A	.	.	MAF_USDA=6.557
NC_035083.1	39295409	.	A	T	.	.	MAF_INRAE=43.038;MAF_USDA=35.417
NC_035083.1	39295471	.	G	A	.	.	MAF_USDA=5.738
NC_035083.1	39295500	.	A	C	.	.	MAF_USDA=1.639
NC_035083.1	39295525	.	C	T	.	.	MAF_USDA=12.5
NC_035083.1	39295556	.	T	A	.	.	MAF_INRAE=3.165;MAF_USDA=1.639
NC_035083.1	39295595	.	T	G	.	.	MAF_USDA=2.941
NC_035083.1	39295606	.	G	A	.	.	MAF_USDA=2.459
NC_035083.1	39295608	.	G	A	.	.	MAF_INRAE=41.139;MAF_USDA=48.235
NC_035083.1	39295627	.	T	C	.	.	MAF_USDA=2.459
NC_035083.1	39295749	.	T	C	.	.	MAF_INRAE=42.405;MAF_USDA=44.706
NC_035083.1	39295775	.	C	A	.	.	MAF_INRAE=21.053
NC_035083.1	39295784	.	C	A	.	.	MAF_USDA=2.459
NC_035083.1	39295940	.	G	A	.	.	MAF_INRAE=2.5
NC_035083.1	39295975	.	A	G	.	.	MAF_INRAE=2.5
NC_035083.1	39295999	.	C	A	.	.	MAF_INRAE=2.5
NC_035083.1	39296403	.	G	A	.	.	MAF_INRAE=5.263;MAF_USDA=2.353
NC_035083.1	39296408	.	A	C	.	.	MAF_INRAE=32.911;MAF_USDA=15.882
NC_035083.1	39296424	.	G	C	.	.	MAF_INRAE=5.263;MAF_USDA=1.639
NC_035083.1	39296463	.	C	T	.	.	MAF_INRAE=42.405;MAF_USDA=44.706
NC_035083.1	39296508	.	T	G	.	.	MAF_INRAE=43.038;MAF_USDA=44.262
NC_035083.1	39297168	.	T	C	.	.	MAF_USDA=42.353
NC_035083.1	39297199	.	C	A	.	.	MAF_USDA=3.279
NC_035083.1	39297228	.	C	T	.	.	MAF_USDA=2.459
NC_035083.1	39297231	.	A	G	.	.	MAF_USDA=2.459
NC_035083.1	39297299	.	T	G	.	.	MAF_INRAE=33.544;MAF_USDA=18.75
NC_035083.1	39297523	.	C	T	.	.	MAF_INRAE=3.165;MAF_USDA=1.639
NC_035083.1	39297610	.	G	A	.	.	MAF_INRAE=3.165;MAF_USDA=2.941
NC_035083.1	39297674	.	G	A	.	.	MAF_INRAE=5.263;MAF_USDA=2.941
NC_035083.1	39297692	.	G	A	.	.	MAF_INRAE=5.263
NC_035083.1	39297721	.	T	C	.	.	MAF_INRAE=5.833;MAF_USDA=18.852
NC_035083.1	39297750	.	A	T	.	.	MAF_USDA=3.279
NC_035083.1	39297759	.	C	A	.	.	MAF_INRAE=36.709;MAF_USDA=29.412
NC_035083.1	39297850	.	C	A	.	.	MAF_INRAE=5.263;MAF_USDA=2.941
NC_035083.1	39297938	.	C	T	.	.	MAF_USDA=4.098
NC_035083.1	39298068	.	T	G	.	.	MAF_INRAE=2.5
NC_035083.1	39298136	.	A	G	.	.	MAF_INRAE=36.709;MAF_USDA=28.824
NC_035083.1	39298169	.	G	A	.	.	MAF_INRAE=6.329;MAF_USDA=6.471
NC_035083.1	39298252	.	A	C	.	.	MAF_USDA=1.639
NC_035083.1	39298260	.	C	T	.	.	MAF_USDA=3.279
NC_035083.1	39298273	.	G	A	.	.	MAF_INRAE=32.911;MAF_USDA=15.882
NC_035083.1	39298277	.	A	T	.	.	MAF_INRAE=36.709;MAF_USDA=28.824
NC_035083.1	39298286	.	C	T	.	.	MAF_USDA=2.459
NC_035083.1	39298301	.	G	A	.	.	MAF_INRAE=5.833
NC_035083.1	39298501	.	G	A	.	.	MAF_USDA=1.639
NC_035083.1	39298789	.	A	C	.	.	MAF_USDA=4.118
NC_035083.1	39298799	.	G	A	.	.	MAF_INRAE=10.759
NC_035083.1	39298839	.	G	A	.	.	MAF_INRAE=20.253;MAF_USDA=9.836
NC_035083.1	39298925	.	T	A	.	.	MAF_INRAE=24.684;MAF_USDA=26.471
NC_035083.1	39298957	.	T	C	.	.	MAF_INRAE=32.911;MAF_USDA=18.75
NC_035083.1	39298978	.	G	A	.	.	MAF_INRAE=24.167;MAF_USDA=1.765
NC_035083.1	39299125	.	G	A	.	.	MAF_INRAE=20.886;MAF_USDA=9.836
NC_035083.1	39299175	.	A	G	.	.	MAF_USDA=3.279
NC_035083.1	39299289	.	T	G	.	.	MAF_USDA=2.459
NC_035083.1	39299301	.	A	T	.	.	MAF_INRAE=3.165
NC_035083.1	39299457	.	A	G	.	.	MAF_INRAE=42.5;MAF_USDA=44.118
NC_035083.1	39299589	.	G	A	.	.	MAF_USDA=4.918
NC_035083.1	39299707	.	G	A	.	.	MAF_USDA=50.0
NC_035083.1	39299728	.	T	A	.	.	MAF_INRAE=20.253;MAF_USDA=3.279
NC_035083.1	39299747	.	G	A	.	.	MAF_USDA=2.459
NC_035083.1	39299828	.	G	A	.	.	MAF_USDA=2.459
NC_035083.1	39299841	.	C	T	.	.	MAF_INRAE=20.253;MAF_USDA=24.706
NC_035083.1	39299986	.	C	T	.	.	MAF_INRAE=20.253
NC_035083.1	39300169	.	G	T	.	.	MAF_INRAE=5.263;MAF_USDA=4.118
NC_035083.1	39300178	.	A	G	.	.	MAF_INRAE=5.263;MAF_USDA=2.459
NC_035083.1	39300197	.	A	C	.	.	MAF_USDA=3.279
NC_035083.1	39300241	.	T	A	.	.	MAF_USDA=3.279
NC_035083.1	39300292	.	A	C	.	.	MAF_USDA=3.279
NC_035083.1	39300296	.	T	A	.	.	MAF_USDA=8.333
NC_035083.1	39300397	.	G	A	.	.	MAF_INRAE=32.911;MAF_USDA=15.882
NC_035083.1	39300476	.	T	C	.	.	MAF_INRAE=32.911;MAF_USDA=15.882
NC_035083.1	39300480	.	T	G	.	.	MAF_INRAE=35.0;MAF_USDA=15.294
NC_035083.1	39300489	.	G	T	.	.	MAF_USDA=14.706
NC_035083.1	39300509	.	G	A	.	.	MAF_INRAE=34.177;MAF_USDA=15.882
NC_035083.1	39300610	.	G	A	.	.	MAF_INRAE=36.709;MAF_USDA=50.0
NC_035083.1	39300839	.	G	A	.	.	MAF_USDA=1.639
NC_035083.1	39300925	.	A	C	.	.	MAF_INRAE=5.263;MAF_USDA=1.765
NC_035083.1	39300945	.	G	C	.	.	MAF_INRAE=5.263;MAF_USDA=2.083
NC_035083.1	39301009	.	G	T	.	.	MAF_INRAE=5.833
NC_035083.1	39301047	.	C	G	.	.	MAF_INRAE=35.0
NC_035083.1	39301070	.	G	A	.	.	MAF_USDA=2.941
NC_035083.1	39301086	.	C	G	.	.	MAF_USDA=3.279
NC_035083.1	39301152	.	C	T	.	.	MAF_INRAE=34.177;MAF_USDA=22.353
NC_035083.1	39301254	.	G	T	.	.	MAF_INRAE=19.62
NC_035083.1	39301417	.	T	C	.	.	MAF_USDA=3.529
NC_035083.1	39301542	.	T	C	.	.	MAF_INRAE=20.253;MAF_USDA=9.836
NC_035083.1	39301584	.	C	A	.	.	MAF_INRAE=24.684;MAF_USDA=27.059
NC_035083.1	39301608	.	G	A	.	.	MAF_USDA=3.279
NC_035083.1	39301721	.	A	T	.	.	MAF_INRAE=5.263;MAF_USDA=1.695
NC_035083.1	39301759	.	G	A	.	.	MAF_INRAE=5.263;MAF_USDA=2.381
NC_035083.1	39301794	.	G	A	.	.	MAF_USDA=3.333
NC_035083.1	39301883	.	G	C	.	.	MAF_USDA=3.279
NC_035083.1	39301902	.	T	A	.	.	MAF_INRAE=32.911;MAF_USDA=15.882
NC_035083.1	39302091	.	T	C	.	.	MAF_USDA=1.639
NC_035083.1	39302124	.	A	C	.	.	MAF_INRAE=10.526;MAF_USDA=4.118
NC_035083.1	39302211	.	C	T	.	.	MAF_INRAE=32.911;MAF_USDA=15.882
NC_035083.1	39302218	.	C	T	.	.	MAF_INRAE=5.263;MAF_USDA=2.353
NC_035083.1	39302219	.	G	A	.	.	MAF_USDA=4.918
NC_035083.1	39302401	.	G	C	.	.	MAF_INRAE=32.278;MAF_USDA=16.471
NC_035083.1	39302439	.	T	G	.	.	MAF_INRAE=5.263
NC_035083.1	39302463	.	A	T	.	.	MAF_INRAE=5.263;MAF_USDA=3.529
NC_035083.1	39302572	.	T	C	.	.	MAF_INRAE=5.833;MAF_USDA=5.738
NC_035083.1	39302637	.	T	C	.	.	MAF_USDA=9.836
NC_035083.1	39302669	.	G	A	.	.	MAF_INRAE=20.253;MAF_USDA=9.836
NC_035083.1	39302892	.	A	G	.	.	MAF_INRAE=33.544
NC_035083.1	39302976	.	G	A	.	.	MAF_INRAE=32.911;MAF_USDA=19.412
NC_035083.1	39302986	.	C	G	.	.	MAF_INRAE=32.911;MAF_USDA=15.882
NC_035083.1	39303004	.	A	T	.	.	MAF_USDA=4.118
NC_035083.1	39303042	.	T	A	.	.	MAF_INRAE=34.81;MAF_USDA=28.824
NC_035083.1	39303116	.	C	A	.	.	MAF_USDA=2.459
NC_035083.1	39303118	.	T	C	.	.	MAF_INRAE=5.263
NC_035083.1	39303300	.	G	A	.	.	MAF_INRAE=32.911;MAF_USDA=15.882
NC_035083.1	39303482	.	C	A	.	.	MAF_USDA=4.118
NC_035083.1	39303522	.	A	C	.	.	MAF_USDA=3.333
NC_035083.1	39303582	.	A	C	.	.	MAF_INRAE=35.0;MAF_USDA=16.667
NC_035083.1	39303653	.	T	A	.	.	MAF_USDA=3.333
NC_035083.1	39303716	.	G	A	.	.	MAF_INRAE=3.165;MAF_USDA=1.639
NC_035083.1	39303724	.	A	C	.	.	MAF_USDA=1.639
NC_035083.1	39303745	.	C	A	.	.	MAF_INRAE=5.263
NC_035083.1	39303746	.	G	A	.	.	MAF_INRAE=32.278;MAF_USDA=16.471
NC_035083.1	39303750	.	C	A	.	.	MAF_USDA=3.279
NC_035083.1	39303862	.	T	G	.	.	MAF_INRAE=33.544;MAF_USDA=18.824
NC_035083.1	39303925	.	A	T	.	.	MAF_INRAE=2.5
NC_035083.1	39303928	.	C	T	.	.	MAF_USDA=14.706
NC_035083.1	39303929	.	C	T	.	.	MAF_INRAE=5.263;MAF_USDA=1.639
NC_035083.1	39303951	.	A	C	.	.	MAF_USDA=1.639
NC_035083.1	39304004	.	C	A	.	.	MAF_INRAE=9.494;MAF_USDA=16.471
NC_035083.1	39304008	.	A	G	.	.	MAF_INRAE=22.5;MAF_USDA=27.059
NC_035083.1	39304070	.	G	A	.	.	MAF_USDA=5.738
NC_035083.1	39304073	.	C	T	.	.	MAF_USDA=1.639
NC_035083.1	39304146	.	A	C	.	.	MAF_INRAE=5.263
NC_035083.1	39304156	.	A	T	.	.	MAF_USDA=16.667
NC_035083.1	39304282	.	C	A	.	.	MAF_INRAE=5.833
NC_035083.1	39304302	.	T	C	.	.	MAF_INRAE=32.911;MAF_USDA=17.059
NC_035083.1	39304436	.	A	T	.	.	MAF_INRAE=20.253;MAF_USDA=9.836
NC_035083.1	39304555	.	C	T	.	.	MAF_INRAE=5.263;MAF_USDA=2.083
NC_035083.1	39304712	.	G	A	.	.	MAF_USDA=3.279
NC_035083.1	39304713	.	G	T	.	.	MAF_USDA=4.918
NC_035083.1	39304768	.	C	T	.	.	MAF_INRAE=3.797;MAF_USDA=3.279
NC_035083.1	39304814	.	C	A	.	.	MAF_USDA=1.639
NC_035083.1	39304865	.	C	T	.	.	MAF_INRAE=5.263;MAF_USDA=4.118
NC_035083.1	39304950	.	G	A	.	.	MAF_INRAE=5.263;MAF_USDA=1.639
NC_035083.1	39305087	.	G	T	.	.	MAF_USDA=2.941
NC_035083.1	39305175	.	T	G	.	.	MAF_USDA=3.279
NC_035083.1	39305292	.	A	G	.	.	MAF_INRAE=5.263;MAF_USDA=1.639
NC_035083.1	39305378	.	G	A	.	.	MAF_INRAE=5.833;MAF_USDA=7.377
NC_035083.1	39305471	.	G	A	.	.	MAF_USDA=2.459
NC_035083.1	39305587	.	A	G	.	.	MAF_INRAE=8.861
NC_035083.1	39305622	.	T	C	.	.	MAF_INRAE=4.43;MAF_USDA=3.279
NC_035083.1	39305654	.	T	G	.	.	MAF_INRAE=3.165;MAF_USDA=1.639
NC_035083.1	39305680	.	G	A	.	.	MAF_USDA=4.098
NC_035083.1	39305702	.	G	A	.	.	MAF_INRAE=5.833
NC_035083.1	39305746	.	A	G	.	.	MAF_INRAE=24.684;MAF_USDA=29.412
NC_035083.1	39305749	.	G	C	.	.	MAF_USDA=2.459
NC_035083.1	39305838	.	G	T	.	.	MAF_USDA=35.417
NC_035083.1	39305858	.	T	C	.	.	MAF_USDA=2.459
NC_035083.1	39305870	.	C	T	.	.	MAF_INRAE=32.911;MAF_USDA=15.882
NC_035083.1	39305897	.	T	G	.	.	MAF_USDA=2.459
NC_035083.1	39305911	.	A	G	.	.	MAF_INRAE=42.405;MAF_USDA=45.294
NC_035083.1	39305950	.	T	C	.	.	MAF_INRAE=24.684;MAF_USDA=28.235
NC_035083.1	39305959	.	C	A	.	.	MAF_USDA=4.918
NC_035083.1	39305976	.	A	G	.	.	MAF_INRAE=3.165
NC_035083.1	39306185	.	A	C	.	.	MAF_INRAE=8.333
NC_035083.1	39306195	.	G	C	.	.	MAF_INRAE=47.5;MAF_USDA=35.417
NC_035083.1	39306386	.	C	A	.	.	MAF_INRAE=5.833;MAF_USDA=5.738
NC_035083.1	39306480	.	G	T	.	.	MAF_USDA=14.706
NC_035083.1	39306482	.	G	A	.	.	MAF_USDA=16.667
NC_035083.1	39306568	.	T	C	.	.	MAF_INRAE=42.405;MAF_USDA=48.361
NC_035083.1	39306585	.	G	C	.	.	MAF_INRAE=42.405;MAF_USDA=35.417
NC_035083.1	39306601	.	T	C	.	.	MAF_INRAE=42.405
NC_035083.1	39306602	.	A	T	.	.	MAF_INRAE=37.5
NC_035083.1	39306627	.	C	T	.	.	MAF_INRAE=4.43;MAF_USDA=3.279
NC_035083.1	39306633	.	T	A	.	.	MAF_INRAE=4.43;MAF_USDA=3.279
NC_035083.1	39306640	.	T	G	.	.	MAF_INRAE=4.43;MAF_USDA=3.279
NC_035083.1	39306646	.	A	G	.	.	MAF_INRAE=25.316;MAF_USDA=25.882
NC_035083.1	39306655	.	C	A	.	.	MAF_INRAE=5.263;MAF_USDA=1.639
NC_035083.1	39306659	.	A	T	.	.	MAF_INRAE=25.316;MAF_USDA=25.882
NC_035083.1	39306705	.	T	A	.	.	MAF_INRAE=41.139;MAF_USDA=44.643
NC_035083.1	39306722	.	G	A	.	.	MAF_USDA=5.833
NC_035083.1	39308496	.	A	G	.	.	MAF_USDA=1.639
NC_035083.1	39308575	.	A	G	.	.	MAF_INRAE=42.405;MAF_USDA=44.048
NC_035083.1	39308607	.	C	T	.	.	MAF_INRAE=20.253;MAF_USDA=8.197
NC_035083.1	39308610	.	G	A	.	.	MAF_INRAE=20.0;MAF_USDA=8.197
NC_035083.1	39308624	.	C	A	.	.	MAF_INRAE=32.911;MAF_USDA=16.471
NC_035083.1	39308689	.	A	G	.	.	MAF_USDA=1.639
NC_035083.1	39308760	.	A	C	.	.	MAF_INRAE=42.405;MAF_USDA=48.214
NC_035083.1	39308783	.	A	C	.	.	MAF_USDA=4.098
NC_035083.1	39308908	.	A	G	.	.	MAF_INRAE=40.506;MAF_USDA=47.059
NC_035083.1	39308941	.	A	C	.	.	MAF_USDA=3.279
NC_035083.1	39308983	.	A	C	.	.	MAF_USDA=12.5
NC_035083.1	39308993	.	C	T	.	.	MAF_INRAE=21.053;MAF_USDA=4.098
NC_035083.1	39309037	.	T	G	.	.	MAF_INRAE=4.43;MAF_USDA=3.279
NC_035083.1	39309237	.	C	T	.	.	MAF_USDA=2.459
NC_035083.1	39309338	.	A	T	.	.	MAF_INRAE=32.911;MAF_USDA=15.882
NC_035083.1	39309409	.	A	G	.	.	MAF_INRAE=4.167;MAF_USDA=12.5
NC_035083.1	39309413	.	TGGATTT	TGGATTG	.	.	MAF_USDA=35.417
NC_035083.1	39309419	.	T	G	.	.	MAF_INRAE=42.105;MAF_USDA=49.18
NC_035083.1	39309437	.	C	T	.	.	MAF_INRAE=4.167;MAF_USDA=10.417
NC_035083.1	39309494	.	G	A	.	.	MAF_USDA=5.882
NC_035083.1	39309601	.	C	A	.	.	MAF_USDA=1.639
NC_035083.1	39309624	.	T	A	.	.	MAF_USDA=1.639
NC_035083.1	39309704	.	T	C	.	.	MAF_INRAE=24.684;MAF_USDA=28.824
NC_035083.1	39309707	.	T	C	.	.	MAF_INRAE=42.5;MAF_USDA=45.882
NC_035083.1	39309710	.	G	A	.	.	MAF_INRAE=3.165;MAF_USDA=1.639
NC_035083.1	39309796	.	T	C	.	.	MAF_USDA=2.459
NC_035083.1	39309873	.	C	T	.	.	MAF_INRAE=25.0;MAF_USDA=1.765
NC_035083.1	39309920	.	C	A	.	.	MAF_INRAE=2.532;MAF_USDA=1.639
NC_035083.1	39310001	.	G	A	.	.	MAF_USDA=2.459
NC_035083.1	39310062	.	C	T	.	.	MAF_INRAE=23.333;MAF_USDA=28.235
NC_035083.1	39310096	.	C	T	.	.	MAF_USDA=44.706
NC_035083.1	39310193	.	G	A	.	.	MAF_USDA=2.459
NC_035083.1	39310203	.	T	C	.	.	MAF_USDA=1.639
NC_035083.1	39310480	.	T	G	.	.	MAF_INRAE=42.405;MAF_USDA=45.882
NC_035083.1	39310575	.	C	T	.	.	MAF_USDA=5.882
NC_035083.1	39310721	.	C	T	.	.	MAF_INRAE=42.405;MAF_USDA=46.471
NC_035083.1	39310727	.	G	T	.	.	MAF_INRAE=42.405;MAF_USDA=46.471
NC_035083.1	39310730	.	G	A	.	.	MAF_USDA=4.098
NC_035083.1	39310886	.	G	A	.	.	MAF_INRAE=5.833;MAF_USDA=5.738
NC_035083.1	39310891	.	C	A	.	.	MAF_INRAE=41.772;MAF_USDA=43.529
NC_035083.1	39310948	.	G	A	.	.	MAF_INRAE=5.263;MAF_USDA=2.941
NC_035083.1	39311130	.	G	C	.	.	MAF_INRAE=41.139;MAF_USDA=44.706
NC_035083.1	39311245	.	G	C	.	.	MAF_INRAE=41.772;MAF_USDA=44.706
NC_035083.1	39311357	.	G	T	.	.	MAF_INRAE=5.263;MAF_USDA=2.941
NC_035083.1	39311394	.	A	G	.	.	MAF_INRAE=42.405;MAF_USDA=44.706
NC_035083.1	39311709	.	G	T	.	.	MAF_USDA=3.279
NC_035083.1	39311764	.	T	G	.	.	MAF_INRAE=5.063;MAF_USDA=6.557
NC_035083.1	39311769	.	A	C	.	.	MAF_INRAE=10.759
NC_035083.1	39311849	.	A	C	.	.	MAF_USDA=4.918
NC_035083.1	39311871	.	T	G	.	.	MAF_INRAE=17.089;MAF_USDA=24.706
NC_035083.1	39311947	.	A	T	.	.	MAF_USDA=1.639
NC_035083.1	39311966	.	T	A	.	.	MAF_INRAE=42.405;MAF_USDA=45.294
NC_035083.1	39312093	.	A	T	.	.	MAF_USDA=4.918
NC_035083.1	39312284	.	C	T	.	.	MAF_USDA=5.738
NC_035083.1	39312285	.	G	A	.	.	MAF_INRAE=5.263
NC_035083.1	39312306	.	A	C	.	.	MAF_USDA=4.098
NC_035083.1	39312367	.	CAG	CAA	.	.	MAF_USDA=35.417
NC_035083.1	39312369	.	G	A	.	.	MAF_INRAE=42.405
NC_035083.1	39312407	.	A	C	.	.	MAF_USDA=2.459
NC_035083.1	39312434	.	C	A	.	.	MAF_INRAE=2.5
NC_035083.1	39312510	.	G	T	.	.	MAF_USDA=2.459
NC_035083.1	39312540	.	G	T	.	.	MAF_USDA=4.706
NC_035083.1	39313048	.	T	C	.	.	MAF_USDA=2.459
NC_035083.1	39313141	.	G	A	.	.	MAF_USDA=8.824
NC_035083.1	39313159	.	G	A	.	.	MAF_USDA=2.941
NC_035083.1	39313200	.	T	C	.	.	MAF_USDA=5.882
NC_035083.1	39313223	.	G	A	.	.	MAF_USDA=3.529
NC_035083.1	39313261	.	G	A	.	.	MAF_INRAE=32.911;MAF_USDA=14.118
NC_035083.1	39313276	.	A	G	.	.	MAF_INRAE=41.772;MAF_USDA=45.294
NC_035083.1	39313307	.	A	G	.	.	MAF_INRAE=5.063;MAF_USDA=2.459
NC_035083.1	39313390	.	A	G	.	.	MAF_INRAE=5.263
NC_035083.1	39313393	.	C	T	.	.	MAF_INRAE=42.405;MAF_USDA=45.882
NC_035083.1	39313449	.	C	A	.	.	MAF_INRAE=42.405;MAF_USDA=45.882
NC_035083.1	39313620	.	A	T	.	.	MAF_INRAE=5.833;MAF_USDA=18.033
NC_035083.1	39313662	.	G	T	.	.	MAF_USDA=4.918
NC_035083.1	39313670	.	T	G	.	.	MAF_INRAE=20.253;MAF_USDA=9.836
NC_035083.1	39313689	.	G	T	.	.	MAF_USDA=5.738
NC_035083.1	39313905	.	C	A	.	.	MAF_INRAE=42.405;MAF_USDA=34.118
NC_035083.1	39313951	.	A	T	.	.	MAF_USDA=4.098
NC_035083.1	39314034	.	T	A	.	.	MAF_INRAE=45.57
NC_035083.1	39314120	.	G	T	.	.	MAF_USDA=2.459
NC_035083.1	39314121	.	C	T	.	.	MAF_USDA=1.639
NC_035083.1	39314209	.	T	C,A	.	.	MAF_INRAE=5.263;MAF_USDA=16.667
NC_035083.1	39314247	.	G	A	.	.	MAF_INRAE=3.165;MAF_USDA=2.459
NC_035083.1	39314366	.	A	C	.	.	MAF_INRAE=5.263
NC_035083.1	39314491	.	A	G	.	.	MAF_INRAE=22.785
NC_035083.1	39314552	.	C	T	.	.	MAF_INRAE=5.263
NC_035083.1	39314643	.	A	G	.	.	MAF_INRAE=41.772;MAF_USDA=41.765
NC_035083.1	39314652	.	A	T	.	.	MAF_USDA=2.353
NC_035083.1	39314738	.	T	C	.	.	MAF_USDA=5.882
NC_035083.1	39314742	.	A	C	.	.	MAF_USDA=2.941
NC_035083.1	39314744	.	T	G	.	.	MAF_INRAE=42.405;MAF_USDA=44.706
NC_035083.1	39314781	.	G	T	.	.	MAF_INRAE=42.405;MAF_USDA=44.706
NC_035083.1	39314791	.	T	C	.	.	MAF_INRAE=42.405;MAF_USDA=44.706
NC_035083.1	39314810	.	G	A	.	.	MAF_INRAE=5.263
NC_035083.1	39314866	.	G	A	.	.	MAF_INRAE=8.861
NC_035083.1	39314948	.	A	C	.	.	MAF_INRAE=42.405;MAF_USDA=44.706
NC_035083.1	39314962	.	C	T	.	.	MAF_INRAE=42.405;MAF_USDA=44.118
NC_035083.1	39315025	.	T	A	.	.	MAF_INRAE=10.526
NC_035083.1	39315032	.	A	T	.	.	MAF_USDA=35.417
NC_035083.1	39315076	.	C	T	.	.	MAF_INRAE=42.405;MAF_USDA=44.118
NC_035083.1	39315139	.	A	T	.	.	MAF_USDA=5.294
NC_035083.1	39315203	.	A	G	.	.	MAF_INRAE=36.076;MAF_USDA=27.059
NC_035083.1	39315212	.	T	C	.	.	MAF_INRAE=5.263;MAF_USDA=2.941
NC_035083.1	39315261	.	A	C	.	.	MAF_USDA=10.656
NC_035083.1	39315294	.	A	G	.	.	MAF_USDA=3.279
NC_035083.1	39315439	.	C	T	.	.	MAF_INRAE=5.833
NC_035083.1	39315603	.	T	G	.	.	MAF_INRAE=46.835;MAF_USDA=44.706
NC_035083.1	39315635	.	A	T	.	.	MAF_INRAE=10.526;MAF_USDA=3.529
NC_035083.1	39315724	.	C	A	.	.	MAF_USDA=2.459
NC_035083.1	39315791	.	C	T	.	.	MAF_USDA=1.639
NC_035083.1	39315967	.	G	A	.	.	MAF_USDA=2.459
NC_035083.1	39316124	.	A	T	.	.	MAF_INRAE=14.557;MAF_USDA=9.836
NC_035083.1	39316164	.	T	G	.	.	MAF_INRAE=5.263;MAF_USDA=7.647
NC_035083.1	39316171	.	T	C	.	.	MAF_INRAE=6.329;MAF_USDA=6.471
NC_035083.1	39316196	.	G	T	.	.	MAF_INRAE=46.835;MAF_USDA=46.471
NC_035083.1	39316240	.	C	T	.	.	MAF_USDA=1.639
NC_035083.1	39316251	.	G	T	.	.	MAF_INRAE=5.263;MAF_USDA=1.639
NC_035083.1	39316437	.	G	T	.	.	MAF_INRAE=46.203;MAF_USDA=38.824
NC_035083.1	39316438	.	T	G	.	.	MAF_INRAE=49.167;MAF_USDA=38.824
NC_035083.1	39316448	.	G	A	.	.	MAF_USDA=2.459
NC_035083.1	39316523	.	C	T	.	.	MAF_INRAE=2.5
NC_035083.1	39316524	.	G	A	.	.	MAF_INRAE=2.5
NC_035083.1	39316580	.	G	T	.	.	MAF_INRAE=41.139;MAF_USDA=43.529
NC_035083.1	39316687	.	A	T	.	.	MAF_INRAE=10.526;MAF_USDA=10.588
NC_035083.1	39316688	.	A	T	.	.	MAF_USDA=15.882
NC_035083.1	39316689	.	A	T	.	.	MAF_USDA=18.824
NC_035083.1	39316691	.	G	T	.	.	MAF_INRAE=45.0;MAF_USDA=25.294
NC_035083.1	39316760	.	T	C	.	.	MAF_INRAE=41.772;MAF_USDA=25.294
NC_035083.1	39316851	.	C	A	.	.	MAF_INRAE=7.5
NC_035083.1	39316852	.	T	A	.	.	MAF_INRAE=7.5
NC_035083.1	39317102	.	A	T	.	.	MAF_USDA=4.098
NC_035083.1	39317114	.	A	C	.	.	MAF_INRAE=41.139;MAF_USDA=44.118
NC_035083.1	39317134	.	A	C	.	.	MAF_USDA=2.941
NC_035083.1	39317145	.	C	A	.	.	MAF_INRAE=8.861;MAF_USDA=5.738
NC_035083.1	39317221	.	A	G	.	.	MAF_INRAE=41.139;MAF_USDA=44.118
NC_035083.1	39317472	.	T	G	.	.	MAF_USDA=4.118
NC_035083.1	39317495	.	A	G	.	.	MAF_USDA=2.459
NC_035083.1	39317523	.	A	G	.	.	MAF_USDA=8.333
NC_035083.1	39317566	.	C	T	.	.	MAF_INRAE=41.139;MAF_USDA=44.118
NC_035083.1	39317732	.	C	G	.	.	MAF_INRAE=41.139;MAF_USDA=44.706
NC_035083.1	39317803	.	C	G	.	.	MAF_INRAE=13.924;MAF_USDA=9.836
NC_035083.1	39317862	.	T	G	.	.	MAF_INRAE=5.263
NC_035083.1	39317911	.	A	G	.	.	MAF_USDA=4.098
NC_035083.1	39317915	.	A	C	.	.	MAF_INRAE=15.823;MAF_USDA=2.083
NC_035083.1	39317946	.	C	A	.	.	MAF_INRAE=41.772;MAF_USDA=37.647
NC_035083.1	39318027	.	G	T	.	.	MAF_USDA=1.639
NC_035083.1	39318064	.	T	G	.	.	MAF_INRAE=36.709;MAF_USDA=36.471
NC_035083.1	39318319	.	C	A	.	.	MAF_USDA=6.557
NC_035083.1	39318402	.	C	A	.	.	MAF_INRAE=5.263;MAF_USDA=4.098
NC_035083.1	39318427	.	T	A	.	.	MAF_INRAE=36.842;MAF_USDA=44.118
NC_035083.1	39318529	.	C	G	.	.	MAF_INRAE=14.557;MAF_USDA=4.098
NC_035083.1	39318550	.	A	C	.	.	MAF_USDA=2.941
NC_035083.1	39318577	.	G	T	.	.	MAF_INRAE=5.263;MAF_USDA=14.706
NC_035083.1	39318604	.	C	A	.	.	MAF_INRAE=5.263;MAF_USDA=3.279
NC_035083.1	39318633	.	A	G	.	.	MAF_USDA=6.557
NC_035083.1	39318708	.	T	C	.	.	MAF_USDA=3.279
NC_035083.1	39318742	.	G	T	.	.	MAF_INRAE=32.911;MAF_USDA=31.176
NC_035083.1	39318813	.	T	A	.	.	MAF_INRAE=5.833;MAF_USDA=1.639
NC_035083.1	39318892	.	G	T	.	.	MAF_INRAE=36.709;MAF_USDA=29.412
NC_035083.1	39318931	.	A	G	.	.	MAF_USDA=3.279
NC_035083.1	39318998	.	C	T	.	.	MAF_INRAE=34.177;MAF_USDA=30.588
NC_035083.1	39319022	.	A	G	.	.	MAF_INRAE=33.544;MAF_USDA=22.951
NC_035083.1	39319059	.	C	A	.	.	MAF_INRAE=32.911;MAF_USDA=30.0
NC_035083.1	39319082	.	A	G	.	.	MAF_USDA=3.529
NC_035083.1	39319145	.	C	T	.	.	MAF_USDA=3.279
NC_035083.1	39319257	.	G	T	.	.	MAF_INRAE=34.177;MAF_USDA=28.235
NC_035083.1	39319336	.	T	C	.	.	MAF_INRAE=32.911;MAF_USDA=22.951
NC_035083.1	39319393	.	G	A	.	.	MAF_USDA=2.459
NC_035083.1	39319413	.	T	C	.	.	MAF_INRAE=32.911;MAF_USDA=8.197
NC_035083.1	39319448	.	G	C	.	.	MAF_USDA=3.279
NC_035083.1	39319458	.	T	G	.	.	MAF_INRAE=32.911;MAF_USDA=15.574
NC_035083.1	39319500	.	A	G	.	.	MAF_USDA=3.279
NC_035083.1	39319526	.	G	T	.	.	MAF_USDA=6.557
NC_035083.1	39319636	.	G	A	.	.	MAF_INRAE=5.263;MAF_USDA=11.765
NC_035083.1	39319732	.	A	T	.	.	MAF_INRAE=6.329;MAF_USDA=5.294
NC_035083.1	39319735	.	T	G	.	.	MAF_INRAE=18.987;MAF_USDA=6.557
NC_035083.1	39319767	.	C	T	.	.	MAF_INRAE=29.114;MAF_USDA=34.118
NC_035083.1	39319832	.	T	G	.	.	MAF_INRAE=5.263;MAF_USDA=11.765
NC_035083.1	39319845	.	C	T	.	.	MAF_INRAE=30.38;MAF_USDA=46.471
NC_035083.1	39319918	.	G	A	.	.	MAF_INRAE=30.38;MAF_USDA=39.412
NC_035083.1	39319941	.	G	T	.	.	MAF_USDA=3.279
NC_035083.1	39320149	.	T	C	.	.	MAF_USDA=14.706
NC_035083.1	39320208	.	A	C	.	.	MAF_INRAE=2.5
NC_035083.1	39320247	.	G	A	.	.	MAF_USDA=5.738
NC_035083.1	39320470	.	A	G	.	.	MAF_USDA=7.059
NC_035083.1	39320583	.	G	A	.	.	MAF_INRAE=36.709;MAF_USDA=29.412
NC_035083.1	39320607	.	G	A	.	.	MAF_INRAE=10.759
NC_035083.1	39320726	.	G	A	.	.	MAF_INRAE=21.519;MAF_USDA=27.059
NC_035083.1	39320813	.	C	T	.	.	MAF_USDA=4.918
NC_035083.1	39320821	.	G	A	.	.	MAF_INRAE=5.263;MAF_USDA=4.098
NC_035083.1	39320842	.	G	A	.	.	MAF_USDA=3.279
NC_035083.1	39320903	.	G	T	.	.	MAF_USDA=11.765
NC_035083.1	39320924	.	G	T	.	.	MAF_INRAE=25.316;MAF_USDA=21.176
NC_035083.1	39320932	.	C	T	.	.	MAF_USDA=4.098
NC_035083.1	39320951	.	A	G	.	.	MAF_INRAE=5.263
NC_035083.1	39321047	.	C	A	.	.	MAF_USDA=1.639
NC_035083.1	39321228	.	C	A	.	.	MAF_USDA=2.459
NC_035083.1	39321272	.	A	T	.	.	MAF_INRAE=15.833;MAF_USDA=29.167
NC_035083.1	39321286	.	C	G	.	.	MAF_INRAE=38.333;MAF_USDA=47.917
NC_035083.1	39321396	.	A	G	.	.	MAF_INRAE=22.152;MAF_USDA=11.905
NC_035083.1	39321423	.	T	G	.	.	MAF_INRAE=27.5;MAF_USDA=31.25
NC_035083.1	39321479	.	C	T	.	.	MAF_INRAE=21.053;MAF_USDA=27.083
NC_035083.1	39321585	.	T	G	.	.	MAF_INRAE=22.5;MAF_USDA=8.333
NC_035083.1	39321588	.	G	T	.	.	MAF_INRAE=22.5;MAF_USDA=8.333
NC_035083.1	39321674	.	C	T	.	.	MAF_USDA=8.197
NC_035083.1	39322090	.	G	A	.	.	MAF_USDA=2.459
NC_035083.1	39322111	.	G	T	.	.	MAF_INRAE=5.263;MAF_USDA=3.279
NC_035083.1	39322158	.	G	C	.	.	MAF_INRAE=5.263;MAF_USDA=2.459
NC_035083.1	39322177	.	A	T	.	.	MAF_INRAE=24.684;MAF_USDA=25.294
NC_035083.1	39322193	.	G	T	.	.	MAF_USDA=10.588
NC_035083.1	39322225	.	C	T	.	.	MAF_INRAE=5.263;MAF_USDA=2.459
NC_035083.1	39322230	.	C	T	.	.	MAF_USDA=2.459
NC_035083.1	39322256	.	G	C	.	.	MAF_INRAE=5.263;MAF_USDA=3.279
NC_035083.1	39322273	.	G	C	.	.	MAF_INRAE=5.263
NC_035083.1	39322328	.	C	A	.	.	MAF_INRAE=5.263
NC_035083.1	39322329	.	C	T	.	.	MAF_USDA=3.279
NC_035083.1	39322340	.	A	G	.	.	MAF_INRAE=5.263;MAF_USDA=14.118
NC_035083.1	39322354	.	G	A	.	.	MAF_INRAE=23.418;MAF_USDA=25.294
NC_035083.1	39322444	.	G	A	.	.	MAF_INRAE=25.316;MAF_USDA=28.235
NC_035083.1	39322490	.	A	G	.	.	MAF_USDA=1.639
NC_035083.1	39322529	.	C	T	.	.	MAF_INRAE=5.696;MAF_USDA=3.279
NC_035083.1	39322544	.	A	C	.	.	MAF_USDA=4.098
NC_035083.1	39322548	.	C	T	.	.	MAF_USDA=4.098
NC_035083.1	39322552	.	G	A	.	.	MAF_INRAE=5.263;MAF_USDA=4.918
NC_035083.1	39322557	.	T	C	.	.	MAF_INRAE=39.241;MAF_USDA=46.471
NC_035083.1	39322574	.	C	T	.	.	MAF_INRAE=15.789;MAF_USDA=1.639
NC_035083.1	39322577	.	G	T	.	.	MAF_USDA=1.639
NC_035083.1	39322583	.	C	G	.	.	MAF_INRAE=39.241;MAF_USDA=47.059
NC_035083.1	39322628	.	A	C	.	.	MAF_INRAE=39.241;MAF_USDA=45.294
NC_035083.1	39322658	.	G	A	.	.	MAF_INRAE=7.5;MAF_USDA=2.459
NC_035083.1	39322686	.	A	T	.	.	MAF_INRAE=23.418;MAF_USDA=24.706
NC_035083.1	39322693	.	T	G	.	.	MAF_INRAE=24.684;MAF_USDA=25.904
NC_035083.1	39322718	.	C	T	.	.	MAF_USDA=1.639
NC_035083.1	39322763	.	A	T	.	.	MAF_INRAE=10.759;MAF_USDA=6.557
NC_035083.1	39322820	.	A	G	.	.	MAF_USDA=9.412
NC_035083.1	39322899	.	G	T	.	.	MAF_INRAE=5.263;MAF_USDA=4.098
NC_035083.1	39322911	.	G	A	.	.	MAF_INRAE=14.557;MAF_USDA=9.016
NC_035083.1	39322912	.	A	T	.	.	MAF_INRAE=10.833;MAF_USDA=9.016
NC_035083.1	39322917	.	A	T	.	.	MAF_INRAE=24.684;MAF_USDA=28.824
NC_035083.1	39322918	.	G	A	.	.	MAF_INRAE=10.833;MAF_USDA=9.016
NC_035083.1	39322947	.	C	T	.	.	MAF_USDA=2.5
NC_035083.1	39323047	.	C	A	.	.	MAF_INRAE=7.595;MAF_USDA=8.235
NC_035083.1	39323069	.	T	C	.	.	MAF_INRAE=5.263;MAF_USDA=8.235
NC_035083.1	39323070	.	G	C	.	.	MAF_USDA=6.557
NC_035083.1	39323109	.	G	A	.	.	MAF_USDA=3.279
NC_035083.1	39323127	.	T	G	.	.	MAF_INRAE=23.418;MAF_USDA=24.118
NC_035083.1	39323172	.	A	C	.	.	MAF_INRAE=24.684;MAF_USDA=27.647
NC_035083.1	39323353	.	G	C	.	.	MAF_INRAE=5.263;MAF_USDA=3.279
NC_035083.1	39323403	.	A	G	.	.	MAF_INRAE=5.263;MAF_USDA=4.098
NC_035083.1	39323409	.	C	A	.	.	MAF_USDA=8.235
NC_035083.1	39323418	.	A	G	.	.	MAF_INRAE=25.949;MAF_USDA=28.235
NC_035083.1	39323437	.	G	T	.	.	MAF_USDA=4.098
NC_035083.1	39323565	.	G	A	.	.	MAF_INRAE=5.263;MAF_USDA=4.098
NC_035083.1	39323629	.	G	A	.	.	MAF_INRAE=25.316;MAF_USDA=28.824
NC_035083.1	39323630	.	C	T	.	.	MAF_USDA=3.279
NC_035083.1	39323689	.	G	A	.	.	MAF_INRAE=5.263;MAF_USDA=3.279
NC_035083.1	39323719	.	T	C	.	.	MAF_INRAE=23.418;MAF_USDA=24.706
NC_035083.1	39323780	.	A	C	.	.	MAF_INRAE=23.418;MAF_USDA=24.706
NC_035083.1	39323802	.	C	G	.	.	MAF_INRAE=5.263;MAF_USDA=3.279
NC_035083.1	39323839	.	G	A	.	.	MAF_INRAE=24.684;MAF_USDA=27.059
NC_035083.1	39323854	.	A	T	.	.	MAF_INRAE=24.684;MAF_USDA=29.412
NC_035083.1	39323877	.	A	G	.	.	MAF_INRAE=25.316;MAF_USDA=28.824
NC_035083.1	39323918	.	C	T	.	.	MAF_INRAE=5.263;MAF_USDA=4.098
NC_035083.1	39323991	.	T	C	.	.	MAF_USDA=4.098
NC_035083.1	39323996	.	T	A	.	.	MAF_USDA=8.333
NC_035083.1	39324016	.	T	C	.	.	MAF_INRAE=5.263
NC_035083.1	39324044	.	A	G	.	.	MAF_USDA=4.098
NC_035083.1	39324309	.	G	A	.	.	MAF_INRAE=5.263;MAF_USDA=3.279
NC_035083.1	39324330	.	A	G	.	.	MAF_USDA=2.459
NC_035083.1	39324560	.	G	A	.	.	MAF_INRAE=25.316;MAF_USDA=30.0
NC_035083.1	39324644	.	A	T	.	.	MAF_INRAE=23.418;MAF_USDA=24.706
NC_035083.1	39324675	.	T	G	.	.	MAF_INRAE=25.316;MAF_USDA=27.647
NC_035083.1	39324699	.	C	A	.	.	MAF_INRAE=5.263;MAF_USDA=4.918
NC_035083.1	39324757	.	T	G	.	.	MAF_INRAE=6.667;MAF_USDA=3.279
NC_035083.1	39324765	.	T	G	.	.	MAF_INRAE=5.833
NC_035083.1	39325029	.	C	T	.	.	MAF_INRAE=14.557;MAF_USDA=9.016
NC_035083.1	39325046	.	T	G	.	.	MAF_USDA=2.459
NC_035083.1	39325061	.	A	C	.	.	MAF_INRAE=5.263;MAF_USDA=2.353
NC_035083.1	39325093	.	T	A	.	.	MAF_INRAE=5.263;MAF_USDA=10.417
NC_035083.1	39325150	.	G	C	.	.	MAF_USDA=5.738
NC_035083.1	39325166	.	T	C	.	.	MAF_INRAE=5.263
NC_035083.1	39325216	.	T	C	.	.	MAF_INRAE=27.5
NC_035083.1	39325222	.	C	T	.	.	MAF_INRAE=20.0
NC_035083.1	39325230	.	A	G	.	.	MAF_INRAE=35.833
NC_035083.1	39325231	.	G	A	.	.	MAF_INRAE=36.667
NC_035083.1	39325251	.	G	A	.	.	MAF_INRAE=40.0
NC_035083.1	39325252	.	G	T	.	.	MAF_INRAE=40.0
NC_035083.1	39325263	.	G	A	.	.	MAF_INRAE=42.5
NC_035083.1	39325265	.	G	A	.	.	MAF_INRAE=44.167
NC_035083.1	39325294	.	G	A	.	.	MAF_INRAE=5.0
NC_035083.1	39325295	.	C	A	.	.	MAF_INRAE=47.5
NC_035083.1	39325303	.	A	G	.	.	MAF_INRAE=47.5
NC_035083.1	39325326	.	T	C	.	.	MAF_INRAE=46.667
NC_035083.1	39325332	.	T	A	.	.	MAF_INRAE=45.833
NC_035083.1	39325334	.	A	G	.	.	MAF_INRAE=45.833
NC_035083.1	39325357	.	G	A	.	.	MAF_INRAE=43.333
NC_035083.1	39325363	.	G	A	.	.	MAF_INRAE=45.0
NC_035083.1	39325520	.	G	T	.	.	MAF_INRAE=47.468;MAF_USDA=48.235
NC_035083.1	39325554	.	A	G	.	.	MAF_INRAE=14.557;MAF_USDA=7.377
NC_035083.1	39325563	.	A	C	.	.	MAF_INRAE=36.076;MAF_USDA=30.0
NC_035083.1	39325579	.	C	T	.	.	MAF_INRAE=7.5;MAF_USDA=4.706
NC_035083.1	39325603	.	T	A	.	.	MAF_INRAE=10.526;MAF_USDA=11.765
NC_035083.1	39325610	.	C	A	.	.	MAF_INRAE=5.263;MAF_USDA=4.098
NC_035083.1	39325647	.	C	A	.	.	MAF_INRAE=24.051;MAF_USDA=18.75
NC_035083.1	39325657	.	C	T	.	.	MAF_INRAE=5.263
NC_035083.1	39325661	.	T	C	.	.	MAF_INRAE=10.833
NC_035083.1	39325663	.	C	A	.	.	MAF_INRAE=5.263
NC_035083.1	39325835	.	A	T	.	.	MAF_INRAE=5.263;MAF_USDA=3.279
NC_035083.1	39325916	.	T	A	.	.	MAF_INRAE=5.263
NC_035083.1	39326012	.	A	C	.	.	MAF_INRAE=25.316;MAF_USDA=27.059
NC_035083.1	39326048	.	C	T	.	.	MAF_INRAE=24.051;MAF_USDA=32.941
NC_035083.1	39326125	.	C	T	.	.	MAF_USDA=3.279
NC_035083.1	39326136	.	T	C	.	.	MAF_USDA=2.941
NC_035083.1	39326141	.	T	G	.	.	MAF_INRAE=5.263;MAF_USDA=3.279
NC_035083.1	39326146	.	C	A	.	.	MAF_INRAE=24.684;MAF_USDA=27.647
NC_035083.1	39326161	.	A	T	.	.	MAF_USDA=9.412
NC_035083.1	39326162	.	A	T	.	.	MAF_USDA=7.059
NC_035083.1	39326191	.	C	G	.	.	MAF_USDA=1.639
NC_035083.1	39326196	.	T	C	.	.	MAF_INRAE=24.051;MAF_USDA=25.882
NC_035083.1	39326225	.	A	G	.	.	MAF_INRAE=5.263;MAF_USDA=2.353
NC_035083.1	39326389	.	C	T	.	.	MAF_USDA=20.833
NC_035083.1	39326399	.	C	G	.	.	MAF_USDA=8.333
NC_035083.1	39327059	.	G	A	.	.	MAF_USDA=5.085
NC_035083.1	39327098	.	C	T	.	.	MAF_USDA=10.0
NC_035083.1	39327126	.	C	T	.	.	MAF_USDA=2.5
NC_035083.1	39327145	.	C	G	.	.	MAF_USDA=2.459
NC_035083.1	39327147	.	G	T	.	.	MAF_USDA=1.639
NC_035083.1	39327226	.	A	G	.	.	MAF_INRAE=6.329;MAF_USDA=8.235
NC_035083.1	39327277	.	A	C	.	.	MAF_INRAE=5.833
NC_035083.1	39327308	.	A	C	.	.	MAF_USDA=1.639
NC_035083.1	39327320	.	AATCGGTCCAATTTTGCC	AATCGGTCCAATTTTGCT	.	.	MAF_USDA=10.417
NC_035083.1	39327323	.	C	T	.	.	MAF_INRAE=5.696;MAF_USDA=3.279
NC_035083.1	39327336	.	C	T	.	.	MAF_INRAE=16.456;MAF_USDA=9.836
NC_035083.1	39327337	.	C	T	.	.	MAF_USDA=18.033
NC_035083.1	39327346	.	G	A	.	.	MAF_USDA=10.417
NC_035083.1	39327353	.	G	T	.	.	MAF_INRAE=5.263;MAF_USDA=15.882
NC_035083.1	39327381	.	T	G	.	.	MAF_INRAE=18.987;MAF_USDA=22.941
NC_035083.1	39327483	.	G	A	.	.	MAF_INRAE=23.418;MAF_USDA=32.353
NC_035083.1	39327505	.	A	C	.	.	MAF_USDA=2.941
NC_035083.1	39327524	.	T	G	.	.	MAF_INRAE=5.263;MAF_USDA=16.471
NC_035083.1	39327534	.	C	T	.	.	MAF_INRAE=6.962;MAF_USDA=18.824
NC_035083.1	39327585	.	C	T	.	.	MAF_INRAE=6.962;MAF_USDA=18.235
NC_035083.1	39327591	.	G	A	.	.	MAF_USDA=1.639
NC_035083.1	39327677	.	A	C	.	.	MAF_USDA=1.639
NC_035083.1	39327723	.	G	T	.	.	MAF_INRAE=23.418;MAF_USDA=28.235
NC_035083.1	39327816	.	A	C	.	.	MAF_USDA=3.279
NC_035083.1	39328050	.	A	T	.	.	MAF_INRAE=17.722;MAF_USDA=23.529
NC_035083.1	39328072	.	G	A	.	.	MAF_INRAE=17.722;MAF_USDA=29.508
NC_035083.1	39328311	.	G	A	.	.	MAF_INRAE=10.759;MAF_USDA=4.098
NC_035083.1	39328345	.	T	G	.	.	MAF_INRAE=18.333;MAF_USDA=12.5
NC_035083.1	39328361	.	G	T	.	.	MAF_INRAE=10.759;MAF_USDA=6.557
NC_035083.1	39328440	.	G	A	.	.	MAF_USDA=4.098
NC_035083.1	39328445	.	C	T	.	.	MAF_INRAE=10.759;MAF_USDA=7.377
NC_035083.1	39328506	.	A	C	.	.	MAF_INRAE=10.759;MAF_USDA=8.235
NC_035083.1	39328511	.	C	T	.	.	MAF_USDA=2.459
NC_035083.1	39328551	.	T	C	.	.	MAF_INRAE=29.114;MAF_USDA=34.118
NC_035083.1	39328588	.	G	C	.	.	MAF_INRAE=18.354;MAF_USDA=14.286
NC_035083.1	39328618	.	T	G	.	.	MAF_INRAE=29.114;MAF_USDA=32.738
NC_035083.1	39328717	.	T	G	.	.	MAF_INRAE=2.5
NC_035083.1	39328735	.	A	G	.	.	MAF_INRAE=16.456;MAF_USDA=8.235
NC_035083.1	39328805	.	A	T	.	.	MAF_INRAE=6.962;MAF_USDA=8.235
NC_035083.1	39328891	.	G	A	.	.	MAF_INRAE=49.367;MAF_USDA=37.5
NC_035083.1	39329032	.	A	C	.	.	MAF_INRAE=5.263;MAF_USDA=1.639
NC_035083.1	39329057	.	G	T	.	.	MAF_INRAE=6.962;MAF_USDA=4.118
NC_035083.1	39329066	.	G	T	.	.	MAF_USDA=3.279
NC_035083.1	39329132	.	G	A	.	.	MAF_INRAE=29.747;MAF_USDA=5.882
NC_035083.1	39329159	.	G	T	.	.	MAF_USDA=1.639
NC_035083.1	39329229	.	T	C	.	.	MAF_INRAE=6.962;MAF_USDA=7.738
NC_035083.1	39329312	.	C	T	.	.	MAF_USDA=8.235
NC_035083.1	39329314	.	A	G	.	.	MAF_INRAE=32.911;MAF_USDA=28.235
NC_035083.1	39329316	.	G	T	.	.	MAF_INRAE=6.667;MAF_USDA=4.706
NC_035083.1	39329428	.	T	C	.	.	MAF_INRAE=48.101;MAF_USDA=37.059
NC_035083.1	39329494	.	T	A	.	.	MAF_USDA=41.667
NC_035083.1	39329495	.	G	A	.	.	MAF_USDA=41.667
NC_035083.1	39329564	.	A	C	.	.	MAF_USDA=1.639
NC_035083.1	39329569	.	C	T	.	.	MAF_INRAE=15.789;MAF_USDA=49.405
NC_035083.1	39330379	.	A	C	.	.	MAF_USDA=3.333
NC_035083.1	39330508	.	G	A	.	.	MAF_INRAE=12.025;MAF_USDA=8.235
NC_035083.1	39330807	.	G	T	.	.	MAF_USDA=4.098
NC_035083.1	39330962	.	G	A	.	.	MAF_USDA=45.082
NC_035083.1	39330971	.	G	A	.	.	MAF_INRAE=15.789
NC_035083.1	39331042	.	G	A	.	.	MAF_INRAE=1.667
NC_035083.1	39331045	.	A	T	.	.	MAF_INRAE=1.667
NC_035083.1	39331050	.	T	C	.	.	MAF_INRAE=1.667
NC_035083.1	39331051	.	T	A	.	.	MAF_INRAE=1.667
NC_035083.1	39331057	.	C	T	.	.	MAF_INRAE=1.667
NC_035083.1	39331079	.	T	C	.	.	MAF_USDA=8.197
NC_035083.1	39331091	.	G	A	.	.	MAF_USDA=5.738
NC_035083.1	39331100	.	T	G	.	.	MAF_INRAE=28.481;MAF_USDA=44.262
NC_035083.1	39331135	.	T	A	.	.	MAF_INRAE=37.342;MAF_USDA=25.882
NC_035083.1	39331342	.	C	T	.	.	MAF_USDA=1.639
NC_035083.1	39331434	.	T	C	.	.	MAF_INRAE=7.5
NC_035083.1	39331454	.	T	C	.	.	MAF_INRAE=11.667
NC_035083.1	39331475	.	G	C	.	.	MAF_INRAE=8.333
NC_035083.1	39331532	.	C	G	.	.	MAF_INRAE=31.667
NC_035083.1	39331535	.	C	T	.	.	MAF_INRAE=32.5
NC_035083.1	39331556	.	G	A	.	.	MAF_INRAE=18.333
NC_035083.1	39331594	.	A	G	.	.	MAF_INRAE=25.833
NC_035083.1	39331607	.	C	T	.	.	MAF_INRAE=31.667
NC_035083.1	39331610	.	T	C	.	.	MAF_INRAE=30.0
NC_035083.1	39331640	.	G	A	.	.	MAF_INRAE=18.333
NC_035083.1	39331715	.	C	A	.	.	MAF_INRAE=3.333
NC_035083.1	39331721	.	C	G	.	.	MAF_INRAE=2.5
NC_035083.1	39331730	.	G	T	.	.	MAF_USDA=3.279
NC_035083.1	39331766	.	G	C	.	.	MAF_INRAE=22.785;MAF_USDA=1.639
NC_035083.1	39332052	.	C	A	.	.	MAF_INRAE=5.263;MAF_USDA=2.459
NC_035083.1	39332195	.	A	C	.	.	MAF_USDA=9.836
NC_035083.1	39332337	.	G	A	.	.	MAF_INRAE=35.443;MAF_USDA=25.882
NC_035083.1	39332701	.	C	A	.	.	MAF_USDA=2.459
NC_035083.1	39332832	.	C	T	.	.	MAF_INRAE=5.263;MAF_USDA=2.353
NC_035083.1	39332854	.	G	A	.	.	MAF_USDA=1.639
NC_035083.1	39332878	.	G	A	.	.	MAF_INRAE=27.848;MAF_USDA=44.118
NC_035083.1	39332893	.	G	T	.	.	MAF_USDA=3.279
NC_035083.1	39332905	.	A	C	.	.	MAF_USDA=2.459
NC_035083.1	39332913	.	C	G	.	.	MAF_USDA=2.459
NC_035083.1	39332927	.	C	T	.	.	MAF_INRAE=22.152;MAF_USDA=2.459
NC_035083.1	39332965	.	G	A	.	.	MAF_INRAE=22.152;MAF_USDA=7.647
NC_035083.1	39332972	.	C	T	.	.	MAF_INRAE=11.392;MAF_USDA=7.059
NC_035083.1	39332977	.	G	A	.	.	MAF_INRAE=27.848;MAF_USDA=44.706
NC_035083.1	39333013	.	C	T	.	.	MAF_INRAE=39.241;MAF_USDA=47.059
NC_035083.1	39333014	.	G	A	.	.	MAF_INRAE=5.263
NC_035083.1	39333057	.	A	T	.	.	MAF_INRAE=39.241;MAF_USDA=46.471
NC_035083.1	39333077	.	T	A	.	.	MAF_USDA=1.639
NC_035083.1	39333141	.	G	T	.	.	MAF_INRAE=39.241;MAF_USDA=46.471
NC_035083.1	39333187	.	A	T	.	.	MAF_INRAE=11.392
NC_035083.1	39333192	.	A	G	.	.	MAF_INRAE=5.263
NC_035083.1	39333225	.	C	G	.	.	MAF_INRAE=8.861;MAF_USDA=2.459
NC_035083.1	39333245	.	C	A	.	.	MAF_USDA=4.167
NC_035083.1	39333410	.	G	A	.	.	MAF_INRAE=7.595;MAF_USDA=9.412
NC_035083.1	39333423	.	G	A	.	.	MAF_INRAE=11.392;MAF_USDA=25.294
NC_035083.1	39333447	.	G	A	.	.	MAF_INRAE=21.519;MAF_USDA=1.639
NC_035083.1	39333523	.	G	A	.	.	MAF_USDA=1.639
NC_035083.1	39333531	.	G	A	.	.	MAF_INRAE=27.848;MAF_USDA=24.118
NC_035083.1	39333562	.	T	C	.	.	MAF_INRAE=36.076;MAF_USDA=26.471
NC_035083.1	39333794	.	T	C	.	.	MAF_INRAE=38.608;MAF_USDA=36.471
NC_035083.1	39333861	.	C	T	.	.	MAF_USDA=5.738
NC_035083.1	39333980	.	A	C	.	.	MAF_INRAE=25.316;MAF_USDA=39.412
NC_035083.1	39334006	.	A	C	.	.	MAF_INRAE=46.835;MAF_USDA=40.588
NC_035083.1	39334036	.	G	T	.	.	MAF_INRAE=36.076;MAF_USDA=25.882
NC_035083.1	39334169	.	C	A	.	.	MAF_INRAE=5.263
NC_035083.1	39334339	.	T	C	.	.	MAF_INRAE=37.975;MAF_USDA=30.0
NC_035083.1	39334379	.	A	C	.	.	MAF_INRAE=5.833;MAF_USDA=2.459
NC_035083.1	39334775	.	C	T	.	.	MAF_INRAE=5.833
NC_035083.1	39334835	.	C	T	.	.	MAF_INRAE=36.709;MAF_USDA=30.0
NC_035083.1	39334841	.	C	T	.	.	MAF_INRAE=5.263;MAF_USDA=2.353
NC_035083.1	39334850	.	G	A	.	.	MAF_INRAE=36.709;MAF_USDA=30.588
NC_035083.1	39334907	.	G	A	.	.	MAF_USDA=8.197
NC_035083.1	39334953	.	C	G	.	.	MAF_USDA=1.639
NC_035083.1	39334969	.	G	A	.	.	MAF_USDA=3.529
NC_035083.1	39335027	.	C	T	.	.	MAF_USDA=5.738
NC_035083.1	39335028	.	A	T	.	.	MAF_INRAE=36.076;MAF_USDA=41.176
NC_035083.1	39335133	.	G	A	.	.	MAF_INRAE=36.842;MAF_USDA=42.941
NC_035083.1	39335262	.	G	A	.	.	MAF_INRAE=7.895
NC_035083.1	39335315	.	C	T	.	.	MAF_INRAE=5.263;MAF_USDA=3.571
NC_035083.1	39335318	.	G	C	.	.	MAF_USDA=17.5
NC_035083.1	39335441	.	T	C	.	.	MAF_USDA=7.377
NC_035083.1	39335449	.	C	T	.	.	MAF_INRAE=21.519;MAF_USDA=7.377
NC_035083.1	39335572	.	G	A	.	.	MAF_USDA=1.639
NC_035083.1	39335582	.	C	A	.	.	MAF_INRAE=9.494;MAF_USDA=9.412
NC_035083.1	39335595	.	T	A	.	.	MAF_INRAE=8.861;MAF_USDA=4.098
NC_035083.1	39335624	.	C	A	.	.	MAF_INRAE=9.494;MAF_USDA=8.824
NC_035083.1	39335698	.	C	T	.	.	MAF_INRAE=5.833
NC_035083.1	39335711	.	G	A	.	.	MAF_USDA=12.5
NC_035083.1	39335898	.	A	T	.	.	MAF_INRAE=5.833;MAF_USDA=2.459
NC_035083.1	39335993	.	C	A	.	.	MAF_INRAE=14.557;MAF_USDA=12.295
NC_035083.1	39336023	.	T	C	.	.	MAF_INRAE=2.632;MAF_USDA=5.738
NC_035083.1	39336060	.	C	A	.	.	MAF_INRAE=35.443;MAF_USDA=40.588
NC_035083.1	39336110	.	G	T	.	.	MAF_USDA=2.459
NC_035083.1	39336199	.	T	C	.	.	MAF_INRAE=10.759
NC_035083.1	39336200	.	G	T	.	.	MAF_INRAE=10.833
NC_035083.1	39336265	.	G	T	.	.	MAF_USDA=2.941
NC_035083.1	39336324	.	T	G	.	.	MAF_INRAE=43.038;MAF_USDA=48.824
NC_035083.1	39336381	.	G	A	.	.	MAF_INRAE=8.861;MAF_USDA=10.656
NC_035083.1	39336505	.	C	T	.	.	MAF_USDA=1.639
NC_035083.1	39336598	.	G	C	.	.	MAF_USDA=2.459
NC_035083.1	39336615	.	A	G	.	.	MAF_INRAE=3.165;MAF_USDA=2.459
NC_035083.1	39336641	.	G	A	.	.	MAF_INRAE=20.886;MAF_USDA=9.016
NC_035083.1	39336646	.	G	A	.	.	MAF_INRAE=9.494
NC_035083.1	39336737	.	C	T	.	.	MAF_INRAE=10.127;MAF_USDA=13.529
NC_035083.1	39336946	.	G	C	.	.	MAF_INRAE=34.81;MAF_USDA=42.353
NC_035083.1	39336964	.	C	T	.	.	MAF_INRAE=10.526;MAF_USDA=5.294
NC_035083.1	39336981	.	C	T	.	.	MAF_INRAE=5.263
NC_035083.1	39336983	.	C	A	.	.	MAF_INRAE=14.557;MAF_USDA=7.377
NC_035083.1	39337053	.	C	A	.	.	MAF_INRAE=5.833;MAF_USDA=1.639
NC_035083.1	39337144	.	G	T	.	.	MAF_INRAE=5.263;MAF_USDA=1.765
NC_035083.1	39337157	.	G	T	.	.	MAF_INRAE=7.595;MAF_USDA=8.235
NC_035083.1	39337160	.	T	C	.	.	MAF_USDA=8.824
NC_035083.1	39337200	.	G	A	.	.	MAF_INRAE=2.532
NC_035083.1	39337248	.	C	T	.	.	MAF_INRAE=39.873
NC_035083.1	39337257	.	C	A	.	.	MAF_USDA=3.279
NC_035083.1	39337306	.	C	T	.	.	MAF_INRAE=39.241
NC_035083.1	39337326	.	A	G	.	.	MAF_INRAE=7.5;MAF_USDA=2.459
NC_035083.1	39337331	.	A	G	.	.	MAF_INRAE=8.861
NC_035083.1	39337379	.	A	G	.	.	MAF_INRAE=8.861
NC_035083.1	39337392	.	T	C	.	.	MAF_INRAE=8.861
NC_035083.1	39337397	.	G	A	.	.	MAF_INRAE=8.861
NC_035083.1	39337415	.	T	A	.	.	MAF_USDA=1.639
NC_035083.1	39337446	.	G	T	.	.	MAF_INRAE=8.333
NC_035083.1	39337460	.	T	A	.	.	MAF_USDA=12.5
NC_035083.1	39337461	.	C	A	.	.	MAF_USDA=31.25
NC_035083.1	39337468	.	T	A	.	.	MAF_INRAE=49.167
NC_035083.1	39337478	.	T	G	.	.	MAF_INRAE=49.167
NC_035083.1	39337508	.	G	A	.	.	MAF_INRAE=5.833
NC_035083.1	39337519	.	A	T	.	.	MAF_INRAE=7.5
NC_035083.1	39337570	.	G	T	.	.	MAF_INRAE=2.532
NC_035083.1	39337571	.	T	G	.	.	MAF_USDA=35.417
NC_035083.1	39337573	.	C	A	.	.	MAF_INRAE=5.833;MAF_USDA=1.639
NC_035083.1	39337681	.	T	C	.	.	MAF_INRAE=7.5
NC_035083.1	39337729	.	A	G	.	.	MAF_INRAE=44.304
NC_035083.1	39337734	.	C	T	.	.	MAF_INRAE=7.595
NC_035083.1	39337740	.	C	T	.	.	MAF_INRAE=6.962
NC_035083.1	39337745	.	T	A	.	.	MAF_INRAE=44.937
NC_035083.1	39337756	.	C	A	.	.	MAF_INRAE=36.076;MAF_USDA=31.176
NC_035083.1	39337764	.	A	G	.	.	MAF_INRAE=8.861
NC_035083.1	39337797	.	G	A	.	.	MAF_USDA=1.639
NC_035083.1	39337799	.	G	T	.	.	MAF_INRAE=8.861
NC_035083.1	39337820	.	A	G	.	.	MAF_USDA=2.941
NC_035083.1	39337822	.	T	C	.	.	MAF_INRAE=45.0;MAF_USDA=47.917
NC_035083.1	39337845	.	C	T	.	.	MAF_INRAE=36.076;MAF_USDA=26.471
NC_035083.1	39337946	.	G	T	.	.	MAF_USDA=4.098
NC_035083.1	39338003	.	A	C	.	.	MAF_INRAE=36.076;MAF_USDA=32.143
NC_035083.1	39338080	.	A	T	.	.	MAF_USDA=3.448
NC_035083.1	39338123	.	A	G	.	.	MAF_USDA=4.706
NC_035083.1	39338175	.	A	C	.	.	MAF_USDA=5.738
NC_035083.1	39338180	.	G	A	.	.	MAF_INRAE=8.228;MAF_USDA=6.471
NC_035083.1	39338240	.	G	T	.	.	MAF_USDA=11.765
NC_035083.1	39338315	.	A	C	.	.	MAF_USDA=12.5
NC_035083.1	39338387	.	A	T	.	.	MAF_INRAE=8.861
NC_035083.1	39338388	.	G	T	.	.	MAF_INRAE=10.0
NC_035083.1	39338426	.	C	A	.	.	MAF_INRAE=41.772;MAF_USDA=46.471
NC_035083.1	39338575	.	C	T	.	.	MAF_USDA=8.824
NC_035083.1	39338753	.	A	G	.	.	MAF_INRAE=6.667;MAF_USDA=2.459
NC_035083.1	39338776	.	T	C	.	.	MAF_INRAE=8.228
NC_035083.1	39338798	.	T	G	.	.	MAF_INRAE=6.667;MAF_USDA=2.459
NC_035083.1	39338861	.	T	G	.	.	MAF_USDA=2.459
NC_035083.1	39339042	.	C	A	.	.	MAF_USDA=4.918
NC_035083.1	39339063	.	G	A	.	.	MAF_INRAE=2.5
NC_035083.1	39339072	.	C	T	.	.	MAF_USDA=3.279
NC_035083.1	39339203	.	C	T	.	.	MAF_INRAE=47.468;MAF_USDA=25.0
NC_035083.1	39339213	.	C	T	.	.	MAF_INRAE=21.053;MAF_USDA=5.738
NC_035083.1	39339219	.	G	A	.	.	MAF_INRAE=7.5;MAF_USDA=1.639
NC_035083.1	39339289	.	T	A	.	.	MAF_USDA=2.976
NC_035083.1	39339290	.	C	A	.	.	MAF_INRAE=8.228
NC_035083.1	39339331	.	A	G	.	.	MAF_INRAE=46.203
NC_035083.1	39339416	.	T	G	.	.	MAF_INRAE=7.5
NC_035083.1	39339429	.	G	A	.	.	MAF_INRAE=8.861
NC_035083.1	39339436	.	C	T	.	.	MAF_INRAE=7.5;MAF_USDA=2.459
NC_035083.1	39339447	.	T	C	.	.	MAF_INRAE=35.443;MAF_USDA=28.235
NC_035083.1	39339461	.	G	T	.	.	MAF_USDA=4.167
NC_035083.1	39339486	.	C	T	.	.	MAF_INRAE=10.759;MAF_USDA=6.471
NC_035083.1	39339542	.	G	A	.	.	MAF_INRAE=7.5
NC_035083.1	39339546	.	C	A	.	.	MAF_USDA=4.118
NC_035083.1	39339553	.	C	A	.	.	MAF_INRAE=48.101
NC_035083.1	39339558	.	G	C	.	.	MAF_USDA=1.639
NC_035083.1	39339648	.	G	A	.	.	MAF_INRAE=44.167
NC_035083.1	39339694	.	G	A	.	.	MAF_INRAE=2.5
NC_035083.1	39339765	.	T	C	.	.	MAF_INRAE=45.57
NC_035083.1	39339840	.	T	A	.	.	MAF_INRAE=48.101
NC_035083.1	39339862	.	G	A	.	.	MAF_INRAE=7.5;MAF_USDA=2.459
NC_035083.1	39339899	.	C	A	.	.	MAF_INRAE=8.228
NC_035083.1	39339939	.	T	A	.	.	MAF_INRAE=5.263
NC_035083.1	39339948	.	G	T	.	.	MAF_INRAE=2.632
NC_035083.1	39339962	.	C	G	.	.	MAF_INRAE=8.861;MAF_USDA=5.738
NC_035083.1	39339988	.	A	G	.	.	MAF_INRAE=2.632
NC_035083.1	39340013	.	A	T	.	.	MAF_INRAE=48.101
NC_035083.1	39340028	.	A	G	.	.	MAF_INRAE=48.101
NC_035083.1	39340046	.	T	C	.	.	MAF_INRAE=31.646;MAF_USDA=25.882
NC_035083.1	39340067	.	G	C	.	.	MAF_INRAE=10.526;MAF_USDA=4.118
NC_035083.1	39340143	.	T	A	.	.	MAF_INRAE=8.861;MAF_USDA=1.639
NC_035083.1	39340196	.	C	A	.	.	MAF_INRAE=6.962
NC_035083.1	39340266	.	G	A	.	.	MAF_INRAE=48.734
NC_035083.1	39340275	.	C	T	.	.	MAF_USDA=2.459
NC_035083.1	39340289	.	A	G	.	.	MAF_INRAE=36.076;MAF_USDA=31.176
NC_035083.1	39340292	.	G	A	.	.	MAF_INRAE=35.833;MAF_USDA=31.765
NC_035083.1	39340305	.	C	A	.	.	MAF_INRAE=9.167
NC_035083.1	39340334	.	A	G	.	.	MAF_INRAE=44.167
NC_035083.1	39340364	.	C	T	.	.	MAF_INRAE=44.167
NC_035083.1	39340392	.	A	C	.	.	MAF_INRAE=5.0
NC_035083.1	39341661	.	T	A	.	.	MAF_USDA=25.0
NC_035083.1	39341663	.	T	A	.	.	MAF_USDA=27.083
NC_035083.1	39341741	.	A	G	.	.	MAF_INRAE=15.19
NC_035083.1	39341753	.	G	C	.	.	MAF_INRAE=14.557
NC_035083.1	39341756	.	T	G	.	.	MAF_INRAE=37.342;MAF_USDA=16.667
NC_035083.1	39341757	.	T	C	.	.	MAF_INRAE=34.167;MAF_USDA=16.667
NC_035083.1	39341766	.	T	C	.	.	MAF_INRAE=37.342;MAF_USDA=16.667
NC_035083.1	39341795	.	A	C	.	.	MAF_INRAE=39.241;MAF_USDA=40.588
NC_035083.1	39341805	.	C	T	.	.	MAF_INRAE=5.063;MAF_USDA=12.941
NC_035083.1	39341887	.	G	A	.	.	MAF_INRAE=21.053
NC_035083.1	39341919	.	C	T	.	.	MAF_INRAE=36.709;MAF_USDA=31.548
NC_035083.1	39341951	.	C	T	.	.	MAF_INRAE=43.671;MAF_USDA=37.059
NC_035083.1	39342043	.	T	C	.	.	MAF_INRAE=41.139;MAF_USDA=38.235
NC_035083.1	39342071	.	C	T	.	.	MAF_USDA=14.583
NC_035083.1	39342086	.	T	C	.	.	MAF_INRAE=43.671;MAF_USDA=40.0
NC_035083.1	39342223	.	A	C	.	.	MAF_USDA=6.471
NC_035083.1	39342247	.	G	T	.	.	MAF_INRAE=47.368;MAF_USDA=39.286
NC_035083.1	39342259	.	A	G	.	.	MAF_USDA=1.695
NC_035083.1	39342545	.	A	C	.	.	MAF_USDA=35.417
NC_035083.1	39342606	.	A	C	.	.	MAF_USDA=3.448
NC_035083.1	39342657	.	G	A	.	.	MAF_INRAE=42.5;MAF_USDA=16.667
NC_035083.1	39342709	.	C	A	.	.	MAF_INRAE=43.671;MAF_USDA=40.476
NC_035083.1	39342748	.	T	A	.	.	MAF_INRAE=43.671;MAF_USDA=40.588
NC_035083.1	39342783	.	A	G	.	.	MAF_USDA=18.75
NC_035083.1	39342794	.	A	C	.	.	MAF_INRAE=24.167;MAF_USDA=8.333
NC_035083.1	39342894	.	G	A	.	.	MAF_USDA=12.5
NC_035083.1	39342899	.	T	G	.	.	MAF_USDA=1.639
NC_035083.1	39342937	.	G	A	.	.	MAF_USDA=1.639
NC_035083.1	39342949	.	T	G	.	.	MAF_USDA=1.639
NC_035083.1	39342966	.	G	A	.	.	MAF_USDA=16.667
NC_035083.1	39342971	.	A	C	.	.	MAF_USDA=10.417
NC_035083.1	39342974	.	A	G	.	.	MAF_USDA=3.279
NC_035083.1	39342989	.	T	C	.	.	MAF_USDA=3.279
NC_035083.1	39343054	.	C	T	.	.	MAF_INRAE=44.737
NC_035083.1	39343121	.	T	C	.	.	MAF_USDA=12.048
NC_035083.1	39343164	.	G	A	.	.	MAF_INRAE=40.0;MAF_USDA=16.667
NC_035083.1	39343188	.	T	C	.	.	MAF_USDA=4.237
NC_035083.1	39343208	.	T	C	.	.	MAF_INRAE=43.038;MAF_USDA=16.667
NC_035083.1	39343209	.	G	A	.	.	MAF_INRAE=41.667;MAF_USDA=20.833
NC_035083.1	39343221	.	C	G	.	.	MAF_INRAE=43.038;MAF_USDA=41.176
NC_035083.1	39343269	.	C	G	.	.	MAF_INRAE=43.671;MAF_USDA=37.647
NC_035083.1	39343331	.	T	A	.	.	MAF_INRAE=8.861;MAF_USDA=5.738
NC_035083.1	39343368	.	C	G,A	.	.	MAF_INRAE=11.392;MAF_USDA=5.882
NC_035083.1	39343465	.	C	G	.	.	MAF_USDA=11.176
NC_035083.1	39343483	.	G	C	.	.	MAF_USDA=6.557
NC_035083.1	39343521	.	G	A	.	.	MAF_USDA=12.941
NC_035083.1	39343554	.	T	C	.	.	MAF_USDA=8.824
NC_035083.1	39343643	.	A	G	.	.	MAF_INRAE=43.671;MAF_USDA=40.0
NC_035083.1	39343675	.	G	T	.	.	MAF_INRAE=32.278;MAF_USDA=24.706
NC_035083.1	39343697	.	A	G	.	.	MAF_INRAE=43.671;MAF_USDA=40.588
NC_035083.1	39343706	.	A	T	.	.	MAF_INRAE=6.962;MAF_USDA=12.941
NC_035083.1	39343717	.	T	C	.	.	MAF_USDA=2.459
NC_035083.1	39343786	.	A	G	.	.	MAF_USDA=2.459
NC_035083.1	39343806	.	T	C	.	.	MAF_INRAE=7.5
NC_035083.1	39343843	.	T	G	.	.	MAF_INRAE=43.038;MAF_USDA=39.412
NC_035083.1	39343844	.	G	C	.	.	MAF_INRAE=41.667;MAF_USDA=39.412
NC_035083.1	39343912	.	T	A	.	.	MAF_INRAE=43.671;MAF_USDA=39.412
NC_035083.1	39343941	.	G	A	.	.	MAF_INRAE=17.5
NC_035083.1	39343952	.	G	T	.	.	MAF_USDA=11.765
NC_035083.1	39343965	.	C	A	.	.	MAF_USDA=8.235
NC_035083.1	39343975	.	G	A	.	.	MAF_USDA=2.459
NC_035083.1	39344103	.	G	A	.	.	MAF_USDA=1.639
NC_035083.1	39344134	.	G	A	.	.	MAF_INRAE=8.228;MAF_USDA=1.639
NC_035083.1	39344135	.	T	A	.	.	MAF_INRAE=37.342;MAF_USDA=32.353
NC_035083.1	39344170	.	G	A	.	.	MAF_INRAE=21.053;MAF_USDA=6.557
NC_035083.1	39344173	.	G	A	.	.	MAF_USDA=14.583
NC_035083.1	39344175	.	C	A	.	.	MAF_USDA=14.583
NC_035083.1	39344239	.	G	A	.	.	MAF_INRAE=44.304;MAF_USDA=37.647
NC_035083.1	39344401	.	G	T	.	.	MAF_USDA=10.0
NC_035083.1	39344410	.	A	G	.	.	MAF_USDA=5.882
NC_035083.1	39344449	.	A	C	.	.	MAF_USDA=4.098
NC_035083.1	39344456	.	C	T	.	.	MAF_INRAE=8.861;MAF_USDA=9.016
NC_035083.1	39344537	.	G	A	.	.	MAF_INRAE=8.861;MAF_USDA=10.656
NC_035083.1	39344567	.	T	G	.	.	MAF_INRAE=9.494;MAF_USDA=15.882
NC_035083.1	39344597	.	G	A	.	.	MAF_INRAE=8.861;MAF_USDA=9.836
NC_035083.1	39344624	.	T	C	.	.	MAF_INRAE=46.203;MAF_USDA=39.412
NC_035083.1	39344677	.	T	C	.	.	MAF_USDA=1.639
NC_035083.1	39344682	.	T	C	.	.	MAF_INRAE=46.203;MAF_USDA=40.588
NC_035083.1	39344701	.	G	A	.	.	MAF_INRAE=23.418;MAF_USDA=8.197
NC_035083.1	39344720	.	C	A	.	.	MAF_INRAE=46.203;MAF_USDA=39.412
NC_035083.1	39344739	.	T	C	.	.	MAF_INRAE=46.203;MAF_USDA=39.412
NC_035083.1	39344771	.	G	T	.	.	MAF_INRAE=11.392;MAF_USDA=9.836
NC_035083.1	39344796	.	A	G	.	.	MAF_INRAE=44.304;MAF_USDA=40.0
NC_035083.1	39344798	.	T	C	.	.	MAF_INRAE=8.861;MAF_USDA=5.738
NC_035083.1	39344815	.	C	G	.	.	MAF_INRAE=2.5
NC_035083.1	39344832	.	C	T	.	.	MAF_USDA=11.475
NC_035083.1	39344844	.	A	G	.	.	MAF_USDA=31.765
NC_035083.1	39344924	.	C	A	.	.	MAF_INRAE=31.646;MAF_USDA=24.706
NC_035083.1	39344925	.	A	T	.	.	MAF_INRAE=10.833
NC_035083.1	39344929	.	T	C	.	.	MAF_USDA=1.639
NC_035083.1	39345016	.	T	C	.	.	MAF_USDA=2.439
NC_035083.1	39345085	.	C	A	.	.	MAF_USDA=12.931
NC_035083.1	39345106	.	G	T	.	.	MAF_USDA=3.448
NC_035083.1	39345323	.	A	G	.	.	MAF_USDA=8.333
NC_035083.1	39345345	.	T	C	.	.	MAF_USDA=8.333
NC_035083.1	39345382	.	A	G	.	.	MAF_USDA=8.333
NC_035083.1	39345535	.	A	C	.	.	MAF_INRAE=46.835;MAF_USDA=38.235
NC_035083.1	39345626	.	A	G	.	.	MAF_INRAE=8.228;MAF_USDA=5.738
NC_035083.1	39345630	.	G	A	.	.	MAF_INRAE=43.671;MAF_USDA=39.412
NC_035083.1	39345680	.	G	A	.	.	MAF_USDA=1.639
NC_035083.1	39345814	.	T	A	.	.	MAF_INRAE=14.557;MAF_USDA=9.836
NC_035083.1	39345880	.	C	A	.	.	MAF_INRAE=43.671;MAF_USDA=39.412
NC_035083.1	39345885	.	A	C	.	.	MAF_INRAE=13.924;MAF_USDA=9.836
NC_035083.1	39345903	.	A	T	.	.	MAF_USDA=1.639
NC_035083.1	39345914	.	T	A	.	.	MAF_USDA=9.836
NC_035083.1	39346050	.	T	A	.	.	MAF_INRAE=43.671;MAF_USDA=39.412
NC_035083.1	39346112	.	C	T	.	.	MAF_INRAE=10.127;MAF_USDA=17.059
NC_035083.1	39346117	.	A	C	.	.	MAF_INRAE=2.532;MAF_USDA=1.639
NC_035083.1	39346216	.	T	C	.	.	MAF_INRAE=10.526;MAF_USDA=3.279
NC_035083.1	39346239	.	G	A	.	.	MAF_INRAE=31.646;MAF_USDA=28.235
NC_035083.1	39346324	.	A	C	.	.	MAF_USDA=1.667
NC_035083.1	39346343	.	A	T	.	.	MAF_INRAE=8.228;MAF_USDA=5.738
NC_035083.1	39346365	.	G	A	.	.	MAF_USDA=41.667
NC_035083.1	39346459	.	C	G	.	.	MAF_INRAE=8.228
NC_035083.1	39346465	.	A	G	.	.	MAF_INRAE=6.962;MAF_USDA=26.471
NC_035083.1	39346480	.	T	G	.	.	MAF_USDA=1.639
NC_035083.1	39346657	.	G	T	.	.	MAF_INRAE=6.667
NC_035083.1	39346658	.	T	C	.	.	MAF_INRAE=46.667;MAF_USDA=16.667
NC_035083.1	39346750	.	G	T	.	.	MAF_INRAE=22.5;MAF_USDA=4.098
NC_035083.1	39346854	.	T	C	.	.	MAF_USDA=34.706
NC_035083.1	39346952	.	A	T	.	.	MAF_INRAE=46.203;MAF_USDA=38.235
NC_035083.1	39346954	.	A	T	.	.	MAF_INRAE=5.0;MAF_USDA=5.738
NC_035083.1	39346961	.	A	G	.	.	MAF_INRAE=8.861;MAF_USDA=5.738
NC_035083.1	39346963	.	C	T	.	.	MAF_USDA=39.412
NC_035083.1	39347001	.	T	G	.	.	MAF_INRAE=5.0
NC_035083.1	39347002	.	G	T	.	.	MAF_INRAE=5.0
NC_035083.1	39347084	.	C	T	.	.	MAF_INRAE=43.671;MAF_USDA=38.235
NC_035083.1	39347123	.	T	G	.	.	MAF_USDA=11.765
NC_035083.1	39347136	.	C	A	.	.	MAF_INRAE=43.671;MAF_USDA=38.824
NC_035083.1	39347208	.	A	G	.	.	MAF_INRAE=9.494;MAF_USDA=15.882
NC_035083.1	39347223	.	A	G	.	.	MAF_USDA=4.098
NC_035083.1	39347285	.	G	A	.	.	MAF_INRAE=44.304;MAF_USDA=38.095
NC_035083.1	39347286	.	G	A	.	.	MAF_INRAE=34.167;MAF_USDA=26.786
NC_035083.1	39347343	.	G	T	.	.	MAF_INRAE=44.937;MAF_USDA=38.095
NC_035083.1	39347351	.	T	C	.	.	MAF_INRAE=45.57;MAF_USDA=37.5
NC_035083.1	39347357	.	A	G	.	.	MAF_INRAE=32.278;MAF_USDA=26.19
NC_035083.1	39347405	.	T	A	.	.	MAF_INRAE=45.57;MAF_USDA=38.235
NC_035083.1	39347418	.	C	T	.	.	MAF_USDA=1.639
NC_035083.1	39347450	.	G	A	.	.	MAF_INRAE=44.304;MAF_USDA=38.824
NC_035083.1	39347507	.	G	A	.	.	MAF_INRAE=10.759;MAF_USDA=7.143
NC_035083.1	39347552	.	A	C	.	.	MAF_INRAE=44.304;MAF_USDA=38.824
NC_035083.1	39347554	.	T	G	.	.	MAF_USDA=12.5
NC_035083.1	39347599	.	C	T	.	.	MAF_INRAE=43.333;MAF_USDA=36.471
NC_035083.1	39347636	.	C	T	.	.	MAF_USDA=1.639
NC_035083.1	39347726	.	C	T	.	.	MAF_INRAE=8.861;MAF_USDA=1.667
NC_035083.1	39347778	.	A	T	.	.	MAF_USDA=3.279
NC_035083.1	39347846	.	T	A	.	.	MAF_INRAE=42.5;MAF_USDA=38.824
NC_035083.1	39347848	.	T	A	.	.	MAF_INRAE=35.0;MAF_USDA=27.647
NC_035083.1	39347868	.	G	A	.	.	MAF_INRAE=22.152;MAF_USDA=18.824
NC_035083.1	39347884	.	C	A	.	.	MAF_INRAE=6.962;MAF_USDA=28.235
NC_035083.1	39347890	.	C	T	.	.	MAF_INRAE=36.076;MAF_USDA=29.412
NC_035083.1	39347935	.	A	C	.	.	MAF_INRAE=8.861;MAF_USDA=6.557
NC_035083.1	39347944	.	C	A	.	.	MAF_INRAE=36.709;MAF_USDA=28.235
NC_035083.1	39347989	.	G	A	.	.	MAF_INRAE=43.671;MAF_USDA=41.176
NC_035083.1	39348008	.	T	G	.	.	MAF_INRAE=7.5;MAF_USDA=2.459
NC_035083.1	39348019	.	A	G	.	.	MAF_INRAE=43.671;MAF_USDA=42.353
NC_035083.1	39348099	.	G	A	.	.	MAF_INRAE=10.759
NC_035083.1	39348119	.	T	C	.	.	MAF_USDA=1.639
NC_035083.1	39348129	.	T	A	.	.	MAF_INRAE=43.671;MAF_USDA=35.294
NC_035083.1	39348131	.	G	T	.	.	MAF_INRAE=18.333;MAF_USDA=9.016
NC_035083.1	39348180	.	A	C	.	.	MAF_USDA=6.557
NC_035083.1	39348385	.	T	A	.	.	MAF_USDA=14.706
NC_035083.1	39348443	.	G	A	.	.	MAF_INRAE=6.962;MAF_USDA=12.353
NC_035083.1	39348467	.	C	A	.	.	MAF_INRAE=44.304;MAF_USDA=37.647
NC_035083.1	39348498	.	C	T	.	.	MAF_INRAE=6.962;MAF_USDA=27.647
NC_035083.1	39348522	.	T	C	.	.	MAF_USDA=20.732
NC_035083.1	39348523	.	G	C	.	.	MAF_USDA=1.639
NC_035083.1	39348600	.	A	C	.	.	MAF_INRAE=47.468;MAF_USDA=38.235
NC_035083.1	39348675	.	G	T	.	.	MAF_INRAE=10.127;MAF_USDA=8.235
NC_035083.1	39348764	.	A	G	.	.	MAF_USDA=5.882
NC_035083.1	39348855	.	C	T	.	.	MAF_INRAE=43.671;MAF_USDA=50.0
NC_035083.1	39348880	.	C	A	.	.	MAF_USDA=2.459
NC_035083.1	39348922	.	C	T	.	.	MAF_USDA=11.765
NC_035083.1	39348928	.	C	A	.	.	MAF_INRAE=43.671;MAF_USDA=38.235
NC_035083.1	39348987	.	C	T	.	.	MAF_INRAE=41.667;MAF_USDA=42.941
NC_035083.1	39349030	.	T	C	.	.	MAF_USDA=4.098
NC_035083.1	39349063	.	G	T	.	.	MAF_USDA=1.639
NC_035083.1	39349064	.	G	T	.	.	MAF_USDA=1.639
NC_035083.1	39349199	.	A	T	.	.	MAF_USDA=1.639
NC_035083.1	39349200	.	C	A	.	.	MAF_INRAE=36.076;MAF_USDA=31.176
NC_035083.1	39349202	.	G	A	.	.	MAF_INRAE=17.5;MAF_USDA=4.918
NC_035083.1	39349279	.	A	C	.	.	MAF_INRAE=5.833
NC_035083.1	39349354	.	A	G	.	.	MAF_INRAE=21.519;MAF_USDA=17.059
NC_035083.1	39349410	.	G	A	.	.	MAF_INRAE=2.5
NC_035083.1	39349528	.	A	T	.	.	MAF_USDA=37.5
NC_035083.1	39349604	.	T	A	.	.	MAF_USDA=8.333
NC_035083.1	39349605	.	T	A	.	.	MAF_USDA=33.333
NC_035083.1	39349606	.	T	A	.	.	MAF_USDA=33.333
NC_035083.1	39349612	.	A	T	.	.	MAF_INRAE=10.0
NC_035083.1	39349614	.	T	A	.	.	MAF_USDA=8.333
NC_035083.1	39349616	.	G	A	.	.	MAF_USDA=16.667
NC_035083.1	39349729	.	C	A	.	.	MAF_INRAE=7.5;MAF_USDA=26.471
NC_035083.1	39349861	.	G	C	.	.	MAF_USDA=1.639
NC_035083.1	39349896	.	C	T	.	.	MAF_INRAE=2.5
NC_035083.1	39349985	.	C	G	.	.	MAF_INRAE=5.833
NC_035083.1	39349997	.	T	C	.	.	MAF_USDA=8.235
NC_035083.1	39350002	.	G	A	.	.	MAF_INRAE=32.911;MAF_USDA=28.235
NC_035083.1	39350295	.	C	G	.	.	MAF_INRAE=10.526;MAF_USDA=2.941
NC_035083.1	39350296	.	C	A	.	.	MAF_USDA=2.941
NC_035083.1	39350429	.	A	G	.	.	MAF_INRAE=13.291;MAF_USDA=11.765
NC_035083.1	39350507	.	A	G	.	.	MAF_INRAE=15.19;MAF_USDA=8.824
NC_035083.1	39350517	.	C	T	.	.	MAF_INRAE=27.215;MAF_USDA=39.583
NC_035083.1	39350531	.	G	T	.	.	MAF_USDA=1.639
NC_035083.1	39350571	.	A	G	.	.	MAF_INRAE=12.025;MAF_USDA=11.475
NC_035083.1	39350617	.	A	T	.	.	MAF_INRAE=46.835;MAF_USDA=37.5
NC_035083.1	39350659	.	G	T	.	.	MAF_INRAE=15.19;MAF_USDA=17.262
NC_035083.1	39350676	.	G	A	.	.	MAF_USDA=17.5
NC_035083.1	39350752	.	G	T	.	.	MAF_USDA=10.656
NC_035083.1	39350753	.	C	T	.	.	MAF_USDA=10.656
NC_035083.1	39350806	.	G	A	.	.	MAF_USDA=1.639
NC_035083.1	39350813	.	G	T	.	.	MAF_USDA=12.295
NC_035083.1	39350831	.	G	C	.	.	MAF_USDA=1.639
NC_035083.1	39350846	.	G	A	.	.	MAF_USDA=3.279
NC_035083.1	39351194	.	G	T	.	.	MAF_INRAE=10.127;MAF_USDA=5.882
NC_035083.1	39351241	.	G	A	.	.	MAF_INRAE=10.759;MAF_USDA=8.235
NC_035083.1	39351266	.	T	A	.	.	MAF_USDA=1.639
NC_035083.1	39351351	.	A	G	.	.	MAF_INRAE=36.076;MAF_USDA=25.294
NC_035083.1	39351455	.	G	A	.	.	MAF_USDA=2.459
NC_035083.1	39351528	.	G	A	.	.	MAF_INRAE=46.835;MAF_USDA=34.706
NC_035083.1	39351576	.	C	A	.	.	MAF_INRAE=46.835;MAF_USDA=25.882
NC_035083.1	39351631	.	C	T	.	.	MAF_INRAE=8.861
NC_035083.1	39351638	.	T	A	.	.	MAF_USDA=6.557
NC_035083.1	39351669	.	T	A	.	.	MAF_INRAE=48.101;MAF_USDA=34.706
NC_035083.1	39352418	.	G	T	.	.	MAF_USDA=2.5
NC_035083.1	39352419	.	C	T	.	.	MAF_USDA=2.5
NC_035083.1	39352459	.	G	A	.	.	MAF_INRAE=26.316;MAF_USDA=24.405
NC_035083.1	39352584	.	C	A	.	.	MAF_USDA=1.639
NC_035083.1	39352605	.	T	G	.	.	MAF_USDA=2.459
NC_035083.1	39352608	.	G	T	.	.	MAF_USDA=9.836
NC_035083.1	39352645	.	C	T	.	.	MAF_INRAE=10.759;MAF_USDA=5.294
NC_035083.1	39352646	.	G	A	.	.	MAF_INRAE=5.833;MAF_USDA=11.475
NC_035083.1	39352661	.	T	A	.	.	MAF_INRAE=5.833;MAF_USDA=13.115
NC_035083.1	39352700	.	A	C	.	.	MAF_INRAE=36.842
NC_035083.1	39352708	.	T	G	.	.	MAF_INRAE=47.368
NC_035083.1	39352751	.	A	C	.	.	MAF_INRAE=36.709;MAF_USDA=29.762
NC_035083.1	39352846	.	A	G	.	.	MAF_USDA=1.639
NC_035083.1	39352858	.	A	C	.	.	MAF_USDA=1.639
NC_035083.1	39352866	.	C	A	.	.	MAF_INRAE=5.833;MAF_USDA=13.115
NC_035083.1	39352868	.	G	A	.	.	MAF_INRAE=5.833
NC_035083.1	39352899	.	G	A	.	.	MAF_INRAE=5.833
NC_035083.1	39352927	.	A	T	.	.	MAF_INRAE=12.025;MAF_USDA=30.0
NC_035083.1	39352932	.	C	A	.	.	MAF_USDA=1.639
NC_035083.1	39353090	.	G	A	.	.	MAF_INRAE=5.833;MAF_USDA=10.833
NC_035083.1	39353114	.	C	T	.	.	MAF_USDA=2.5
NC_035083.1	39353123	.	T	A	.	.	MAF_INRAE=5.263
NC_035083.1	39353135	.	C	T	.	.	MAF_INRAE=16.456;MAF_USDA=29.167
NC_035083.1	39353143	.	A	C	.	.	MAF_INRAE=16.456;MAF_USDA=36.905
NC_035083.1	39353172	.	G	T	.	.	MAF_USDA=10.656
NC_035083.1	39353275	.	T	C	.	.	MAF_USDA=1.639
NC_035083.1	39353285	.	G	A	.	.	MAF_USDA=1.639
NC_035083.1	39353298	.	C	T	.	.	MAF_INRAE=5.063;MAF_USDA=2.353
NC_035083.1	39353308	.	G	A	.	.	MAF_INRAE=2.5
NC_035083.1	39353311	.	A	G	.	.	MAF_USDA=1.639
NC_035083.1	39353341	.	C	T	.	.	MAF_INRAE=12.025;MAF_USDA=30.0
NC_035083.1	39353342	.	T	A	.	.	MAF_INRAE=5.833;MAF_USDA=9.836
NC_035083.1	39353345	.	C	A	.	.	MAF_INRAE=36.709;MAF_USDA=32.941
NC_035083.1	39353365	.	A	G	.	.	MAF_USDA=1.639
NC_035083.1	39353472	.	C	T	.	.	MAF_INRAE=12.025;MAF_USDA=31.176
NC_035083.1	39353478	.	G	A	.	.	MAF_INRAE=36.709;MAF_USDA=32.353
NC_035083.1	39353485	.	A	C	.	.	MAF_INRAE=41.139;MAF_USDA=40.0
NC_035083.1	39353580	.	C	A	.	.	MAF_INRAE=36.709;MAF_USDA=32.353
NC_035083.1	39353637	.	A	G	.	.	MAF_USDA=1.639
NC_035083.1	39353682	.	C	A	.	.	MAF_INRAE=5.833;MAF_USDA=7.377
NC_035083.1	39353684	.	A	T	.	.	MAF_INRAE=5.833;MAF_USDA=7.377
NC_035083.1	39353714	.	T	A	.	.	MAF_INRAE=5.833
NC_035083.1	39353745	.	C	G	.	.	MAF_INRAE=36.709;MAF_USDA=28.824
NC_035083.1	39353848	.	T	C	.	.	MAF_INRAE=15.0;MAF_USDA=13.529
NC_035083.1	39353878	.	C	A	.	.	MAF_INRAE=4.167;MAF_USDA=9.016
NC_035083.1	39353919	.	C	T	.	.	MAF_USDA=10.0
NC_035083.1	39353937	.	C	G	.	.	MAF_INRAE=12.025;MAF_USDA=10.656
NC_035083.1	39353938	.	A	C	.	.	MAF_INRAE=2.5
NC_035083.1	39354015	.	A	C	.	.	MAF_INRAE=10.526;MAF_USDA=6.627
NC_035083.1	39354027	.	C	T	.	.	MAF_USDA=7.5
NC_035083.1	39354043	.	C	T	.	.	MAF_INRAE=5.833;MAF_USDA=11.765
NC_035083.1	39354049	.	G	T	.	.	MAF_INRAE=9.494;MAF_USDA=14.706
NC_035083.1	39354053	.	T	C	.	.	MAF_INRAE=5.833;MAF_USDA=11.176
NC_035083.1	39354056	.	G	C	.	.	MAF_INRAE=32.911;MAF_USDA=13.529
NC_035083.1	39354089	.	T	A	.	.	MAF_USDA=1.639
NC_035083.1	39354113	.	G	T	.	.	MAF_USDA=2.459
NC_035083.1	39354124	.	A	G	.	.	MAF_USDA=13.115
NC_035083.1	39354140	.	G	A	.	.	MAF_INRAE=12.025;MAF_USDA=11.475
NC_035083.1	39354143	.	C	T	.	.	MAF_USDA=2.353
NC_035083.1	39354146	.	C	T	.	.	MAF_INRAE=26.667;MAF_USDA=6.557
NC_035083.1	39354162	.	T	G	.	.	MAF_USDA=2.976
NC_035083.1	39354163	.	G	A	.	.	MAF_USDA=3.333
NC_035083.1	39354183	.	C	A	.	.	MAF_USDA=30.952
NC_035083.1	39354219	.	T	A	.	.	MAF_INRAE=17.5;MAF_USDA=5.833
NC_035083.1	39354226	.	A	T	.	.	MAF_INRAE=17.5;MAF_USDA=6.667
NC_035083.1	39354238	.	G	A	.	.	MAF_INRAE=16.667;MAF_USDA=17.262
NC_035083.1	39354280	.	G	A	.	.	MAF_USDA=2.083
NC_035083.1	39354389	.	G	A	.	.	MAF_INRAE=47.5;MAF_USDA=38.69
NC_035083.1	39354445	.	T	C	.	.	MAF_INRAE=24.167;MAF_USDA=24.405
NC_035083.1	39354484	.	G	A	.	.	MAF_USDA=6.667
NC_035083.1	39354524	.	A	C	.	.	MAF_INRAE=8.333;MAF_USDA=10.714
NC_035083.1	39354525	.	G	A	.	.	MAF_USDA=1.667
NC_035083.1	39354585	.	G	A	.	.	MAF_USDA=6.667
NC_035083.1	39354649	.	G	A	.	.	MAF_INRAE=44.167;MAF_USDA=46.386
NC_035083.1	39354679	.	G	T	.	.	MAF_INRAE=20.0;MAF_USDA=14.458
NC_035083.1	39354746	.	T	G	.	.	MAF_INRAE=8.333
NC_035083.1	39354794	.	T	A	.	.	MAF_USDA=8.333
NC_035083.1	39354835	.	T	G	.	.	MAF_USDA=3.39
NC_035083.1	39354859	.	T	A	.	.	MAF_USDA=33.333
NC_035083.1	39354862	.	A	C	.	.	MAF_INRAE=3.333;MAF_USDA=8.333
NC_035083.1	39355895	.	T	C	.	.	MAF_USDA=29.518
NC_035083.1	39355931	.	A	C	.	.	MAF_USDA=20.833
NC_035083.1	39355932	.	A	T	.	.	MAF_USDA=20.833
NC_035083.1	39355943	.	A	G	.	.	MAF_USDA=28.313
NC_035083.1	39355947	.	T	A	.	.	MAF_USDA=27.711
NC_035083.1	39356085	.	A	G	.	.	MAF_USDA=17.857
NC_035083.1	39356094	.	A	T	.	.	MAF_INRAE=8.333;MAF_USDA=26.786
NC_035083.1	39356110	.	T	C	.	.	MAF_INRAE=8.333;MAF_USDA=27.381
NC_035083.1	39356115	.	A	G	.	.	MAF_INRAE=8.333;MAF_USDA=27.381
NC_035083.1	39356130	.	C	A	.	.	MAF_INRAE=27.5;MAF_USDA=12.5
NC_035083.1	39356199	.	C	T	.	.	MAF_INRAE=7.5;MAF_USDA=26.786
NC_035083.1	39356220	.	T	A	.	.	MAF_USDA=17.857
NC_035083.1	39356224	.	A	T	.	.	MAF_USDA=26.786
NC_035083.1	39356274	.	C	T	.	.	MAF_INRAE=8.333;MAF_USDA=26.786
NC_035083.1	39356279	.	C	A	.	.	MAF_INRAE=8.333;MAF_USDA=26.786
NC_035083.1	39356305	.	C	T	.	.	MAF_USDA=18.452
NC_035083.1	39356316	.	C	T	.	.	MAF_INRAE=8.333;MAF_USDA=26.19
NC_035083.1	39356317	.	C	T	.	.	MAF_INRAE=8.333;MAF_USDA=26.19
NC_035083.1	39356323	.	C	T	.	.	MAF_INRAE=8.333;MAF_USDA=26.19
NC_035083.1	39356348	.	T	C	.	.	MAF_INRAE=28.333;MAF_USDA=1.667
NC_035083.1	39356393	.	C	T	.	.	MAF_INRAE=8.333;MAF_USDA=27.381
NC_035083.1	39356399	.	G	T	.	.	MAF_INRAE=44.167;MAF_USDA=45.238
NC_035083.1	39356414	.	T	C	.	.	MAF_INRAE=8.333;MAF_USDA=26.19
NC_035083.1	39356461	.	A	T	.	.	MAF_INRAE=7.5;MAF_USDA=30.0
NC_035083.1	39356473	.	T	G	.	.	MAF_INRAE=7.5
NC_035083.1	39356477	.	G	T	.	.	MAF_INRAE=7.5
NC_035083.1	39356496	.	C	T	.	.	MAF_INRAE=7.5
NC_035083.1	39356541	.	G	A	.	.	MAF_INRAE=5.833;MAF_USDA=27.049
NC_035083.1	39356542	.	G	A	.	.	MAF_INRAE=5.833
NC_035083.1	39356560	.	A	G	.	.	MAF_INRAE=5.833;MAF_USDA=24.706
NC_035083.1	39356570	.	A	G	.	.	MAF_INRAE=12.025;MAF_USDA=17.059
NC_035083.1	39356684	.	C	T	.	.	MAF_INRAE=49.367;MAF_USDA=43.529
NC_035083.1	39356692	.	T	A	.	.	MAF_USDA=15.882
NC_035083.1	39356818	.	G	A	.	.	MAF_INRAE=12.025;MAF_USDA=17.647
NC_035083.1	39357052	.	T	C	.	.	MAF_INRAE=12.025;MAF_USDA=17.647
NC_035083.1	39357053	.	C	A	.	.	MAF_INRAE=7.5;MAF_USDA=17.647
NC_035083.1	39357129	.	C	A	.	.	MAF_USDA=3.279
NC_035083.1	39357180	.	A	T	.	.	MAF_INRAE=5.263
NC_035083.1	39357204	.	C	T	.	.	MAF_USDA=4.118
NC_035083.1	39357328	.	G	A	.	.	MAF_INRAE=5.833
NC_035083.1	39357370	.	C	A	.	.	MAF_INRAE=5.833
NC_035083.1	39357466	.	T	C	.	.	MAF_INRAE=5.833
NC_035083.1	39357504	.	G	A	.	.	MAF_USDA=16.471
NC_035083.1	39357697	.	A	G	.	.	MAF_USDA=10.588
NC_035083.1	39357761	.	C	T	.	.	MAF_INRAE=12.025;MAF_USDA=17.647
NC_035083.1	39357984	.	T	A	.	.	MAF_USDA=5.738
NC_035083.1	39358048	.	C	T	.	.	MAF_USDA=4.918
NC_035083.1	39358146	.	G	A	.	.	MAF_INRAE=10.759;MAF_USDA=5.294
NC_035083.1	39358179	.	A	G	.	.	MAF_USDA=15.882
NC_035083.1	39358276	.	A	G	.	.	MAF_USDA=15.574
NC_035083.1	39358309	.	C	T	.	.	MAF_INRAE=10.759;MAF_USDA=5.294
NC_035083.1	39358321	.	T	C	.	.	MAF_USDA=1.639
NC_035083.1	39358587	.	C	A	.	.	MAF_INRAE=5.263;MAF_USDA=2.353
NC_035083.1	39358591	.	C	T	.	.	MAF_INRAE=22.152;MAF_USDA=11.475
NC_035083.1	39358622	.	G	A	.	.	MAF_INRAE=10.759;MAF_USDA=5.882
NC_035083.1	39358623	.	C	A	.	.	MAF_INRAE=10.833;MAF_USDA=5.882
NC_035083.1	39358664	.	A	G	.	.	MAF_INRAE=12.658;MAF_USDA=10.714
NC_035083.1	39358684	.	T	G	.	.	MAF_USDA=22.024
NC_035083.1	39358685	.	A	T	.	.	MAF_USDA=25.0
NC_035083.1	39358700	.	T	G	.	.	MAF_USDA=15.476
NC_035083.1	39358817	.	C	T	.	.	MAF_INRAE=12.025;MAF_USDA=17.647
NC_035083.1	39358840	.	T	C	.	.	MAF_INRAE=22.152;MAF_USDA=37.647
NC_035083.1	39358854	.	G	A	.	.	MAF_USDA=1.639
NC_035083.1	39358860	.	C	A	.	.	MAF_USDA=15.882
NC_035083.1	39358861	.	A	T	.	.	MAF_USDA=16.471
NC_035083.1	39358912	.	G	T	.	.	MAF_INRAE=2.5
NC_035083.1	39358926	.	G	A	.	.	MAF_USDA=1.639
NC_035083.1	39358992	.	T	C	.	.	MAF_INRAE=36.709;MAF_USDA=28.824
NC_035083.1	39359110	.	A	C	.	.	MAF_INRAE=15.0;MAF_USDA=7.059
NC_035083.1	39359134	.	G	T	.	.	MAF_USDA=5.738
NC_035083.1	39359163	.	A	T	.	.	MAF_USDA=4.118
NC_035083.1	39359289	.	C	A	.	.	MAF_USDA=15.882
NC_035083.1	39359297	.	C	A	.	.	MAF_USDA=18.824
NC_035083.1	39359322	.	G	A	.	.	MAF_USDA=4.098
NC_035083.1	39359325	.	A	G	.	.	MAF_INRAE=12.025;MAF_USDA=9.016
NC_035083.1	39359329	.	C	T	.	.	MAF_USDA=13.529
NC_035083.1	39359346	.	C	A	.	.	MAF_USDA=4.098
NC_035083.1	39359373	.	A	G	.	.	MAF_INRAE=8.861
NC_035083.1	39359385	.	T	C	.	.	MAF_INRAE=22.785;MAF_USDA=23.529
NC_035083.1	39359399	.	C	A	.	.	MAF_USDA=2.459
NC_035083.1	39359428	.	G	T	.	.	MAF_INRAE=22.152;MAF_USDA=10.656
NC_035083.1	39359525	.	C	T	.	.	MAF_INRAE=12.025;MAF_USDA=35.882
NC_035083.1	39359832	.	C	T	.	.	MAF_INRAE=12.025;MAF_USDA=38.824
NC_035083.1	39359886	.	G	T	.	.	MAF_INRAE=12.025;MAF_USDA=9.836
NC_035083.1	39360157	.	G	T	.	.	MAF_USDA=2.459
NC_035083.1	39360197	.	G	C	.	.	MAF_INRAE=12.025;MAF_USDA=8.197
NC_035083.1	39360431	.	G	T	.	.	MAF_USDA=1.639
NC_035083.1	39360591	.	G	A	.	.	MAF_USDA=2.459
NC_035083.1	39360623	.	C	T	.	.	MAF_INRAE=21.519;MAF_USDA=12.295
NC_035083.1	39360695	.	C	G	.	.	MAF_INRAE=31.013;MAF_USDA=27.059
NC_035083.1	39360770	.	T	C	.	.	MAF_USDA=16.471
NC_035083.1	39360810	.	G	T	.	.	MAF_INRAE=2.5
NC_035083.1	39360825	.	A	T	.	.	MAF_INRAE=2.5
NC_035083.1	39360839	.	T	A	.	.	MAF_INRAE=2.5
NC_035083.1	39360848	.	G	C	.	.	MAF_USDA=1.639
NC_035083.1	39360859	.	A	T	.	.	MAF_INRAE=2.5
NC_035083.1	39360989	.	C	A	.	.	MAF_INRAE=22.152;MAF_USDA=17.647
NC_035083.1	39361001	.	C	T	.	.	MAF_INRAE=27.215;MAF_USDA=13.115
NC_035083.1	39361077	.	G	T	.	.	MAF_INRAE=2.5
NC_035083.1	39361079	.	G	A	.	.	MAF_INRAE=2.5
NC_035083.1	39361137	.	T	A	.	.	MAF_USDA=7.377
NC_035083.1	39361233	.	A	G	.	.	MAF_INRAE=11.392;MAF_USDA=5.357
NC_035083.1	39361253	.	T	A	.	.	MAF_USDA=7.377
NC_035083.1	39361260	.	G	C	.	.	MAF_INRAE=26.582;MAF_USDA=13.115
NC_035083.1	39361353	.	G	T	.	.	MAF_USDA=1.639
NC_035083.1	39361401	.	G	A	.	.	MAF_INRAE=31.646;MAF_USDA=27.059
NC_035083.1	39361422	.	A	C	.	.	MAF_USDA=3.279
NC_035083.1	39361463	.	G	T	.	.	MAF_USDA=2.459
NC_035083.1	39361592	.	A	T	.	.	MAF_USDA=2.459
NC_035083.1	39361865	.	G	T	.	.	MAF_USDA=5.882
NC_035083.1	39361879	.	G	T	.	.	MAF_INRAE=22.152;MAF_USDA=30.588
NC_035083.1	39361900	.	G	A	.	.	MAF_INRAE=12.025;MAF_USDA=11.475
NC_035083.1	39361952	.	T	C	.	.	MAF_INRAE=13.924;MAF_USDA=11.176
NC_035083.1	39361956	.	A	G	.	.	MAF_USDA=1.639
NC_035083.1	39361965	.	T	C	.	.	MAF_USDA=12.353
NC_035083.1	39362024	.	T	C	.	.	MAF_INRAE=5.833
NC_035083.1	39362046	.	A	T	.	.	MAF_INRAE=12.025;MAF_USDA=10.656
NC_035083.1	39362071	.	A	C	.	.	MAF_USDA=3.279
NC_035083.1	39362078	.	A	T	.	.	MAF_INRAE=12.025
NC_035083.1	39362118	.	T	G	.	.	MAF_INRAE=12.025;MAF_USDA=11.475
NC_035083.1	39362146	.	G	A	.	.	MAF_USDA=16.471
NC_035083.1	39362211	.	C	A	.	.	MAF_INRAE=21.519
NC_035083.1	39362228	.	A	G	.	.	MAF_INRAE=5.833
NC_035083.1	39362263	.	G	A	.	.	MAF_USDA=5.738
NC_035083.1	39362353	.	T	C	.	.	MAF_USDA=1.639
NC_035083.1	39362357	.	T	G	.	.	MAF_USDA=1.639
NC_035083.1	39362366	.	T	G	.	.	MAF_INRAE=12.025;MAF_USDA=10.0
NC_035083.1	39362369	.	T	A	.	.	MAF_INRAE=7.5;MAF_USDA=9.524
NC_035083.1	39362370	.	G	T	.	.	MAF_USDA=2.5
NC_035083.1	39362375	.	G	A	.	.	MAF_USDA=4.918
NC_035083.1	39362400	.	G	A	.	.	MAF_USDA=1.639
NC_035083.1	39362433	.	T	G	.	.	MAF_INRAE=26.582;MAF_USDA=14.118
NC_035083.1	39362436	.	G	T	.	.	MAF_USDA=3.279
NC_035083.1	39362437	.	G	T	.	.	MAF_USDA=1.639
NC_035083.1	39362466	.	A	G	.	.	MAF_INRAE=5.833;MAF_USDA=1.639
NC_035083.1	39362470	.	C	T	.	.	MAF_INRAE=5.833;MAF_USDA=3.279
NC_035083.1	39362628	.	G	T	.	.	MAF_INRAE=8.861
NC_035083.1	39362863	.	C	T	.	.	MAF_USDA=4.098
NC_035083.1	39362885	.	C	T	.	.	MAF_INRAE=17.089;MAF_USDA=17.647
NC_035083.1	39362927	.	G	A	.	.	MAF_INRAE=10.759;MAF_USDA=5.738
NC_035083.1	39362987	.	G	A	.	.	MAF_INRAE=40.506;MAF_USDA=21.765
NC_035083.1	39363025	.	A	T	.	.	MAF_USDA=2.459
NC_035083.1	39363106	.	C	G	.	.	MAF_USDA=7.377
NC_035083.1	39363224	.	T	C	.	.	MAF_INRAE=10.759;MAF_USDA=10.0
NC_035083.1	39363230	.	T	G	.	.	MAF_INRAE=5.833
NC_035083.1	39363274	.	C	A	.	.	MAF_USDA=1.639
NC_035083.1	39363316	.	A	G	.	.	MAF_INRAE=16.456;MAF_USDA=35.882
NC_035083.1	39363328	.	A	G	.	.	MAF_USDA=7.059
NC_035083.1	39363329	.	T	G	.	.	MAF_USDA=1.639
NC_035083.1	39363377	.	C	T	.	.	MAF_USDA=2.941
NC_035083.1	39363442	.	T	A	.	.	MAF_INRAE=5.833;MAF_USDA=15.574
NC_035083.1	39363519	.	A	G	.	.	MAF_INRAE=26.582;MAF_USDA=48.235
NC_035083.1	39363555	.	G	A	.	.	MAF_USDA=12.5
NC_035083.1	39363704	.	C	T	.	.	MAF_INRAE=48.734;MAF_USDA=39.412
NC_035083.1	39363791	.	T	C	.	.	MAF_USDA=3.279
NC_035083.1	39363902	.	C	G	.	.	MAF_INRAE=12.658;MAF_USDA=27.059
NC_035083.1	39363977	.	G	A	.	.	MAF_USDA=1.639
NC_035083.1	39364054	.	T	C	.	.	MAF_USDA=1.639
NC_035083.1	39364057	.	T	G	.	.	MAF_INRAE=7.5;MAF_USDA=18.852
NC_035083.1	39364070	.	A	T	.	.	MAF_USDA=1.639
NC_035083.1	39364080	.	C	A	.	.	MAF_USDA=2.459
NC_035083.1	39364091	.	G	C	.	.	MAF_INRAE=22.152;MAF_USDA=28.235
NC_035083.1	39364148	.	A	G	.	.	MAF_USDA=4.918
NC_035083.1	39364149	.	A	G	.	.	MAF_USDA=4.918
NC_035083.1	39364151	.	G	A	.	.	MAF_INRAE=22.152;MAF_USDA=1.639
NC_035083.1	39364207	.	C	T	.	.	MAF_INRAE=8.861;MAF_USDA=1.639
NC_035083.1	39364212	.	C	T	.	.	MAF_INRAE=10.759
NC_035083.1	39364406	.	T	G	.	.	MAF_USDA=3.529
NC_035083.1	39364427	.	G	T	.	.	MAF_INRAE=49.367;MAF_USDA=39.412
NC_035083.1	39364464	.	T	C	.	.	MAF_INRAE=5.833;MAF_USDA=17.647
NC_035083.1	39364971	.	G	A	.	.	MAF_INRAE=18.987;MAF_USDA=12.353
NC_035083.1	39365000	.	C	T	.	.	MAF_INRAE=12.025;MAF_USDA=15.882
NC_035083.1	39365010	.	C	A	.	.	MAF_USDA=6.471
NC_035083.1	39365114	.	A	G	.	.	MAF_INRAE=12.025;MAF_USDA=15.882
NC_035083.1	39365140	.	A	G	.	.	MAF_INRAE=22.152;MAF_USDA=11.176
NC_035083.1	39365293	.	G	T	.	.	MAF_INRAE=12.025;MAF_USDA=9.836
NC_035083.1	39365331	.	G	T	.	.	MAF_USDA=4.918
NC_035083.1	39365376	.	G	A	.	.	MAF_USDA=1.639
NC_035083.1	39365380	.	A	G	.	.	MAF_USDA=5.738
NC_035083.1	39365489	.	C	T	.	.	MAF_INRAE=12.025;MAF_USDA=11.475
NC_035083.1	39365490	.	T	G	.	.	MAF_USDA=4.918
NC_035083.1	39365550	.	A	C	.	.	MAF_INRAE=10.127
NC_035083.1	39365613	.	G	T	.	.	MAF_USDA=4.918
NC_035083.1	39365755	.	T	C	.	.	MAF_USDA=1.639
NC_035083.1	39365806	.	T	C	.	.	MAF_INRAE=22.152;MAF_USDA=31.765
NC_035083.1	39365817	.	G	A	.	.	MAF_INRAE=22.152;MAF_USDA=30.0
NC_035083.1	39365818	.	T	A	.	.	MAF_INRAE=24.167;MAF_USDA=29.412
NC_035083.1	39365893	.	G	A	.	.	MAF_USDA=4.098
NC_035083.1	39365900	.	A	C	.	.	MAF_INRAE=10.759;MAF_USDA=16.393
NC_035083.1	39365995	.	G	C	.	.	MAF_USDA=35.246
NC_035083.1	39366031	.	G	T	.	.	MAF_USDA=9.836
NC_035083.1	39366068	.	C	T	.	.	MAF_USDA=4.918
NC_035083.1	39366115	.	G	T	.	.	MAF_USDA=5.0
NC_035083.1	39366233	.	C	G	.	.	MAF_INRAE=15.0;MAF_USDA=8.333
NC_035083.1	39366274	.	A	G	.	.	MAF_INRAE=49.367;MAF_USDA=39.412
NC_035083.1	39366508	.	G	A	.	.	MAF_USDA=4.098
NC_035083.1	39366511	.	T	C	.	.	MAF_USDA=2.941
NC_035083.1	39366604	.	C	T	.	.	MAF_USDA=4.098
NC_035083.1	39366624	.	C	A	.	.	MAF_INRAE=11.392;MAF_USDA=11.475
NC_035083.1	39366648	.	A	C	.	.	MAF_USDA=4.098
NC_035083.1	39366717	.	G	A	.	.	MAF_USDA=1.639
NC_035083.1	39366729	.	G	T	.	.	MAF_USDA=1.639
NC_035083.1	39366749	.	G	A	.	.	MAF_INRAE=32.278;MAF_USDA=43.75
NC_035083.1	39366833	.	G	A	.	.	MAF_USDA=2.459
NC_035083.1	39366945	.	T	A	.	.	MAF_INRAE=49.367;MAF_USDA=40.0
NC_035083.1	39367032	.	C	A	.	.	MAF_USDA=1.639
NC_035083.1	39367089	.	T	A	.	.	MAF_USDA=3.279
NC_035083.1	39367126	.	A	T	.	.	MAF_INRAE=12.025;MAF_USDA=11.475
NC_035083.1	39367127	.	C	T	.	.	MAF_USDA=4.098
NC_035083.1	39367140	.	G	A	.	.	MAF_USDA=3.279
NC_035083.1	39367145	.	G	T	.	.	MAF_USDA=12.5
NC_035083.1	39367225	.	A	C	.	.	MAF_INRAE=21.519;MAF_USDA=10.588
NC_035083.1	39367237	.	T	G	.	.	MAF_INRAE=8.861;MAF_USDA=1.639
NC_035083.1	39367371	.	C	T	.	.	MAF_INRAE=22.152;MAF_USDA=11.176
NC_035083.1	39367422	.	G	A	.	.	MAF_INRAE=12.025;MAF_USDA=12.295
NC_035083.1	39367437	.	A	G	.	.	MAF_USDA=7.059
NC_035083.1	39367440	.	C	G	.	.	MAF_INRAE=10.526;MAF_USDA=6.471
NC_035083.1	39367745	.	C	G	.	.	MAF_INRAE=12.025;MAF_USDA=12.295
NC_035083.1	39367754	.	A	T	.	.	MAF_INRAE=12.025;MAF_USDA=12.295
NC_035083.1	39367952	.	A	T	.	.	MAF_USDA=4.098
NC_035083.1	39367953	.	G	T	.	.	MAF_USDA=4.098
NC_035083.1	39367954	.	C	G	.	.	MAF_USDA=4.098
NC_035083.1	39367956	.	T	A	.	.	MAF_USDA=4.098
NC_035083.1	39368056	.	G	A	.	.	MAF_USDA=4.098
NC_035083.1	39368302	.	T	G	.	.	MAF_USDA=3.279
NC_035083.1	39368372	.	G	T	.	.	MAF_USDA=8.197
NC_035083.1	39368373	.	T	A	.	.	MAF_USDA=8.197
NC_035083.1	39368466	.	G	C	.	.	MAF_INRAE=5.833
NC_035083.1	39368713	.	C	T	.	.	MAF_USDA=2.941
NC_035083.1	39368714	.	A	G	.	.	MAF_INRAE=14.557;MAF_USDA=11.765
NC_035083.1	39368798	.	G	T	.	.	MAF_INRAE=5.063;MAF_USDA=2.353
NC_035083.1	39368823	.	G	A	.	.	MAF_USDA=4.918
NC_035083.1	39368893	.	C	A	.	.	MAF_USDA=1.639
NC_035083.1	39368898	.	C	T	.	.	MAF_INRAE=12.025;MAF_USDA=12.295
NC_035083.1	39368902	.	A	C	.	.	MAF_USDA=8.824
NC_035083.1	39368941	.	C	T	.	.	MAF_INRAE=12.025
NC_035083.1	39369106	.	G	T	.	.	MAF_INRAE=34.177;MAF_USDA=28.824
NC_035083.1	39369117	.	C	A	.	.	MAF_INRAE=5.833
NC_035083.1	39369201	.	C	T	.	.	MAF_USDA=3.279
NC_035083.1	39369215	.	C	T	.	.	MAF_INRAE=7.5;MAF_USDA=7.647
NC_035083.1	39369279	.	T	C	.	.	MAF_INRAE=5.833
NC_035083.1	39369313	.	A	G	.	.	MAF_INRAE=10.759;MAF_USDA=10.656
NC_035083.1	39369396	.	C	T	.	.	MAF_USDA=2.459
NC_035083.1	39369442	.	G	A	.	.	MAF_USDA=5.738
NC_035083.1	39369472	.	T	G	.	.	MAF_USDA=5.738
NC_035083.1	39369473	.	T	G	.	.	MAF_INRAE=15.0;MAF_USDA=8.235
NC_035083.1	39369488	.	T	C	.	.	MAF_USDA=6.557
NC_035083.1	39369494	.	A	C	.	.	MAF_USDA=4.918
NC_035083.1	39369502	.	G	A	.	.	MAF_INRAE=34.177;MAF_USDA=31.765
NC_035083.1	39369506	.	C	T	.	.	MAF_USDA=4.918
NC_035083.1	39369514	.	G	A	.	.	MAF_USDA=4.918
NC_035083.1	39369585	.	T	C	.	.	MAF_USDA=6.557
NC_035083.1	39369688	.	G	T	.	.	MAF_INRAE=49.367;MAF_USDA=40.588
NC_035083.1	39369716	.	C	T	.	.	MAF_INRAE=34.177;MAF_USDA=28.235
NC_035083.1	39369748	.	A	C	.	.	MAF_USDA=6.557
NC_035083.1	39369749	.	A	G	.	.	MAF_USDA=5.738
NC_035083.1	39369802	.	A	T	.	.	MAF_INRAE=34.177;MAF_USDA=28.824
NC_035083.1	39369806	.	G	A	.	.	MAF_INRAE=31.667;MAF_USDA=28.824
NC_035083.1	39369823	.	C	T	.	.	MAF_USDA=2.459
NC_035083.1	39369896	.	C	T	.	.	MAF_USDA=4.118
NC_035083.1	39370054	.	A	T	.	.	MAF_INRAE=34.177;MAF_USDA=29.412
NC_035083.1	39370060	.	T	C	.	.	MAF_INRAE=34.177;MAF_USDA=34.118
NC_035083.1	39370071	.	T	G	.	.	MAF_INRAE=33.544;MAF_USDA=29.412
NC_035083.1	39370084	.	G	C	.	.	MAF_INRAE=34.177;MAF_USDA=34.118
NC_035083.1	39370103	.	T	C	.	.	MAF_INRAE=5.833
NC_035083.1	39370107	.	C	T	.	.	MAF_USDA=6.557
NC_035083.1	39370120	.	A	C	.	.	MAF_INRAE=34.177;MAF_USDA=32.941
NC_035083.1	39370122	.	T	A	.	.	MAF_INRAE=31.667;MAF_USDA=32.941
NC_035083.1	39370153	.	T	A	.	.	MAF_INRAE=34.177;MAF_USDA=33.333
NC_035083.1	39370204	.	T	G	.	.	MAF_INRAE=49.367;MAF_USDA=38.824
NC_035083.1	39370272	.	A	G	.	.	MAF_USDA=1.639
NC_035083.1	39370388	.	C	A	.	.	MAF_USDA=5.738
NC_035083.1	39370389	.	C	T	.	.	MAF_USDA=5.738
NC_035083.1	39370407	.	G	A	.	.	MAF_INRAE=32.278;MAF_USDA=38.235
NC_035083.1	39370459	.	T	C	.	.	MAF_USDA=4.918
NC_035083.1	39370603	.	G	C	.	.	MAF_INRAE=17.722;MAF_USDA=18.824
NC_035083.1	39370628	.	T	C	.	.	MAF_INRAE=34.177;MAF_USDA=17.647
NC_035083.1	39370733	.	C	A	.	.	MAF_USDA=1.639
NC_035083.1	39370760	.	T	G	.	.	MAF_INRAE=33.544;MAF_USDA=18.235
NC_035083.1	39370841	.	A	G	.	.	MAF_INRAE=17.722;MAF_USDA=11.475
NC_035083.1	39370896	.	A	T	.	.	MAF_INRAE=17.722;MAF_USDA=25.294
NC_035083.1	39370999	.	G	T	.	.	MAF_USDA=8.235
NC_035083.1	39371036	.	C	T	.	.	MAF_INRAE=41.772;MAF_USDA=32.787
NC_035083.1	39371256	.	G	A	.	.	MAF_USDA=12.5
NC_035083.1	39371405	.	A	C	.	.	MAF_INRAE=38.608;MAF_USDA=31.765
NC_035083.1	39371688	.	A	T	.	.	MAF_INRAE=17.722;MAF_USDA=32.941
NC_035083.1	39371717	.	C	A	.	.	MAF_USDA=4.098
NC_035083.1	39371834	.	C	G	.	.	MAF_INRAE=17.089;MAF_USDA=32.941
NC_035083.1	39372002	.	C	T	.	.	MAF_USDA=2.459
NC_035083.1	39372230	.	C	T	.	.	MAF_INRAE=34.177;MAF_USDA=18.852
NC_035083.1	39372433	.	C	A	.	.	MAF_INRAE=43.671;MAF_USDA=31.176
NC_035083.1	39372488	.	C	A	.	.	MAF_INRAE=18.354;MAF_USDA=31.765
NC_035083.1	39372553	.	C	A	.	.	MAF_USDA=3.279
NC_035083.1	39372558	.	C	T	.	.	MAF_INRAE=17.722;MAF_USDA=33.529
NC_035083.1	39372564	.	A	T	.	.	MAF_INRAE=33.544;MAF_USDA=25.882
NC_035083.1	39372567	.	G	T	.	.	MAF_INRAE=26.316;MAF_USDA=9.016
NC_035083.1	39372568	.	G	A	.	.	MAF_USDA=6.471
NC_035083.1	39372600	.	A	G	.	.	MAF_INRAE=17.722;MAF_USDA=8.197
NC_035083.1	39372650	.	G	A	.	.	MAF_USDA=13.115
NC_035083.1	39372660	.	C	T	.	.	MAF_INRAE=17.722;MAF_USDA=28.235
NC_035083.1	39372703	.	A	T	.	.	MAF_INRAE=17.722;MAF_USDA=36.066
NC_035083.1	39372723	.	G	A	.	.	MAF_INRAE=17.722;MAF_USDA=7.377
NC_035083.1	39372759	.	C	T	.	.	MAF_INRAE=5.833
NC_035083.1	39372852	.	C	T	.	.	MAF_USDA=3.529
NC_035083.1	39372863	.	G	T	.	.	MAF_USDA=2.459
NC_035083.1	39372921	.	G	A	.	.	MAF_INRAE=17.722;MAF_USDA=32.941
NC_035083.1	39372972	.	A	C	.	.	MAF_INRAE=5.833
NC_035083.1	39372984	.	T	C	.	.	MAF_USDA=4.098
NC_035083.1	39373009	.	A	G	.	.	MAF_INRAE=28.481;MAF_USDA=8.235
NC_035083.1	39373195	.	A	G	.	.	MAF_USDA=4.098
NC_035083.1	39373229	.	A	G	.	.	MAF_INRAE=17.722;MAF_USDA=38.235
NC_035083.1	39373239	.	A	G	.	.	MAF_USDA=3.279
NC_035083.1	39373259	.	T	C	.	.	MAF_INRAE=33.544;MAF_USDA=25.882
NC_035083.1	39373331	.	C	T	.	.	MAF_USDA=8.824
NC_035083.1	39373598	.	G	A	.	.	MAF_USDA=2.459
NC_035083.1	39373611	.	T	C	.	.	MAF_USDA=32.353
NC_035083.1	39373612	.	C	T	.	.	MAF_USDA=31.176
NC_035083.1	39373613	.	C	T	.	.	MAF_USDA=31.176
NC_035083.1	39373645	.	A	G	.	.	MAF_INRAE=17.722;MAF_USDA=38.235
NC_035083.1	39373690	.	G	A	.	.	MAF_INRAE=10.759;MAF_USDA=6.557
NC_035083.1	39373715	.	C	G	.	.	MAF_USDA=2.941
NC_035083.1	39373719	.	A	C	.	.	MAF_INRAE=22.152;MAF_USDA=40.588
NC_035083.1	39373757	.	C	T	.	.	MAF_USDA=4.118
NC_035083.1	39373914	.	G	A	.	.	MAF_USDA=1.639
NC_035083.1	39374008	.	A	T	.	.	MAF_USDA=6.557
NC_035083.1	39374038	.	G	A	.	.	MAF_USDA=1.639
NC_035083.1	39374048	.	G	T	.	.	MAF_USDA=12.5
NC_035083.1	39374234	.	C	T	.	.	MAF_USDA=4.167
NC_035083.1	39374334	.	A	T	.	.	MAF_INRAE=17.722;MAF_USDA=8.197
NC_035083.1	39374369	.	T	G	.	.	MAF_INRAE=5.063;MAF_USDA=2.353
NC_035083.1	39374401	.	T	A	.	.	MAF_INRAE=33.544;MAF_USDA=36.471
NC_035083.1	39374486	.	G	A	.	.	MAF_USDA=12.295
NC_035083.1	39374649	.	C	G	.	.	MAF_USDA=4.098
NC_035083.1	39374751	.	T	G	.	.	MAF_INRAE=5.833
NC_035083.1	39374999	.	T	G	.	.	MAF_USDA=2.459
NC_035083.1	39375008	.	A	T	.	.	MAF_INRAE=17.722;MAF_USDA=14.706
NC_035083.1	39375019	.	G	C	.	.	MAF_USDA=12.5
NC_035083.1	39375058	.	G	A	.	.	MAF_USDA=4.098
NC_035083.1	39375076	.	T	A	.	.	MAF_INRAE=26.316;MAF_USDA=42.353
NC_035083.1	39375088	.	G	A	.	.	MAF_USDA=2.459
NC_035083.1	39375094	.	T	A	.	.	MAF_INRAE=32.278;MAF_USDA=11.765
NC_035083.1	39375218	.	C	T	.	.	MAF_INRAE=26.316;MAF_USDA=8.824
NC_035083.1	39375219	.	G	A	.	.	MAF_USDA=4.118
NC_035083.1	39375285	.	G	C	.	.	MAF_USDA=3.279
NC_035083.1	39375304	.	C	T	.	.	MAF_USDA=5.0
NC_035083.1	39375356	.	A	T	.	.	MAF_USDA=18.75
NC_035083.1	39375455	.	T	A	.	.	MAF_USDA=1.639
NC_035083.1	39375459	.	T	A	.	.	MAF_USDA=4.098
NC_035083.1	39375508	.	C	A	.	.	MAF_INRAE=28.481;MAF_USDA=9.412
NC_035083.1	39375513	.	C	A	.	.	MAF_INRAE=28.481;MAF_USDA=9.412
NC_035083.1	39375528	.	A	C	.	.	MAF_USDA=3.279
NC_035083.1	39375574	.	C	T	.	.	MAF_INRAE=22.152;MAF_USDA=40.0
NC_035083.1	39375659	.	A	G	.	.	MAF_INRAE=17.722;MAF_USDA=40.0
NC_035083.1	39375662	.	G	A	.	.	MAF_INRAE=20.833;MAF_USDA=41.765
NC_035083.1	39375673	.	T	A	.	.	MAF_INRAE=22.152;MAF_USDA=40.588
NC_035083.1	39375689	.	G	A	.	.	MAF_USDA=2.459
NC_035083.1	39375701	.	G	A	.	.	MAF_INRAE=17.722;MAF_USDA=8.197
NC_035083.1	39375783	.	G	A	.	.	MAF_USDA=1.639
NC_035083.1	39375790	.	G	A	.	.	MAF_INRAE=26.582;MAF_USDA=7.059
NC_035083.1	39375896	.	A	C	.	.	MAF_INRAE=5.833
NC_035083.1	39376023	.	C	A	.	.	MAF_INRAE=5.833
NC_035083.1	39376030	.	C	G	.	.	MAF_USDA=4.098
NC_035083.1	39376076	.	G	A	.	.	MAF_INRAE=5.833
NC_035083.1	39376123	.	G	C	.	.	MAF_INRAE=5.833
NC_035083.1	39376167	.	C	G	.	.	MAF_INRAE=5.263;MAF_USDA=10.417
NC_035083.1	39376358	.	G	A	.	.	MAF_USDA=4.098
NC_035083.1	39376463	.	T	C	.	.	MAF_INRAE=29.167;MAF_USDA=10.0
NC_035083.1	39376472	.	A	G	.	.	MAF_USDA=4.098
NC_035083.1	39376591	.	A	G	.	.	MAF_INRAE=10.759;MAF_USDA=9.016
NC_035083.1	39376623	.	G	A	.	.	MAF_INRAE=5.063;MAF_USDA=4.706
NC_035083.1	39376709	.	A	T	.	.	MAF_INRAE=5.833
NC_035083.1	39376744	.	G	A	.	.	MAF_INRAE=10.759;MAF_USDA=13.115
NC_035083.1	39376898	.	G	T	.	.	MAF_USDA=3.279
NC_035083.1	39376908	.	G	A	.	.	MAF_USDA=9.412
NC_035083.1	39376928	.	G	T	.	.	MAF_INRAE=5.833
NC_035083.1	39376951	.	T	C	.	.	MAF_INRAE=32.5;MAF_USDA=8.333
NC_035083.1	39376964	.	T	C	.	.	MAF_USDA=3.279
NC_035083.1	39377012	.	G	A	.	.	MAF_INRAE=32.911;MAF_USDA=37.647
NC_035083.1	39377089	.	G	T	.	.	MAF_USDA=3.279
NC_035083.1	39377493	.	C	A	.	.	MAF_USDA=2.459
NC_035083.1	39377561	.	A	T	.	.	MAF_USDA=6.471
NC_035083.1	39377579	.	C	T	.	.	MAF_USDA=7.059
NC_035083.1	39377649	.	T	A	.	.	MAF_INRAE=5.833
NC_035083.1	39377711	.	A	G	.	.	MAF_USDA=14.706
NC_035083.1	39377712	.	A	T	.	.	MAF_USDA=13.529
NC_035083.1	39377713	.	A	T	.	.	MAF_USDA=10.588
NC_035083.1	39377714	.	T	A	.	.	MAF_USDA=6.557
NC_035083.1	39377715	.	T	G	.	.	MAF_USDA=8.333
NC_035083.1	39377765	.	A	C	.	.	MAF_USDA=3.279
NC_035083.1	39377881	.	G	A	.	.	MAF_INRAE=8.861;MAF_USDA=6.557
NC_035083.1	39377967	.	C	T	.	.	MAF_USDA=3.279
NC_035083.1	39377968	.	C	T	.	.	MAF_INRAE=5.833
NC_035083.1	39377985	.	C	T	.	.	MAF_USDA=3.279
NC_035083.1	39378095	.	A	C	.	.	MAF_USDA=2.459
NC_035083.1	39378112	.	C	T	.	.	MAF_INRAE=32.911;MAF_USDA=41.176
NC_035083.1	39378152	.	T	G	.	.	MAF_USDA=2.941
NC_035083.1	39378177	.	T	C	.	.	MAF_INRAE=5.833
NC_035083.1	39378260	.	T	G	.	.	MAF_USDA=3.279
NC_035083.1	39378317	.	C	A	.	.	MAF_USDA=1.639
NC_035083.1	39378425	.	C	A	.	.	MAF_USDA=3.279
NC_035083.1	39378481	.	G	A	.	.	MAF_INRAE=32.911;MAF_USDA=37.647
NC_035083.1	39378487	.	G	T	.	.	MAF_USDA=3.279
NC_035083.1	39378602	.	T	C	.	.	MAF_INRAE=5.833
NC_035083.1	39378654	.	G	T	.	.	MAF_INRAE=10.759;MAF_USDA=6.557
NC_035083.1	39378813	.	T	A	.	.	MAF_INRAE=5.833
NC_035083.1	39378959	.	T	C	.	.	MAF_INRAE=10.759;MAF_USDA=6.557
NC_035083.1	39378966	.	C	A	.	.	MAF_INRAE=32.278;MAF_USDA=14.118
NC_035083.1	39379005	.	T	A	.	.	MAF_INRAE=18.354;MAF_USDA=40.588
NC_035083.1	39379012	.	A	G	.	.	MAF_USDA=3.279
NC_035083.1	39379022	.	A	C	.	.	MAF_USDA=9.412
NC_035083.1	39379102	.	G	A	.	.	MAF_INRAE=28.481;MAF_USDA=10.0
NC_035083.1	39379122	.	G	A	.	.	MAF_USDA=3.279
NC_035083.1	39379193	.	A	G	.	.	MAF_INRAE=22.152;MAF_USDA=48.824
NC_035083.1	39379206	.	G	A	.	.	MAF_INRAE=5.833
NC_035083.1	39379274	.	A	G	.	.	MAF_INRAE=17.089;MAF_USDA=39.412
NC_035083.1	39379294	.	T	C	.	.	MAF_USDA=34.118
NC_035083.1	39379299	.	C	A	.	.	MAF_INRAE=17.722;MAF_USDA=40.588
NC_035083.1	39379622	.	A	G	.	.	MAF_USDA=6.471
NC_035083.1	39379814	.	G	T	.	.	MAF_INRAE=5.263
NC_035083.1	39379891	.	C	G	.	.	MAF_INRAE=5.263
NC_035083.1	39379925	.	A	T	.	.	MAF_USDA=4.098
NC_035083.1	39379996	.	T	A	.	.	MAF_USDA=7.059
NC_035083.1	39379997	.	G	T	.	.	MAF_USDA=7.059
NC_035083.1	39379998	.	T	G	.	.	MAF_USDA=7.059
NC_035083.1	39380036	.	T	C	.	.	MAF_INRAE=5.263;MAF_USDA=1.639
NC_035083.1	39380051	.	A	C	.	.	MAF_INRAE=5.263
NC_035083.1	39380071	.	A	G	.	.	MAF_USDA=1.639
NC_035083.1	39380150	.	C	G	.	.	MAF_USDA=22.917
NC_035083.1	39380188	.	G	A	.	.	MAF_USDA=32.941
NC_035083.1	39380266	.	A	G	.	.	MAF_INRAE=10.127;MAF_USDA=10.656
NC_035083.1	39380293	.	A	G	.	.	MAF_USDA=12.5
NC_035083.1	39380319	.	C	T	.	.	MAF_USDA=3.279
NC_035083.1	39380359	.	C	T	.	.	MAF_INRAE=23.418;MAF_USDA=7.647
NC_035083.1	39380368	.	A	G	.	.	MAF_USDA=32.353
NC_035083.1	39380372	.	T	G	.	.	MAF_USDA=12.5
NC_035083.1	39380403	.	G	A	.	.	MAF_INRAE=10.759;MAF_USDA=9.836
NC_035083.1	39380571	.	T	C	.	.	MAF_INRAE=5.063;MAF_USDA=4.706
NC_035083.1	39380585	.	T	C	.	.	MAF_USDA=3.279
NC_035083.1	39380587	.	C	T	.	.	MAF_USDA=3.279
NC_035083.1	39380623	.	G	A	.	.	MAF_INRAE=5.696;MAF_USDA=47.059
NC_035083.1	39380664	.	G	T	.	.	MAF_INRAE=3.797;MAF_USDA=5.294
NC_035083.1	39380687	.	G	C	.	.	MAF_USDA=5.738
NC_035083.1	39381008	.	G	T	.	.	MAF_USDA=4.167
NC_035083.1	39381127	.	T	G	.	.	MAF_INRAE=25.949;MAF_USDA=45.294
NC_035083.1	39381173	.	C	G	.	.	MAF_USDA=16.471
NC_035083.1	39381211	.	C	A	.	.	MAF_USDA=5.738
NC_035083.1	39381247	.	A	G	.	.	MAF_USDA=10.0
NC_035083.1	39381263	.	T	A	.	.	MAF_INRAE=5.833
NC_035083.1	39381272	.	T	G	.	.	MAF_USDA=3.279
NC_035083.1	39381298	.	T	G	.	.	MAF_INRAE=5.833;MAF_USDA=12.941
NC_035083.1	39381304	.	A	C	.	.	MAF_INRAE=41.139;MAF_USDA=30.0
NC_035083.1	39381363	.	G	T	.	.	MAF_INRAE=5.263;MAF_USDA=2.941
NC_035083.1	39381392	.	G	T	.	.	MAF_INRAE=29.747;MAF_USDA=50.0
NC_035083.1	39381458	.	T	G	.	.	MAF_USDA=3.279
NC_035083.1	39381508	.	T	G	.	.	MAF_INRAE=5.263;MAF_USDA=10.0
NC_035083.1	39381509	.	G	A	.	.	MAF_USDA=2.459
NC_035083.1	39381836	.	T	A	.	.	MAF_USDA=9.412
NC_035083.1	39381838	.	C	A	.	.	MAF_USDA=12.353
NC_035083.1	39381928	.	G	A	.	.	MAF_USDA=4.918
NC_035083.1	39381940	.	C	A	.	.	MAF_USDA=7.377
NC_035083.1	39381943	.	T	C	.	.	MAF_USDA=6.557
NC_035083.1	39381944	.	G	A	.	.	MAF_USDA=5.738
NC_035083.1	39382062	.	A	C	.	.	MAF_USDA=4.098
NC_035083.1	39382101	.	T	G	.	.	MAF_USDA=10.656
NC_035083.1	39382197	.	T	A	.	.	MAF_USDA=4.098
NC_035083.1	39382199	.	T	A	.	.	MAF_USDA=3.279
NC_035083.1	39382229	.	G	A	.	.	MAF_USDA=8.197
NC_035083.1	39382299	.	C	G	.	.	MAF_USDA=2.459
NC_035083.1	39382381	.	C	G	.	.	MAF_USDA=8.197
NC_035083.1	39382470	.	G	C	.	.	MAF_INRAE=5.263;MAF_USDA=2.941
NC_035083.1	39382493	.	G	A	.	.	MAF_USDA=4.098
NC_035083.1	39382495	.	T	C	.	.	MAF_USDA=7.377
NC_035083.1	39382563	.	T	C	.	.	MAF_USDA=11.765
NC_035083.1	39382577	.	A	C	.	.	MAF_USDA=8.824
NC_035083.1	39382594	.	C	T	.	.	MAF_USDA=4.098
NC_035083.1	39382598	.	C	T	.	.	MAF_USDA=2.459
NC_035083.1	39382635	.	G	A	.	.	MAF_USDA=3.529
NC_035083.1	39382645	.	T	A	.	.	MAF_INRAE=5.833
NC_035083.1	39382657	.	T	C	.	.	MAF_USDA=1.639
NC_035083.1	39382663	.	G	A	.	.	MAF_USDA=2.459
NC_035083.1	39382676	.	C	T	.	.	MAF_USDA=1.639
NC_035083.1	39382700	.	A	C	.	.	MAF_USDA=2.459
NC_035083.1	39382737	.	G	T	.	.	MAF_USDA=1.639
NC_035083.1	39382789	.	G	T	.	.	MAF_USDA=4.098
NC_035083.1	39382893	.	G	A	.	.	MAF_USDA=1.667
NC_035083.1	39382940	.	T	A	.	.	MAF_USDA=8.197
NC_035083.1	39382968	.	G	A	.	.	MAF_USDA=8.197
NC_035083.1	39383033	.	G	A	.	.	MAF_INRAE=5.063;MAF_USDA=4.706
NC_035083.1	39383034	.	G	A	.	.	MAF_USDA=8.197
NC_035083.1	39383050	.	A	C	.	.	MAF_INRAE=5.263
NC_035083.1	39383090	.	C	G	.	.	MAF_USDA=6.557
NC_035083.1	39383094	.	G	A	.	.	MAF_INRAE=5.833
NC_035083.1	39383096	.	T	A	.	.	MAF_USDA=3.279
NC_035083.1	39383168	.	T	C	.	.	MAF_USDA=2.941
NC_035083.1	39383178	.	A	G	.	.	MAF_USDA=8.197
NC_035083.1	39383222	.	A	G	.	.	MAF_USDA=9.016
NC_035083.1	39383345	.	G	T	.	.	MAF_USDA=8.333
NC_035083.1	39383402	.	T	C	.	.	MAF_INRAE=24.051;MAF_USDA=12.353
NC_035083.1	39383498	.	G	A	.	.	MAF_USDA=7.377
NC_035083.1	39383524	.	T	C	.	.	MAF_USDA=8.197
NC_035083.1	39383583	.	T	G	.	.	MAF_INRAE=10.526;MAF_USDA=3.529
NC_035083.1	39383649	.	T	G	.	.	MAF_USDA=8.197
NC_035083.1	39383666	.	G	A	.	.	MAF_USDA=8.197
NC_035083.1	39383696	.	C	T	.	.	MAF_USDA=9.167
NC_035083.1	39383699	.	T	A	.	.	MAF_USDA=2.5
NC_035083.1	39383701	.	A	T	.	.	MAF_USDA=8.475
NC_035083.1	39383702	.	C	T	.	.	MAF_USDA=8.333
NC_035083.1	39383714	.	G	A	.	.	MAF_USDA=8.333
NC_035083.1	39383814	.	A	G	.	.	MAF_USDA=9.016
NC_035083.1	39383864	.	C	G	.	.	MAF_INRAE=16.456;MAF_USDA=35.294
NC_035083.1	39383951	.	A	C	.	.	MAF_INRAE=40.506;MAF_USDA=39.583
NC_035083.1	39383999	.	C	T	.	.	MAF_USDA=8.197
NC_035083.1	39384020	.	G	A	.	.	MAF_USDA=1.639
NC_035083.1	39384053	.	G	A	.	.	MAF_USDA=8.197
NC_035083.1	39384055	.	G	C	.	.	MAF_USDA=7.059
NC_035083.1	39384095	.	A	G	.	.	MAF_USDA=8.197
NC_035083.1	39384178	.	C	T	.	.	MAF_INRAE=5.063;MAF_USDA=4.706
NC_035083.1	39384224	.	A	T	.	.	MAF_USDA=8.197
NC_035083.1	39384276	.	G	C	.	.	MAF_USDA=1.639
NC_035083.1	39384310	.	T	C	.	.	MAF_USDA=9.016
NC_035083.1	39384401	.	C	T	.	.	MAF_USDA=9.836
NC_035083.1	39384409	.	G	A	.	.	MAF_USDA=9.836
NC_035083.1	39384420	.	G	T	.	.	MAF_INRAE=5.263
NC_035083.1	39384426	.	T	G	.	.	MAF_USDA=9.836
NC_035083.1	39384463	.	G	A	.	.	MAF_USDA=9.836
NC_035083.1	39384519	.	A	G	.	.	MAF_USDA=9.836
NC_035083.1	39384551	.	C	A	.	.	MAF_USDA=9.016
NC_035083.1	39384559	.	G	A	.	.	MAF_USDA=9.836
NC_035083.1	39384695	.	C	A	.	.	MAF_INRAE=24.051;MAF_USDA=12.941
NC_035083.1	39384850	.	G	A	.	.	MAF_USDA=8.197
NC_035083.1	39384948	.	C	A	.	.	MAF_USDA=4.098
NC_035083.1	39384993	.	A	G	.	.	MAF_INRAE=3.333
NC_035083.1	39385005	.	T	A	.	.	MAF_INRAE=3.333
NC_035083.1	39385006	.	A	G	.	.	MAF_INRAE=8.333
NC_035083.1	39385015	.	C	T	.	.	MAF_INRAE=3.333
NC_035083.1	39385025	.	T	G	.	.	MAF_INRAE=3.333
NC_035083.1	39385026	.	C	T	.	.	MAF_INRAE=3.333
NC_035083.1	39385067	.	C	T	.	.	MAF_INRAE=23.418;MAF_USDA=12.941
NC_035083.1	39385255	.	C	G	.	.	MAF_USDA=1.639
NC_035083.1	39385453	.	T	A	.	.	MAF_USDA=11.475
NC_035083.1	39385666	.	C	A	.	.	MAF_USDA=2.941
NC_035083.1	39385667	.	T	A	.	.	MAF_USDA=2.941
NC_035083.1	39385690	.	A	T	.	.	MAF_USDA=9.412
NC_035083.1	39385799	.	C	T	.	.	MAF_INRAE=5.696;MAF_USDA=48.235
NC_035083.1	39385867	.	C	T	.	.	MAF_USDA=1.639
NC_035083.1	39385887	.	G	A	.	.	MAF_INRAE=5.0;MAF_USDA=4.167
NC_035083.1	39385936	.	G	A	.	.	MAF_INRAE=5.833
NC_035083.1	39385944	.	C	T	.	.	MAF_USDA=3.279
NC_035083.1	39385954	.	A	C	.	.	MAF_INRAE=5.0;MAF_USDA=4.167
NC_035083.1	39386018	.	A	T	.	.	MAF_USDA=27.083
NC_035083.1	39386123	.	G	A	.	.	MAF_INRAE=5.696;MAF_USDA=48.824
NC_035083.1	39386190	.	T	C	.	.	MAF_USDA=24.118
NC_035083.1	39386193	.	T	G	.	.	MAF_INRAE=5.696;MAF_USDA=47.059
NC_035083.1	39386216	.	G	A	.	.	MAF_INRAE=5.696;MAF_USDA=50.0
NC_035083.1	39386228	.	C	T	.	.	MAF_USDA=1.639
NC_035083.1	39386229	.	A	G	.	.	MAF_INRAE=5.263;MAF_USDA=41.765
NC_035083.1	39386231	.	G	A	.	.	MAF_USDA=7.059
NC_035083.1	39386295	.	T	C	.	.	MAF_INRAE=5.696;MAF_USDA=49.412
NC_035083.1	39386372	.	T	C	.	.	MAF_INRAE=5.696;MAF_USDA=47.647
NC_035083.1	39386374	.	G	C	.	.	MAF_USDA=1.639
NC_035083.1	39386425	.	A	C	.	.	MAF_INRAE=5.696;MAF_USDA=49.412
NC_035083.1	39386440	.	C	T	.	.	MAF_USDA=7.377
NC_035083.1	39386609	.	C	A	.	.	MAF_INRAE=28.481
NC_035083.1	39386901	.	T	A	.	.	MAF_USDA=1.639
NC_035083.1	39386957	.	T	C	.	.	MAF_INRAE=6.329;MAF_USDA=47.647
NC_035083.1	39387206	.	T	G	.	.	MAF_INRAE=5.0;MAF_USDA=2.941
NC_035083.1	39387279	.	A	C	.	.	MAF_INRAE=16.667;MAF_USDA=12.5
NC_035083.1	39387311	.	G	T	.	.	MAF_USDA=9.412
NC_035083.1	39387328	.	A	T	.	.	MAF_USDA=11.475
NC_035083.1	39387347	.	G	T	.	.	MAF_INRAE=3.165;MAF_USDA=31.765
NC_035083.1	39387372	.	A	G	.	.	MAF_USDA=4.918
NC_035083.1	39387411	.	A	T	.	.	MAF_USDA=12.5
NC_035083.1	39387431	.	G	A	.	.	MAF_USDA=3.279
NC_035083.1	39387657	.	C	T	.	.	MAF_USDA=8.197
NC_035083.1	39387670	.	A	G	.	.	MAF_USDA=3.279
NC_035083.1	39387712	.	C	T	.	.	MAF_INRAE=5.263;MAF_USDA=21.311
NC_035083.1	39387741	.	A	G	.	.	MAF_USDA=3.279
NC_035083.1	39387782	.	T	A	.	.	MAF_USDA=3.279
NC_035083.1	39387865	.	T	A	.	.	MAF_USDA=12.5
NC_035083.1	39387867	.	G	T	.	.	MAF_INRAE=5.833;MAF_USDA=6.471
NC_035083.1	39388004	.	C	A	.	.	MAF_USDA=1.639
NC_035083.1	39388051	.	A	C	.	.	MAF_USDA=4.098
NC_035083.1	39388092	.	G	A	.	.	MAF_USDA=9.016
NC_035083.1	39388097	.	G	A	.	.	MAF_USDA=4.098
NC_035083.1	39388141	.	T	C	.	.	MAF_USDA=3.279
NC_035083.1	39388235	.	G	T	.	.	MAF_USDA=2.941
NC_035083.1	39388276	.	T	G	.	.	MAF_INRAE=34.81;MAF_USDA=18.824
NC_035083.1	39388321	.	T	A	.	.	MAF_USDA=6.25
NC_035083.1	39388331	.	T	C	.	.	MAF_USDA=4.118
NC_035083.1	39388410	.	G	A	.	.	MAF_USDA=4.918
NC_035083.1	39388710	.	A	G	.	.	MAF_USDA=4.098
NC_035083.1	39388805	.	G	A	.	.	MAF_INRAE=39.873;MAF_USDA=22.941
NC_035083.1	39388816	.	C	A	.	.	MAF_USDA=4.098
NC_035083.1	39389013	.	G	A	.	.	MAF_USDA=2.459
NC_035083.1	39389311	.	A	T	.	.	MAF_USDA=2.459
NC_035083.1	39389430	.	T	C	.	.	MAF_USDA=10.588
NC_035083.1	39389539	.	G	A	.	.	MAF_INRAE=5.263;MAF_USDA=22.951
NC_035083.1	39389591	.	A	G	.	.	MAF_INRAE=5.263;MAF_USDA=18.852
NC_035083.1	39389655	.	G	C	.	.	MAF_USDA=2.083
NC_035083.1	39389682	.	G	A	.	.	MAF_INRAE=23.333;MAF_USDA=2.459
NC_035083.1	39389723	.	C	T	.	.	MAF_USDA=2.459
NC_035083.1	39389795	.	A	G	.	.	MAF_INRAE=5.263;MAF_USDA=9.167
NC_035083.1	39389871	.	G	T	.	.	MAF_INRAE=5.833
NC_035083.1	39389968	.	A	G	.	.	MAF_USDA=3.279
NC_035083.1	39390057	.	G	T,A	.	.	MAF_INRAE=5.263;MAF_USDA=2.459
NC_035083.1	39390077	.	A	G	.	.	MAF_USDA=25.882
NC_035083.1	39390344	.	C	A	.	.	MAF_USDA=9.167
NC_035083.1	39390362	.	C	T	.	.	MAF_USDA=2.542
NC_035083.1	39390412	.	T	G	.	.	MAF_USDA=3.333
NC_035083.1	39390415	.	A	G	.	.	MAF_INRAE=12.025;MAF_USDA=2.5
NC_035083.1	39390416	.	G	A	.	.	MAF_INRAE=9.167;MAF_USDA=2.381
NC_035083.1	39390459	.	C	A	.	.	MAF_INRAE=5.833
NC_035083.1	39390547	.	A	T	.	.	MAF_USDA=12.5
NC_035083.1	39390549	.	C	A	.	.	MAF_USDA=3.333
NC_035083.1	39390586	.	C	A	.	.	MAF_USDA=2.5
NC_035083.1	39390651	.	A	T	.	.	MAF_USDA=2.459
NC_035083.1	39390802	.	T	G	.	.	MAF_USDA=3.333
NC_035083.1	39390838	.	G	A	.	.	MAF_USDA=4.167
NC_035083.1	39390844	.	C	A	.	.	MAF_INRAE=5.263;MAF_USDA=3.333
NC_035083.1	39390898	.	A	G	.	.	MAF_INRAE=5.263;MAF_USDA=19.167
NC_035083.1	39390927	.	T	A	.	.	MAF_USDA=4.167
NC_035083.1	39390938	.	A	G	.	.	MAF_USDA=4.167
NC_035083.1	39390957	.	A	T	.	.	MAF_INRAE=5.696;MAF_USDA=4.167
NC_035083.1	39391024	.	G	T	.	.	MAF_INRAE=5.833;MAF_USDA=30.357
NC_035083.1	39391074	.	A	C	.	.	MAF_USDA=4.167
NC_035083.1	39391120	.	C	T	.	.	MAF_INRAE=5.0;MAF_USDA=4.167
NC_035083.1	39391145	.	A	C	.	.	MAF_USDA=1.695
NC_035083.1	39391224	.	A	G	.	.	MAF_INRAE=5.263;MAF_USDA=27.108
NC_035083.1	39391226	.	C	T	.	.	MAF_INRAE=5.263;MAF_USDA=9.322
NC_035083.1	39391275	.	T	C	.	.	MAF_USDA=3.39
NC_035083.1	39391315	.	A	C	.	.	MAF_USDA=10.0
NC_035083.1	39391386	.	C	T	.	.	MAF_USDA=10.169
NC_035083.1	39391395	.	G	A	.	.	MAF_USDA=10.345
NC_035083.1	39391589	.	G	A	.	.	MAF_USDA=3.333
NC_035083.1	39391671	.	G	T	.	.	MAF_USDA=1.639
NC_035083.1	39391846	.	A	T	.	.	MAF_INRAE=5.833
NC_035083.1	39391953	.	C	T	.	.	MAF_INRAE=10.759
NC_035083.1	39391959	.	C	T	.	.	MAF_INRAE=5.263
NC_035083.1	39391995	.	T	A	.	.	MAF_USDA=3.279
NC_035083.1	39392046	.	T	C	.	.	MAF_USDA=3.279
NC_035083.1	39392084	.	T	A	.	.	MAF_USDA=3.279
NC_035083.1	39392194	.	G	T	.	.	MAF_INRAE=5.696;MAF_USDA=45.882
NC_035083.1	39392229	.	T	A	.	.	MAF_INRAE=5.263;MAF_USDA=10.417
NC_035083.1	39392291	.	G	A	.	.	MAF_USDA=9.836
NC_035083.1	39392345	.	A	T	.	.	MAF_USDA=2.459
NC_035083.1	39392359	.	C	G	.	.	MAF_USDA=2.459
NC_035083.1	39392366	.	G	A	.	.	MAF_USDA=12.295
NC_035083.1	39392470	.	T	C	.	.	MAF_USDA=13.934
NC_035083.1	39392510	.	A	C	.	.	MAF_INRAE=5.263;MAF_USDA=2.941
NC_035083.1	39392645	.	C	T	.	.	MAF_USDA=11.765
NC_035083.1	39392653	.	G	T	.	.	MAF_USDA=11.765
NC_035083.1	39392680	.	C	T	.	.	MAF_INRAE=5.263;MAF_USDA=3.279
NC_035083.1	39392747	.	G	A	.	.	MAF_INRAE=18.354;MAF_USDA=38.824
NC_035083.1	39392748	.	C	T	.	.	MAF_INRAE=15.833;MAF_USDA=39.412
NC_035083.1	39392779	.	C	A	.	.	MAF_INRAE=5.696;MAF_USDA=45.882
NC_035083.1	39392789	.	C	A	.	.	MAF_USDA=3.279
NC_035083.1	39392800	.	C	A	.	.	MAF_USDA=2.459
NC_035083.1	39392831	.	T	A	.	.	MAF_USDA=8.197
NC_035083.1	39392853	.	T	G	.	.	MAF_INRAE=10.526;MAF_USDA=12.5
NC_035083.1	39393015	.	A	C	.	.	MAF_USDA=18.75
NC_035083.1	39393026	.	T	G	.	.	MAF_USDA=18.852
NC_035083.1	39393084	.	C	G	.	.	MAF_USDA=4.098
NC_035083.1	39393156	.	T	A	.	.	MAF_INRAE=6.667;MAF_USDA=29.412
NC_035083.1	39393189	.	T	A	.	.	MAF_INRAE=41.772;MAF_USDA=17.059
NC_035083.1	39393190	.	G	T	.	.	MAF_INRAE=43.333;MAF_USDA=17.059
NC_035083.1	39393195	.	G	A	.	.	MAF_INRAE=12.658;MAF_USDA=2.353
NC_035083.1	39393313	.	A	G	.	.	MAF_USDA=2.459
NC_035083.1	39393315	.	C	A	.	.	MAF_USDA=9.016
NC_035083.1	39393495	.	C	G	.	.	MAF_INRAE=5.263;MAF_USDA=19.672
NC_035083.1	39393503	.	G	A	.	.	MAF_INRAE=12.658;MAF_USDA=2.941
NC_035083.1	39393594	.	A	T	.	.	MAF_USDA=15.574
NC_035083.1	39393616	.	T	G	.	.	MAF_INRAE=12.658
NC_035083.1	39393662	.	T	A	.	.	MAF_USDA=2.459
NC_035083.1	39393736	.	A	C	.	.	MAF_USDA=1.639
NC_035083.1	39393819	.	C	A	.	.	MAF_INRAE=18.354;MAF_USDA=42.941
NC_035083.1	39393833	.	G	A	.	.	MAF_USDA=11.475
NC_035083.1	39393834	.	C	T	.	.	MAF_USDA=4.098
NC_035083.1	39394034	.	G	T	.	.	MAF_USDA=1.639
NC_035083.1	39394052	.	A	T	.	.	MAF_INRAE=20.0
NC_035083.1	39394059	.	A	G	.	.	MAF_INRAE=20.833
NC_035083.1	39394060	.	A	G	.	.	MAF_INRAE=20.833
NC_035083.1	39394110	.	T	G	.	.	MAF_INRAE=5.263;MAF_USDA=5.738
NC_035083.1	39394201	.	C	A	.	.	MAF_INRAE=5.263;MAF_USDA=2.353
NC_035083.1	39394240	.	C	A	.	.	MAF_INRAE=5.263;MAF_USDA=3.279
NC_035083.1	39394356	.	C	T	.	.	MAF_USDA=1.639
NC_035083.1	39394452	.	A	T	.	.	MAF_INRAE=37.975;MAF_USDA=13.529
NC_035083.1	39394469	.	C	T	.	.	MAF_USDA=1.639
NC_035083.1	39394491	.	C	T	.	.	MAF_INRAE=22.5;MAF_USDA=2.459
NC_035083.1	39394670	.	T	A	.	.	MAF_USDA=8.333
NC_035083.1	39394671	.	G	A	.	.	MAF_USDA=8.333
NC_035083.1	39394712	.	G	T	.	.	MAF_USDA=1.639
NC_035083.1	39394733	.	C	A	.	.	MAF_USDA=3.279
NC_035083.1	39394981	.	C	T	.	.	MAF_USDA=10.656
NC_035083.1	39395035	.	A	C	.	.	MAF_USDA=3.279
NC_035083.1	39395057	.	G	T	.	.	MAF_USDA=2.459
NC_035083.1	39395236	.	G	C	.	.	MAF_USDA=3.279
NC_035083.1	39395286	.	G	T	.	.	MAF_INRAE=5.063;MAF_USDA=4.706
NC_035083.1	39395426	.	G	T	.	.	MAF_USDA=2.459
NC_035083.1	39395499	.	A	C	.	.	MAF_USDA=3.279
NC_035083.1	39395502	.	G	A	.	.	MAF_USDA=3.279
NC_035083.1	39395547	.	T	G	.	.	MAF_INRAE=12.025;MAF_USDA=2.353
NC_035083.1	39395609	.	G	T	.	.	MAF_INRAE=5.263;MAF_USDA=6.557
NC_035083.1	39395622	.	G	A	.	.	MAF_USDA=11.475
NC_035083.1	39395641	.	A	C	.	.	MAF_INRAE=5.263;MAF_USDA=26.23
NC_035083.1	39395655	.	T	C	.	.	MAF_INRAE=5.263;MAF_USDA=15.574
NC_035083.1	39395658	.	G	A	.	.	MAF_USDA=24.59
NC_035083.1	39395659	.	T	C	.	.	MAF_USDA=4.118
NC_035083.1	39395856	.	C	T	.	.	MAF_USDA=10.588
NC_035083.1	39395871	.	C	A	.	.	MAF_USDA=2.459
NC_035083.1	39395936	.	A	G	.	.	MAF_INRAE=5.263;MAF_USDA=15.574
NC_035083.1	39395940	.	C	G	.	.	MAF_USDA=15.574
NC_035083.1	39396021	.	C	T	.	.	MAF_USDA=12.295
NC_035083.1	39396080	.	C	T	.	.	MAF_USDA=11.765
NC_035083.1	39396083	.	G	A	.	.	MAF_USDA=2.941
NC_035083.1	39396084	.	C	A	.	.	MAF_USDA=6.471
NC_035083.1	39396088	.	A	T	.	.	MAF_USDA=7.059
NC_035083.1	39396101	.	C	G	.	.	MAF_USDA=14.583
NC_035083.1	39396103	.	T	A	.	.	MAF_USDA=14.583
NC_035083.1	39396125	.	C	T	.	.	MAF_USDA=2.083
NC_035083.1	39396168	.	G	C	.	.	MAF_USDA=21.176
NC_035083.1	39396170	.	A	G	.	.	MAF_USDA=9.016
NC_035083.1	39396228	.	C	A	.	.	MAF_USDA=13.115
NC_035083.1	39396231	.	T	A	.	.	MAF_USDA=3.279
NC_035083.1	39396237	.	G	A	.	.	MAF_USDA=3.279
NC_035083.1	39396344	.	G	A	.	.	MAF_USDA=15.663
NC_035083.1	39396380	.	T	C	.	.	MAF_USDA=11.207
NC_035083.1	39396414	.	T	C	.	.	MAF_USDA=26.271
NC_035083.1	39396441	.	G	T	.	.	MAF_USDA=21.084
NC_035083.1	39396672	.	C	T	.	.	MAF_USDA=16.393
NC_035083.1	39396694	.	A	C	.	.	MAF_INRAE=46.835;MAF_USDA=22.941
NC_035083.1	39396828	.	C	G	.	.	MAF_INRAE=41.772;MAF_USDA=16.471
NC_035083.1	39396849	.	C	A	.	.	MAF_USDA=11.765
NC_035083.1	39396909	.	G	A	.	.	MAF_INRAE=8.861;MAF_USDA=1.639
NC_035083.1	39396975	.	T	G	.	.	MAF_USDA=11.475
NC_035083.1	39396977	.	T	A	.	.	MAF_USDA=23.77
NC_035083.1	39397138	.	C	T	.	.	MAF_USDA=1.639
NC_035083.1	39397162	.	G	C	.	.	MAF_USDA=28.689
NC_035083.1	39397165	.	G	T	.	.	MAF_USDA=10.656
NC_035083.1	39397268	.	A	G	.	.	MAF_USDA=27.869
NC_035083.1	39397290	.	G	T	.	.	MAF_USDA=2.941
NC_035083.1	39397291	.	A	G	.	.	MAF_USDA=1.639
NC_035083.1	39397317	.	A	G	.	.	MAF_INRAE=46.203;MAF_USDA=22.353
NC_035083.1	39397453	.	T	C	.	.	MAF_USDA=2.459
NC_035083.1	39397517	.	G	T	.	.	MAF_INRAE=46.835;MAF_USDA=22.353
NC_035083.1	39397625	.	C	T	.	.	MAF_USDA=3.279
NC_035083.1	39397685	.	C	A	.	.	MAF_USDA=5.738
NC_035083.1	39397686	.	A	T	.	.	MAF_USDA=4.918
NC_035083.1	39397690	.	A	T	.	.	MAF_USDA=4.918
NC_035083.1	39397724	.	A	C	.	.	MAF_USDA=3.279
NC_035083.1	39397734	.	T	G,A	.	.	MAF_INRAE=5.263
NC_035083.1	39397735	.	A	T	.	.	MAF_INRAE=46.667;MAF_USDA=31.176
NC_035083.1	39397766	.	T	A	.	.	MAF_USDA=7.377
NC_035083.1	39397871	.	G	A	.	.	MAF_USDA=8.824
NC_035083.1	39397877	.	C	T	.	.	MAF_INRAE=9.167;MAF_USDA=5.294
NC_035083.1	39397895	.	C	G	.	.	MAF_USDA=4.098
NC_035083.1	39397904	.	A	G	.	.	MAF_INRAE=48.734;MAF_USDA=21.765
NC_035083.1	39397912	.	A	G	.	.	MAF_USDA=3.279
NC_035083.1	39397921	.	A	C	.	.	MAF_INRAE=21.519;MAF_USDA=27.647
NC_035083.1	39397934	.	T	G	.	.	MAF_USDA=19.412
NC_035083.1	39397949	.	C	T	.	.	MAF_USDA=10.656
NC_035083.1	39397965	.	G	T	.	.	MAF_INRAE=20.253;MAF_USDA=7.647
NC_035083.1	39397972	.	A	G	.	.	MAF_USDA=4.098
NC_035083.1	39398087	.	A	C	.	.	MAF_USDA=17.059
NC_035083.1	39398130	.	C	G	.	.	MAF_USDA=7.377
NC_035083.1	39398202	.	G	T	.	.	MAF_USDA=4.706
NC_035083.1	39398203	.	G	A	.	.	MAF_INRAE=46.835;MAF_USDA=39.412
NC_035083.1	39398273	.	T	C	.	.	MAF_USDA=2.459
NC_035083.1	39398480	.	G	A	.	.	MAF_USDA=30.588
NC_035083.1	39398593	.	G	T	.	.	MAF_USDA=3.279
NC_035083.1	39398672	.	T	G	.	.	MAF_INRAE=19.167
NC_035083.1	39398696	.	C	T	.	.	MAF_INRAE=31.646
NC_035083.1	39398709	.	T	G	.	.	MAF_USDA=4.118
NC_035083.1	39398712	.	A	C	.	.	MAF_USDA=3.279
NC_035083.1	39398732	.	G	C	.	.	MAF_INRAE=3.797;MAF_USDA=5.882
NC_035083.1	39398762	.	C	A	.	.	MAF_USDA=4.918
NC_035083.1	39398804	.	T	C	.	.	MAF_USDA=2.459
NC_035083.1	39398829	.	C	T	.	.	MAF_USDA=3.279
NC_035083.1	39398845	.	G	A	.	.	MAF_USDA=15.882
NC_035083.1	39398920	.	T	C	.	.	MAF_USDA=1.639
NC_035083.1	39398941	.	G	C	.	.	MAF_USDA=2.459
NC_035083.1	39398983	.	T	A	.	.	MAF_INRAE=15.0;MAF_USDA=3.279
NC_035083.1	39399036	.	C	G	.	.	MAF_INRAE=15.0;MAF_USDA=3.529
NC_035083.1	39399299	.	G	C	.	.	MAF_USDA=4.118
NC_035083.1	39399332	.	C	A	.	.	MAF_USDA=27.647
NC_035083.1	39399390	.	G	T	.	.	MAF_USDA=2.459
NC_035083.1	39399451	.	A	C	.	.	MAF_USDA=16.393
NC_035083.1	39399497	.	A	T	.	.	MAF_USDA=17.213
NC_035083.1	39399578	.	T	G	.	.	MAF_USDA=1.639
NC_035083.1	39399632	.	C	A	.	.	MAF_USDA=18.033
NC_035083.1	39399791	.	T	C	.	.	MAF_USDA=1.639
NC_035083.1	39399802	.	T	G	.	.	MAF_USDA=6.557
NC_035083.1	39400470	.	T	C	.	.	MAF_USDA=18.75
NC_035083.1	39400583	.	T	A	.	.	MAF_USDA=10.588
NC_035083.1	39400689	.	A	T	.	.	MAF_INRAE=46.203;MAF_USDA=40.0
NC_035083.1	39400728	.	G	T	.	.	MAF_USDA=4.118
NC_035083.1	39400905	.	G	T	.	.	MAF_USDA=2.941
NC_035083.1	39400917	.	G	A	.	.	MAF_USDA=2.941
NC_035083.1	39400945	.	T	G	.	.	MAF_USDA=2.941
NC_035083.1	39401012	.	T	C	.	.	MAF_USDA=15.574
NC_035083.1	39401013	.	G	A	.	.	MAF_USDA=15.574
NC_035083.1	39401097	.	G	A	.	.	MAF_USDA=9.836
NC_035083.1	39401170	.	C	T	.	.	MAF_USDA=9.016
NC_035083.1	39401323	.	G	C,A	.	.	MAF_INRAE=31.579
NC_035083.1	39401339	.	A	T	.	.	MAF_USDA=4.098
NC_035083.1	39401386	.	T	G	.	.	MAF_USDA=13.934
NC_035083.1	39401474	.	C	A	.	.	MAF_INRAE=5.263
NC_035083.1	39401669	.	T	C	.	.	MAF_USDA=28.824
NC_035083.1	39401726	.	C	T	.	.	MAF_USDA=2.459
NC_035083.1	39401759	.	G	A	.	.	MAF_USDA=16.393
NC_035083.1	39401824	.	T	C	.	.	MAF_USDA=4.118
NC_035083.1	39401862	.	T	A	.	.	MAF_USDA=4.118
NC_035083.1	39401903	.	C	T	.	.	MAF_USDA=12.353
NC_035083.1	39401914	.	C	T	.	.	MAF_USDA=16.393
NC_035083.1	39402072	.	T	C	.	.	MAF_USDA=12.941
NC_035083.1	39402086	.	A	G	.	.	MAF_USDA=4.118
NC_035083.1	39402095	.	A	G	.	.	MAF_USDA=12.941
NC_035083.1	39402313	.	C	A	.	.	MAF_USDA=7.377
NC_035083.1	39402431	.	A	C	.	.	MAF_USDA=17.213
NC_035083.1	39402472	.	T	G	.	.	MAF_USDA=3.279
NC_035083.1	39402474	.	C	A	.	.	MAF_USDA=4.098
NC_035083.1	39402532	.	C	T	.	.	MAF_INRAE=3.797;MAF_USDA=7.059
NC_035083.1	39402544	.	G	A	.	.	MAF_USDA=12.353
NC_035083.1	39402560	.	G	A	.	.	MAF_USDA=1.639
NC_035083.1	39402578	.	G	A	.	.	MAF_USDA=35.294
NC_035083.1	39402581	.	G	T	.	.	MAF_USDA=12.5
NC_035083.1	39402801	.	T	G	.	.	MAF_USDA=5.738
NC_035083.1	39402823	.	C	T	.	.	MAF_USDA=12.353
NC_035083.1	39402837	.	C	T	.	.	MAF_INRAE=46.835;MAF_USDA=24.118
NC_035083.1	39402838	.	A	G	.	.	MAF_USDA=7.647
NC_035083.1	39402901	.	G	T	.	.	MAF_USDA=11.765
NC_035083.1	39402922	.	T	C	.	.	MAF_USDA=6.557
NC_035083.1	39402960	.	CT	CG	.	.	MAF_USDA=27.273
NC_035083.1	39402973	.	T	A	.	.	MAF_USDA=20.833
NC_035083.1	39403009	.	T	C	.	.	MAF_USDA=19.412
NC_035083.1	39403046	.	T	A	.	.	MAF_USDA=10.0
NC_035083.1	39403051	.	T	C	.	.	MAF_USDA=38.235
NC_035083.1	39403107	.	A	T	.	.	MAF_USDA=3.279
NC_035083.1	39403143	.	T	C	.	.	MAF_USDA=8.235
NC_035083.1	39403170	.	T	A	.	.	MAF_INRAE=48.101;MAF_USDA=18.235
NC_035083.1	39403246	.	C	G	.	.	MAF_USDA=6.667
NC_035083.1	39403421	.	A	T	.	.	MAF_INRAE=46.835;MAF_USDA=22.353
NC_035083.1	39403447	.	A	G	.	.	MAF_USDA=5.882
NC_035083.1	39403451	.	A	C	.	.	MAF_INRAE=5.263;MAF_USDA=10.417
NC_035083.1	39403454	.	T	A	.	.	MAF_USDA=9.412
NC_035083.1	39403585	.	A	C	.	.	MAF_USDA=3.279
NC_035083.1	39403661	.	G	A	.	.	MAF_USDA=4.098
NC_035083.1	39403723	.	A	T	.	.	MAF_INRAE=36.709;MAF_USDA=29.167
NC_035083.1	39403766	.	C	A	.	.	MAF_INRAE=31.013;MAF_USDA=24.706
NC_035083.1	39403956	.	G	T	.	.	MAF_USDA=1.639
NC_035083.1	39404000	.	G	C	.	.	MAF_INRAE=5.696;MAF_USDA=11.176
NC_035083.1	39404005	.	T	G	.	.	MAF_INRAE=5.063;MAF_USDA=4.706
NC_035083.1	39404036	.	T	A	.	.	MAF_INRAE=27.215;MAF_USDA=23.529
NC_035083.1	39404041	.	A	T	.	.	MAF_INRAE=5.063;MAF_USDA=5.294
NC_035083.1	39404048	.	C	T	.	.	MAF_INRAE=26.582;MAF_USDA=42.353
NC_035083.1	39404107	.	T	G	.	.	MAF_INRAE=27.215;MAF_USDA=23.529
NC_035083.1	39404117	.	C	A	.	.	MAF_INRAE=5.833;MAF_USDA=5.294
NC_035083.1	39404133	.	C	T	.	.	MAF_INRAE=45.57;MAF_USDA=23.529
NC_035083.1	39404175	.	A	C	.	.	MAF_INRAE=5.0;MAF_USDA=4.167
NC_035083.1	39404195	.	T	C	.	.	MAF_USDA=2.459
NC_035083.1	39404208	.	A	G	.	.	MAF_INRAE=26.582;MAF_USDA=23.529
NC_035083.1	39404293	.	G	A	.	.	MAF_INRAE=10.127;MAF_USDA=5.294
NC_035083.1	39404304	.	T	C	.	.	MAF_INRAE=5.063;MAF_USDA=4.706
NC_035083.1	39404418	.	C	T	.	.	MAF_INRAE=5.833;MAF_USDA=5.294
NC_035083.1	39404538	.	A	G	.	.	MAF_INRAE=5.833;MAF_USDA=5.882
NC_035083.1	39404641	.	T	G	.	.	MAF_INRAE=5.833;MAF_USDA=6.471
NC_035083.1	39404680	.	C	T	.	.	MAF_USDA=7.831
NC_035083.1	39404754	.	G	A	.	.	MAF_INRAE=10.526;MAF_USDA=5.357
NC_035083.1	39404759	.	G	A	.	.	MAF_USDA=2.459
NC_035083.1	39404894	.	G	A	.	.	MAF_INRAE=12.658;MAF_USDA=15.882
NC_035083.1	39404962	.	C	T	.	.	MAF_INRAE=27.215;MAF_USDA=37.059
NC_035083.1	39404978	.	T	G	.	.	MAF_USDA=2.459
NC_035083.1	39404980	.	G	T	.	.	MAF_INRAE=5.063;MAF_USDA=12.353
NC_035083.1	39404982	.	T	G	.	.	MAF_USDA=2.459
NC_035083.1	39405019	.	G	A	.	.	MAF_INRAE=27.215;MAF_USDA=40.588
NC_035083.1	39405036	.	G	C	.	.	MAF_INRAE=40.506;MAF_USDA=31.765
NC_035083.1	39405060	.	A	T	.	.	MAF_INRAE=5.833;MAF_USDA=1.639
NC_035083.1	39405066	.	C	T	.	.	MAF_INRAE=10.0;MAF_USDA=2.459
NC_035083.1	39405083	.	G	T	.	.	MAF_INRAE=39.873;MAF_USDA=40.588
NC_035083.1	39405314	.	G	A	.	.	MAF_USDA=8.333
NC_035083.1	39405340	.	C	G	.	.	MAF_USDA=41.071
NC_035083.1	39405447	.	C	G	.	.	MAF_USDA=6.471
NC_035083.1	39405468	.	A	G	.	.	MAF_USDA=20.588
NC_035083.1	39405484	.	T	G	.	.	MAF_USDA=38.235
NC_035083.1	39405494	.	C	G	.	.	MAF_USDA=20.588
NC_035083.1	39405635	.	T	A	.	.	MAF_INRAE=21.667;MAF_USDA=5.357
NC_035083.1	39405666	.	C	T	.	.	MAF_USDA=2.5
NC_035083.1	39405697	.	A	G	.	.	MAF_USDA=8.333
NC_035083.1	39405717	.	G	A	.	.	MAF_USDA=4.167
NC_035083.1	39405749	.	G	T	.	.	MAF_USDA=2.5
NC_035083.1	39405777	.	G	T	.	.	MAF_INRAE=21.667;MAF_USDA=6.548
NC_035083.1	39405936	.	T	C	.	.	MAF_INRAE=46.835;MAF_USDA=34.118
NC_035083.1	39405964	.	C	T	.	.	MAF_INRAE=10.0;MAF_USDA=5.882
NC_035083.1	39405976	.	G	A	.	.	MAF_USDA=2.459
NC_035083.1	39405985	.	T	C	.	.	MAF_INRAE=46.835;MAF_USDA=48.235
NC_035083.1	39406035	.	T	G	.	.	MAF_INRAE=37.342;MAF_USDA=44.706
NC_035083.1	39406084	.	A	T	.	.	MAF_INRAE=10.833;MAF_USDA=3.529
NC_035083.1	39406100	.	T	G	.	.	MAF_INRAE=10.833;MAF_USDA=15.294
NC_035083.1	39406101	.	C	T	.	.	MAF_INRAE=10.833;MAF_USDA=17.647
NC_035083.1	39406144	.	G	A	.	.	MAF_USDA=3.279
NC_035083.1	39406174	.	G	C	.	.	MAF_INRAE=15.0;MAF_USDA=19.412
NC_035083.1	39406176	.	A	G	.	.	MAF_INRAE=20.833;MAF_USDA=34.706
NC_035083.1	39406194	.	C	T	.	.	MAF_INRAE=41.772;MAF_USDA=46.471
NC_035083.1	39406196	.	C	A	.	.	MAF_INRAE=46.667;MAF_USDA=24.118
NC_035083.1	39406297	.	A	G	.	.	MAF_INRAE=37.342;MAF_USDA=42.353
NC_035083.1	39406320	.	T	G	.	.	MAF_USDA=18.824
NC_035083.1	39406321	.	G	T	.	.	MAF_USDA=3.279
NC_035083.1	39406380	.	G	T	.	.	MAF_INRAE=15.0;MAF_USDA=12.941
NC_035083.1	39406454	.	A	C	.	.	MAF_USDA=6.471
NC_035083.1	39406475	.	G	C	.	.	MAF_INRAE=15.0;MAF_USDA=15.882
NC_035083.1	39406489	.	T	A	.	.	MAF_INRAE=48.734;MAF_USDA=38.235
NC_035083.1	39406568	.	A	C	.	.	MAF_INRAE=37.342;MAF_USDA=42.353
NC_035083.1	39406630	.	G	T	.	.	MAF_USDA=5.294
NC_035083.1	39406730	.	C	T	.	.	MAF_INRAE=37.342;MAF_USDA=38.824
NC_035083.1	39406771	.	T	A	.	.	MAF_USDA=1.639
NC_035083.1	39406825	.	T	C	.	.	MAF_INRAE=5.833;MAF_USDA=15.882
NC_035083.1	39406873	.	C	T	.	.	MAF_USDA=4.706
NC_035083.1	39406938	.	C	T	.	.	MAF_INRAE=36.076;MAF_USDA=38.824
NC_035083.1	39406988	.	C	T	.	.	MAF_USDA=2.459
NC_035083.1	39407028	.	C	T	.	.	MAF_INRAE=5.0;MAF_USDA=4.167
NC_035083.1	39407162	.	A	C	.	.	MAF_INRAE=6.667;MAF_USDA=1.639
NC_035083.1	39407335	.	C	T	.	.	MAF_USDA=4.706
NC_035083.1	39407340	.	T	G	.	.	MAF_USDA=3.279
NC_035083.1	39407394	.	A	G	.	.	MAF_USDA=4.098
NC_035083.1	39407467	.	G	A	.	.	MAF_INRAE=49.367;MAF_USDA=33.529
NC_035083.1	39407490	.	T	C	.	.	MAF_USDA=1.639
NC_035083.1	39407525	.	G	T	.	.	MAF_INRAE=49.367;MAF_USDA=34.118
NC_035083.1	39407560	.	T	C	.	.	MAF_INRAE=5.0;MAF_USDA=11.176
NC_035083.1	39407611	.	T	C	.	.	MAF_USDA=2.459
NC_035083.1	39407659	.	T	A	.	.	MAF_INRAE=5.0;MAF_USDA=11.176
NC_035083.1	39407874	.	C	T	.	.	MAF_USDA=2.459
NC_035083.1	39408010	.	C	T	.	.	MAF_INRAE=5.833
NC_035083.1	39408116	.	A	T	.	.	MAF_USDA=6.471
NC_035083.1	39408271	.	T	A	.	.	MAF_INRAE=5.0;MAF_USDA=4.167
NC_035083.1	39408647	.	G	T	.	.	MAF_USDA=1.639
NC_035083.1	39408682	.	T	G	.	.	MAF_USDA=3.279
NC_035083.1	39409046	.	C	T	.	.	MAF_INRAE=10.526;MAF_USDA=5.294
NC_035083.1	39409498	.	G	T	.	.	MAF_INRAE=5.263
NC_035083.1	39409511	.	G	T	.	.	MAF_INRAE=49.367
NC_035083.1	39409568	.	C	T	.	.	MAF_USDA=1.639
NC_035083.1	39409711	.	C	T	.	.	MAF_USDA=9.016
NC_035083.1	39409721	.	G	A	.	.	MAF_USDA=9.016
NC_035083.1	39410048	.	C	T	.	.	MAF_USDA=2.459
NC_035083.1	39410099	.	C	T	.	.	MAF_USDA=1.639
NC_035083.1	39410273	.	G	C	.	.	MAF_USDA=1.639
NC_035083.1	39410298	.	G	T	.	.	MAF_USDA=2.459
NC_035083.1	39410456	.	A	T	.	.	MAF_USDA=8.333
NC_035083.1	39410494	.	C	T	.	.	MAF_USDA=1.724
NC_035083.1	39411264	.	A	T	.	.	MAF_USDA=1.667
NC_035083.1	39411280	.	C	T	.	.	MAF_USDA=9.836
NC_035083.1	39411389	.	G	A	.	.	MAF_INRAE=50.0;MAF_USDA=37.647
NC_035083.1	39411423	.	A	T	.	.	MAF_INRAE=39.241;MAF_USDA=14.118
NC_035083.1	39411718	.	C	T	.	.	MAF_INRAE=48.734;MAF_USDA=23.529
NC_035083.1	39411899	.	T	A	.	.	MAF_INRAE=2.532
NC_035083.1	39411962	.	A	G	.	.	MAF_INRAE=39.873;MAF_USDA=12.353
NC_035083.1	39412103	.	G	A	.	.	MAF_USDA=10.656
NC_035083.1	39412145	.	T	A	.	.	MAF_INRAE=49.367;MAF_USDA=34.118
NC_035083.1	39412155	.	C	A	.	.	MAF_INRAE=49.367;MAF_USDA=23.529
NC_035083.1	39412276	.	G	A	.	.	MAF_INRAE=46.835;MAF_USDA=22.353
NC_035083.1	39412280	.	G	T	.	.	MAF_INRAE=8.861;MAF_USDA=13.529
NC_035083.1	39412446	.	T	A	.	.	MAF_INRAE=49.367;MAF_USDA=23.529
NC_035083.1	39412552	.	G	A	.	.	MAF_USDA=10.656
NC_035083.1	39412617	.	T	A	.	.	MAF_INRAE=50.0;MAF_USDA=35.882
NC_035083.1	39412622	.	G	A	.	.	MAF_INRAE=39.873;MAF_USDA=14.706
NC_035083.1	39412696	.	T	A	.	.	MAF_USDA=41.667
NC_035083.1	39412709	.	A	C	.	.	MAF_INRAE=5.0
NC_035083.1	39412810	.	T	A	.	.	MAF_INRAE=31.646
NC_035083.1	39412822	.	T	C	.	.	MAF_INRAE=48.734;MAF_USDA=35.882
NC_035083.1	39412866	.	C	T	.	.	MAF_USDA=5.738
NC_035083.1	39412867	.	G	A	.	.	MAF_USDA=2.459
NC_035083.1	39412906	.	A	G	.	.	MAF_USDA=2.459
NC_035083.1	39412911	.	G	A	.	.	MAF_USDA=3.279
NC_035083.1	39412923	.	T	C	.	.	MAF_USDA=1.639
NC_035083.1	39412989	.	T	G	.	.	MAF_USDA=7.059
NC_035083.1	39413032	.	G	T	.	.	MAF_INRAE=5.833;MAF_USDA=2.5
NC_035083.1	39413037	.	T	C	.	.	MAF_USDA=5.952
NC_035083.1	39413156	.	G	A	.	.	MAF_USDA=2.459
NC_035083.1	39413176	.	A	T	.	.	MAF_INRAE=46.835;MAF_USDA=30.0
NC_035083.1	39413206	.	G	A	.	.	MAF_INRAE=5.263
NC_035083.1	39413214	.	G	A	.	.	MAF_INRAE=5.0;MAF_USDA=4.167
NC_035083.1	39413233	.	A	T	.	.	MAF_USDA=7.059
NC_035083.1	39413407	.	A	C	.	.	MAF_USDA=1.639
NC_035083.1	39413760	.	C	A	.	.	MAF_USDA=7.143
NC_035083.1	39413800	.	G	A	.	.	MAF_USDA=4.167
NC_035083.1	39413904	.	C	T	.	.	MAF_INRAE=2.5
NC_035083.1	39413908	.	C	T	.	.	MAF_INRAE=2.5
NC_035083.1	39413912	.	C	T	.	.	MAF_INRAE=2.5
NC_035083.1	39413916	.	C	T	.	.	MAF_INRAE=1.667
NC_035083.1	39414102	.	C	A	.	.	MAF_INRAE=47.368;MAF_USDA=27.647
NC_035083.1	39414241	.	C	T	.	.	MAF_USDA=9.016
NC_035083.1	39414558	.	A	T	.	.	MAF_INRAE=50.0;MAF_USDA=48.824
NC_035083.1	39414590	.	G	A	.	.	MAF_INRAE=5.263
NC_035083.1	39414621	.	A	G	.	.	MAF_USDA=6.557
NC_035083.1	39414667	.	A	G	.	.	MAF_USDA=3.279
NC_035083.1	39414788	.	A	G	.	.	MAF_USDA=4.098
NC_035083.1	39414869	.	C	G	.	.	MAF_USDA=1.639
NC_035083.1	39414884	.	A	C	.	.	MAF_INRAE=5.0;MAF_USDA=8.824
NC_035083.1	39415032	.	G	C	.	.	MAF_INRAE=10.0;MAF_USDA=2.459
NC_035083.1	39415348	.	G	T	.	.	MAF_USDA=4.118
NC_035083.1	39415370	.	G	A	.	.	MAF_INRAE=5.833;MAF_USDA=2.459
NC_035083.1	39415400	.	A	C	.	.	MAF_INRAE=5.263;MAF_USDA=15.574
NC_035083.1	39415434	.	A	C	.	.	MAF_INRAE=7.5
NC_035083.1	39415435	.	A	C	.	.	MAF_INRAE=7.5
NC_035083.1	39415436	.	A	C	.	.	MAF_INRAE=7.5
NC_035083.1	39415655	.	T	A	.	.	MAF_INRAE=5.0;MAF_USDA=4.167
NC_035083.1	39415772	.	C	T	.	.	MAF_INRAE=5.263;MAF_USDA=13.934
NC_035083.1	39415785	.	A	T	.	.	MAF_INRAE=5.263;MAF_USDA=13.934
NC_035083.1	39415837	.	A	C	.	.	MAF_USDA=6.557
NC_035083.1	39415931	.	T	A	.	.	MAF_USDA=1.639
NC_035083.1	39416074	.	C	T	.	.	MAF_INRAE=13.291;MAF_USDA=3.39
NC_035083.1	39416178	.	A	G	.	.	MAF_INRAE=5.263;MAF_USDA=11.017
NC_035083.1	39416190	.	G	T	.	.	MAF_INRAE=5.263;MAF_USDA=15.254
NC_035083.1	39416192	.	C	T	.	.	MAF_USDA=3.39
NC_035083.1	39416364	.	C	T	.	.	MAF_INRAE=5.263;MAF_USDA=15.254
NC_035083.1	39416429	.	G	A	.	.	MAF_USDA=4.237
NC_035083.1	39416504	.	T	C	.	.	MAF_INRAE=5.263;MAF_USDA=15.254
NC_035083.1	39416580	.	C	T	.	.	MAF_INRAE=48.101;MAF_USDA=50.0
NC_035083.1	39416712	.	G	C	.	.	MAF_USDA=2.459
NC_035083.1	39416812	.	C	A	.	.	MAF_USDA=6.557
NC_035083.1	39416987	.	G	T	.	.	MAF_INRAE=5.263;MAF_USDA=14.754
NC_035083.1	39417001	.	G	C	.	.	MAF_USDA=4.098
NC_035083.1	39417010	.	A	G	.	.	MAF_INRAE=5.063;MAF_USDA=15.882
NC_035083.1	39417153	.	C	T	.	.	MAF_INRAE=5.263;MAF_USDA=13.934
NC_035083.1	39417165	.	C	A	.	.	MAF_INRAE=5.263;MAF_USDA=5.738
NC_035083.1	39417171	.	C	T	.	.	MAF_USDA=3.279
NC_035083.1	39417183	.	C	T	.	.	MAF_INRAE=34.81;MAF_USDA=7.059
NC_035083.1	39417227	.	T	C	.	.	MAF_USDA=2.459
NC_035083.1	39417253	.	T	C	.	.	MAF_INRAE=5.263;MAF_USDA=15.574
NC_035083.1	39417371	.	T	C	.	.	MAF_USDA=7.059
NC_035083.1	39417383	.	A	G	.	.	MAF_USDA=4.098
NC_035083.1	39417396	.	G	A	.	.	MAF_USDA=6.471
NC_035083.1	39417539	.	G	A	.	.	MAF_INRAE=5.063;MAF_USDA=13.529
NC_035083.1	39417558	.	G	A	.	.	MAF_USDA=2.459
NC_035083.1	39417578	.	T	C	.	.	MAF_USDA=4.098
NC_035083.1	39417684	.	T	A	.	.	MAF_USDA=2.459
NC_035083.1	39417816	.	C	A	.	.	MAF_USDA=2.459
NC_035083.1	39417850	.	G	A	.	.	MAF_INRAE=5.0;MAF_USDA=6.25
NC_035083.1	39417909	.	T	C	.	.	MAF_INRAE=5.0;MAF_USDA=5.294
NC_035083.1	39417910	.	G	A	.	.	MAF_USDA=4.098
NC_035083.1	39417927	.	A	G	.	.	MAF_USDA=4.098
NC_035083.1	39417972	.	T	A	.	.	MAF_INRAE=5.0;MAF_USDA=4.167
NC_035083.1	39418055	.	C	A	.	.	MAF_USDA=4.098
NC_035083.1	39418070	.	C	G	.	.	MAF_INRAE=5.063;MAF_USDA=16.471
NC_035083.1	39418102	.	A	G	.	.	MAF_USDA=1.639
NC_035083.1	39418184	.	C	T	.	.	MAF_INRAE=25.949;MAF_USDA=12.941
NC_035083.1	39418264	.	C	T	.	.	MAF_USDA=9.016
NC_035083.1	39418279	.	C	T	.	.	MAF_INRAE=22.152;MAF_USDA=39.412
NC_035083.1	39418295	.	T	C	.	.	MAF_USDA=4.098
NC_035083.1	39418310	.	T	A	.	.	MAF_INRAE=5.0
NC_035083.1	39418311	.	A	T	.	.	MAF_INRAE=21.667
NC_035083.1	39418321	.	C	T	.	.	MAF_USDA=4.918
NC_035083.1	39418322	.	G	A	.	.	MAF_USDA=1.639
NC_035083.1	39418399	.	G	A	.	.	MAF_INRAE=5.263;MAF_USDA=5.738
NC_035083.1	39418426	.	T	C	.	.	MAF_INRAE=5.263;MAF_USDA=8.333
NC_035083.1	39418430	.	G	T	.	.	MAF_INRAE=46.835;MAF_USDA=37.5
NC_035083.1	39418460	.	A	G	.	.	MAF_INRAE=26.582;MAF_USDA=34.118
NC_035083.1	39418468	.	G	T	.	.	MAF_USDA=4.098
NC_035083.1	39418493	.	A	T	.	.	MAF_INRAE=5.263;MAF_USDA=14.118
NC_035083.1	39418511	.	G	A	.	.	MAF_USDA=9.016
NC_035083.1	39418536	.	T	A	.	.	MAF_INRAE=5.263;MAF_USDA=15.294
NC_035083.1	39418548	.	C	T	.	.	MAF_INRAE=5.0;MAF_USDA=4.167
NC_035083.1	39418564	.	C	T	.	.	MAF_USDA=1.639
NC_035083.1	39418573	.	A	C	.	.	MAF_INRAE=48.101;MAF_USDA=48.824
NC_035083.1	39418574	.	G	A	.	.	MAF_INRAE=5.0;MAF_USDA=2.941
NC_035083.1	39418596	.	G	T	.	.	MAF_USDA=1.639
NC_035083.1	39418623	.	T	G	.	.	MAF_USDA=4.098
NC_035083.1	39418628	.	A	T	.	.	MAF_INRAE=5.263;MAF_USDA=5.738
NC_035083.1	39418670	.	C	T	.	.	MAF_USDA=3.279
NC_035083.1	39418707	.	C	A	.	.	MAF_INRAE=5.263;MAF_USDA=11.475
NC_035083.1	39418764	.	G	T	.	.	MAF_INRAE=9.167;MAF_USDA=2.459
NC_035083.1	39418819	.	C	A	.	.	MAF_INRAE=8.861;MAF_USDA=13.529
NC_035083.1	39418872	.	A	G	.	.	MAF_USDA=4.098
NC_035083.1	39418895	.	G	A	.	.	MAF_INRAE=5.263;MAF_USDA=15.882
NC_035083.1	39418937	.	T	G	.	.	MAF_USDA=7.377
NC_035083.1	39418947	.	T	G	.	.	MAF_USDA=4.098
NC_035083.1	39418977	.	T	A	.	.	MAF_USDA=4.918
NC_035083.1	39419024	.	G	T	.	.	MAF_USDA=3.279
NC_035083.1	39419054	.	T	A	.	.	MAF_USDA=3.279
NC_035083.1	39419135	.	T	A	.	.	MAF_USDA=3.279
NC_035083.1	39419174	.	A	C	.	.	MAF_INRAE=5.263;MAF_USDA=14.118
NC_035083.1	39419181	.	A	G	.	.	MAF_INRAE=3.797;MAF_USDA=4.706
NC_035083.1	39419188	.	A	C	.	.	MAF_USDA=1.639
NC_035083.1	39419241	.	A	C	.	.	MAF_INRAE=5.263;MAF_USDA=14.706
NC_035083.1	39419282	.	G	T	.	.	MAF_USDA=17.059
NC_035083.1	39419330	.	A	C	.	.	MAF_INRAE=5.263;MAF_USDA=15.882
NC_035083.1	39419478	.	A	G	.	.	MAF_USDA=1.639
NC_035083.1	39419529	.	C	T	.	.	MAF_USDA=4.098
NC_035083.1	39419595	.	A	T	.	.	MAF_USDA=4.098
NC_035083.1	39419620	.	G	C	.	.	MAF_USDA=6.471
NC_035083.1	39419702	.	A	C	.	.	MAF_USDA=7.377
NC_035083.1	39419706	.	A	C	.	.	MAF_USDA=7.377
NC_035083.1	39419732	.	A	T	.	.	MAF_INRAE=10.0;MAF_USDA=2.459
NC_035083.1	39419746	.	C	T	.	.	MAF_USDA=3.279
NC_035083.1	39419767	.	A	T	.	.	MAF_USDA=5.738
NC_035083.1	39419768	.	C	G	.	.	MAF_USDA=5.738
NC_035083.1	39419774	.	C	A	.	.	MAF_USDA=7.377
NC_035083.1	39419859	.	C	A	.	.	MAF_USDA=1.639
NC_035083.1	39419882	.	T	A	.	.	MAF_USDA=8.235
NC_035083.1	39419973	.	G	T	.	.	MAF_USDA=4.706
NC_035083.1	39419985	.	C	T	.	.	MAF_INRAE=25.949;MAF_USDA=10.588
NC_035083.1	39420035	.	C	G	.	.	MAF_USDA=8.333
NC_035083.1	39420208	.	C	T	.	.	MAF_INRAE=5.263;MAF_USDA=12.353
NC_035083.1	39420311	.	A	G	.	.	MAF_INRAE=5.263;MAF_USDA=12.353
NC_035083.1	39420362	.	C	T	.	.	MAF_USDA=3.279
NC_035083.1	39420370	.	G	A	.	.	MAF_USDA=3.279
NC_035083.1	39420460	.	C	A	.	.	MAF_INRAE=2.5
NC_035083.1	39420465	.	A	T	.	.	MAF_INRAE=3.165;MAF_USDA=8.333
NC_035083.1	39420489	.	T	C	.	.	MAF_USDA=3.279
NC_035083.1	39420717	.	T	C	.	.	MAF_INRAE=2.5
NC_035083.1	39420802	.	G	T	.	.	MAF_USDA=9.016
NC_035083.1	39420830	.	G	A	.	.	MAF_USDA=1.639
NC_035083.1	39420959	.	A	C	.	.	MAF_USDA=6.557
NC_035083.1	39421013	.	C	A	.	.	MAF_USDA=2.459
NC_035083.1	39421036	.	A	T	.	.	MAF_USDA=4.918
NC_035083.1	39421055	.	C	T	.	.	MAF_INRAE=5.263;MAF_USDA=10.0
NC_035083.1	39421679	.	C	T	.	.	MAF_USDA=3.279
NC_035083.1	39421702	.	G	A	.	.	MAF_USDA=3.279
NC_035083.1	39421703	.	G	A	.	.	MAF_USDA=4.706
NC_035083.1	39421709	.	C	T	.	.	MAF_INRAE=5.263;MAF_USDA=6.557
NC_035083.1	39421742	.	A	G	.	.	MAF_USDA=4.098
NC_035083.1	39421870	.	A	T	.	.	MAF_USDA=4.098
NC_035083.1	39421904	.	A	G	.	.	MAF_INRAE=5.263;MAF_USDA=12.353
NC_035083.1	39421929	.	C	T	.	.	MAF_USDA=4.098
NC_035083.1	39421994	.	C	A	.	.	MAF_INRAE=8.861;MAF_USDA=7.059
NC_035083.1	39422103	.	C	T	.	.	MAF_USDA=2.459
NC_035083.1	39422104	.	T	C	.	.	MAF_USDA=1.639
NC_035083.1	39422108	.	T	C	.	.	MAF_USDA=1.639
NC_035083.1	39422123	.	G	A	.	.	MAF_USDA=4.918
NC_035083.1	39422214	.	C	T	.	.	MAF_USDA=4.118
NC_035083.1	39422253	.	A	T	.	.	MAF_USDA=12.295
NC_035083.1	39422254	.	T	G	.	.	MAF_USDA=12.295
NC_035083.1	39422281	.	A	G	.	.	MAF_USDA=1.639
NC_035083.1	39422340	.	T	C	.	.	MAF_USDA=2.459
NC_035083.1	39422377	.	C	T	.	.	MAF_INRAE=25.949;MAF_USDA=10.588
NC_035083.1	39422604	.	G	T	.	.	MAF_USDA=2.459
NC_035083.1	39422708	.	C	T	.	.	MAF_INRAE=8.861
NC_035083.1	39422826	.	G	T	.	.	MAF_USDA=1.639
NC_035083.1	39422948	.	G	C	.	.	MAF_INRAE=5.0;MAF_USDA=4.167
NC_035083.1	39423099	.	C	T	.	.	MAF_USDA=3.279
NC_035083.1	39423159	.	C	G	.	.	MAF_USDA=2.459
NC_035083.1	39423164	.	T	A	.	.	MAF_USDA=3.279
NC_035083.1	39423191	.	A	C	.	.	MAF_USDA=1.639
NC_035083.1	39423198	.	G	T	.	.	MAF_USDA=1.639
NC_035083.1	39423261	.	G	T	.	.	MAF_USDA=3.279
NC_035083.1	39423495	.	C	A	.	.	MAF_USDA=1.639
NC_035083.1	39423658	.	C	T	.	.	MAF_INRAE=10.0;MAF_USDA=2.459
NC_035083.1	39423853	.	G	T	.	.	MAF_INRAE=20.886;MAF_USDA=31.176
NC_035083.1	39423927	.	A	G	.	.	MAF_USDA=4.098
NC_035083.1	39423941	.	T	A	.	.	MAF_INRAE=5.0;MAF_USDA=5.882
NC_035083.1	39423961	.	A	G	.	.	MAF_USDA=7.377
NC_035083.1	39424060	.	A	G	.	.	MAF_USDA=2.459
NC_035083.1	39424402	.	C	G	.	.	MAF_USDA=7.377
NC_035083.1	39424423	.	T	G	.	.	MAF_USDA=10.833
NC_035083.1	39424426	.	C	A	.	.	MAF_INRAE=45.833;MAF_USDA=27.976
NC_035083.1	39424533	.	A	C	.	.	MAF_USDA=3.279
NC_035083.1	39424579	.	C	A	.	.	MAF_USDA=2.459
NC_035083.1	39424580	.	C	G	.	.	MAF_USDA=2.459
NC_035083.1	39424583	.	G	A	.	.	MAF_USDA=3.529
NC_035083.1	39424609	.	G	T	.	.	MAF_USDA=4.098
NC_035083.1	39424618	.	A	C	.	.	MAF_USDA=3.279
NC_035083.1	39424627	.	C	A	.	.	MAF_USDA=3.279
NC_035083.1	39424743	.	A	C	.	.	MAF_INRAE=22.152;MAF_USDA=35.882
NC_035083.1	39424933	.	G	A	.	.	MAF_USDA=7.647
NC_035083.1	39424967	.	A	C	.	.	MAF_USDA=3.529
NC_035083.1	39424980	.	G	A	.	.	MAF_USDA=4.098
NC_035083.1	39424999	.	A	G	.	.	MAF_INRAE=8.861
NC_035083.1	39425070	.	C	T	.	.	MAF_USDA=8.333
NC_035083.1	39425131	.	G	A	.	.	MAF_USDA=3.279
NC_035083.1	39425178	.	A	C	.	.	MAF_INRAE=5.0;MAF_USDA=14.583
NC_035083.1	39425183	.	A	T	.	.	MAF_USDA=4.918
NC_035083.1	39425302	.	C	T	.	.	MAF_INRAE=8.861;MAF_USDA=18.235
NC_035083.1	39425349	.	C	T	.	.	MAF_INRAE=5.0;MAF_USDA=5.882
NC_035083.1	39425366	.	C	T	.	.	MAF_USDA=17.213
NC_035083.1	39425371	.	C	A	.	.	MAF_USDA=13.115
NC_035083.1	39425445	.	G	A	.	.	MAF_USDA=1.639
NC_035083.1	39425512	.	G	C	.	.	MAF_USDA=4.098
NC_035083.1	39425596	.	G	A	.	.	MAF_USDA=37.5
NC_035083.1	39425597	.	T	A	.	.	MAF_USDA=37.5
NC_035083.1	39425598	.	T	C	.	.	MAF_USDA=37.5
NC_035083.1	39425658	.	A	G	.	.	MAF_INRAE=8.228;MAF_USDA=6.471
NC_035083.1	39425752	.	T	G	.	.	MAF_USDA=3.279
NC_035083.1	39425761	.	C	A	.	.	MAF_INRAE=8.861;MAF_USDA=17.647
NC_035083.1	39425786	.	G	A	.	.	MAF_INRAE=5.0;MAF_USDA=5.882
NC_035083.1	39425848	.	G	T	.	.	MAF_USDA=3.279
NC_035083.1	39425867	.	G	A	.	.	MAF_USDA=4.167
NC_035083.1	39425897	.	C	A	.	.	MAF_INRAE=9.494;MAF_USDA=8.333
NC_035083.1	39425898	.	T	C	.	.	MAF_INRAE=5.0;MAF_USDA=10.119
NC_035083.1	39425943	.	T	G	.	.	MAF_USDA=4.098
NC_035083.1	39425988	.	G	C	.	.	MAF_USDA=4.918
NC_035083.1	39425997	.	A	G	.	.	MAF_INRAE=5.0;MAF_USDA=11.176
NC_035083.1	39426155	.	A	T	.	.	MAF_USDA=1.639
NC_035083.1	39426196	.	C	T	.	.	MAF_USDA=4.098
NC_035083.1	39426263	.	A	T	.	.	MAF_INRAE=5.0;MAF_USDA=5.882
NC_035083.1	39426298	.	T	A	.	.	MAF_INRAE=25.316;MAF_USDA=10.0
NC_035083.1	39426328	.	A	G	.	.	MAF_USDA=1.639
NC_035083.1	39426350	.	T	G	.	.	MAF_USDA=11.176
NC_035083.1	39426383	.	G	A	.	.	MAF_USDA=1.695
NC_035083.1	39426464	.	T	C	.	.	MAF_INRAE=5.263
NC_035083.1	39426488	.	T	G	.	.	MAF_USDA=4.098
NC_035083.1	39426581	.	G	A	.	.	MAF_USDA=1.639
NC_035083.1	39426616	.	A	T	.	.	MAF_INRAE=5.263;MAF_USDA=2.353
NC_035083.1	39426639	.	G	A	.	.	MAF_USDA=2.459
NC_035083.1	39426928	.	C	T	.	.	MAF_INRAE=25.949;MAF_USDA=10.0
NC_035083.1	39426940	.	C	A	.	.	MAF_USDA=4.098
NC_035083.1	39427015	.	C	T	.	.	MAF_USDA=2.459
NC_035083.1	39427088	.	C	G	.	.	MAF_USDA=4.098
NC_035083.1	39427093	.	C	G	.	.	MAF_USDA=4.098
NC_035083.1	39427196	.	T	G	.	.	MAF_USDA=2.459
NC_035083.1	39427225	.	G	T	.	.	MAF_USDA=1.639
NC_035083.1	39427250	.	T	C	.	.	MAF_USDA=2.459
NC_035083.1	39427270	.	G	T	.	.	MAF_INRAE=10.0;MAF_USDA=2.459
NC_035083.1	39427303	.	G	A	.	.	MAF_USDA=6.557
NC_035083.1	39427528	.	G	A	.	.	MAF_USDA=4.098
NC_035083.1	39427595	.	C	T	.	.	MAF_USDA=3.279
NC_035083.1	39427610	.	C	T	.	.	MAF_USDA=3.279
NC_035083.1	39427744	.	C	T	.	.	MAF_USDA=7.377
NC_035083.1	39427813	.	T	A	.	.	MAF_INRAE=28.481;MAF_USDA=16.471
NC_035083.1	39427816	.	T	A	.	.	MAF_INRAE=30.833;MAF_USDA=16.471
NC_035083.1	39428033	.	C	G	.	.	MAF_USDA=6.557
NC_035083.1	39428034	.	G	A	.	.	MAF_INRAE=31.646;MAF_USDA=44.706
NC_035083.1	39428035	.	G	A	.	.	MAF_INRAE=26.667;MAF_USDA=16.471
NC_035083.1	39428089	.	G	A	.	.	MAF_INRAE=13.333;MAF_USDA=7.059
NC_035083.1	39428124	.	G	A	.	.	MAF_USDA=3.279
NC_035083.1	39428132	.	C	T	.	.	MAF_USDA=4.098
NC_035083.1	39428190	.	C	A	.	.	MAF_INRAE=5.0;MAF_USDA=6.25
NC_035083.1	39428216	.	C	T	.	.	MAF_INRAE=13.333;MAF_USDA=7.059
NC_035083.1	39428300	.	A	C	.	.	MAF_USDA=2.459
NC_035083.1	39428446	.	G	T	.	.	MAF_USDA=2.459
NC_035083.1	39428452	.	G	A	.	.	MAF_USDA=4.098
NC_035083.1	39428483	.	C	A	.	.	MAF_USDA=4.098
NC_035083.1	39428499	.	A	C	.	.	MAF_USDA=3.279
NC_035083.1	39428704	.	C	G	.	.	MAF_INRAE=5.0;MAF_USDA=4.167
NC_035083.1	39428726	.	G	A	.	.	MAF_USDA=2.459
NC_035083.1	39428792	.	C	T	.	.	MAF_USDA=8.197
NC_035083.1	39428850	.	G	C	.	.	MAF_USDA=6.557
NC_035083.1	39428861	.	G	A	.	.	MAF_INRAE=5.696
NC_035083.1	39428888	.	C	T	.	.	MAF_USDA=1.639
NC_035083.1	39428901	.	G	A	.	.	MAF_USDA=3.279
NC_035083.1	39428921	.	A	C	.	.	MAF_USDA=1.639
NC_035083.1	39428934	.	A	G	.	.	MAF_USDA=9.836
NC_035083.1	39428981	.	T	G	.	.	MAF_INRAE=41.139;MAF_USDA=11.475
NC_035083.1	39428986	.	C	A	.	.	MAF_USDA=3.279
NC_035083.1	39429088	.	A	C	.	.	MAF_USDA=10.656
NC_035083.1	39429115	.	A	C	.	.	MAF_USDA=2.459
NC_035083.1	39429141	.	T	G	.	.	MAF_USDA=3.279
NC_035083.1	39429184	.	A	C	.	.	MAF_USDA=1.639
NC_035083.1	39429277	.	C	G	.	.	MAF_INRAE=4.167
NC_035083.1	39429350	.	A	T	.	.	MAF_INRAE=11.667;MAF_USDA=7.059
NC_035083.1	39429362	.	G	A	.	.	MAF_USDA=4.098
NC_035083.1	39429476	.	G	T	.	.	MAF_USDA=1.639
NC_035083.1	39429613	.	G	A	.	.	MAF_INRAE=13.333;MAF_USDA=7.059
NC_035083.1	39429776	.	T	C	.	.	MAF_INRAE=5.696;MAF_USDA=8.197
NC_035083.1	39429793	.	G	A	.	.	MAF_USDA=11.176
NC_035083.1	39429976	.	T	C	.	.	MAF_USDA=1.639
NC_035083.1	39430202	.	T	A	.	.	MAF_USDA=7.377
NC_035083.1	39430265	.	T	A	.	.	MAF_USDA=3.279
NC_035083.1	39430289	.	T	C	.	.	MAF_USDA=3.279
NC_035083.1	39430372	.	C	T	.	.	MAF_USDA=3.529
NC_035083.1	39430450	.	C	T	.	.	MAF_USDA=1.667
NC_035083.1	39430531	.	T	A	.	.	MAF_USDA=3.39
NC_035083.1	39430545	.	C	A	.	.	MAF_INRAE=13.333;MAF_USDA=6.78
NC_035083.1	39430728	.	T	A	.	.	MAF_USDA=6.557
NC_035083.1	39430763	.	C	G	.	.	MAF_USDA=7.377
NC_035083.1	39430819	.	C	T	.	.	MAF_USDA=7.059
NC_035083.1	39430899	.	T	A	.	.	MAF_USDA=1.724
NC_035083.1	39431017	.	G	A	.	.	MAF_USDA=3.333
NC_035083.1	39431103	.	C	T	.	.	MAF_USDA=4.098
NC_035083.1	39431121	.	C	A	.	.	MAF_INRAE=5.263
NC_035083.1	39431162	.	T	C	.	.	MAF_USDA=13.115
NC_035083.1	39431201	.	G	A	.	.	MAF_USDA=4.098
NC_035083.1	39431346	.	G	A	.	.	MAF_USDA=1.639
NC_035083.1	39431509	.	G	A	.	.	MAF_USDA=11.31
NC_035083.1	39431726	.	A	G	.	.	MAF_USDA=1.639
NC_035083.1	39431779	.	C	A	.	.	MAF_INRAE=22.785;MAF_USDA=8.824
NC_035083.1	39431809	.	T	A	.	.	MAF_INRAE=5.263;MAF_USDA=2.083
NC_035083.1	39431847	.	A	T	.	.	MAF_INRAE=22.785;MAF_USDA=8.824
NC_035083.1	39431926	.	T	C	.	.	MAF_USDA=3.279
NC_035083.1	39432023	.	C	T	.	.	MAF_INRAE=5.263;MAF_USDA=2.353
NC_035083.1	39432052	.	G	A	.	.	MAF_USDA=4.167
NC_035083.1	39432206	.	A	G	.	.	MAF_USDA=3.279
NC_035083.1	39432249	.	G	C	.	.	MAF_USDA=1.639
NC_035083.1	39432347	.	G	T	.	.	MAF_INRAE=23.418;MAF_USDA=14.706
NC_035083.1	39432775	.	A	T	.	.	MAF_USDA=3.279
NC_035083.1	39432799	.	A	T	.	.	MAF_USDA=3.279
NC_035083.1	39433064	.	T	C	.	.	MAF_USDA=2.459
NC_035083.1	39433138	.	G	A	.	.	MAF_INRAE=13.333;MAF_USDA=7.059
NC_035083.1	39433148	.	A	G	.	.	MAF_USDA=1.639
NC_035083.1	39433231	.	G	A	.	.	MAF_USDA=4.098
NC_035083.1	39433307	.	G	A	.	.	MAF_INRAE=5.263;MAF_USDA=2.459
NC_035083.1	39433335	.	C	A	.	.	MAF_USDA=4.098
NC_035083.1	39433443	.	A	T	.	.	MAF_USDA=3.279
NC_035083.1	39433458	.	G	T	.	.	MAF_USDA=3.279
NC_035083.1	39433497	.	C	T	.	.	MAF_USDA=6.557
NC_035083.1	39433512	.	C	T	.	.	MAF_INRAE=14.557;MAF_USDA=18.75
NC_035083.1	39433561	.	T	A	.	.	MAF_USDA=4.098
NC_035083.1	39433621	.	A	C	.	.	MAF_INRAE=33.544;MAF_USDA=23.529
NC_035083.1	39433622	.	A	T	.	.	MAF_USDA=7.377
NC_035083.1	39433650	.	G	T	.	.	MAF_INRAE=33.544;MAF_USDA=18.452
NC_035083.1	39433666	.	C	G	.	.	MAF_INRAE=5.696;MAF_USDA=22.951
NC_035083.1	39433740	.	C	A	.	.	MAF_INRAE=18.354;MAF_USDA=5.294
NC_035083.1	39433847	.	C	T	.	.	MAF_USDA=1.639
NC_035083.1	39434238	.	G	A	.	.	MAF_INRAE=8.861
NC_035083.1	39434242	.	A	G	.	.	MAF_INRAE=2.5
NC_035083.1	39434248	.	G	A	.	.	MAF_INRAE=2.5
NC_035083.1	39434257	.	G	T	.	.	MAF_INRAE=2.5
NC_035083.1	39434306	.	A	G	.	.	MAF_INRAE=2.5
NC_035083.1	39434308	.	A	G	.	.	MAF_INRAE=2.5
NC_035083.1	39434309	.	C	T	.	.	MAF_INRAE=2.5
NC_035083.1	39434317	.	C	T	.	.	MAF_INRAE=2.5
NC_035083.1	39434323	.	C	G	.	.	MAF_INRAE=2.5
NC_035083.1	39434329	.	A	C	.	.	MAF_INRAE=1.667
NC_035083.1	39434340	.	C	G	.	.	MAF_INRAE=2.5
NC_035083.1	39434343	.	G	A	.	.	MAF_INRAE=2.5;MAF_USDA=31.967
NC_035083.1	39434348	.	C	T	.	.	MAF_USDA=35.882
NC_035083.1	39434362	.	G	A	.	.	MAF_USDA=47.917
NC_035083.1	39434365	.	T	C	.	.	MAF_USDA=27.083
NC_035083.1	39434373	.	C	T	.	.	MAF_USDA=6.557
NC_035083.1	39434521	.	C	T	.	.	MAF_INRAE=1.667
NC_035083.1	39434528	.	A	G	.	.	MAF_INRAE=1.667
NC_035083.1	39434537	.	A	G	.	.	MAF_INRAE=1.667
NC_035083.1	39434540	.	A	G	.	.	MAF_INRAE=1.667
NC_035083.1	39434732	.	T	C	.	.	MAF_INRAE=46.667
NC_035083.1	39434809	.	T	C	.	.	MAF_INRAE=29.167
NC_035083.1	39434811	.	G	A	.	.	MAF_INRAE=29.167
NC_035083.1	39434834	.	T	C	.	.	MAF_INRAE=26.667
NC_035083.1	39434836	.	T	C	.	.	MAF_INRAE=26.667
NC_035083.1	39434838	.	C	A	.	.	MAF_INRAE=26.667
NC_035083.1	39434846	.	C	G	.	.	MAF_INRAE=27.5
NC_035083.1	39434860	.	C	A	.	.	MAF_INRAE=20.0
NC_035083.1	39434865	.	A	G	.	.	MAF_INRAE=20.0
NC_035083.1	39434868	.	T	G	.	.	MAF_INRAE=20.0
NC_035083.1	39434872	.	C	A	.	.	MAF_INRAE=20.0
NC_035083.1	39434875	.	A	G	.	.	MAF_INRAE=18.333
NC_035083.1	39434876	.	C	A	.	.	MAF_INRAE=18.333
NC_035083.1	39434882	.	T	C	.	.	MAF_INRAE=15.0
NC_035083.1	39434934	.	T	C	.	.	MAF_INRAE=6.667
NC_035083.1	39434942	.	A	T	.	.	MAF_INRAE=5.0
NC_035083.1	39434948	.	T	A	.	.	MAF_INRAE=5.0
NC_035083.1	39435056	.	A	G	.	.	MAF_USDA=2.941
NC_035083.1	39435161	.	G	A	.	.	MAF_USDA=4.098
NC_035083.1	39435236	.	G	A	.	.	MAF_INRAE=33.544;MAF_USDA=14.754
NC_035083.1	39435251	.	A	T	.	.	MAF_INRAE=5.263;MAF_USDA=4.098
NC_035083.1	39435300	.	G	A	.	.	MAF_INRAE=33.544;MAF_USDA=14.706
NC_035083.1	39435418	.	C	T	.	.	MAF_USDA=1.639
NC_035083.1	39435745	.	T	G	.	.	MAF_INRAE=15.789;MAF_USDA=4.098
NC_035083.1	39435759	.	A	C	.	.	MAF_INRAE=15.789;MAF_USDA=4.098
NC_035083.1	39435768	.	G	A	.	.	MAF_INRAE=15.789;MAF_USDA=4.098
NC_035083.1	39435872	.	C	A	.	.	MAF_INRAE=33.544;MAF_USDA=15.294
NC_035083.1	39435887	.	A	G	.	.	MAF_USDA=10.588
NC_035083.1	39435932	.	T	C	.	.	MAF_USDA=3.279
NC_035083.1	39435975	.	T	G	.	.	MAF_INRAE=18.354;MAF_USDA=8.235
NC_035083.1	39436165	.	T	C	.	.	MAF_USDA=2.5
NC_035083.1	39436332	.	G	A	.	.	MAF_USDA=4.167
NC_035083.1	39437681	.	G	T	.	.	MAF_INRAE=2.632
NC_035083.1	39439167	.	C	A	.	.	MAF_USDA=14.583
NC_035083.1	39439218	.	T	A	.	.	MAF_USDA=10.87
NC_035083.1	39439239	.	A	G	.	.	MAF_USDA=14.583
NC_035083.1	39439314	.	C	A	.	.	MAF_USDA=18.824
NC_035083.1	39439428	.	C	A	.	.	MAF_INRAE=13.333;MAF_USDA=5.738
NC_035083.1	39439444	.	T	G	.	.	MAF_INRAE=41.667
NC_035083.1	39439460	.	G	T	.	.	MAF_USDA=2.459
NC_035083.1	39439514	.	C	A	.	.	MAF_USDA=8.333
NC_035083.1	39439562	.	G	T	.	.	MAF_USDA=2.459
NC_035083.1	39439639	.	C	G	.	.	MAF_INRAE=22.152
NC_035083.1	39439641	.	A	G	.	.	MAF_INRAE=39.167
NC_035083.1	39439715	.	A	G	.	.	MAF_USDA=2.459
NC_035083.1	39439748	.	T	C	.	.	MAF_INRAE=33.544;MAF_USDA=18.235
NC_035083.1	39439763	.	G	A	.	.	MAF_USDA=2.941
NC_035083.1	39439814	.	C	T	.	.	MAF_USDA=11.176
NC_035083.1	39439827	.	C	T	.	.	MAF_USDA=8.333
NC_035083.1	39439861	.	A	C	.	.	MAF_INRAE=18.354;MAF_USDA=3.529
NC_035083.1	39439873	.	A	C	.	.	MAF_INRAE=33.544;MAF_USDA=17.647
NC_035083.1	39439877	.	G	T	.	.	MAF_INRAE=37.5;MAF_USDA=17.059
NC_035083.1	39440002	.	C	A	.	.	MAF_INRAE=18.354;MAF_USDA=6.471
NC_035083.1	39440037	.	C	T	.	.	MAF_INRAE=33.544;MAF_USDA=17.647
NC_035083.1	39440287	.	C	T	.	.	MAF_USDA=1.639
NC_035083.1	39440426	.	G	T	.	.	MAF_INRAE=33.544;MAF_USDA=12.941
NC_035083.1	39440451	.	C	A	.	.	MAF_INRAE=33.544;MAF_USDA=8.333
NC_035083.1	39440513	.	A	G	.	.	MAF_USDA=3.279
NC_035083.1	39440545	.	G	A	.	.	MAF_USDA=4.098
NC_035083.1	39440577	.	T	G	.	.	MAF_USDA=15.882
NC_035083.1	39440652	.	C	A	.	.	MAF_INRAE=5.263;MAF_USDA=3.529
NC_035083.1	39440706	.	C	A	.	.	MAF_INRAE=5.263;MAF_USDA=4.118
NC_035083.1	39440739	.	G	A	.	.	MAF_INRAE=5.263;MAF_USDA=2.941
NC_035083.1	39440743	.	C	T	.	.	MAF_INRAE=18.354;MAF_USDA=6.471
NC_035083.1	39440747	.	G	A	.	.	MAF_USDA=2.459
NC_035083.1	39440772	.	C	A	.	.	MAF_INRAE=24.167
NC_035083.1	39440836	.	T	C	.	.	MAF_USDA=3.279
NC_035083.1	39440921	.	G	T	.	.	MAF_INRAE=18.354;MAF_USDA=6.471
NC_035083.1	39440958	.	T	G	.	.	MAF_INRAE=5.833
NC_035083.1	39440979	.	G	A	.	.	MAF_INRAE=47.468;MAF_USDA=24.706
NC_035083.1	39441010	.	A	T	.	.	MAF_USDA=4.706
NC_035083.1	39441039	.	C	A	.	.	MAF_USDA=3.279
NC_035083.1	39441046	.	G	T	.	.	MAF_INRAE=34.177;MAF_USDA=18.033
NC_035083.1	39441107	.	G	A	.	.	MAF_INRAE=33.544;MAF_USDA=18.235
NC_035083.1	39441120	.	G	T	.	.	MAF_INRAE=5.263;MAF_USDA=5.294
NC_035083.1	39441517	.	G	A	.	.	MAF_INRAE=33.544;MAF_USDA=13.529
NC_035083.1	39441564	.	T	A	.	.	MAF_INRAE=5.696;MAF_USDA=3.279
NC_035083.1	39441583	.	T	C	.	.	MAF_USDA=1.639
NC_035083.1	39441664	.	G	T	.	.	MAF_USDA=13.934
NC_035083.1	39441667	.	T	G	.	.	MAF_INRAE=10.0;MAF_USDA=2.459
NC_035083.1	39441773	.	A	T	.	.	MAF_INRAE=32.911;MAF_USDA=17.059
NC_035083.1	39441800	.	T	G	.	.	MAF_INRAE=33.544;MAF_USDA=17.647
NC_035083.1	39441862	.	T	G	.	.	MAF_INRAE=46.835;MAF_USDA=28.824
NC_035083.1	39441928	.	G	A	.	.	MAF_USDA=13.934
NC_035083.1	39442066	.	T	G	.	.	MAF_INRAE=34.177;MAF_USDA=18.235
NC_035083.1	39442221	.	T	A	.	.	MAF_USDA=3.279
NC_035083.1	39442248	.	T	G	.	.	MAF_USDA=1.639
NC_035083.1	39442512	.	C	A	.	.	MAF_USDA=2.459
NC_035083.1	39442741	.	T	A	.	.	MAF_USDA=1.639
NC_035083.1	39442807	.	G	T	.	.	MAF_USDA=2.459
NC_035083.1	39442877	.	T	C	.	.	MAF_USDA=1.639
NC_035083.1	39442931	.	G	C	.	.	MAF_INRAE=46.835;MAF_USDA=14.583
NC_035083.1	39442950	.	C	T	.	.	MAF_INRAE=41.139;MAF_USDA=19.412
NC_035083.1	39443062	.	T	G	.	.	MAF_USDA=1.639
NC_035083.1	39443192	.	T	C	.	.	MAF_INRAE=33.544;MAF_USDA=17.647
NC_035083.1	39443220	.	T	C	.	.	MAF_INRAE=33.544;MAF_USDA=14.118
NC_035083.1	39443685	.	C	T	.	.	MAF_USDA=2.459
NC_035083.1	39443694	.	T	C	.	.	MAF_INRAE=33.544;MAF_USDA=12.941
NC_035083.1	39443712	.	C	T	.	.	MAF_USDA=2.459
NC_035083.1	39443740	.	G	A	.	.	MAF_INRAE=46.835;MAF_USDA=26.471
NC_035083.1	39443803	.	G	A	.	.	MAF_INRAE=46.835;MAF_USDA=26.471
NC_035083.1	39443880	.	A	C	.	.	MAF_INRAE=33.544;MAF_USDA=14.706
NC_035083.1	39443892	.	A	C	.	.	MAF_INRAE=19.62;MAF_USDA=9.412
NC_035083.1	39443967	.	G	A	.	.	MAF_INRAE=33.544;MAF_USDA=17.059
NC_035083.1	39444027	.	C	A	.	.	MAF_USDA=7.059
NC_035083.1	39444049	.	A	C	.	.	MAF_INRAE=33.544;MAF_USDA=17.059
NC_035083.1	39444063	.	C	T	.	.	MAF_USDA=1.639
NC_035083.1	39444246	.	G	C	.	.	MAF_USDA=1.639
NC_035083.1	39444291	.	C	T	.	.	MAF_USDA=7.647
NC_035083.1	39444299	.	G	A	.	.	MAF_INRAE=46.835;MAF_USDA=27.059
NC_035083.1	39444301	.	T	G	.	.	MAF_INRAE=5.263;MAF_USDA=4.706
NC_035083.1	39444368	.	T	A	.	.	MAF_INRAE=46.835;MAF_USDA=43.529
NC_035083.1	39444391	.	T	A	.	.	MAF_USDA=3.279
NC_035083.1	39444406	.	A	T	.	.	MAF_USDA=4.098
NC_035083.1	39444477	.	ATT	ATC	.	.	MAF_USDA=10.417
NC_035083.1	39444479	.	T	C	.	.	MAF_INRAE=33.544
NC_035083.1	39444523	.	T	A	.	.	MAF_USDA=31.765
NC_035083.1	39444561	.	A	G	.	.	MAF_INRAE=33.544;MAF_USDA=17.857
NC_035083.1	39444563	.	C	A	.	.	MAF_USDA=18.333
NC_035083.1	39444598	.	C	T	.	.	MAF_INRAE=5.0;MAF_USDA=4.762
NC_035083.1	39444608	.	C	T	.	.	MAF_USDA=13.333
NC_035083.1	39444767	.	C	A	.	.	MAF_INRAE=21.053;MAF_USDA=14.458
NC_035083.1	39444799	.	C	T	.	.	MAF_INRAE=21.053;MAF_USDA=11.765
NC_035083.1	39444811	.	T	C	.	.	MAF_USDA=2.459
NC_035083.1	39444920	.	C	T	.	.	MAF_INRAE=19.62;MAF_USDA=11.765
NC_035083.1	39444938	.	T	C	.	.	MAF_INRAE=19.62;MAF_USDA=12.353
NC_035083.1	39445028	.	C	A	.	.	MAF_INRAE=34.177;MAF_USDA=17.647
NC_035083.1	39445162	.	T	A	.	.	MAF_INRAE=33.544;MAF_USDA=8.333
NC_035083.1	39445163	.	G	A	.	.	MAF_INRAE=37.5;MAF_USDA=8.333
NC_035083.1	39445164	.	T	G	.	.	MAF_INRAE=37.5;MAF_USDA=8.333
NC_035083.1	39445269	.	A	G	.	.	MAF_USDA=1.639
NC_035083.1	39445271	.	C	A	.	.	MAF_INRAE=34.177;MAF_USDA=17.647
NC_035083.1	39445324	.	A	G	.	.	MAF_INRAE=10.833;MAF_USDA=4.167
NC_035083.1	39445330	.	A	G	.	.	MAF_USDA=3.279
NC_035083.1	39445474	.	T	A	.	.	MAF_INRAE=11.392;MAF_USDA=8.824
NC_035083.1	39445589	.	A	G	.	.	MAF_USDA=3.279
NC_035083.1	39445614	.	A	G	.	.	MAF_USDA=2.459
NC_035083.1	39445662	.	C	T	.	.	MAF_INRAE=11.392;MAF_USDA=8.235
NC_035083.1	39445689	.	C	T	.	.	MAF_USDA=1.639
NC_035083.1	39445711	.	A	C	.	.	MAF_USDA=2.941
NC_035083.1	39445771	.	T	C	.	.	MAF_INRAE=11.392;MAF_USDA=8.235
NC_035083.1	39445773	.	A	C	.	.	MAF_USDA=2.083
NC_035083.1	39445799	.	C	T	.	.	MAF_USDA=1.639
NC_035083.1	39445860	.	A	T	.	.	MAF_INRAE=10.0;MAF_USDA=2.459
NC_035083.1	39445935	.	T	A	.	.	MAF_USDA=2.941
NC_035083.1	39445995	.	C	A	.	.	MAF_USDA=15.574
NC_035083.1	39445996	.	C	T	.	.	MAF_USDA=15.574
NC_035083.1	39446070	.	G	A	.	.	MAF_INRAE=46.835;MAF_USDA=28.824
NC_035083.1	39446078	.	T	C	.	.	MAF_INRAE=11.392;MAF_USDA=7.647
NC_035083.1	39446100	.	A	G	.	.	MAF_USDA=4.098
NC_035083.1	39446124	.	T	C	.	.	MAF_USDA=6.471
NC_035083.1	39446138	.	A	T	.	.	MAF_USDA=1.639
NC_035083.1	39446146	.	C	T	.	.	MAF_USDA=1.639
NC_035083.1	39446184	.	G	C	.	.	MAF_INRAE=33.544;MAF_USDA=12.353
NC_035083.1	39446220	.	C	T	.	.	MAF_INRAE=5.0;MAF_USDA=4.918
NC_035083.1	39446252	.	T	G	.	.	MAF_USDA=2.459
NC_035083.1	39446253	.	G	A	.	.	MAF_INRAE=5.696;MAF_USDA=2.459
NC_035083.1	39446313	.	G	C	.	.	MAF_INRAE=45.57;MAF_USDA=28.235
NC_035083.1	39446395	.	A	C	.	.	MAF_INRAE=11.392;MAF_USDA=8.235
NC_035083.1	39446469	.	C	T	.	.	MAF_INRAE=12.025;MAF_USDA=8.235
NC_035083.1	39446474	.	G	A	.	.	MAF_INRAE=45.57;MAF_USDA=27.059
NC_035083.1	39446479	.	A	T	.	.	MAF_INRAE=11.392;MAF_USDA=8.235
NC_035083.1	39446493	.	A	T	.	.	MAF_INRAE=33.544;MAF_USDA=13.529
NC_035083.1	39446516	.	A	G	.	.	MAF_INRAE=33.544;MAF_USDA=18.235
NC_035083.1	39446563	.	C	T	.	.	MAF_INRAE=12.658;MAF_USDA=8.235
NC_035083.1	39446661	.	A	G	.	.	MAF_INRAE=31.646;MAF_USDA=18.235
NC_035083.1	39446719	.	G	A	.	.	MAF_USDA=3.279
NC_035083.1	39446733	.	T	A	.	.	MAF_USDA=9.412
NC_035083.1	39446790	.	C	G	.	.	MAF_INRAE=47.368;MAF_USDA=27.059
NC_035083.1	39446879	.	C	T	.	.	MAF_INRAE=12.025;MAF_USDA=8.333
NC_035083.1	39446991	.	C	T	.	.	MAF_INRAE=47.368;MAF_USDA=22.941
NC_035083.1	39446998	.	A	G	.	.	MAF_INRAE=26.316;MAF_USDA=4.706
NC_035083.1	39447059	.	A	T	.	.	MAF_INRAE=5.263
NC_035083.1	39447118	.	T	C	.	.	MAF_INRAE=31.579;MAF_USDA=8.235
NC_035083.1	39447125	.	C	A	.	.	MAF_INRAE=21.053;MAF_USDA=16.393
NC_035083.1	39447129	.	G	T	.	.	MAF_USDA=20.588
NC_035083.1	39447254	.	C	A	.	.	MAF_INRAE=44.304;MAF_USDA=25.882
NC_035083.1	39447310	.	T	C	.	.	MAF_INRAE=33.544;MAF_USDA=8.333
NC_035083.1	39447313	.	G	C	.	.	MAF_INRAE=37.5;MAF_USDA=8.333
NC_035083.1	39447443	.	G	T	.	.	MAF_INRAE=11.392;MAF_USDA=2.083
NC_035083.1	39447462	.	A	T	.	.	MAF_INRAE=33.544;MAF_USDA=8.333
NC_035083.1	39447494	.	A	G	.	.	MAF_INRAE=33.544;MAF_USDA=18.824
NC_035083.1	39447544	.	G	T	.	.	MAF_INRAE=44.937;MAF_USDA=25.882
NC_035083.1	39447562	.	A	G	.	.	MAF_INRAE=33.544;MAF_USDA=18.235
NC_035083.1	39447640	.	C	T	.	.	MAF_INRAE=13.333;MAF_USDA=12.5
NC_035083.1	39447643	.	T	A	.	.	MAF_INRAE=11.392;MAF_USDA=2.083
NC_035083.1	39447644	.	C	A	.	.	MAF_INRAE=5.0;MAF_USDA=7.059
NC_035083.1	39447652	.	C	A	.	.	MAF_INRAE=11.392;MAF_USDA=7.059
NC_035083.1	39447653	.	T	A	.	.	MAF_INRAE=5.0;MAF_USDA=7.059
NC_035083.1	39447770	.	G	T	.	.	MAF_INRAE=5.263;MAF_USDA=5.882
NC_035083.1	39448017	.	A	G	.	.	MAF_USDA=7.647
NC_035083.1	39448141	.	C	T	.	.	MAF_INRAE=41.139;MAF_USDA=18.824
NC_035083.1	39448142	.	G	A	.	.	MAF_USDA=25.41
NC_035083.1	39448147	.	T	C	.	.	MAF_INRAE=44.937;MAF_USDA=26.471
NC_035083.1	39448184	.	C	T	.	.	MAF_INRAE=10.833;MAF_USDA=2.353
NC_035083.1	39448316	.	G	C	.	.	MAF_INRAE=15.789;MAF_USDA=9.412
NC_035083.1	39448465	.	T	C	.	.	MAF_USDA=3.279
NC_035083.1	39448510	.	T	A	.	.	MAF_INRAE=34.177;MAF_USDA=18.235
NC_035083.1	39448544	.	T	G	.	.	MAF_INRAE=34.177;MAF_USDA=45.294
NC_035083.1	39448555	.	T	A	.	.	MAF_INRAE=5.263;MAF_USDA=3.529
NC_035083.1	39448563	.	T	C	.	.	MAF_INRAE=43.333;MAF_USDA=26.471
NC_035083.1	39448589	.	G	T	.	.	MAF_INRAE=11.392;MAF_USDA=2.083
NC_035083.1	39448648	.	A	C	.	.	MAF_INRAE=10.127;MAF_USDA=4.918
NC_035083.1	39448649	.	T	C	.	.	MAF_INRAE=5.0
NC_035083.1	39448660	.	T	G	.	.	MAF_USDA=1.639
NC_035083.1	39448662	.	G	C	.	.	MAF_INRAE=8.861;MAF_USDA=2.459
NC_035083.1	39448671	.	A	G	.	.	MAF_USDA=2.459
NC_035083.1	39448731	.	T	G	.	.	MAF_INRAE=5.0;MAF_USDA=14.583
NC_035083.1	39448747	.	A	G	.	.	MAF_INRAE=5.0;MAF_USDA=12.5
NC_035083.1	39448754	.	C	T	.	.	MAF_INRAE=5.0;MAF_USDA=14.583
NC_035083.1	39448759	.	A	C	.	.	MAF_INRAE=5.0;MAF_USDA=16.667
NC_035083.1	39448779	.	A	G	.	.	MAF_USDA=4.098
NC_035083.1	39448814	.	C	T	.	.	MAF_USDA=12.5
NC_035083.1	39448883	.	G	A	.	.	MAF_INRAE=4.167;MAF_USDA=7.059
NC_035083.1	39448894	.	C	T	.	.	MAF_INRAE=10.759;MAF_USDA=4.706
NC_035083.1	39448898	.	T	C	.	.	MAF_USDA=2.459
NC_035083.1	39448923	.	G	A	.	.	MAF_USDA=5.952
NC_035083.1	39449014	.	T	C	.	.	MAF_USDA=23.77
NC_035083.1	39449065	.	T	G	.	.	MAF_INRAE=33.544;MAF_USDA=18.235
NC_035083.1	39449130	.	C	A	.	.	MAF_INRAE=34.177;MAF_USDA=15.294
NC_035083.1	39449142	.	C	T	.	.	MAF_INRAE=45.57;MAF_USDA=27.059
NC_035083.1	39449204	.	T	C	.	.	MAF_USDA=1.639
NC_035083.1	39449264	.	A	C	.	.	MAF_USDA=1.639
NC_035083.1	39449349	.	G	A	.	.	MAF_INRAE=45.57;MAF_USDA=25.882
NC_035083.1	39449434	.	T	A	.	.	MAF_USDA=6.471
NC_035083.1	39449505	.	G	A	.	.	MAF_INRAE=3.333;MAF_USDA=5.294
NC_035083.1	39449563	.	C	T	.	.	MAF_USDA=1.639
NC_035083.1	39449627	.	T	C	.	.	MAF_INRAE=48.734
NC_035083.1	39449629	.	A	T	.	.	MAF_INRAE=47.5
NC_035083.1	39449645	.	C	G	.	.	MAF_INRAE=47.5
NC_035083.1	39449646	.	C	G	.	.	MAF_INRAE=47.5
NC_035083.1	39449656	.	A	T	.	.	MAF_INRAE=48.734
NC_035083.1	39449658	.	G	A	.	.	MAF_INRAE=47.5
NC_035083.1	39449734	.	G	C	.	.	MAF_INRAE=46.835;MAF_USDA=38.824
NC_035083.1	39449772	.	C	A	.	.	MAF_INRAE=5.263;MAF_USDA=4.118
NC_035083.1	39449811	.	A	T	.	.	MAF_USDA=4.098
NC_035083.1	39449897	.	G	A	.	.	MAF_INRAE=46.203;MAF_USDA=25.294
NC_035083.1	39449933	.	A	T	.	.	MAF_INRAE=45.57;MAF_USDA=10.417
NC_035083.1	39449989	.	T	G	.	.	MAF_INRAE=33.544;MAF_USDA=14.706
NC_035083.1	39450059	.	A	C	.	.	MAF_INRAE=33.544;MAF_USDA=15.294
NC_035083.1	39450081	.	T	C	.	.	MAF_USDA=2.459
NC_035083.1	39450144	.	C	T	.	.	MAF_USDA=1.639
NC_035083.1	39450231	.	G	A	.	.	MAF_INRAE=43.333;MAF_USDA=10.417
NC_035083.1	39450246	.	G	T	.	.	MAF_INRAE=5.0
NC_035083.1	39450342	.	C	T	.	.	MAF_INRAE=13.333;MAF_USDA=8.333
NC_035083.1	39450373	.	T	G	.	.	MAF_INRAE=5.0
NC_035083.1	39450621	.	T	C	.	.	MAF_USDA=5.738
NC_035083.1	39450665	.	G	C	.	.	MAF_INRAE=5.263;MAF_USDA=3.529
NC_035083.1	39450666	.	T	C	.	.	MAF_INRAE=33.544;MAF_USDA=12.353
NC_035083.1	39450703	.	C	T	.	.	MAF_USDA=6.557
NC_035083.1	39450827	.	C	T	.	.	MAF_INRAE=5.263
NC_035083.1	39450848	.	G	C	.	.	MAF_USDA=2.459
NC_035083.1	39450855	.	G	T	.	.	MAF_USDA=2.459
NC_035083.1	39450872	.	T	G	.	.	MAF_INRAE=10.127;MAF_USDA=6.557
NC_035083.1	39450933	.	T	C	.	.	MAF_USDA=8.235
NC_035083.1	39450969	.	G	A	.	.	MAF_USDA=1.639
NC_035083.1	39450981	.	C	A	.	.	MAF_USDA=3.279
NC_035083.1	39451180	.	T	A	.	.	MAF_USDA=3.279
NC_035083.1	39451191	.	C	T	.	.	MAF_USDA=5.294
NC_035083.1	39451206	.	C	T	.	.	MAF_USDA=1.639
NC_035083.1	39451213	.	G	A	.	.	MAF_USDA=4.098
NC_035083.1	39451281	.	G	C	.	.	MAF_INRAE=33.544;MAF_USDA=12.941
NC_035083.1	39451319	.	T	C	.	.	MAF_INRAE=13.333;MAF_USDA=4.167
NC_035083.1	39451454	.	C	A	.	.	MAF_USDA=4.098
NC_035083.1	39451493	.	A	G	.	.	MAF_INRAE=33.544;MAF_USDA=14.706
NC_035083.1	39451530	.	T	G	.	.	MAF_INRAE=33.544;MAF_USDA=18.235
NC_035083.1	39451546	.	T	C	.	.	MAF_USDA=4.706
NC_035083.1	39451637	.	C	G	.	.	MAF_INRAE=41.139;MAF_USDA=21.176
NC_035083.1	39451762	.	G	A	.	.	MAF_USDA=1.639
NC_035083.1	39451810	.	C	G	.	.	MAF_USDA=4.098
NC_035083.1	39451844	.	C	A	.	.	MAF_USDA=3.279
NC_035083.1	39452119	.	A	T	.	.	MAF_USDA=3.279
NC_035083.1	39452128	.	G	A	.	.	MAF_USDA=2.941
NC_035083.1	39452152	.	G	A	.	.	MAF_INRAE=33.544;MAF_USDA=14.706
NC_035083.1	39452210	.	G	T	.	.	MAF_USDA=4.098
NC_035083.1	39452234	.	G	T	.	.	MAF_USDA=2.459
NC_035083.1	39452235	.	T	G	.	.	MAF_USDA=2.459
NC_035083.1	39452264	.	T	G	.	.	MAF_INRAE=10.759
NC_035083.1	39452272	.	G	A	.	.	MAF_USDA=4.098
NC_035083.1	39452531	.	G	A	.	.	MAF_INRAE=33.544;MAF_USDA=17.059
NC_035083.1	39452681	.	G	T	.	.	MAF_USDA=1.639
NC_035083.1	39452699	.	G	A	.	.	MAF_INRAE=10.833;MAF_USDA=2.353
NC_035083.1	39452838	.	G	A	.	.	MAF_INRAE=33.544;MAF_USDA=12.941
NC_035083.1	39452934	.	G	A	.	.	MAF_USDA=6.471
NC_035083.1	39453058	.	G	A	.	.	MAF_USDA=6.471
NC_035083.1	39453110	.	C	G	.	.	MAF_USDA=7.059
NC_035083.1	39453143	.	A	C	.	.	MAF_USDA=1.639
NC_035083.1	39453164	.	T	G	.	.	MAF_USDA=1.639
NC_035083.1	39453266	.	G	A	.	.	MAF_USDA=1.639
NC_035083.1	39453280	.	G	C	.	.	MAF_INRAE=12.658;MAF_USDA=23.529
NC_035083.1	39453446	.	C	A	.	.	MAF_INRAE=12.658;MAF_USDA=18.824
NC_035083.1	39453464	.	C	T	.	.	MAF_INRAE=13.291;MAF_USDA=5.294
NC_035083.1	39453493	.	G	A	.	.	MAF_USDA=5.882
NC_035083.1	39453545	.	G	C	.	.	MAF_USDA=2.941
NC_035083.1	39453602	.	C	T	.	.	MAF_USDA=16.667
NC_035083.1	39453696	.	A	C	.	.	MAF_INRAE=12.658;MAF_USDA=16.471
NC_035083.1	39453795	.	C	T	.	.	MAF_INRAE=27.215;MAF_USDA=12.941
NC_035083.1	39453881	.	G	A	.	.	MAF_USDA=1.639
NC_035083.1	39453883	.	G	A	.	.	MAF_INRAE=46.835;MAF_USDA=22.353
NC_035083.1	39454256	.	T	C	.	.	MAF_INRAE=5.263;MAF_USDA=5.294
NC_035083.1	39454291	.	G	A	.	.	MAF_USDA=5.738
NC_035083.1	39454295	.	G	A	.	.	MAF_INRAE=22.152;MAF_USDA=3.279
NC_035083.1	39454600	.	T	C	.	.	MAF_INRAE=12.658;MAF_USDA=17.647
NC_035083.1	39454605	.	G	A	.	.	MAF_INRAE=46.835;MAF_USDA=22.353
NC_035083.1	39454617	.	G	A	.	.	MAF_INRAE=22.152;MAF_USDA=3.279
NC_035083.1	39454688	.	G	A	.	.	MAF_USDA=9.412
NC_035083.1	39454709	.	C	T	.	.	MAF_USDA=2.459
NC_035083.1	39454816	.	T	G	.	.	MAF_USDA=1.639
NC_035083.1	39455117	.	A	G	.	.	MAF_USDA=6.471
NC_035083.1	39455173	.	A	C	.	.	MAF_USDA=1.639
NC_035083.1	39455192	.	G	T	.	.	MAF_USDA=11.176
NC_035083.1	39455218	.	G	T	.	.	MAF_USDA=1.639
NC_035083.1	39455235	.	C	G	.	.	MAF_USDA=11.176
NC_035083.1	39455266	.	A	T	.	.	MAF_INRAE=5.0;MAF_USDA=4.167
NC_035083.1	39455390	.	C	A	.	.	MAF_INRAE=10.0;MAF_USDA=2.459
NC_035083.1	39455435	.	C	G	.	.	MAF_USDA=4.098
NC_035083.1	39455514	.	C	G	.	.	MAF_USDA=12.5
NC_035083.1	39455516	.	T	G	.	.	MAF_USDA=12.5
NC_035083.1	39455530	.	G	A	.	.	MAF_INRAE=18.354;MAF_USDA=4.167
NC_035083.1	39455684	.	T	C	.	.	MAF_INRAE=15.833;MAF_USDA=5.294
NC_035083.1	39455805	.	T	G	.	.	MAF_INRAE=12.658;MAF_USDA=18.235
NC_035083.1	39455828	.	C	A	.	.	MAF_INRAE=22.152;MAF_USDA=3.279
NC_035083.1	39455980	.	G	T	.	.	MAF_INRAE=5.263;MAF_USDA=4.706
NC_035083.1	39455988	.	C	A	.	.	MAF_USDA=1.639
NC_035083.1	39456019	.	T	G	.	.	MAF_USDA=1.639
NC_035083.1	39456034	.	T	A	.	.	MAF_INRAE=5.696;MAF_USDA=4.918
NC_035083.1	39456125	.	T	A	.	.	MAF_INRAE=5.263
NC_035083.1	39456195	.	A	G	.	.	MAF_USDA=4.918
NC_035083.1	39456207	.	T	C	.	.	MAF_INRAE=5.696;MAF_USDA=34.706
NC_035083.1	39456611	.	C	T	.	.	MAF_INRAE=13.333;MAF_USDA=6.557
NC_035083.1	39456620	.	A	T	.	.	MAF_INRAE=13.291;MAF_USDA=4.706
NC_035083.1	39456630	.	G	T	.	.	MAF_USDA=2.5
NC_035083.1	39456636	.	A	G	.	.	MAF_USDA=6.557
NC_035083.1	39456687	.	A	G	.	.	MAF_USDA=3.279
NC_035083.1	39456810	.	G	A	.	.	MAF_INRAE=3.333;MAF_USDA=5.294
NC_035083.1	39456865	.	T	C	.	.	MAF_INRAE=28.481;MAF_USDA=28.235
NC_035083.1	39456971	.	C	T	.	.	MAF_INRAE=5.263;MAF_USDA=4.118
NC_035083.1	39457030	.	G	A	.	.	MAF_INRAE=8.861
NC_035083.1	39457109	.	T	C	.	.	MAF_USDA=7.5
NC_035083.1	39457129	.	A	G	.	.	MAF_INRAE=5.696;MAF_USDA=42.353
NC_035083.1	39457216	.	C	A	.	.	MAF_INRAE=10.127;MAF_USDA=7.647
NC_035083.1	39457404	.	A	C	.	.	MAF_USDA=5.738
NC_035083.1	39457493	.	G	A	.	.	MAF_USDA=1.639
NC_035083.1	39457597	.	C	G	.	.	MAF_INRAE=11.392;MAF_USDA=10.588
NC_035083.1	39457664	.	C	T	.	.	MAF_INRAE=21.519;MAF_USDA=2.459
NC_035083.1	39457715	.	C	T	.	.	MAF_USDA=3.529
NC_035083.1	39457851	.	C	A	.	.	MAF_INRAE=5.263;MAF_USDA=6.78
NC_035083.1	39457865	.	T	A	.	.	MAF_INRAE=10.833;MAF_USDA=4.167
NC_035083.1	39457888	.	A	C	.	.	MAF_INRAE=22.152;MAF_USDA=4.098
NC_035083.1	39457940	.	G	A	.	.	MAF_INRAE=28.481;MAF_USDA=30.0
NC_035083.1	39458076	.	C	T	.	.	MAF_INRAE=10.127;MAF_USDA=5.738
NC_035083.1	39458096	.	G	A	.	.	MAF_USDA=1.639
NC_035083.1	39458475	.	C	G	.	.	MAF_INRAE=5.263
NC_035083.1	39458506	.	G	A	.	.	MAF_USDA=4.098
NC_035083.1	39458514	.	C	A	.	.	MAF_USDA=2.459
NC_035083.1	39458545	.	C	A	.	.	MAF_USDA=6.557
NC_035083.1	39458581	.	G	A	.	.	MAF_USDA=1.639
NC_035083.1	39458650	.	G	T	.	.	MAF_INRAE=5.263
NC_035083.1	39458734	.	A	G	.	.	MAF_INRAE=22.785;MAF_USDA=22.941
NC_035083.1	39458760	.	T	G	.	.	MAF_USDA=2.459
NC_035083.1	39458790	.	T	C	.	.	MAF_USDA=2.459
NC_035083.1	39458817	.	G	C	.	.	MAF_USDA=4.098
NC_035083.1	39458871	.	T	C	.	.	MAF_USDA=1.639
NC_035083.1	39458875	.	T	G	.	.	MAF_USDA=1.639
NC_035083.1	39458929	.	C	A	.	.	MAF_INRAE=5.263;MAF_USDA=13.095
NC_035083.1	39459026	.	A	C	.	.	MAF_USDA=3.279
NC_035083.1	39459027	.	A	C	.	.	MAF_USDA=3.279
NC_035083.1	39459035	.	A	G	.	.	MAF_USDA=3.279
NC_035083.1	39459045	.	G	C	.	.	MAF_USDA=3.279
NC_035083.1	39459064	.	G	A	.	.	MAF_USDA=5.738
NC_035083.1	39459091	.	G	A	.	.	MAF_USDA=2.459
NC_035083.1	39459115	.	G	A	.	.	MAF_INRAE=5.263;MAF_USDA=3.529
NC_035083.1	39459120	.	C	T	.	.	MAF_USDA=3.529
NC_035083.1	39459201	.	G	A	.	.	MAF_USDA=21.765
NC_035083.1	39459204	.	G	A	.	.	MAF_USDA=21.765
NC_035083.1	39459225	.	G	A	.	.	MAF_USDA=1.639
NC_035083.1	39459229	.	C	T	.	.	MAF_USDA=2.459
NC_035083.1	39459230	.	C	A	.	.	MAF_INRAE=10.833;MAF_USDA=4.167
NC_035083.1	39459295	.	G	T	.	.	MAF_INRAE=5.696;MAF_USDA=20.0
NC_035083.1	39459405	.	C	G	.	.	MAF_USDA=2.459
NC_035083.1	39459452	.	A	G	.	.	MAF_USDA=3.279
NC_035083.1	39459457	.	G	A	.	.	MAF_USDA=3.279
NC_035083.1	39459464	.	A	T	.	.	MAF_INRAE=21.519;MAF_USDA=22.353
NC_035083.1	39459549	.	G	A	.	.	MAF_INRAE=22.152;MAF_USDA=4.918
NC_035083.1	39459581	.	T	C	.	.	MAF_USDA=4.167
NC_035083.1	39459641	.	C	T	.	.	MAF_USDA=3.279
NC_035083.1	39459669	.	G	A	.	.	MAF_INRAE=13.333;MAF_USDA=9.412
NC_035083.1	39459683	.	C	T	.	.	MAF_INRAE=13.333;MAF_USDA=7.647
NC_035083.1	39459777	.	G	T	.	.	MAF_INRAE=17.089;MAF_USDA=6.471
NC_035083.1	39459790	.	G	C	.	.	MAF_USDA=12.5
NC_035083.1	39459810	.	GTTTC	GTTTA	.	.	MAF_USDA=4.167
NC_035083.1	39459940	.	C	A	.	.	MAF_USDA=3.279
NC_035083.1	39459945	.	C	A	.	.	MAF_INRAE=10.127;MAF_USDA=4.918
NC_035083.1	39459959	.	G	T	.	.	MAF_USDA=2.459
NC_035083.1	39460035	.	G	A	.	.	MAF_INRAE=11.392;MAF_USDA=16.471
NC_035083.1	39460371	.	G	A	.	.	MAF_USDA=14.583
NC_035083.1	39460423	.	G	A	.	.	MAF_INRAE=10.759
NC_035083.1	39460480	.	C	A	.	.	MAF_USDA=1.639
NC_035083.1	39460572	.	A	G	.	.	MAF_USDA=3.279
NC_035083.1	39460618	.	C	T	.	.	MAF_INRAE=22.152;MAF_USDA=6.557
NC_035083.1	39460649	.	C	T	.	.	MAF_USDA=3.279
NC_035083.1	39460851	.	T	G	.	.	MAF_USDA=4.918
NC_035083.1	39460999	.	G	A	.	.	MAF_USDA=1.639
NC_035083.1	39461078	.	G	A	.	.	MAF_INRAE=22.152;MAF_USDA=4.098
NC_035083.1	39461179	.	C	A	.	.	MAF_INRAE=5.263;MAF_USDA=6.557
NC_035083.1	39461238	.	T	C	.	.	MAF_INRAE=22.152;MAF_USDA=6.557
NC_035083.1	39461332	.	G	A	.	.	MAF_USDA=2.459
NC_035083.1	39461348	.	A	C	.	.	MAF_USDA=3.529
NC_035083.1	39461445	.	C	A	.	.	MAF_USDA=8.333
NC_035083.1	39461446	.	T	C	.	.	MAF_USDA=8.333
NC_035083.1	39461449	.	G	T	.	.	MAF_USDA=8.333
NC_035083.1	39461450	.	A	G	.	.	MAF_USDA=8.333
NC_035083.1	39461454	.	G	C	.	.	MAF_USDA=8.333
NC_035083.1	39461479	.	T	G	.	.	MAF_INRAE=5.0
NC_035083.1	39461722	.	T	C	.	.	MAF_INRAE=13.333
NC_035083.1	39461785	.	T	G	.	.	MAF_USDA=1.639
NC_035083.1	39461846	.	A	G	.	.	MAF_USDA=13.095
NC_035083.1	39461848	.	T	C	.	.	MAF_USDA=3.39
NC_035083.1	39461932	.	C	A	.	.	MAF_INRAE=19.62;MAF_USDA=3.279
NC_035083.1	39462250	.	C	T	.	.	MAF_USDA=4.098
NC_035083.1	39462255	.	G	A	.	.	MAF_USDA=1.639
NC_035083.1	39462306	.	A	C	.	.	MAF_USDA=1.639
NC_035083.1	39462345	.	T	C	.	.	MAF_INRAE=22.152;MAF_USDA=4.098
NC_035083.1	39462435	.	T	C	.	.	MAF_USDA=5.738
NC_035083.1	39462469	.	A	T	.	.	MAF_INRAE=10.759;MAF_USDA=16.471
NC_035083.1	39462515	.	A	G	.	.	MAF_USDA=1.639
NC_035083.1	39462539	.	A	T	.	.	MAF_INRAE=31.579;MAF_USDA=8.235
NC_035083.1	39462544	.	T	C	.	.	MAF_USDA=4.098
NC_035083.1	39462715	.	C	A	.	.	MAF_USDA=20.833
NC_035083.1	39463149	.	T	A	.	.	MAF_USDA=25.0
NC_035083.1	39463884	.	T	A	.	.	MAF_USDA=12.5
NC_035083.1	39464006	.	C	T	.	.	MAF_INRAE=10.0;MAF_USDA=2.459
NC_035083.1	39464025	.	C	T	.	.	MAF_INRAE=13.333;MAF_USDA=7.059
NC_035083.1	39464042	.	C	A	.	.	MAF_USDA=2.459
NC_035083.1	39464143	.	T	A	.	.	MAF_INRAE=11.392;MAF_USDA=12.353
NC_035083.1	39464171	.	C	A	.	.	MAF_USDA=2.459
NC_035083.1	39464296	.	G	T	.	.	MAF_USDA=4.098
NC_035083.1	39464369	.	G	T	.	.	MAF_USDA=2.5
NC_035083.1	39464385	.	G	A	.	.	MAF_INRAE=10.127;MAF_USDA=8.235
NC_035083.1	39464393	.	G	T	.	.	MAF_USDA=3.279
NC_035083.1	39464397	.	C	T	.	.	MAF_USDA=1.639
NC_035083.1	39464519	.	C	T	.	.	MAF_INRAE=39.873;MAF_USDA=19.412
NC_035083.1	39464631	.	C	G	.	.	MAF_INRAE=31.579;MAF_USDA=12.941
NC_035083.1	39464711	.	C	G	.	.	MAF_INRAE=10.833;MAF_USDA=4.167
NC_035083.1	39464777	.	G	A	.	.	MAF_INRAE=5.263;MAF_USDA=4.098
NC_035083.1	39464924	.	G	A	.	.	MAF_INRAE=5.263;MAF_USDA=8.197
NC_035083.1	39464953	.	C	T	.	.	MAF_INRAE=12.5;MAF_USDA=7.059
NC_035083.1	39465000	.	T	C	.	.	MAF_INRAE=11.392;MAF_USDA=13.69
NC_035083.1	39465023	.	C	A	.	.	MAF_USDA=2.5
NC_035083.1	39465084	.	A	C	.	.	MAF_USDA=3.279
NC_035083.1	39465096	.	C	T	.	.	MAF_USDA=1.639
NC_035083.1	39465110	.	G	T	.	.	MAF_INRAE=11.392;MAF_USDA=15.294
NC_035083.1	39465111	.	T	C	.	.	MAF_INRAE=13.333;MAF_USDA=17.647
NC_035083.1	39465237	.	A	T	.	.	MAF_INRAE=11.392;MAF_USDA=15.294
NC_035083.1	39465270	.	G	A	.	.	MAF_USDA=4.918
NC_035083.1	39465278	.	G	A	.	.	MAF_USDA=3.279
NC_035083.1	39465325	.	T	C	.	.	MAF_USDA=1.639
NC_035083.1	39465393	.	G	T	.	.	MAF_USDA=1.639
NC_035083.1	39465525	.	A	G	.	.	MAF_INRAE=12.025;MAF_USDA=15.882
NC_035083.1	39465531	.	A	T	.	.	MAF_USDA=3.279
NC_035083.1	39465583	.	A	G	.	.	MAF_USDA=12.5
NC_035083.1	39465599	.	A	G	.	.	MAF_INRAE=5.0
NC_035083.1	39466676	.	C	T	.	.	MAF_INRAE=5.833;MAF_USDA=11.176
NC_035083.1	39466677	.	G	A	.	.	MAF_INRAE=12.5;MAF_USDA=7.059
NC_035083.1	39466694	.	C	T	.	.	MAF_INRAE=5.833;MAF_USDA=3.279
NC_035083.1	39466741	.	G	A	.	.	MAF_INRAE=10.833;MAF_USDA=4.167
NC_035083.1	39466919	.	G	A	.	.	MAF_USDA=2.459
NC_035083.1	39466920	.	C	T	.	.	MAF_USDA=3.279
NC_035083.1	39467023	.	C	A	.	.	MAF_INRAE=5.263
NC_035083.1	39467103	.	C	T	.	.	MAF_INRAE=12.5;MAF_USDA=6.471
NC_035083.1	39467115	.	T	A	.	.	MAF_INRAE=5.263;MAF_USDA=2.353
NC_035083.1	39467135	.	C	T	.	.	MAF_INRAE=18.987;MAF_USDA=2.083
NC_035083.1	39467150	.	A	G	.	.	MAF_USDA=4.098
NC_035083.1	39467173	.	A	C	.	.	MAF_INRAE=22.152;MAF_USDA=4.918
NC_035083.1	39467177	.	G	T	.	.	MAF_INRAE=5.0;MAF_USDA=32.353
NC_035083.1	39467354	.	A	G	.	.	MAF_INRAE=5.0;MAF_USDA=10.588
NC_035083.1	39467366	.	C	T	.	.	MAF_USDA=8.333
NC_035083.1	39467396	.	A	G	.	.	MAF_INRAE=11.392;MAF_USDA=9.412
NC_035083.1	39467402	.	C	A	.	.	MAF_USDA=2.5
NC_035083.1	39467524	.	C	T	.	.	MAF_INRAE=9.494;MAF_USDA=7.059
NC_035083.1	39467573	.	G	A	.	.	MAF_USDA=1.639
NC_035083.1	39467665	.	T	C	.	.	MAF_USDA=12.5
NC_035083.1	39467694	.	A	G	.	.	MAF_USDA=2.941
NC_035083.1	39467717	.	G	T	.	.	MAF_USDA=2.941
NC_035083.1	39467754	.	C	A	.	.	MAF_INRAE=5.263;MAF_USDA=3.529
NC_035083.1	39467757	.	G	C	.	.	MAF_USDA=3.529
NC_035083.1	39467833	.	G	T	.	.	MAF_INRAE=5.833
NC_035083.1	39467905	.	A	C	.	.	MAF_INRAE=11.392;MAF_USDA=13.529
NC_035083.1	39467920	.	C	T	.	.	MAF_USDA=3.529
NC_035083.1	39468033	.	G	T	.	.	MAF_USDA=4.918
NC_035083.1	39468087	.	G	A	.	.	MAF_INRAE=10.127;MAF_USDA=8.235
NC_035083.1	39468124	.	C	T	.	.	MAF_INRAE=5.263;MAF_USDA=6.557
NC_035083.1	39468146	.	T	C	.	.	MAF_INRAE=23.418;MAF_USDA=22.353
NC_035083.1	39468198	.	T	A	.	.	MAF_USDA=4.918
NC_035083.1	39468378	.	A	C	.	.	MAF_USDA=8.333
NC_035083.1	39468532	.	A	G	.	.	MAF_INRAE=32.278;MAF_USDA=38.824
NC_035083.1	39468639	.	T	C	.	.	MAF_INRAE=10.127;MAF_USDA=7.647
NC_035083.1	39468652	.	C	T	.	.	MAF_INRAE=35.443;MAF_USDA=49.412
NC_035083.1	39468653	.	G	A	.	.	MAF_USDA=2.941
NC_035083.1	39468684	.	T	A	.	.	MAF_USDA=1.639
NC_035083.1	39468907	.	T	A	.	.	MAF_USDA=4.098
NC_035083.1	39468980	.	G	A	.	.	MAF_USDA=6.557
NC_035083.1	39469024	.	T	C	.	.	MAF_INRAE=42.105
NC_035083.1	39469025	.	C	T	.	.	MAF_INRAE=40.0;MAF_USDA=22.941
NC_035083.1	39469125	.	T	A	.	.	MAF_INRAE=33.544;MAF_USDA=31.765
NC_035083.1	39469136	.	C	A	.	.	MAF_INRAE=41.772;MAF_USDA=20.0
NC_035083.1	39469324	.	G	A	.	.	MAF_INRAE=10.127;MAF_USDA=8.235
NC_035083.1	39469376	.	T	A	.	.	MAF_USDA=4.118
NC_035083.1	39469399	.	C	T	.	.	MAF_INRAE=22.152;MAF_USDA=7.377
NC_035083.1	39469411	.	C	A	.	.	MAF_INRAE=12.658;MAF_USDA=1.639
NC_035083.1	39469433	.	A	T	.	.	MAF_INRAE=41.139;MAF_USDA=20.0
NC_035083.1	39469458	.	C	T	.	.	MAF_USDA=7.059
NC_035083.1	39469577	.	G	A	.	.	MAF_INRAE=10.127;MAF_USDA=8.235
NC_035083.1	39469664	.	C	A	.	.	MAF_USDA=13.934
NC_035083.1	39469691	.	G	T	.	.	MAF_USDA=7.377
NC_035083.1	39469714	.	A	G	.	.	MAF_INRAE=5.696;MAF_USDA=3.279
NC_035083.1	39469716	.	T	A	.	.	MAF_INRAE=5.063;MAF_USDA=5.882
NC_035083.1	39469911	.	G	A	.	.	MAF_USDA=3.279
NC_035083.1	39470120	.	A	C	.	.	MAF_INRAE=40.0
NC_035083.1	39470156	.	C	A	.	.	MAF_USDA=8.824
NC_035083.1	39470173	.	G	A	.	.	MAF_INRAE=5.263;MAF_USDA=3.529
NC_035083.1	39470259	.	G	A	.	.	MAF_USDA=2.941
NC_035083.1	39470341	.	T	G	.	.	MAF_USDA=3.279
NC_035083.1	39470411	.	G	A	.	.	MAF_INRAE=41.139;MAF_USDA=19.048
NC_035083.1	39470479	.	T	C	.	.	MAF_INRAE=15.823
NC_035083.1	39470499	.	C	T	.	.	MAF_INRAE=32.278;MAF_USDA=8.235
NC_035083.1	39470609	.	C	T	.	.	MAF_INRAE=27.848;MAF_USDA=10.0
NC_035083.1	39470695	.	C	T	.	.	MAF_INRAE=32.278;MAF_USDA=11.176
NC_035083.1	39470857	.	T	C	.	.	MAF_INRAE=15.19;MAF_USDA=38.824
NC_035083.1	39470872	.	T	A	.	.	MAF_INRAE=5.063;MAF_USDA=5.294
NC_035083.1	39470923	.	T	C	.	.	MAF_INRAE=15.19;MAF_USDA=34.706
NC_035083.1	39470983	.	G	T	.	.	MAF_USDA=7.377
NC_035083.1	39471039	.	C	A	.	.	MAF_INRAE=41.139;MAF_USDA=18.824
NC_035083.1	39471074	.	G	T	.	.	MAF_USDA=1.639
NC_035083.1	39471075	.	A	C	.	.	MAF_USDA=2.459
NC_035083.1	39471076	.	G	A	.	.	MAF_USDA=2.459
NC_035083.1	39471097	.	C	T	.	.	MAF_INRAE=15.19;MAF_USDA=34.706
NC_035083.1	39471105	.	G	T	.	.	MAF_INRAE=32.278;MAF_USDA=10.588
NC_035083.1	39471171	.	G	A	.	.	MAF_INRAE=11.392;MAF_USDA=34.118
NC_035083.1	39471191	.	G	T	.	.	MAF_USDA=3.279
NC_035083.1	39471249	.	C	A	.	.	MAF_INRAE=5.0
NC_035083.1	39471309	.	C	A	.	.	MAF_INRAE=11.392
NC_035083.1	39471349	.	C	T	.	.	MAF_USDA=5.882
NC_035083.1	39471382	.	C	G	.	.	MAF_INRAE=32.278;MAF_USDA=10.588
NC_035083.1	39471399	.	C	T	.	.	MAF_USDA=3.279
NC_035083.1	39471409	.	C	G	.	.	MAF_INRAE=32.278;MAF_USDA=10.588
NC_035083.1	39471428	.	G	T	.	.	MAF_INRAE=15.19;MAF_USDA=34.118
NC_035083.1	39471464	.	C	A	.	.	MAF_USDA=3.279
NC_035083.1	39471481	.	T	C	.	.	MAF_INRAE=43.671;MAF_USDA=45.882
NC_035083.1	39471526	.	G	T	.	.	MAF_INRAE=13.333;MAF_USDA=31.765
NC_035083.1	39471566	.	T	A	.	.	MAF_INRAE=41.139;MAF_USDA=20.0
NC_035083.1	39471626	.	C	T	.	.	MAF_USDA=2.459
NC_035083.1	39471735	.	T	C	.	.	MAF_INRAE=15.19;MAF_USDA=35.294
NC_035083.1	39471771	.	A	C	.	.	MAF_USDA=3.279
NC_035083.1	39471855	.	A	G	.	.	MAF_INRAE=15.19;MAF_USDA=38.235
NC_035083.1	39471913	.	A	G	.	.	MAF_INRAE=15.823;MAF_USDA=34.118
NC_035083.1	39471927	.	C	T	.	.	MAF_USDA=1.639
NC_035083.1	39472007	.	T	C	.	.	MAF_INRAE=11.392;MAF_USDA=32.941
NC_035083.1	39472051	.	A	G	.	.	MAF_INRAE=15.823;MAF_USDA=35.294
NC_035083.1	39472080	.	T	C	.	.	MAF_INRAE=10.526;MAF_USDA=41.667
NC_035083.1	39472081	.	G	A	.	.	MAF_USDA=15.574
NC_035083.1	39472092	.	C	T	.	.	MAF_INRAE=32.278;MAF_USDA=11.176
NC_035083.1	39472171	.	T	C	.	.	MAF_INRAE=15.823;MAF_USDA=35.882
NC_035083.1	39472196	.	C	A	.	.	MAF_INRAE=42.105;MAF_USDA=11.176
NC_035083.1	39472216	.	G	A	.	.	MAF_USDA=3.529
NC_035083.1	39472219	.	A	G	.	.	MAF_INRAE=5.063;MAF_USDA=5.294
NC_035083.1	39472222	.	T	G	.	.	MAF_INRAE=5.0;MAF_USDA=5.294
NC_035083.1	39472228	.	A	G	.	.	MAF_INRAE=15.19;MAF_USDA=34.706
NC_035083.1	39472269	.	G	A	.	.	MAF_INRAE=11.392;MAF_USDA=34.118
NC_035083.1	39472305	.	T	G	.	.	MAF_INRAE=41.139;MAF_USDA=20.0
NC_035083.1	39472312	.	A	C	.	.	MAF_INRAE=11.392
NC_035083.1	39472346	.	C	T	.	.	MAF_USDA=37.5
NC_035083.1	39472348	.	C	A	.	.	MAF_USDA=35.417
NC_035083.1	39472357	.	C	T	.	.	MAF_INRAE=32.278;MAF_USDA=7.647
NC_035083.1	39472363	.	C	A	.	.	MAF_INRAE=39.167;MAF_USDA=19.412
NC_035083.1	39472541	.	A	C	.	.	MAF_INRAE=40.506;MAF_USDA=18.235
NC_035083.1	39472558	.	T	G	.	.	MAF_INRAE=16.456;MAF_USDA=35.294
NC_035083.1	39472561	.	C	T	.	.	MAF_USDA=22.917
NC_035083.1	39472614	.	G	C	.	.	MAF_INRAE=5.063;MAF_USDA=4.706
NC_035083.1	39472615	.	T	A	.	.	MAF_INRAE=5.0;MAF_USDA=4.706
NC_035083.1	39472616	.	G	T	.	.	MAF_INRAE=5.0;MAF_USDA=4.706
NC_035083.1	39472747	.	G	A	.	.	MAF_INRAE=32.278;MAF_USDA=7.059
NC_035083.1	39472809	.	C	T	.	.	MAF_USDA=29.167
NC_035083.1	39472847	.	A	C	.	.	MAF_INRAE=48.101;MAF_USDA=48.235
NC_035083.1	39472879	.	C	T	.	.	MAF_USDA=13.934
NC_035083.1	39472888	.	T	G	.	.	MAF_USDA=13.529
NC_035083.1	39472949	.	G	A	.	.	MAF_INRAE=21.519;MAF_USDA=1.639
NC_035083.1	39472970	.	G	T	.	.	MAF_INRAE=31.646;MAF_USDA=7.647
NC_035083.1	39473248	.	C	T	.	.	MAF_USDA=1.639
NC_035083.1	39473293	.	G	A	.	.	MAF_INRAE=47.468;MAF_USDA=43.529
NC_035083.1	39473391	.	G	C	.	.	MAF_INRAE=5.063;MAF_USDA=5.294
NC_035083.1	39473462	.	C	A	.	.	MAF_USDA=3.279
NC_035083.1	39473504	.	T	A	.	.	MAF_USDA=2.459
NC_035083.1	39473561	.	T	G	.	.	MAF_INRAE=3.333;MAF_USDA=6.471
NC_035083.1	39473794	.	T	G	.	.	MAF_INRAE=11.392;MAF_USDA=30.588
NC_035083.1	39473795	.	T	A	.	.	MAF_INRAE=13.333;MAF_USDA=30.588
NC_035083.1	39473934	.	T	C	.	.	MAF_INRAE=13.333
NC_035083.1	39474088	.	G	A	.	.	MAF_USDA=1.639
NC_035083.1	39474134	.	T	C	.	.	MAF_INRAE=5.263
NC_035083.1	39474238	.	C	A	.	.	MAF_INRAE=5.0
NC_035083.1	39474240	.	T	A	.	.	MAF_USDA=8.333
NC_035083.1	39474309	.	C	T	.	.	MAF_USDA=12.5
NC_035083.1	39474333	.	C	A	.	.	MAF_USDA=31.25
NC_035083.1	39474473	.	C	A	.	.	MAF_USDA=1.639
NC_035083.1	39474480	.	C	T	.	.	MAF_INRAE=11.392;MAF_USDA=10.588
NC_035083.1	39474486	.	C	G	.	.	MAF_USDA=4.098
NC_035083.1	39474500	.	C	T	.	.	MAF_INRAE=8.861;MAF_USDA=2.459
NC_035083.1	39474527	.	C	T	.	.	MAF_USDA=1.639
NC_035083.1	39474591	.	G	A	.	.	MAF_INRAE=10.759;MAF_USDA=6.471
NC_035083.1	39474672	.	T	G	.	.	MAF_INRAE=11.392;MAF_USDA=34.118
NC_035083.1	39474736	.	C	T	.	.	MAF_USDA=21.176
NC_035083.1	39474747	.	G	T	.	.	MAF_INRAE=5.696;MAF_USDA=5.882
NC_035083.1	39474752	.	A	G	.	.	MAF_USDA=20.0
NC_035083.1	39474828	.	A	G	.	.	MAF_USDA=7.059
NC_035083.1	39474833	.	T	A	.	.	MAF_USDA=33.333
NC_035083.1	39474889	.	G	A	.	.	MAF_USDA=2.542
NC_035083.1	39474908	.	G	C	.	.	MAF_USDA=6.25
NC_035083.1	39474914	.	G	T	.	.	MAF_USDA=31.25
NC_035083.1	39475284	.	T	C	.	.	MAF_USDA=35.417
NC_035083.1	39475438	.	G	C	.	.	MAF_USDA=20.0
NC_035083.1	39475503	.	T	C	.	.	MAF_USDA=20.238
NC_035083.1	39475566	.	T	C	.	.	MAF_INRAE=45.0;MAF_USDA=21.687
NC_035083.1	39475574	.	T	G	.	.	MAF_INRAE=11.667;MAF_USDA=33.133
NC_035083.1	39475578	.	G	T	.	.	MAF_USDA=2.542
NC_035083.1	39475618	.	C	A	.	.	MAF_INRAE=27.5;MAF_USDA=7.831
NC_035083.1	39475649	.	C	A	.	.	MAF_USDA=6.627
NC_035083.1	39475718	.	A	G	.	.	MAF_INRAE=45.833;MAF_USDA=21.429
NC_035083.1	39475819	.	C	A	.	.	MAF_USDA=29.167
NC_035083.1	39475920	.	G	T	.	.	MAF_INRAE=41.139;MAF_USDA=20.588
NC_035083.1	39475965	.	G	T	.	.	MAF_INRAE=10.759;MAF_USDA=30.0
NC_035083.1	39475978	.	G	A	.	.	MAF_USDA=12.5
NC_035083.1	39476034	.	G	C	.	.	MAF_INRAE=9.494;MAF_USDA=5.882
NC_035083.1	39476045	.	C	T	.	.	MAF_USDA=5.294
NC_035083.1	39476070	.	T	G	.	.	MAF_INRAE=11.392;MAF_USDA=11.176
NC_035083.1	39476119	.	C	T	.	.	MAF_INRAE=11.392;MAF_USDA=29.412
NC_035083.1	39476126	.	G	A	.	.	MAF_USDA=4.118
NC_035083.1	39476153	.	G	T	.	.	MAF_INRAE=15.789;MAF_USDA=4.118
NC_035083.1	39476298	.	C	A	.	.	MAF_INRAE=15.19;MAF_USDA=34.706
NC_035083.1	39476356	.	C	A	.	.	MAF_INRAE=41.139;MAF_USDA=25.294
NC_035083.1	39476587	.	C	T	.	.	MAF_INRAE=47.368
NC_035083.1	39476613	.	C	T	.	.	MAF_USDA=18.75
NC_035083.1	39476625	.	C	A	.	.	MAF_INRAE=5.263;MAF_USDA=2.941
NC_035083.1	39476760	.	A	C	.	.	MAF_INRAE=40.506;MAF_USDA=20.588
NC_035083.1	39476811	.	G	A	.	.	MAF_INRAE=5.263;MAF_USDA=5.738
NC_035083.1	39476835	.	T	G	.	.	MAF_INRAE=5.833
NC_035083.1	39476872	.	C	A	.	.	MAF_USDA=1.639
NC_035083.1	39476891	.	C	T	.	.	MAF_USDA=3.529
NC_035083.1	39477047	.	G	A	.	.	MAF_INRAE=10.127;MAF_USDA=21.176
NC_035083.1	39477171	.	A	T	.	.	MAF_INRAE=5.263;MAF_USDA=3.571
NC_035083.1	39477188	.	G	A	.	.	MAF_USDA=4.167
NC_035083.1	39477220	.	G	A	.	.	MAF_INRAE=6.667;MAF_USDA=2.5
NC_035083.1	39477274	.	A	C	.	.	MAF_INRAE=32.911;MAF_USDA=6.548
NC_035083.1	39477291	.	T	C	.	.	MAF_INRAE=8.861;MAF_USDA=1.724
NC_035083.1	39477923	.	G	T	.	.	MAF_USDA=1.639
NC_035083.1	39477934	.	ACTG	ACTA	.	.	MAF_USDA=16.667
NC_035083.1	39477937	.	G	A	.	.	MAF_USDA=27.049
NC_035083.1	39477950	.	G	T	.	.	MAF_USDA=6.471
NC_035083.1	39477986	.	T	G	.	.	MAF_USDA=1.639
NC_035083.1	39477991	.	T	C	.	.	MAF_INRAE=8.861;MAF_USDA=2.459
NC_035083.1	39478152	.	G	A	.	.	MAF_USDA=3.279
NC_035083.1	39478315	.	C	T	.	.	MAF_INRAE=5.0;MAF_USDA=5.882
NC_035083.1	39478402	.	C	A	.	.	MAF_INRAE=6.962;MAF_USDA=6.557
NC_035083.1	39478423	.	G	A	.	.	MAF_INRAE=41.772;MAF_USDA=21.765
NC_035083.1	39478474	.	G	A	.	.	MAF_USDA=9.836
NC_035083.1	39478545	.	G	C	.	.	MAF_USDA=4.098
NC_035083.1	39478651	.	G	T	.	.	MAF_USDA=3.279
NC_035083.1	39478691	.	C	T	.	.	MAF_INRAE=5.263
NC_035083.1	39478764	.	A	T	.	.	MAF_INRAE=46.667;MAF_USDA=37.5
NC_035083.1	39478776	.	T	A	.	.	MAF_INRAE=40.0
NC_035083.1	39478801	.	T	A	.	.	MAF_USDA=3.279
NC_035083.1	39478817	.	G	A	.	.	MAF_INRAE=5.0
NC_035083.1	39478839	.	G	A	.	.	MAF_INRAE=5.263
NC_035083.1	39478870	.	T	A	.	.	MAF_USDA=1.639
NC_035083.1	39478871	.	A	T	.	.	MAF_INRAE=22.785
NC_035083.1	39478882	.	A	C	.	.	MAF_USDA=4.167
NC_035083.1	39478937	.	A	T	.	.	MAF_INRAE=6.962;MAF_USDA=11.475
NC_035083.1	39478993	.	T	C	.	.	MAF_INRAE=12.658;MAF_USDA=38.235
NC_035083.1	39479054	.	T	C	.	.	MAF_INRAE=12.658;MAF_USDA=35.294
NC_035083.1	39479121	.	C	T	.	.	MAF_USDA=4.706
NC_035083.1	39479159	.	A	T	.	.	MAF_USDA=10.588
NC_035083.1	39479240	.	G	T	.	.	MAF_USDA=13.934
NC_035083.1	39479287	.	T	A	.	.	MAF_INRAE=12.658;MAF_USDA=32.353
NC_035083.1	39479312	.	C	T	.	.	MAF_USDA=9.836
NC_035083.1	39479382	.	G	A	.	.	MAF_USDA=14.754
NC_035083.1	39479389	.	C	A	.	.	MAF_INRAE=40.833;MAF_USDA=20.588
NC_035083.1	39479401	.	G	A	.	.	MAF_USDA=1.639
NC_035083.1	39479464	.	G	T	.	.	MAF_USDA=3.279
NC_035083.1	39479601	.	G	A	.	.	MAF_USDA=4.118
NC_035083.1	39479607	.	T	C	.	.	MAF_USDA=13.934
NC_035083.1	39479650	.	C	T	.	.	MAF_INRAE=5.0;MAF_USDA=4.706
NC_035083.1	39479709	.	G	T	.	.	MAF_USDA=13.934
NC_035083.1	39479721	.	G	T	.	.	MAF_INRAE=5.263;MAF_USDA=5.882
NC_035083.1	39479722	.	G	A	.	.	MAF_USDA=13.934
NC_035083.1	39479744	.	C	T	.	.	MAF_INRAE=34.81;MAF_USDA=10.588
NC_035083.1	39479784	.	T	C	.	.	MAF_INRAE=12.658;MAF_USDA=32.941
NC_035083.1	39479840	.	G	A	.	.	MAF_USDA=13.934
NC_035083.1	39479843	.	C	T	.	.	MAF_INRAE=41.139;MAF_USDA=20.588
NC_035083.1	39479864	.	T	C	.	.	MAF_INRAE=12.658;MAF_USDA=34.706
NC_035083.1	39479878	.	C	T	.	.	MAF_INRAE=46.203;MAF_USDA=22.941
NC_035083.1	39479922	.	T	C	.	.	MAF_USDA=4.918
NC_035083.1	39479933	.	T	A	.	.	MAF_INRAE=10.526
NC_035083.1	39479981	.	G	T	.	.	MAF_USDA=3.279
NC_035083.1	39480021	.	G	A	.	.	MAF_INRAE=34.81;MAF_USDA=10.0
NC_035083.1	39480068	.	T	A	.	.	MAF_USDA=9.016
NC_035083.1	39480118	.	C	T	.	.	MAF_INRAE=1.667
NC_035083.1	39480151	.	A	G	.	.	MAF_INRAE=41.139;MAF_USDA=20.588
NC_035083.1	39480167	.	A	C	.	.	MAF_USDA=3.279
NC_035083.1	39480200	.	C	T	.	.	MAF_USDA=3.279
NC_035083.1	39480229	.	T	G	.	.	MAF_USDA=9.836
NC_035083.1	39480287	.	T	A	.	.	MAF_USDA=4.118
NC_035083.1	39480342	.	A	G	.	.	MAF_INRAE=41.139;MAF_USDA=38.235
NC_035083.1	39480351	.	C	A	.	.	MAF_USDA=4.098
NC_035083.1	39480391	.	C	T	.	.	MAF_USDA=13.529
NC_035083.1	39480430	.	C	T	.	.	MAF_USDA=2.459
NC_035083.1	39480441	.	T	C	.	.	MAF_USDA=27.049
NC_035083.1	39480479	.	A	C	.	.	MAF_USDA=10.656
NC_035083.1	39480489	.	G	A	.	.	MAF_USDA=4.098
NC_035083.1	39480493	.	T	A	.	.	MAF_USDA=14.754
NC_035083.1	39480569	.	C	T	.	.	MAF_USDA=7.647
NC_035083.1	39480610	.	A	T	.	.	MAF_INRAE=6.962;MAF_USDA=6.557
NC_035083.1	39480777	.	C	A	.	.	MAF_INRAE=46.203;MAF_USDA=21.765
NC_035083.1	39480839	.	T	C	.	.	MAF_INRAE=10.759
NC_035083.1	39480840	.	A	G	.	.	MAF_USDA=10.656
NC_035083.1	39480843	.	T	C	.	.	MAF_USDA=13.115
NC_035083.1	39480869	.	T	C	.	.	MAF_USDA=4.118
NC_035083.1	39480873	.	G	T	.	.	MAF_USDA=2.459
NC_035083.1	39480966	.	A	T	.	.	MAF_INRAE=2.5
NC_035083.1	39480985	.	G	A	.	.	MAF_INRAE=3.333
NC_035083.1	39480992	.	C	A	.	.	MAF_INRAE=3.333
NC_035083.1	39481061	.	C	T	.	.	MAF_INRAE=17.5;MAF_USDA=10.417
NC_035083.1	39481075	.	T	G	.	.	MAF_INRAE=2.5
NC_035083.1	39481134	.	G	A	.	.	MAF_INRAE=6.962;MAF_USDA=10.656
NC_035083.1	39481224	.	T	G	.	.	MAF_USDA=3.529
NC_035083.1	39481302	.	C	A	.	.	MAF_USDA=13.115
NC_035083.1	39481313	.	C	A	.	.	MAF_USDA=2.459
NC_035083.1	39481319	.	C	G	.	.	MAF_USDA=5.738
NC_035083.1	39481346	.	A	G	.	.	MAF_INRAE=5.833;MAF_USDA=1.639
NC_035083.1	39481388	.	T	C	.	.	MAF_INRAE=44.304;MAF_USDA=21.765
NC_035083.1	39481424	.	T	C	.	.	MAF_INRAE=12.658;MAF_USDA=35.882
NC_035083.1	39481450	.	T	A	.	.	MAF_INRAE=12.658;MAF_USDA=38.824
NC_035083.1	39481454	.	C	A	.	.	MAF_INRAE=24.167
NC_035083.1	39481489	.	C	T	.	.	MAF_USDA=2.459
NC_035083.1	39481501	.	A	G	.	.	MAF_INRAE=31.013;MAF_USDA=12.295
NC_035083.1	39481546	.	C	T	.	.	MAF_USDA=13.115
NC_035083.1	39481597	.	T	G	.	.	MAF_INRAE=31.013;MAF_USDA=13.115
NC_035083.1	39481623	.	C	A	.	.	MAF_INRAE=31.646;MAF_USDA=7.377
NC_035083.1	39481671	.	A	C	.	.	MAF_USDA=9.412
NC_035083.1	39481714	.	C	T	.	.	MAF_USDA=10.656
NC_035083.1	39481725	.	T	C	.	.	MAF_USDA=2.5
NC_035083.1	39481754	.	C	G	.	.	MAF_USDA=3.333
NC_035083.1	39481784	.	G	A	.	.	MAF_USDA=9.167
NC_035083.1	39481793	.	T	C	.	.	MAF_USDA=8.333
NC_035083.1	39481986	.	G	A	.	.	MAF_USDA=6.25
NC_035083.1	39482009	.	C	T	.	.	MAF_USDA=23.77
NC_035083.1	39482075	.	C	A	.	.	MAF_USDA=13.115
NC_035083.1	39482097	.	C	T	.	.	MAF_INRAE=5.0;MAF_USDA=4.167
NC_035083.1	39482164	.	C	T	.	.	MAF_INRAE=44.937;MAF_USDA=22.353
NC_035083.1	39482172	.	A	G	.	.	MAF_INRAE=8.861;MAF_USDA=1.639
NC_035083.1	39482242	.	A	G	.	.	MAF_USDA=2.459
NC_035083.1	39482249	.	T	C	.	.	MAF_USDA=2.459
NC_035083.1	39482310	.	C	T	.	.	MAF_USDA=10.656
NC_035083.1	39482324	.	G	A	.	.	MAF_USDA=10.656
NC_035083.1	39482329	.	T	A	.	.	MAF_USDA=4.118
NC_035083.1	39482403	.	C	A	.	.	MAF_INRAE=5.0;MAF_USDA=4.167
NC_035083.1	39482454	.	A	G	.	.	MAF_USDA=24.59
NC_035083.1	39482512	.	T	C	.	.	MAF_USDA=3.279
NC_035083.1	39482520	.	A	C	.	.	MAF_USDA=9.836
NC_035083.1	39482521	.	T	C	.	.	MAF_INRAE=5.263;MAF_USDA=5.882
NC_035083.1	39482553	.	C	T	.	.	MAF_USDA=24.59
NC_035083.1	39482594	.	G	A	.	.	MAF_INRAE=5.833;MAF_USDA=1.667
NC_035083.1	39482642	.	T	C	.	.	MAF_USDA=25.0
NC_035083.1	39482662	.	G	T	.	.	MAF_USDA=1.639
NC_035083.1	39482672	.	G	A	.	.	MAF_USDA=2.459
NC_035083.1	39482754	.	T	A	.	.	MAF_INRAE=5.263
NC_035083.1	39482864	.	T	C	.	.	MAF_USDA=11.667
NC_035083.1	39482960	.	G	T	.	.	MAF_USDA=5.085
NC_035083.1	39482981	.	T	C	.	.	MAF_USDA=1.695
NC_035083.1	39482999	.	T	C	.	.	MAF_USDA=2.5
NC_035083.1	39483009	.	G	A	.	.	MAF_USDA=3.333
NC_035083.1	39483018	.	T	C	.	.	MAF_INRAE=5.263;MAF_USDA=2.976
NC_035083.1	39483020	.	T	C	.	.	MAF_USDA=3.333
NC_035083.1	39483047	.	C	G	.	.	MAF_USDA=2.5
NC_035083.1	39483107	.	C	A	.	.	MAF_USDA=11.667
NC_035083.1	39483121	.	G	A	.	.	MAF_USDA=1.667
NC_035083.1	39483122	.	A	G	.	.	MAF_USDA=1.667
NC_035083.1	39483152	.	T	A	.	.	MAF_INRAE=5.263
NC_035083.1	39483265	.	A	C	.	.	MAF_USDA=10.656
NC_035083.1	39483337	.	A	G	.	.	MAF_USDA=13.934
NC_035083.1	39483374	.	T	G	.	.	MAF_INRAE=12.658;MAF_USDA=34.118
NC_035083.1	39483438	.	C	T	.	.	MAF_USDA=24.59
NC_035083.1	39483570	.	G	A	.	.	MAF_USDA=4.098
NC_035083.1	39483585	.	G	A	.	.	MAF_USDA=1.639
NC_035083.1	39483586	.	C	A	.	.	MAF_USDA=1.639
NC_035083.1	39483626	.	A	T	.	.	MAF_USDA=24.59
NC_035083.1	39483685	.	G	A	.	.	MAF_INRAE=5.263;MAF_USDA=5.882
NC_035083.1	39483705	.	T	G	.	.	MAF_INRAE=41.139;MAF_USDA=19.412
NC_035083.1	39483715	.	C	G	.	.	MAF_INRAE=5.263;MAF_USDA=5.882
NC_035083.1	39483730	.	C	G	.	.	MAF_USDA=4.098
NC_035083.1	39483925	.	T	G	.	.	MAF_INRAE=5.263
NC_035083.1	39484001	.	G	A	.	.	MAF_USDA=11.667
NC_035083.1	39484021	.	T	C	.	.	MAF_USDA=23.77
NC_035083.1	39484030	.	A	G	.	.	MAF_USDA=2.459
NC_035083.1	39484059	.	C	A	.	.	MAF_USDA=4.918
NC_035083.1	39484070	.	G	T	.	.	MAF_USDA=9.836
NC_035083.1	39484114	.	A	G	.	.	MAF_USDA=6.557
NC_035083.1	39484239	.	G	A	.	.	MAF_USDA=26.23
NC_035083.1	39484316	.	G	C	.	.	MAF_USDA=10.0
NC_035083.1	39484363	.	C	T	.	.	MAF_USDA=13.934
NC_035083.1	39484436	.	G	A	.	.	MAF_INRAE=5.063;MAF_USDA=4.098
NC_035083.1	39484629	.	G	A	.	.	MAF_USDA=16.393
NC_035083.1	39484648	.	C	A	.	.	MAF_INRAE=43.671;MAF_USDA=41.667
NC_035083.1	39484661	.	C	T	.	.	MAF_INRAE=32.911;MAF_USDA=2.083
NC_035083.1	39484713	.	T	G	.	.	MAF_INRAE=5.0;MAF_USDA=1.639
NC_035083.1	39484721	.	T	C	.	.	MAF_USDA=10.656
NC_035083.1	39484759	.	C	A	.	.	MAF_USDA=1.639
NC_035083.1	39484788	.	G	A	.	.	MAF_USDA=2.459
NC_035083.1	39484793	.	T	C	.	.	MAF_USDA=3.279
NC_035083.1	39484796	.	G	T	.	.	MAF_USDA=12.295
NC_035083.1	39484835	.	C	T	.	.	MAF_USDA=13.934
NC_035083.1	39484854	.	T	A	.	.	MAF_USDA=24.59
NC_035083.1	39484923	.	A	G	.	.	MAF_USDA=2.459
NC_035083.1	39484926	.	T	C	.	.	MAF_USDA=3.279
NC_035083.1	39485070	.	T	C	.	.	MAF_USDA=10.656
NC_035083.1	39485073	.	G	A	.	.	MAF_USDA=24.59
NC_035083.1	39485131	.	G	A	.	.	MAF_USDA=11.475
NC_035083.1	39485189	.	TCT	TCC	.	.	MAF_USDA=39.583
NC_035083.1	39485191	.	T	C	.	.	MAF_INRAE=43.038
NC_035083.1	39485201	.	C	T	.	.	MAF_USDA=2.459
NC_035083.1	39485203	.	C	T	.	.	MAF_USDA=20.492
NC_035083.1	39485213	.	C	A	.	.	MAF_USDA=24.59
NC_035083.1	39485229	.	G	T	.	.	MAF_USDA=13.115
NC_035083.1	39485230	.	G	T	.	.	MAF_USDA=13.115
NC_035083.1	39485254	.	A	C	.	.	MAF_INRAE=10.759;MAF_USDA=29.412
NC_035083.1	39485310	.	G	A	.	.	MAF_INRAE=40.506;MAF_USDA=20.0
NC_035083.1	39485381	.	C	G	.	.	MAF_USDA=8.333
NC_035083.1	39485492	.	G	A	.	.	MAF_INRAE=6.962;MAF_USDA=11.475
NC_035083.1	39485564	.	T	G	.	.	MAF_INRAE=21.519
NC_035083.1	39485592	.	G	C	.	.	MAF_USDA=4.918
NC_035083.1	39485604	.	G	A	.	.	MAF_USDA=4.098
NC_035083.1	39485692	.	A	G	.	.	MAF_USDA=12.941
NC_035083.1	39485709	.	T	G	.	.	MAF_INRAE=31.013;MAF_USDA=15.294
NC_035083.1	39485710	.	T	G	.	.	MAF_USDA=1.639
NC_035083.1	39485722	.	T	A	.	.	MAF_USDA=1.639
NC_035083.1	39485887	.	G	T	.	.	MAF_INRAE=30.38;MAF_USDA=11.176
NC_035083.1	39485946	.	T	G	.	.	MAF_INRAE=31.646;MAF_USDA=15.294
NC_035083.1	39485958	.	T	G	.	.	MAF_USDA=8.333
NC_035083.1	39486009	.	G	A	.	.	MAF_INRAE=5.0;MAF_USDA=1.765
NC_035083.1	39486031	.	C	T	.	.	MAF_INRAE=5.263
NC_035083.1	39486044	.	G	C	.	.	MAF_USDA=2.459
NC_035083.1	39486074	.	T	C	.	.	MAF_INRAE=6.962;MAF_USDA=15.294
NC_035083.1	39486133	.	C	A	.	.	MAF_USDA=1.639
NC_035083.1	39486185	.	C	T	.	.	MAF_INRAE=10.526;MAF_USDA=11.176
NC_035083.1	39486211	.	G	T	.	.	MAF_USDA=1.639
NC_035083.1	39486267	.	C	T	.	.	MAF_INRAE=16.456;MAF_USDA=31.765
NC_035083.1	39486284	.	C	A	.	.	MAF_USDA=2.459
NC_035083.1	39486299	.	G	T	.	.	MAF_USDA=4.118
NC_035083.1	39486301	.	G	T	.	.	MAF_USDA=4.098
NC_035083.1	39486306	.	G	T	.	.	MAF_INRAE=20.0
NC_035083.1	39486377	.	C	G	.	.	MAF_INRAE=18.987;MAF_USDA=38.824
NC_035083.1	39486378	.	G	A	.	.	MAF_INRAE=5.696;MAF_USDA=4.918
NC_035083.1	39486450	.	A	G	.	.	MAF_INRAE=18.354;MAF_USDA=39.412
NC_035083.1	39486472	.	A	G	.	.	MAF_INRAE=36.709;MAF_USDA=10.588
NC_035083.1	39486473	.	T	C	.	.	MAF_USDA=1.639
NC_035083.1	39486474	.	G	A	.	.	MAF_USDA=1.639
NC_035083.1	39486507	.	T	C	.	.	MAF_USDA=1.639
NC_035083.1	39486515	.	T	A	.	.	MAF_INRAE=5.0;MAF_USDA=4.167
NC_035083.1	39486620	.	C	T	.	.	MAF_USDA=3.279
NC_035083.1	39486621	.	G	T	.	.	MAF_INRAE=47.468;MAF_USDA=30.588
NC_035083.1	39486632	.	T	G	.	.	MAF_USDA=8.235
NC_035083.1	39486724	.	A	G	.	.	MAF_USDA=6.557
NC_035083.1	39486838	.	A	G	.	.	MAF_INRAE=18.987;MAF_USDA=33.529
NC_035083.1	39486839	.	C	A	.	.	MAF_INRAE=20.0;MAF_USDA=33.529
NC_035083.1	39486877	.	G	A	.	.	MAF_INRAE=5.696;MAF_USDA=4.098
NC_035083.1	39486924	.	G	T	.	.	MAF_USDA=9.016
NC_035083.1	39486953	.	G	T	.	.	MAF_USDA=5.738
NC_035083.1	39486978	.	G	A	.	.	MAF_USDA=1.639
NC_035083.1	39486993	.	A	G	.	.	MAF_INRAE=44.937;MAF_USDA=20.588
NC_035083.1	39487076	.	T	C	.	.	MAF_INRAE=15.823;MAF_USDA=31.176
NC_035083.1	39487084	.	T	A	.	.	MAF_INRAE=12.5;MAF_USDA=7.647
NC_035083.1	39487141	.	G	T	.	.	MAF_INRAE=36.709;MAF_USDA=31.176
NC_035083.1	39487148	.	G	C	.	.	MAF_INRAE=36.709;MAF_USDA=31.176
NC_035083.1	39487167	.	C	A	.	.	MAF_USDA=2.586
NC_035083.1	39487262	.	G	T	.	.	MAF_INRAE=10.526;MAF_USDA=8.333
NC_035083.1	39487358	.	A	T	.	.	MAF_INRAE=44.937;MAF_USDA=21.765
NC_035083.1	39487503	.	A	C	.	.	MAF_INRAE=44.937;MAF_USDA=21.765
NC_035083.1	39487508	.	G	A	.	.	MAF_INRAE=5.263;MAF_USDA=2.941
NC_035083.1	39487551	.	T	G	.	.	MAF_USDA=2.459
NC_035083.1	39487590	.	T	A	.	.	MAF_USDA=1.639
NC_035083.1	39487615	.	G	A	.	.	MAF_USDA=4.918
NC_035083.1	39487628	.	C	A	.	.	MAF_INRAE=10.526;MAF_USDA=11.765
NC_035083.1	39487657	.	CAAAAAT	CAAAAAA	.	.	MAF_USDA=10.417
NC_035083.1	39487663	.	T	A	.	.	MAF_INRAE=36.076;MAF_USDA=39.167
NC_035083.1	39487719	.	G	T	.	.	MAF_INRAE=36.076;MAF_USDA=31.765
NC_035083.1	39487733	.	G	A	.	.	MAF_USDA=4.118
NC_035083.1	39487772	.	G	A	.	.	MAF_USDA=20.588
NC_035083.1	39487852	.	T	C	.	.	MAF_INRAE=18.987;MAF_USDA=46.471
NC_035083.1	39487853	.	C	T	.	.	MAF_INRAE=5.0;MAF_USDA=4.167
NC_035083.1	39487895	.	A	T	.	.	MAF_INRAE=3.333;MAF_USDA=5.294
NC_035083.1	39487906	.	A	T	.	.	MAF_INRAE=5.263
NC_035083.1	39487951	.	G	A	.	.	MAF_INRAE=10.526;MAF_USDA=11.765
NC_035083.1	39487952	.	C	T	.	.	MAF_USDA=11.765
NC_035083.1	39487990	.	G	A	.	.	MAF_USDA=6.557
NC_035083.1	39488063	.	C	T	.	.	MAF_INRAE=41.139;MAF_USDA=21.176
NC_035083.1	39488079	.	G	A	.	.	MAF_INRAE=5.0;MAF_USDA=1.639
NC_035083.1	39488127	.	G	A	.	.	MAF_USDA=10.656
NC_035083.1	39488227	.	A	G	.	.	MAF_INRAE=15.823;MAF_USDA=40.0
NC_035083.1	39488229	.	T	G	.	.	MAF_INRAE=39.167;MAF_USDA=38.235
NC_035083.1	39488282	.	T	C	.	.	MAF_USDA=4.098
NC_035083.1	39488314	.	G	A	.	.	MAF_INRAE=10.526;MAF_USDA=11.765
NC_035083.1	39488346	.	G	A	.	.	MAF_USDA=11.475
NC_035083.1	39488347	.	T	C	.	.	MAF_USDA=3.279
NC_035083.1	39488411	.	C	G	.	.	MAF_INRAE=10.526;MAF_USDA=4.118
NC_035083.1	39488611	.	A	G	.	.	MAF_USDA=1.639
NC_035083.1	39488666	.	A	G	.	.	MAF_INRAE=39.241;MAF_USDA=37.059
NC_035083.1	39488710	.	T	C	.	.	MAF_INRAE=39.241;MAF_USDA=48.235
NC_035083.1	39488788	.	T	C	.	.	MAF_INRAE=13.291;MAF_USDA=24.706
NC_035083.1	39488813	.	G	A	.	.	MAF_INRAE=15.823;MAF_USDA=40.588
NC_035083.1	39488830	.	C	T	.	.	MAF_INRAE=15.823;MAF_USDA=40.588
NC_035083.1	39488861	.	C	G	.	.	MAF_USDA=1.639
NC_035083.1	39488979	.	T	G	.	.	MAF_INRAE=10.526;MAF_USDA=12.941
NC_035083.1	39489016	.	T	A	.	.	MAF_USDA=3.279
NC_035083.1	39489035	.	T	A	.	.	MAF_INRAE=15.823;MAF_USDA=40.0
NC_035083.1	39489048	.	T	C	.	.	MAF_INRAE=15.823;MAF_USDA=40.0
NC_035083.1	39489073	.	G	A	.	.	MAF_INRAE=10.526;MAF_USDA=12.353
NC_035083.1	39489085	.	C	T	.	.	MAF_USDA=3.279
NC_035083.1	39489153	.	C	A	.	.	MAF_USDA=4.098
NC_035083.1	39489169	.	C	T	.	.	MAF_USDA=4.098
NC_035083.1	39489190	.	G	A	.	.	MAF_INRAE=44.304;MAF_USDA=21.176
NC_035083.1	39489272	.	T	C	.	.	MAF_INRAE=44.937;MAF_USDA=21.176
NC_035083.1	39489273	.	T	G	.	.	MAF_INRAE=15.833;MAF_USDA=41.765
NC_035083.1	39489335	.	A	T	.	.	MAF_USDA=22.289
NC_035083.1	39489349	.	A	T	.	.	MAF_INRAE=15.823;MAF_USDA=40.588
NC_035083.1	39489385	.	C	T	.	.	MAF_INRAE=44.937;MAF_USDA=21.765
NC_035083.1	39489394	.	A	T	.	.	MAF_USDA=7.377
NC_035083.1	39489441	.	A	G	.	.	MAF_USDA=2.459
NC_035083.1	39489444	.	T	C	.	.	MAF_USDA=4.118
NC_035083.1	39489455	.	C	A	.	.	MAF_USDA=3.279
NC_035083.1	39489506	.	G	A	.	.	MAF_USDA=1.639
NC_035083.1	39489577	.	C	A	.	.	MAF_INRAE=42.105;MAF_USDA=21.765
NC_035083.1	39489685	.	T	G	.	.	MAF_USDA=11.176
NC_035083.1	39489714	.	G	A	.	.	MAF_INRAE=13.291;MAF_USDA=12.941
NC_035083.1	39489734	.	C	T	.	.	MAF_USDA=4.098
NC_035083.1	39489739	.	C	T	.	.	MAF_INRAE=15.823;MAF_USDA=40.588
NC_035083.1	39489796	.	C	T	.	.	MAF_INRAE=8.861;MAF_USDA=2.459
NC_035083.1	39489802	.	T	A	.	.	MAF_USDA=4.918
NC_035083.1	39489808	.	C	T	.	.	MAF_USDA=2.459
NC_035083.1	39489813	.	G	A	.	.	MAF_USDA=4.918
NC_035083.1	39489821	.	G	C	.	.	MAF_USDA=1.639
NC_035083.1	39489837	.	G	T	.	.	MAF_USDA=4.918
NC_035083.1	39489944	.	T	C	.	.	MAF_INRAE=15.823;MAF_USDA=40.588
NC_035083.1	39489998	.	T	G	.	.	MAF_INRAE=44.937;MAF_USDA=22.353
NC_035083.1	39490017	.	T	C	.	.	MAF_INRAE=39.241;MAF_USDA=37.059
NC_035083.1	39490027	.	C	A	.	.	MAF_INRAE=44.937;MAF_USDA=21.765
NC_035083.1	39490186	.	C	G	.	.	MAF_INRAE=32.278;MAF_USDA=6.471
NC_035083.1	39490207	.	C	T	.	.	MAF_INRAE=39.241;MAF_USDA=17.647
NC_035083.1	39490358	.	A	C	.	.	MAF_INRAE=15.0;MAF_USDA=40.588
NC_035083.1	39490366	.	C	T	.	.	MAF_USDA=8.333
NC_035083.1	39490370	.	A	G	.	.	MAF_USDA=2.459
NC_035083.1	39490403	.	T	G	.	.	MAF_INRAE=44.937;MAF_USDA=21.765
NC_035083.1	39490472	.	C	T	.	.	MAF_INRAE=15.789;MAF_USDA=39.412
NC_035083.1	39490540	.	T	A	.	.	MAF_USDA=4.098
NC_035083.1	39490547	.	A	T	.	.	MAF_INRAE=14.557;MAF_USDA=40.588
NC_035083.1	39490564	.	T	A	.	.	MAF_USDA=1.639
NC_035083.1	39490582	.	A	G	.	.	MAF_INRAE=3.333
NC_035083.1	39490592	.	G	C,T	.	.	MAF_INRAE=3.333;MAF_USDA=12.5
NC_035083.1	39490617	.	T	C	.	.	MAF_INRAE=12.658;MAF_USDA=41.176
NC_035083.1	39490724	.	G	T	.	.	MAF_INRAE=13.291;MAF_USDA=24.118
NC_035083.1	39490740	.	G	T	.	.	MAF_USDA=10.0
NC_035083.1	39490830	.	T	C	.	.	MAF_USDA=1.667
NC_035083.1	39490924	.	C	T	.	.	MAF_USDA=1.639
NC_035083.1	39490944	.	T	C	.	.	MAF_USDA=10.588
NC_035083.1	39491009	.	G	A	.	.	MAF_INRAE=13.291;MAF_USDA=12.353
NC_035083.1	39491133	.	G	A	.	.	MAF_INRAE=13.291;MAF_USDA=12.941
NC_035083.1	39491177	.	A	G	.	.	MAF_INRAE=13.291;MAF_USDA=26.471
NC_035083.1	39491195	.	A	G	.	.	MAF_USDA=4.098
NC_035083.1	39491205	.	A	C	.	.	MAF_USDA=2.941
NC_035083.1	39491237	.	G	A	.	.	MAF_INRAE=32.278;MAF_USDA=7.059
NC_035083.1	39491266	.	T	C	.	.	MAF_USDA=2.459
NC_035083.1	39491400	.	C	A	.	.	MAF_INRAE=5.263;MAF_USDA=2.941
NC_035083.1	39491552	.	A	G	.	.	MAF_USDA=4.098
NC_035083.1	39491562	.	A	G	.	.	MAF_USDA=1.639
NC_035083.1	39491706	.	C	T	.	.	MAF_INRAE=15.823;MAF_USDA=31.765
NC_035083.1	39491898	.	T	C	.	.	MAF_USDA=4.098
NC_035083.1	39492063	.	C	A	.	.	MAF_USDA=4.167
NC_035083.1	39492081	.	C	T	.	.	MAF_USDA=12.5
NC_035083.1	39492092	.	C	A	.	.	MAF_INRAE=15.833
NC_035083.1	39492098	.	A	G	.	.	MAF_USDA=12.5
NC_035083.1	39492100	.	T	A	.	.	MAF_USDA=16.667
NC_035083.1	39492109	.	C	T	.	.	MAF_USDA=2.459
NC_035083.1	39492144	.	G	A	.	.	MAF_USDA=4.918
NC_035083.1	39492312	.	C	A	.	.	MAF_USDA=1.639
NC_035083.1	39492375	.	T	C	.	.	MAF_USDA=4.706
NC_035083.1	39492379	.	A	T	.	.	MAF_USDA=4.098
NC_035083.1	39492405	.	T	C	.	.	MAF_INRAE=38.608;MAF_USDA=47.647
NC_035083.1	39492456	.	G	T	.	.	MAF_INRAE=41.139;MAF_USDA=39.412
NC_035083.1	39492600	.	G	A	.	.	MAF_INRAE=5.0;MAF_USDA=4.167
NC_035083.1	39492657	.	T	C	.	.	MAF_USDA=3.279
NC_035083.1	39492683	.	A	T	.	.	MAF_USDA=7.647
NC_035083.1	39492694	.	A	T	.	.	MAF_USDA=5.738
NC_035083.1	39492745	.	G	A	.	.	MAF_USDA=7.647
NC_035083.1	39492842	.	A	C	.	.	MAF_USDA=6.471
NC_035083.1	39492869	.	A	G	.	.	MAF_USDA=4.098
NC_035083.1	39492881	.	C	A	.	.	MAF_USDA=1.639
NC_035083.1	39492890	.	A	C	.	.	MAF_USDA=4.098
NC_035083.1	39493018	.	G	A	.	.	MAF_USDA=1.639
NC_035083.1	39493049	.	A	T	.	.	MAF_USDA=8.197
NC_035083.1	39493055	.	A	C	.	.	MAF_INRAE=3.333;MAF_USDA=5.294
NC_035083.1	39493056	.	C	A	.	.	MAF_INRAE=3.333;MAF_USDA=5.294
NC_035083.1	39493070	.	T	G	.	.	MAF_USDA=4.706
NC_035083.1	39493079	.	G	A	.	.	MAF_USDA=1.639
NC_035083.1	39493090	.	A	C	.	.	MAF_USDA=4.706
NC_035083.1	39493144	.	G	C	.	.	MAF_USDA=8.235
NC_035083.1	39493253	.	T	C	.	.	MAF_INRAE=13.291;MAF_USDA=20.588
NC_035083.1	39493297	.	A	C	.	.	MAF_USDA=1.639
NC_035083.1	39493301	.	G	A	.	.	MAF_INRAE=3.333;MAF_USDA=8.235
NC_035083.1	39493311	.	C	T	.	.	MAF_USDA=1.639
NC_035083.1	39493321	.	T	G	.	.	MAF_INRAE=3.333;MAF_USDA=5.294
NC_035083.1	39493542	.	T	G	.	.	MAF_INRAE=5.263
NC_035083.1	39493715	.	G	A	.	.	MAF_INRAE=5.263;MAF_USDA=35.294
NC_035083.1	39493727	.	C	T	.	.	MAF_USDA=2.459
NC_035083.1	39493730	.	T	C	.	.	MAF_INRAE=3.333;MAF_USDA=5.294
NC_035083.1	39493850	.	A	G	.	.	MAF_USDA=1.639
NC_035083.1	39493892	.	T	C	.	.	MAF_INRAE=5.263;MAF_USDA=4.706
NC_035083.1	39493945	.	G	A	.	.	MAF_INRAE=5.696;MAF_USDA=4.098
NC_035083.1	39494076	.	G	C	.	.	MAF_USDA=4.098
NC_035083.1	39494147	.	G	A	.	.	MAF_USDA=4.918
NC_035083.1	39494210	.	C	T	.	.	MAF_USDA=1.639
NC_035083.1	39494225	.	A	G	.	.	MAF_USDA=2.941
NC_035083.1	39494328	.	T	G	.	.	MAF_INRAE=5.263;MAF_USDA=26.471
NC_035083.1	39494331	.	C	G	.	.	MAF_INRAE=8.333;MAF_USDA=6.471
NC_035083.1	39494516	.	C	T	.	.	MAF_USDA=6.471
NC_035083.1	39494639	.	C	A	.	.	MAF_USDA=13.115
NC_035083.1	39494835	.	C	T	.	.	MAF_INRAE=1.667
NC_035083.1	39494843	.	T	C	.	.	MAF_INRAE=1.667
NC_035083.1	39494861	.	G	C	.	.	MAF_USDA=22.131
NC_035083.1	39494949	.	T	G	.	.	MAF_INRAE=1.667
NC_035083.1	39495174	.	A	G	.	.	MAF_INRAE=40.506;MAF_USDA=16.471
NC_035083.1	39495283	.	G	A	.	.	MAF_INRAE=5.263;MAF_USDA=31.176
NC_035083.1	39495315	.	T	A	.	.	MAF_USDA=45.294
NC_035083.1	39495512	.	T	A	.	.	MAF_INRAE=5.696;MAF_USDA=4.098
NC_035083.1	39495521	.	A	C	.	.	MAF_INRAE=9.167;MAF_USDA=5.294
NC_035083.1	39495525	.	A	C	.	.	MAF_INRAE=44.937;MAF_USDA=21.765
NC_035083.1	39495618	.	A	T	.	.	MAF_USDA=4.118
NC_035083.1	39495624	.	G	T	.	.	MAF_USDA=4.118
NC_035083.1	39495635	.	G	A	.	.	MAF_INRAE=33.544;MAF_USDA=8.824
NC_035083.1	39495664	.	G	T	.	.	MAF_INRAE=5.263;MAF_USDA=2.941
NC_035083.1	39495681	.	T	G	.	.	MAF_INRAE=9.167;MAF_USDA=10.0
NC_035083.1	39495684	.	C	A	.	.	MAF_INRAE=46.835;MAF_USDA=31.176
NC_035083.1	39495722	.	C	A	.	.	MAF_USDA=13.115
NC_035083.1	39495755	.	T	A	.	.	MAF_USDA=1.639
NC_035083.1	39495862	.	G	C	.	.	MAF_INRAE=5.696;MAF_USDA=1.639
NC_035083.1	39495946	.	C	T	.	.	MAF_USDA=14.706
NC_035083.1	39496058	.	T	C	.	.	MAF_INRAE=9.167;MAF_USDA=10.0
NC_035083.1	39496158	.	T	C	.	.	MAF_INRAE=5.263;MAF_USDA=30.588
NC_035083.1	39496169	.	A	C	.	.	MAF_INRAE=19.167;MAF_USDA=11.765
NC_035083.1	39496286	.	A	T	.	.	MAF_USDA=2.459
NC_035083.1	39496343	.	T	C	.	.	MAF_USDA=35.294
NC_035083.1	39496350	.	T	A	.	.	MAF_USDA=28.824
NC_035083.1	39496384	.	T	C	.	.	MAF_USDA=27.059
NC_035083.1	39496433	.	T	C	.	.	MAF_USDA=12.295
NC_035083.1	39497053	.	T	A	.	.	MAF_USDA=3.012
NC_035083.1	39497320	.	A	T	.	.	MAF_USDA=4.098
NC_035083.1	39497419	.	G	A	.	.	MAF_USDA=4.118
NC_035083.1	39497482	.	G	T	.	.	MAF_INRAE=19.167;MAF_USDA=12.353
NC_035083.1	39497586	.	T	A	.	.	MAF_INRAE=19.167;MAF_USDA=11.176
NC_035083.1	39497588	.	C	T	.	.	MAF_USDA=2.459
NC_035083.1	39497667	.	G	C	.	.	MAF_USDA=4.098
NC_035083.1	39497682	.	C	T	.	.	MAF_INRAE=18.333;MAF_USDA=12.941
NC_035083.1	39497755	.	C	A	.	.	MAF_USDA=1.639
NC_035083.1	39497774	.	A	C	.	.	MAF_INRAE=5.263;MAF_USDA=8.824
NC_035083.1	39497780	.	G	T	.	.	MAF_INRAE=19.167;MAF_USDA=12.353
NC_035083.1	39497832	.	G	A	.	.	MAF_USDA=4.118
NC_035083.1	39497919	.	C	T	.	.	MAF_USDA=15.882
NC_035083.1	39497927	.	T	C	.	.	MAF_USDA=4.118
NC_035083.1	39497949	.	C	T	.	.	MAF_USDA=4.918
NC_035083.1	39497979	.	G	C	.	.	MAF_USDA=14.118
NC_035083.1	39498075	.	C	G	.	.	MAF_INRAE=18.333;MAF_USDA=12.353
NC_035083.1	39498167	.	C	T	.	.	MAF_USDA=5.738
NC_035083.1	39498181	.	A	G	.	.	MAF_USDA=4.118
NC_035083.1	39498211	.	T	A	.	.	MAF_USDA=4.118
NC_035083.1	39498233	.	T	G	.	.	MAF_INRAE=10.0
NC_035083.1	39498252	.	C	T	.	.	MAF_USDA=2.459
NC_035083.1	39498268	.	A	C	.	.	MAF_USDA=2.941
NC_035083.1	39498410	.	C	A	.	.	MAF_USDA=8.333
NC_035083.1	39498475	.	A	C	.	.	MAF_INRAE=5.696;MAF_USDA=4.098
NC_035083.1	39498496	.	G	A	.	.	MAF_INRAE=22.152
NC_035083.1	39498604	.	T	C	.	.	MAF_INRAE=19.167;MAF_USDA=12.941
NC_035083.1	39498798	.	A	T	.	.	MAF_USDA=11.475
NC_035083.1	39498816	.	A	C	.	.	MAF_INRAE=19.167;MAF_USDA=24.706
NC_035083.1	39498899	.	A	G	.	.	MAF_USDA=4.118
NC_035083.1	39498948	.	G	A	.	.	MAF_USDA=2.459
NC_035083.1	39499155	.	G	C	.	.	MAF_INRAE=19.167;MAF_USDA=10.588
NC_035083.1	39499177	.	A	G	.	.	MAF_USDA=3.279
NC_035083.1	39499272	.	T	A	.	.	MAF_INRAE=5.263;MAF_USDA=3.529
NC_035083.1	39499354	.	A	G	.	.	MAF_USDA=5.738
NC_035083.1	39499361	.	C	A	.	.	MAF_INRAE=5.833
NC_035083.1	39499432	.	G	T	.	.	MAF_INRAE=9.167;MAF_USDA=5.294
NC_035083.1	39499442	.	G	A	.	.	MAF_INRAE=44.937;MAF_USDA=21.765
NC_035083.1	39499484	.	G	A	.	.	MAF_USDA=4.098
NC_035083.1	39499547	.	A	G	.	.	MAF_USDA=14.118
NC_035083.1	39499626	.	A	T	.	.	MAF_INRAE=10.0;MAF_USDA=2.459
NC_035083.1	39499636	.	C	A	.	.	MAF_USDA=4.098
NC_035083.1	39499679	.	C	G	.	.	MAF_INRAE=44.304;MAF_USDA=21.765
NC_035083.1	39499687	.	G	T	.	.	MAF_INRAE=40.506;MAF_USDA=22.353
NC_035083.1	39499806	.	C	T	.	.	MAF_USDA=3.279
NC_035083.1	39499870	.	A	G	.	.	MAF_INRAE=39.873;MAF_USDA=31.176
NC_035083.1	39499935	.	G	A	.	.	MAF_INRAE=5.263
NC_035083.1	39500315	.	C	T	.	.	MAF_USDA=3.279
NC_035083.1	39500340	.	A	G	.	.	MAF_USDA=4.098
NC_035083.1	39500379	.	T	C	.	.	MAF_INRAE=33.544;MAF_USDA=23.529
NC_035083.1	39500451	.	T	G	.	.	MAF_USDA=1.639
NC_035083.1	39500474	.	C	A	.	.	MAF_USDA=8.333
NC_035083.1	39500504	.	G	A	.	.	MAF_USDA=3.279
NC_035083.1	39500583	.	A	T	.	.	MAF_USDA=4.098
NC_035083.1	39500622	.	G	T	.	.	MAF_USDA=2.976
NC_035083.1	39500640	.	C	T	.	.	MAF_INRAE=18.333;MAF_USDA=9.524
NC_035083.1	39500705	.	G	T	.	.	MAF_USDA=12.5
NC_035083.1	39500869	.	C	T	.	.	MAF_INRAE=15.789
NC_035083.1	39500886	.	T	C	.	.	MAF_INRAE=5.833;MAF_USDA=10.417
NC_035083.1	39500901	.	G	T	.	.	MAF_INRAE=47.5;MAF_USDA=8.333
NC_035083.1	39500905	.	T	A	.	.	MAF_INRAE=41.667;MAF_USDA=47.917
NC_035083.1	39500946	.	C	T	.	.	MAF_INRAE=47.5;MAF_USDA=46.471
NC_035083.1	39500948	.	T	A	.	.	MAF_USDA=2.459
NC_035083.1	39501009	.	A	T	.	.	MAF_USDA=4.098
NC_035083.1	39501081	.	T	A	.	.	MAF_USDA=3.571
NC_035083.1	39501104	.	T	G	.	.	MAF_INRAE=47.368;MAF_USDA=47.647
NC_035083.1	39501105	.	A	G	.	.	MAF_USDA=47.647
NC_035083.1	39501247	.	T	A	.	.	MAF_INRAE=33.544;MAF_USDA=25.882
NC_035083.1	39501330	.	T	C	.	.	MAF_INRAE=48.101;MAF_USDA=44.706
NC_035083.1	39501359	.	C	A	.	.	MAF_INRAE=48.734;MAF_USDA=44.706
NC_035083.1	39501361	.	T	C	.	.	MAF_INRAE=49.167;MAF_USDA=44.706
NC_035083.1	39501379	.	A	C	.	.	MAF_INRAE=34.177;MAF_USDA=25.294
NC_035083.1	39501432	.	C	T	.	.	MAF_INRAE=8.861
NC_035083.1	39501457	.	T	G	.	.	MAF_INRAE=5.263;MAF_USDA=2.941
NC_035083.1	39501461	.	T	C	.	.	MAF_USDA=2.941
NC_035083.1	39501472	.	G	A	.	.	MAF_INRAE=34.177;MAF_USDA=31.765
NC_035083.1	39501518	.	G	T	.	.	MAF_USDA=8.235
NC_035083.1	39501552	.	G	T	.	.	MAF_INRAE=45.57;MAF_USDA=47.059
NC_035083.1	39501577	.	G	A	.	.	MAF_INRAE=19.167;MAF_USDA=10.0
NC_035083.1	39501666	.	G	A	.	.	MAF_INRAE=24.684;MAF_USDA=5.294
NC_035083.1	39501677	.	C	G	.	.	MAF_INRAE=19.167;MAF_USDA=10.588
NC_035083.1	39501692	.	G	A	.	.	MAF_INRAE=44.937;MAF_USDA=21.765
NC_035083.1	39501750	.	G	T	.	.	MAF_USDA=11.176
NC_035083.1	39501787	.	C	T	.	.	MAF_USDA=2.459
NC_035083.1	39501804	.	A	G	.	.	MAF_USDA=8.235
NC_035083.1	39501811	.	C	T	.	.	MAF_INRAE=46.203;MAF_USDA=42.941
NC_035083.1	39501827	.	C	T	.	.	MAF_INRAE=33.544;MAF_USDA=37.059
NC_035083.1	39501883	.	T	G	.	.	MAF_INRAE=48.101;MAF_USDA=47.059
NC_035083.1	39501916	.	G	T	.	.	MAF_INRAE=48.101;MAF_USDA=49.412
NC_035083.1	39501925	.	G	T	.	.	MAF_USDA=9.836
NC_035083.1	39501929	.	C	A	.	.	MAF_INRAE=41.139;MAF_USDA=19.412
NC_035083.1	39502007	.	G	A	.	.	MAF_USDA=9.836
NC_035083.1	39502009	.	G	C	.	.	MAF_INRAE=19.167;MAF_USDA=10.588
NC_035083.1	39502017	.	A	G	.	.	MAF_USDA=9.836
NC_035083.1	39502053	.	C	A	.	.	MAF_USDA=9.836
NC_035083.1	39502066	.	C	A	.	.	MAF_USDA=9.836
NC_035083.1	39502253	.	T	C	.	.	MAF_USDA=10.656
NC_035083.1	39502306	.	C	T	.	.	MAF_USDA=11.475
NC_035083.1	39502307	.	C	T	.	.	MAF_USDA=11.475
NC_035083.1	39502330	.	G	A	.	.	MAF_INRAE=44.937;MAF_USDA=21.765
NC_035083.1	39502401	.	C	A	.	.	MAF_USDA=10.656
NC_035083.1	39502419	.	G	T	.	.	MAF_INRAE=48.101;MAF_USDA=40.588
NC_035083.1	39502503	.	G	A	.	.	MAF_INRAE=10.526;MAF_USDA=8.333
NC_035083.1	39502527	.	G	A	.	.	MAF_INRAE=47.368;MAF_USDA=2.083
NC_035083.1	39502553	.	G	A	.	.	MAF_USDA=1.639
NC_035083.1	39502585	.	G	A	.	.	MAF_INRAE=50.0;MAF_USDA=20.833
NC_035083.1	39502621	.	G	A	.	.	MAF_INRAE=39.474;MAF_USDA=47.917
NC_035083.1	39502631	.	A	C	.	.	MAF_USDA=4.167
NC_035083.1	39502861	.	T	A	.	.	MAF_INRAE=47.368;MAF_USDA=2.083
NC_035083.1	39502905	.	C	T	.	.	MAF_USDA=3.279
NC_035083.1	39502908	.	A	T	.	.	MAF_USDA=9.836
NC_035083.1	39502992	.	C	A	.	.	MAF_INRAE=49.367;MAF_USDA=40.0
NC_035083.1	39503042	.	A	T	.	.	MAF_INRAE=5.833;MAF_USDA=4.098
NC_035083.1	39503071	.	G	A	.	.	MAF_USDA=10.656
NC_035083.1	39503167	.	T	G	.	.	MAF_INRAE=5.696;MAF_USDA=22.353
NC_035083.1	39503174	.	TCCCAACTT	TCCCAACTG	.	.	MAF_USDA=10.417
NC_035083.1	39503182	.	T	G	.	.	MAF_INRAE=35.833
NC_035083.1	39503242	.	G	C	.	.	MAF_USDA=5.738
NC_035083.1	39503273	.	G	T	.	.	MAF_INRAE=19.167;MAF_USDA=7.059
NC_035083.1	39503337	.	C	T	.	.	MAF_INRAE=44.304;MAF_USDA=22.024
NC_035083.1	39503366	.	T	A	.	.	MAF_INRAE=42.105
NC_035083.1	39503386	.	A	C	.	.	MAF_INRAE=49.367;MAF_USDA=36.471
NC_035083.1	39503391	.	C	A	.	.	MAF_USDA=1.639
NC_035083.1	39503412	.	T	G	.	.	MAF_INRAE=49.367;MAF_USDA=29.412
NC_035083.1	39503420	.	C	T	.	.	MAF_INRAE=9.167;MAF_USDA=5.294
NC_035083.1	39503485	.	A	G	.	.	MAF_INRAE=5.696;MAF_USDA=11.176
NC_035083.1	39503593	.	T	G	.	.	MAF_INRAE=34.81;MAF_USDA=28.235
NC_035083.1	39503679	.	A	G	.	.	MAF_USDA=4.098
NC_035083.1	39503717	.	T	A	.	.	MAF_INRAE=36.076;MAF_USDA=24.118
NC_035083.1	39503718	.	A	T	.	.	MAF_USDA=3.279
NC_035083.1	39503726	.	T	A	.	.	MAF_INRAE=36.076;MAF_USDA=20.588
NC_035083.1	39503741	.	A	T	.	.	MAF_USDA=4.098
NC_035083.1	39503760	.	G	A	.	.	MAF_USDA=4.098
NC_035083.1	39503916	.	T	C	.	.	MAF_INRAE=18.333;MAF_USDA=7.059
NC_035083.1	39503919	.	A	C	.	.	MAF_INRAE=15.789;MAF_USDA=4.118
NC_035083.1	39503980	.	G	C	.	.	MAF_USDA=4.098
NC_035083.1	39504008	.	G	A	.	.	MAF_USDA=32.53
NC_035083.1	39504108	.	G	A	.	.	MAF_USDA=3.333
NC_035083.1	39504174	.	C	T	.	.	MAF_USDA=5.738
NC_035083.1	39504227	.	T	A	.	.	MAF_INRAE=19.167;MAF_USDA=6.471
NC_035083.1	39504300	.	A	T	.	.	MAF_USDA=3.279
NC_035083.1	39504302	.	C	T	.	.	MAF_USDA=2.5
NC_035083.1	39504304	.	T	C	.	.	MAF_USDA=3.279
NC_035083.1	39504305	.	A	G	.	.	MAF_INRAE=34.81;MAF_USDA=28.571
NC_035083.1	39504306	.	G	C	.	.	MAF_INRAE=29.167;MAF_USDA=21.176
NC_035083.1	39504310	.	C	A	.	.	MAF_USDA=3.279
NC_035083.1	39504311	.	G	T	.	.	MAF_USDA=8.235
NC_035083.1	39504322	.	C	T	.	.	MAF_USDA=14.583
NC_035083.1	39504327	.	C	T	.	.	MAF_USDA=4.706
NC_035083.1	39504328	.	A	C	.	.	MAF_USDA=14.583
NC_035083.1	39504335	.	A	T	.	.	MAF_USDA=3.279
NC_035083.1	39504336	.	G	A	.	.	MAF_USDA=1.639
NC_035083.1	39504340	.	C	T	.	.	MAF_USDA=4.098
NC_035083.1	39504351	.	T	G	.	.	MAF_USDA=1.639
NC_035083.1	39504497	.	C	A	.	.	MAF_USDA=2.459
NC_035083.1	39504515	.	T	C	.	.	MAF_INRAE=47.368;MAF_USDA=19.412
NC_035083.1	39504530	.	T	C	.	.	MAF_INRAE=47.368;MAF_USDA=20.0
NC_035083.1	39504561	.	T	A	.	.	MAF_INRAE=15.0
NC_035083.1	39504610	.	T	C	.	.	MAF_USDA=30.0
NC_035083.1	39504637	.	C	T	.	.	MAF_USDA=4.918
NC_035083.1	39504645	.	G	T	.	.	MAF_USDA=4.098
NC_035083.1	39504647	.	G	A	.	.	MAF_INRAE=4.167
NC_035083.1	39504666	.	T	C	.	.	MAF_INRAE=10.0;MAF_USDA=2.459
NC_035083.1	39504758	.	C	T	.	.	MAF_USDA=4.098
NC_035083.1	39504789	.	G	A	.	.	MAF_USDA=11.017
NC_035083.1	39504791	.	C	T	.	.	MAF_USDA=11.017
NC_035083.1	39504854	.	C	A	.	.	MAF_USDA=3.279
NC_035083.1	39504855	.	C	A	.	.	MAF_USDA=3.279
NC_035083.1	39504889	.	C	T	.	.	MAF_INRAE=18.333;MAF_USDA=7.059
NC_035083.1	39504896	.	C	T	.	.	MAF_INRAE=5.0;MAF_USDA=4.167
NC_035083.1	39504951	.	G	A	.	.	MAF_USDA=10.656
NC_035083.1	39504970	.	G	T	.	.	MAF_INRAE=19.167;MAF_USDA=7.647
NC_035083.1	39504980	.	C	T	.	.	MAF_USDA=3.279
NC_035083.1	39504981	.	G	A	.	.	MAF_INRAE=34.81;MAF_USDA=28.824
NC_035083.1	39505038	.	G	A	.	.	MAF_USDA=7.647
NC_035083.1	39505053	.	G	A	.	.	MAF_USDA=2.941
NC_035083.1	39505109	.	C	G	.	.	MAF_INRAE=30.0;MAF_USDA=27.059
NC_035083.1	39505261	.	T	A	.	.	MAF_USDA=10.656
NC_035083.1	39505287	.	G	A	.	.	MAF_INRAE=34.81;MAF_USDA=20.588
NC_035083.1	39505308	.	G	T	.	.	MAF_INRAE=19.167;MAF_USDA=6.471
NC_035083.1	39505313	.	G	T	.	.	MAF_USDA=4.098
NC_035083.1	39505316	.	T	G	.	.	MAF_INRAE=19.167;MAF_USDA=6.471
NC_035083.1	39505334	.	T	A	.	.	MAF_INRAE=19.167;MAF_USDA=5.882
NC_035083.1	39505463	.	C	A	.	.	MAF_INRAE=19.167;MAF_USDA=7.059
NC_035083.1	39505482	.	T	C	.	.	MAF_INRAE=19.167;MAF_USDA=7.059
NC_035083.1	39505500	.	A	G	.	.	MAF_INRAE=19.167;MAF_USDA=7.059
NC_035083.1	39505514	.	C	T	.	.	MAF_USDA=3.279
NC_035083.1	39505524	.	G	T	.	.	MAF_INRAE=20.0;MAF_USDA=7.059
NC_035083.1	39505607	.	A	C	.	.	MAF_INRAE=18.333;MAF_USDA=6.471
NC_035083.1	39505627	.	A	G	.	.	MAF_INRAE=35.443;MAF_USDA=17.647
NC_035083.1	39505677	.	A	G	.	.	MAF_USDA=1.639
NC_035083.1	39505694	.	C	A	.	.	MAF_USDA=1.639
NC_035083.1	39505742	.	C	G	.	.	MAF_INRAE=5.696;MAF_USDA=33.333
NC_035083.1	39505786	.	C	T	.	.	MAF_INRAE=18.354;MAF_USDA=2.083
NC_035083.1	39505830	.	T	G	.	.	MAF_INRAE=34.81;MAF_USDA=21.176
NC_035083.1	39505845	.	G	A	.	.	MAF_USDA=5.738
NC_035083.1	39505927	.	T	C	.	.	MAF_INRAE=10.0
NC_035083.1	39505934	.	T	A	.	.	MAF_INRAE=10.0
NC_035083.1	39505936	.	G	T	.	.	MAF_INRAE=9.167
NC_035083.1	39505958	.	A	C	.	.	MAF_INRAE=9.167
NC_035083.1	39506066	.	T	C	.	.	MAF_USDA=13.115
NC_035083.1	39506074	.	A	G	.	.	MAF_USDA=4.098
NC_035083.1	39506101	.	G	A	.	.	MAF_USDA=4.098
NC_035083.1	39506158	.	C	T	.	.	MAF_INRAE=5.833
NC_035083.1	39506186	.	G	A	.	.	MAF_USDA=12.5
NC_035083.1	39506213	.	T	A	.	.	MAF_USDA=17.391
NC_035083.1	39506239	.	T	A	.	.	MAF_USDA=13.636
NC_035083.1	39506294	.	A	C	.	.	MAF_INRAE=13.333;MAF_USDA=8.333
NC_035083.1	39506444	.	A	C	.	.	MAF_INRAE=32.5;MAF_USDA=16.667
NC_035083.1	39506502	.	G	T	.	.	MAF_USDA=10.417
NC_035083.1	39506541	.	T	G	.	.	MAF_USDA=4.098
NC_035083.1	39506547	.	T	C	.	.	MAF_USDA=4.098
NC_035083.1	39506561	.	T	A	.	.	MAF_INRAE=5.0
NC_035083.1	39506562	.	G	T	.	.	MAF_INRAE=18.333;MAF_USDA=8.824
NC_035083.1	39506581	.	C	A	.	.	MAF_INRAE=20.0;MAF_USDA=7.059
NC_035083.1	39506611	.	A	C	.	.	MAF_INRAE=5.696;MAF_USDA=3.279
NC_035083.1	39506690	.	C	G	.	.	MAF_USDA=1.639
NC_035083.1	39506748	.	C	T	.	.	MAF_INRAE=5.0;MAF_USDA=4.167
NC_035083.1	39506760	.	C	T	.	.	MAF_USDA=6.471
NC_035083.1	39506809	.	C	T	.	.	MAF_INRAE=49.367;MAF_USDA=35.294
NC_035083.1	39506818	.	C	T	.	.	MAF_INRAE=20.833;MAF_USDA=7.059
NC_035083.1	39506916	.	T	A	.	.	MAF_USDA=4.098
NC_035083.1	39506924	.	A	T	.	.	MAF_INRAE=5.263;MAF_USDA=3.529
NC_035083.1	39506953	.	C	G	.	.	MAF_INRAE=19.167;MAF_USDA=7.059
NC_035083.1	39506954	.	T	C	.	.	MAF_USDA=4.098
NC_035083.1	39506981	.	G	T	.	.	MAF_USDA=10.656
NC_035083.1	39507092	.	G	T	.	.	MAF_INRAE=5.696;MAF_USDA=28.235
NC_035083.1	39507102	.	G	T	.	.	MAF_INRAE=49.367;MAF_USDA=37.647
NC_035083.1	39507108	.	C	T	.	.	MAF_INRAE=18.333;MAF_USDA=7.647
NC_035083.1	39507123	.	C	T	.	.	MAF_USDA=9.836
NC_035083.1	39507158	.	C	T	.	.	MAF_USDA=8.333
NC_035083.1	39507182	.	T	C	.	.	MAF_USDA=7.059
NC_035083.1	39507194	.	C	A	.	.	MAF_USDA=7.647
NC_035083.1	39507216	.	C	T	.	.	MAF_INRAE=6.329;MAF_USDA=8.235
NC_035083.1	39507218	.	C	T	.	.	MAF_USDA=2.459
NC_035083.1	39507219	.	A	G	.	.	MAF_USDA=7.059
NC_035083.1	39507225	.	A	T	.	.	MAF_INRAE=6.329;MAF_USDA=8.824
NC_035083.1	39507241	.	C	A	.	.	MAF_USDA=3.279
NC_035083.1	39507243	.	C	T	.	.	MAF_INRAE=5.263;MAF_USDA=40.588
NC_035083.1	39507284	.	A	C	.	.	MAF_USDA=8.333
NC_035083.1	39507292	.	A	T	.	.	MAF_USDA=2.459
NC_035083.1	39507317	.	T	C	.	.	MAF_USDA=1.639
NC_035083.1	39507326	.	C	T	.	.	MAF_USDA=8.824
NC_035083.1	39507378	.	C	T	.	.	MAF_USDA=10.417
NC_035083.1	39507396	.	T	A	.	.	MAF_USDA=8.333
NC_035083.1	39507415	.	C	A	.	.	MAF_USDA=6.548
NC_035083.1	39507421	.	T	G	.	.	MAF_USDA=6.25
NC_035083.1	39507424	.	T	C	.	.	MAF_USDA=6.25
NC_035083.1	39507430	.	C	T	.	.	MAF_USDA=8.333
NC_035083.1	39507465	.	A	G	.	.	MAF_USDA=6.471
NC_035083.1	39507492	.	C	T	.	.	MAF_USDA=2.459
NC_035083.1	39507494	.	A	G	.	.	MAF_USDA=6.471
NC_035083.1	39507556	.	A	G	.	.	MAF_USDA=5.738
NC_035083.1	39507562	.	C	T	.	.	MAF_INRAE=18.333;MAF_USDA=7.059
NC_035083.1	39507572	.	T	G	.	.	MAF_USDA=7.059
NC_035083.1	39507614	.	G	A	.	.	MAF_INRAE=18.333;MAF_USDA=7.647
NC_035083.1	39507746	.	C	T	.	.	MAF_USDA=5.738
NC_035083.1	39507747	.	G	A	.	.	MAF_INRAE=18.333;MAF_USDA=7.059
NC_035083.1	39507784	.	C	T	.	.	MAF_INRAE=19.62;MAF_USDA=42.941
NC_035083.1	39507860	.	C	A	.	.	MAF_INRAE=35.833
NC_035083.1	39507861	.	A	T	.	.	MAF_USDA=28.261
NC_035083.1	39507876	.	T	A	.	.	MAF_INRAE=5.696;MAF_USDA=34.706
NC_035083.1	39507931	.	T	G	.	.	MAF_USDA=7.059
NC_035083.1	39507936	.	G	A	.	.	MAF_USDA=1.639
NC_035083.1	39508034	.	A	C	.	.	MAF_INRAE=5.696;MAF_USDA=35.119
NC_035083.1	39508052	.	A	G	.	.	MAF_INRAE=19.167;MAF_USDA=7.059
NC_035083.1	39508097	.	T	C	.	.	MAF_USDA=5.738
NC_035083.1	39508146	.	C	A	.	.	MAF_INRAE=5.696;MAF_USDA=35.294
NC_035083.1	39508198	.	C	T	.	.	MAF_INRAE=9.167;MAF_USDA=5.294
NC_035083.1	39508237	.	C	G	.	.	MAF_INRAE=5.696;MAF_USDA=35.294
NC_035083.1	39508365	.	C	A	.	.	MAF_INRAE=5.263
NC_035083.1	39508509	.	T	C	.	.	MAF_INRAE=5.0;MAF_USDA=4.167
NC_035083.1	39508566	.	C	G	.	.	MAF_INRAE=23.333;MAF_USDA=48.824
NC_035083.1	39508574	.	C	T	.	.	MAF_INRAE=10.0;MAF_USDA=17.647
NC_035083.1	39508640	.	A	C	.	.	MAF_USDA=4.918
NC_035083.1	39508696	.	C	T	.	.	MAF_USDA=2.459
NC_035083.1	39508729	.	C	T	.	.	MAF_INRAE=5.0;MAF_USDA=4.167
NC_035083.1	39508769	.	G	A	.	.	MAF_USDA=1.639
NC_035083.1	39508848	.	G	A	.	.	MAF_USDA=4.098
NC_035083.1	39508878	.	A	T	.	.	MAF_USDA=10.417
NC_035083.1	39508879	.	A	G	.	.	MAF_USDA=10.417
NC_035083.1	39508884	.	T	C	.	.	MAF_INRAE=9.167
NC_035083.1	39508923	.	T	A	.	.	MAF_INRAE=2.5
NC_035083.1	39508950	.	A	T	.	.	MAF_INRAE=9.167;MAF_USDA=5.294
NC_035083.1	39509100	.	A	T	.	.	MAF_INRAE=10.0;MAF_USDA=5.294
NC_035083.1	39509190	.	A	C	.	.	MAF_INRAE=41.139;MAF_USDA=23.81
NC_035083.1	39509350	.	T	G	.	.	MAF_INRAE=5.263
NC_035083.1	39509396	.	T	G	.	.	MAF_INRAE=5.263
NC_035083.1	39509399	.	G	A	.	.	MAF_INRAE=5.696
NC_035083.1	39509454	.	G	T	.	.	MAF_INRAE=41.772;MAF_USDA=28.824
NC_035083.1	39509537	.	C	T	.	.	MAF_INRAE=5.263
NC_035083.1	39509607	.	T	C	.	.	MAF_INRAE=5.263;MAF_USDA=17.647
NC_035083.1	39509619	.	C	A	.	.	MAF_USDA=4.706
NC_035083.1	39509647	.	G	T	.	.	MAF_USDA=10.588
NC_035083.1	39509740	.	C	G	.	.	MAF_INRAE=5.263;MAF_USDA=13.115
NC_035083.1	39509918	.	G	A	.	.	MAF_INRAE=15.789;MAF_USDA=4.118
NC_035083.1	39509951	.	A	C	.	.	MAF_INRAE=5.696;MAF_USDA=4.098
NC_035083.1	39509988	.	G	T	.	.	MAF_USDA=3.279
NC_035083.1	39510134	.	G	T	.	.	MAF_INRAE=41.772;MAF_USDA=27.647
NC_035083.1	39510176	.	C	A	.	.	MAF_INRAE=3.333;MAF_USDA=4.706
NC_035083.1	39510197	.	C	T	.	.	MAF_INRAE=9.167;MAF_USDA=4.706
NC_035083.1	39510232	.	C	T	.	.	MAF_USDA=4.098
NC_035083.1	39510257	.	A	G	.	.	MAF_INRAE=22.152
NC_035083.1	39510314	.	T	C	.	.	MAF_USDA=3.279
NC_035083.1	39510423	.	T	G	.	.	MAF_INRAE=41.772;MAF_USDA=31.765
NC_035083.1	39510470	.	G	A	.	.	MAF_INRAE=5.263;MAF_USDA=14.754
NC_035083.1	39510641	.	T	A	.	.	MAF_INRAE=27.848
NC_035083.1	39510648	.	C	A	.	.	MAF_INRAE=5.263
NC_035083.1	39510652	.	C	A	.	.	MAF_USDA=1.639
NC_035083.1	39510695	.	G	A	.	.	MAF_USDA=1.639
NC_035083.1	39510712	.	C	A	.	.	MAF_INRAE=5.263;MAF_USDA=15.574
NC_035083.1	39510818	.	C	T	.	.	MAF_USDA=2.5
NC_035083.1	39510836	.	T	A	.	.	MAF_INRAE=9.167;MAF_USDA=5.294
NC_035083.1	39510906	.	G	A	.	.	MAF_USDA=4.098
NC_035083.1	39510907	.	C	G	.	.	MAF_INRAE=5.0;MAF_USDA=4.706
NC_035083.1	39510948	.	A	G	.	.	MAF_INRAE=5.263;MAF_USDA=14.754
NC_035083.1	39510999	.	T	C	.	.	MAF_INRAE=5.263;MAF_USDA=14.754
NC_035083.1	39511076	.	C	T	.	.	MAF_INRAE=9.167;MAF_USDA=5.294
NC_035083.1	39511137	.	T	C	.	.	MAF_USDA=7.059
NC_035083.1	39511170	.	C	G	.	.	MAF_USDA=3.279
NC_035083.1	39511184	.	G	A	.	.	MAF_USDA=3.279
NC_035083.1	39511211	.	C	T	.	.	MAF_INRAE=12.658;MAF_USDA=1.639
NC_035083.1	39511254	.	T	A	.	.	MAF_INRAE=42.405;MAF_USDA=39.412
NC_035083.1	39511276	.	C	T	.	.	MAF_INRAE=5.263;MAF_USDA=14.754
NC_035083.1	39511650	.	T	C	.	.	MAF_USDA=13.934
NC_035083.1	39511667	.	G	A	.	.	MAF_USDA=4.098
NC_035083.1	39511722	.	G	A	.	.	MAF_USDA=1.639
NC_035083.1	39511723	.	G	A	.	.	MAF_USDA=1.639
NC_035083.1	39511830	.	A	G	.	.	MAF_INRAE=41.139;MAF_USDA=28.824
NC_035083.1	39511902	.	A	T	.	.	MAF_USDA=15.574
NC_035083.1	39511911	.	C	T	.	.	MAF_USDA=9.836
NC_035083.1	39511913	.	T	C	.	.	MAF_USDA=7.377
NC_035083.1	39511915	.	G	A	.	.	MAF_USDA=8.197
NC_035083.1	39511928	.	C	A	.	.	MAF_USDA=10.656
NC_035083.1	39511933	.	C	A	.	.	MAF_USDA=10.656
NC_035083.1	39511935	.	T	G	.	.	MAF_USDA=20.0
NC_035083.1	39511936	.	T	A	.	.	MAF_USDA=11.475
NC_035083.1	39511940	.	G	C	.	.	MAF_USDA=9.016
NC_035083.1	39511947	.	A	T	.	.	MAF_USDA=11.475
NC_035083.1	39511951	.	G	A	.	.	MAF_USDA=3.279
NC_035083.1	39511973	.	A	G	.	.	MAF_USDA=22.131
NC_035083.1	39511984	.	C	T	.	.	MAF_USDA=8.824
NC_035083.1	39511988	.	G	A	.	.	MAF_USDA=21.765
NC_035083.1	39511995	.	G	C	.	.	MAF_USDA=9.016
NC_035083.1	39512010	.	C	A	.	.	MAF_USDA=11.176
NC_035083.1	39512013	.	C	T	.	.	MAF_USDA=8.197
NC_035083.1	39512014	.	C	T	.	.	MAF_USDA=8.197
NC_035083.1	39512019	.	A	G	.	.	MAF_USDA=9.836
NC_035083.1	39512025	.	C	A	.	.	MAF_USDA=7.377
NC_035083.1	39512084	.	G	A	.	.	MAF_USDA=2.459
NC_035083.1	39512089	.	A	C	.	.	MAF_INRAE=8.861;MAF_USDA=14.583
NC_035083.1	39512119	.	G	A	.	.	MAF_USDA=2.459
NC_035083.1	39512259	.	G	A	.	.	MAF_INRAE=5.263
NC_035083.1	39512373	.	A	G	.	.	MAF_INRAE=5.263;MAF_USDA=14.754
NC_035083.1	39512421	.	G	A	.	.	MAF_USDA=1.639
NC_035083.1	39512555	.	C	T	.	.	MAF_INRAE=5.263;MAF_USDA=14.754
NC_035083.1	39512566	.	G	A	.	.	MAF_INRAE=5.263;MAF_USDA=2.459
NC_035083.1	39512765	.	A	G	.	.	MAF_USDA=2.459
NC_035083.1	39512811	.	C	A	.	.	MAF_USDA=13.934
NC_035083.1	39512978	.	C	T	.	.	MAF_INRAE=5.263
NC_035083.1	39513023	.	T	A	.	.	MAF_USDA=18.824
NC_035083.1	39513034	.	G	C	.	.	MAF_USDA=13.934
NC_035083.1	39513087	.	C	G	.	.	MAF_INRAE=5.263
NC_035083.1	39513143	.	G	A	.	.	MAF_USDA=4.098
NC_035083.1	39513320	.	T	C	.	.	MAF_INRAE=41.139;MAF_USDA=31.176
NC_035083.1	39513333	.	C	T	.	.	MAF_INRAE=48.101;MAF_USDA=26.471
NC_035083.1	39513372	.	A	G	.	.	MAF_INRAE=24.684;MAF_USDA=4.118
NC_035083.1	39513412	.	T	G	.	.	MAF_INRAE=5.263;MAF_USDA=2.941
NC_035083.1	39513474	.	C	T	.	.	MAF_INRAE=9.494;MAF_USDA=26.471
NC_035083.1	39513583	.	G	A	.	.	MAF_INRAE=40.506;MAF_USDA=22.353
NC_035083.1	39513616	.	G	A	.	.	MAF_INRAE=5.263;MAF_USDA=13.934
NC_035083.1	39513872	.	C	T	.	.	MAF_USDA=1.667
NC_035083.1	39513913	.	C	T	.	.	MAF_INRAE=5.0;MAF_USDA=4.167
NC_035083.1	39513914	.	C	G	.	.	MAF_INRAE=5.263;MAF_USDA=29.412
NC_035083.1	39513992	.	A	C	.	.	MAF_INRAE=5.263;MAF_USDA=17.213
NC_035083.1	39514050	.	C	T	.	.	MAF_INRAE=9.494;MAF_USDA=29.412
NC_035083.1	39514068	.	T	A	.	.	MAF_INRAE=48.101;MAF_USDA=28.235
NC_035083.1	39514200	.	T	A	.	.	MAF_USDA=4.098
NC_035083.1	39514204	.	A	T	.	.	MAF_INRAE=9.167;MAF_USDA=2.459
NC_035083.1	39514247	.	T	G	.	.	MAF_INRAE=5.263;MAF_USDA=18.033
NC_035083.1	39514271	.	G	T	.	.	MAF_INRAE=5.0;MAF_USDA=4.167
NC_035083.1	39514368	.	T	A	.	.	MAF_INRAE=5.263
NC_035083.1	39514427	.	G	T	.	.	MAF_USDA=4.098
NC_035083.1	39514448	.	C	T	.	.	MAF_INRAE=9.494;MAF_USDA=16.667
NC_035083.1	39514486	.	C	T	.	.	MAF_USDA=1.639
NC_035083.1	39514520	.	C	T	.	.	MAF_INRAE=9.494;MAF_USDA=31.765
NC_035083.1	39514614	.	T	C	.	.	MAF_USDA=13.115
NC_035083.1	39514646	.	C	A	.	.	MAF_INRAE=5.263;MAF_USDA=2.941
NC_035083.1	39514743	.	C	T	.	.	MAF_USDA=1.639
NC_035083.1	39514771	.	C	T	.	.	MAF_USDA=18.824
NC_035083.1	39514826	.	C	T	.	.	MAF_INRAE=5.263;MAF_USDA=2.941
NC_035083.1	39514830	.	G	A	.	.	MAF_INRAE=10.0;MAF_USDA=2.459
NC_035083.1	39514845	.	G	T	.	.	MAF_INRAE=47.468;MAF_USDA=29.412
NC_035083.1	39514973	.	G	A	.	.	MAF_INRAE=5.0;MAF_USDA=6.548
NC_035083.1	39514974	.	G	A	.	.	MAF_INRAE=9.494;MAF_USDA=32.143
NC_035083.1	39515077	.	C	G	.	.	MAF_USDA=4.098
NC_035083.1	39515184	.	C	T	.	.	MAF_INRAE=41.139;MAF_USDA=27.647
NC_035083.1	39515224	.	T	C	.	.	MAF_INRAE=8.333;MAF_USDA=4.706
NC_035083.1	39515386	.	C	G	.	.	MAF_INRAE=9.494;MAF_USDA=31.765
NC_035083.1	39515435	.	A	C	.	.	MAF_USDA=1.639
NC_035083.1	39515437	.	A	G	.	.	MAF_INRAE=5.263
NC_035083.1	39515446	.	T	C	.	.	MAF_INRAE=5.263;MAF_USDA=15.833
NC_035083.1	39515532	.	C	T	.	.	MAF_USDA=13.934
NC_035083.1	39515581	.	C	T	.	.	MAF_INRAE=5.696;MAF_USDA=4.167
NC_035083.1	39515593	.	C	T	.	.	MAF_INRAE=10.759;MAF_USDA=43.452
NC_035083.1	39515621	.	C	A	.	.	MAF_INRAE=5.263;MAF_USDA=15.833
NC_035083.1	39515652	.	T	C	.	.	MAF_USDA=1.639
NC_035083.1	39515691	.	C	A	.	.	MAF_INRAE=33.544;MAF_USDA=25.294
NC_035083.1	39515757	.	A	C	.	.	MAF_INRAE=48.101;MAF_USDA=33.529
NC_035083.1	39515777	.	C	G	.	.	MAF_INRAE=29.167;MAF_USDA=25.595
NC_035083.1	39515946	.	A	T	.	.	MAF_USDA=15.882
NC_035083.1	39515947	.	C	T	.	.	MAF_USDA=4.098
NC_035083.1	39515991	.	G	C	.	.	MAF_INRAE=5.263
NC_035083.1	39516011	.	T	G	.	.	MAF_USDA=4.098
NC_035083.1	39516021	.	T	A	.	.	MAF_USDA=2.941
NC_035083.1	39516505	.	G	A	.	.	MAF_INRAE=5.0;MAF_USDA=4.118
NC_035083.1	39516865	.	G	C	.	.	MAF_USDA=26.23
NC_035083.1	39516981	.	C	T	.	.	MAF_INRAE=16.456;MAF_USDA=9.412
NC_035083.1	39516990	.	G	C	.	.	MAF_USDA=5.738
NC_035083.1	39517022	.	G	A	.	.	MAF_INRAE=27.215;MAF_USDA=9.412
NC_035083.1	39517065	.	A	G	.	.	MAF_INRAE=3.165;MAF_USDA=2.459
NC_035083.1	39517087	.	C	T	.	.	MAF_INRAE=33.544;MAF_USDA=18.235
NC_035083.1	39517101	.	T	A	.	.	MAF_INRAE=22.152;MAF_USDA=3.279
NC_035083.1	39517313	.	C	T	.	.	MAF_USDA=3.279
NC_035083.1	39517337	.	A	C	.	.	MAF_INRAE=27.215;MAF_USDA=7.647
NC_035083.1	39517403	.	C	T	.	.	MAF_INRAE=3.333;MAF_USDA=6.471
NC_035083.1	39517405	.	A	G	.	.	MAF_USDA=25.41
NC_035083.1	39517406	.	C	T	.	.	MAF_USDA=25.41
NC_035083.1	39517410	.	C	T	.	.	MAF_INRAE=27.215;MAF_USDA=7.647
NC_035083.1	39517470	.	C	A	.	.	MAF_INRAE=7.595;MAF_USDA=2.459
NC_035083.1	39517472	.	G	T	.	.	MAF_USDA=3.279
NC_035083.1	39517570	.	T	A	.	.	MAF_INRAE=10.127;MAF_USDA=12.295
NC_035083.1	39517694	.	C	A	.	.	MAF_USDA=12.353
NC_035083.1	39517800	.	G	A	.	.	MAF_INRAE=41.139;MAF_USDA=20.0
NC_035083.1	39517895	.	A	G	.	.	MAF_USDA=2.459
NC_035083.1	39517963	.	C	A	.	.	MAF_INRAE=38.608;MAF_USDA=40.0
NC_035083.1	39517972	.	C	G	.	.	MAF_INRAE=7.595;MAF_USDA=2.459
NC_035083.1	39518018	.	C	T	.	.	MAF_INRAE=25.949;MAF_USDA=5.294
NC_035083.1	39518122	.	C	A	.	.	MAF_USDA=4.098
NC_035083.1	39518203	.	A	C	.	.	MAF_INRAE=5.0;MAF_USDA=4.167
NC_035083.1	39518448	.	C	T	.	.	MAF_INRAE=29.114;MAF_USDA=6.548
NC_035083.1	39518456	.	G	A	.	.	MAF_USDA=3.333
NC_035083.1	39518721	.	A	T	.	.	MAF_USDA=1.639
NC_035083.1	39518781	.	A	G	.	.	MAF_USDA=1.639
NC_035083.1	39518976	.	T	A	.	.	MAF_INRAE=12.658;MAF_USDA=18.235
NC_035083.1	39518998	.	G	T	.	.	MAF_INRAE=8.228;MAF_USDA=4.918
NC_035083.1	39519167	.	C	A	.	.	MAF_INRAE=12.658;MAF_USDA=21.765
NC_035083.1	39519296	.	C	A	.	.	MAF_USDA=4.098
NC_035083.1	39519325	.	T	A	.	.	MAF_INRAE=41.139;MAF_USDA=20.0
NC_035083.1	39519705	.	C	T	.	.	MAF_INRAE=29.114;MAF_USDA=26.471
NC_035083.1	39519706	.	C	T	.	.	MAF_INRAE=31.667;MAF_USDA=26.471
NC_035083.1	39519869	.	C	T	.	.	MAF_USDA=4.118
NC_035083.1	39519870	.	G	A	.	.	MAF_INRAE=12.658;MAF_USDA=18.824
NC_035083.1	39519907	.	G	T	.	.	MAF_INRAE=5.263
NC_035083.1	39519949	.	G	A	.	.	MAF_INRAE=5.833;MAF_USDA=15.574
NC_035083.1	39520016	.	C	T	.	.	MAF_INRAE=3.165;MAF_USDA=2.459
NC_035083.1	39520025	.	A	C	.	.	MAF_USDA=1.639
NC_035083.1	39520035	.	T	A	.	.	MAF_INRAE=7.5;MAF_USDA=8.824
NC_035083.1	39520056	.	T	A	.	.	MAF_USDA=2.459
NC_035083.1	39520068	.	T	C	.	.	MAF_INRAE=7.5;MAF_USDA=3.279
NC_035083.1	39520100	.	G	T	.	.	MAF_INRAE=5.696;MAF_USDA=2.459
NC_035083.1	39520102	.	T	C	.	.	MAF_INRAE=29.114;MAF_USDA=27.059
NC_035083.1	39520113	.	A	T	.	.	MAF_INRAE=2.5
NC_035083.1	39520133	.	T	G	.	.	MAF_INRAE=40.506;MAF_USDA=43.529
NC_035083.1	39520177	.	A	C	.	.	MAF_USDA=5.294
NC_035083.1	39520267	.	A	G	.	.	MAF_USDA=4.118
NC_035083.1	39520443	.	A	C	.	.	MAF_INRAE=5.833
NC_035083.1	39520444	.	C	T	.	.	MAF_INRAE=5.833
NC_035083.1	39520453	.	A	T	.	.	MAF_INRAE=5.833;MAF_USDA=25.41
NC_035083.1	39520470	.	G	A	.	.	MAF_INRAE=18.354;MAF_USDA=23.529
NC_035083.1	39520646	.	T	C	.	.	MAF_INRAE=18.354;MAF_USDA=21.429
NC_035083.1	39520658	.	A	T	.	.	MAF_INRAE=40.506;MAF_USDA=21.429
NC_035083.1	39520663	.	C	A	.	.	MAF_INRAE=15.823;MAF_USDA=14.286
NC_035083.1	39520669	.	T	A	.	.	MAF_INRAE=41.139;MAF_USDA=22.024
NC_035083.1	39520703	.	G	T	.	.	MAF_USDA=1.639
NC_035083.1	39520789	.	T	C	.	.	MAF_INRAE=40.506;MAF_USDA=45.294
NC_035083.1	39521002	.	C	T	.	.	MAF_INRAE=8.861
NC_035083.1	39521070	.	C	T	.	.	MAF_USDA=1.639
NC_035083.1	39521111	.	A	C	.	.	MAF_INRAE=40.506;MAF_USDA=43.529
NC_035083.1	39521159	.	G	T	.	.	MAF_INRAE=3.333;MAF_USDA=6.471
NC_035083.1	39521240	.	A	G	.	.	MAF_INRAE=41.139;MAF_USDA=20.588
NC_035083.1	39521279	.	G	A	.	.	MAF_INRAE=31.667;MAF_USDA=6.471
NC_035083.1	39521284	.	C	A	.	.	MAF_INRAE=43.333;MAF_USDA=43.75
NC_035083.1	39521350	.	G	A	.	.	MAF_INRAE=40.506;MAF_USDA=40.588
NC_035083.1	39521385	.	A	C	.	.	MAF_USDA=2.459
NC_035083.1	39521451	.	A	C	.	.	MAF_USDA=3.279
NC_035083.1	39521595	.	C	A	.	.	MAF_USDA=2.459
NC_035083.1	39521674	.	C	T	.	.	MAF_USDA=3.279
NC_035083.1	39521679	.	T	G	.	.	MAF_USDA=3.279
NC_035083.1	39521699	.	G	A	.	.	MAF_INRAE=40.506;MAF_USDA=42.941
NC_035083.1	39521713	.	G	A	.	.	MAF_INRAE=40.506;MAF_USDA=24.706
NC_035083.1	39521830	.	C	T	.	.	MAF_USDA=2.459
NC_035083.1	39521872	.	G	A	.	.	MAF_INRAE=41.139;MAF_USDA=20.588
NC_035083.1	39521967	.	G	A	.	.	MAF_INRAE=22.152;MAF_USDA=4.098
NC_035083.1	39521978	.	C	A	.	.	MAF_INRAE=40.506;MAF_USDA=41.765
NC_035083.1	39522006	.	G	A	.	.	MAF_USDA=3.279
NC_035083.1	39522179	.	A	T	.	.	MAF_INRAE=5.696;MAF_USDA=2.459
NC_035083.1	39522310	.	A	T	.	.	MAF_INRAE=40.506;MAF_USDA=43.529
NC_035083.1	39522319	.	C	G	.	.	MAF_INRAE=15.823;MAF_USDA=13.529
NC_035083.1	39522362	.	G	T	.	.	MAF_INRAE=44.937;MAF_USDA=26.471
NC_035083.1	39522392	.	T	C	.	.	MAF_INRAE=39.873;MAF_USDA=49.412
NC_035083.1	39522394	.	T	A	.	.	MAF_INRAE=3.333;MAF_USDA=6.471
NC_035083.1	39522461	.	T	C	.	.	MAF_INRAE=41.139;MAF_USDA=21.176
NC_035083.1	39522500	.	T	A	.	.	MAF_INRAE=40.506;MAF_USDA=44.118
NC_035083.1	39522539	.	T	A	.	.	MAF_INRAE=39.873;MAF_USDA=42.353
NC_035083.1	39522572	.	T	A	.	.	MAF_INRAE=39.241;MAF_USDA=41.765
NC_035083.1	39522624	.	A	C	.	.	MAF_INRAE=38.608;MAF_USDA=41.176
NC_035083.1	39522691	.	T	A	.	.	MAF_INRAE=40.506;MAF_USDA=44.118
NC_035083.1	39522709	.	A	C	.	.	MAF_INRAE=15.823;MAF_USDA=13.529
NC_035083.1	39522725	.	C	T	.	.	MAF_INRAE=30.38;MAF_USDA=38.235
NC_035083.1	39522900	.	G	T	.	.	MAF_USDA=3.279
NC_035083.1	39522994	.	G	A	.	.	MAF_USDA=17.059
NC_035083.1	39523074	.	A	C	.	.	MAF_INRAE=38.608;MAF_USDA=41.176
NC_035083.1	39523079	.	C	A	.	.	MAF_USDA=4.167
NC_035083.1	39523150	.	G	A	.	.	MAF_INRAE=39.241;MAF_USDA=42.941
NC_035083.1	39523175	.	T	G	.	.	MAF_INRAE=39.241;MAF_USDA=43.75
NC_035083.1	39523177	.	C	A	.	.	MAF_USDA=2.941
NC_035083.1	39523229	.	C	A	.	.	MAF_USDA=3.279
NC_035083.1	39523232	.	C	T	.	.	MAF_USDA=2.459
NC_035083.1	39523529	.	A	G	.	.	MAF_USDA=4.918
NC_035083.1	39523578	.	T	A	.	.	MAF_INRAE=2.632;MAF_USDA=1.667
NC_035083.1	39523618	.	T	A	.	.	MAF_INRAE=30.833;MAF_USDA=20.833
NC_035083.1	39523637	.	G	T	.	.	MAF_USDA=20.833
NC_035083.1	39523782	.	T	A	.	.	MAF_USDA=22.917
NC_035083.1	39524100	.	C	A	.	.	MAF_INRAE=38.608;MAF_USDA=43.529
NC_035083.1	39525940	.	G	C	.	.	MAF_INRAE=5.0;MAF_USDA=4.167
NC_035083.1	39525958	.	T	C	.	.	MAF_INRAE=31.579;MAF_USDA=41.765
NC_035083.1	39526030	.	T	A	.	.	MAF_USDA=1.639
NC_035083.1	39526050	.	TT	TG	.	.	MAF_USDA=43.75
NC_035083.1	39526052	.	T	A	.	.	MAF_INRAE=5.0
NC_035083.1	39526095	.	T	A	.	.	MAF_INRAE=8.861
NC_035083.1	39526128	.	C	T	.	.	MAF_USDA=2.941
NC_035083.1	39526144	.	T	A	.	.	MAF_INRAE=18.354
NC_035083.1	39526152	.	T	A	.	.	MAF_INRAE=40.506;MAF_USDA=41.176
NC_035083.1	39526172	.	G	A	.	.	MAF_INRAE=40.506;MAF_USDA=41.176
NC_035083.1	39526203	.	A	C	.	.	MAF_USDA=11.31
NC_035083.1	39526245	.	C	A	.	.	MAF_USDA=2.459
NC_035083.1	39526270	.	A	T	.	.	MAF_USDA=2.459
NC_035083.1	39526278	.	T	C	.	.	MAF_USDA=1.639
NC_035083.1	39526293	.	G	T	.	.	MAF_INRAE=3.333;MAF_USDA=7.059
NC_035083.1	39526327	.	G	C	.	.	MAF_INRAE=40.506;MAF_USDA=41.176
NC_035083.1	39526377	.	T	A	.	.	MAF_INRAE=3.333;MAF_USDA=7.059
NC_035083.1	39526481	.	G	T	.	.	MAF_INRAE=41.139;MAF_USDA=20.833
NC_035083.1	39526575	.	C	T	.	.	MAF_INRAE=5.263
NC_035083.1	39526615	.	T	A	.	.	MAF_USDA=1.639
NC_035083.1	39526746	.	G	T	.	.	MAF_INRAE=41.772;MAF_USDA=32.353
NC_035083.1	39526756	.	G	T	.	.	MAF_INRAE=41.772;MAF_USDA=20.588
NC_035083.1	39526808	.	C	A	.	.	MAF_USDA=2.459
NC_035083.1	39526825	.	C	T	.	.	MAF_USDA=1.639
NC_035083.1	39526895	.	A	T	.	.	MAF_INRAE=39.873;MAF_USDA=43.75
NC_035083.1	39526896	.	C	T	.	.	MAF_INRAE=42.5;MAF_USDA=43.75
NC_035083.1	39526943	.	T	A	.	.	MAF_INRAE=40.506;MAF_USDA=42.941
NC_035083.1	39526947	.	T	A	.	.	MAF_INRAE=5.833
NC_035083.1	39527057	.	T	C	.	.	MAF_USDA=2.459
NC_035083.1	39527135	.	T	C	.	.	MAF_INRAE=5.0
NC_035083.1	39527136	.	T	C	.	.	MAF_INRAE=5.0
NC_035083.1	39527152	.	G	T	.	.	MAF_INRAE=27.848;MAF_USDA=25.882
NC_035083.1	39527159	.	A	G	.	.	MAF_USDA=3.279
NC_035083.1	39527162	.	A	C	.	.	MAF_INRAE=18.987;MAF_USDA=21.176
NC_035083.1	39527163	.	A	C	.	.	MAF_INRAE=16.667;MAF_USDA=21.176
NC_035083.1	39527178	.	G	T	.	.	MAF_USDA=4.098
NC_035083.1	39527200	.	T	C	.	.	MAF_USDA=3.279
NC_035083.1	39527219	.	G	A	.	.	MAF_INRAE=35.443;MAF_USDA=46.429
NC_035083.1	39527230	.	T	C	.	.	MAF_INRAE=5.263;MAF_USDA=10.714
NC_035083.1	39527232	.	C	A	.	.	MAF_USDA=12.5
NC_035083.1	39527237	.	T	C	.	.	MAF_INRAE=15.789;MAF_USDA=40.964
NC_035083.1	39527244	.	G	T	.	.	MAF_INRAE=21.053;MAF_USDA=16.667
NC_035083.1	39527249	.	T	G	.	.	MAF_INRAE=42.105;MAF_USDA=42.353
NC_035083.1	39527255	.	T	C	.	.	MAF_INRAE=21.053;MAF_USDA=16.667
NC_035083.1	39527267	.	C	A	.	.	MAF_USDA=1.639
NC_035083.1	39527286	.	T	C	.	.	MAF_INRAE=47.368;MAF_USDA=31.176
NC_035083.1	39527288	.	G	T	.	.	MAF_USDA=28.824
NC_035083.1	39527384	.	G	T	.	.	MAF_USDA=3.279
NC_035083.1	39527395	.	A	G	.	.	MAF_INRAE=41.139;MAF_USDA=20.0
NC_035083.1	39527396	.	G	A	.	.	MAF_INRAE=40.833;MAF_USDA=20.0
NC_035083.1	39527538	.	G	A	.	.	MAF_INRAE=17.089;MAF_USDA=14.118
NC_035083.1	39527623	.	T	C	.	.	MAF_INRAE=17.089;MAF_USDA=8.333
NC_035083.1	39527658	.	C	A	.	.	MAF_USDA=5.882
NC_035083.1	39527718	.	T	G	.	.	MAF_INRAE=46.203;MAF_USDA=49.412
NC_035083.1	39527759	.	C	T	.	.	MAF_INRAE=46.835;MAF_USDA=43.529
NC_035083.1	39527816	.	C	A	.	.	MAF_INRAE=3.333;MAF_USDA=7.059
NC_035083.1	39527967	.	T	C	.	.	MAF_INRAE=40.506;MAF_USDA=41.765
NC_035083.1	39528285	.	C	A	.	.	MAF_USDA=2.459
NC_035083.1	39528307	.	G	A	.	.	MAF_INRAE=29.114;MAF_USDA=36.471
NC_035083.1	39528333	.	A	C	.	.	MAF_INRAE=45.57;MAF_USDA=49.412
NC_035083.1	39528355	.	A	C	.	.	MAF_INRAE=5.696;MAF_USDA=2.459
NC_035083.1	39528373	.	T	C	.	.	MAF_INRAE=28.481;MAF_USDA=37.059
NC_035083.1	39528428	.	T	C	.	.	MAF_INRAE=11.392;MAF_USDA=24.59
NC_035083.1	39528588	.	G	T	.	.	MAF_USDA=3.279
NC_035083.1	39528641	.	G	T	.	.	MAF_USDA=8.235
NC_035083.1	39528831	.	T	C	.	.	MAF_USDA=1.639
NC_035083.1	39528985	.	G	T	.	.	MAF_INRAE=43.038;MAF_USDA=29.412
NC_035083.1	39529078	.	T	C	.	.	MAF_USDA=1.639
NC_035083.1	39529363	.	C	A	.	.	MAF_USDA=11.765
NC_035083.1	39529457	.	C	T	.	.	MAF_USDA=5.882
NC_035083.1	39529537	.	G	T	.	.	MAF_USDA=4.918
NC_035083.1	39529541	.	C	A	.	.	MAF_USDA=4.098
NC_035083.1	39529649	.	G	A	.	.	MAF_INRAE=44.167
NC_035083.1	39529657	.	G	T	.	.	MAF_INRAE=43.671;MAF_USDA=29.412
NC_035083.1	39529660	.	T	A	.	.	MAF_USDA=3.279
NC_035083.1	39529728	.	T	C	.	.	MAF_USDA=3.279
NC_035083.1	39529730	.	G	A	.	.	MAF_USDA=2.459
NC_035083.1	39529832	.	C	T	.	.	MAF_USDA=3.279
NC_035083.1	39530013	.	G	T	.	.	MAF_INRAE=43.671;MAF_USDA=35.294
NC_035083.1	39530040	.	A	T	.	.	MAF_INRAE=41.139;MAF_USDA=30.588
NC_035083.1	39530115	.	G	T	.	.	MAF_USDA=43.75
NC_035083.1	39530116	.	T	G	.	.	MAF_USDA=43.75
NC_035083.1	39530119	.	T	A	.	.	MAF_USDA=3.279
NC_035083.1	39530121	.	C	A	.	.	MAF_INRAE=11.392;MAF_USDA=22.131
NC_035083.1	39530285	.	C	T	.	.	MAF_USDA=15.294
NC_035083.1	39530510	.	T	A	.	.	MAF_INRAE=8.861
NC_035083.1	39530620	.	T	G	.	.	MAF_INRAE=43.038;MAF_USDA=33.529
NC_035083.1	39530672	.	C	A	.	.	MAF_INRAE=43.038;MAF_USDA=28.824
NC_035083.1	39530694	.	T	A	.	.	MAF_USDA=3.279
NC_035083.1	39530968	.	A	T	.	.	MAF_USDA=3.279
NC_035083.1	39531051	.	C	T	.	.	MAF_INRAE=11.392;MAF_USDA=22.131
NC_035083.1	39531219	.	C	T	.	.	MAF_INRAE=41.139;MAF_USDA=20.588
NC_035083.1	39531253	.	C	T	.	.	MAF_USDA=2.459
NC_035083.1	39531359	.	A	G	.	.	MAF_USDA=3.279
NC_035083.1	39531377	.	G	A	.	.	MAF_INRAE=11.392;MAF_USDA=20.492
NC_035083.1	39531584	.	T	C	.	.	MAF_INRAE=6.962;MAF_USDA=37.059
NC_035083.1	39531664	.	A	C	.	.	MAF_USDA=43.529
NC_035083.1	39531693	.	A	G	.	.	MAF_USDA=3.279
NC_035083.1	39531714	.	A	T	.	.	MAF_INRAE=7.5;MAF_USDA=7.377
NC_035083.1	39531752	.	A	C	.	.	MAF_INRAE=40.506;MAF_USDA=38.235
NC_035083.1	39531757	.	G	T	.	.	MAF_INRAE=40.506;MAF_USDA=37.647
NC_035083.1	39531780	.	T	A	.	.	MAF_INRAE=41.139;MAF_USDA=21.765
NC_035083.1	39532146	.	A	G	.	.	MAF_INRAE=40.506;MAF_USDA=20.588
NC_035083.1	39532177	.	T	G	.	.	MAF_INRAE=10.759;MAF_USDA=35.882
NC_035083.1	39532198	.	G	A	.	.	MAF_INRAE=25.316;MAF_USDA=6.557
NC_035083.1	39532347	.	T	G	.	.	MAF_INRAE=7.5;MAF_USDA=2.459
NC_035083.1	39532520	.	C	T	.	.	MAF_INRAE=16.456;MAF_USDA=29.412
NC_035083.1	39532529	.	C	T	.	.	MAF_INRAE=5.263;MAF_USDA=2.941
NC_035083.1	39532533	.	A	T	.	.	MAF_USDA=1.639
NC_035083.1	39532537	.	G	A	.	.	MAF_INRAE=5.696;MAF_USDA=8.197
NC_035083.1	39532714	.	G	A	.	.	MAF_INRAE=36.709;MAF_USDA=27.647
NC_035083.1	39532757	.	C	T	.	.	MAF_USDA=2.941
NC_035083.1	39532858	.	A	G	.	.	MAF_INRAE=36.076;MAF_USDA=24.405
NC_035083.1	39532985	.	C	T	.	.	MAF_INRAE=16.456;MAF_USDA=48.235
NC_035083.1	39533024	.	T	C	.	.	MAF_INRAE=42.405;MAF_USDA=22.941
NC_035083.1	39533217	.	G	A	.	.	MAF_INRAE=5.833
NC_035083.1	39533219	.	C	A	.	.	MAF_INRAE=43.038;MAF_USDA=22.353
NC_035083.1	39533260	.	G	A	.	.	MAF_INRAE=5.696;MAF_USDA=9.836
NC_035083.1	39533416	.	G	A	.	.	MAF_INRAE=5.0
NC_035083.1	39533467	.	C	A	.	.	MAF_INRAE=16.456;MAF_USDA=47.917
NC_035083.1	39533795	.	A	C	.	.	MAF_INRAE=5.263;MAF_USDA=2.941
NC_035083.1	39533852	.	A	C	.	.	MAF_USDA=2.459
NC_035083.1	39534122	.	C	A	.	.	MAF_INRAE=36.076;MAF_USDA=25.882
NC_035083.1	39534161	.	T	C	.	.	MAF_INRAE=42.405;MAF_USDA=22.941
NC_035083.1	39534163	.	G	A	.	.	MAF_INRAE=7.5;MAF_USDA=2.459
NC_035083.1	39534182	.	G	A	.	.	MAF_INRAE=16.456;MAF_USDA=47.059
NC_035083.1	39534287	.	C	T	.	.	MAF_INRAE=36.709;MAF_USDA=28.235
NC_035083.1	39534461	.	C	G	.	.	MAF_INRAE=46.835;MAF_USDA=26.471
NC_035083.1	39534680	.	G	T	.	.	MAF_INRAE=36.709;MAF_USDA=27.647
NC_035083.1	39534694	.	A	C	.	.	MAF_INRAE=5.0;MAF_USDA=4.167
NC_035083.1	39534813	.	G	T	.	.	MAF_INRAE=21.053;MAF_USDA=7.647
NC_035083.1	39534932	.	C	T	.	.	MAF_INRAE=5.833;MAF_USDA=2.459
NC_035083.1	39535016	.	T	G	.	.	MAF_INRAE=31.013;MAF_USDA=14.706
NC_035083.1	39535037	.	C	A	.	.	MAF_INRAE=5.696;MAF_USDA=15.574
NC_035083.1	39535088	.	G	C	.	.	MAF_INRAE=36.709;MAF_USDA=27.059
NC_035083.1	39535095	.	G	A	.	.	MAF_USDA=6.557
NC_035083.1	39535351	.	C	T	.	.	MAF_USDA=2.459
NC_035083.1	39535352	.	G	A	.	.	MAF_INRAE=31.013;MAF_USDA=14.706
NC_035083.1	39535388	.	G	A	.	.	MAF_USDA=1.639
NC_035083.1	39535457	.	C	A	.	.	MAF_INRAE=5.833;MAF_USDA=3.279
NC_035083.1	39535683	.	G	A	.	.	MAF_USDA=3.279
NC_035083.1	39535855	.	C	T	.	.	MAF_USDA=1.639
NC_035083.1	39535951	.	T	G	.	.	MAF_INRAE=35.443;MAF_USDA=18.033
NC_035083.1	39536001	.	A	T	.	.	MAF_INRAE=13.291;MAF_USDA=45.294
NC_035083.1	39536148	.	A	C	.	.	MAF_INRAE=5.833;MAF_USDA=5.294
NC_035083.1	39536353	.	A	C	.	.	MAF_INRAE=5.833
NC_035083.1	39536475	.	G	A	.	.	MAF_USDA=3.279
NC_035083.1	39536614	.	G	A	.	.	MAF_INRAE=5.833
NC_035083.1	39536697	.	G	A	.	.	MAF_INRAE=7.5
NC_035083.1	39536699	.	G	A	.	.	MAF_INRAE=7.5
NC_035083.1	39536762	.	A	G	.	.	MAF_INRAE=4.43;MAF_USDA=25.882
NC_035083.1	39536842	.	G	A	.	.	MAF_USDA=3.529
NC_035083.1	39536879	.	G	A	.	.	MAF_INRAE=13.291;MAF_USDA=27.647
NC_035083.1	39536924	.	A	G	.	.	MAF_INRAE=8.861;MAF_USDA=3.279
NC_035083.1	39536947	.	C	A	.	.	MAF_USDA=3.279
NC_035083.1	39537039	.	A	C	.	.	MAF_USDA=1.639
NC_035083.1	39537113	.	C	A	.	.	MAF_INRAE=6.962;MAF_USDA=27.059
NC_035083.1	39537258	.	A	T	.	.	MAF_USDA=12.353
NC_035083.1	39537271	.	T	A	.	.	MAF_INRAE=17.722;MAF_USDA=35.294
NC_035083.1	39537304	.	T	G	.	.	MAF_USDA=3.279
NC_035083.1	39537460	.	G	T	.	.	MAF_USDA=4.098
NC_035083.1	39537519	.	G	A	.	.	MAF_INRAE=2.5;MAF_USDA=2.459
NC_035083.1	39537526	.	T	C	.	.	MAF_USDA=3.279
NC_035083.1	39537575	.	A	G	.	.	MAF_USDA=6.471
NC_035083.1	39537612	.	A	G	.	.	MAF_USDA=14.583
NC_035083.1	39537665	.	A	G	.	.	MAF_USDA=1.639
NC_035083.1	39537677	.	C	G	.	.	MAF_INRAE=10.127
NC_035083.1	39537883	.	C	T	.	.	MAF_USDA=3.279
NC_035083.1	39537912	.	C	T	.	.	MAF_INRAE=49.367;MAF_USDA=38.69
NC_035083.1	39537961	.	C	A	.	.	MAF_INRAE=5.263;MAF_USDA=17.857
NC_035083.1	39538007	.	C	T	.	.	MAF_INRAE=6.667
NC_035083.1	39538055	.	A	T	.	.	MAF_USDA=45.833
NC_035083.1	39538059	.	G	T	.	.	MAF_INRAE=43.038;MAF_USDA=17.213
NC_035083.1	39538069	.	T	G	.	.	MAF_INRAE=5.263;MAF_USDA=1.667
NC_035083.1	39538101	.	G	A	.	.	MAF_INRAE=5.696;MAF_USDA=4.819
NC_035083.1	39538141	.	A	C	.	.	MAF_INRAE=41.772;MAF_USDA=14.754
NC_035083.1	39538161	.	A	G	.	.	MAF_INRAE=5.263;MAF_USDA=13.529
NC_035083.1	39539490	.	G	A	.	.	MAF_USDA=43.75
NC_035083.1	39539564	.	C	T	.	.	MAF_INRAE=5.263;MAF_USDA=14.118
NC_035083.1	39539565	.	G	C	.	.	MAF_INRAE=39.873;MAF_USDA=14.754
NC_035083.1	39539593	.	G	A	.	.	MAF_INRAE=10.526;MAF_USDA=47.647
NC_035083.1	39539632	.	A	C	.	.	MAF_INRAE=40.506;MAF_USDA=17.5
NC_035083.1	39539640	.	G	T	.	.	MAF_INRAE=48.101;MAF_USDA=32.738
NC_035083.1	39539653	.	A	G	.	.	MAF_INRAE=40.506;MAF_USDA=17.5
NC_035083.1	39539711	.	G	T	.	.	MAF_INRAE=49.367;MAF_USDA=38.235
NC_035083.1	39539805	.	C	T	.	.	MAF_INRAE=8.228;MAF_USDA=48.81
NC_035083.1	39539821	.	A	C	.	.	MAF_INRAE=5.696;MAF_USDA=3.571
NC_035083.1	39539914	.	C	T	.	.	MAF_USDA=11.176
NC_035083.1	39539956	.	G	A	.	.	MAF_INRAE=49.167
NC_035083.1	39539966	.	A	T	.	.	MAF_INRAE=9.167;MAF_USDA=7.059
NC_035083.1	39539975	.	A	T	.	.	MAF_USDA=1.639
NC_035083.1	39540062	.	G	T	.	.	MAF_INRAE=43.671;MAF_USDA=24.118
NC_035083.1	39540065	.	A	G	.	.	MAF_INRAE=44.167;MAF_USDA=24.118
NC_035083.1	39540123	.	A	C	.	.	MAF_USDA=6.557
NC_035083.1	39540135	.	A	C	.	.	MAF_INRAE=22.152;MAF_USDA=1.639
NC_035083.1	39540158	.	G	A	.	.	MAF_USDA=3.279
NC_035083.1	39540163	.	G	T	.	.	MAF_INRAE=5.833
NC_035083.1	39540176	.	G	A	.	.	MAF_INRAE=5.263;MAF_USDA=12.941
NC_035083.1	39540200	.	A	C	.	.	MAF_INRAE=3.165;MAF_USDA=5.738
NC_035083.1	39540206	.	T	A	.	.	MAF_INRAE=5.696;MAF_USDA=15.294
NC_035083.1	39540267	.	T	A	.	.	MAF_INRAE=40.506;MAF_USDA=18.033
NC_035083.1	39540320	.	G	T	.	.	MAF_USDA=1.639
NC_035083.1	39540378	.	C	T	.	.	MAF_USDA=12.5
NC_035083.1	39540446	.	C	G	.	.	MAF_INRAE=5.263;MAF_USDA=32.609
NC_035083.1	39540584	.	G	A	.	.	MAF_USDA=2.083
NC_035083.1	39540592	.	T	G	.	.	MAF_USDA=45.833
NC_035083.1	39540681	.	G	A	.	.	MAF_INRAE=10.526;MAF_USDA=38.69
NC_035083.1	39540690	.	C	G	.	.	MAF_USDA=3.279
NC_035083.1	39540699	.	A	G	.	.	MAF_USDA=3.529
NC_035083.1	39540897	.	C	T	.	.	MAF_USDA=1.639
NC_035083.1	39540916	.	A	G	.	.	MAF_USDA=2.459
NC_035083.1	39540934	.	C	T	.	.	MAF_INRAE=8.228;MAF_USDA=49.412
NC_035083.1	39540950	.	G	A	.	.	MAF_INRAE=8.228;MAF_USDA=48.824
NC_035083.1	39540972	.	A	C	.	.	MAF_USDA=4.098
NC_035083.1	39541028	.	G	A	.	.	MAF_INRAE=36.709;MAF_USDA=16.393
NC_035083.1	39541030	.	A	C	.	.	MAF_INRAE=5.833;MAF_USDA=3.279
NC_035083.1	39541038	.	G	T	.	.	MAF_INRAE=39.241;MAF_USDA=43.529
NC_035083.1	39541227	.	T	G	.	.	MAF_INRAE=8.228;MAF_USDA=49.412
NC_035083.1	39541457	.	G	T	.	.	MAF_INRAE=8.228;MAF_USDA=49.412
NC_035083.1	39541521	.	G	C	.	.	MAF_INRAE=49.367;MAF_USDA=29.412
NC_035083.1	39541522	.	T	G	.	.	MAF_INRAE=48.333;MAF_USDA=30.0
NC_035083.1	39541549	.	G	A	.	.	MAF_USDA=1.639
NC_035083.1	39541617	.	C	A	.	.	MAF_INRAE=5.263;MAF_USDA=4.706
NC_035083.1	39541619	.	T	G	.	.	MAF_USDA=4.706
NC_035083.1	39541639	.	G	T	.	.	MAF_USDA=1.639
NC_035083.1	39541712	.	C	A	.	.	MAF_USDA=4.706
NC_035083.1	39541713	.	G	A	.	.	MAF_USDA=4.098
NC_035083.1	39541746	.	C	A	.	.	MAF_INRAE=47.468;MAF_USDA=25.882
NC_035083.1	39541839	.	G	A	.	.	MAF_USDA=8.197
NC_035083.1	39541874	.	G	T	.	.	MAF_INRAE=6.962;MAF_USDA=47.059
NC_035083.1	39542107	.	C	T	.	.	MAF_USDA=3.279
NC_035083.1	39542158	.	C	A	.	.	MAF_USDA=2.459
NC_035083.1	39542230	.	C	T	.	.	MAF_INRAE=14.557;MAF_USDA=9.836
NC_035083.1	39542232	.	A	T	.	.	MAF_INRAE=6.667;MAF_USDA=46.471
NC_035083.1	39542240	.	C	T	.	.	MAF_INRAE=5.696;MAF_USDA=45.294
NC_035083.1	39542277	.	T	C	.	.	MAF_INRAE=24.051;MAF_USDA=4.918
NC_035083.1	39542495	.	G	A	.	.	MAF_INRAE=5.263;MAF_USDA=2.941
NC_035083.1	39542529	.	C	T,A	.	.	MAF_INRAE=5.0;MAF_USDA=3.279
NC_035083.1	39542861	.	C	T	.	.	MAF_USDA=10.588
NC_035083.1	39542877	.	C	T	.	.	MAF_INRAE=5.833
NC_035083.1	39542918	.	G	T	.	.	MAF_INRAE=44.937;MAF_USDA=18.824
NC_035083.1	39543023	.	C	T	.	.	MAF_USDA=3.279
NC_035083.1	39543024	.	G	A	.	.	MAF_USDA=4.706
NC_035083.1	39543124	.	A	T	.	.	MAF_INRAE=45.57;MAF_USDA=29.412
NC_035083.1	39543220	.	G	C	.	.	MAF_INRAE=8.861;MAF_USDA=4.098
NC_035083.1	39543248	.	C	A	.	.	MAF_INRAE=23.418;MAF_USDA=7.377
NC_035083.1	39543316	.	A	G	.	.	MAF_USDA=31.765
NC_035083.1	39543321	.	G	A	.	.	MAF_USDA=9.836
NC_035083.1	39543346	.	C	T	.	.	MAF_INRAE=48.101;MAF_USDA=25.294
NC_035083.1	39543612	.	G	C	.	.	MAF_USDA=8.333
NC_035083.1	39543667	.	C	T	.	.	MAF_INRAE=5.263;MAF_USDA=3.279
NC_035083.1	39543732	.	A	G	.	.	MAF_USDA=10.0
NC_035083.1	39543856	.	G	A	.	.	MAF_USDA=14.706
NC_035083.1	39543857	.	A	T	.	.	MAF_USDA=14.706
NC_035083.1	39543866	.	G	T	.	.	MAF_INRAE=5.263;MAF_USDA=1.639
NC_035083.1	39543892	.	A	C	.	.	MAF_USDA=1.639
NC_035083.1	39543895	.	G	A	.	.	MAF_INRAE=9.167
NC_035083.1	39543900	.	G	A	.	.	MAF_INRAE=9.167
NC_035083.1	39543924	.	A	C	.	.	MAF_INRAE=9.167
NC_035083.1	39543934	.	A	G	.	.	MAF_USDA=20.455
NC_035083.1	39544083	.	G	T	.	.	MAF_INRAE=15.19;MAF_USDA=20.588
NC_035083.1	39544229	.	G	A	.	.	MAF_INRAE=14.557;MAF_USDA=12.353
NC_035083.1	39544255	.	A	G	.	.	MAF_INRAE=15.19;MAF_USDA=20.588
NC_035083.1	39544319	.	C	T	.	.	MAF_USDA=3.279
NC_035083.1	39544380	.	C	A	.	.	MAF_INRAE=5.263;MAF_USDA=2.941
NC_035083.1	39544431	.	A	G	.	.	MAF_INRAE=5.263;MAF_USDA=12.353
NC_035083.1	39544504	.	G	A	.	.	MAF_USDA=1.639
NC_035083.1	39544515	.	A	G	.	.	MAF_USDA=23.529
NC_035083.1	39544519	.	G	A	.	.	MAF_INRAE=11.667;MAF_USDA=21.765
NC_035083.1	39544580	.	T	C	.	.	MAF_INRAE=45.57;MAF_USDA=29.762
NC_035083.1	39544596	.	C	G	.	.	MAF_USDA=21.429
NC_035083.1	39544656	.	G	C	.	.	MAF_INRAE=15.823;MAF_USDA=23.81
NC_035083.1	39544679	.	C	A	.	.	MAF_INRAE=45.57;MAF_USDA=30.0
NC_035083.1	39544688	.	T	C	.	.	MAF_USDA=21.765
NC_035083.1	39544721	.	C	G	.	.	MAF_INRAE=15.823;MAF_USDA=22.353
NC_035083.1	39544729	.	T	G	.	.	MAF_INRAE=48.734;MAF_USDA=30.0
NC_035083.1	39544743	.	C	T	.	.	MAF_INRAE=15.823;MAF_USDA=22.353
NC_035083.1	39544782	.	C	A	.	.	MAF_INRAE=7.5;MAF_USDA=2.459
NC_035083.1	39544784	.	G	A	.	.	MAF_INRAE=15.823;MAF_USDA=22.941
NC_035083.1	39544894	.	G	C	.	.	MAF_USDA=1.639
NC_035083.1	39544967	.	G	A	.	.	MAF_INRAE=5.263;MAF_USDA=2.459
NC_035083.1	39545015	.	G	T	.	.	MAF_INRAE=15.823;MAF_USDA=22.353
NC_035083.1	39545016	.	T	C	.	.	MAF_USDA=12.353
NC_035083.1	39545017	.	A	T	.	.	MAF_INRAE=7.5;MAF_USDA=29.167
NC_035083.1	39545025	.	T	A	.	.	MAF_INRAE=49.167;MAF_USDA=45.833
NC_035083.1	39545139	.	T	C	.	.	MAF_INRAE=5.263;MAF_USDA=12.353
NC_035083.1	39545170	.	A	C	.	.	MAF_INRAE=44.937;MAF_USDA=17.059
NC_035083.1	39545413	.	A	G	.	.	MAF_INRAE=15.823;MAF_USDA=23.529
NC_035083.1	39545613	.	T	A	.	.	MAF_USDA=41.667
NC_035083.1	39545618	.	A	G	.	.	MAF_USDA=1.639
NC_035083.1	39545678	.	G	C	.	.	MAF_USDA=2.941
NC_035083.1	39545719	.	G	T	.	.	MAF_USDA=2.459
NC_035083.1	39545754	.	G	T	.	.	MAF_USDA=2.459
NC_035083.1	39545939	.	A	G	.	.	MAF_INRAE=15.823;MAF_USDA=22.941
NC_035083.1	39545965	.	A	T	.	.	MAF_INRAE=12.5
NC_035083.1	39546007	.	C	A	.	.	MAF_INRAE=5.263;MAF_USDA=12.941
NC_035083.1	39546065	.	T	A	.	.	MAF_INRAE=5.263;MAF_USDA=12.941
NC_035083.1	39546110	.	A	T	.	.	MAF_INRAE=48.101;MAF_USDA=28.235
NC_035083.1	39546131	.	C	A	.	.	MAF_USDA=30.588
NC_035083.1	39546138	.	A	T	.	.	MAF_USDA=2.459
NC_035083.1	39546200	.	G	T	.	.	MAF_INRAE=24.051;MAF_USDA=5.738
NC_035083.1	39546223	.	T	C	.	.	MAF_USDA=30.588
NC_035083.1	39546399	.	T	C	.	.	MAF_INRAE=2.5
NC_035083.1	39546472	.	T	C	.	.	MAF_USDA=31.765
NC_035083.1	39546516	.	T	C	.	.	MAF_USDA=32.53
NC_035083.1	39546583	.	C	T	.	.	MAF_INRAE=15.823;MAF_USDA=23.529
NC_035083.1	39546593	.	G	A	.	.	MAF_USDA=30.0
NC_035083.1	39546741	.	G	A	.	.	MAF_INRAE=8.861;MAF_USDA=3.333
NC_035083.1	39546863	.	G	A,T	.	.	MAF_INRAE=7.5;MAF_USDA=27.083
NC_035083.1	39546895	.	G	A	.	.	MAF_INRAE=14.557;MAF_USDA=10.833
NC_035083.1	39546996	.	C	T	.	.	MAF_USDA=5.0
NC_035083.1	39547006	.	T	C	.	.	MAF_INRAE=5.263;MAF_USDA=16.667
NC_035083.1	39547054	.	C	A	.	.	MAF_USDA=9.016
NC_035083.1	39547068	.	A	T	.	.	MAF_USDA=5.738
NC_035083.1	39547086	.	T	C	.	.	MAF_INRAE=5.696;MAF_USDA=10.0
NC_035083.1	39547126	.	A	C	.	.	MAF_INRAE=15.823;MAF_USDA=24.118
NC_035083.1	39547186	.	C	A	.	.	MAF_INRAE=21.519;MAF_USDA=35.294
NC_035083.1	39547190	.	C	T	.	.	MAF_INRAE=26.667;MAF_USDA=7.377
NC_035083.1	39547198	.	A	G	.	.	MAF_INRAE=15.823;MAF_USDA=23.529
NC_035083.1	39547219	.	A	T	.	.	MAF_USDA=5.738
NC_035083.1	39547283	.	A	G	.	.	MAF_USDA=3.279
NC_035083.1	39547323	.	T	G	.	.	MAF_USDA=4.098
NC_035083.1	39547369	.	C	A	.	.	MAF_INRAE=8.861;MAF_USDA=4.098
NC_035083.1	39547376	.	A	C	.	.	MAF_INRAE=45.57;MAF_USDA=30.0
NC_035083.1	39547465	.	C	T	.	.	MAF_INRAE=5.696;MAF_USDA=10.0
NC_035083.1	39547478	.	G	T	.	.	MAF_INRAE=7.5;MAF_USDA=4.098
NC_035083.1	39547491	.	C	A	.	.	MAF_INRAE=18.354
NC_035083.1	39547506	.	A	G	.	.	MAF_USDA=1.639
NC_035083.1	39547554	.	C	T	.	.	MAF_INRAE=5.696;MAF_USDA=10.0
NC_035083.1	39547572	.	T	G	.	.	MAF_INRAE=14.557;MAF_USDA=9.412
NC_035083.1	39547606	.	G	C	.	.	MAF_INRAE=8.861;MAF_USDA=3.279
NC_035083.1	39547657	.	G	A	.	.	MAF_INRAE=14.557;MAF_USDA=13.115
NC_035083.1	39547663	.	G	A	.	.	MAF_INRAE=5.833;MAF_USDA=16.667
NC_035083.1	39547667	.	G	T	.	.	MAF_INRAE=5.833;MAF_USDA=16.667
NC_035083.1	39547689	.	T	G	.	.	MAF_USDA=26.471
NC_035083.1	39547708	.	G	A	.	.	MAF_INRAE=7.5;MAF_USDA=2.459
NC_035083.1	39547863	.	G	A	.	.	MAF_USDA=10.656
NC_035083.1	39547978	.	C	T	.	.	MAF_USDA=2.459
NC_035083.1	39547986	.	T	C	.	.	MAF_USDA=30.588
NC_035083.1	39548023	.	C	T	.	.	MAF_INRAE=44.937;MAF_USDA=18.824
NC_035083.1	39548110	.	G	T	.	.	MAF_USDA=11.475
NC_035083.1	39548123	.	T	A	.	.	MAF_INRAE=5.696;MAF_USDA=10.0
NC_035083.1	39548139	.	G	A	.	.	MAF_INRAE=5.696;MAF_USDA=10.0
NC_035083.1	39548335	.	G	C	.	.	MAF_INRAE=23.418;MAF_USDA=8.197
NC_035083.1	39548336	.	G	A	.	.	MAF_USDA=3.279
NC_035083.1	39548338	.	A	G	.	.	MAF_INRAE=21.519;MAF_USDA=33.529
NC_035083.1	39548390	.	C	T,A	.	.	MAF_INRAE=31.579
NC_035083.1	39548416	.	A	G	.	.	MAF_INRAE=20.253;MAF_USDA=17.647
NC_035083.1	39548492	.	G	T	.	.	MAF_INRAE=5.263;MAF_USDA=15.882
NC_035083.1	39548495	.	A	G	.	.	MAF_USDA=30.0
NC_035083.1	39548501	.	C	T	.	.	MAF_INRAE=8.861;MAF_USDA=4.098
NC_035083.1	39548519	.	G	C	.	.	MAF_INRAE=21.519;MAF_USDA=35.882
NC_035083.1	39548606	.	T	C	.	.	MAF_INRAE=24.684;MAF_USDA=8.197
NC_035083.1	39548624	.	A	T	.	.	MAF_INRAE=45.57;MAF_USDA=30.0
NC_035083.1	39548633	.	G	T	.	.	MAF_USDA=1.639
NC_035083.1	39548663	.	T	C	.	.	MAF_INRAE=21.519;MAF_USDA=33.529
NC_035083.1	39548673	.	G	T	.	.	MAF_INRAE=14.557;MAF_USDA=10.656
NC_035083.1	39548730	.	C	T	.	.	MAF_INRAE=21.519;MAF_USDA=35.294
NC_035083.1	39548732	.	A	G	.	.	MAF_INRAE=8.861;MAF_USDA=4.098
NC_035083.1	39548804	.	T	G	.	.	MAF_INRAE=5.263
NC_035083.1	39548848	.	C	A	.	.	MAF_INRAE=5.263;MAF_USDA=15.294
NC_035083.1	39548956	.	C	A	.	.	MAF_INRAE=5.263;MAF_USDA=8.824
NC_035083.1	39548960	.	C	T	.	.	MAF_USDA=8.235
NC_035083.1	39549027	.	C	T	.	.	MAF_USDA=1.667
NC_035083.1	39549053	.	G	A	.	.	MAF_USDA=37.5
NC_035083.1	39549865	.	C	A	.	.	MAF_USDA=16.667
NC_035083.1	39549944	.	G	A	.	.	MAF_USDA=4.167
NC_035083.1	39549988	.	G	T	.	.	MAF_INRAE=5.263;MAF_USDA=13.095
NC_035083.1	39549998	.	G	A	.	.	MAF_INRAE=26.316;MAF_USDA=16.867
NC_035083.1	39550023	.	C	A	.	.	MAF_INRAE=2.632;MAF_USDA=1.639
NC_035083.1	39550042	.	G	A	.	.	MAF_INRAE=5.263;MAF_USDA=15.294
NC_035083.1	39550077	.	C	T	.	.	MAF_INRAE=48.734;MAF_USDA=27.647
NC_035083.1	39550086	.	C	T	.	.	MAF_INRAE=45.0;MAF_USDA=28.235
NC_035083.1	39550154	.	C	T	.	.	MAF_USDA=1.639
NC_035083.1	39550173	.	A	G	.	.	MAF_USDA=30.588
NC_035083.1	39550187	.	T	G	.	.	MAF_INRAE=22.152;MAF_USDA=32.941
NC_035083.1	39550227	.	C	T	.	.	MAF_INRAE=2.5
NC_035083.1	39550235	.	C	T	.	.	MAF_USDA=10.0
NC_035083.1	39550263	.	G	T	.	.	MAF_INRAE=5.263;MAF_USDA=2.381
NC_035083.1	39550312	.	T	A	.	.	MAF_USDA=31.548
NC_035083.1	39550324	.	C	T	.	.	MAF_INRAE=5.263;MAF_USDA=15.294
NC_035083.1	39550337	.	C	A	.	.	MAF_USDA=1.639
NC_035083.1	39550367	.	G	A	.	.	MAF_INRAE=5.263;MAF_USDA=16.667
NC_035083.1	39550441	.	A	C	.	.	MAF_USDA=10.417
NC_035083.1	39550453	.	T	A	.	.	MAF_USDA=29.167
NC_035083.1	39550557	.	T	G	.	.	MAF_USDA=8.333
NC_035083.1	39550679	.	T	G	.	.	MAF_USDA=37.5
NC_035083.1	39550732	.	A	C	.	.	MAF_INRAE=5.263
NC_035083.1	39550810	.	T	C	.	.	MAF_INRAE=21.519;MAF_USDA=31.765
NC_035083.1	39550893	.	T	A	.	.	MAF_USDA=29.412
NC_035083.1	39550931	.	G	A	.	.	MAF_INRAE=13.924;MAF_USDA=10.656
NC_035083.1	39550961	.	G	A	.	.	MAF_INRAE=24.051
NC_035083.1	39550987	.	T	C	.	.	MAF_INRAE=5.263
NC_035083.1	39551026	.	G	A	.	.	MAF_INRAE=24.051;MAF_USDA=7.377
NC_035083.1	39551029	.	C	A	.	.	MAF_USDA=30.588
NC_035083.1	39551059	.	G	T	.	.	MAF_INRAE=12.5;MAF_USDA=9.016
NC_035083.1	39551124	.	T	C	.	.	MAF_INRAE=5.833;MAF_USDA=16.667
NC_035083.1	39551175	.	C	T	.	.	MAF_USDA=2.459
NC_035083.1	39551210	.	A	C	.	.	MAF_INRAE=17.5;MAF_USDA=17.059
NC_035083.1	39551254	.	C	A	.	.	MAF_USDA=8.333
NC_035083.1	39551255	.	G	A	.	.	MAF_USDA=3.279
NC_035083.1	39551454	.	A	G	.	.	MAF_USDA=1.639
NC_035083.1	39551487	.	T	C	.	.	MAF_USDA=3.279
NC_035083.1	39551526	.	G	A	.	.	MAF_USDA=3.279
NC_035083.1	39551533	.	T	A	.	.	MAF_INRAE=5.263;MAF_USDA=15.294
NC_035083.1	39551558	.	C	A	.	.	MAF_INRAE=5.696;MAF_USDA=16.471
NC_035083.1	39551577	.	G	T	.	.	MAF_USDA=30.588
NC_035083.1	39551774	.	C	A	.	.	MAF_USDA=2.5
NC_035083.1	39551800	.	G	A	.	.	MAF_INRAE=3.333;MAF_USDA=4.167
NC_035083.1	39551875	.	T	C	.	.	MAF_INRAE=5.696;MAF_USDA=9.412
NC_035083.1	39551927	.	T	G	.	.	MAF_INRAE=5.263;MAF_USDA=1.639
NC_035083.1	39551932	.	T	A	.	.	MAF_USDA=1.639
NC_035083.1	39551985	.	C	A	.	.	MAF_INRAE=8.861;MAF_USDA=4.098
NC_035083.1	39552069	.	T	C	.	.	MAF_INRAE=16.456;MAF_USDA=45.294
NC_035083.1	39552089	.	T	C	.	.	MAF_INRAE=22.785;MAF_USDA=35.882
NC_035083.1	39552183	.	C	T	.	.	MAF_USDA=3.279
NC_035083.1	39552211	.	A	T	.	.	MAF_INRAE=6.667;MAF_USDA=5.738
NC_035083.1	39552226	.	A	T	.	.	MAF_INRAE=4.43;MAF_USDA=8.824
NC_035083.1	39552289	.	A	T	.	.	MAF_INRAE=33.333
NC_035083.1	39552600	.	T	C	.	.	MAF_USDA=30.588
NC_035083.1	39552640	.	G	T	.	.	MAF_INRAE=5.063;MAF_USDA=10.0
NC_035083.1	39552644	.	C	A	.	.	MAF_INRAE=5.0;MAF_USDA=10.0
NC_035083.1	39552647	.	C	T	.	.	MAF_INRAE=5.0;MAF_USDA=10.0
NC_035083.1	39552650	.	G	T	.	.	MAF_INRAE=5.0;MAF_USDA=10.0
NC_035083.1	39552672	.	G	T	.	.	MAF_USDA=12.941
NC_035083.1	39552677	.	A	G	.	.	MAF_USDA=14.118
NC_035083.1	39552680	.	T	C	.	.	MAF_USDA=12.941
NC_035083.1	39552694	.	C	A	.	.	MAF_USDA=15.294
NC_035083.1	39552695	.	T	C	.	.	MAF_USDA=14.118
NC_035083.1	39552701	.	G	A	.	.	MAF_USDA=15.294
NC_035083.1	39552734	.	C	A	.	.	MAF_INRAE=5.263
NC_035083.1	39552736	.	G	A	.	.	MAF_USDA=4.098
NC_035083.1	39552741	.	T	C	.	.	MAF_USDA=4.098
NC_035083.1	39552742	.	C	A	.	.	MAF_USDA=4.918
NC_035083.1	39552744	.	G	A	.	.	MAF_USDA=4.918
NC_035083.1	39552746	.	A	T	.	.	MAF_USDA=4.918
NC_035083.1	39552749	.	G	A	.	.	MAF_USDA=4.098
NC_035083.1	39552755	.	A	G	.	.	MAF_USDA=4.918
NC_035083.1	39552765	.	C	A	.	.	MAF_USDA=1.639
NC_035083.1	39552787	.	T	G	.	.	MAF_USDA=10.588
NC_035083.1	39552799	.	A	C	.	.	MAF_USDA=12.353
NC_035083.1	39552806	.	A	G	.	.	MAF_USDA=12.353
NC_035083.1	39552807	.	G	C	.	.	MAF_USDA=11.765
NC_035083.1	39552808	.	T	A	.	.	MAF_USDA=10.656
NC_035083.1	39552824	.	A	T	.	.	MAF_USDA=12.941
NC_035083.1	39552882	.	C	T	.	.	MAF_USDA=2.5
NC_035083.1	39552941	.	A	C	.	.	MAF_USDA=5.738
NC_035083.1	39553000	.	T	A	.	.	MAF_USDA=9.016
NC_035083.1	39553001	.	A	T	.	.	MAF_USDA=1.639
NC_035083.1	39553077	.	G	T	.	.	MAF_INRAE=5.696;MAF_USDA=5.738
NC_035083.1	39553079	.	A	T	.	.	MAF_INRAE=5.833;MAF_USDA=5.738
NC_035083.1	39553111	.	G	C	.	.	MAF_INRAE=5.696
NC_035083.1	39553184	.	A	G	.	.	MAF_INRAE=5.833;MAF_USDA=10.0
NC_035083.1	39553204	.	G	T	.	.	MAF_INRAE=5.696;MAF_USDA=10.0
NC_035083.1	39553428	.	C	T	.	.	MAF_INRAE=4.167
NC_035083.1	39553431	.	A	C	.	.	MAF_INRAE=7.5;MAF_USDA=12.353
NC_035083.1	39553432	.	A	T	.	.	MAF_INRAE=4.167
NC_035083.1	39553433	.	A	C	.	.	MAF_INRAE=4.167
NC_035083.1	39553444	.	T	G	.	.	MAF_INRAE=5.0
NC_035083.1	39553445	.	T	A	.	.	MAF_INRAE=5.0
NC_035083.1	39553449	.	C	T	.	.	MAF_INRAE=3.333
NC_035083.1	39553457	.	C	A	.	.	MAF_INRAE=2.5
NC_035083.1	39553458	.	T	C	.	.	MAF_INRAE=50.0;MAF_USDA=28.824
NC_035083.1	39553556	.	A	G	.	.	MAF_INRAE=5.696;MAF_USDA=1.639
NC_035083.1	39553560	.	T	G	.	.	MAF_INRAE=7.5;MAF_USDA=5.738
NC_035083.1	39553577	.	A	T	.	.	MAF_USDA=10.0
NC_035083.1	39553582	.	T	G	.	.	MAF_USDA=3.279
NC_035083.1	39553623	.	T	G	.	.	MAF_INRAE=5.833;MAF_USDA=4.098
NC_035083.1	39553627	.	C	T	.	.	MAF_USDA=4.167
NC_035083.1	39553642	.	C	T	.	.	MAF_INRAE=50.0;MAF_USDA=25.882
NC_035083.1	39553846	.	T	A	.	.	MAF_INRAE=4.167;MAF_USDA=8.824
NC_035083.1	39553951	.	T	C	.	.	MAF_INRAE=44.937;MAF_USDA=37.647
NC_035083.1	39553971	.	C	A	.	.	MAF_INRAE=7.5;MAF_USDA=3.279
NC_035083.1	39553977	.	C	T	.	.	MAF_INRAE=10.759;MAF_USDA=11.176
NC_035083.1	39554009	.	A	C	.	.	MAF_INRAE=44.937;MAF_USDA=25.294
NC_035083.1	39554143	.	C	T	.	.	MAF_USDA=11.475
NC_035083.1	39554151	.	G	A	.	.	MAF_INRAE=22.152;MAF_USDA=11.475
NC_035083.1	39554234	.	C	G	.	.	MAF_INRAE=6.962;MAF_USDA=9.836
NC_035083.1	39554259	.	C	A	.	.	MAF_INRAE=10.759;MAF_USDA=3.279
NC_035083.1	39554347	.	A	C	.	.	MAF_USDA=1.639
NC_035083.1	39554372	.	T	A	.	.	MAF_USDA=11.475
NC_035083.1	39554408	.	T	C	.	.	MAF_USDA=22.917
NC_035083.1	39554409	.	T	A	.	.	MAF_USDA=22.917
NC_035083.1	39554433	.	C	T	.	.	MAF_USDA=11.475
NC_035083.1	39554489	.	G	A	.	.	MAF_INRAE=27.215;MAF_USDA=48.824
NC_035083.1	39554521	.	A	G	.	.	MAF_USDA=9.016
NC_035083.1	39554562	.	G	T	.	.	MAF_USDA=1.667
NC_035083.1	39554564	.	G	C	.	.	MAF_USDA=1.667
NC_035083.1	39554571	.	A	T	.	.	MAF_USDA=4.167
NC_035083.1	39554575	.	G	T	.	.	MAF_USDA=13.529
NC_035083.1	39554591	.	T	A	.	.	MAF_INRAE=39.241;MAF_USDA=37.059
NC_035083.1	39554631	.	A	C	.	.	MAF_USDA=3.279
NC_035083.1	39554653	.	C	T	.	.	MAF_USDA=1.639
NC_035083.1	39554706	.	C	A	.	.	MAF_INRAE=27.848;MAF_USDA=17.059
NC_035083.1	39554798	.	A	C	.	.	MAF_INRAE=5.263
NC_035083.1	39554815	.	T	C	.	.	MAF_INRAE=36.076;MAF_USDA=18.824
NC_035083.1	39554866	.	G	A	.	.	MAF_INRAE=36.076;MAF_USDA=12.941
NC_035083.1	39554873	.	G	T	.	.	MAF_INRAE=36.076;MAF_USDA=21.176
NC_035083.1	39554978	.	C	T	.	.	MAF_INRAE=27.215;MAF_USDA=17.857
NC_035083.1	39554979	.	A	G	.	.	MAF_USDA=11.667
NC_035083.1	39554984	.	C	A	.	.	MAF_INRAE=36.709;MAF_USDA=12.941
NC_035083.1	39555050	.	C	A	.	.	MAF_INRAE=36.076;MAF_USDA=12.941
NC_035083.1	39555051	.	G	A	.	.	MAF_INRAE=27.5;MAF_USDA=13.529
NC_035083.1	39555071	.	C	T	.	.	MAF_INRAE=7.5;MAF_USDA=2.459
NC_035083.1	39555112	.	A	G	.	.	MAF_INRAE=35.443;MAF_USDA=28.824
NC_035083.1	39555115	.	G	A	.	.	MAF_INRAE=41.667;MAF_USDA=28.235
NC_035083.1	39555155	.	G	A	.	.	MAF_INRAE=37.975;MAF_USDA=41.765
NC_035083.1	39555243	.	A	G	.	.	MAF_USDA=8.197
NC_035083.1	39555278	.	G	A	.	.	MAF_USDA=7.377
NC_035083.1	39555329	.	G	A	.	.	MAF_USDA=4.098
NC_035083.1	39555346	.	T	C	.	.	MAF_INRAE=10.759;MAF_USDA=3.279
NC_035083.1	39555363	.	C	T	.	.	MAF_INRAE=38.608;MAF_USDA=38.235
NC_035083.1	39555373	.	A	T	.	.	MAF_INRAE=36.076;MAF_USDA=13.529
NC_035083.1	39555436	.	A	C	.	.	MAF_INRAE=36.842;MAF_USDA=22.917
NC_035083.1	39555438	.	T	A	.	.	MAF_INRAE=36.842;MAF_USDA=22.917
NC_035083.1	39555483	.	G	T	.	.	MAF_INRAE=31.579;MAF_USDA=36.471
NC_035083.1	39555501	.	G	A	.	.	MAF_USDA=18.235
NC_035083.1	39555505	.	C	T	.	.	MAF_INRAE=36.076;MAF_USDA=12.941
NC_035083.1	39555517	.	A	T	.	.	MAF_USDA=8.197
NC_035083.1	39555589	.	A	G	.	.	MAF_INRAE=36.076;MAF_USDA=11.765
NC_035083.1	39555663	.	G	A	.	.	MAF_INRAE=33.544;MAF_USDA=23.529
NC_035083.1	39555714	.	A	C	.	.	MAF_INRAE=5.263
NC_035083.1	39555722	.	A	C	.	.	MAF_INRAE=36.709;MAF_USDA=13.095
NC_035083.1	39555752	.	C	T	.	.	MAF_USDA=8.197
NC_035083.1	39555767	.	A	G	.	.	MAF_INRAE=36.076;MAF_USDA=21.176
NC_035083.1	39555815	.	C	A	.	.	MAF_INRAE=36.076;MAF_USDA=12.941
NC_035083.1	39555836	.	G	C	.	.	MAF_USDA=12.295
NC_035083.1	39555902	.	T	A	.	.	MAF_INRAE=8.333;MAF_USDA=8.824
NC_035083.1	39555905	.	C	T	.	.	MAF_USDA=3.279
NC_035083.1	39555915	.	C	T	.	.	MAF_INRAE=36.076;MAF_USDA=12.941
NC_035083.1	39555931	.	G	A	.	.	MAF_USDA=5.738
NC_035083.1	39555939	.	C	T	.	.	MAF_INRAE=36.076;MAF_USDA=12.941
NC_035083.1	39555940	.	G	A	.	.	MAF_INRAE=36.076;MAF_USDA=21.765
NC_035083.1	39555965	.	C	T	.	.	MAF_INRAE=36.076;MAF_USDA=21.765
NC_035083.1	39556042	.	G	A	.	.	MAF_USDA=4.098
NC_035083.1	39556043	.	T	C	.	.	MAF_USDA=3.279
NC_035083.1	39556057	.	T	A	.	.	MAF_USDA=8.197
NC_035083.1	39556064	.	C	A	.	.	MAF_USDA=4.098
NC_035083.1	39556106	.	A	T	.	.	MAF_USDA=8.197
NC_035083.1	39556161	.	C	A	.	.	MAF_USDA=3.279
NC_035083.1	39556221	.	G	T	.	.	MAF_INRAE=5.263
NC_035083.1	39556237	.	T	C	.	.	MAF_INRAE=37.342;MAF_USDA=20.588
NC_035083.1	39556276	.	G	A	.	.	MAF_USDA=8.197
NC_035083.1	39556339	.	C	T	.	.	MAF_INRAE=24.684;MAF_USDA=10.714
NC_035083.1	39556365	.	A	G	.	.	MAF_USDA=1.667
NC_035083.1	39556412	.	C	T	.	.	MAF_USDA=2.5
NC_035083.1	39556427	.	T	G	.	.	MAF_USDA=8.197
NC_035083.1	39556436	.	C	A	.	.	MAF_INRAE=38.608
NC_035083.1	39556533	.	T	G	.	.	MAF_INRAE=7.5;MAF_USDA=3.279
NC_035083.1	39556636	.	T	G	.	.	MAF_INRAE=5.696;MAF_USDA=3.333
NC_035083.1	39556639	.	A	C	.	.	MAF_USDA=1.667
NC_035083.1	39556671	.	G	A	.	.	MAF_INRAE=5.696;MAF_USDA=4.098
NC_035083.1	39556813	.	C	T	.	.	MAF_INRAE=43.038;MAF_USDA=50.0
NC_035083.1	39556840	.	G	A	.	.	MAF_INRAE=12.658;MAF_USDA=10.588
NC_035083.1	39556880	.	A	G	.	.	MAF_INRAE=5.833;MAF_USDA=12.941
NC_035083.1	39556902	.	C	A	.	.	MAF_USDA=5.738
NC_035083.1	39556952	.	C	A	.	.	MAF_INRAE=46.835;MAF_USDA=25.294
NC_035083.1	39557029	.	C	T	.	.	MAF_INRAE=42.405;MAF_USDA=49.412
NC_035083.1	39557077	.	T	C	.	.	MAF_INRAE=43.038;MAF_USDA=50.0
NC_035083.1	39557094	.	G	T	.	.	MAF_INRAE=43.038;MAF_USDA=49.412
NC_035083.1	39557149	.	G	C	.	.	MAF_USDA=8.824
NC_035083.1	39557160	.	C	A	.	.	MAF_INRAE=46.835;MAF_USDA=25.294
NC_035083.1	39557219	.	A	T	.	.	MAF_INRAE=9.494;MAF_USDA=26.471
NC_035083.1	39557229	.	A	C	.	.	MAF_USDA=9.016
NC_035083.1	39557254	.	T	C	.	.	MAF_INRAE=5.263;MAF_USDA=1.639
NC_035083.1	39557273	.	G	A	.	.	MAF_USDA=2.941
NC_035083.1	39557290	.	C	T	.	.	MAF_INRAE=46.835;MAF_USDA=25.294
NC_035083.1	39557310	.	T	A	.	.	MAF_USDA=1.639
NC_035083.1	39557403	.	C	T	.	.	MAF_INRAE=18.987;MAF_USDA=21.765
NC_035083.1	39557447	.	G	A	.	.	MAF_INRAE=6.962;MAF_USDA=8.824
NC_035083.1	39557491	.	G	A	.	.	MAF_INRAE=5.0;MAF_USDA=15.574
NC_035083.1	39557524	.	T	A	.	.	MAF_INRAE=5.833
NC_035083.1	39557538	.	C	T	.	.	MAF_USDA=2.083
NC_035083.1	39557582	.	A	T	.	.	MAF_USDA=18.75
NC_035083.1	39557652	.	G	A	.	.	MAF_USDA=33.333
NC_035083.1	39557880	.	A	G	.	.	MAF_USDA=16.667
NC_035083.1	39557934	.	A	T	.	.	MAF_INRAE=47.368
NC_035083.1	39557963	.	A	G	.	.	MAF_INRAE=5.263
NC_035083.1	39558413	.	A	C	.	.	MAF_INRAE=5.833;MAF_USDA=2.083
NC_035083.1	39558416	.	G	A	.	.	MAF_INRAE=5.833;MAF_USDA=4.167
NC_035083.1	39558424	.	T	A	.	.	MAF_INRAE=6.667
NC_035083.1	39558600	.	C	T	.	.	MAF_INRAE=30.38;MAF_USDA=50.0
NC_035083.1	39558607	.	A	G	.	.	MAF_INRAE=46.835;MAF_USDA=47.917
NC_035083.1	39558820	.	C	T	.	.	MAF_INRAE=5.833;MAF_USDA=9.016
NC_035083.1	39558821	.	G	A	.	.	MAF_INRAE=11.392;MAF_USDA=2.459
NC_035083.1	39558929	.	T	G	.	.	MAF_INRAE=5.696;MAF_USDA=1.639
NC_035083.1	39558950	.	A	C	.	.	MAF_INRAE=47.468;MAF_USDA=22.353
NC_035083.1	39558990	.	T	C	.	.	MAF_INRAE=22.785
NC_035083.1	39559056	.	T	G	.	.	MAF_INRAE=37.975;MAF_USDA=47.647
NC_035083.1	39559137	.	C	T	.	.	MAF_INRAE=28.481;MAF_USDA=46.471
NC_035083.1	39559185	.	C	T	.	.	MAF_USDA=1.639
NC_035083.1	39559269	.	T	A	.	.	MAF_USDA=2.459
NC_035083.1	39559333	.	T	C	.	.	MAF_INRAE=28.481;MAF_USDA=47.647
NC_035083.1	39559344	.	C	A	.	.	MAF_USDA=5.738
NC_035083.1	39559423	.	C	T	.	.	MAF_INRAE=21.519;MAF_USDA=1.639
NC_035083.1	39559476	.	G	A	.	.	MAF_INRAE=46.835;MAF_USDA=22.941
NC_035083.1	39559512	.	G	T	.	.	MAF_INRAE=46.835;MAF_USDA=22.941
NC_035083.1	39559626	.	C	A	.	.	MAF_USDA=2.941
NC_035083.1	39559661	.	C	T	.	.	MAF_INRAE=27.215;MAF_USDA=47.059
NC_035083.1	39559705	.	C	G	.	.	MAF_INRAE=37.975;MAF_USDA=49.412
NC_035083.1	39559717	.	T	G	.	.	MAF_USDA=2.459
NC_035083.1	39559722	.	T	C	.	.	MAF_INRAE=46.835;MAF_USDA=22.941
NC_035083.1	39559737	.	T	C	.	.	MAF_INRAE=12.025;MAF_USDA=13.529
NC_035083.1	39559901	.	C	A	.	.	MAF_INRAE=26.582;MAF_USDA=48.235
NC_035083.1	39559931	.	A	C	.	.	MAF_USDA=1.639
NC_035083.1	39560003	.	G	A	.	.	MAF_INRAE=5.833;MAF_USDA=31.176
NC_035083.1	39560039	.	C	T	.	.	MAF_USDA=1.639
NC_035083.1	39560040	.	G	A	.	.	MAF_USDA=3.529
NC_035083.1	39560058	.	T	C	.	.	MAF_INRAE=27.848;MAF_USDA=47.647
NC_035083.1	39560083	.	T	G	.	.	MAF_INRAE=18.987;MAF_USDA=23.529
NC_035083.1	39560102	.	C	A	.	.	MAF_USDA=12.295
NC_035083.1	39560119	.	T	A	.	.	MAF_USDA=1.639
NC_035083.1	39560127	.	A	C	.	.	MAF_USDA=2.459
NC_035083.1	39560166	.	G	A	.	.	MAF_USDA=4.098
NC_035083.1	39560282	.	C	T	.	.	MAF_INRAE=1.667
NC_035083.1	39560293	.	G	T	.	.	MAF_INRAE=1.667;MAF_USDA=4.098
NC_035083.1	39560311	.	T	A	.	.	MAF_USDA=4.098
NC_035083.1	39560318	.	A	T	.	.	MAF_INRAE=40.0;MAF_USDA=22.917
NC_035083.1	39560335	.	A	G	.	.	MAF_USDA=5.738
NC_035083.1	39560340	.	G	A	.	.	MAF_INRAE=5.833;MAF_USDA=28.824
NC_035083.1	39560369	.	A	T	.	.	MAF_USDA=6.471
NC_035083.1	39560420	.	C	T	.	.	MAF_INRAE=2.632;MAF_USDA=2.459
NC_035083.1	39560553	.	G	A	.	.	MAF_INRAE=47.468;MAF_USDA=22.353
NC_035083.1	39560566	.	A	G	.	.	MAF_INRAE=18.987;MAF_USDA=10.588
NC_035083.1	39560594	.	C	T	.	.	MAF_USDA=1.639
NC_035083.1	39560642	.	A	G	.	.	MAF_USDA=1.639
NC_035083.1	39560682	.	A	C	.	.	MAF_USDA=9.412
NC_035083.1	39560683	.	C	A	.	.	MAF_USDA=9.412
NC_035083.1	39560705	.	C	T	.	.	MAF_INRAE=6.962;MAF_USDA=10.588
NC_035083.1	39560812	.	C	A	.	.	MAF_INRAE=12.025;MAF_USDA=4.706
NC_035083.1	39561099	.	G	A	.	.	MAF_INRAE=27.215;MAF_USDA=49.412
NC_035083.1	39561159	.	C	T	.	.	MAF_USDA=4.098
NC_035083.1	39561165	.	C	T	.	.	MAF_INRAE=5.833;MAF_USDA=25.882
NC_035083.1	39561194	.	C	T	.	.	MAF_INRAE=21.519
NC_035083.1	39561201	.	T	C	.	.	MAF_USDA=1.639
NC_035083.1	39561253	.	G	A	.	.	MAF_USDA=1.639
NC_035083.1	39561325	.	G	C	.	.	MAF_USDA=4.918
NC_035083.1	39561327	.	T	G	.	.	MAF_INRAE=46.835
NC_035083.1	39561329	.	A	C	.	.	MAF_USDA=4.918
NC_035083.1	39561345	.	G	A	.	.	MAF_INRAE=5.263;MAF_USDA=3.279
NC_035083.1	39561355	.	G	A	.	.	MAF_USDA=8.235
NC_035083.1	39561361	.	T	A	.	.	MAF_INRAE=46.835;MAF_USDA=29.412
NC_035083.1	39561380	.	C	T	.	.	MAF_USDA=5.738
NC_035083.1	39561391	.	T	G	.	.	MAF_USDA=3.279
NC_035083.1	39561630	.	G	C	.	.	MAF_INRAE=5.263;MAF_USDA=3.279
NC_035083.1	39561725	.	T	A	.	.	MAF_INRAE=5.833
NC_035083.1	39561842	.	G	T	.	.	MAF_INRAE=22.152;MAF_USDA=21.311
NC_035083.1	39561853	.	T	G	.	.	MAF_USDA=1.639
NC_035083.1	39561928	.	C	T	.	.	MAF_INRAE=46.835;MAF_USDA=32.353
NC_035083.1	39561999	.	G	A	.	.	MAF_INRAE=46.835;MAF_USDA=21.765
NC_035083.1	39562025	.	G	T	.	.	MAF_INRAE=22.152;MAF_USDA=12.295
NC_035083.1	39562026	.	A	G	.	.	MAF_USDA=4.918
NC_035083.1	39562079	.	G	A	.	.	MAF_INRAE=5.833;MAF_USDA=7.377
NC_035083.1	39562125	.	C	G	.	.	MAF_INRAE=46.835;MAF_USDA=31.176
NC_035083.1	39562349	.	G	A	.	.	MAF_INRAE=12.025
NC_035083.1	39562371	.	G	T	.	.	MAF_USDA=7.059
NC_035083.1	39562470	.	T	C	.	.	MAF_INRAE=6.962
NC_035083.1	39562472	.	A	T	.	.	MAF_USDA=1.639
NC_035083.1	39562490	.	T	A	.	.	MAF_INRAE=46.835
NC_035083.1	39562590	.	G	A	.	.	MAF_INRAE=5.263;MAF_USDA=2.353
NC_035083.1	39562613	.	G	A	.	.	MAF_USDA=1.639
NC_035083.1	39562744	.	G	A	.	.	MAF_USDA=3.279
NC_035083.1	39562750	.	C	T	.	.	MAF_INRAE=46.835;MAF_USDA=27.059
NC_035083.1	39562752	.	C	A	.	.	MAF_INRAE=5.696;MAF_USDA=27.647
NC_035083.1	39562822	.	C	T	.	.	MAF_USDA=1.639
NC_035083.1	39562823	.	A	T	.	.	MAF_USDA=8.235
NC_035083.1	39562830	.	A	T	.	.	MAF_USDA=1.639
NC_035083.1	39562892	.	C	A	.	.	MAF_USDA=3.279
NC_035083.1	39563110	.	A	G	.	.	MAF_INRAE=5.833;MAF_USDA=35.882
NC_035083.1	39563289	.	C	G	.	.	MAF_INRAE=1.667
NC_035083.1	39563383	.	C	A	.	.	MAF_USDA=1.639
NC_035083.1	39563387	.	A	T	.	.	MAF_USDA=1.639
NC_035083.1	39563434	.	C	T	.	.	MAF_INRAE=5.833;MAF_USDA=9.836
NC_035083.1	39563538	.	A	T	.	.	MAF_USDA=1.639
NC_035083.1	39563673	.	G	T	.	.	MAF_USDA=3.529
NC_035083.1	39563681	.	A	G	.	.	MAF_INRAE=47.468;MAF_USDA=21.765
NC_035083.1	39563786	.	A	T	.	.	MAF_INRAE=16.456;MAF_USDA=47.647
NC_035083.1	39563836	.	A	T	.	.	MAF_USDA=4.918
NC_035083.1	39563867	.	C	A	.	.	MAF_USDA=8.333
NC_035083.1	39563993	.	G	A	.	.	MAF_INRAE=5.263;MAF_USDA=2.459
NC_035083.1	39564053	.	T	C	.	.	MAF_INRAE=12.025;MAF_USDA=22.941
NC_035083.1	39564078	.	A	C	.	.	MAF_USDA=4.918
NC_035083.1	39564079	.	G	T	.	.	MAF_USDA=4.918
NC_035083.1	39564080	.	A	C	.	.	MAF_USDA=4.918
NC_035083.1	39564081	.	G	T	.	.	MAF_USDA=4.918
NC_035083.1	39564083	.	G	A	.	.	MAF_USDA=4.098
NC_035083.1	39564238	.	G	A	.	.	MAF_USDA=4.098
NC_035083.1	39564418	.	C	T	.	.	MAF_USDA=11.475
NC_035083.1	39564460	.	G	T	.	.	MAF_USDA=1.639
NC_035083.1	39564686	.	G	A	.	.	MAF_USDA=6.548
NC_035083.1	39566475	.	C	T	.	.	MAF_USDA=7.059
NC_035083.1	39566477	.	A	G	.	.	MAF_INRAE=11.392;MAF_USDA=30.0
NC_035083.1	39566491	.	C	T	.	.	MAF_INRAE=5.263;MAF_USDA=2.459
NC_035083.1	39566509	.	A	T	.	.	MAF_INRAE=2.5;MAF_USDA=2.083
NC_035083.1	39566610	.	C	T	.	.	MAF_USDA=8.929
NC_035083.1	39566655	.	A	C	.	.	MAF_USDA=8.929
NC_035083.1	39566696	.	A	T	.	.	MAF_INRAE=5.263;MAF_USDA=2.381
NC_035083.1	39566751	.	A	C	.	.	MAF_INRAE=47.468;MAF_USDA=27.059
NC_035083.1	39566761	.	C	T	.	.	MAF_INRAE=47.468;MAF_USDA=22.941
NC_035083.1	39566866	.	G	T	.	.	MAF_INRAE=22.152
NC_035083.1	39567028	.	C	A	.	.	MAF_USDA=1.639
NC_035083.1	39567052	.	C	T	.	.	MAF_INRAE=5.263
NC_035083.1	39567095	.	C	T	.	.	MAF_INRAE=5.833;MAF_USDA=11.475
NC_035083.1	39567191	.	G	A	.	.	MAF_USDA=8.333
NC_035083.1	39567336	.	A	G	.	.	MAF_INRAE=46.203;MAF_USDA=25.882
NC_035083.1	39567338	.	T	A	.	.	MAF_USDA=4.098
NC_035083.1	39567364	.	T	C	.	.	MAF_INRAE=12.658
NC_035083.1	39567397	.	C	T	.	.	MAF_USDA=6.471
NC_035083.1	39567407	.	A	C	.	.	MAF_INRAE=12.025;MAF_USDA=31.176
NC_035083.1	39567448	.	G	A	.	.	MAF_USDA=4.098
NC_035083.1	39567473	.	G	A	.	.	MAF_INRAE=46.835;MAF_USDA=23.529
NC_035083.1	39567569	.	C	A	.	.	MAF_USDA=2.459
NC_035083.1	39567670	.	A	T	.	.	MAF_INRAE=46.835;MAF_USDA=25.882
NC_035083.1	39567684	.	T	C	.	.	MAF_INRAE=46.835;MAF_USDA=25.882
NC_035083.1	39567766	.	T	G	.	.	MAF_INRAE=46.835;MAF_USDA=26.471
NC_035083.1	39567790	.	A	C	.	.	MAF_USDA=8.235
NC_035083.1	39567800	.	A	G	.	.	MAF_USDA=8.824
NC_035083.1	39567823	.	G	C	.	.	MAF_INRAE=5.263;MAF_USDA=4.918
NC_035083.1	39567851	.	C	A	.	.	MAF_INRAE=5.0;MAF_USDA=10.656
NC_035083.1	39567937	.	G	T	.	.	MAF_USDA=11.864
NC_035083.1	39567949	.	G	A	.	.	MAF_USDA=15.574
NC_035083.1	39567972	.	G	A	.	.	MAF_USDA=2.459
NC_035083.1	39567976	.	A	G	.	.	MAF_USDA=13.934
NC_035083.1	39568031	.	G	A	.	.	MAF_USDA=4.706
NC_035083.1	39568068	.	G	A	.	.	MAF_INRAE=45.833;MAF_USDA=50.0
NC_035083.1	39568114	.	G	T	.	.	MAF_INRAE=48.101;MAF_USDA=25.294
NC_035083.1	39568157	.	G	A	.	.	MAF_INRAE=45.833;MAF_USDA=21.765
NC_035083.1	39568245	.	T	G	.	.	MAF_INRAE=45.0;MAF_USDA=23.529
NC_035083.1	39568256	.	G	A	.	.	MAF_USDA=8.824
NC_035083.1	39568275	.	A	G	.	.	MAF_USDA=11.475
NC_035083.1	39568354	.	G	A	.	.	MAF_INRAE=45.833;MAF_USDA=41.667
NC_035083.1	39568367	.	G	C	.	.	MAF_USDA=7.647
NC_035083.1	39568376	.	C	T	.	.	MAF_INRAE=11.392;MAF_USDA=39.583
NC_035083.1	39568508	.	A	G	.	.	MAF_INRAE=34.81;MAF_USDA=33.529
NC_035083.1	39568635	.	T	A	.	.	MAF_USDA=3.279
NC_035083.1	39568688	.	C	T	.	.	MAF_INRAE=35.443;MAF_USDA=33.529
NC_035083.1	39568715	.	G	A	.	.	MAF_INRAE=7.5;MAF_USDA=2.459
NC_035083.1	39568787	.	G	T	.	.	MAF_INRAE=35.443;MAF_USDA=34.706
NC_035083.1	39568828	.	G	C	.	.	MAF_INRAE=39.167;MAF_USDA=2.083
NC_035083.1	39568830	.	A	C	.	.	MAF_INRAE=39.167;MAF_USDA=2.083
NC_035083.1	39568890	.	G	T	.	.	MAF_USDA=3.279
NC_035083.1	39568966	.	A	G	.	.	MAF_INRAE=12.658;MAF_USDA=28.824
NC_035083.1	39569007	.	A	T	.	.	MAF_INRAE=34.177;MAF_USDA=40.0
NC_035083.1	39569066	.	A	C	.	.	MAF_USDA=4.918
NC_035083.1	39569099	.	G	T	.	.	MAF_USDA=1.639
NC_035083.1	39569114	.	G	A	.	.	MAF_USDA=1.639
NC_035083.1	39569206	.	A	G	.	.	MAF_INRAE=34.177;MAF_USDA=39.412
NC_035083.1	39569235	.	C	G	.	.	MAF_USDA=29.167
NC_035083.1	39569240	.	T	G	.	.	MAF_USDA=16.667
NC_035083.1	39569251	.	A	T	.	.	MAF_USDA=20.492
NC_035083.1	39569252	.	A	T	.	.	MAF_USDA=22.131
NC_035083.1	39569253	.	G	A	.	.	MAF_USDA=22.131
NC_035083.1	39569260	.	T	C	.	.	MAF_USDA=22.917
NC_035083.1	39569271	.	A	G	.	.	MAF_USDA=33.333
NC_035083.1	39569273	.	T	C	.	.	MAF_USDA=31.25
NC_035083.1	39569318	.	G	C	.	.	MAF_INRAE=45.0
NC_035083.1	39569335	.	C	T	.	.	MAF_INRAE=1.667
NC_035083.1	39569339	.	G	A	.	.	MAF_INRAE=1.667
NC_035083.1	39569368	.	A	C	.	.	MAF_INRAE=34.177
NC_035083.1	39569372	.	C	T	.	.	MAF_USDA=2.459
NC_035083.1	39569390	.	C	G	.	.	MAF_USDA=27.083
NC_035083.1	39569405	.	A	G	.	.	MAF_USDA=2.459
NC_035083.1	39569429	.	G	A	.	.	MAF_USDA=27.083
NC_035083.1	39569442	.	A	G	.	.	MAF_USDA=22.917
NC_035083.1	39569455	.	C	T	.	.	MAF_USDA=2.459
NC_035083.1	39569457	.	T	C	.	.	MAF_USDA=16.667
NC_035083.1	39569461	.	A	C	.	.	MAF_USDA=19.412
NC_035083.1	39569467	.	C	A	.	.	MAF_INRAE=32.911;MAF_USDA=34.706
NC_035083.1	39569478	.	T	C	.	.	MAF_INRAE=8.228;MAF_USDA=12.353
NC_035083.1	39569479	.	G	T	.	.	MAF_USDA=5.738
NC_035083.1	39569637	.	G	A	.	.	MAF_USDA=8.824
NC_035083.1	39569652	.	C	T	.	.	MAF_USDA=8.197
NC_035083.1	39569692	.	C	A	.	.	MAF_USDA=5.738
NC_035083.1	39569883	.	C	A	.	.	MAF_INRAE=47.468;MAF_USDA=22.941
NC_035083.1	39569917	.	C	T	.	.	MAF_USDA=2.459
NC_035083.1	39569924	.	T	C	.	.	MAF_USDA=2.459
NC_035083.1	39569936	.	G	T	.	.	MAF_INRAE=34.81;MAF_USDA=47.059
NC_035083.1	39569983	.	C	G	.	.	MAF_USDA=10.714
NC_035083.1	39569985	.	G	A	.	.	MAF_USDA=4.167
NC_035083.1	39569992	.	C	T	.	.	MAF_INRAE=34.177
NC_035083.1	39570067	.	C	A	.	.	MAF_INRAE=2.5
NC_035083.1	39570112	.	C	T	.	.	MAF_USDA=2.5
NC_035083.1	39570142	.	T	A	.	.	MAF_USDA=3.279
NC_035083.1	39570367	.	A	T	.	.	MAF_INRAE=25.949;MAF_USDA=16.471
NC_035083.1	39570372	.	A	T	.	.	MAF_INRAE=22.152;MAF_USDA=17.647
NC_035083.1	39570393	.	C	T	.	.	MAF_USDA=4.098
NC_035083.1	39570442	.	T	G	.	.	MAF_USDA=18.824
NC_035083.1	39570466	.	C	G	.	.	MAF_USDA=22.941
NC_035083.1	39570474	.	G	A	.	.	MAF_INRAE=34.177;MAF_USDA=8.333
NC_035083.1	39570565	.	T	C	.	.	MAF_INRAE=26.316;MAF_USDA=3.279
NC_035083.1	39570600	.	T	G	.	.	MAF_INRAE=5.833;MAF_USDA=3.279
NC_035083.1	39570625	.	G	A	.	.	MAF_INRAE=22.152;MAF_USDA=11.475
NC_035083.1	39570638	.	A	C	.	.	MAF_INRAE=12.658;MAF_USDA=41.176
NC_035083.1	39570668	.	C	T	.	.	MAF_USDA=1.639
NC_035083.1	39570716	.	A	C	.	.	MAF_INRAE=24.684;MAF_USDA=41.176
NC_035083.1	39570766	.	T	G	.	.	MAF_INRAE=12.658;MAF_USDA=42.353
NC_035083.1	39570767	.	C	A	.	.	MAF_INRAE=13.333;MAF_USDA=42.353
NC_035083.1	39570772	.	G	T	.	.	MAF_INRAE=24.684;MAF_USDA=42.941
NC_035083.1	39570791	.	A	G	.	.	MAF_USDA=4.918
NC_035083.1	39570794	.	A	C	.	.	MAF_INRAE=24.684;MAF_USDA=45.294
NC_035083.1	39570885	.	C	T	.	.	MAF_USDA=3.279
NC_035083.1	39570934	.	G	A	.	.	MAF_INRAE=31.579;MAF_USDA=35.882
NC_035083.1	39570971	.	A	C	.	.	MAF_INRAE=48.101;MAF_USDA=38.235
NC_035083.1	39571084	.	G	T	.	.	MAF_USDA=6.471
NC_035083.1	39571138	.	A	C	.	.	MAF_INRAE=21.519;MAF_USDA=18.824
NC_035083.1	39571154	.	A	G	.	.	MAF_INRAE=22.152;MAF_USDA=19.412
NC_035083.1	39571160	.	G	T	.	.	MAF_INRAE=12.658;MAF_USDA=34.706
NC_035083.1	39571210	.	A	G	.	.	MAF_INRAE=22.152;MAF_USDA=19.412
NC_035083.1	39571211	.	T	C	.	.	MAF_INRAE=24.167;MAF_USDA=19.412
NC_035083.1	39571228	.	G	A	.	.	MAF_INRAE=22.152;MAF_USDA=19.412
NC_035083.1	39571239	.	A	G	.	.	MAF_INRAE=24.684;MAF_USDA=34.706
NC_035083.1	39571242	.	T	G	.	.	MAF_INRAE=24.167;MAF_USDA=19.412
NC_035083.1	39571294	.	T	C	.	.	MAF_INRAE=24.684;MAF_USDA=35.119
NC_035083.1	39571319	.	A	C	.	.	MAF_INRAE=12.025
NC_035083.1	39571333	.	G	A	.	.	MAF_INRAE=20.833;MAF_USDA=41.071
NC_035083.1	39571336	.	C	T	.	.	MAF_INRAE=20.833;MAF_USDA=41.667
NC_035083.1	39571342	.	G	A	.	.	MAF_INRAE=22.5;MAF_USDA=41.667
NC_035083.1	39571344	.	A	T	.	.	MAF_INRAE=22.5;MAF_USDA=41.667
NC_035083.1	39571350	.	G	T	.	.	MAF_INRAE=5.263;MAF_USDA=3.279
NC_035083.1	39571354	.	T	C	.	.	MAF_USDA=2.459
NC_035083.1	39571355	.	G	C	.	.	MAF_INRAE=30.0;MAF_USDA=8.333
NC_035083.1	39571401	.	T	G	.	.	MAF_INRAE=1.667
NC_035083.1	39571459	.	A	T	.	.	MAF_INRAE=12.5;MAF_USDA=6.25
NC_035083.1	39571484	.	A	G	.	.	MAF_INRAE=15.833
NC_035083.1	39571487	.	C	T	.	.	MAF_INRAE=11.667
NC_035083.1	39571534	.	C	T	.	.	MAF_INRAE=46.667
NC_035083.1	39571544	.	C	A	.	.	MAF_INRAE=36.667
NC_035083.1	39571582	.	T	A	.	.	MAF_INRAE=2.632;MAF_USDA=7.059
NC_035083.1	39571585	.	G	A	.	.	MAF_USDA=4.918
NC_035083.1	39571611	.	A	C	.	.	MAF_USDA=3.529
NC_035083.1	39577703	.	T	C	.	.	MAF_INRAE=48.734;MAF_USDA=50.0
NC_035083.1	39577704	.	G	A	.	.	MAF_INRAE=22.5;MAF_USDA=27.059
NC_035083.1	39577707	.	G	T	.	.	MAF_USDA=26.471
NC_035083.1	39577748	.	T	G	.	.	MAF_USDA=3.279
NC_035083.1	39577789	.	C	G	.	.	MAF_INRAE=23.333;MAF_USDA=43.529
NC_035083.1	39577882	.	T	C	.	.	MAF_INRAE=47.468;MAF_USDA=22.941
NC_035083.1	39577929	.	T	A	.	.	MAF_INRAE=47.468;MAF_USDA=24.118
NC_035083.1	39577943	.	A	C	.	.	MAF_USDA=4.098
NC_035083.1	39577960	.	G	T	.	.	MAF_USDA=12.353
NC_035083.1	39577963	.	A	C	.	.	MAF_USDA=14.706
NC_035083.1	39577971	.	G	C	.	.	MAF_USDA=14.118
NC_035083.1	39577973	.	A	T	.	.	MAF_USDA=14.706
NC_035083.1	39577977	.	A	T	.	.	MAF_USDA=7.059
NC_035083.1	39577985	.	G	A	.	.	MAF_INRAE=3.333
NC_035083.1	39578021	.	C	T	.	.	MAF_INRAE=3.333
NC_035083.1	39578022	.	A	C	.	.	MAF_INRAE=3.333
NC_035083.1	39578027	.	G	A	.	.	MAF_INRAE=3.333
NC_035083.1	39578028	.	A	G	.	.	MAF_INRAE=3.333
NC_035083.1	39578043	.	A	C	.	.	MAF_INRAE=20.886;MAF_USDA=24.59
NC_035083.1	39578063	.	A	C	.	.	MAF_INRAE=21.519;MAF_USDA=18.235
NC_035083.1	39578136	.	C	A	.	.	MAF_INRAE=12.025
NC_035083.1	39578222	.	A	G	.	.	MAF_USDA=8.197
NC_035083.1	39578223	.	C	A	.	.	MAF_USDA=9.016
NC_035083.1	39578230	.	T	G	.	.	MAF_USDA=4.167
NC_035083.1	39578236	.	T	C	.	.	MAF_USDA=1.639
NC_035083.1	39578368	.	G	A	.	.	MAF_USDA=3.529
NC_035083.1	39578470	.	G	T	.	.	MAF_USDA=22.353
NC_035083.1	39578501	.	G	T	.	.	MAF_USDA=16.667
NC_035083.1	39578581	.	A	G	.	.	MAF_USDA=14.583
NC_035083.1	39578585	.	A	T	.	.	MAF_USDA=47.917
NC_035083.1	39582609	.	G	T	.	.	MAF_USDA=45.833
NC_035083.1	39582747	.	T	C	.	.	MAF_USDA=8.197
NC_035083.1	39582845	.	T	G	.	.	MAF_INRAE=20.886;MAF_USDA=17.059
NC_035083.1	39582908	.	G	A	.	.	MAF_USDA=6.557
NC_035083.1	39583208	.	G	T	.	.	MAF_INRAE=24.167
NC_035083.1	39583210	.	G	T	.	.	MAF_INRAE=24.167
NC_035083.1	39583244	.	T	C	.	.	MAF_USDA=3.279
NC_035083.1	39583246	.	T	G	.	.	MAF_USDA=3.279
NC_035083.1	39583252	.	T	C	.	.	MAF_INRAE=7.5;MAF_USDA=31.176
NC_035083.1	39583349	.	A	C	.	.	MAF_USDA=4.237
NC_035083.1	39583403	.	T	G	.	.	MAF_USDA=10.417
NC_035083.1	39583516	.	G	A	.	.	MAF_USDA=17.391
NC_035083.1	39587825	.	T	C	.	.	MAF_INRAE=30.0
NC_035083.1	39587869	.	G	A	.	.	MAF_INRAE=33.333
NC_035083.1	39587994	.	T	C	.	.	MAF_USDA=1.639
NC_035083.1	39588041	.	T	G	.	.	MAF_INRAE=33.333
NC_035083.1	39588099	.	T	A	.	.	MAF_INRAE=14.167;MAF_USDA=20.833
NC_035083.1	39588151	.	C	A	.	.	MAF_USDA=17.213
NC_035083.1	39588154	.	G	T	.	.	MAF_USDA=17.213
NC_035083.1	39588163	.	T	G	.	.	MAF_USDA=8.197
NC_035083.1	39588169	.	T	A	.	.	MAF_INRAE=6.667
NC_035083.1	39588174	.	C	T	.	.	MAF_INRAE=6.667
NC_035083.1	39588184	.	A	C	.	.	MAF_INRAE=8.333;MAF_USDA=6.25
NC_035083.1	39588225	.	A	G	.	.	MAF_INRAE=48.333
NC_035083.1	39588249	.	T	G	.	.	MAF_INRAE=36.667
NC_035083.1	39588288	.	T	A	.	.	MAF_INRAE=30.833
NC_035083.1	39591640	.	T	C	.	.	MAF_USDA=47.917
NC_035083.1	39591759	.	A	C	.	.	MAF_USDA=4.237
NC_035083.1	39591771	.	A	C	.	.	MAF_INRAE=24.167
NC_035083.1	39591788	.	T	C	.	.	MAF_INRAE=22.152;MAF_USDA=8.333
NC_035083.1	39591797	.	T	C	.	.	MAF_USDA=2.459
NC_035083.1	39591824	.	T	C	.	.	MAF_USDA=4.098
NC_035083.1	39591858	.	T	C	.	.	MAF_USDA=16.667
NC_035083.1	39591913	.	C	A	.	.	MAF_INRAE=5.263;MAF_USDA=2.353
NC_035083.1	39591956	.	A	C	.	.	MAF_INRAE=44.937;MAF_USDA=28.824
NC_035083.1	39592025	.	C	T	.	.	MAF_INRAE=46.835;MAF_USDA=22.941
NC_035083.1	39592036	.	C	T	.	.	MAF_USDA=3.279
NC_035083.1	39592065	.	A	T	.	.	MAF_INRAE=14.557;MAF_USDA=27.647
NC_035083.1	39592168	.	C	A	.	.	MAF_USDA=13.095
NC_035083.1	39592188	.	A	T	.	.	MAF_USDA=2.459
NC_035083.1	39592196	.	A	C	.	.	MAF_INRAE=11.392;MAF_USDA=38.235
NC_035083.1	39592210	.	G	T	.	.	MAF_USDA=2.459
NC_035083.1	39592213	.	G	A	.	.	MAF_INRAE=5.263
NC_035083.1	39592324	.	C	A	.	.	MAF_USDA=2.459
NC_035083.1	39592336	.	T	A	.	.	MAF_USDA=3.279
NC_035083.1	39592351	.	G	T	.	.	MAF_USDA=2.459
NC_035083.1	39592498	.	A	C	.	.	MAF_INRAE=22.152;MAF_USDA=13.529
NC_035083.1	39592526	.	T	C	.	.	MAF_USDA=1.639
NC_035083.1	39592551	.	T	A	.	.	MAF_USDA=10.588
NC_035083.1	39592669	.	G	A	.	.	MAF_INRAE=46.835;MAF_USDA=25.294
NC_035083.1	39592678	.	G	A	.	.	MAF_INRAE=18.354;MAF_USDA=2.083
NC_035083.1	39592800	.	C	G	.	.	MAF_INRAE=5.263;MAF_USDA=2.459
NC_035083.1	39592877	.	A	C	.	.	MAF_INRAE=46.835;MAF_USDA=38.824
NC_035083.1	39592880	.	A	T	.	.	MAF_USDA=3.279
NC_035083.1	39593010	.	A	G	.	.	MAF_INRAE=11.392;MAF_USDA=8.235
NC_035083.1	39593092	.	A	T	.	.	MAF_USDA=3.279
NC_035083.1	39593101	.	A	C	.	.	MAF_INRAE=5.263;MAF_USDA=8.197
NC_035083.1	39593152	.	T	G	.	.	MAF_INRAE=22.152;MAF_USDA=13.529
NC_035083.1	39593156	.	A	T	.	.	MAF_INRAE=47.468;MAF_USDA=22.941
NC_035083.1	39593197	.	T	C	.	.	MAF_INRAE=12.025;MAF_USDA=11.905
NC_035083.1	39593254	.	C	A	.	.	MAF_INRAE=8.333;MAF_USDA=2.459
NC_035083.1	39593299	.	A	C	.	.	MAF_INRAE=5.263;MAF_USDA=8.197
NC_035083.1	39593335	.	T	C	.	.	MAF_INRAE=36.842;MAF_USDA=41.765
NC_035083.1	39593370	.	A	C	.	.	MAF_USDA=7.377
NC_035083.1	39593478	.	A	G	.	.	MAF_USDA=16.667
NC_035083.1	39595608	.	G	T	.	.	MAF_USDA=1.639
NC_035083.1	39595684	.	C	T	.	.	MAF_USDA=2.459
NC_035083.1	39595804	.	T	G	.	.	MAF_INRAE=6.667;MAF_USDA=33.529
NC_035083.1	39596081	.	A	T	.	.	MAF_USDA=13.529
NC_035083.1	39596129	.	A	C	.	.	MAF_INRAE=6.329;MAF_USDA=41.176
NC_035083.1	39596153	.	T	A	.	.	MAF_INRAE=6.329;MAF_USDA=25.882
NC_035083.1	39596169	.	A	G	.	.	MAF_INRAE=6.962;MAF_USDA=5.294
NC_035083.1	39596192	.	G	T	.	.	MAF_INRAE=5.696;MAF_USDA=24.706
NC_035083.1	39596206	.	C	T	.	.	MAF_INRAE=5.696;MAF_USDA=28.824
NC_035083.1	39596210	.	T	G	.	.	MAF_INRAE=7.5;MAF_USDA=2.459
NC_035083.1	39596321	.	T	G	.	.	MAF_INRAE=5.696;MAF_USDA=27.059
NC_035083.1	39596379	.	C	A	.	.	MAF_INRAE=5.696;MAF_USDA=23.529
NC_035083.1	39596450	.	G	T	.	.	MAF_INRAE=5.696;MAF_USDA=26.471
NC_035083.1	39596536	.	G	A	.	.	MAF_INRAE=5.696;MAF_USDA=27.059
NC_035083.1	39596627	.	G	A	.	.	MAF_USDA=3.279
NC_035083.1	39596675	.	T	A	.	.	MAF_INRAE=5.696;MAF_USDA=28.235
NC_035083.1	39596691	.	T	A	.	.	MAF_INRAE=5.696;MAF_USDA=27.059
NC_035083.1	39596726	.	G	A	.	.	MAF_USDA=16.471
NC_035083.1	39596730	.	C	T	.	.	MAF_USDA=5.738
NC_035083.1	39596855	.	T	G	.	.	MAF_USDA=31.25
NC_035083.1	39596871	.	G	A	.	.	MAF_USDA=25.0
NC_035083.1	39599607	.	T	G	.	.	MAF_INRAE=5.263;MAF_USDA=2.459
NC_035083.1	39599624	.	T	A	.	.	MAF_INRAE=5.833;MAF_USDA=29.412
NC_035083.1	39599652	.	C	T	.	.	MAF_USDA=4.918
NC_035083.1	39599661	.	G	A	.	.	MAF_INRAE=22.152
NC_035083.1	39599748	.	C	A	.	.	MAF_USDA=1.639
NC_035083.1	39599949	.	G	A	.	.	MAF_USDA=1.639
NC_035083.1	39599976	.	C	T	.	.	MAF_USDA=1.639
NC_035083.1	39599986	.	C	T	.	.	MAF_USDA=1.639
NC_035083.1	39600114	.	C	T	.	.	MAF_INRAE=22.152;MAF_USDA=13.934
NC_035083.1	39600126	.	G	A	.	.	MAF_USDA=4.118
NC_035083.1	39600396	.	T	C	.	.	MAF_USDA=1.639
NC_035083.1	39600509	.	G	T	.	.	MAF_USDA=1.639
NC_035083.1	39600533	.	T	A	.	.	MAF_INRAE=47.468;MAF_USDA=23.529
NC_035083.1	39600597	.	C	A	.	.	MAF_USDA=7.647
NC_035083.1	39600628	.	A	G	.	.	MAF_USDA=12.941
NC_035083.1	39600653	.	A	T	.	.	MAF_INRAE=46.835;MAF_USDA=37.5
NC_035083.1	39600658	.	A	T	.	.	MAF_USDA=1.667
NC_035083.1	39600674	.	T	A	.	.	MAF_INRAE=6.962;MAF_USDA=5.294
NC_035083.1	39600684	.	A	C	.	.	MAF_USDA=8.235
NC_035083.1	39600735	.	T	C	.	.	MAF_INRAE=2.5
NC_035083.1	39600774	.	A	C	.	.	MAF_INRAE=5.833;MAF_USDA=18.235
NC_035083.1	39600951	.	G	A	.	.	MAF_USDA=4.098
NC_035083.1	39600968	.	G	T	.	.	MAF_USDA=4.918
NC_035083.1	39600989	.	T	G	.	.	MAF_INRAE=42.405;MAF_USDA=26.471
NC_035083.1	39601093	.	A	G	.	.	MAF_INRAE=43.038;MAF_USDA=44.118
NC_035083.1	39601214	.	C	G	.	.	MAF_INRAE=47.468;MAF_USDA=22.941
NC_035083.1	39601806	.	C	G	.	.	MAF_INRAE=5.263;MAF_USDA=6.667
NC_035083.1	39601964	.	G	A	.	.	MAF_USDA=4.918
NC_035083.1	39601970	.	G	T	.	.	MAF_INRAE=21.519;MAF_USDA=12.295
NC_035083.1	39602125	.	T	G	.	.	MAF_INRAE=47.468;MAF_USDA=22.353
NC_035083.1	39602145	.	T	C	.	.	MAF_USDA=4.098
NC_035083.1	39602175	.	G	C	.	.	MAF_INRAE=47.468;MAF_USDA=22.941
NC_035083.1	39602183	.	G	T	.	.	MAF_USDA=2.459
NC_035083.1	39602187	.	T	C	.	.	MAF_INRAE=47.468;MAF_USDA=22.941
NC_035083.1	39602295	.	T	A	.	.	MAF_USDA=4.098
NC_035083.1	39602316	.	A	T	.	.	MAF_INRAE=5.263;MAF_USDA=2.353
NC_035083.1	39602323	.	A	C	.	.	MAF_INRAE=47.468;MAF_USDA=22.941
NC_035083.1	39602386	.	C	T	.	.	MAF_INRAE=21.519
NC_035083.1	39602406	.	T	C	.	.	MAF_USDA=2.459
NC_035083.1	39602427	.	G	T	.	.	MAF_USDA=1.639
NC_035083.1	39602437	.	G	A	.	.	MAF_USDA=1.639
NC_035083.1	39602693	.	G	T	.	.	MAF_USDA=7.647
NC_035083.1	39602786	.	T	C	.	.	MAF_INRAE=48.101;MAF_USDA=23.529
NC_035083.1	39602865	.	C	T	.	.	MAF_INRAE=47.468;MAF_USDA=22.353
NC_035083.1	39603015	.	T	C	.	.	MAF_INRAE=48.101;MAF_USDA=22.353
NC_035083.1	39603033	.	C	T	.	.	MAF_USDA=4.118
NC_035083.1	39603088	.	A	G	.	.	MAF_INRAE=47.468;MAF_USDA=22.941
NC_035083.1	39603136	.	G	C	.	.	MAF_USDA=7.377
NC_035083.1	39603282	.	A	C	.	.	MAF_INRAE=47.468;MAF_USDA=22.941
NC_035083.1	39603588	.	G	A	.	.	MAF_USDA=13.529
NC_035083.1	39603875	.	G	T	.	.	MAF_USDA=6.557
NC_035083.1	39603944	.	C	T	.	.	MAF_INRAE=7.5;MAF_USDA=2.459
NC_035083.1	39604311	.	G	A	.	.	MAF_USDA=2.5
NC_035083.1	39604464	.	T	C	.	.	MAF_USDA=1.639
NC_035083.1	39604521	.	C	T	.	.	MAF_INRAE=48.734;MAF_USDA=22.353
NC_035083.1	39604525	.	G	A	.	.	MAF_USDA=1.639
NC_035083.1	39604556	.	G	A	.	.	MAF_USDA=9.016
NC_035083.1	39604566	.	G	A	.	.	MAF_USDA=7.377
NC_035083.1	39604577	.	T	G	.	.	MAF_INRAE=48.734;MAF_USDA=23.529
NC_035083.1	39604621	.	A	G	.	.	MAF_USDA=4.918
NC_035083.1	39604899	.	T	G	.	.	MAF_USDA=3.529
NC_035083.1	39604900	.	T	G	.	.	MAF_INRAE=48.101;MAF_USDA=22.941
NC_035083.1	39604918	.	T	C	.	.	MAF_USDA=2.941
NC_035083.1	39604929	.	A	T	.	.	MAF_INRAE=48.101;MAF_USDA=22.941
NC_035083.1	39604968	.	G	A	.	.	MAF_INRAE=47.468;MAF_USDA=22.941
NC_035083.1	39605009	.	A	C	.	.	MAF_USDA=8.333
NC_035083.1	39605024	.	G	A	.	.	MAF_INRAE=45.833
NC_035083.1	39605123	.	A	C	.	.	MAF_INRAE=48.101;MAF_USDA=22.941
NC_035083.1	39605127	.	T	A	.	.	MAF_INRAE=12.658
NC_035083.1	39605129	.	A	C	.	.	MAF_USDA=4.918
NC_035083.1	39605131	.	A	G	.	.	MAF_USDA=12.941
NC_035083.1	39605137	.	C	A	.	.	MAF_INRAE=5.263;MAF_USDA=2.353
NC_035083.1	39605299	.	C	T	.	.	MAF_INRAE=42.405;MAF_USDA=30.588
NC_035083.1	39605335	.	G	A	.	.	MAF_USDA=4.098
NC_035083.1	39605428	.	A	T	.	.	MAF_USDA=3.279
NC_035083.1	39605596	.	T	C	.	.	MAF_INRAE=47.468;MAF_USDA=41.667
NC_035083.1	39605822	.	T	C	.	.	MAF_USDA=6.557
NC_035083.1	39605830	.	A	G	.	.	MAF_INRAE=47.468;MAF_USDA=22.941
NC_035083.1	39605946	.	G	A	.	.	MAF_USDA=3.279
NC_035083.1	39605958	.	T	C	.	.	MAF_INRAE=5.263;MAF_USDA=2.353
NC_035083.1	39606116	.	C	A	.	.	MAF_USDA=14.706
NC_035083.1	39606209	.	G	A	.	.	MAF_USDA=8.235
NC_035083.1	39606314	.	T	A	.	.	MAF_USDA=3.279
NC_035083.1	39606534	.	T	C	.	.	MAF_INRAE=5.263;MAF_USDA=2.353
NC_035083.1	39606572	.	C	T	.	.	MAF_INRAE=47.468;MAF_USDA=22.941
NC_035083.1	39606610	.	T	C	.	.	MAF_USDA=1.639
NC_035083.1	39606624	.	A	T	.	.	MAF_USDA=8.235
NC_035083.1	39606625	.	G	A	.	.	MAF_USDA=8.235
NC_035083.1	39606812	.	G	A	.	.	MAF_USDA=3.279
NC_035083.1	39606849	.	C	T	.	.	MAF_INRAE=7.5;MAF_USDA=4.098
NC_035083.1	39606926	.	C	T	.	.	MAF_USDA=5.738
NC_035083.1	39606952	.	G	A	.	.	MAF_USDA=20.0
NC_035083.1	39606963	.	T	C	.	.	MAF_USDA=1.639
NC_035083.1	39607043	.	T	G	.	.	MAF_USDA=4.918
NC_035083.1	39607066	.	A	G	.	.	MAF_USDA=10.0
NC_035083.1	39607104	.	G	A	.	.	MAF_USDA=4.918
NC_035083.1	39607120	.	G	T	.	.	MAF_USDA=2.459
NC_035083.1	39607254	.	C	A	.	.	MAF_USDA=6.667
NC_035083.1	39607289	.	C	T	.	.	MAF_INRAE=5.263;MAF_USDA=2.353
NC_035083.1	39607411	.	G	A	.	.	MAF_USDA=3.279
NC_035083.1	39607457	.	A	C	.	.	MAF_USDA=6.557
NC_035083.1	39607652	.	T	G	.	.	MAF_USDA=4.098
NC_035083.1	39607678	.	C	A	.	.	MAF_INRAE=12.025
NC_035083.1	39607838	.	C	T	.	.	MAF_USDA=2.459
NC_035083.1	39607913	.	C	A	.	.	MAF_USDA=4.918
NC_035083.1	39607921	.	T	A	.	.	MAF_USDA=1.639
NC_035083.1	39607934	.	T	C	.	.	MAF_USDA=4.706
NC_035083.1	39608073	.	G	A	.	.	MAF_INRAE=22.152
NC_035083.1	39608118	.	G	A	.	.	MAF_USDA=4.918
NC_035083.1	39608417	.	C	T	.	.	MAF_INRAE=42.405;MAF_USDA=30.588
NC_035083.1	39608551	.	C	T	.	.	MAF_USDA=1.639
NC_035083.1	39608748	.	T	C	.	.	MAF_INRAE=21.519;MAF_USDA=15.882
NC_035083.1	39608776	.	C	G	.	.	MAF_INRAE=47.468;MAF_USDA=22.941
NC_035083.1	39608783	.	C	A	.	.	MAF_USDA=1.639
NC_035083.1	39608786	.	T	C	.	.	MAF_INRAE=6.667;MAF_USDA=35.882
NC_035083.1	39608824	.	G	T	.	.	MAF_INRAE=5.263;MAF_USDA=2.459
NC_035083.1	39608866	.	G	A	.	.	MAF_USDA=4.098
NC_035083.1	39608975	.	G	A	.	.	MAF_USDA=1.639
NC_035083.1	39609154	.	A	G	.	.	MAF_USDA=1.639
NC_035083.1	39609159	.	G	A	.	.	MAF_USDA=1.639
NC_035083.1	39609399	.	T	C	.	.	MAF_INRAE=5.833;MAF_USDA=4.918
NC_035083.1	39609431	.	A	G	.	.	MAF_INRAE=42.405;MAF_USDA=29.412
NC_035083.1	39609638	.	T	G	.	.	MAF_INRAE=42.405;MAF_USDA=28.824
NC_035083.1	39609671	.	C	A	.	.	MAF_USDA=3.279
NC_035083.1	39609676	.	G	T	.	.	MAF_USDA=13.529
NC_035083.1	39609679	.	T	C	.	.	MAF_USDA=17.059
NC_035083.1	39609872	.	G	A	.	.	MAF_INRAE=47.468;MAF_USDA=22.353
NC_035083.1	39609931	.	G	T	.	.	MAF_USDA=5.738
NC_035083.1	39609945	.	C	T	.	.	MAF_USDA=4.118
NC_035083.1	39609971	.	C	T	.	.	MAF_USDA=3.279
NC_035083.1	39610051	.	G	C	.	.	MAF_INRAE=12.025
NC_035083.1	39610144	.	C	T	.	.	MAF_INRAE=6.667;MAF_USDA=37.059
NC_035083.1	39610194	.	C	A	.	.	MAF_INRAE=6.667;MAF_USDA=35.882
NC_035083.1	39610394	.	G	A	.	.	MAF_USDA=1.639
NC_035083.1	39610424	.	T	C	.	.	MAF_INRAE=47.468;MAF_USDA=26.471
NC_035083.1	39610568	.	C	T	.	.	MAF_USDA=1.639
NC_035083.1	39610686	.	C	T	.	.	MAF_USDA=1.639
NC_035083.1	39610757	.	T	C	.	.	MAF_USDA=12.353
NC_035083.1	39610770	.	T	C	.	.	MAF_USDA=3.279
NC_035083.1	39610980	.	G	A	.	.	MAF_USDA=4.118
NC_035083.1	39611020	.	T	G	.	.	MAF_INRAE=47.468;MAF_USDA=22.941
NC_035083.1	39611082	.	A	C	.	.	MAF_INRAE=5.833;MAF_USDA=11.475
NC_035083.1	39611090	.	A	T	.	.	MAF_INRAE=47.468;MAF_USDA=22.941
NC_035083.1	39611105	.	C	T	.	.	MAF_USDA=4.918
NC_035083.1	39611110	.	T	C	.	.	MAF_INRAE=5.263;MAF_USDA=2.353
NC_035083.1	39611117	.	C	T	.	.	MAF_USDA=4.918
NC_035083.1	39611316	.	T	G	.	.	MAF_USDA=4.118
NC_035083.1	39611341	.	T	A	.	.	MAF_USDA=5.738
NC_035083.1	39611456	.	C	A	.	.	MAF_USDA=4.918
NC_035083.1	39611576	.	T	C	.	.	MAF_INRAE=7.5;MAF_USDA=2.459
NC_035083.1	39611588	.	G	A	.	.	MAF_INRAE=33.544;MAF_USDA=18.235
NC_035083.1	39611656	.	C	T	.	.	MAF_USDA=2.459
NC_035083.1	39611657	.	G	A	.	.	MAF_USDA=1.639
NC_035083.1	39611669	.	C	G	.	.	MAF_USDA=6.557
NC_035083.1	39611670	.	A	G	.	.	MAF_INRAE=5.833;MAF_USDA=2.459
NC_035083.1	39611714	.	G	A	.	.	MAF_USDA=1.639
NC_035083.1	39611740	.	C	T	.	.	MAF_USDA=3.279
NC_035083.1	39611783	.	C	A	.	.	MAF_USDA=3.529
NC_035083.1	39611784	.	T	A	.	.	MAF_USDA=2.941
NC_035083.1	39611795	.	T	G	.	.	MAF_INRAE=47.468;MAF_USDA=22.941
NC_035083.1	39611817	.	A	C	.	.	MAF_INRAE=6.962;MAF_USDA=8.197
NC_035083.1	39611830	.	T	G	.	.	MAF_INRAE=22.152;MAF_USDA=15.294
NC_035083.1	39611841	.	C	T	.	.	MAF_INRAE=47.468;MAF_USDA=34.118
NC_035083.1	39611864	.	G	A	.	.	MAF_USDA=4.118
NC_035083.1	39611877	.	T	C	.	.	MAF_USDA=15.294
NC_035083.1	39611879	.	C	A	.	.	MAF_USDA=1.639
NC_035083.1	39611941	.	T	C	.	.	MAF_USDA=4.098
NC_035083.1	39612068	.	C	A	.	.	MAF_USDA=1.639
NC_035083.1	39612086	.	T	C	.	.	MAF_USDA=4.098
NC_035083.1	39612158	.	G	T	.	.	MAF_INRAE=42.405;MAF_USDA=29.167
NC_035083.1	39612363	.	G	T	.	.	MAF_USDA=3.279
NC_035083.1	39612365	.	C	T	.	.	MAF_USDA=12.941
NC_035083.1	39612489	.	C	A	.	.	MAF_USDA=2.459
NC_035083.1	39612553	.	T	C	.	.	MAF_USDA=1.639
NC_035083.1	39612612	.	T	A	.	.	MAF_INRAE=7.5
NC_035083.1	39612651	.	G	A	.	.	MAF_USDA=6.471
NC_035083.1	39612696	.	T	A	.	.	MAF_USDA=3.279
NC_035083.1	39612835	.	A	G	.	.	MAF_INRAE=5.263;MAF_USDA=2.459
NC_035083.1	39612855	.	C	T	.	.	MAF_USDA=7.059
NC_035083.1	39612868	.	G	T	.	.	MAF_USDA=4.918
NC_035083.1	39613064	.	G	A	.	.	MAF_INRAE=12.025
NC_035083.1	39613067	.	G	A	.	.	MAF_INRAE=47.468;MAF_USDA=22.941
NC_035083.1	39613074	.	A	T	.	.	MAF_INRAE=5.263;MAF_USDA=2.353
NC_035083.1	39613156	.	G	C	.	.	MAF_USDA=3.279
NC_035083.1	39613157	.	C	T	.	.	MAF_INRAE=48.101;MAF_USDA=22.941
NC_035083.1	39613170	.	G	A	.	.	MAF_USDA=1.639
NC_035083.1	39613344	.	C	A	.	.	MAF_USDA=1.639
NC_035083.1	39613449	.	T	C	.	.	MAF_USDA=4.098
NC_035083.1	39613475	.	G	A	.	.	MAF_USDA=15.294
NC_035083.1	39613488	.	C	T	.	.	MAF_INRAE=47.468;MAF_USDA=22.941
NC_035083.1	39613508	.	T	A	.	.	MAF_INRAE=7.5;MAF_USDA=5.833
NC_035083.1	39613513	.	C	T	.	.	MAF_USDA=3.279
NC_035083.1	39613532	.	T	A	.	.	MAF_USDA=3.279
NC_035083.1	39613541	.	C	A	.	.	MAF_USDA=3.529
NC_035083.1	39613629	.	T	G	.	.	MAF_USDA=4.918
NC_035083.1	39613768	.	T	C	.	.	MAF_INRAE=21.519;MAF_USDA=15.882
NC_035083.1	39613775	.	C	A	.	.	MAF_USDA=3.529
NC_035083.1	39613815	.	A	T	.	.	MAF_INRAE=43.038;MAF_USDA=28.235
NC_035083.1	39613865	.	T	C	.	.	MAF_USDA=3.279
NC_035083.1	39613950	.	A	G	.	.	MAF_USDA=4.098
NC_035083.1	39614115	.	T	G	.	.	MAF_INRAE=7.595;MAF_USDA=22.353
NC_035083.1	39614344	.	A	T	.	.	MAF_USDA=8.333
NC_035083.1	39614360	.	A	G	.	.	MAF_INRAE=21.519;MAF_USDA=14.118
NC_035083.1	39614363	.	G	A	.	.	MAF_USDA=1.639
NC_035083.1	39614400	.	C	T	.	.	MAF_INRAE=48.101;MAF_USDA=22.941
NC_035083.1	39614410	.	G	A	.	.	MAF_USDA=9.016
NC_035083.1	39614490	.	C	T	.	.	MAF_USDA=21.176
NC_035083.1	39614567	.	A	G	.	.	MAF_USDA=1.639
NC_035083.1	39614668	.	C	A	.	.	MAF_USDA=4.098
NC_035083.1	39614913	.	C	T	.	.	MAF_USDA=1.639
NC_035083.1	39615071	.	A	T	.	.	MAF_INRAE=7.5;MAF_USDA=9.836
NC_035083.1	39615198	.	G	A	.	.	MAF_USDA=3.279
NC_035083.1	39615348	.	G	A	.	.	MAF_USDA=5.294
NC_035083.1	39615431	.	T	C	.	.	MAF_INRAE=47.468;MAF_USDA=32.941
NC_035083.1	39615619	.	T	C	.	.	MAF_USDA=2.459
NC_035083.1	39615662	.	A	T	.	.	MAF_INRAE=12.025;MAF_USDA=37.647
NC_035083.1	39615738	.	A	C	.	.	MAF_USDA=4.118
NC_035083.1	39615805	.	T	A	.	.	MAF_USDA=2.459
NC_035083.1	39615806	.	G	T	.	.	MAF_USDA=4.098
NC_035083.1	39615812	.	C	T	.	.	MAF_USDA=6.557
NC_035083.1	39615857	.	T	A	.	.	MAF_INRAE=5.263;MAF_USDA=2.459
NC_035083.1	39616061	.	A	T	.	.	MAF_INRAE=47.468;MAF_USDA=22.941
NC_035083.1	39616099	.	A	G	.	.	MAF_USDA=3.279
NC_035083.1	39616373	.	T	G	.	.	MAF_USDA=2.459
NC_035083.1	39616374	.	C	A	.	.	MAF_USDA=2.459
NC_035083.1	39616576	.	C	G	.	.	MAF_USDA=8.235
NC_035083.1	39616758	.	T	C	.	.	MAF_USDA=14.754
NC_035083.1	39616783	.	G	T	.	.	MAF_USDA=4.118
NC_035083.1	39616913	.	C	T	.	.	MAF_USDA=1.639
NC_035083.1	39616952	.	C	A	.	.	MAF_USDA=7.377
NC_035083.1	39616953	.	A	G	.	.	MAF_USDA=7.377
NC_035083.1	39617094	.	G	A	.	.	MAF_USDA=4.918
NC_035083.1	39617149	.	C	T	.	.	MAF_INRAE=7.5;MAF_USDA=2.459
NC_035083.1	39617166	.	C	T	.	.	MAF_USDA=13.934
NC_035083.1	39617187	.	C	A	.	.	MAF_INRAE=7.5;MAF_USDA=4.098
NC_035083.1	39617266	.	G	A	.	.	MAF_USDA=1.639
NC_035083.1	39617284	.	G	A	.	.	MAF_USDA=4.098
NC_035083.1	39617348	.	T	G	.	.	MAF_USDA=4.098
NC_035083.1	39617376	.	T	C	.	.	MAF_USDA=1.639
NC_035083.1	39617490	.	G	A	.	.	MAF_INRAE=5.833
NC_035083.1	39617551	.	G	A	.	.	MAF_USDA=3.279
NC_035083.1	39617659	.	C	T	.	.	MAF_USDA=1.639
NC_035083.1	39617685	.	G	A	.	.	MAF_INRAE=12.658;MAF_USDA=29.412
NC_035083.1	39617726	.	T	C	.	.	MAF_USDA=4.098
NC_035083.1	39617738	.	C	G	.	.	MAF_USDA=4.918
NC_035083.1	39617772	.	A	G	.	.	MAF_USDA=1.639
NC_035083.1	39618204	.	A	G	.	.	MAF_USDA=15.0
NC_035083.1	39618254	.	C	T	.	.	MAF_USDA=7.377
NC_035083.1	39618255	.	G	A	.	.	MAF_INRAE=27.215;MAF_USDA=11.765
NC_035083.1	39618319	.	G	T	.	.	MAF_INRAE=46.203;MAF_USDA=24.706
NC_035083.1	39618326	.	C	T	.	.	MAF_USDA=1.639
NC_035083.1	39618693	.	T	C	.	.	MAF_USDA=4.918
NC_035083.1	39618818	.	T	C	.	.	MAF_INRAE=22.152;MAF_USDA=14.706
NC_035083.1	39618975	.	G	A	.	.	MAF_INRAE=6.667
NC_035083.1	39618979	.	G	T	.	.	MAF_INRAE=6.667
NC_035083.1	39618981	.	G	T	.	.	MAF_INRAE=6.667
NC_035083.1	39619000	.	G	T	.	.	MAF_INRAE=5.833
NC_035083.1	39619098	.	C	G	.	.	MAF_INRAE=7.5;MAF_USDA=2.459
NC_035083.1	39619129	.	G	A	.	.	MAF_USDA=7.377
NC_035083.1	39619168	.	T	C	.	.	MAF_USDA=1.765
NC_035083.1	39619263	.	G	T	.	.	MAF_USDA=5.738
NC_035083.1	39619318	.	A	G	.	.	MAF_INRAE=46.835;MAF_USDA=25.294
NC_035083.1	39619436	.	T	C	.	.	MAF_USDA=34.118
NC_035083.1	39619627	.	G	A	.	.	MAF_INRAE=5.263;MAF_USDA=2.353
NC_035083.1	39619629	.	C	T	.	.	MAF_USDA=4.918
NC_035083.1	39619789	.	G	A	.	.	MAF_USDA=1.639
NC_035083.1	39619887	.	T	A	.	.	MAF_USDA=13.934
NC_035083.1	39620224	.	C	A	.	.	MAF_INRAE=2.5
NC_035083.1	39620316	.	G	T	.	.	MAF_USDA=3.279
NC_035083.1	39620393	.	T	A	.	.	MAF_USDA=5.952
NC_035083.1	39620416	.	G	A	.	.	MAF_USDA=1.667
NC_035083.1	39620435	.	A	G	.	.	MAF_USDA=31.25
NC_035083.1	39620440	.	C	A	.	.	MAF_USDA=29.167
NC_035083.1	39620451	.	C	G	.	.	MAF_USDA=29.167
NC_035083.1	39620459	.	T	G	.	.	MAF_USDA=29.167
NC_035083.1	39620463	.	C	T	.	.	MAF_USDA=27.083
NC_035083.1	39620480	.	T	C	.	.	MAF_INRAE=33.544;MAF_USDA=25.595
NC_035083.1	39620488	.	C	A	.	.	MAF_INRAE=46.835;MAF_USDA=25.0
NC_035083.1	39620489	.	T	C	.	.	MAF_INRAE=46.667;MAF_USDA=25.595
NC_035083.1	39620507	.	C	T	.	.	MAF_INRAE=46.203;MAF_USDA=27.059
NC_035083.1	39620535	.	A	T	.	.	MAF_INRAE=48.101
NC_035083.1	39620543	.	T	G	.	.	MAF_INRAE=46.835
NC_035083.1	39620547	.	T	G	.	.	MAF_INRAE=23.418
NC_035083.1	39620642	.	T	C	.	.	MAF_USDA=35.294
NC_035083.1	39620676	.	T	A	.	.	MAF_INRAE=46.203;MAF_USDA=37.059
NC_035083.1	39620677	.	A	T	.	.	MAF_INRAE=45.833;MAF_USDA=37.059
NC_035083.1	39620842	.	G	A	.	.	MAF_USDA=4.098
NC_035083.1	39620905	.	A	G	.	.	MAF_INRAE=45.57;MAF_USDA=36.471
NC_035083.1	39621003	.	T	A	.	.	MAF_USDA=1.639
NC_035083.1	39621078	.	C	T	.	.	MAF_USDA=1.639
NC_035083.1	39621326	.	G	A	.	.	MAF_INRAE=7.5;MAF_USDA=4.918
NC_035083.1	39621339	.	G	A	.	.	MAF_INRAE=12.025
NC_035083.1	39621380	.	G	A	.	.	MAF_INRAE=12.025
NC_035083.1	39621396	.	T	C	.	.	MAF_USDA=4.706
NC_035083.1	39621455	.	T	C	.	.	MAF_INRAE=22.152;MAF_USDA=22.951
NC_035083.1	39621505	.	G	T	.	.	MAF_INRAE=45.0;MAF_USDA=25.882
NC_035083.1	39621553	.	T	G	.	.	MAF_USDA=1.639
NC_035083.1	39621718	.	G	A	.	.	MAF_USDA=2.941
NC_035083.1	39621918	.	T	C	.	.	MAF_USDA=12.295
NC_035083.1	39622095	.	G	T	.	.	MAF_USDA=2.459
NC_035083.1	39622158	.	A	C	.	.	MAF_INRAE=46.203;MAF_USDA=25.294
NC_035083.1	39622298	.	G	T	.	.	MAF_INRAE=5.263;MAF_USDA=2.459
NC_035083.1	39622374	.	G	A	.	.	MAF_INRAE=12.025;MAF_USDA=1.639
NC_035083.1	39622410	.	G	T	.	.	MAF_USDA=5.294
NC_035083.1	39622435	.	C	T	.	.	MAF_USDA=1.639
NC_035083.1	39622477	.	G	T	.	.	MAF_INRAE=46.203;MAF_USDA=25.294
NC_035083.1	39622560	.	G	A	.	.	MAF_INRAE=12.025
NC_035083.1	39622573	.	T	C	.	.	MAF_INRAE=12.025;MAF_USDA=1.639
NC_035083.1	39622578	.	C	T	.	.	MAF_USDA=1.639
NC_035083.1	39622654	.	G	A	.	.	MAF_USDA=4.706
NC_035083.1	39622880	.	T	C	.	.	MAF_USDA=1.639
NC_035083.1	39622887	.	T	G	.	.	MAF_INRAE=12.025
NC_035083.1	39622986	.	A	C	.	.	MAF_INRAE=7.5;MAF_USDA=2.459
NC_035083.1	39622992	.	A	G	.	.	MAF_USDA=44.706
NC_035083.1	39623144	.	C	T	.	.	MAF_INRAE=12.025
NC_035083.1	39623169	.	G	T	.	.	MAF_INRAE=22.152;MAF_USDA=15.882
NC_035083.1	39623486	.	G	A	.	.	MAF_INRAE=22.152;MAF_USDA=12.295
NC_035083.1	39623500	.	T	C	.	.	MAF_INRAE=12.025
NC_035083.1	39623520	.	G	A	.	.	MAF_INRAE=22.152;MAF_USDA=17.647
NC_035083.1	39623557	.	G	T	.	.	MAF_INRAE=5.263;MAF_USDA=2.941
NC_035083.1	39623559	.	C	T	.	.	MAF_INRAE=45.833;MAF_USDA=25.294
NC_035083.1	39623583	.	G	T	.	.	MAF_USDA=5.738
NC_035083.1	39623599	.	T	G	.	.	MAF_INRAE=44.304;MAF_USDA=25.882
NC_035083.1	39623674	.	A	G	.	.	MAF_INRAE=5.263;MAF_USDA=2.353
NC_035083.1	39623722	.	G	A	.	.	MAF_INRAE=5.263;MAF_USDA=2.353
NC_035083.1	39623727	.	G	A	.	.	MAF_USDA=3.279
NC_035083.1	39623749	.	G	A	.	.	MAF_INRAE=47.468;MAF_USDA=24.118
NC_035083.1	39624046	.	T	G	.	.	MAF_USDA=3.279
NC_035083.1	39624054	.	A	T	.	.	MAF_USDA=4.098
NC_035083.1	39624073	.	A	T	.	.	MAF_INRAE=5.263
NC_035083.1	39624101	.	C	T	.	.	MAF_USDA=12.5
NC_035083.1	39624109	.	T	G	.	.	MAF_INRAE=46.835;MAF_USDA=23.529
NC_035083.1	39624122	.	G	A	.	.	MAF_USDA=5.0
NC_035083.1	39624144	.	A	T	.	.	MAF_INRAE=5.263;MAF_USDA=13.529
NC_035083.1	39624146	.	G	T	.	.	MAF_USDA=13.529
NC_035083.1	39624224	.	G	T	.	.	MAF_USDA=1.639
NC_035083.1	39624227	.	G	C	.	.	MAF_USDA=1.639
NC_035083.1	39624235	.	C	A	.	.	MAF_INRAE=38.608;MAF_USDA=30.588
NC_035083.1	39624258	.	G	A	.	.	MAF_INRAE=12.025;MAF_USDA=2.459
NC_035083.1	39624371	.	C	T	.	.	MAF_INRAE=2.5
NC_035083.1	39624390	.	A	G	.	.	MAF_INRAE=5.263;MAF_USDA=37.647
NC_035083.1	39624423	.	C	T	.	.	MAF_USDA=4.098
NC_035083.1	39624454	.	T	G	.	.	MAF_INRAE=47.468;MAF_USDA=41.667
NC_035083.1	39624473	.	T	A	.	.	MAF_INRAE=7.5;MAF_USDA=2.459
NC_035083.1	39624565	.	G	T	.	.	MAF_INRAE=5.263;MAF_USDA=13.529
NC_035083.1	39624604	.	T	C	.	.	MAF_USDA=5.738
NC_035083.1	39624606	.	G	A	.	.	MAF_USDA=5.738
NC_035083.1	39624607	.	G	A	.	.	MAF_INRAE=5.263;MAF_USDA=2.353
NC_035083.1	39624610	.	G	A	.	.	MAF_USDA=2.353
NC_035083.1	39624622	.	T	G	.	.	MAF_USDA=3.279
NC_035083.1	39624941	.	T	C	.	.	MAF_INRAE=5.263;MAF_USDA=18.824
NC_035083.1	39624985	.	T	A	.	.	MAF_USDA=24.706
NC_035083.1	39625040	.	T	G	.	.	MAF_INRAE=46.835;MAF_USDA=43.75
NC_035083.1	39625041	.	C	T	.	.	MAF_INRAE=46.667;MAF_USDA=43.75
NC_035083.1	39625138	.	C	T	.	.	MAF_USDA=9.836
NC_035083.1	39625250	.	C	A	.	.	MAF_USDA=25.294
NC_035083.1	39625286	.	T	A	.	.	MAF_USDA=1.639
NC_035083.1	39625289	.	C	T	.	.	MAF_USDA=3.279
NC_035083.1	39625290	.	A	T	.	.	MAF_USDA=4.918
NC_035083.1	39625360	.	C	T	.	.	MAF_USDA=25.882
NC_035083.1	39625374	.	A	T	.	.	MAF_INRAE=45.57;MAF_USDA=38.235
NC_035083.1	39625391	.	T	A	.	.	MAF_USDA=25.294
NC_035083.1	39625428	.	A	T	.	.	MAF_USDA=6.557
NC_035083.1	39625512	.	T	C	.	.	MAF_INRAE=48.101;MAF_USDA=22.941
NC_035083.1	39625590	.	T	C	.	.	MAF_USDA=27.059
NC_035083.1	39625638	.	C	T	.	.	MAF_USDA=3.279
NC_035083.1	39625665	.	A	T	.	.	MAF_USDA=32.353
NC_035083.1	39625715	.	A	T	.	.	MAF_INRAE=23.418;MAF_USDA=14.118
NC_035083.1	39625731	.	G	A	.	.	MAF_USDA=3.279
NC_035083.1	39625793	.	T	G	.	.	MAF_INRAE=46.835;MAF_USDA=26.471
NC_035083.1	39625844	.	C	A	.	.	MAF_INRAE=48.734;MAF_USDA=23.529
NC_035083.1	39625891	.	T	C	.	.	MAF_USDA=8.197
NC_035083.1	39625965	.	T	G	.	.	MAF_USDA=2.459
NC_035083.1	39625966	.	A	T	.	.	MAF_USDA=2.459
NC_035083.1	39626133	.	A	T	.	.	MAF_INRAE=7.5;MAF_USDA=2.459
NC_035083.1	39626329	.	G	T	.	.	MAF_USDA=4.918
NC_035083.1	39626333	.	C	A	.	.	MAF_USDA=3.279
NC_035083.1	39626572	.	G	A	.	.	MAF_INRAE=5.263;MAF_USDA=2.353
NC_035083.1	39626663	.	C	A	.	.	MAF_USDA=1.639
NC_035083.1	39626700	.	G	A	.	.	MAF_INRAE=46.203;MAF_USDA=25.294
NC_035083.1	39626733	.	A	G	.	.	MAF_USDA=10.656
NC_035083.1	39626737	.	T	G	.	.	MAF_USDA=10.656
NC_035083.1	39626758	.	G	C	.	.	MAF_USDA=2.941
NC_035083.1	39626787	.	C	T	.	.	MAF_INRAE=45.57;MAF_USDA=13.115
NC_035083.1	39626790	.	C	A	.	.	MAF_USDA=1.639
NC_035083.1	39626798	.	T	C	.	.	MAF_INRAE=47.468;MAF_USDA=22.941
NC_035083.1	39626856	.	C	T	.	.	MAF_USDA=38.235
NC_035083.1	39626875	.	G	A	.	.	MAF_INRAE=18.354;MAF_USDA=2.083
NC_035083.1	39626899	.	G	C	.	.	MAF_USDA=4.918
NC_035083.1	39626945	.	C	T	.	.	MAF_USDA=1.639
NC_035083.1	39627008	.	C	T	.	.	MAF_INRAE=5.263;MAF_USDA=2.083
NC_035083.1	39627164	.	C	A	.	.	MAF_USDA=4.118
NC_035083.1	39627169	.	A	T	.	.	MAF_INRAE=5.263;MAF_USDA=1.639
NC_035083.1	39627185	.	A	C	.	.	MAF_USDA=10.656
NC_035083.1	39627192	.	A	T	.	.	MAF_USDA=1.639
NC_035083.1	39627239	.	C	A	.	.	MAF_USDA=1.639
NC_035083.1	39627249	.	A	T	.	.	MAF_INRAE=7.5;MAF_USDA=2.459
NC_035083.1	39627262	.	A	T	.	.	MAF_USDA=1.639
NC_035083.1	39627290	.	A	T	.	.	MAF_INRAE=45.57;MAF_USDA=43.443
NC_035083.1	39627311	.	C	A	.	.	MAF_INRAE=12.025
NC_035083.1	39627397	.	T	G	.	.	MAF_USDA=38.824
NC_035083.1	39627539	.	G	T	.	.	MAF_USDA=1.639
NC_035083.1	39627601	.	T	C	.	.	MAF_USDA=10.656
NC_035083.1	39627631	.	A	G	.	.	MAF_INRAE=45.57;MAF_USDA=14.754
NC_035083.1	39627650	.	C	T	.	.	MAF_INRAE=47.468;MAF_USDA=22.941
NC_035083.1	39627703	.	T	A	.	.	MAF_USDA=3.279
NC_035083.1	39627742	.	C	T	.	.	MAF_USDA=1.639
NC_035083.1	39627756	.	T	G	.	.	MAF_INRAE=5.263
NC_035083.1	39627795	.	C	T	.	.	MAF_USDA=6.471
NC_035083.1	39627853	.	C	A	.	.	MAF_INRAE=35.443;MAF_USDA=4.098
NC_035083.1	39627941	.	A	C	.	.	MAF_USDA=6.557
NC_035083.1	39628003	.	C	A	.	.	MAF_USDA=1.639
NC_035083.1	39628017	.	T	A	.	.	MAF_USDA=1.639
NC_035083.1	39628138	.	C	T	.	.	MAF_USDA=1.639
NC_035083.1	39628147	.	A	G	.	.	MAF_USDA=39.412
NC_035083.1	39628173	.	A	G	.	.	MAF_INRAE=5.263;MAF_USDA=2.353
NC_035083.1	39628257	.	A	G	.	.	MAF_INRAE=45.57;MAF_USDA=41.803
NC_035083.1	39628264	.	G	A	.	.	MAF_USDA=1.639
NC_035083.1	39628416	.	C	A	.	.	MAF_USDA=38.824
NC_035083.1	39628430	.	C	A	.	.	MAF_USDA=1.639
NC_035083.1	39628445	.	A	C	.	.	MAF_USDA=1.639
NC_035083.1	39628482	.	C	T	.	.	MAF_USDA=8.197
NC_035083.1	39628521	.	G	A	.	.	MAF_USDA=1.639
NC_035083.1	39628554	.	G	T	.	.	MAF_INRAE=5.833
NC_035083.1	39628658	.	A	T	.	.	MAF_USDA=3.279
NC_035083.1	39628790	.	A	G	.	.	MAF_USDA=2.976
NC_035083.1	39628856	.	A	C	.	.	MAF_USDA=3.279
NC_035083.1	39628864	.	T	C	.	.	MAF_INRAE=46.203;MAF_USDA=25.882
NC_035083.1	39628946	.	A	G	.	.	MAF_USDA=24.706
NC_035083.1	39628970	.	T	G	.	.	MAF_USDA=1.639
NC_035083.1	39629014	.	G	A	.	.	MAF_USDA=1.639
NC_035083.1	39629017	.	C	T	.	.	MAF_INRAE=22.152;MAF_USDA=3.279
NC_035083.1	39629109	.	A	G	.	.	MAF_USDA=3.279
NC_035083.1	39629226	.	C	T	.	.	MAF_INRAE=44.937
NC_035083.1	39629235	.	CAAAAAAAAA	CAAAAAAAAT	.	.	MAF_USDA=43.75
NC_035083.1	39629244	.	A	T	.	.	MAF_INRAE=3.333
NC_035083.1	39629250	.	T	C	.	.	MAF_USDA=37.647
NC_035083.1	39629266	.	A	G	.	.	MAF_INRAE=33.544;MAF_USDA=4.918
NC_035083.1	39629311	.	G	T	.	.	MAF_USDA=1.639
NC_035083.1	39629384	.	C	A	.	.	MAF_INRAE=46.203;MAF_USDA=25.294
NC_035083.1	39629418	.	AT	AA	.	.	MAF_USDA=43.75
NC_035083.1	39629435	.	C	T	.	.	MAF_INRAE=47.468;MAF_USDA=24.118
NC_035083.1	39629658	.	C	G	.	.	MAF_USDA=1.639
NC_035083.1	39629768	.	C	T	.	.	MAF_USDA=7.377
NC_035083.1	39629822	.	A	G	.	.	MAF_USDA=9.836
NC_035083.1	39629998	.	C	A	.	.	MAF_USDA=1.724
NC_035083.1	39630194	.	G	T	.	.	MAF_USDA=4.31
NC_035083.1	39630214	.	A	G	.	.	MAF_USDA=40.244
NC_035083.1	39630278	.	T	C	.	.	MAF_USDA=2.586
NC_035083.1	39630290	.	C	T	.	.	MAF_USDA=40.244
NC_035083.1	39630354	.	C	T	.	.	MAF_USDA=40.854
NC_035083.1	39630393	.	C	T	.	.	MAF_USDA=1.724
NC_035083.1	39630532	.	G	T	.	.	MAF_USDA=7.377
NC_035083.1	39630694	.	T	G	.	.	MAF_USDA=2.941
NC_035083.1	39630763	.	G	T	.	.	MAF_INRAE=47.468;MAF_USDA=24.118
NC_035083.1	39630764	.	A	G	.	.	MAF_USDA=1.639
NC_035083.1	39630801	.	A	C	.	.	MAF_USDA=3.279
NC_035083.1	39631030	.	G	A	.	.	MAF_USDA=1.639
NC_035083.1	39631085	.	C	A	.	.	MAF_USDA=3.279
NC_035083.1	39631123	.	T	A	.	.	MAF_USDA=1.639
NC_035083.1	39631167	.	A	C	.	.	MAF_USDA=1.639
NC_035083.1	39631260	.	C	T	.	.	MAF_USDA=1.639
NC_035083.1	39631286	.	G	A	.	.	MAF_USDA=2.459
NC_035083.1	39631361	.	G	A	.	.	MAF_INRAE=5.263;MAF_USDA=2.353
NC_035083.1	39631376	.	G	T	.	.	MAF_USDA=40.588
NC_035083.1	39631378	.	G	A	.	.	MAF_USDA=43.529
NC_035083.1	39631405	.	A	T	.	.	MAF_USDA=43.529
NC_035083.1	39631412	.	T	A	.	.	MAF_USDA=42.941
NC_035083.1	39631429	.	A	G	.	.	MAF_USDA=2.941
NC_035083.1	39631524	.	C	T	.	.	MAF_USDA=41.176
NC_035083.1	39631577	.	G	T	.	.	MAF_USDA=41.765
NC_035083.1	39631615	.	T	G	.	.	MAF_USDA=43.75
NC_035083.1	39631753	.	A	C	.	.	MAF_USDA=1.639
NC_035083.1	39631806	.	G	C	.	.	MAF_INRAE=7.5;MAF_USDA=2.459
NC_035083.1	39631857	.	G	A	.	.	MAF_USDA=38.69
NC_035083.1	39631889	.	T	A	.	.	MAF_INRAE=5.263
NC_035083.1	39631899	.	T	C	.	.	MAF_USDA=2.5
NC_035083.1	39631911	.	A	G	.	.	MAF_USDA=8.333
NC_035083.1	39631983	.	C	A	.	.	MAF_INRAE=21.519;MAF_USDA=4.918
NC_035083.1	39632045	.	G	T	.	.	MAF_INRAE=45.57;MAF_USDA=23.77
NC_035083.1	39632101	.	A	G	.	.	MAF_INRAE=46.203;MAF_USDA=25.294
NC_035083.1	39632179	.	C	T	.	.	MAF_INRAE=22.152;MAF_USDA=7.377
NC_035083.1	39632196	.	G	A	.	.	MAF_USDA=1.639
NC_035083.1	39632213	.	A	G	.	.	MAF_USDA=2.459
NC_035083.1	39632320	.	G	A	.	.	MAF_INRAE=5.263
NC_035083.1	39632487	.	T	G	.	.	MAF_USDA=6.557
NC_035083.1	39632587	.	T	A	.	.	MAF_USDA=44.048
NC_035083.1	39632591	.	T	G	.	.	MAF_USDA=44.048
NC_035083.1	39632605	.	T	A	.	.	MAF_USDA=16.393
NC_035083.1	39632645	.	C	A	.	.	MAF_USDA=41.765
NC_035083.1	39632767	.	A	C	.	.	MAF_USDA=6.557
NC_035083.1	39632845	.	G	T	.	.	MAF_INRAE=45.57
NC_035083.1	39632869	.	T	G	.	.	MAF_USDA=42.941
NC_035083.1	39632953	.	G	A	.	.	MAF_INRAE=7.5
NC_035083.1	39632968	.	A	C	.	.	MAF_USDA=42.353
NC_035083.1	39632999	.	T	C	.	.	MAF_USDA=41.765
NC_035083.1	39633140	.	G	T	.	.	MAF_USDA=42.353
NC_035083.1	39633300	.	C	A	.	.	MAF_INRAE=46.203
NC_035083.1	39633333	.	G	T	.	.	MAF_USDA=42.941
NC_035083.1	39633387	.	G	C	.	.	MAF_USDA=2.459
NC_035083.1	39633399	.	G	C	.	.	MAF_USDA=45.833
NC_035083.1	39633404	.	A	G	.	.	MAF_INRAE=7.5
NC_035083.1	39633559	.	C	G	.	.	MAF_INRAE=5.263
NC_035083.1	39633621	.	C	G	.	.	MAF_USDA=45.833
NC_035083.1	39633624	.	C	T	.	.	MAF_USDA=45.833
NC_035083.1	39633629	.	A	C	.	.	MAF_INRAE=22.152;MAF_USDA=7.377
NC_035083.1	39633631	.	T	G	.	.	MAF_INRAE=20.833;MAF_USDA=7.377
NC_035083.1	39633639	.	G	T	.	.	MAF_USDA=24.706
NC_035083.1	39633794	.	T	C	.	.	MAF_USDA=1.639
NC_035083.1	39633797	.	G	C	.	.	MAF_USDA=42.941
NC_035083.1	39633817	.	T	A	.	.	MAF_USDA=3.279
NC_035083.1	39633818	.	A	T	.	.	MAF_USDA=4.706
NC_035083.1	39633831	.	T	A	.	.	MAF_USDA=28.824
NC_035083.1	39633849	.	G	T	.	.	MAF_USDA=2.459
NC_035083.1	39633960	.	G	A	.	.	MAF_USDA=8.333
NC_035083.1	39634129	.	G	A	.	.	MAF_INRAE=45.57;MAF_USDA=13.934
NC_035083.1	39634204	.	C	T	.	.	MAF_USDA=3.279
NC_035083.1	39634226	.	G	T	.	.	MAF_USDA=8.197
NC_035083.1	39634236	.	T	C	.	.	MAF_USDA=46.471
NC_035083.1	39634286	.	A	T	.	.	MAF_USDA=45.882
NC_035083.1	39634301	.	C	A	.	.	MAF_INRAE=5.263
NC_035083.1	39634379	.	G	A	.	.	MAF_INRAE=6.667;MAF_USDA=2.5
NC_035083.1	39634410	.	T	G	.	.	MAF_USDA=45.833
NC_035083.1	39634431	.	C	T	.	.	MAF_INRAE=5.263;MAF_USDA=1.667
NC_035083.1	39634452	.	C	A	.	.	MAF_USDA=45.238
NC_035083.1	39634469	.	A	C	.	.	MAF_USDA=3.333
NC_035083.1	39634496	.	T	C	.	.	MAF_USDA=4.918
NC_035083.1	39634514	.	C	T	.	.	MAF_USDA=46.471
NC_035083.1	39634657	.	C	T	.	.	MAF_USDA=3.279
NC_035083.1	39634812	.	C	T	.	.	MAF_INRAE=22.152;MAF_USDA=4.098
NC_035083.1	39634814	.	A	G	.	.	MAF_USDA=7.377
NC_035083.1	39634992	.	C	A	.	.	MAF_USDA=2.5
NC_035083.1	39635031	.	C	T	.	.	MAF_INRAE=47.468;MAF_USDA=22.024
NC_035083.1	39635041	.	A	T	.	.	MAF_USDA=46.471
NC_035083.1	39635082	.	G	T	.	.	MAF_INRAE=5.263;MAF_USDA=2.083
NC_035083.1	39635125	.	A	G	.	.	MAF_USDA=45.882
NC_035083.1	39635158	.	A	G	.	.	MAF_USDA=45.882
NC_035083.1	39635184	.	A	G	.	.	MAF_USDA=45.833
NC_035083.1	39635221	.	G	A	.	.	MAF_USDA=1.639
NC_035083.1	39635254	.	A	C	.	.	MAF_USDA=36.885
NC_035083.1	39635304	.	T	C	.	.	MAF_USDA=38.235
NC_035083.1	39635337	.	G	A	.	.	MAF_USDA=43.75
NC_035083.1	39635347	.	T	C	.	.	MAF_USDA=43.75
NC_035083.1	39635348	.	G	T	.	.	MAF_USDA=43.75
NC_035083.1	39635388	.	A	G	.	.	MAF_USDA=2.459
NC_035083.1	39635389	.	G	A	.	.	MAF_USDA=40.588
NC_035083.1	39635478	.	C	T	.	.	MAF_USDA=5.294
NC_035083.1	39635549	.	A	G	.	.	MAF_USDA=2.459
NC_035083.1	39635551	.	G	C	.	.	MAF_USDA=45.833
NC_035083.1	39635630	.	A	G	.	.	MAF_INRAE=2.5
NC_035083.1	39635688	.	A	T	.	.	MAF_USDA=31.818
NC_035083.1	39635690	.	T	G	.	.	MAF_USDA=26.087
NC_035083.1	39635695	.	T	A	.	.	MAF_USDA=36.957
NC_035083.1	39635696	.	T	G	.	.	MAF_USDA=39.13
NC_035083.1	39635700	.	G	A	.	.	MAF_USDA=25.0
NC_035083.1	39635704	.	G	C	.	.	MAF_USDA=27.273
NC_035083.1	39635707	.	A	T	.	.	MAF_USDA=26.087
NC_035083.1	39635708	.	A	G	.	.	MAF_USDA=29.545
NC_035083.1	39635709	.	T	G	.	.	MAF_USDA=31.818
NC_035083.1	39635710	.	C	A	.	.	MAF_USDA=27.273
NC_035083.1	39635711	.	C	A	.	.	MAF_USDA=27.273
NC_035083.1	39635712	.	C	A	.	.	MAF_USDA=28.261
NC_035083.1	39635713	.	A	G	.	.	MAF_USDA=28.261
NC_035083.1	39635714	.	G	A	.	.	MAF_USDA=20.833
NC_035083.1	39635715	.	T	G	.	.	MAF_USDA=31.25
NC_035083.1	39635718	.	A	G	.	.	MAF_USDA=22.917
NC_035083.1	39635721	.	G	C	.	.	MAF_USDA=23.913
NC_035083.1	39635725	.	G	C	.	.	MAF_USDA=21.739
NC_035083.1	39635726	.	G	C	.	.	MAF_USDA=26.087
NC_035083.1	39635728	.	A	G	.	.	MAF_USDA=30.435
NC_035083.1	39636036	.	A	G	.	.	MAF_USDA=3.279
NC_035083.1	39636143	.	C	A	.	.	MAF_INRAE=46.835;MAF_USDA=2.083
NC_035083.1	39636144	.	A	C	.	.	MAF_INRAE=46.667
NC_035083.1	39636145	.	A	T	.	.	MAF_USDA=47.917
NC_035083.1	39636152	.	T	G	.	.	MAF_INRAE=47.468
NC_035083.1	39636205	.	A	T	.	.	MAF_USDA=37.647
NC_035083.1	39636224	.	C	T	.	.	MAF_USDA=18.824
NC_035083.1	39636272	.	G	A	.	.	MAF_USDA=2.459
NC_035083.1	39636276	.	T	G	.	.	MAF_USDA=43.75
NC_035083.1	39636277	.	A	C	.	.	MAF_USDA=2.459
NC_035083.1	39636305	.	A	C	.	.	MAF_USDA=4.918
NC_035083.1	39636308	.	T	G	.	.	MAF_USDA=3.279
NC_035083.1	39636311	.	T	A	.	.	MAF_USDA=4.918
NC_035083.1	39636328	.	C	T	.	.	MAF_USDA=2.459
NC_035083.1	39636497	.	G	C	.	.	MAF_USDA=1.639
NC_035083.1	39636509	.	C	A	.	.	MAF_USDA=45.833
NC_035083.1	39636559	.	G	A	.	.	MAF_USDA=42.353
NC_035083.1	39636609	.	T	C	.	.	MAF_USDA=2.459
NC_035083.1	39636612	.	T	C	.	.	MAF_USDA=45.294
NC_035083.1	39636646	.	C	T	.	.	MAF_USDA=3.279
NC_035083.1	39636824	.	A	T	.	.	MAF_USDA=4.918
NC_035083.1	39636839	.	C	T	.	.	MAF_USDA=3.279
NC_035083.1	39636840	.	G	T	.	.	MAF_USDA=1.639
NC_035083.1	39636925	.	A	C	.	.	MAF_USDA=21.176
NC_035083.1	39636947	.	C	A	.	.	MAF_INRAE=5.263
NC_035083.1	39636965	.	C	A	.	.	MAF_INRAE=5.263;MAF_USDA=47.647
NC_035083.1	39637102	.	A	G	.	.	MAF_INRAE=22.785;MAF_USDA=2.459
NC_035083.1	39637114	.	A	G	.	.	MAF_USDA=46.471
NC_035083.1	39637159	.	G	A	.	.	MAF_USDA=4.918
NC_035083.1	39637182	.	C	A	.	.	MAF_USDA=4.098
NC_035083.1	39637191	.	T	C	.	.	MAF_USDA=45.294
NC_035083.1	39637281	.	A	C	.	.	MAF_USDA=38.824
NC_035083.1	39637356	.	A	T	.	.	MAF_INRAE=46.203;MAF_USDA=30.0
NC_035083.1	39637357	.	A	T	.	.	MAF_INRAE=45.833;MAF_USDA=25.294
NC_035083.1	39637417	.	G	A	.	.	MAF_INRAE=5.833
NC_035083.1	39637658	.	T	C	.	.	MAF_USDA=39.412
NC_035083.1	39637694	.	A	G	.	.	MAF_INRAE=26.316
NC_035083.1	39637735	.	T	G	.	.	MAF_USDA=8.333
NC_035083.1	39637769	.	T	A	.	.	MAF_USDA=5.0
NC_035083.1	39637771	.	T	A	.	.	MAF_USDA=5.0
NC_035083.1	39637882	.	G	A	.	.	MAF_USDA=2.083
NC_035083.1	39637999	.	C	T	.	.	MAF_USDA=1.639
NC_035083.1	39638051	.	C	T	.	.	MAF_USDA=1.639
NC_035083.1	39638208	.	A	C	.	.	MAF_USDA=2.459
NC_035083.1	39638249	.	G	T	.	.	MAF_USDA=2.459
NC_035083.1	39638263	.	G	T	.	.	MAF_INRAE=22.785;MAF_USDA=24.59
NC_035083.1	39638303	.	A	T	.	.	MAF_INRAE=13.333;MAF_USDA=27.049
NC_035083.1	39638358	.	G	A	.	.	MAF_INRAE=22.152;MAF_USDA=4.098
NC_035083.1	39638364	.	G	A	.	.	MAF_INRAE=22.152
NC_035083.1	39638391	.	A	G	.	.	MAF_INRAE=21.519;MAF_USDA=34.706
NC_035083.1	39638416	.	T	C	.	.	MAF_INRAE=22.152;MAF_USDA=4.098
NC_035083.1	39638453	.	C	A	.	.	MAF_USDA=7.377
NC_035083.1	39638467	.	G	A	.	.	MAF_INRAE=22.152;MAF_USDA=35.294
NC_035083.1	39638512	.	G	A	.	.	MAF_INRAE=5.263;MAF_USDA=1.639
NC_035083.1	39638532	.	T	C	.	.	MAF_INRAE=21.519;MAF_USDA=38.235
NC_035083.1	39638533	.	G	T	.	.	MAF_INRAE=20.0;MAF_USDA=35.882
NC_035083.1	39638565	.	A	C	.	.	MAF_USDA=4.098
NC_035083.1	39638633	.	A	T	.	.	MAF_INRAE=5.263;MAF_USDA=1.639
NC_035083.1	39638647	.	T	C	.	.	MAF_INRAE=22.152;MAF_USDA=39.412
NC_035083.1	39638653	.	C	A	.	.	MAF_INRAE=22.152;MAF_USDA=8.197
NC_035083.1	39638690	.	C	T	.	.	MAF_USDA=1.639
NC_035083.1	39638767	.	A	T	.	.	MAF_USDA=2.941
NC_035083.1	39638988	.	A	C	.	.	MAF_USDA=13.115
NC_035083.1	39638991	.	T	G	.	.	MAF_USDA=2.459
NC_035083.1	39639006	.	C	G	.	.	MAF_INRAE=5.263;MAF_USDA=2.353
NC_035083.1	39639081	.	G	T	.	.	MAF_INRAE=22.152;MAF_USDA=28.824
NC_035083.1	39639142	.	C	T	.	.	MAF_USDA=1.639
NC_035083.1	39639168	.	C	A	.	.	MAF_USDA=1.639
NC_035083.1	39639190	.	A	G	.	.	MAF_INRAE=21.519;MAF_USDA=37.647
NC_035083.1	39639340	.	A	G	.	.	MAF_INRAE=22.785;MAF_USDA=47.059
NC_035083.1	39639480	.	G	C	.	.	MAF_USDA=1.639
NC_035083.1	39639623	.	C	G	.	.	MAF_INRAE=21.519;MAF_USDA=35.294
NC_035083.1	39639634	.	T	A	.	.	MAF_INRAE=25.0
NC_035083.1	39639750	.	A	C	.	.	MAF_USDA=1.639
NC_035083.1	39639794	.	A	T	.	.	MAF_USDA=3.279
NC_035083.1	39639824	.	C	T	.	.	MAF_USDA=3.279
NC_035083.1	39639893	.	C	A	.	.	MAF_USDA=14.706
NC_035083.1	39640037	.	T	G	.	.	MAF_INRAE=22.152;MAF_USDA=47.647
NC_035083.1	39640166	.	C	T	.	.	MAF_INRAE=22.152;MAF_USDA=27.059
NC_035083.1	39640188	.	C	A	.	.	MAF_INRAE=22.152;MAF_USDA=33.607
NC_035083.1	39640217	.	G	T	.	.	MAF_USDA=18.235
NC_035083.1	39640244	.	T	C	.	.	MAF_INRAE=22.152;MAF_USDA=37.5
NC_035083.1	39640271	.	C	A	.	.	MAF_USDA=5.882
NC_035083.1	39640311	.	G	T	.	.	MAF_USDA=6.667
NC_035083.1	39641624	.	G	A	.	.	MAF_USDA=4.098
NC_035083.1	39641639	.	A	G	.	.	MAF_USDA=8.197
NC_035083.1	39641640	.	A	G	.	.	MAF_USDA=8.197
NC_035083.1	39641728	.	A	C	.	.	MAF_INRAE=22.152;MAF_USDA=30.952
NC_035083.1	39641750	.	C	A	.	.	MAF_USDA=4.098
NC_035083.1	39641760	.	G	A	.	.	MAF_INRAE=22.152;MAF_USDA=34.118
NC_035083.1	39641795	.	G	A	.	.	MAF_USDA=1.639
NC_035083.1	39641842	.	C	T	.	.	MAF_INRAE=22.785;MAF_USDA=35.294
NC_035083.1	39641926	.	T	G	.	.	MAF_USDA=3.279
NC_035083.1	39641936	.	A	G	.	.	MAF_USDA=15.882
NC_035083.1	39641973	.	T	C	.	.	MAF_INRAE=22.152;MAF_USDA=48.235
NC_035083.1	39641997	.	A	G	.	.	MAF_USDA=4.918
NC_035083.1	39642007	.	A	G	.	.	MAF_USDA=15.882
NC_035083.1	39642028	.	G	A	.	.	MAF_USDA=3.279
NC_035083.1	39642049	.	C	T	.	.	MAF_INRAE=22.152;MAF_USDA=26.471
NC_035083.1	39642118	.	A	C	.	.	MAF_USDA=8.197
NC_035083.1	39642150	.	C	T	.	.	MAF_INRAE=46.203;MAF_USDA=25.294
NC_035083.1	39642217	.	C	T	.	.	MAF_INRAE=22.152;MAF_USDA=35.882
NC_035083.1	39642319	.	C	T	.	.	MAF_USDA=3.279
NC_035083.1	39642334	.	C	A	.	.	MAF_USDA=3.279
NC_035083.1	39642385	.	C	A	.	.	MAF_USDA=14.118
NC_035083.1	39642469	.	G	T	.	.	MAF_USDA=3.279
NC_035083.1	39642550	.	C	T	.	.	MAF_USDA=1.639
NC_035083.1	39642588	.	G	A	.	.	MAF_USDA=16.471
NC_035083.1	39642707	.	C	T	.	.	MAF_USDA=2.459
NC_035083.1	39642751	.	A	T	.	.	MAF_USDA=3.279
NC_035083.1	39642781	.	C	T	.	.	MAF_INRAE=22.152;MAF_USDA=36.471
NC_035083.1	39642807	.	C	A	.	.	MAF_USDA=14.118
NC_035083.1	39642831	.	G	A	.	.	MAF_USDA=17.059
NC_035083.1	39642842	.	A	G	.	.	MAF_INRAE=22.785;MAF_USDA=47.059
NC_035083.1	39642867	.	A	C	.	.	MAF_INRAE=22.785;MAF_USDA=48.235
NC_035083.1	39642979	.	T	C	.	.	MAF_USDA=1.639
NC_035083.1	39643025	.	T	A	.	.	MAF_INRAE=22.785;MAF_USDA=47.059
NC_035083.1	39643032	.	T	C	.	.	MAF_USDA=3.279
NC_035083.1	39643056	.	A	C	.	.	MAF_INRAE=21.667;MAF_USDA=43.75
NC_035083.1	39643065	.	T	C	.	.	MAF_INRAE=22.152;MAF_USDA=35.294
NC_035083.1	39643200	.	G	A	.	.	MAF_USDA=1.639
NC_035083.1	39643204	.	G	A	.	.	MAF_INRAE=22.785;MAF_USDA=34.706
NC_035083.1	39643228	.	T	C	.	.	MAF_INRAE=21.519
NC_035083.1	39643344	.	G	T	.	.	MAF_USDA=17.059
NC_035083.1	39643394	.	T	A	.	.	MAF_INRAE=46.835;MAF_USDA=24.706
NC_035083.1	39643395	.	T	A	.	.	MAF_USDA=1.639
NC_035083.1	39643396	.	G	A	.	.	MAF_INRAE=46.667;MAF_USDA=24.706
NC_035083.1	39643468	.	T	C	.	.	MAF_INRAE=21.519;MAF_USDA=26.471
NC_035083.1	39643507	.	A	C	.	.	MAF_INRAE=44.937;MAF_USDA=25.294
NC_035083.1	39643612	.	A	T	.	.	MAF_USDA=9.016
NC_035083.1	39643659	.	G	C	.	.	MAF_USDA=13.69
NC_035083.1	39643663	.	T	G	.	.	MAF_USDA=13.69
NC_035083.1	39643672	.	A	G	.	.	MAF_USDA=15.476
NC_035083.1	39643681	.	C	A	.	.	MAF_USDA=14.286
NC_035083.1	39643694	.	G	A	.	.	MAF_USDA=2.459
NC_035083.1	39643742	.	T	G	.	.	MAF_USDA=35.417
NC_035083.1	39643860	.	T	G	.	.	MAF_INRAE=20.833
NC_035083.1	39643929	.	G	T	.	.	MAF_INRAE=21.667;MAF_USDA=45.833
NC_035083.1	39643943	.	G	C	.	.	MAF_INRAE=7.5
NC_035083.1	39643962	.	T	C	.	.	MAF_USDA=16.667
NC_035083.1	39643981	.	T	A	.	.	MAF_USDA=16.667
NC_035083.1	39644105	.	C	G	.	.	MAF_INRAE=48.101;MAF_USDA=41.667
NC_035083.1	39644159	.	G	C	.	.	MAF_INRAE=13.333;MAF_USDA=40.588
NC_035083.1	39644290	.	T	C	.	.	MAF_USDA=6.78
NC_035083.1	39644349	.	T	A	.	.	MAF_INRAE=13.333
NC_035083.1	39644360	.	G	T	.	.	MAF_USDA=1.695
NC_035083.1	39644450	.	A	C	.	.	MAF_USDA=9.322
NC_035083.1	39644475	.	C	T	.	.	MAF_USDA=1.695
NC_035083.1	39644480	.	G	A	.	.	MAF_USDA=27.711
NC_035083.1	39644498	.	C	T	.	.	MAF_INRAE=13.333;MAF_USDA=5.932
NC_035083.1	39644510	.	G	T	.	.	MAF_INRAE=12.658;MAF_USDA=43.976
NC_035083.1	39644514	.	G	A	.	.	MAF_USDA=3.012
NC_035083.1	39644872	.	C	G	.	.	MAF_USDA=35.417
NC_035083.1	39644877	.	C	A	.	.	MAF_USDA=33.333
NC_035083.1	39644916	.	C	A	.	.	MAF_INRAE=5.833;MAF_USDA=29.167
NC_035083.1	39644918	.	T	G	.	.	MAF_INRAE=5.833;MAF_USDA=27.083
NC_035083.1	39644919	.	G	A	.	.	MAF_INRAE=5.833;MAF_USDA=25.0
NC_035083.1	39644979	.	A	G	.	.	MAF_USDA=31.25
NC_035083.1	39645148	.	A	G	.	.	MAF_INRAE=5.263;MAF_USDA=1.667
NC_035083.1	39645171	.	C	T	.	.	MAF_INRAE=13.333;MAF_USDA=37.5
NC_035083.1	39645284	.	C	T	.	.	MAF_INRAE=45.833
NC_035083.1	39645302	.	G	A	.	.	MAF_INRAE=5.263;MAF_USDA=2.976
NC_035083.1	39645326	.	C	T	.	.	MAF_INRAE=5.0;MAF_USDA=1.667
NC_035083.1	39645517	.	G	C	.	.	MAF_INRAE=12.025
NC_035083.1	39645585	.	A	G	.	.	MAF_USDA=1.695
NC_035083.1	39645587	.	C	G	.	.	MAF_INRAE=15.823;MAF_USDA=37.952
NC_035083.1	39645590	.	T	A	.	.	MAF_INRAE=24.051;MAF_USDA=7.627
NC_035083.1	39645683	.	T	C	.	.	MAF_INRAE=16.456;MAF_USDA=37.5
NC_035083.1	39645759	.	T	G	.	.	MAF_USDA=4.918
NC_035083.1	39645798	.	G	A	.	.	MAF_USDA=9.016
NC_035083.1	39645836	.	C	A	.	.	MAF_USDA=1.667
NC_035083.1	39645909	.	T	C	.	.	MAF_INRAE=46.667;MAF_USDA=20.0
NC_035083.1	39645957	.	C	T	.	.	MAF_INRAE=5.263;MAF_USDA=2.353
NC_035083.1	39645993	.	C	A	.	.	MAF_USDA=1.695
NC_035083.1	39646020	.	C	A	.	.	MAF_USDA=3.012
NC_035083.1	39646055	.	T	A	.	.	MAF_USDA=4.217
NC_035083.1	39646073	.	G	A	.	.	MAF_INRAE=10.833;MAF_USDA=36.747
NC_035083.1	39646099	.	C	A	.	.	MAF_USDA=16.265
NC_035083.1	39646222	.	T	C	.	.	MAF_USDA=5.085
NC_035083.1	39646334	.	A	T	.	.	MAF_INRAE=16.456;MAF_USDA=37.349
NC_035083.1	39646369	.	T	G	.	.	MAF_INRAE=43.038;MAF_USDA=39.157
NC_035083.1	39646444	.	A	T	.	.	MAF_INRAE=21.519;MAF_USDA=4.237
NC_035083.1	39646480	.	G	C	.	.	MAF_USDA=10.169
NC_035083.1	39646691	.	A	G	.	.	MAF_INRAE=8.333;MAF_USDA=22.289
NC_035083.1	39646751	.	T	G	.	.	MAF_INRAE=7.5;MAF_USDA=11.017
NC_035083.1	39646926	.	A	G	.	.	MAF_INRAE=16.456
NC_035083.1	39646973	.	C	A	.	.	MAF_INRAE=5.833
NC_035083.1	39646990	.	T	A	.	.	MAF_USDA=15.854
NC_035083.1	39647032	.	C	T	.	.	MAF_USDA=7.927
NC_035083.1	39647065	.	C	T	.	.	MAF_INRAE=16.456;MAF_USDA=38.415
NC_035083.1	39647141	.	G	A	.	.	MAF_INRAE=16.456;MAF_USDA=38.415
NC_035083.1	39647384	.	G	A	.	.	MAF_USDA=5.932
NC_035083.1	39647418	.	G	T	.	.	MAF_INRAE=5.263;MAF_USDA=2.41
NC_035083.1	39647498	.	C	T	.	.	MAF_USDA=10.169
NC_035083.1	39647506	.	A	G	.	.	MAF_INRAE=7.595;MAF_USDA=27.108
NC_035083.1	39647507	.	G	A	.	.	MAF_USDA=1.695
NC_035083.1	39647542	.	G	A	.	.	MAF_USDA=4.217
NC_035083.1	39647568	.	C	T	.	.	MAF_INRAE=5.833
NC_035083.1	39647569	.	G	A	.	.	MAF_INRAE=5.833;MAF_USDA=3.39
NC_035083.1	39647572	.	A	G	.	.	MAF_USDA=7.229
NC_035083.1	39647627	.	T	C	.	.	MAF_INRAE=41.139;MAF_USDA=32.53
NC_035083.1	39647628	.	G	A	.	.	MAF_USDA=11.864
NC_035083.1	39647647	.	T	A	.	.	MAF_INRAE=16.456;MAF_USDA=37.349
NC_035083.1	39647718	.	C	T	.	.	MAF_INRAE=12.025
NC_035083.1	39647802	.	A	G	.	.	MAF_INRAE=16.456;MAF_USDA=38.554
NC_035083.1	39647951	.	A	G	.	.	MAF_INRAE=39.241;MAF_USDA=43.373
NC_035083.1	39647967	.	C	A	.	.	MAF_USDA=16.265
NC_035083.1	39648031	.	G	A	.	.	MAF_INRAE=7.5;MAF_USDA=11.017
NC_035083.1	39648166	.	G	T	.	.	MAF_USDA=4.217
NC_035083.1	39648363	.	A	T	.	.	MAF_USDA=5.085
NC_035083.1	39648382	.	T	C	.	.	MAF_INRAE=7.5;MAF_USDA=8.434
NC_035083.1	39648437	.	T	C	.	.	MAF_INRAE=7.5;MAF_USDA=10.169
NC_035083.1	39648470	.	C	A	.	.	MAF_INRAE=46.203;MAF_USDA=33.735
NC_035083.1	39648486	.	A	C	.	.	MAF_USDA=4.167
NC_035083.1	39648566	.	G	A	.	.	MAF_INRAE=12.025
NC_035083.1	39648621	.	G	A	.	.	MAF_USDA=7.229
NC_035083.1	39648628	.	C	T	.	.	MAF_INRAE=23.418;MAF_USDA=7.627
NC_035083.1	39648646	.	G	A	.	.	MAF_INRAE=16.456;MAF_USDA=39.157
NC_035083.1	39648680	.	C	T	.	.	MAF_INRAE=16.456;MAF_USDA=39.157
NC_035083.1	39648742	.	C	T	.	.	MAF_USDA=3.39
NC_035083.1	39648798	.	T	A	.	.	MAF_USDA=1.695
NC_035083.1	39648829	.	G	C	.	.	MAF_USDA=2.542
NC_035083.1	39648911	.	G	T	.	.	MAF_INRAE=5.263
NC_035083.1	39648973	.	C	G	.	.	MAF_INRAE=7.5;MAF_USDA=5.932
NC_035083.1	39649025	.	G	A	.	.	MAF_USDA=1.695
NC_035083.1	39649037	.	G	T	.	.	MAF_USDA=31.25
NC_035083.1	39649071	.	C	A	.	.	MAF_USDA=10.345
NC_035083.1	39649072	.	T	G	.	.	MAF_USDA=10.345
NC_035083.1	39649106	.	G	T	.	.	MAF_INRAE=48.101
NC_035083.1	39649113	.	T	C	.	.	MAF_INRAE=48.101;MAF_USDA=41.667
NC_035083.1	39649231	.	T	C	.	.	MAF_INRAE=39.873;MAF_USDA=42.771
NC_035083.1	39649284	.	C	T	.	.	MAF_USDA=4.237
NC_035083.1	39649300	.	A	T	.	.	MAF_INRAE=5.263;MAF_USDA=2.41
NC_035083.1	39649410	.	T	C	.	.	MAF_INRAE=5.263;MAF_USDA=2.41
NC_035083.1	39649506	.	G	T	.	.	MAF_INRAE=22.152;MAF_USDA=4.237
NC_035083.1	39649515	.	C	A	.	.	MAF_INRAE=2.5
NC_035083.1	39649520	.	T	C	.	.	MAF_USDA=2.542
NC_035083.1	39649537	.	G	T	.	.	MAF_USDA=2.542
NC_035083.1	39649577	.	A	T	.	.	MAF_INRAE=16.456;MAF_USDA=37.952
NC_035083.1	39649688	.	G	A	.	.	MAF_USDA=16.867
NC_035083.1	39649949	.	G	C	.	.	MAF_USDA=1.695
NC_035083.1	39649950	.	G	T	.	.	MAF_INRAE=16.456;MAF_USDA=38.554
NC_035083.1	39649966	.	A	G	.	.	MAF_INRAE=16.456;MAF_USDA=39.759
NC_035083.1	39650055	.	T	G	.	.	MAF_USDA=1.695
NC_035083.1	39650061	.	G	C	.	.	MAF_INRAE=23.418;MAF_USDA=8.475
NC_035083.1	39650089	.	C	A	.	.	MAF_USDA=3.39
NC_035083.1	39650106	.	C	T	.	.	MAF_INRAE=16.456;MAF_USDA=39.157
NC_035083.1	39650281	.	C	T	.	.	MAF_USDA=16.265
NC_035083.1	39650293	.	T	C	.	.	MAF_INRAE=8.333;MAF_USDA=22.289
NC_035083.1	39650462	.	C	A	.	.	MAF_USDA=3.39
NC_035083.1	39650569	.	G	A	.	.	MAF_INRAE=21.519
NC_035083.1	39650657	.	G	A	.	.	MAF_USDA=4.819
NC_035083.1	39650663	.	G	A	.	.	MAF_USDA=10.169
NC_035083.1	39650694	.	C	T	.	.	MAF_USDA=4.217
NC_035083.1	39650732	.	A	T	.	.	MAF_USDA=10.169
NC_035083.1	39650745	.	T	G	.	.	MAF_USDA=1.695
NC_035083.1	39650877	.	G	A	.	.	MAF_INRAE=12.025
NC_035083.1	39650886	.	G	T	.	.	MAF_INRAE=16.456;MAF_USDA=38.554
NC_035083.1	39650957	.	G	A	.	.	MAF_INRAE=7.5;MAF_USDA=11.017
NC_035083.1	39650974	.	G	A	.	.	MAF_INRAE=5.263;MAF_USDA=3.012
NC_035083.1	39650988	.	T	C	.	.	MAF_USDA=17.47
NC_035083.1	39651018	.	C	T	.	.	MAF_USDA=10.169
NC_035083.1	39651055	.	C	T	.	.	MAF_INRAE=47.468;MAF_USDA=24.096
NC_035083.1	39651101	.	G	A	.	.	MAF_INRAE=5.833
NC_035083.1	39651103	.	G	A	.	.	MAF_USDA=9.322
NC_035083.1	39651130	.	G	A	.	.	MAF_INRAE=8.333;MAF_USDA=9.322
NC_035083.1	39651149	.	C	T	.	.	MAF_USDA=4.217
NC_035083.1	39651172	.	G	A	.	.	MAF_INRAE=23.418;MAF_USDA=7.627
NC_035083.1	39651176	.	C	T	.	.	MAF_INRAE=16.456;MAF_USDA=37.349
NC_035083.1	39651194	.	C	A	.	.	MAF_INRAE=47.468;MAF_USDA=30.12
NC_035083.1	39651236	.	G	A	.	.	MAF_USDA=15.476
NC_035083.1	39651244	.	G	A	.	.	MAF_USDA=3.333
NC_035083.1	39651412	.	G	A	.	.	MAF_INRAE=46.203;MAF_USDA=43.75
NC_035083.1	39651441	.	T	C	.	.	MAF_INRAE=16.456;MAF_USDA=38.554
NC_035083.1	39651444	.	G	A	.	.	MAF_USDA=8.475
NC_035083.1	39651550	.	G	T	.	.	MAF_INRAE=12.025;MAF_USDA=4.31
NC_035083.1	39651581	.	A	C	.	.	MAF_INRAE=22.152;MAF_USDA=5.085
NC_035083.1	39651674	.	A	G	.	.	MAF_INRAE=20.886;MAF_USDA=5.085
NC_035083.1	39651782	.	A	C	.	.	MAF_USDA=4.217
NC_035083.1	39651850	.	C	T	.	.	MAF_USDA=10.169
NC_035083.1	39651922	.	C	T	.	.	MAF_USDA=2.542
NC_035083.1	39651958	.	A	G	.	.	MAF_INRAE=16.456;MAF_USDA=37.952
NC_035083.1	39652048	.	A	C	.	.	MAF_INRAE=5.263;MAF_USDA=2.41
NC_035083.1	39652212	.	A	G	.	.	MAF_INRAE=46.203;MAF_USDA=26.22
NC_035083.1	39652280	.	G	A	.	.	MAF_INRAE=16.456;MAF_USDA=39.024
NC_035083.1	39652314	.	T	C	.	.	MAF_INRAE=23.418;MAF_USDA=7.759
NC_035083.1	39652360	.	G	C	.	.	MAF_INRAE=21.519;MAF_USDA=4.31
NC_035083.1	39652405	.	G	A	.	.	MAF_INRAE=45.57;MAF_USDA=25.904
NC_035083.1	39652411	.	G	C	.	.	MAF_INRAE=46.835;MAF_USDA=23.494
NC_035083.1	39652537	.	C	T	.	.	MAF_USDA=1.695
NC_035083.1	39652568	.	T	C	.	.	MAF_INRAE=21.519
NC_035083.1	39652574	.	G	A	.	.	MAF_INRAE=16.456;MAF_USDA=37.952
NC_035083.1	39652673	.	T	G	.	.	MAF_USDA=14.458
NC_035083.1	39652788	.	C	T	.	.	MAF_INRAE=47.468;MAF_USDA=24.096
NC_035083.1	39652794	.	T	A	.	.	MAF_INRAE=16.456;MAF_USDA=26.875
NC_035083.1	39652828	.	G	A	.	.	MAF_USDA=4.217
NC_035083.1	39652958	.	G	A	.	.	MAF_USDA=5.172
NC_035083.1	39652971	.	A	C	.	.	MAF_INRAE=16.456;MAF_USDA=37.349
NC_035083.1	39653067	.	G	T	.	.	MAF_USDA=5.932
NC_035083.1	39653075	.	C	T	.	.	MAF_INRAE=5.833
NC_035083.1	39653126	.	G	A	.	.	MAF_USDA=1.695
NC_035083.1	39653129	.	A	G	.	.	MAF_USDA=1.695
NC_035083.1	39653192	.	C	T	.	.	MAF_USDA=7.229
NC_035083.1	39653195	.	G	C	.	.	MAF_USDA=5.085
NC_035083.1	39653233	.	G	A	.	.	MAF_USDA=1.695
NC_035083.1	39653250	.	G	A	.	.	MAF_USDA=5.085
NC_035083.1	39653271	.	A	G	.	.	MAF_INRAE=8.333;MAF_USDA=11.864
NC_035083.1	39653309	.	C	A	.	.	MAF_INRAE=46.835;MAF_USDA=25.301
NC_035083.1	39653339	.	T	A	.	.	MAF_INRAE=7.5;MAF_USDA=11.017
NC_035083.1	39653437	.	A	T	.	.	MAF_USDA=1.695
NC_035083.1	39653458	.	A	T	.	.	MAF_INRAE=5.263;MAF_USDA=1.695
NC_035083.1	39653537	.	C	T	.	.	MAF_USDA=5.085
NC_035083.1	39653570	.	G	A	.	.	MAF_INRAE=23.418
NC_035083.1	39653608	.	G	A	.	.	MAF_INRAE=5.263
NC_035083.1	39653706	.	T	A	.	.	MAF_USDA=9.322
NC_035083.1	39653764	.	G	A	.	.	MAF_INRAE=5.833;MAF_USDA=2.586
NC_035083.1	39653797	.	T	A	.	.	MAF_INRAE=12.025
NC_035083.1	39653828	.	T	G	.	.	MAF_INRAE=16.456;MAF_USDA=38.554
NC_035083.1	39653877	.	T	C	.	.	MAF_INRAE=26.316;MAF_USDA=38.554
NC_035083.1	39653946	.	T	C	.	.	MAF_INRAE=16.456;MAF_USDA=39.157
NC_035083.1	39653993	.	G	A	.	.	MAF_USDA=1.695
NC_035083.1	39654004	.	G	A	.	.	MAF_INRAE=15.823;MAF_USDA=37.952
NC_035083.1	39654016	.	C	A	.	.	MAF_INRAE=23.418;MAF_USDA=7.627
NC_035083.1	39654018	.	G	T	.	.	MAF_INRAE=24.167;MAF_USDA=7.627
NC_035083.1	39654028	.	T	G	.	.	MAF_USDA=1.695
NC_035083.1	39654073	.	C	A	.	.	MAF_INRAE=7.5;MAF_USDA=5.932
NC_035083.1	39654074	.	T	A	.	.	MAF_INRAE=7.5;MAF_USDA=5.932
NC_035083.1	39654082	.	A	G	.	.	MAF_INRAE=39.873;MAF_USDA=44.578
NC_035083.1	39654112	.	G	A	.	.	MAF_USDA=1.695
NC_035083.1	39654125	.	G	A	.	.	MAF_INRAE=9.167;MAF_USDA=7.229
NC_035083.1	39654215	.	C	T	.	.	MAF_USDA=2.459
NC_035083.1	39654244	.	GCAGTC	GCAGTT	.	.	MAF_USDA=31.25
NC_035083.1	39654253	.	C	T	.	.	MAF_USDA=9.016
NC_035083.1	39654254	.	G	A	.	.	MAF_INRAE=16.456;MAF_USDA=37.059
NC_035083.1	39654277	.	C	A	.	.	MAF_INRAE=16.456;MAF_USDA=36.471
NC_035083.1	39654295	.	A	C	.	.	MAF_INRAE=16.456;MAF_USDA=35.882
NC_035083.1	39654318	.	A	T	.	.	MAF_USDA=2.459
NC_035083.1	39654347	.	G	A	.	.	MAF_USDA=2.459
NC_035083.1	39654383	.	G	A	.	.	MAF_INRAE=5.833;MAF_USDA=9.836
NC_035083.1	39654384	.	G	T	.	.	MAF_INRAE=5.263;MAF_USDA=3.529
NC_035083.1	39654403	.	C	T	.	.	MAF_USDA=1.639
NC_035083.1	39654450	.	G	A	.	.	MAF_USDA=13.529
NC_035083.1	39654472	.	A	C	.	.	MAF_INRAE=16.456;MAF_USDA=38.824
NC_035083.1	39654495	.	G	A	.	.	MAF_USDA=2.459
NC_035083.1	39654525	.	C	T	.	.	MAF_INRAE=1.667
NC_035083.1	39654530	.	T	C	.	.	MAF_USDA=5.738
NC_035083.1	39654533	.	G	A	.	.	MAF_INRAE=22.785;MAF_USDA=5.738
NC_035083.1	39654543	.	T	G	.	.	MAF_USDA=8.333
NC_035083.1	39654551	.	C	A	.	.	MAF_USDA=14.706
NC_035083.1	39654570	.	G	A	.	.	MAF_INRAE=22.152;MAF_USDA=7.377
NC_035083.1	39654573	.	T	A	.	.	MAF_USDA=9.016
NC_035083.1	39654590	.	A	G	.	.	MAF_INRAE=2.5;MAF_USDA=8.333
NC_035083.1	39654600	.	C	A	.	.	MAF_INRAE=17.722
NC_035083.1	39654615	.	G	A	.	.	MAF_INRAE=1.667
NC_035083.1	39654662	.	T	C	.	.	MAF_INRAE=15.19;MAF_USDA=38.235
NC_035083.1	39654688	.	G	A	.	.	MAF_USDA=13.529
NC_035083.1	39654782	.	A	C	.	.	MAF_INRAE=1.667
NC_035083.1	39654790	.	C	G	.	.	MAF_INRAE=1.667
NC_035083.1	39654822	.	T	A	.	.	MAF_INRAE=1.667
NC_035083.1	39654949	.	T	C	.	.	MAF_USDA=4.918
NC_035083.1	39654964	.	A	C	.	.	MAF_INRAE=22.152
NC_035083.1	39655002	.	G	A	.	.	MAF_USDA=4.918
NC_035083.1	39655027	.	G	T	.	.	MAF_USDA=2.941
NC_035083.1	39655043	.	T	C	.	.	MAF_USDA=8.333
NC_035083.1	39655076	.	G	T	.	.	MAF_INRAE=16.456;MAF_USDA=39.583
NC_035083.1	39655087	.	G	A	.	.	MAF_INRAE=16.456;MAF_USDA=41.667
NC_035083.1	39655106	.	C	T	.	.	MAF_USDA=11.475
NC_035083.1	39655237	.	G	A	.	.	MAF_USDA=4.918
NC_035083.1	39655240	.	C	T	.	.	MAF_INRAE=46.203;MAF_USDA=25.882
NC_035083.1	39655316	.	A	C	.	.	MAF_USDA=18.852
NC_035083.1	39655369	.	C	T	.	.	MAF_USDA=1.639
NC_035083.1	39655378	.	T	C	.	.	MAF_INRAE=7.5
NC_035083.1	39655398	.	C	T	.	.	MAF_USDA=20.492
NC_035083.1	39655405	.	G	A	.	.	MAF_INRAE=5.263;MAF_USDA=2.353
NC_035083.1	39655411	.	C	A	.	.	MAF_USDA=20.492
NC_035083.1	39655416	.	G	T	.	.	MAF_USDA=8.235
NC_035083.1	39655423	.	C	T	.	.	MAF_USDA=4.098
NC_035083.1	39655426	.	A	G	.	.	MAF_USDA=4.098
NC_035083.1	39655432	.	T	G	.	.	MAF_INRAE=7.5;MAF_USDA=8.197
NC_035083.1	39655433	.	G	A	.	.	MAF_USDA=17.213
NC_035083.1	39655478	.	T	A	.	.	MAF_USDA=6.471
NC_035083.1	39655483	.	T	C	.	.	MAF_USDA=8.235
NC_035083.1	39655490	.	A	G	.	.	MAF_USDA=7.059
NC_035083.1	39655496	.	C	T	.	.	MAF_USDA=8.824
NC_035083.1	39655497	.	G	T	.	.	MAF_INRAE=16.456;MAF_USDA=18.033
NC_035083.1	39655513	.	A	C	.	.	MAF_USDA=5.882
NC_035083.1	39655520	.	A	C	.	.	MAF_USDA=5.738
NC_035083.1	39655526	.	G	A	.	.	MAF_USDA=3.279
NC_035083.1	39655616	.	T	A	.	.	MAF_INRAE=1.667
NC_035083.1	39655624	.	C	T	.	.	MAF_INRAE=3.165;MAF_USDA=7.059
NC_035083.1	39655641	.	A	G	.	.	MAF_INRAE=1.667
NC_035083.1	39655643	.	G	A	.	.	MAF_INRAE=47.468;MAF_USDA=23.529
NC_035083.1	39655644	.	T	A	.	.	MAF_INRAE=1.667
NC_035083.1	39655647	.	T	C	.	.	MAF_INRAE=7.5;MAF_USDA=8.235
NC_035083.1	39655648	.	G	A	.	.	MAF_INRAE=1.667
NC_035083.1	39655655	.	C	T	.	.	MAF_INRAE=2.5
NC_035083.1	39655658	.	C	T	.	.	MAF_INRAE=2.5
NC_035083.1	39655674	.	T	G	.	.	MAF_USDA=4.098
NC_035083.1	39655703	.	C	G	.	.	MAF_USDA=4.098
NC_035083.1	39655737	.	A	T	.	.	MAF_INRAE=23.333;MAF_USDA=7.377
NC_035083.1	39655750	.	T	C	.	.	MAF_INRAE=4.167
NC_035083.1	39655752	.	A	G	.	.	MAF_INRAE=4.167
NC_035083.1	39655756	.	G	A	.	.	MAF_INRAE=4.167
NC_035083.1	39655764	.	G	A	.	.	MAF_USDA=7.377
NC_035083.1	39655765	.	T	C	.	.	MAF_INRAE=8.333;MAF_USDA=21.765
NC_035083.1	39655767	.	C	T	.	.	MAF_INRAE=4.167
NC_035083.1	39655775	.	T	C	.	.	MAF_INRAE=4.167
NC_035083.1	39655786	.	A	G	.	.	MAF_USDA=9.016
NC_035083.1	39655791	.	G	A	.	.	MAF_INRAE=48.101;MAF_USDA=20.588
NC_035083.1	39655800	.	G	A	.	.	MAF_USDA=1.639
NC_035083.1	39655801	.	T	C	.	.	MAF_INRAE=3.333
NC_035083.1	39655807	.	T	C	.	.	MAF_INRAE=2.5
NC_035083.1	39655815	.	G	A	.	.	MAF_INRAE=1.667
NC_035083.1	39655839	.	C	G	.	.	MAF_INRAE=16.456;MAF_USDA=37.647
NC_035083.1	39655842	.	G	T	.	.	MAF_USDA=6.667
NC_035083.1	39655855	.	C	T	.	.	MAF_INRAE=23.418;MAF_USDA=8.197
NC_035083.1	39655938	.	G	C	.	.	MAF_INRAE=2.5
NC_035083.1	39655956	.	T	C	.	.	MAF_INRAE=5.0
NC_035083.1	39655957	.	G	A	.	.	MAF_INRAE=25.0;MAF_USDA=33.333
NC_035083.1	39655960	.	C	A	.	.	MAF_INRAE=5.0
NC_035083.1	39655978	.	T	C	.	.	MAF_USDA=4.098
NC_035083.1	39655982	.	A	T	.	.	MAF_INRAE=4.167
NC_035083.1	39655990	.	C	A	.	.	MAF_INRAE=5.0
NC_035083.1	39655991	.	C	A	.	.	MAF_INRAE=5.0
NC_035083.1	39656014	.	A	C	.	.	MAF_USDA=3.279
NC_035083.1	39656044	.	T	C	.	.	MAF_USDA=3.279
NC_035083.1	39656049	.	C	T	.	.	MAF_USDA=4.918
NC_035083.1	39656050	.	G	A	.	.	MAF_USDA=3.279
NC_035083.1	39656065	.	A	G	.	.	MAF_INRAE=1.667
NC_035083.1	39656108	.	C	A	.	.	MAF_USDA=17.647
NC_035083.1	39656119	.	G	C	.	.	MAF_USDA=11.765
NC_035083.1	39656201	.	T	C	.	.	MAF_INRAE=37.975;MAF_USDA=47.647
NC_035083.1	39656209	.	G	A	.	.	MAF_INRAE=15.19;MAF_USDA=39.583
NC_035083.1	39656211	.	A	G	.	.	MAF_INRAE=1.667
NC_035083.1	39656213	.	G	A	.	.	MAF_INRAE=1.667
NC_035083.1	39656230	.	C	G	.	.	MAF_INRAE=1.667
NC_035083.1	39656245	.	G	T	.	.	MAF_INRAE=7.5
NC_035083.1	39656249	.	C	T	.	.	MAF_INRAE=13.333;MAF_USDA=39.583
NC_035083.1	39656262	.	C	T	.	.	MAF_INRAE=45.833;MAF_USDA=43.75
NC_035083.1	39656297	.	A	G	.	.	MAF_INRAE=3.333
NC_035083.1	39656339	.	C	G	.	.	MAF_USDA=10.417
NC_035083.1	39656436	.	A	C	.	.	MAF_INRAE=15.823;MAF_USDA=36.471
NC_035083.1	39656453	.	G	T	.	.	MAF_INRAE=5.263;MAF_USDA=1.639
NC_035083.1	39656502	.	G	A	.	.	MAF_INRAE=17.722;MAF_USDA=37.059
NC_035083.1	39656622	.	C	G	.	.	MAF_USDA=31.25
NC_035083.1	39656646	.	G	A	.	.	MAF_INRAE=7.5;MAF_USDA=2.459
NC_035083.1	39656698	.	A	T	.	.	MAF_USDA=1.639
NC_035083.1	39656746	.	A	G	.	.	MAF_USDA=1.639
NC_035083.1	39656825	.	C	A	.	.	MAF_USDA=8.333
NC_035083.1	39656895	.	C	T	.	.	MAF_USDA=4.118
NC_035083.1	39656929	.	G	A	.	.	MAF_INRAE=39.241;MAF_USDA=19.412
NC_035083.1	39657050	.	A	T	.	.	MAF_INRAE=12.025
NC_035083.1	39657096	.	G	T	.	.	MAF_INRAE=5.263;MAF_USDA=2.353
NC_035083.1	39657124	.	G	A	.	.	MAF_INRAE=12.025
NC_035083.1	39657171	.	G	A	.	.	MAF_USDA=1.639
NC_035083.1	39657214	.	A	T	.	.	MAF_USDA=12.353
NC_035083.1	39657264	.	A	G	.	.	MAF_INRAE=12.658;MAF_USDA=48.824
NC_035083.1	39657514	.	G	T	.	.	MAF_INRAE=42.405;MAF_USDA=32.353
NC_035083.1	39657515	.	A	T	.	.	MAF_INRAE=40.833;MAF_USDA=43.75
NC_035083.1	39657560	.	A	T	.	.	MAF_USDA=3.279
NC_035083.1	39657625	.	A	G	.	.	MAF_USDA=1.639
NC_035083.1	39657650	.	A	G	.	.	MAF_USDA=4.918
NC_035083.1	39657666	.	A	C	.	.	MAF_INRAE=24.167
NC_035083.1	39657672	.	C	G	.	.	MAF_INRAE=24.167
NC_035083.1	39657730	.	C	T	.	.	MAF_USDA=2.459
NC_035083.1	39657764	.	A	G	.	.	MAF_INRAE=36.076;MAF_USDA=40.0
NC_035083.1	39657765	.	G	T	.	.	MAF_USDA=2.459
NC_035083.1	39657797	.	G	T	.	.	MAF_USDA=2.941
NC_035083.1	39657918	.	G	A	.	.	MAF_USDA=1.639
NC_035083.1	39657942	.	C	T	.	.	MAF_USDA=3.279
NC_035083.1	39657956	.	C	T	.	.	MAF_INRAE=36.076;MAF_USDA=41.176
NC_035083.1	39657966	.	G	A	.	.	MAF_INRAE=7.5;MAF_USDA=10.656
NC_035083.1	39658020	.	C	T	.	.	MAF_INRAE=5.263;MAF_USDA=1.639
NC_035083.1	39658047	.	G	A	.	.	MAF_INRAE=47.468;MAF_USDA=22.941
NC_035083.1	39658103	.	A	T	.	.	MAF_USDA=15.294
NC_035083.1	39658219	.	G	A	.	.	MAF_INRAE=10.127
NC_035083.1	39658228	.	T	C	.	.	MAF_INRAE=23.418;MAF_USDA=7.377
NC_035083.1	39658241	.	C	T	.	.	MAF_USDA=1.639
NC_035083.1	39658264	.	A	C	.	.	MAF_USDA=1.639
NC_035083.1	39658296	.	T	C	.	.	MAF_INRAE=7.5;MAF_USDA=4.918
NC_035083.1	39658313	.	A	T	.	.	MAF_USDA=4.918
NC_035083.1	39658321	.	A	C	.	.	MAF_USDA=5.738
NC_035083.1	39658345	.	G	A	.	.	MAF_INRAE=5.833
NC_035083.1	39658349	.	G	A	.	.	MAF_USDA=3.279
NC_035083.1	39658443	.	G	A	.	.	MAF_INRAE=30.833;MAF_USDA=43.75
NC_035083.1	39658519	.	C	T	.	.	MAF_USDA=4.918
NC_035083.1	39659061	.	C	A	.	.	MAF_USDA=1.639
NC_035083.1	39659101	.	C	A	.	.	MAF_INRAE=6.667
NC_035083.1	39659117	.	G	A	.	.	MAF_USDA=7.377
NC_035083.1	39659141	.	A	C	.	.	MAF_INRAE=7.5;MAF_USDA=8.235
NC_035083.1	39659146	.	T	G	.	.	MAF_INRAE=5.833;MAF_USDA=2.459
NC_035083.1	39659147	.	C	A	.	.	MAF_INRAE=5.833;MAF_USDA=2.459
NC_035083.1	39659176	.	G	A	.	.	MAF_INRAE=2.632;MAF_USDA=6.471
NC_035083.1	39659329	.	G	A	.	.	MAF_INRAE=23.418;MAF_USDA=16.393
NC_035083.1	39659445	.	A	C	.	.	MAF_INRAE=48.101;MAF_USDA=22.353
NC_035083.1	39659456	.	C	T	.	.	MAF_USDA=3.279
NC_035083.1	39659522	.	C	G	.	.	MAF_USDA=1.639
NC_035083.1	39659731	.	C	T	.	.	MAF_INRAE=5.263;MAF_USDA=10.588
NC_035083.1	39659792	.	G	T	.	.	MAF_INRAE=5.263;MAF_USDA=1.639
NC_035083.1	39659802	.	C	G	.	.	MAF_INRAE=46.203;MAF_USDA=34.706
NC_035083.1	39659867	.	C	A	.	.	MAF_USDA=1.639
NC_035083.1	39659989	.	C	A	.	.	MAF_INRAE=48.101;MAF_USDA=24.118
NC_035083.1	39660052	.	G	T	.	.	MAF_USDA=2.459
NC_035083.1	39660136	.	T	C	.	.	MAF_INRAE=5.263;MAF_USDA=2.353
NC_035083.1	39660246	.	A	G	.	.	MAF_USDA=3.279
NC_035083.1	39660284	.	T	A	.	.	MAF_INRAE=5.696;MAF_USDA=22.353
NC_035083.1	39660371	.	G	T	.	.	MAF_USDA=1.639
NC_035083.1	39660406	.	G	A	.	.	MAF_INRAE=15.789;MAF_USDA=12.5
NC_035083.1	39660424	.	A	G	.	.	MAF_INRAE=6.329;MAF_USDA=11.475
NC_035083.1	39660435	.	T	C	.	.	MAF_USDA=3.279
NC_035083.1	39660512	.	G	A	.	.	MAF_INRAE=2.5
NC_035083.1	39660513	.	G	T	.	.	MAF_INRAE=10.127
NC_035083.1	39660546	.	T	A	.	.	MAF_USDA=9.412
NC_035083.1	39660555	.	C	A	.	.	MAF_USDA=2.459
NC_035083.1	39660573	.	G	T	.	.	MAF_USDA=14.706
NC_035083.1	39660601	.	A	C	.	.	MAF_INRAE=7.5;MAF_USDA=16.471
NC_035083.1	39660614	.	G	T	.	.	MAF_INRAE=48.734;MAF_USDA=27.647
NC_035083.1	39660621	.	T	G	.	.	MAF_INRAE=7.5;MAF_USDA=10.656
NC_035083.1	39660654	.	T	G	.	.	MAF_INRAE=47.5;MAF_USDA=41.667
NC_035083.1	39660692	.	A	C	.	.	MAF_USDA=3.279
NC_035083.1	39660768	.	C	T	.	.	MAF_INRAE=47.368;MAF_USDA=41.667
NC_035083.1	39660834	.	T	C	.	.	MAF_USDA=39.583
NC_035083.1	39660870	.	G	T	.	.	MAF_USDA=39.583
NC_035083.1	39660871	.	C	A	.	.	MAF_USDA=39.583
NC_035083.1	39661415	.	A	C	.	.	MAF_USDA=2.542
NC_035083.1	39661425	.	C	A	.	.	MAF_USDA=4.819
NC_035083.1	39661429	.	C	T	.	.	MAF_USDA=2.586
NC_035083.1	39661443	.	G	T	.	.	MAF_USDA=2.542
NC_035083.1	39661453	.	A	T	.	.	MAF_USDA=2.542
NC_035083.1	39661461	.	T	G	.	.	MAF_USDA=5.085
NC_035083.1	39661476	.	C	T	.	.	MAF_USDA=11.864
NC_035083.1	39661872	.	T	A	.	.	MAF_USDA=8.333
NC_035083.1	39661986	.	T	G	.	.	MAF_INRAE=7.5;MAF_USDA=2.459
NC_035083.1	39662020	.	G	T	.	.	MAF_USDA=8.333
NC_035083.1	39662039	.	T	A	.	.	MAF_USDA=8.333
NC_035083.1	39662240	.	C	T	.	.	MAF_INRAE=47.468;MAF_USDA=23.529
NC_035083.1	39662270	.	A	G	.	.	MAF_USDA=1.639
NC_035083.1	39662323	.	C	T	.	.	MAF_USDA=1.639
NC_035083.1	39662408	.	A	G	.	.	MAF_USDA=1.639
NC_035083.1	39662409	.	C	T	.	.	MAF_USDA=1.639
NC_035083.1	39662465	.	G	C	.	.	MAF_INRAE=6.962;MAF_USDA=25.882
NC_035083.1	39662510	.	A	T	.	.	MAF_INRAE=40.506;MAF_USDA=32.941
NC_035083.1	39662568	.	T	A	.	.	MAF_INRAE=46.203;MAF_USDA=28.235
NC_035083.1	39662649	.	A	G	.	.	MAF_INRAE=46.203;MAF_USDA=32.941
NC_035083.1	39662802	.	T	C	.	.	MAF_INRAE=46.203;MAF_USDA=30.588
NC_035083.1	39662931	.	G	T	.	.	MAF_INRAE=7.5;MAF_USDA=2.459
NC_035083.1	39663019	.	C	T	.	.	MAF_INRAE=41.139;MAF_USDA=29.412
NC_035083.1	39663090	.	G	T	.	.	MAF_INRAE=5.263
NC_035083.1	39663098	.	A	C	.	.	MAF_INRAE=10.127;MAF_USDA=2.459
NC_035083.1	39663132	.	G	A	.	.	MAF_USDA=3.279
NC_035083.1	39663204	.	T	G	.	.	MAF_INRAE=47.468;MAF_USDA=30.0
NC_035083.1	39663290	.	T	C	.	.	MAF_USDA=5.882
NC_035083.1	39663311	.	C	T	.	.	MAF_INRAE=22.152;MAF_USDA=4.098
NC_035083.1	39663380	.	A	C	.	.	MAF_USDA=1.639
NC_035083.1	39663629	.	A	C	.	.	MAF_INRAE=7.5;MAF_USDA=8.824
NC_035083.1	39663634	.	A	T	.	.	MAF_INRAE=46.203;MAF_USDA=28.235
NC_035083.1	39663681	.	T	G	.	.	MAF_INRAE=46.203;MAF_USDA=28.824
NC_035083.1	39663683	.	A	T	.	.	MAF_USDA=3.279
NC_035083.1	39663705	.	G	T	.	.	MAF_INRAE=40.506;MAF_USDA=47.917
NC_035083.1	39663739	.	G	A	.	.	MAF_INRAE=22.152;MAF_USDA=13.934
NC_035083.1	39663749	.	C	T	.	.	MAF_INRAE=7.5;MAF_USDA=2.459
NC_035083.1	39663765	.	T	C	.	.	MAF_USDA=8.235
NC_035083.1	39663789	.	T	A	.	.	MAF_INRAE=7.5;MAF_USDA=2.459
NC_035083.1	39663790	.	C	G	.	.	MAF_INRAE=46.203;MAF_USDA=31.765
NC_035083.1	39663791	.	T	G	.	.	MAF_INRAE=45.833;MAF_USDA=31.765
NC_035083.1	39663837	.	C	A	.	.	MAF_USDA=7.377
NC_035083.1	39663910	.	T	G	.	.	MAF_INRAE=46.203;MAF_USDA=31.765
NC_035083.1	39663981	.	T	C	.	.	MAF_INRAE=48.101;MAF_USDA=20.588
NC_035083.1	39664049	.	G	A	.	.	MAF_INRAE=47.468;MAF_USDA=32.941
NC_035083.1	39664057	.	G	C	.	.	MAF_USDA=2.941
NC_035083.1	39664061	.	C	T	.	.	MAF_USDA=3.279
NC_035083.1	39664083	.	C	A	.	.	MAF_USDA=12.295
NC_035083.1	39664111	.	G	C	.	.	MAF_INRAE=47.468;MAF_USDA=23.529
NC_035083.1	39664123	.	A	C	.	.	MAF_USDA=7.059
NC_035083.1	39664149	.	G	A	.	.	MAF_INRAE=5.263;MAF_USDA=2.459
NC_035083.1	39664162	.	A	T	.	.	MAF_INRAE=5.263;MAF_USDA=3.529
NC_035083.1	39664164	.	C	T	.	.	MAF_USDA=3.529
NC_035083.1	39664279	.	C	T	.	.	MAF_INRAE=12.658;MAF_USDA=4.706
NC_035083.1	39664318	.	A	C	.	.	MAF_USDA=3.279
NC_035083.1	39664333	.	C	A	.	.	MAF_INRAE=46.835;MAF_USDA=35.294
NC_035083.1	39664347	.	C	T	.	.	MAF_INRAE=5.263;MAF_USDA=3.529
NC_035083.1	39664352	.	C	T	.	.	MAF_USDA=2.941
NC_035083.1	39664462	.	C	A	.	.	MAF_INRAE=46.203;MAF_USDA=31.765
NC_035083.1	39664477	.	T	A	.	.	MAF_USDA=1.639
NC_035083.1	39664580	.	T	C	.	.	MAF_INRAE=25.316;MAF_USDA=11.176
NC_035083.1	39664631	.	G	C	.	.	MAF_INRAE=46.203;MAF_USDA=31.765
NC_035083.1	39664636	.	T	A	.	.	MAF_INRAE=45.833;MAF_USDA=43.75
NC_035083.1	39664665	.	C	T	.	.	MAF_USDA=1.639
NC_035083.1	39664764	.	T	C	.	.	MAF_INRAE=22.152;MAF_USDA=13.115
NC_035083.1	39664778	.	C	T	.	.	MAF_USDA=4.098
NC_035083.1	39664795	.	G	A	.	.	MAF_INRAE=46.203;MAF_USDA=31.176
NC_035083.1	39664811	.	G	A	.	.	MAF_USDA=8.333
NC_035083.1	39664932	.	A	G	.	.	MAF_INRAE=46.835;MAF_USDA=30.0
NC_035083.1	39664973	.	C	T	.	.	MAF_USDA=11.475
NC_035083.1	39665092	.	G	T	.	.	MAF_USDA=6.471
NC_035083.1	39665111	.	C	T	.	.	MAF_INRAE=22.152;MAF_USDA=15.574
NC_035083.1	39665130	.	C	T	.	.	MAF_INRAE=48.734;MAF_USDA=25.882
NC_035083.1	39665173	.	C	A	.	.	MAF_USDA=3.279
NC_035083.1	39665233	.	G	T	.	.	MAF_INRAE=12.025
NC_035083.1	39665340	.	A	G	.	.	MAF_USDA=4.098
NC_035083.1	39665344	.	G	A	.	.	MAF_USDA=8.333
NC_035083.1	39665492	.	C	T	.	.	MAF_USDA=3.279
NC_035083.1	39665505	.	C	T	.	.	MAF_INRAE=48.101;MAF_USDA=27.647
NC_035083.1	39665543	.	G	T	.	.	MAF_INRAE=48.734;MAF_USDA=30.0
NC_035083.1	39665637	.	G	A	.	.	MAF_INRAE=5.263;MAF_USDA=15.882
NC_035083.1	39665811	.	A	T	.	.	MAF_USDA=1.639
NC_035083.1	39665871	.	C	T	.	.	MAF_INRAE=46.835;MAF_USDA=40.476
NC_035083.1	39666036	.	G	A	.	.	MAF_USDA=3.279
NC_035083.1	39666282	.	G	T	.	.	MAF_INRAE=46.203;MAF_USDA=50.0
NC_035083.1	39666483	.	T	A	.	.	MAF_USDA=2.459
NC_035083.1	39666502	.	C	T	.	.	MAF_USDA=8.333
NC_035083.1	39666577	.	A	C	.	.	MAF_INRAE=46.203;MAF_USDA=45.882
NC_035083.1	39666628	.	A	T	.	.	MAF_USDA=1.639
NC_035083.1	39666629	.	G	T	.	.	MAF_USDA=1.639
NC_035083.1	39666630	.	C	A	.	.	MAF_USDA=15.294
NC_035083.1	39666675	.	C	A	.	.	MAF_USDA=2.459
NC_035083.1	39666683	.	C	A	.	.	MAF_INRAE=2.532;MAF_USDA=1.639
NC_035083.1	39666688	.	C	T	.	.	MAF_USDA=1.639
NC_035083.1	39666708	.	T	C	.	.	MAF_INRAE=46.203;MAF_USDA=46.471
NC_035083.1	39666730	.	A	T	.	.	MAF_INRAE=5.263
NC_035083.1	39666830	.	A	G	.	.	MAF_INRAE=47.468;MAF_USDA=42.941
NC_035083.1	39666842	.	G	A	.	.	MAF_USDA=8.333
NC_035083.1	39666846	.	G	A	.	.	MAF_USDA=6.557
NC_035083.1	39666909	.	T	A	.	.	MAF_USDA=4.706
NC_035083.1	39666950	.	A	G	.	.	MAF_INRAE=47.468;MAF_USDA=23.81
NC_035083.1	39667155	.	A	T	.	.	MAF_USDA=4.918
NC_035083.1	39667306	.	G	A	.	.	MAF_INRAE=5.833
NC_035083.1	39667334	.	A	C	.	.	MAF_INRAE=25.316;MAF_USDA=46.471
NC_035083.1	39667430	.	G	A	.	.	MAF_USDA=1.639
NC_035083.1	39667762	.	A	G	.	.	MAF_INRAE=45.0
NC_035083.1	39667839	.	C	T	.	.	MAF_USDA=10.417
NC_035083.1	39667840	.	A	G	.	.	MAF_INRAE=6.962;MAF_USDA=14.754
NC_035083.1	39667871	.	A	C	.	.	MAF_USDA=6.471
NC_035083.1	39667877	.	C	T	.	.	MAF_USDA=10.656
NC_035083.1	39668053	.	A	C	.	.	MAF_USDA=24.118
NC_035083.1	39668066	.	G	T	.	.	MAF_USDA=8.333
NC_035083.1	39668182	.	T	A	.	.	MAF_USDA=10.656
NC_035083.1	39668206	.	T	G	.	.	MAF_INRAE=34.177;MAF_USDA=47.917
NC_035083.1	39668267	.	C	T	.	.	MAF_INRAE=13.924;MAF_USDA=7.059
NC_035083.1	39668305	.	G	T	.	.	MAF_INRAE=13.924;MAF_USDA=2.083
NC_035083.1	39668432	.	C	A	.	.	MAF_INRAE=7.5;MAF_USDA=4.167
NC_035083.1	39668466	.	T	G	.	.	MAF_INRAE=5.263
NC_035083.1	39668641	.	G	A	.	.	MAF_USDA=1.639
NC_035083.1	39668779	.	C	T	.	.	MAF_USDA=8.333
NC_035083.1	39668812	.	C	A	.	.	MAF_INRAE=2.5
NC_035083.1	39668931	.	C	T	.	.	MAF_USDA=1.639
NC_035083.1	39669021	.	C	T	.	.	MAF_INRAE=5.833
NC_035083.1	39669027	.	G	A	.	.	MAF_USDA=4.098
NC_035083.1	39669092	.	G	A	.	.	MAF_USDA=4.918
NC_035083.1	39669269	.	A	G	.	.	MAF_INRAE=7.5;MAF_USDA=5.738
NC_035083.1	39669346	.	G	A	.	.	MAF_USDA=1.639
NC_035083.1	39669364	.	A	G	.	.	MAF_INRAE=5.833
NC_035083.1	39669543	.	A	G	.	.	MAF_USDA=4.098
NC_035083.1	39669754	.	G	T	.	.	MAF_USDA=1.639
NC_035083.1	39669776	.	G	A	.	.	MAF_INRAE=13.291;MAF_USDA=4.118
NC_035083.1	39669808	.	T	A	.	.	MAF_INRAE=2.5
NC_035083.1	39669889	.	G	A	.	.	MAF_INRAE=46.835;MAF_USDA=40.0
NC_035083.1	39669898	.	G	A	.	.	MAF_INRAE=44.937;MAF_USDA=39.412
NC_035083.1	39669923	.	A	T	.	.	MAF_INRAE=2.5;MAF_USDA=4.918
NC_035083.1	39669924	.	A	C	.	.	MAF_INRAE=2.5;MAF_USDA=4.918
NC_035083.1	39669929	.	A	C	.	.	MAF_INRAE=2.5;MAF_USDA=4.098
NC_035083.1	39669948	.	G	A	.	.	MAF_USDA=7.647
NC_035083.1	39670029	.	C	T	.	.	MAF_INRAE=5.263
NC_035083.1	39670039	.	G	A	.	.	MAF_USDA=2.459
NC_035083.1	39670073	.	G	A	.	.	MAF_USDA=7.059
NC_035083.1	39670147	.	T	G	.	.	MAF_USDA=22.353
NC_035083.1	39670162	.	A	G	.	.	MAF_USDA=2.459
NC_035083.1	39670166	.	C	A	.	.	MAF_USDA=2.459
NC_035083.1	39670255	.	A	T	.	.	MAF_INRAE=10.127;MAF_USDA=7.377
NC_035083.1	39670256	.	T	C	.	.	MAF_INRAE=2.5;MAF_USDA=3.279
NC_035083.1	39670261	.	A	C	.	.	MAF_INRAE=2.5
NC_035083.1	39670266	.	C	T	.	.	MAF_INRAE=2.5;MAF_USDA=2.459
NC_035083.1	39670269	.	A	C	.	.	MAF_INRAE=2.5;MAF_USDA=2.459
NC_035083.1	39670364	.	A	C	.	.	MAF_USDA=4.918
NC_035083.1	39670401	.	G	A	.	.	MAF_INRAE=46.835;MAF_USDA=25.294
NC_035083.1	39670413	.	C	T	.	.	MAF_INRAE=5.263;MAF_USDA=5.738
NC_035083.1	39670467	.	A	G	.	.	MAF_INRAE=2.5;MAF_USDA=2.459
NC_035083.1	39670574	.	C	T	.	.	MAF_USDA=3.279
NC_035083.1	39670578	.	A	C	.	.	MAF_USDA=3.529
NC_035083.1	39670585	.	G	T	.	.	MAF_INRAE=46.835;MAF_USDA=39.412
NC_035083.1	39670590	.	A	C	.	.	MAF_INRAE=2.5;MAF_USDA=2.459
NC_035083.1	39670605	.	C	A	.	.	MAF_INRAE=2.5;MAF_USDA=2.459
NC_035083.1	39670693	.	A	G	.	.	MAF_USDA=3.279
NC_035083.1	39670716	.	C	T	.	.	MAF_USDA=1.639
NC_035083.1	39670781	.	A	G	.	.	MAF_INRAE=2.5;MAF_USDA=4.098
NC_035083.1	39670824	.	T	A	.	.	MAF_INRAE=17.089;MAF_USDA=41.176
NC_035083.1	39670880	.	T	A	.	.	MAF_INRAE=2.5;MAF_USDA=4.098
NC_035083.1	39671086	.	T	A	.	.	MAF_INRAE=2.5;MAF_USDA=3.279
NC_035083.1	39671087	.	G	A	.	.	MAF_USDA=1.639
NC_035083.1	39671103	.	T	G	.	.	MAF_USDA=5.738
NC_035083.1	39671109	.	C	A	.	.	MAF_USDA=1.639
NC_035083.1	39671144	.	T	A	.	.	MAF_USDA=5.738
NC_035083.1	39671151	.	C	T	.	.	MAF_USDA=6.557
NC_035083.1	39671154	.	C	A	.	.	MAF_USDA=2.459
NC_035083.1	39671165	.	T	A	.	.	MAF_USDA=7.377
NC_035083.1	39671166	.	T	A	.	.	MAF_INRAE=2.5
NC_035083.1	39671171	.	T	C	.	.	MAF_INRAE=1.667;MAF_USDA=16.471
NC_035083.1	39671172	.	G	C	.	.	MAF_USDA=10.417
NC_035083.1	39671175	.	A	C	.	.	MAF_INRAE=1.667;MAF_USDA=10.656
NC_035083.1	39671180	.	G	T	.	.	MAF_USDA=7.377
NC_035083.1	39671182	.	C	G	.	.	MAF_USDA=7.377
NC_035083.1	39671206	.	A	G	.	.	MAF_INRAE=46.203
NC_035083.1	39671215	.	A	G	.	.	MAF_INRAE=5.833;MAF_USDA=10.0
NC_035083.1	39671237	.	A	T	.	.	MAF_INRAE=46.835
NC_035083.1	39671253	.	T	A	.	.	MAF_INRAE=47.468;MAF_USDA=34.524
NC_035083.1	39671256	.	A	G	.	.	MAF_INRAE=45.833;MAF_USDA=35.714
NC_035083.1	39671269	.	T	A	.	.	MAF_INRAE=21.519;MAF_USDA=8.197
NC_035083.1	39671312	.	C	T	.	.	MAF_USDA=5.294
NC_035083.1	39671323	.	T	C	.	.	MAF_USDA=13.115
NC_035083.1	39671335	.	A	G	.	.	MAF_INRAE=2.5
NC_035083.1	39671363	.	C	T	.	.	MAF_USDA=4.918
NC_035083.1	39671406	.	A	T	.	.	MAF_INRAE=5.833;MAF_USDA=6.557
NC_035083.1	39671415	.	T	C	.	.	MAF_INRAE=2.5;MAF_USDA=5.738
NC_035083.1	39671464	.	G	T	.	.	MAF_INRAE=5.263;MAF_USDA=5.738
NC_035083.1	39671560	.	C	A	.	.	MAF_USDA=4.098
NC_035083.1	39671588	.	A	G	.	.	MAF_USDA=4.098
NC_035083.1	39671608	.	G	A	.	.	MAF_INRAE=46.835;MAF_USDA=25.882
NC_035083.1	39671641	.	T	C	.	.	MAF_USDA=6.557
NC_035083.1	39671678	.	A	T	.	.	MAF_INRAE=17.089;MAF_USDA=12.941
NC_035083.1	39671693	.	T	G	.	.	MAF_INRAE=44.937;MAF_USDA=42.941
NC_035083.1	39671804	.	C	T	.	.	MAF_USDA=4.098
NC_035083.1	39671854	.	G	A	.	.	MAF_USDA=5.738
NC_035083.1	39671945	.	G	A	.	.	MAF_USDA=4.118
NC_035083.1	39671982	.	C	G	.	.	MAF_INRAE=7.5;MAF_USDA=3.279
NC_035083.1	39671997	.	A	G	.	.	MAF_USDA=3.279
NC_035083.1	39672081	.	A	G	.	.	MAF_USDA=7.377
NC_035083.1	39672119	.	G	A	.	.	MAF_INRAE=47.468;MAF_USDA=34.706
NC_035083.1	39672124	.	C	T	.	.	MAF_USDA=1.639
NC_035083.1	39672207	.	C	T	.	.	MAF_USDA=1.639
NC_035083.1	39672220	.	C	T	.	.	MAF_INRAE=5.833;MAF_USDA=7.377
NC_035083.1	39672224	.	A	G	.	.	MAF_INRAE=45.57;MAF_USDA=42.941
NC_035083.1	39672298	.	G	A	.	.	MAF_USDA=3.279
NC_035083.1	39672307	.	C	A	.	.	MAF_INRAE=1.667
NC_035083.1	39672310	.	A	C	.	.	MAF_INRAE=1.667
NC_035083.1	39672345	.	G	T	.	.	MAF_USDA=1.639
NC_035083.1	39672404	.	G	A	.	.	MAF_USDA=3.279
NC_035083.1	39672495	.	C	T	.	.	MAF_USDA=7.647
NC_035083.1	39672520	.	T	A	.	.	MAF_USDA=1.639
NC_035083.1	39672532	.	T	C	.	.	MAF_INRAE=17.089;MAF_USDA=11.176
NC_035083.1	39672609	.	C	G	.	.	MAF_USDA=12.5
NC_035083.1	39672639	.	C	T	.	.	MAF_USDA=10.417
NC_035083.1	39672640	.	A	G	.	.	MAF_USDA=10.417
NC_035083.1	39672762	.	G	A	.	.	MAF_USDA=3.279
NC_035083.1	39672766	.	G	T	.	.	MAF_INRAE=46.835;MAF_USDA=34.706
NC_035083.1	39672834	.	C	T	.	.	MAF_INRAE=5.263;MAF_USDA=4.918
NC_035083.1	39672998	.	A	G	.	.	MAF_USDA=6.557
NC_035083.1	39673008	.	G	A	.	.	MAF_INRAE=2.5
NC_035083.1	39673023	.	G	A	.	.	MAF_USDA=1.639
NC_035083.1	39673124	.	G	T	.	.	MAF_USDA=1.639
NC_035083.1	39673168	.	C	A	.	.	MAF_INRAE=18.987;MAF_USDA=7.738
NC_035083.1	39673209	.	T	A	.	.	MAF_INRAE=44.937;MAF_USDA=35.882
NC_035083.1	39673243	.	G	T	.	.	MAF_USDA=18.75
NC_035083.1	39673245	.	C	T	.	.	MAF_USDA=18.75
NC_035083.1	39673301	.	A	T	.	.	MAF_INRAE=2.5
NC_035083.1	39673321	.	A	T	.	.	MAF_INRAE=44.937;MAF_USDA=39.412
NC_035083.1	39673351	.	T	A	.	.	MAF_USDA=3.279
NC_035083.1	39673352	.	C	A	.	.	MAF_USDA=3.279
NC_035083.1	39673365	.	G	T	.	.	MAF_USDA=1.639
NC_035083.1	39673366	.	C	T	.	.	MAF_USDA=1.639
NC_035083.1	39673439	.	C	A	.	.	MAF_USDA=5.294
NC_035083.1	39673562	.	C	T	.	.	MAF_USDA=13.529
NC_035083.1	39673563	.	G	A	.	.	MAF_USDA=1.639
NC_035083.1	39673635	.	C	T	.	.	MAF_INRAE=44.937;MAF_USDA=38.824
NC_035083.1	39673663	.	C	A	.	.	MAF_USDA=1.639
NC_035083.1	39673668	.	T	C	.	.	MAF_INRAE=46.835;MAF_USDA=26.471
NC_035083.1	39673714	.	C	T	.	.	MAF_INRAE=2.5
NC_035083.1	39673744	.	A	C	.	.	MAF_INRAE=44.937;MAF_USDA=39.412
NC_035083.1	39673834	.	A	G	.	.	MAF_USDA=4.098
NC_035083.1	39673839	.	G	A	.	.	MAF_INRAE=44.937;MAF_USDA=37.647
NC_035083.1	39673911	.	T	C	.	.	MAF_INRAE=2.5
NC_035083.1	39673923	.	G	A	.	.	MAF_INRAE=2.5
NC_035083.1	39674038	.	G	A	.	.	MAF_USDA=6.471
NC_035083.1	39674048	.	G	A	.	.	MAF_INRAE=44.937;MAF_USDA=35.882
NC_035083.1	39674064	.	C	T	.	.	MAF_INRAE=5.833;MAF_USDA=5.833
NC_035083.1	39674172	.	T	G	.	.	MAF_INRAE=44.937;MAF_USDA=34.118
NC_035083.1	39674293	.	T	G	.	.	MAF_USDA=1.639
NC_035083.1	39674393	.	A	G	.	.	MAF_INRAE=44.937;MAF_USDA=34.706
NC_035083.1	39674413	.	G	T	.	.	MAF_USDA=2.459
NC_035083.1	39674586	.	A	C	.	.	MAF_USDA=4.098
NC_035083.1	39674720	.	G	T	.	.	MAF_USDA=4.098
NC_035083.1	39674723	.	C	A	.	.	MAF_USDA=4.098
NC_035083.1	39674724	.	T	C	.	.	MAF_USDA=2.459
NC_035083.1	39674756	.	C	T	.	.	MAF_USDA=1.639
NC_035083.1	39674764	.	A	T	.	.	MAF_INRAE=46.835;MAF_USDA=34.706
NC_035083.1	39674786	.	T	C	.	.	MAF_USDA=2.459
NC_035083.1	39674890	.	T	C	.	.	MAF_INRAE=47.468;MAF_USDA=32.353
NC_035083.1	39674957	.	G	C	.	.	MAF_USDA=7.647
NC_035083.1	39674960	.	C	A	.	.	MAF_USDA=1.639
NC_035083.1	39675002	.	G	A	.	.	MAF_INRAE=5.263;MAF_USDA=27.976
NC_035083.1	39675003	.	C	A	.	.	MAF_USDA=27.976
NC_035083.1	39675006	.	T	A	.	.	MAF_USDA=27.976
NC_035083.1	39675014	.	T	G	.	.	MAF_INRAE=5.263;MAF_USDA=27.976
NC_035083.1	39675643	.	C	T	.	.	MAF_INRAE=10.0;MAF_USDA=2.459
NC_035083.1	39675652	.	C	T	.	.	MAF_USDA=7.377
NC_035083.1	39675657	.	C	T	.	.	MAF_INRAE=5.263
NC_035083.1	39675746	.	C	T	.	.	MAF_INRAE=5.263;MAF_USDA=2.353
NC_035083.1	39675758	.	G	A	.	.	MAF_INRAE=44.937;MAF_USDA=34.118
NC_035083.1	39675870	.	C	A	.	.	MAF_USDA=3.279
NC_035083.1	39675879	.	C	T	.	.	MAF_INRAE=46.835;MAF_USDA=35.882
NC_035083.1	39675961	.	A	T	.	.	MAF_INRAE=12.5
NC_035083.1	39675968	.	T	A	.	.	MAF_INRAE=45.0
NC_035083.1	39675982	.	G	T	.	.	MAF_INRAE=38.608;MAF_USDA=24.118
NC_035083.1	39675983	.	A	T	.	.	MAF_INRAE=9.167;MAF_USDA=7.059
NC_035083.1	39676022	.	A	G	.	.	MAF_INRAE=45.57;MAF_USDA=37.647
NC_035083.1	39676029	.	T	C	.	.	MAF_INRAE=44.304;MAF_USDA=28.824
NC_035083.1	39676030	.	G	A	.	.	MAF_USDA=1.639
NC_035083.1	39676116	.	C	T	.	.	MAF_USDA=3.279
NC_035083.1	39676181	.	A	C	.	.	MAF_INRAE=5.833
NC_035083.1	39676185	.	T	G	.	.	MAF_INRAE=2.5
NC_035083.1	39676236	.	C	A	.	.	MAF_USDA=2.459
NC_035083.1	39676263	.	G	T	.	.	MAF_USDA=1.639
NC_035083.1	39676331	.	G	A	.	.	MAF_INRAE=33.544;MAF_USDA=18.452
NC_035083.1	39676386	.	C	A	.	.	MAF_INRAE=46.203;MAF_USDA=37.059
NC_035083.1	39676408	.	A	T	.	.	MAF_USDA=4.118
NC_035083.1	39676467	.	T	C	.	.	MAF_INRAE=18.987;MAF_USDA=7.647
NC_035083.1	39676513	.	T	C	.	.	MAF_USDA=2.5
NC_035083.1	39676564	.	T	C	.	.	MAF_INRAE=45.57;MAF_USDA=38.235
NC_035083.1	39676628	.	A	G	.	.	MAF_INRAE=44.937;MAF_USDA=34.706
NC_035083.1	39676779	.	G	A	.	.	MAF_USDA=2.459
NC_035083.1	39676853	.	A	T	.	.	MAF_INRAE=6.962;MAF_USDA=8.235
NC_035083.1	39676859	.	G	A	.	.	MAF_INRAE=46.835;MAF_USDA=35.294
NC_035083.1	39677073	.	T	C	.	.	MAF_USDA=2.459
NC_035083.1	39677102	.	A	C	.	.	MAF_INRAE=43.671;MAF_USDA=28.235
NC_035083.1	39677186	.	C	T	.	.	MAF_INRAE=5.263
NC_035083.1	39677210	.	A	G	.	.	MAF_INRAE=46.835;MAF_USDA=35.294
NC_035083.1	39677324	.	A	T	.	.	MAF_INRAE=15.789;MAF_USDA=15.574
NC_035083.1	39677499	.	C	A	.	.	MAF_USDA=4.098
NC_035083.1	39677502	.	C	T	.	.	MAF_USDA=1.639
NC_035083.1	39677739	.	C	A	.	.	MAF_USDA=3.279
NC_035083.1	39677797	.	T	C	.	.	MAF_USDA=1.639
NC_035083.1	39677802	.	T	G	.	.	MAF_INRAE=2.5
NC_035083.1	39677909	.	A	G	.	.	MAF_USDA=4.098
NC_035083.1	39677913	.	A	C	.	.	MAF_USDA=1.639
NC_035083.1	39677920	.	A	T	.	.	MAF_USDA=5.882
NC_035083.1	39677924	.	C	A	.	.	MAF_USDA=4.918
NC_035083.1	39677993	.	C	G	.	.	MAF_INRAE=7.5;MAF_USDA=31.176
NC_035083.1	39678081	.	C	T	.	.	MAF_USDA=8.333
NC_035083.1	39678089	.	G	A	.	.	MAF_USDA=1.639
NC_035083.1	39678203	.	T	A	.	.	MAF_INRAE=5.833;MAF_USDA=5.738
NC_035083.1	39678222	.	A	G	.	.	MAF_USDA=5.738
NC_035083.1	39678269	.	T	G	.	.	MAF_INRAE=5.833;MAF_USDA=8.197
NC_035083.1	39678326	.	T	A	.	.	MAF_USDA=1.639
NC_035083.1	39678346	.	A	G	.	.	MAF_USDA=1.667
NC_035083.1	39678449	.	T	C	.	.	MAF_INRAE=7.5;MAF_USDA=12.353
NC_035083.1	39678496	.	C	G	.	.	MAF_INRAE=22.152;MAF_USDA=4.098
NC_035083.1	39678558	.	C	T	.	.	MAF_USDA=2.459
NC_035083.1	39678569	.	T	C	.	.	MAF_INRAE=1.667;MAF_USDA=6.557
NC_035083.1	39678741	.	A	G	.	.	MAF_USDA=5.738
NC_035083.1	39678745	.	C	T	.	.	MAF_USDA=16.667
NC_035083.1	39678856	.	A	G	.	.	MAF_USDA=8.197
NC_035083.1	39678994	.	T	G	.	.	MAF_USDA=2.459
NC_035083.1	39679042	.	A	G	.	.	MAF_INRAE=2.5;MAF_USDA=7.377
NC_035083.1	39679129	.	C	T	.	.	MAF_INRAE=10.127
NC_035083.1	39679141	.	A	T	.	.	MAF_USDA=1.639
NC_035083.1	39679153	.	C	T	.	.	MAF_INRAE=2.5
NC_035083.1	39679160	.	A	C	.	.	MAF_INRAE=2.5
NC_035083.1	39679183	.	C	A	.	.	MAF_INRAE=2.5;MAF_USDA=4.098
NC_035083.1	39679252	.	T	A	.	.	MAF_USDA=8.333
NC_035083.1	39679297	.	T	G	.	.	MAF_INRAE=5.263;MAF_USDA=5.882
NC_035083.1	39679311	.	T	C	.	.	MAF_USDA=3.279
NC_035083.1	39679375	.	T	A	.	.	MAF_USDA=1.639
NC_035083.1	39679378	.	G	A	.	.	MAF_USDA=5.738
NC_035083.1	39679545	.	T	G	.	.	MAF_INRAE=5.263;MAF_USDA=5.294
NC_035083.1	39679581	.	C	A	.	.	MAF_USDA=6.557
NC_035083.1	39679582	.	G	A	.	.	MAF_INRAE=7.5;MAF_USDA=4.918
NC_035083.1	39679652	.	A	C	.	.	MAF_USDA=9.412
NC_035083.1	39679656	.	G	T	.	.	MAF_USDA=1.639
NC_035083.1	39679672	.	A	T	.	.	MAF_USDA=3.279
NC_035083.1	39679675	.	T	A	.	.	MAF_USDA=5.738
NC_035083.1	39679936	.	T	C	.	.	MAF_INRAE=5.833;MAF_USDA=8.197
NC_035083.1	39679967	.	C	T	.	.	MAF_USDA=3.279
NC_035083.1	39680009	.	A	G	.	.	MAF_USDA=17.059
NC_035083.1	39680010	.	G	A	.	.	MAF_INRAE=5.263
NC_035083.1	39680034	.	A	C	.	.	MAF_USDA=1.639
NC_035083.1	39680069	.	G	T	.	.	MAF_USDA=1.639
NC_035083.1	39680078	.	T	C	.	.	MAF_USDA=1.639
NC_035083.1	39680085	.	A	G	.	.	MAF_INRAE=2.5
NC_035083.1	39680107	.	C	T	.	.	MAF_USDA=2.459
NC_035083.1	39680113	.	G	C	.	.	MAF_USDA=1.639
NC_035083.1	39680185	.	C	G	.	.	MAF_USDA=4.118
NC_035083.1	39680195	.	T	C	.	.	MAF_INRAE=2.5;MAF_USDA=6.557
NC_035083.1	39680274	.	A	G	.	.	MAF_USDA=13.529
NC_035083.1	39680302	.	C	T	.	.	MAF_INRAE=24.684;MAF_USDA=4.098
NC_035083.1	39680357	.	C	T	.	.	MAF_INRAE=25.949;MAF_USDA=11.667
NC_035083.1	39680405	.	C	A	.	.	MAF_USDA=2.459
NC_035083.1	39680596	.	T	G	.	.	MAF_USDA=2.459
NC_035083.1	39680606	.	A	G	.	.	MAF_INRAE=22.152;MAF_USDA=4.918
NC_035083.1	39680707	.	C	A	.	.	MAF_INRAE=5.833;MAF_USDA=9.836
NC_035083.1	39680722	.	C	T	.	.	MAF_USDA=1.639
NC_035083.1	39680735	.	C	T	.	.	MAF_USDA=2.459
NC_035083.1	39680811	.	G	T	.	.	MAF_INRAE=5.263
NC_035083.1	39680865	.	T	C	.	.	MAF_USDA=2.459
NC_035083.1	39681024	.	T	G	.	.	MAF_INRAE=3.165;MAF_USDA=11.176
NC_035083.1	39681027	.	G	A	.	.	MAF_INRAE=34.177;MAF_USDA=18.235
NC_035083.1	39681028	.	T	C	.	.	MAF_INRAE=2.5
NC_035083.1	39681044	.	G	A	.	.	MAF_USDA=1.639
NC_035083.1	39681049	.	G	A	.	.	MAF_INRAE=2.5;MAF_USDA=9.016
NC_035083.1	39681065	.	C	T	.	.	MAF_INRAE=2.5;MAF_USDA=4.918
NC_035083.1	39681075	.	T	C	.	.	MAF_INRAE=34.177;MAF_USDA=17.059
NC_035083.1	39681100	.	G	T	.	.	MAF_USDA=2.459
NC_035083.1	39681115	.	C	T	.	.	MAF_INRAE=5.833;MAF_USDA=4.918
NC_035083.1	39681121	.	A	G	.	.	MAF_USDA=2.459
NC_035083.1	39681249	.	G	T	.	.	MAF_INRAE=7.5;MAF_USDA=4.918
NC_035083.1	39681266	.	G	A	.	.	MAF_INRAE=3.165;MAF_USDA=11.765
NC_035083.1	39681333	.	C	T	.	.	MAF_INRAE=7.5;MAF_USDA=4.918
NC_035083.1	39681445	.	G	T	.	.	MAF_USDA=1.639
NC_035083.1	39681489	.	T	C	.	.	MAF_USDA=2.459
NC_035083.1	39681523	.	C	G	.	.	MAF_INRAE=2.5;MAF_USDA=4.918
NC_035083.1	39681575	.	C	A	.	.	MAF_USDA=2.459
NC_035083.1	39681658	.	A	G	.	.	MAF_INRAE=47.468;MAF_USDA=25.882
NC_035083.1	39681678	.	G	A	.	.	MAF_USDA=1.639
NC_035083.1	39681705	.	G	A	.	.	MAF_USDA=2.459
NC_035083.1	39681758	.	G	A	.	.	MAF_USDA=1.639
NC_035083.1	39681772	.	G	T	.	.	MAF_INRAE=3.165;MAF_USDA=8.235
NC_035083.1	39681783	.	G	T	.	.	MAF_INRAE=46.835;MAF_USDA=25.882
NC_035083.1	39681883	.	G	A	.	.	MAF_USDA=1.639
NC_035083.1	39682138	.	C	A	.	.	MAF_USDA=19.048
NC_035083.1	39682177	.	A	G	.	.	MAF_INRAE=1.667;MAF_USDA=19.412
NC_035083.1	39682292	.	C	T	.	.	MAF_INRAE=10.127;MAF_USDA=25.882
NC_035083.1	39682351	.	G	T	.	.	MAF_INRAE=5.263;MAF_USDA=21.765
NC_035083.1	39682381	.	G	T	.	.	MAF_INRAE=24.684;MAF_USDA=46.429
NC_035083.1	39682532	.	G	A	.	.	MAF_INRAE=24.051;MAF_USDA=7.377
NC_035083.1	39682637	.	G	T	.	.	MAF_INRAE=40.506;MAF_USDA=17.47
NC_035083.1	39682638	.	T	A	.	.	MAF_USDA=18.235
NC_035083.1	39682786	.	T	C	.	.	MAF_USDA=3.279
NC_035083.1	39682791	.	A	T	.	.	MAF_INRAE=5.263;MAF_USDA=4.706
NC_035083.1	39683142	.	G	A	.	.	MAF_USDA=1.667
NC_035083.1	39683146	.	T	A	.	.	MAF_INRAE=36.842;MAF_USDA=19.643
NC_035083.1	39683206	.	G	A	.	.	MAF_INRAE=5.833;MAF_USDA=1.639
NC_035083.1	39683215	.	A	T	.	.	MAF_INRAE=5.063;MAF_USDA=6.25
NC_035083.1	39683224	.	A	G	.	.	MAF_INRAE=42.105;MAF_USDA=23.529
NC_035083.1	39683255	.	G	A	.	.	MAF_INRAE=15.789;MAF_USDA=11.176
NC_035083.1	39683418	.	T	G	.	.	MAF_USDA=4.098
NC_035083.1	39683456	.	C	G	.	.	MAF_INRAE=7.5;MAF_USDA=10.656
NC_035083.1	39683512	.	T	C	.	.	MAF_INRAE=7.5;MAF_USDA=10.656
NC_035083.1	39683722	.	G	C	.	.	MAF_USDA=3.279
NC_035083.1	39683742	.	C	T	.	.	MAF_USDA=12.941
NC_035083.1	39683832	.	G	A	.	.	MAF_USDA=3.279
NC_035083.1	39683842	.	T	C	.	.	MAF_INRAE=22.152;MAF_USDA=6.471
NC_035083.1	39683852	.	T	A	.	.	MAF_INRAE=2.5
NC_035083.1	39683854	.	C	A	.	.	MAF_INRAE=43.038;MAF_USDA=25.882
NC_035083.1	39683932	.	C	A	.	.	MAF_INRAE=22.152
NC_035083.1	39684133	.	A	G	.	.	MAF_INRAE=22.152;MAF_USDA=7.059
NC_035083.1	39684171	.	C	T	.	.	MAF_USDA=15.476
NC_035083.1	39684245	.	G	A	.	.	MAF_USDA=1.639
NC_035083.1	39684267	.	T	G	.	.	MAF_INRAE=5.833;MAF_USDA=1.639
NC_035083.1	39684311	.	C	T	.	.	MAF_INRAE=5.0;MAF_USDA=4.167
NC_035083.1	39684416	.	C	T	.	.	MAF_USDA=2.083
NC_035083.1	39684920	.	A	C	.	.	MAF_USDA=45.652
NC_035083.1	39684985	.	T	C	.	.	MAF_USDA=10.87
NC_035083.1	39685401	.	T	G	.	.	MAF_INRAE=10.127
NC_035083.1	39685627	.	C	A	.	.	MAF_INRAE=22.152;MAF_USDA=8.696
NC_035083.1	39685708	.	G	A	.	.	MAF_INRAE=2.5
NC_035083.1	39685799	.	T	C	.	.	MAF_USDA=3.448
NC_035083.1	39685838	.	C	T	.	.	MAF_INRAE=23.333
NC_035083.1	39685846	.	T	A	.	.	MAF_INRAE=23.333
NC_035083.1	39685903	.	A	T	.	.	MAF_INRAE=5.0
NC_035083.1	39685977	.	T	C	.	.	MAF_USDA=4.31
NC_035083.1	39685981	.	A	T	.	.	MAF_USDA=8.696
NC_035083.1	39685987	.	A	T	.	.	MAF_INRAE=10.526;MAF_USDA=10.87
NC_035083.1	39686102	.	G	A	.	.	MAF_INRAE=2.5
NC_035083.1	39686131	.	G	A	.	.	MAF_USDA=15.244
NC_035083.1	39686179	.	T	C	.	.	MAF_INRAE=2.5
NC_035083.1	39686243	.	C	A	.	.	MAF_INRAE=5.263;MAF_USDA=2.41
NC_035083.1	39686244	.	A	T	.	.	MAF_USDA=1.667
NC_035083.1	39686248	.	G	T	.	.	MAF_INRAE=22.152;MAF_USDA=14.458
NC_035083.1	39686264	.	T	C	.	.	MAF_INRAE=22.152;MAF_USDA=6.627
NC_035083.1	39686316	.	G	T	.	.	MAF_INRAE=5.833;MAF_USDA=3.448
NC_035083.1	39686330	.	A	G	.	.	MAF_USDA=1.724
NC_035083.1	39686356	.	A	C	.	.	MAF_USDA=1.695
NC_035083.1	39686357	.	A	C	.	.	MAF_USDA=3.39
NC_035083.1	39686490	.	G	A	.	.	MAF_USDA=1.667
NC_035083.1	39686521	.	G	A	.	.	MAF_INRAE=5.833;MAF_USDA=3.333
NC_035083.1	39686699	.	C	A	.	.	MAF_INRAE=5.263
NC_035083.1	39686708	.	G	A	.	.	MAF_INRAE=22.152;MAF_USDA=8.696
NC_035083.1	39686781	.	G	A	.	.	MAF_INRAE=10.127
NC_035083.1	39686889	.	G	T	.	.	MAF_INRAE=22.152;MAF_USDA=8.696
NC_035083.1	39686897	.	C	T	.	.	MAF_INRAE=22.152;MAF_USDA=6.522
NC_035083.1	39686903	.	C	T	.	.	MAF_INRAE=22.152;MAF_USDA=6.522
NC_035083.1	39686919	.	G	A	.	.	MAF_USDA=6.522
NC_035083.1	39686923	.	C	T	.	.	MAF_INRAE=24.051;MAF_USDA=32.609
NC_035083.1	39686931	.	T	C	.	.	MAF_INRAE=23.333;MAF_USDA=6.522
NC_035083.1	39686948	.	T	C	.	.	MAF_INRAE=2.5
NC_035083.1	39687119	.	A	T	.	.	MAF_INRAE=5.833
NC_035083.1	39687164	.	T	C	.	.	MAF_INRAE=20.886;MAF_USDA=8.696
NC_035083.1	39687202	.	A	T	.	.	MAF_INRAE=2.5
NC_035083.1	39687240	.	C	T	.	.	MAF_INRAE=5.833;MAF_USDA=3.39
NC_035083.1	39687299	.	G	A	.	.	MAF_INRAE=2.5
NC_035083.1	39687423	.	G	A	.	.	MAF_INRAE=18.333
NC_035083.1	39687438	.	A	G	.	.	MAF_INRAE=18.333;MAF_USDA=4.167
NC_035083.1	39687523	.	G	T	.	.	MAF_INRAE=20.833;MAF_USDA=6.25
NC_035083.1	39687676	.	C	T	.	.	MAF_INRAE=21.519;MAF_USDA=8.696
NC_035083.1	39687728	.	C	T	.	.	MAF_USDA=8.696
NC_035083.1	39687768	.	T	G	.	.	MAF_USDA=16.667
NC_035083.1	39687917	.	G	T	.	.	MAF_USDA=19.565
NC_035083.1	39687979	.	C	T	.	.	MAF_INRAE=21.519;MAF_USDA=8.696
NC_035083.1	39688068	.	C	T	.	.	MAF_USDA=1.724
NC_035083.1	39688072	.	G	T	.	.	MAF_INRAE=47.468;MAF_USDA=29.63
NC_035083.1	39688140	.	T	A	.	.	MAF_INRAE=22.152
NC_035083.1	39688187	.	G	A	.	.	MAF_INRAE=22.152;MAF_USDA=6.79
NC_035083.1	39688193	.	A	C	.	.	MAF_INRAE=22.152;MAF_USDA=14.198
NC_035083.1	39688219	.	C	A	.	.	MAF_USDA=1.724
NC_035083.1	39688226	.	T	C	.	.	MAF_INRAE=28.481;MAF_USDA=19.565
NC_035083.1	39688295	.	C	A	.	.	MAF_INRAE=22.152;MAF_USDA=14.198
NC_035083.1	39688332	.	C	T	.	.	MAF_INRAE=23.418;MAF_USDA=23.529
NC_035083.1	39688350	.	C	A	.	.	MAF_INRAE=22.152;MAF_USDA=6.471
NC_035083.1	39688351	.	C	G	.	.	MAF_INRAE=24.167;MAF_USDA=7.647
NC_035083.1	39688378	.	T	A	.	.	MAF_INRAE=5.263;MAF_USDA=9.836
NC_035083.1	39688429	.	G	T	.	.	MAF_INRAE=6.667
NC_035083.1	39688432	.	A	C	.	.	MAF_INRAE=5.263
NC_035083.1	39688465	.	T	A	.	.	MAF_INRAE=5.263
NC_035083.1	39688539	.	G	A	.	.	MAF_USDA=12.941
NC_035083.1	39688541	.	C	G	.	.	MAF_INRAE=21.519;MAF_USDA=24.118
NC_035083.1	39688603	.	T	G	.	.	MAF_INRAE=5.263;MAF_USDA=10.0
NC_035083.1	39688609	.	G	T	.	.	MAF_USDA=1.639
NC_035083.1	39688650	.	G	A	.	.	MAF_USDA=8.333
NC_035083.1	39688670	.	C	A	.	.	MAF_INRAE=7.595;MAF_USDA=37.647
NC_035083.1	39688704	.	C	T	.	.	MAF_INRAE=22.152
NC_035083.1	39688726	.	T	C	.	.	MAF_USDA=19.412
NC_035083.1	39688752	.	A	C	.	.	MAF_USDA=19.412
NC_035083.1	39688790	.	T	G	.	.	MAF_USDA=7.377
NC_035083.1	39688816	.	C	A	.	.	MAF_USDA=20.588
NC_035083.1	39688859	.	A	T	.	.	MAF_INRAE=22.152
NC_035083.1	39688867	.	T	C	.	.	MAF_USDA=8.333
NC_035083.1	39688868	.	G	T	.	.	MAF_INRAE=5.263
NC_035083.1	39688976	.	A	G	.	.	MAF_USDA=20.833
NC_035083.1	39689011	.	T	C	.	.	MAF_USDA=7.377
NC_035083.1	39689024	.	C	A	.	.	MAF_USDA=18.852
NC_035083.1	39689037	.	T	C	.	.	MAF_USDA=2.459
NC_035083.1	39689076	.	C	G	.	.	MAF_USDA=7.5
NC_035083.1	39689119	.	G	A	.	.	MAF_INRAE=2.5
NC_035083.1	39689152	.	T	G	.	.	MAF_INRAE=29.114;MAF_USDA=41.071
NC_035083.1	39689198	.	A	G	.	.	MAF_USDA=19.048
NC_035083.1	39689200	.	G	T	.	.	MAF_USDA=19.048
NC_035083.1	39689201	.	G	A	.	.	MAF_USDA=19.048
NC_035083.1	39689244	.	C	T	.	.	MAF_USDA=13.095
NC_035083.1	39689286	.	G	T	.	.	MAF_USDA=17.857
NC_035083.1	39689287	.	T	C	.	.	MAF_USDA=17.857
NC_035083.1	39689291	.	G	A	.	.	MAF_USDA=1.667
NC_035083.1	39689314	.	G	A	.	.	MAF_INRAE=24.051;MAF_USDA=10.714
NC_035083.1	39689339	.	C	G	.	.	MAF_USDA=8.333
NC_035083.1	39689365	.	G	A	.	.	MAF_INRAE=10.127;MAF_USDA=19.643
NC_035083.1	39689382	.	C	T	.	.	MAF_USDA=3.333
NC_035083.1	39689385	.	T	G	.	.	MAF_USDA=12.5
NC_035083.1	39689475	.	G	A	.	.	MAF_INRAE=5.833;MAF_USDA=1.667
NC_035083.1	39689510	.	C	T	.	.	MAF_USDA=1.667
NC_035083.1	39689556	.	G	A	.	.	MAF_USDA=5.0
NC_035083.1	39689727	.	A	G	.	.	MAF_USDA=1.639
NC_035083.1	39689763	.	G	A	.	.	MAF_INRAE=2.5;MAF_USDA=4.918
NC_035083.1	39689765	.	T	C	.	.	MAF_USDA=8.197
NC_035083.1	39689766	.	A	T	.	.	MAF_USDA=13.529
NC_035083.1	39689848	.	C	G	.	.	MAF_USDA=2.459
NC_035083.1	39689898	.	C	A	.	.	MAF_USDA=12.941
NC_035083.1	39689899	.	ATTTTTTTT	ATTTTTTTA	.	.	MAF_USDA=39.13
NC_035083.1	39689907	.	T	A	.	.	MAF_INRAE=41.667
NC_035083.1	39689931	.	G	A	.	.	MAF_INRAE=7.595;MAF_USDA=15.574
NC_035083.1	39690015	.	G	A	.	.	MAF_INRAE=28.481;MAF_USDA=14.706
NC_035083.1	39690060	.	T	G	.	.	MAF_USDA=12.941
NC_035083.1	39690133	.	C	A	.	.	MAF_USDA=8.333
NC_035083.1	39690221	.	T	C	.	.	MAF_USDA=22.619
NC_035083.1	39690251	.	G	A	.	.	MAF_USDA=22.892
NC_035083.1	39690298	.	T	A	.	.	MAF_USDA=12.5
NC_035083.1	39690938	.	G	T	.	.	MAF_USDA=6.667
NC_035083.1	39690951	.	C	T	.	.	MAF_USDA=12.5
NC_035083.1	39690986	.	G	A	.	.	MAF_INRAE=36.842;MAF_USDA=15.663
NC_035083.1	39691043	.	C	T	.	.	MAF_USDA=2.459
NC_035083.1	39691071	.	G	A	.	.	MAF_USDA=4.098
NC_035083.1	39691116	.	T	G	.	.	MAF_USDA=12.5
NC_035083.1	39691146	.	A	G	.	.	MAF_USDA=18.235
NC_035083.1	39691163	.	C	T	.	.	MAF_USDA=2.459
NC_035083.1	39691231	.	G	A	.	.	MAF_INRAE=5.833
NC_035083.1	39691272	.	C	T	.	.	MAF_INRAE=5.833;MAF_USDA=1.639
NC_035083.1	39691333	.	C	T	.	.	MAF_USDA=1.639
NC_035083.1	39691486	.	G	A	.	.	MAF_INRAE=5.263
NC_035083.1	39691521	.	G	A	.	.	MAF_INRAE=2.5
NC_035083.1	39691525	.	C	T	.	.	MAF_USDA=7.059
NC_035083.1	39691673	.	T	C	.	.	MAF_INRAE=29.114;MAF_USDA=41.765
NC_035083.1	39691683	.	G	A	.	.	MAF_USDA=3.279
NC_035083.1	39691719	.	C	A	.	.	MAF_USDA=12.941
NC_035083.1	39691729	.	T	C	.	.	MAF_INRAE=3.165;MAF_USDA=8.824
NC_035083.1	39691764	.	C	T	.	.	MAF_INRAE=25.316;MAF_USDA=20.0
NC_035083.1	39691860	.	T	A	.	.	MAF_USDA=20.0
NC_035083.1	39691890	.	G	A	.	.	MAF_INRAE=28.481;MAF_USDA=15.294
NC_035083.1	39691917	.	C	T	.	.	MAF_USDA=3.279
NC_035083.1	39691969	.	G	T	.	.	MAF_USDA=12.941
NC_035083.1	39692182	.	G	A	.	.	MAF_INRAE=2.5
NC_035083.1	39692522	.	G	A	.	.	MAF_USDA=3.279
NC_035083.1	39692636	.	C	T	.	.	MAF_INRAE=6.329;MAF_USDA=5.738
NC_035083.1	39692669	.	C	A	.	.	MAF_USDA=4.098
NC_035083.1	39692714	.	G	C	.	.	MAF_INRAE=5.833;MAF_USDA=10.656
NC_035083.1	39692792	.	C	T	.	.	MAF_INRAE=2.5
NC_035083.1	39692864	.	T	G	.	.	MAF_USDA=1.639
NC_035083.1	39692928	.	T	G	.	.	MAF_USDA=1.639
NC_035083.1	39693116	.	A	C	.	.	MAF_INRAE=10.127;MAF_USDA=2.459
NC_035083.1	39693221	.	C	T	.	.	MAF_USDA=3.279
NC_035083.1	39693267	.	C	T	.	.	MAF_USDA=3.279
NC_035083.1	39693319	.	G	T	.	.	MAF_USDA=3.279
NC_035083.1	39693380	.	A	G	.	.	MAF_USDA=5.738
NC_035083.1	39693395	.	C	T	.	.	MAF_INRAE=5.833;MAF_USDA=10.656
NC_035083.1	39693505	.	C	T	.	.	MAF_INRAE=5.696;MAF_USDA=10.0
NC_035083.1	39693555	.	A	G	.	.	MAF_INRAE=2.5
NC_035083.1	39693558	.	T	A	.	.	MAF_INRAE=2.5
NC_035083.1	39693625	.	T	G	.	.	MAF_USDA=4.098
NC_035083.1	39693630	.	C	A	.	.	MAF_USDA=2.459
NC_035083.1	39693668	.	T	G	.	.	MAF_USDA=18.75
NC_035083.1	39693899	.	G	A	.	.	MAF_INRAE=2.5;MAF_USDA=21.765
NC_035083.1	39693988	.	G	A	.	.	MAF_USDA=8.333
NC_035083.1	39693997	.	C	T	.	.	MAF_USDA=2.459
NC_035083.1	39694014	.	C	A	.	.	MAF_USDA=2.459
NC_035083.1	39694075	.	A	C	.	.	MAF_USDA=3.279
NC_035083.1	39694081	.	A	C	.	.	MAF_INRAE=28.481;MAF_USDA=26.471
NC_035083.1	39694103	.	T	C	.	.	MAF_INRAE=5.833;MAF_USDA=9.836
NC_035083.1	39694123	.	C	T	.	.	MAF_INRAE=5.833;MAF_USDA=10.656
NC_035083.1	39694144	.	T	G	.	.	MAF_INRAE=5.833;MAF_USDA=11.475
NC_035083.1	39694167	.	C	T	.	.	MAF_USDA=3.279
NC_035083.1	39694170	.	T	C	.	.	MAF_USDA=3.279
NC_035083.1	39694196	.	G	T	.	.	MAF_USDA=1.639
NC_035083.1	39694234	.	C	T	.	.	MAF_USDA=4.098
NC_035083.1	39694271	.	C	T	.	.	MAF_USDA=12.353
NC_035083.1	39694282	.	G	T	.	.	MAF_USDA=4.118
NC_035083.1	39694315	.	G	A	.	.	MAF_INRAE=5.833;MAF_USDA=1.639
NC_035083.1	39694316	.	C	A	.	.	MAF_INRAE=21.519;MAF_USDA=4.098
NC_035083.1	39694325	.	C	T	.	.	MAF_USDA=13.529
NC_035083.1	39694327	.	G	T	.	.	MAF_USDA=3.279
NC_035083.1	39694341	.	T	C	.	.	MAF_USDA=3.279
NC_035083.1	39694578	.	T	A	.	.	MAF_USDA=11.176
NC_035083.1	39694580	.	A	C	.	.	MAF_INRAE=5.0;MAF_USDA=4.098
NC_035083.1	39694685	.	A	G	.	.	MAF_USDA=19.048
NC_035083.1	39694697	.	T	C	.	.	MAF_USDA=1.639
NC_035083.1	39694752	.	C	T	.	.	MAF_USDA=2.459
NC_035083.1	39694753	.	G	T	.	.	MAF_USDA=2.459
NC_035083.1	39694814	.	A	C	.	.	MAF_INRAE=5.696;MAF_USDA=12.5
NC_035083.1	39694842	.	G	A	.	.	MAF_USDA=2.459
NC_035083.1	39694920	.	C	T	.	.	MAF_USDA=17.059
NC_035083.1	39694978	.	C	A	.	.	MAF_USDA=5.738
NC_035083.1	39694979	.	C	T	.	.	MAF_USDA=5.738
NC_035083.1	39694991	.	C	T	.	.	MAF_USDA=5.738
NC_035083.1	39695003	.	T	A	.	.	MAF_USDA=9.756
NC_035083.1	39695004	.	T	A	.	.	MAF_USDA=9.756
NC_035083.1	39695005	.	T	A	.	.	MAF_USDA=13.415
NC_035083.1	39695006	.	A	T	.	.	MAF_INRAE=40.506;MAF_USDA=33.735
NC_035083.1	39695007	.	A	T	.	.	MAF_INRAE=5.0;MAF_USDA=11.864
NC_035083.1	39695008	.	A	T	.	.	MAF_INRAE=5.0;MAF_USDA=3.39
NC_035083.1	39695009	.	A	T	.	.	MAF_USDA=21.687
NC_035083.1	39695029	.	C	A	.	.	MAF_USDA=2.459
NC_035083.1	39695030	.	C	T	.	.	MAF_USDA=2.459
NC_035083.1	39695034	.	G	A	.	.	MAF_USDA=5.738
NC_035083.1	39695104	.	C	G	.	.	MAF_INRAE=25.833;MAF_USDA=25.0
NC_035083.1	39695105	.	C	G	.	.	MAF_INRAE=25.833;MAF_USDA=27.083
NC_035083.1	39695126	.	G	A	.	.	MAF_INRAE=2.5;MAF_USDA=4.918
NC_035083.1	39695128	.	A	G	.	.	MAF_INRAE=2.5;MAF_USDA=19.412
NC_035083.1	39695150	.	T	G	.	.	MAF_INRAE=2.5;MAF_USDA=20.0
NC_035083.1	39695171	.	G	A	.	.	MAF_INRAE=1.667
NC_035083.1	39695179	.	C	A	.	.	MAF_USDA=2.459
NC_035083.1	39695215	.	T	G	.	.	MAF_INRAE=2.5;MAF_USDA=12.5
NC_035083.1	39695282	.	G	A	.	.	MAF_USDA=2.459
NC_035083.1	39695306	.	G	T	.	.	MAF_USDA=14.706
NC_035083.1	39695391	.	G	A	.	.	MAF_INRAE=2.5;MAF_USDA=5.738
NC_035083.1	39695408	.	A	G	.	.	MAF_INRAE=34.177;MAF_USDA=48.824
NC_035083.1	39695460	.	T	G	.	.	MAF_INRAE=2.5;MAF_USDA=4.918
NC_035083.1	39695473	.	C	G	.	.	MAF_INRAE=2.5;MAF_USDA=18.824
NC_035083.1	39695558	.	T	C	.	.	MAF_INRAE=2.5;MAF_USDA=18.235
NC_035083.1	39695560	.	T	C	.	.	MAF_USDA=10.0
NC_035083.1	39695590	.	G	T	.	.	MAF_USDA=8.333
NC_035083.1	39695622	.	T	A	.	.	MAF_INRAE=2.5;MAF_USDA=4.918
NC_035083.1	39695628	.	G	C	.	.	MAF_INRAE=2.5;MAF_USDA=4.918
NC_035083.1	39695798	.	C	A	.	.	MAF_USDA=1.639
NC_035083.1	39695801	.	C	T	.	.	MAF_USDA=4.098
NC_035083.1	39695808	.	G	A	.	.	MAF_USDA=1.639
NC_035083.1	39695852	.	T	C	.	.	MAF_USDA=12.5
NC_035083.1	39695883	.	A	T	.	.	MAF_USDA=1.639
NC_035083.1	39695923	.	T	A	.	.	MAF_INRAE=2.5;MAF_USDA=17.647
NC_035083.1	39695948	.	A	G	.	.	MAF_INRAE=2.5;MAF_USDA=11.475
NC_035083.1	39696038	.	C	T	.	.	MAF_INRAE=2.5;MAF_USDA=4.918
NC_035083.1	39696223	.	G	C	.	.	MAF_INRAE=5.833;MAF_USDA=7.377
NC_035083.1	39696366	.	T	G	.	.	MAF_INRAE=2.5;MAF_USDA=9.412
NC_035083.1	39696455	.	C	A	.	.	MAF_INRAE=21.519;MAF_USDA=17.647
NC_035083.1	39696618	.	A	G	.	.	MAF_INRAE=5.696;MAF_USDA=11.475
NC_035083.1	39696666	.	G	T	.	.	MAF_INRAE=2.5
NC_035083.1	39696831	.	G	T	.	.	MAF_INRAE=10.127
NC_035083.1	39696890	.	G	A	.	.	MAF_INRAE=5.263;MAF_USDA=6.557
NC_035083.1	39696891	.	G	T	.	.	MAF_USDA=6.557
NC_035083.1	39696897	.	G	T	.	.	MAF_INRAE=5.263
NC_035083.1	39696944	.	C	A	.	.	MAF_INRAE=2.5;MAF_USDA=7.059
NC_035083.1	39697001	.	T	G	.	.	MAF_INRAE=10.127;MAF_USDA=13.529
NC_035083.1	39697037	.	G	T	.	.	MAF_INRAE=6.962;MAF_USDA=5.882
NC_035083.1	39697072	.	T	A	.	.	MAF_INRAE=25.316;MAF_USDA=38.824
NC_035083.1	39697084	.	G	T	.	.	MAF_INRAE=35.443;MAF_USDA=46.471
NC_035083.1	39697149	.	A	T	.	.	MAF_INRAE=2.5
NC_035083.1	39697156	.	G	T	.	.	MAF_INRAE=5.833;MAF_USDA=1.639
NC_035083.1	39697165	.	G	C	.	.	MAF_INRAE=5.833;MAF_USDA=2.459
NC_035083.1	39697183	.	T	G	.	.	MAF_INRAE=2.5;MAF_USDA=7.647
NC_035083.1	39697205	.	G	T	.	.	MAF_USDA=2.459
NC_035083.1	39697207	.	C	T	.	.	MAF_INRAE=2.5;MAF_USDA=2.459
NC_035083.1	39697208	.	C	A	.	.	MAF_INRAE=45.57;MAF_USDA=32.941
NC_035083.1	39697225	.	C	A	.	.	MAF_USDA=2.459
NC_035083.1	39697380	.	T	G	.	.	MAF_INRAE=35.443;MAF_USDA=46.429
NC_035083.1	39697386	.	C	T	.	.	MAF_INRAE=2.5;MAF_USDA=7.738
NC_035083.1	39697428	.	G	T	.	.	MAF_INRAE=35.443;MAF_USDA=45.882
NC_035083.1	39697461	.	T	C	.	.	MAF_INRAE=2.5
NC_035083.1	39697483	.	T	G	.	.	MAF_INRAE=10.127;MAF_USDA=4.098
NC_035083.1	39697549	.	C	T	.	.	MAF_USDA=2.459
NC_035083.1	39697595	.	G	A	.	.	MAF_USDA=2.459
NC_035083.1	39697609	.	T	C	.	.	MAF_USDA=3.279
NC_035083.1	39697695	.	C	A	.	.	MAF_INRAE=2.5;MAF_USDA=7.647
NC_035083.1	39697709	.	G	A	.	.	MAF_USDA=3.279
NC_035083.1	39697823	.	C	A	.	.	MAF_USDA=27.083
NC_035083.1	39697824	.	T	G	.	.	MAF_USDA=27.083
NC_035083.1	39697845	.	G	T	.	.	MAF_INRAE=28.481;MAF_USDA=15.882
NC_035083.1	39697920	.	G	A	.	.	MAF_USDA=1.639
NC_035083.1	39697926	.	G	T	.	.	MAF_USDA=1.639
NC_035083.1	39697958	.	G	A	.	.	MAF_INRAE=46.667;MAF_USDA=47.917
NC_035083.1	39698042	.	A	C	.	.	MAF_INRAE=5.833
NC_035083.1	39698080	.	C	A	.	.	MAF_INRAE=2.5;MAF_USDA=8.333
NC_035083.1	39698084	.	A	G	.	.	MAF_USDA=12.5
NC_035083.1	39698230	.	C	A	.	.	MAF_INRAE=2.5;MAF_USDA=7.647
NC_035083.1	39698237	.	A	G	.	.	MAF_INRAE=2.5;MAF_USDA=7.647
NC_035083.1	39698340	.	T	G	.	.	MAF_INRAE=5.0;MAF_USDA=3.279
NC_035083.1	39698358	.	T	A	.	.	MAF_USDA=3.279
NC_035083.1	39698390	.	G	A	.	.	MAF_USDA=10.417
NC_035083.1	39698439	.	C	T	.	.	MAF_INRAE=40.833;MAF_USDA=45.833
NC_035083.1	39698441	.	G	A	.	.	MAF_INRAE=35.833;MAF_USDA=41.667
NC_035083.1	39698470	.	A	C	.	.	MAF_USDA=1.667
NC_035083.1	39698494	.	G	A	.	.	MAF_INRAE=20.886;MAF_USDA=14.286
NC_035083.1	39698513	.	C	T	.	.	MAF_USDA=2.353
NC_035083.1	39698530	.	T	G	.	.	MAF_INRAE=22.152;MAF_USDA=22.353
NC_035083.1	39698586	.	G	A	.	.	MAF_USDA=1.639
NC_035083.1	39698732	.	G	A	.	.	MAF_INRAE=1.667
NC_035083.1	39698763	.	C	T	.	.	MAF_USDA=2.5
NC_035083.1	39698789	.	G	A	.	.	MAF_USDA=1.639
NC_035083.1	39698957	.	T	A	.	.	MAF_INRAE=2.5;MAF_USDA=7.647
NC_035083.1	39699074	.	C	T	.	.	MAF_USDA=1.639
NC_035083.1	39699079	.	G	T	.	.	MAF_INRAE=5.263;MAF_USDA=3.279
NC_035083.1	39699174	.	T	G	.	.	MAF_INRAE=22.785;MAF_USDA=24.118
NC_035083.1	39699243	.	A	G	.	.	MAF_INRAE=3.165;MAF_USDA=14.706
NC_035083.1	39699304	.	C	G	.	.	MAF_INRAE=36.076;MAF_USDA=46.471
NC_035083.1	39699406	.	G	T	.	.	MAF_USDA=2.459
NC_035083.1	39699434	.	T	C	.	.	MAF_USDA=12.353
NC_035083.1	39699446	.	C	G	.	.	MAF_INRAE=5.263;MAF_USDA=3.279
NC_035083.1	39699538	.	G	T	.	.	MAF_INRAE=5.263;MAF_USDA=4.098
NC_035083.1	39699872	.	C	T	.	.	MAF_INRAE=21.053;MAF_USDA=39.412
NC_035083.1	39699880	.	CTTTTTTTC	CTTTTTTTG	.	.	MAF_USDA=27.083
NC_035083.1	39699888	.	C	G	.	.	MAF_USDA=24.138
NC_035083.1	39699999	.	G	A	.	.	MAF_USDA=2.083
NC_035083.1	39700587	.	G	A	.	.	MAF_INRAE=5.263;MAF_USDA=4.762
NC_035083.1	39700591	.	T	A	.	.	MAF_USDA=5.833
NC_035083.1	39700593	.	T	A	.	.	MAF_USDA=5.833
NC_035083.1	39700595	.	T	A	.	.	MAF_USDA=20.833
NC_035083.1	39700600	.	C	A	.	.	MAF_USDA=5.833
NC_035083.1	39700633	.	G	A	.	.	MAF_USDA=2.459
NC_035083.1	39700634	.	G	A	.	.	MAF_USDA=8.235
NC_035083.1	39700770	.	A	G	.	.	MAF_INRAE=22.785;MAF_USDA=20.833
NC_035083.1	39700804	.	A	G	.	.	MAF_INRAE=5.263;MAF_USDA=8.197
NC_035083.1	39700857	.	T	G	.	.	MAF_INRAE=2.5
NC_035083.1	39700898	.	C	A	.	.	MAF_USDA=2.459
NC_035083.1	39700917	.	T	A	.	.	MAF_INRAE=3.165;MAF_USDA=14.706
NC_035083.1	39700945	.	C	G	.	.	MAF_INRAE=3.165;MAF_USDA=14.118
NC_035083.1	39700956	.	G	A	.	.	MAF_USDA=1.639
NC_035083.1	39700960	.	T	C	.	.	MAF_INRAE=7.5;MAF_USDA=2.459
NC_035083.1	39700976	.	T	A	.	.	MAF_INRAE=46.835;MAF_USDA=31.548
NC_035083.1	39700985	.	C	G	.	.	MAF_INRAE=3.165;MAF_USDA=14.118
NC_035083.1	39701017	.	A	G	.	.	MAF_INRAE=46.835;MAF_USDA=25.294
NC_035083.1	39701141	.	A	C	.	.	MAF_USDA=9.412
NC_035083.1	39701255	.	G	A	.	.	MAF_INRAE=5.263;MAF_USDA=2.353
NC_035083.1	39701283	.	C	A	.	.	MAF_INRAE=7.5;MAF_USDA=2.459
NC_035083.1	39701285	.	A	T	.	.	MAF_USDA=11.176
NC_035083.1	39701286	.	T	G	.	.	MAF_USDA=11.176
NC_035083.1	39701316	.	A	T	.	.	MAF_INRAE=2.5;MAF_USDA=13.529
NC_035083.1	39701328	.	T	C	.	.	MAF_USDA=1.639
NC_035083.1	39701509	.	G	T	.	.	MAF_USDA=3.279
NC_035083.1	39701564	.	A	T	.	.	MAF_INRAE=30.38;MAF_USDA=15.882
NC_035083.1	39701566	.	G	T	.	.	MAF_INRAE=10.127
NC_035083.1	39701567	.	T	G	.	.	MAF_INRAE=5.0
NC_035083.1	39701572	.	G	A	.	.	MAF_USDA=2.459
NC_035083.1	39701597	.	G	A	.	.	MAF_INRAE=38.608;MAF_USDA=37.059
NC_035083.1	39701599	.	A	C	.	.	MAF_USDA=15.574
NC_035083.1	39701624	.	T	A	.	.	MAF_USDA=1.639
NC_035083.1	39701659	.	T	A	.	.	MAF_INRAE=5.263;MAF_USDA=4.118
NC_035083.1	39701691	.	T	G	.	.	MAF_USDA=8.197
NC_035083.1	39701722	.	G	T	.	.	MAF_USDA=10.656
NC_035083.1	39701919	.	A	T	.	.	MAF_USDA=6.557
NC_035083.1	39702036	.	A	G	.	.	MAF_INRAE=36.076;MAF_USDA=47.059
NC_035083.1	39702160	.	G	T	.	.	MAF_USDA=8.235
NC_035083.1	39702177	.	T	C	.	.	MAF_INRAE=27.848;MAF_USDA=38.235
NC_035083.1	39702410	.	T	C	.	.	MAF_INRAE=23.418;MAF_USDA=23.529
NC_035083.1	39702420	.	T	G	.	.	MAF_INRAE=23.418;MAF_USDA=35.294
NC_035083.1	39702577	.	C	A	.	.	MAF_USDA=5.738
NC_035083.1	39702680	.	T	C	.	.	MAF_INRAE=5.263;MAF_USDA=6.557
NC_035083.1	39702695	.	C	T	.	.	MAF_INRAE=2.5
NC_035083.1	39702737	.	A	G	.	.	MAF_USDA=4.918
NC_035083.1	39702745	.	G	C	.	.	MAF_USDA=2.459
NC_035083.1	39702747	.	T	A	.	.	MAF_USDA=2.459
NC_035083.1	39702750	.	C	T	.	.	MAF_USDA=4.918
NC_035083.1	39702753	.	C	A	.	.	MAF_USDA=9.016
NC_035083.1	39702765	.	T	C	.	.	MAF_USDA=2.459
NC_035083.1	39702854	.	A	T	.	.	MAF_USDA=3.279
NC_035083.1	39703064	.	G	T	.	.	MAF_USDA=5.738
NC_035083.1	39703184	.	C	T	.	.	MAF_INRAE=2.5
NC_035083.1	39703264	.	A	C	.	.	MAF_USDA=12.941
NC_035083.1	39703308	.	A	T	.	.	MAF_USDA=12.5
NC_035083.1	39703321	.	G	T	.	.	MAF_USDA=12.941
NC_035083.1	39703366	.	G	C	.	.	MAF_USDA=12.941
NC_035083.1	39703398	.	C	T	.	.	MAF_USDA=12.941
NC_035083.1	39703426	.	G	A	.	.	MAF_USDA=1.639
NC_035083.1	39703427	.	C	T	.	.	MAF_USDA=3.529
NC_035083.1	39703484	.	A	G	.	.	MAF_INRAE=5.263;MAF_USDA=17.647
NC_035083.1	39703588	.	C	A	.	.	MAF_INRAE=5.263;MAF_USDA=6.557
NC_035083.1	39703847	.	G	A	.	.	MAF_INRAE=5.696;MAF_USDA=13.115
NC_035083.1	39703884	.	G	A	.	.	MAF_INRAE=5.696
NC_035083.1	39703909	.	C	T	.	.	MAF_USDA=4.098
NC_035083.1	39703997	.	T	C	.	.	MAF_INRAE=5.696;MAF_USDA=20.492
NC_035083.1	39704009	.	T	G	.	.	MAF_INRAE=5.833;MAF_USDA=12.295
NC_035083.1	39704029	.	T	A	.	.	MAF_USDA=1.639
NC_035083.1	39704038	.	T	A	.	.	MAF_USDA=1.639
NC_035083.1	39704054	.	C	G	.	.	MAF_INRAE=29.114;MAF_USDA=20.0
NC_035083.1	39704152	.	A	C	.	.	MAF_USDA=2.459
NC_035083.1	39704183	.	G	A	.	.	MAF_USDA=4.098
NC_035083.1	39704188	.	C	T	.	.	MAF_USDA=14.706
NC_035083.1	39704199	.	C	A	.	.	MAF_INRAE=5.263;MAF_USDA=2.353
NC_035083.1	39704215	.	G	A	.	.	MAF_USDA=1.639
NC_035083.1	39704245	.	T	A	.	.	MAF_USDA=2.941
NC_035083.1	39704247	.	T	G	.	.	MAF_INRAE=5.263;MAF_USDA=5.738
NC_035083.1	39704250	.	T	G	.	.	MAF_INRAE=5.833;MAF_USDA=31.176
NC_035083.1	39704364	.	AGGAGGAGG	AGGAGGAGT	.	.	MAF_USDA=28.261
NC_035083.1	39704372	.	G	T	.	.	MAF_INRAE=34.177
NC_035083.1	39704374	.	G	T	.	.	MAF_USDA=12.5
NC_035083.1	39704390	.	G	A	.	.	MAF_USDA=1.639
NC_035083.1	39704404	.	T	A	.	.	MAF_USDA=8.197
NC_035083.1	39704453	.	G	A	.	.	MAF_USDA=8.197
NC_035083.1	39704479	.	A	C	.	.	MAF_USDA=12.353
NC_035083.1	39704482	.	T	C	.	.	MAF_USDA=7.377
NC_035083.1	39704483	.	G	A	.	.	MAF_USDA=6.557
NC_035083.1	39704485	.	A	T	.	.	MAF_INRAE=5.063;MAF_USDA=20.492
NC_035083.1	39704507	.	C	T	.	.	MAF_USDA=9.016
NC_035083.1	39704527	.	A	T	.	.	MAF_INRAE=1.667
NC_035083.1	39704554	.	A	T	.	.	MAF_INRAE=1.667
NC_035083.1	39704617	.	A	G	.	.	MAF_INRAE=7.595;MAF_USDA=38.235
NC_035083.1	39704776	.	T	A	.	.	MAF_INRAE=5.833;MAF_USDA=9.167
NC_035083.1	39704889	.	A	G	.	.	MAF_INRAE=3.165;MAF_USDA=26.471
NC_035083.1	39704941	.	A	C	.	.	MAF_INRAE=1.667
NC_035083.1	39704942	.	G	A	.	.	MAF_INRAE=1.667
NC_035083.1	39704960	.	A	C	.	.	MAF_INRAE=1.667
NC_035083.1	39704970	.	C	G	.	.	MAF_USDA=4.098
NC_035083.1	39704972	.	G	A	.	.	MAF_USDA=9.412
NC_035083.1	39704978	.	G	A	.	.	MAF_INRAE=1.667
NC_035083.1	39704985	.	A	G	.	.	MAF_USDA=3.279
NC_035083.1	39704987	.	G	A	.	.	MAF_USDA=12.353
NC_035083.1	39704988	.	T	C	.	.	MAF_INRAE=8.333;MAF_USDA=16.471
NC_035083.1	39704989	.	G	A	.	.	MAF_INRAE=1.667
NC_035083.1	39704991	.	G	A	.	.	MAF_USDA=7.377
NC_035083.1	39704995	.	C	T	.	.	MAF_USDA=9.412
NC_035083.1	39704999	.	G	A	.	.	MAF_INRAE=34.167;MAF_USDA=11.176
NC_035083.1	39705007	.	C	A	.	.	MAF_USDA=18.75
NC_035083.1	39705034	.	C	T	.	.	MAF_USDA=18.75
NC_035083.1	39705037	.	A	G	.	.	MAF_INRAE=4.167;MAF_USDA=18.75
NC_035083.1	39705061	.	T	C	.	.	MAF_USDA=3.279
NC_035083.1	39705062	.	A	G	.	.	MAF_USDA=11.765
NC_035083.1	39705132	.	C	T	.	.	MAF_INRAE=7.5;MAF_USDA=3.333
NC_035083.1	39705146	.	C	T	.	.	MAF_INRAE=10.127
NC_035083.1	39705235	.	G	T	.	.	MAF_USDA=1.639
NC_035083.1	39705278	.	C	T	.	.	MAF_INRAE=3.165;MAF_USDA=20.588
NC_035083.1	39705323	.	G	A	.	.	MAF_INRAE=3.165;MAF_USDA=24.118
NC_035083.1	39705345	.	C	T	.	.	MAF_USDA=7.059
NC_035083.1	39705355	.	G	A	.	.	MAF_USDA=1.639
NC_035083.1	39705385	.	T	C	.	.	MAF_INRAE=3.165;MAF_USDA=24.706
NC_035083.1	39705396	.	C	T	.	.	MAF_USDA=1.639
NC_035083.1	39705426	.	C	T	.	.	MAF_INRAE=3.165;MAF_USDA=12.5
NC_035083.1	39705476	.	G	A	.	.	MAF_INRAE=3.165;MAF_USDA=8.197
NC_035083.1	39705532	.	G	A	.	.	MAF_INRAE=5.833;MAF_USDA=6.557
NC_035083.1	39705624	.	C	A	.	.	MAF_USDA=1.639
NC_035083.1	39705649	.	T	C	.	.	MAF_USDA=6.25
NC_035083.1	39705682	.	G	A	.	.	MAF_USDA=1.639
NC_035083.1	39705713	.	C	T	.	.	MAF_INRAE=3.165;MAF_USDA=31.765
NC_035083.1	39705715	.	A	C	.	.	MAF_INRAE=2.5;MAF_USDA=31.176
NC_035083.1	39705855	.	T	C	.	.	MAF_USDA=14.706
NC_035083.1	39705866	.	C	T	.	.	MAF_INRAE=28.481;MAF_USDA=15.294
NC_035083.1	39705882	.	G	A	.	.	MAF_USDA=2.459
NC_035083.1	39705950	.	C	T	.	.	MAF_INRAE=3.333
NC_035083.1	39705983	.	A	T	.	.	MAF_INRAE=5.833;MAF_USDA=16.393
NC_035083.1	39706224	.	G	A	.	.	MAF_USDA=8.824
NC_035083.1	39706282	.	A	T	.	.	MAF_INRAE=2.5;MAF_USDA=1.639
NC_035083.1	39706297	.	A	G	.	.	MAF_USDA=8.824
NC_035083.1	39706344	.	A	T	.	.	MAF_INRAE=3.165;MAF_USDA=31.176
NC_035083.1	39706345	.	T	A	.	.	MAF_INRAE=2.5;MAF_USDA=31.176
NC_035083.1	39706462	.	A	G	.	.	MAF_USDA=1.639
NC_035083.1	39706697	.	G	T	.	.	MAF_USDA=7.647
NC_035083.1	39706704	.	G	A	.	.	MAF_USDA=3.279
NC_035083.1	39706743	.	G	A	.	.	MAF_USDA=2.459
NC_035083.1	39706744	.	A	G	.	.	MAF_INRAE=2.5;MAF_USDA=2.083
NC_035083.1	39706752	.	C	T	.	.	MAF_USDA=2.459
NC_035083.1	39706870	.	C	T	.	.	MAF_INRAE=2.532;MAF_USDA=8.197
NC_035083.1	39706938	.	G	A	.	.	MAF_USDA=1.667
NC_035083.1	39707063	.	C	T	.	.	MAF_INRAE=5.833;MAF_USDA=5.738
NC_035083.1	39707208	.	G	T	.	.	MAF_INRAE=5.833
NC_035083.1	39707332	.	G	T	.	.	MAF_USDA=5.738
NC_035083.1	39707449	.	T	C	.	.	MAF_INRAE=5.833;MAF_USDA=5.738
NC_035083.1	39707506	.	C	T	.	.	MAF_USDA=4.167
NC_035083.1	39707615	.	A	G	.	.	MAF_INRAE=5.263
NC_035083.1	39707638	.	T	A	.	.	MAF_INRAE=7.5
NC_035083.1	39707639	.	T	A	.	.	MAF_INRAE=42.105
NC_035083.1	39707640	.	A	T	.	.	MAF_INRAE=21.053
NC_035083.1	39707670	.	T	C	.	.	MAF_INRAE=5.263;MAF_USDA=2.941
NC_035083.1	39707688	.	A	C	.	.	MAF_INRAE=18.354;MAF_USDA=5.882
NC_035083.1	39707746	.	T	C	.	.	MAF_INRAE=22.785
NC_035083.1	39707755	.	G	A	.	.	MAF_INRAE=6.667;MAF_USDA=3.279
NC_035083.1	39707798	.	G	T	.	.	MAF_USDA=2.459
NC_035083.1	39707809	.	A	G	.	.	MAF_USDA=10.119
NC_035083.1	39707818	.	G	T	.	.	MAF_USDA=9.412
NC_035083.1	39707835	.	G	C	.	.	MAF_USDA=1.639
NC_035083.1	39707900	.	G	A	.	.	MAF_USDA=14.118
NC_035083.1	39707909	.	G	T	.	.	MAF_USDA=10.0
NC_035083.1	39707940	.	G	T	.	.	MAF_USDA=16.471
NC_035083.1	39707974	.	G	A	.	.	MAF_USDA=3.279
NC_035083.1	39707976	.	G	C	.	.	MAF_USDA=1.639
NC_035083.1	39707983	.	T	C	.	.	MAF_USDA=6.557
NC_035083.1	39708012	.	C	A	.	.	MAF_USDA=5.738
NC_035083.1	39708121	.	C	T	.	.	MAF_USDA=1.639
NC_035083.1	39708200	.	G	T	.	.	MAF_USDA=7.377
NC_035083.1	39708215	.	A	C	.	.	MAF_USDA=15.294
NC_035083.1	39708258	.	C	T	.	.	MAF_USDA=7.377
NC_035083.1	39708349	.	C	T	.	.	MAF_USDA=7.647
NC_035083.1	39708374	.	C	G	.	.	MAF_USDA=11.176
NC_035083.1	39708399	.	G	T	.	.	MAF_INRAE=6.962;MAF_USDA=4.918
NC_035083.1	39708408	.	A	T	.	.	MAF_INRAE=2.5;MAF_USDA=3.279
NC_035083.1	39708435	.	G	A	.	.	MAF_INRAE=7.5;MAF_USDA=4.098
NC_035083.1	39708479	.	A	C	.	.	MAF_INRAE=8.333;MAF_USDA=47.059
NC_035083.1	39708539	.	G	A	.	.	MAF_INRAE=2.5
NC_035083.1	39708544	.	G	A	.	.	MAF_INRAE=5.833;MAF_USDA=5.738
NC_035083.1	39708637	.	G	T	.	.	MAF_USDA=1.639
NC_035083.1	39708709	.	G	T	.	.	MAF_USDA=3.279
NC_035083.1	39708713	.	T	A	.	.	MAF_INRAE=2.5
NC_035083.1	39708724	.	T	G	.	.	MAF_INRAE=4.167;MAF_USDA=15.882
NC_035083.1	39709021	.	A	T	.	.	MAF_USDA=3.279
NC_035083.1	39709023	.	C	T	.	.	MAF_USDA=8.235
NC_035083.1	39709060	.	G	A	.	.	MAF_USDA=2.459
NC_035083.1	39709183	.	CTTCAGGAAAGCAATAGCTTTTTA	CTTCAGGAAAGCAATAGCTTTTTT	.	.	MAF_USDA=18.75
NC_035083.1	39709322	.	G	A	.	.	MAF_USDA=8.824
NC_035083.1	39709654	.	T	A	.	.	MAF_INRAE=5.833;MAF_USDA=18.824
NC_035083.1	39709695	.	T	C	.	.	MAF_INRAE=5.0
NC_035083.1	39709696	.	T	A	.	.	MAF_INRAE=5.0
NC_035083.1	39709718	.	G	A	.	.	MAF_USDA=8.235
NC_035083.1	39709732	.	A	C	.	.	MAF_USDA=2.459
NC_035083.1	39709808	.	G	A	.	.	MAF_USDA=3.279
NC_035083.1	39709844	.	C	T	.	.	MAF_USDA=1.639
NC_035083.1	39709958	.	C	A	.	.	MAF_INRAE=5.833;MAF_USDA=17.647
NC_035083.1	39709971	.	G	C	.	.	MAF_INRAE=7.5;MAF_USDA=4.098
NC_035083.1	39709979	.	G	A	.	.	MAF_USDA=7.377
NC_035083.1	39710008	.	A	T	.	.	MAF_USDA=2.459
NC_035083.1	39710016	.	G	A	.	.	MAF_USDA=1.639
NC_035083.1	39710253	.	C	T	.	.	MAF_USDA=20.588
NC_035083.1	39710266	.	C	T	.	.	MAF_INRAE=8.861
NC_035083.1	39710272	.	T	C	.	.	MAF_USDA=1.639
NC_035083.1	39710289	.	G	T	.	.	MAF_USDA=1.639
NC_035083.1	39710356	.	A	T	.	.	MAF_USDA=2.459
NC_035083.1	39710360	.	C	T	.	.	MAF_USDA=3.529
NC_035083.1	39710417	.	A	C	.	.	MAF_USDA=11.176
NC_035083.1	39710507	.	A	G	.	.	MAF_INRAE=5.263
NC_035083.1	39710669	.	G	T	.	.	MAF_USDA=4.098
NC_035083.1	39710722	.	G	T	.	.	MAF_INRAE=2.5;MAF_USDA=25.294
NC_035083.1	39710732	.	G	A	.	.	MAF_INRAE=5.833;MAF_USDA=5.738
NC_035083.1	39710746	.	T	G	.	.	MAF_USDA=1.639
NC_035083.1	39710790	.	C	G	.	.	MAF_USDA=17.647
NC_035083.1	39710792	.	A	C	.	.	MAF_USDA=17.647
NC_035083.1	39710921	.	C	T	.	.	MAF_USDA=8.824
NC_035083.1	39710941	.	A	C	.	.	MAF_USDA=1.639
NC_035083.1	39711034	.	A	C	.	.	MAF_INRAE=2.5;MAF_USDA=11.475
NC_035083.1	39711056	.	G	C	.	.	MAF_USDA=12.353
NC_035083.1	39711119	.	C	T	.	.	MAF_USDA=8.333
NC_035083.1	39711135	.	G	T	.	.	MAF_USDA=12.353
NC_035083.1	39711156	.	T	G	.	.	MAF_INRAE=5.833;MAF_USDA=5.738
NC_035083.1	39711173	.	C	A	.	.	MAF_INRAE=5.833;MAF_USDA=5.738
NC_035083.1	39711204	.	A	C	.	.	MAF_USDA=14.706
NC_035083.1	39711213	.	G	A	.	.	MAF_USDA=8.824
NC_035083.1	39711215	.	C	G	.	.	MAF_INRAE=8.333;MAF_USDA=48.235
NC_035083.1	39711263	.	T	A	.	.	MAF_INRAE=5.833
NC_035083.1	39711290	.	T	G	.	.	MAF_INRAE=5.263;MAF_USDA=2.941
NC_035083.1	39711324	.	T	C	.	.	MAF_INRAE=25.316;MAF_USDA=13.529
NC_035083.1	39711331	.	C	A	.	.	MAF_INRAE=2.5
NC_035083.1	39711373	.	G	A	.	.	MAF_USDA=5.085
NC_035083.1	39711444	.	A	G	.	.	MAF_INRAE=4.167
NC_035083.1	39711447	.	A	T	.	.	MAF_USDA=12.353
NC_035083.1	39711519	.	G	A	.	.	MAF_INRAE=13.158
NC_035083.1	39711541	.	T	A	.	.	MAF_INRAE=2.5
NC_035083.1	39712620	.	C	T	.	.	MAF_USDA=1.639
NC_035083.1	39712652	.	C	T	.	.	MAF_USDA=3.279
NC_035083.1	39712749	.	G	A	.	.	MAF_USDA=3.279
NC_035083.1	39712853	.	A	C	.	.	MAF_USDA=2.941
NC_035083.1	39713004	.	G	A	.	.	MAF_INRAE=7.5;MAF_USDA=4.098
NC_035083.1	39713070	.	G	A	.	.	MAF_USDA=9.412
NC_035083.1	39713205	.	A	G	.	.	MAF_INRAE=5.833
NC_035083.1	39713238	.	G	A	.	.	MAF_USDA=12.295
NC_035083.1	39713282	.	A	C	.	.	MAF_USDA=1.639
NC_035083.1	39713287	.	T	C	.	.	MAF_USDA=2.459
NC_035083.1	39713319	.	G	A	.	.	MAF_USDA=35.417
NC_035083.1	39713473	.	A	T	.	.	MAF_USDA=1.639
NC_035083.1	39713605	.	A	G	.	.	MAF_USDA=14.118
NC_035083.1	39713751	.	T	A	.	.	MAF_USDA=3.279
NC_035083.1	39713770	.	T	C	.	.	MAF_INRAE=5.833;MAF_USDA=47.647
NC_035083.1	39713775	.	G	A	.	.	MAF_INRAE=3.165;MAF_USDA=2.941
NC_035083.1	39713835	.	T	G	.	.	MAF_USDA=11.475
NC_035083.1	39713839	.	G	A	.	.	MAF_USDA=11.475
NC_035083.1	39713870	.	T	C	.	.	MAF_USDA=9.836
NC_035083.1	39713881	.	A	C	.	.	MAF_USDA=9.836
NC_035083.1	39713888	.	C	T	.	.	MAF_USDA=9.016
NC_035083.1	39713890	.	T	C	.	.	MAF_USDA=9.016
NC_035083.1	39713893	.	G	T	.	.	MAF_USDA=2.459
NC_035083.1	39713895	.	T	C	.	.	MAF_USDA=12.941
NC_035083.1	39713896	.	T	C	.	.	MAF_INRAE=32.911;MAF_USDA=38.824
NC_035083.1	39713935	.	T	A	.	.	MAF_USDA=4.098
NC_035083.1	39714155	.	T	C	.	.	MAF_USDA=12.941
NC_035083.1	39714280	.	A	G	.	.	MAF_USDA=31.176
NC_035083.1	39714323	.	A	G	.	.	MAF_USDA=18.824
NC_035083.1	39714347	.	G	A	.	.	MAF_USDA=4.918
NC_035083.1	39714380	.	T	A	.	.	MAF_USDA=3.529
NC_035083.1	39714515	.	G	C	.	.	MAF_USDA=11.176
NC_035083.1	39714639	.	C	A	.	.	MAF_USDA=1.639
NC_035083.1	39714674	.	C	T	.	.	MAF_USDA=1.639
NC_035083.1	39714804	.	A	T	.	.	MAF_USDA=1.639
NC_035083.1	39714877	.	A	G	.	.	MAF_INRAE=32.911;MAF_USDA=33.529
NC_035083.1	39714912	.	G	C	.	.	MAF_USDA=6.471
NC_035083.1	39714941	.	A	T	.	.	MAF_INRAE=7.5;MAF_USDA=3.279
NC_035083.1	39715001	.	G	A	.	.	MAF_USDA=10.0
NC_035083.1	39715115	.	C	G	.	.	MAF_USDA=10.0
NC_035083.1	39715148	.	G	A	.	.	MAF_INRAE=3.165;MAF_USDA=2.941
NC_035083.1	39715150	.	C	A	.	.	MAF_USDA=2.459
NC_035083.1	39715187	.	C	A	.	.	MAF_INRAE=3.165;MAF_USDA=6.471
NC_035083.1	39715253	.	T	A	.	.	MAF_INRAE=5.696;MAF_USDA=1.639
NC_035083.1	39715277	.	C	G	.	.	MAF_INRAE=5.696;MAF_USDA=1.639
NC_035083.1	39715320	.	G	A	.	.	MAF_INRAE=8.333;MAF_USDA=2.459
NC_035083.1	39715352	.	A	C	.	.	MAF_INRAE=34.177;MAF_USDA=22.941
NC_035083.1	39715469	.	C	A	.	.	MAF_USDA=25.882
NC_035083.1	39715685	.	A	C	.	.	MAF_USDA=30.952
NC_035083.1	39715877	.	C	T	.	.	MAF_USDA=1.639
NC_035083.1	39715966	.	T	G	.	.	MAF_INRAE=8.333
NC_035083.1	39716041	.	T	G	.	.	MAF_INRAE=27.848;MAF_USDA=18.824
NC_035083.1	39716077	.	T	C	.	.	MAF_USDA=3.279
NC_035083.1	39716169	.	T	G	.	.	MAF_INRAE=28.481;MAF_USDA=27.059
NC_035083.1	39716221	.	A	G	.	.	MAF_INRAE=28.481;MAF_USDA=17.647
NC_035083.1	39716223	.	C	A	.	.	MAF_INRAE=8.333;MAF_USDA=3.279
NC_035083.1	39716231	.	G	A	.	.	MAF_USDA=10.588
NC_035083.1	39716378	.	C	T	.	.	MAF_INRAE=5.263
NC_035083.1	39716395	.	G	A	.	.	MAF_USDA=10.588
NC_035083.1	39716408	.	C	T	.	.	MAF_INRAE=5.263
NC_035083.1	39716458	.	C	A	.	.	MAF_USDA=8.824
NC_035083.1	39716506	.	T	C	.	.	MAF_USDA=10.714
NC_035083.1	39716578	.	T	G	.	.	MAF_USDA=3.333
NC_035083.1	39717432	.	G	A	.	.	MAF_INRAE=1.667
NC_035083.1	39719195	.	A	C	.	.	MAF_USDA=26.087
NC_035083.1	39719213	.	T	A	.	.	MAF_USDA=4.348
NC_035083.1	39719274	.	T	C	.	.	MAF_USDA=8.824
NC_035083.1	39719303	.	C	A	.	.	MAF_USDA=10.0
NC_035083.1	39719363	.	C	T	.	.	MAF_USDA=10.0
NC_035083.1	39719389	.	C	T	.	.	MAF_INRAE=28.481;MAF_USDA=15.882
NC_035083.1	39719395	.	G	T	.	.	MAF_USDA=9.412
NC_035083.1	39719405	.	A	C	.	.	MAF_USDA=9.412
NC_035083.1	39719416	.	G	T	.	.	MAF_INRAE=28.481;MAF_USDA=26.471
NC_035083.1	39719517	.	T	A	.	.	MAF_USDA=20.833
NC_035083.1	39719780	.	G	A	.	.	MAF_USDA=9.412
NC_035083.1	39719843	.	A	G	.	.	MAF_INRAE=27.848;MAF_USDA=17.059
NC_035083.1	39719959	.	G	C	.	.	MAF_INRAE=7.5;MAF_USDA=3.279
NC_035083.1	39720044	.	A	C	.	.	MAF_INRAE=5.696;MAF_USDA=27.059
NC_035083.1	39720180	.	C	G	.	.	MAF_USDA=7.059
NC_035083.1	39720263	.	G	T	.	.	MAF_USDA=1.639
NC_035083.1	39720283	.	G	T	.	.	MAF_INRAE=28.481;MAF_USDA=17.059
NC_035083.1	39720479	.	A	T	.	.	MAF_USDA=31.25
NC_035083.1	39720517	.	G	A	.	.	MAF_INRAE=5.696;MAF_USDA=12.5
NC_035083.1	39720536	.	A	G	.	.	MAF_INRAE=28.481;MAF_USDA=27.083
NC_035083.1	39720672	.	G	T	.	.	MAF_USDA=10.0
NC_035083.1	39720688	.	A	G	.	.	MAF_INRAE=28.481;MAF_USDA=16.471
NC_035083.1	39720709	.	G	T	.	.	MAF_USDA=3.279
NC_035083.1	39720711	.	C	T	.	.	MAF_USDA=3.279
NC_035083.1	39720815	.	C	T	.	.	MAF_INRAE=5.263
NC_035083.1	39720921	.	A	T	.	.	MAF_INRAE=4.43;MAF_USDA=3.571
NC_035083.1	39721153	.	C	G	.	.	MAF_INRAE=5.833;MAF_USDA=12.048
NC_035083.1	39721300	.	G	A	.	.	MAF_INRAE=29.167;MAF_USDA=16.867
NC_035083.1	39721302	.	A	G	.	.	MAF_USDA=2.542
NC_035083.1	39721304	.	T	C	.	.	MAF_USDA=2.542
NC_035083.1	39721305	.	G	T	.	.	MAF_USDA=2.542
NC_035083.1	39721309	.	G	C	.	.	MAF_USDA=2.542
NC_035083.1	39721391	.	T	C	.	.	MAF_INRAE=28.333;MAF_USDA=19.88
NC_035083.1	39721493	.	C	T	.	.	MAF_INRAE=28.333;MAF_USDA=15.06
NC_035083.1	39721591	.	T	A	.	.	MAF_INRAE=28.333;MAF_USDA=19.277
NC_035083.1	39721602	.	A	G	.	.	MAF_USDA=1.695
NC_035083.1	39721612	.	C	T	.	.	MAF_USDA=3.39
NC_035083.1	39721644	.	G	A	.	.	MAF_INRAE=28.333;MAF_USDA=17.47
NC_035083.1	39721658	.	C	A	.	.	MAF_USDA=1.667
NC_035083.1	39721796	.	T	G	.	.	MAF_INRAE=28.333;MAF_USDA=21.687
NC_035083.1	39721818	.	A	G	.	.	MAF_USDA=8.333
NC_035083.1	39721845	.	T	C	.	.	MAF_USDA=2.542
NC_035083.1	39722455	.	G	A	.	.	MAF_USDA=14.583
NC_035083.1	39723044	.	G	A	.	.	MAF_USDA=40.588
NC_035083.1	39723061	.	T	C	.	.	MAF_INRAE=21.053;MAF_USDA=3.279
NC_035083.1	39723425	.	G	A	.	.	MAF_INRAE=28.481;MAF_USDA=17.647
NC_035083.1	39723510	.	G	A	.	.	MAF_USDA=3.279
NC_035083.1	39723550	.	G	A	.	.	MAF_INRAE=5.696;MAF_USDA=14.706
NC_035083.1	39723818	.	A	C	.	.	MAF_USDA=1.639
NC_035083.1	39723821	.	A	T	.	.	MAF_INRAE=4.43;MAF_USDA=4.706
NC_035083.1	39723952	.	G	C	.	.	MAF_INRAE=22.785;MAF_USDA=28.235
NC_035083.1	39724045	.	T	G	.	.	MAF_USDA=8.235
NC_035083.1	39724106	.	A	T	.	.	MAF_INRAE=2.5
NC_035083.1	39724120	.	T	C	.	.	MAF_USDA=6.557
NC_035083.1	39724148	.	T	C	.	.	MAF_USDA=1.639
NC_035083.1	39724189	.	T	C	.	.	MAF_INRAE=15.19;MAF_USDA=10.656
NC_035083.1	39724190	.	G	A	.	.	MAF_INRAE=40.0;MAF_USDA=37.647
NC_035083.1	39724257	.	C	A	.	.	MAF_USDA=2.459
NC_035083.1	39724292	.	C	A	.	.	MAF_INRAE=13.333;MAF_USDA=13.934
NC_035083.1	39724313	.	A	C	.	.	MAF_INRAE=41.772;MAF_USDA=28.235
NC_035083.1	39724325	.	G	T	.	.	MAF_INRAE=43.038;MAF_USDA=25.882
NC_035083.1	39724333	.	T	C	.	.	MAF_INRAE=5.263;MAF_USDA=5.294
NC_035083.1	39724370	.	T	C	.	.	MAF_USDA=2.459
NC_035083.1	39724403	.	CT	CC	.	.	MAF_USDA=2.083
NC_035083.1	39724404	.	T	C	.	.	MAF_INRAE=5.063
NC_035083.1	39724481	.	C	T	.	.	MAF_INRAE=5.263;MAF_USDA=2.941
NC_035083.1	39724486	.	C	T	.	.	MAF_INRAE=5.263
NC_035083.1	39724551	.	C	T	.	.	MAF_INRAE=8.228;MAF_USDA=17.059
NC_035083.1	39724812	.	T	A	.	.	MAF_USDA=1.639
NC_035083.1	39724901	.	A	G	.	.	MAF_USDA=2.459
NC_035083.1	39725001	.	C	A	.	.	MAF_USDA=3.279
NC_035083.1	39725317	.	A	G	.	.	MAF_USDA=2.459
NC_035083.1	39725385	.	A	G	.	.	MAF_USDA=2.459
NC_035083.1	39725530	.	G	A	.	.	MAF_INRAE=5.263;MAF_USDA=1.639
NC_035083.1	39725626	.	A	C	.	.	MAF_USDA=3.279
NC_035083.1	39725693	.	A	G	.	.	MAF_USDA=4.098
NC_035083.1	39725694	.	A	T	.	.	MAF_USDA=1.639
NC_035083.1	39725696	.	T	A	.	.	MAF_USDA=4.098
NC_035083.1	39725701	.	T	A	.	.	MAF_USDA=1.639
NC_035083.1	39725706	.	G	A	.	.	MAF_USDA=1.639
NC_035083.1	39725713	.	A	G	.	.	MAF_USDA=3.279
NC_035083.1	39725730	.	G	A	.	.	MAF_USDA=2.459
NC_035083.1	39725911	.	A	T	.	.	MAF_USDA=33.333
NC_035083.1	39727282	.	C	A	.	.	MAF_INRAE=24.684;MAF_USDA=28.235
NC_035083.1	39727335	.	C	A	.	.	MAF_USDA=9.016
NC_035083.1	39727410	.	G	T	.	.	MAF_USDA=28.689
NC_035083.1	39727483	.	C	T	.	.	MAF_INRAE=5.263;MAF_USDA=5.294
NC_035083.1	39727533	.	T	G	.	.	MAF_INRAE=24.051;MAF_USDA=31.765
NC_035083.1	39727561	.	G	A	.	.	MAF_INRAE=15.823;MAF_USDA=11.765
NC_035083.1	39727562	.	A	G	.	.	MAF_INRAE=12.5;MAF_USDA=11.765
NC_035083.1	39727605	.	T	G	.	.	MAF_INRAE=42.405;MAF_USDA=26.471
NC_035083.1	39727651	.	T	C	.	.	MAF_USDA=6.471
NC_035083.1	39727854	.	G	T	.	.	MAF_USDA=7.377
NC_035083.1	39727901	.	T	C	.	.	MAF_INRAE=24.051;MAF_USDA=27.647
NC_035083.1	39728161	.	A	C	.	.	MAF_INRAE=26.582;MAF_USDA=40.0
NC_035083.1	39728209	.	C	T	.	.	MAF_USDA=1.639
NC_035083.1	39728290	.	C	A	.	.	MAF_INRAE=22.152;MAF_USDA=30.588
NC_035083.1	39729594	.	A	G	.	.	MAF_INRAE=24.684;MAF_USDA=38.824
NC_035083.1	39729630	.	T	C	.	.	MAF_INRAE=25.949;MAF_USDA=38.235
NC_035083.1	39729666	.	T	G	.	.	MAF_INRAE=24.684;MAF_USDA=37.647
NC_035083.1	39729724	.	C	G	.	.	MAF_INRAE=42.405;MAF_USDA=25.595
NC_035083.1	39729822	.	C	T	.	.	MAF_INRAE=23.418;MAF_USDA=28.824
NC_035083.1	39730101	.	T	A	.	.	MAF_USDA=4.098
NC_035083.1	39730105	.	A	G	.	.	MAF_USDA=2.459
NC_035083.1	39730166	.	G	A	.	.	MAF_USDA=2.459
NC_035083.1	39730227	.	T	G	.	.	MAF_INRAE=24.051;MAF_USDA=29.412
NC_035083.1	39730249	.	A	T	.	.	MAF_INRAE=24.051;MAF_USDA=30.0
NC_035083.1	39730255	.	G	A	.	.	MAF_USDA=4.918
NC_035083.1	39730288	.	G	A	.	.	MAF_USDA=29.508
NC_035083.1	39730337	.	C	T	.	.	MAF_INRAE=25.949;MAF_USDA=38.824
NC_035083.1	39730369	.	C	T	.	.	MAF_USDA=26.23
NC_035083.1	39730385	.	A	T	.	.	MAF_USDA=6.557
NC_035083.1	39730414	.	C	G	.	.	MAF_INRAE=24.051;MAF_USDA=29.412
NC_035083.1	39730415	.	T	C	.	.	MAF_INRAE=12.5;MAF_USDA=11.765
NC_035083.1	39730454	.	T	C	.	.	MAF_INRAE=26.582
NC_035083.1	39730473	.	G	A	.	.	MAF_INRAE=18.333
NC_035083.1	39730478	.	C	T	.	.	MAF_INRAE=17.5
NC_035083.1	39730501	.	C	A	.	.	MAF_INRAE=5.833
NC_035083.1	39730547	.	G	A	.	.	MAF_USDA=3.279
NC_035083.1	39730579	.	C	A	.	.	MAF_INRAE=42.405;MAF_USDA=26.471
NC_035083.1	39730618	.	C	T	.	.	MAF_USDA=7.059
NC_035083.1	39730701	.	G	A	.	.	MAF_INRAE=43.038;MAF_USDA=26.471
NC_035083.1	39730767	.	A	T	.	.	MAF_INRAE=5.263;MAF_USDA=6.557
NC_035083.1	39730788	.	G	A	.	.	MAF_INRAE=5.833
NC_035083.1	39730819	.	A	T	.	.	MAF_INRAE=18.354;MAF_USDA=2.083
NC_035083.1	39730886	.	T	G	.	.	MAF_INRAE=5.263;MAF_USDA=40.984
NC_035083.1	39730917	.	T	G	.	.	MAF_INRAE=10.526;MAF_USDA=41.803
NC_035083.1	39730919	.	A	G	.	.	MAF_USDA=8.333
NC_035083.1	39730939	.	A	G	.	.	MAF_USDA=3.279
NC_035083.1	39730945	.	A	T	.	.	MAF_INRAE=24.051;MAF_USDA=29.412
NC_035083.1	39730954	.	T	C	.	.	MAF_INRAE=24.051;MAF_USDA=22.353
NC_035083.1	39731001	.	C	T	.	.	MAF_INRAE=2.5
NC_035083.1	39731118	.	A	T	.	.	MAF_INRAE=26.582;MAF_USDA=38.824
NC_035083.1	39731173	.	C	T	.	.	MAF_INRAE=24.051;MAF_USDA=30.588
NC_035083.1	39731205	.	A	C	.	.	MAF_USDA=18.852
NC_035083.1	39731207	.	G	A	.	.	MAF_INRAE=24.051;MAF_USDA=30.588
NC_035083.1	39731328	.	G	T	.	.	MAF_INRAE=2.5
NC_035083.1	39731388	.	C	T	.	.	MAF_USDA=7.647
NC_035083.1	39731389	.	G	A	.	.	MAF_INRAE=8.861
NC_035083.1	39731544	.	A	G	.	.	MAF_INRAE=25.833;MAF_USDA=30.952
NC_035083.1	39731558	.	C	T	.	.	MAF_INRAE=21.667;MAF_USDA=11.31
NC_035083.1	39731604	.	T	C	.	.	MAF_INRAE=23.333;MAF_USDA=30.952
NC_035083.1	39731613	.	A	T	.	.	MAF_INRAE=23.333;MAF_USDA=32.143
NC_035083.1	39731627	.	T	G	.	.	MAF_INRAE=20.0;MAF_USDA=32.738
NC_035083.1	39731704	.	G	A	.	.	MAF_INRAE=31.646;MAF_USDA=17.059
NC_035083.1	39731772	.	A	C	.	.	MAF_USDA=2.459
NC_035083.1	39731782	.	G	A	.	.	MAF_USDA=7.059
NC_035083.1	39732042	.	C	A	.	.	MAF_INRAE=24.051;MAF_USDA=47.917
NC_035083.1	39732104	.	G	T	.	.	MAF_INRAE=29.747;MAF_USDA=16.471
NC_035083.1	39732166	.	G	A	.	.	MAF_INRAE=24.051;MAF_USDA=32.941
NC_035083.1	39732243	.	G	A	.	.	MAF_USDA=3.279
NC_035083.1	39732268	.	C	T	.	.	MAF_USDA=1.639
NC_035083.1	39732396	.	C	T	.	.	MAF_INRAE=24.051;MAF_USDA=29.167
NC_035083.1	39732397	.	C	G	.	.	MAF_USDA=2.5
NC_035083.1	39732477	.	G	A	.	.	MAF_INRAE=24.051;MAF_USDA=32.353
NC_035083.1	39732514	.	A	G	.	.	MAF_USDA=2.459
NC_035083.1	39732516	.	T	G	.	.	MAF_INRAE=5.263;MAF_USDA=7.059
NC_035083.1	39732577	.	T	C	.	.	MAF_INRAE=11.392;MAF_USDA=41.803
NC_035083.1	39732624	.	A	G	.	.	MAF_INRAE=39.167;MAF_USDA=25.882
NC_035083.1	39732627	.	C	T	.	.	MAF_INRAE=34.167;MAF_USDA=38.235
NC_035083.1	39732649	.	G	A	.	.	MAF_USDA=2.459
NC_035083.1	39732677	.	T	C	.	.	MAF_USDA=6.557
NC_035083.1	39732697	.	C	T	.	.	MAF_USDA=2.459
NC_035083.1	39732701	.	T	C	.	.	MAF_USDA=9.016
NC_035083.1	39732705	.	T	C	.	.	MAF_USDA=7.377
NC_035083.1	39732730	.	T	C	.	.	MAF_INRAE=7.5
NC_035083.1	39732733	.	C	T	.	.	MAF_INRAE=7.5
NC_035083.1	39732738	.	G	A	.	.	MAF_INRAE=7.5
NC_035083.1	39732754	.	T	G	.	.	MAF_USDA=9.016
NC_035083.1	39732772	.	A	G	.	.	MAF_INRAE=7.5;MAF_USDA=16.393
NC_035083.1	39732789	.	T	C	.	.	MAF_INRAE=7.5;MAF_USDA=2.459
NC_035083.1	39732796	.	T	A	.	.	MAF_INRAE=34.167;MAF_USDA=47.917
NC_035083.1	39732859	.	A	G,T	.	.	MAF_INRAE=42.405;MAF_USDA=35.294
NC_035083.1	39732863	.	A	G	.	.	MAF_INRAE=39.167;MAF_USDA=50.0
NC_035083.1	39732872	.	T	G	.	.	MAF_INRAE=42.405;MAF_USDA=23.529
NC_035083.1	39732907	.	T	C	.	.	MAF_INRAE=7.5;MAF_USDA=4.098
NC_035083.1	39733017	.	A	C	.	.	MAF_USDA=2.459
NC_035083.1	39733072	.	G	A	.	.	MAF_INRAE=8.861
NC_035083.1	39733150	.	G	T	.	.	MAF_INRAE=24.051;MAF_USDA=18.235
NC_035083.1	39733177	.	T	G	.	.	MAF_USDA=8.197
NC_035083.1	39733191	.	C	T	.	.	MAF_USDA=3.279
NC_035083.1	39733192	.	C	G	.	.	MAF_INRAE=43.038;MAF_USDA=29.412
NC_035083.1	39733221	.	A	C	.	.	MAF_INRAE=43.038;MAF_USDA=26.471
NC_035083.1	39733235	.	A	C	.	.	MAF_INRAE=23.418;MAF_USDA=2.941
NC_035083.1	39733310	.	T	A	.	.	MAF_INRAE=5.263;MAF_USDA=2.353
NC_035083.1	39733328	.	G	A	.	.	MAF_USDA=2.459
NC_035083.1	39733333	.	C	G	.	.	MAF_INRAE=5.263;MAF_USDA=5.882
NC_035083.1	39733383	.	A	C	.	.	MAF_INRAE=5.263;MAF_USDA=13.529
NC_035083.1	39733386	.	T	C	.	.	MAF_USDA=2.459
NC_035083.1	39733389	.	T	C	.	.	MAF_INRAE=18.354;MAF_USDA=2.083
NC_035083.1	39733473	.	G	A	.	.	MAF_USDA=2.459
NC_035083.1	39733567	.	A	C	.	.	MAF_INRAE=5.263;MAF_USDA=9.412
NC_035083.1	39733699	.	C	T	.	.	MAF_INRAE=8.861;MAF_USDA=20.492
NC_035083.1	39733833	.	C	T	.	.	MAF_USDA=1.639
NC_035083.1	39733881	.	C	T	.	.	MAF_USDA=1.639
NC_035083.1	39733944	.	G	A	.	.	MAF_INRAE=41.772;MAF_USDA=41.176
NC_035083.1	39734102	.	T	A	.	.	MAF_INRAE=31.013;MAF_USDA=42.353
NC_035083.1	39734103	.	A	T	.	.	MAF_INRAE=39.241;MAF_USDA=42.353
NC_035083.1	39734182	.	C	A	.	.	MAF_USDA=3.279
NC_035083.1	39734202	.	T	G	.	.	MAF_USDA=3.279
NC_035083.1	39734210	.	A	T	.	.	MAF_INRAE=26.582;MAF_USDA=31.765
NC_035083.1	39734302	.	A	C	.	.	MAF_INRAE=40.506;MAF_USDA=32.353
NC_035083.1	39734349	.	C	T	.	.	MAF_INRAE=5.263;MAF_USDA=6.557
NC_035083.1	39734447	.	A	T	.	.	MAF_INRAE=39.873;MAF_USDA=35.294
NC_035083.1	39734464	.	C	G	.	.	MAF_INRAE=39.873;MAF_USDA=34.706
NC_035083.1	39734499	.	C	T	.	.	MAF_USDA=4.918
NC_035083.1	39734576	.	A	T	.	.	MAF_USDA=12.5
NC_035083.1	39734581	.	G	C	.	.	MAF_USDA=16.667
NC_035083.1	39734586	.	C	G	.	.	MAF_USDA=14.583
NC_035083.1	39734615	.	A	C	.	.	MAF_USDA=10.417
NC_035083.1	39734621	.	G	A	.	.	MAF_INRAE=42.405;MAF_USDA=37.5
NC_035083.1	39734665	.	C	T	.	.	MAF_INRAE=36.709;MAF_USDA=44.706
NC_035083.1	39734666	.	T	G	.	.	MAF_INRAE=36.667;MAF_USDA=45.294
NC_035083.1	39734877	.	T	C	.	.	MAF_INRAE=5.263
NC_035083.1	39734882	.	A	C	.	.	MAF_USDA=1.639
NC_035083.1	39734937	.	T	G	.	.	MAF_USDA=2.459
NC_035083.1	39734940	.	C	T	.	.	MAF_USDA=1.639
NC_035083.1	39735026	.	T	C	.	.	MAF_INRAE=3.165;MAF_USDA=9.412
NC_035083.1	39735269	.	C	A	.	.	MAF_USDA=2.459
NC_035083.1	39735617	.	C	A	.	.	MAF_INRAE=36.709;MAF_USDA=43.443
NC_035083.1	39735653	.	T	C	.	.	MAF_INRAE=36.076;MAF_USDA=45.082
NC_035083.1	39735691	.	A	G	.	.	MAF_INRAE=39.167;MAF_USDA=31.765
NC_035083.1	39735787	.	A	C	.	.	MAF_INRAE=39.873;MAF_USDA=45.833
NC_035083.1	39735944	.	T	G	.	.	MAF_INRAE=5.263;MAF_USDA=6.557
NC_035083.1	39735984	.	C	T	.	.	MAF_INRAE=39.167
NC_035083.1	39735995	.	G	T	.	.	MAF_USDA=1.639
NC_035083.1	39736116	.	G	C	.	.	MAF_INRAE=8.861;MAF_USDA=19.672
NC_035083.1	39736269	.	G	T	.	.	MAF_INRAE=2.5
NC_035083.1	39736329	.	C	T	.	.	MAF_USDA=2.459
NC_035083.1	39736357	.	T	C	.	.	MAF_INRAE=40.506;MAF_USDA=31.176
NC_035083.1	39736403	.	C	T	.	.	MAF_INRAE=40.506;MAF_USDA=31.176
NC_035083.1	39736451	.	T	C	.	.	MAF_USDA=2.459
NC_035083.1	39736667	.	G	A	.	.	MAF_INRAE=42.405;MAF_USDA=26.471
NC_035083.1	39736676	.	A	C	.	.	MAF_USDA=2.459
NC_035083.1	39736752	.	T	C	.	.	MAF_USDA=1.639
NC_035083.1	39736839	.	T	C	.	.	MAF_USDA=2.459
NC_035083.1	39736851	.	G	T	.	.	MAF_INRAE=3.165;MAF_USDA=9.412
NC_035083.1	39736907	.	G	A	.	.	MAF_INRAE=7.5;MAF_USDA=4.098
NC_035083.1	39736980	.	G	A	.	.	MAF_INRAE=5.263;MAF_USDA=3.279
NC_035083.1	39736994	.	A	G	.	.	MAF_USDA=4.118
NC_035083.1	39737005	.	A	G	.	.	MAF_INRAE=3.165;MAF_USDA=8.824
NC_035083.1	39737017	.	T	A	.	.	MAF_INRAE=42.405;MAF_USDA=26.471
NC_035083.1	39737121	.	C	A	.	.	MAF_INRAE=43.038;MAF_USDA=17.5
NC_035083.1	39737184	.	G	A	.	.	MAF_INRAE=8.861;MAF_USDA=3.333
NC_035083.1	39737231	.	T	A	.	.	MAF_INRAE=5.263
NC_035083.1	39737332	.	G	A	.	.	MAF_INRAE=28.481;MAF_USDA=15.882
NC_035083.1	39737362	.	A	T	.	.	MAF_INRAE=39.873;MAF_USDA=34.706
NC_035083.1	39737412	.	A	T	.	.	MAF_USDA=22.917
NC_035083.1	39737443	.	T	C	.	.	MAF_INRAE=39.873;MAF_USDA=35.294
NC_035083.1	39737482	.	C	T	.	.	MAF_INRAE=7.5;MAF_USDA=4.098
NC_035083.1	39737608	.	T	C	.	.	MAF_USDA=1.639
NC_035083.1	39737771	.	C	G	.	.	MAF_INRAE=24.684;MAF_USDA=6.548
NC_035083.1	39737810	.	G	A	.	.	MAF_USDA=1.639
NC_035083.1	39737911	.	A	C	.	.	MAF_USDA=2.5
NC_035083.1	39738023	.	G	C	.	.	MAF_USDA=3.279
NC_035083.1	39738047	.	C	T	.	.	MAF_INRAE=36.076;MAF_USDA=48.235
NC_035083.1	39738077	.	G	C	.	.	MAF_USDA=3.279
NC_035083.1	39738089	.	T	C	.	.	MAF_USDA=4.118
NC_035083.1	39738092	.	G	C	.	.	MAF_USDA=4.118
NC_035083.1	39738093	.	G	A	.	.	MAF_USDA=4.118
NC_035083.1	39738127	.	G	A	.	.	MAF_USDA=1.639
NC_035083.1	39738158	.	G	T	.	.	MAF_INRAE=2.5;MAF_USDA=13.934
NC_035083.1	39738179	.	C	A	.	.	MAF_INRAE=2.5;MAF_USDA=13.934
NC_035083.1	39738316	.	G	A	.	.	MAF_INRAE=5.263
NC_035083.1	39738334	.	G	A	.	.	MAF_USDA=1.639
NC_035083.1	39738557	.	A	G	.	.	MAF_INRAE=3.165;MAF_USDA=2.941
NC_035083.1	39738660	.	T	C	.	.	MAF_INRAE=41.139;MAF_USDA=40.588
NC_035083.1	39738669	.	A	G	.	.	MAF_INRAE=41.139;MAF_USDA=37.647
NC_035083.1	39738758	.	T	A	.	.	MAF_INRAE=32.911;MAF_USDA=22.941
NC_035083.1	39738782	.	G	A	.	.	MAF_USDA=4.918
NC_035083.1	39738831	.	G	T	.	.	MAF_USDA=15.0
NC_035083.1	39738899	.	T	A	.	.	MAF_INRAE=25.833
NC_035083.1	39738959	.	C	G	.	.	MAF_INRAE=21.519
NC_035083.1	39738972	.	T	C	.	.	MAF_USDA=2.459
NC_035083.1	39739091	.	C	A	.	.	MAF_INRAE=22.152
NC_035083.1	39739148	.	T	G	.	.	MAF_USDA=2.459
NC_035083.1	39739399	.	T	C	.	.	MAF_USDA=3.279
NC_035083.1	39739430	.	G	T	.	.	MAF_USDA=6.557
NC_035083.1	39739459	.	G	A	.	.	MAF_INRAE=42.405;MAF_USDA=30.588
NC_035083.1	39739500	.	A	G	.	.	MAF_USDA=9.016
NC_035083.1	39739535	.	T	A	.	.	MAF_INRAE=43.038;MAF_USDA=25.882
NC_035083.1	39739578	.	T	A	.	.	MAF_USDA=4.118
NC_035083.1	39739579	.	T	A	.	.	MAF_INRAE=3.165;MAF_USDA=20.833
NC_035083.1	39739622	.	G	A	.	.	MAF_INRAE=5.263;MAF_USDA=3.529
NC_035083.1	39739651	.	A	G	.	.	MAF_USDA=8.197
NC_035083.1	39739706	.	T	C	.	.	MAF_USDA=7.377
NC_035083.1	39739747	.	C	G	.	.	MAF_USDA=3.279
NC_035083.1	39739769	.	C	T	.	.	MAF_USDA=8.235
NC_035083.1	39739931	.	C	T	.	.	MAF_USDA=1.667
NC_035083.1	39740047	.	G	A	.	.	MAF_USDA=1.639
NC_035083.1	39740057	.	A	T	.	.	MAF_USDA=20.492
NC_035083.1	39741555	.	A	T	.	.	MAF_INRAE=20.253;MAF_USDA=20.833
NC_035083.1	39741653	.	A	G	.	.	MAF_USDA=3.333
NC_035083.1	39741788	.	T	A	.	.	MAF_USDA=5.0
NC_035083.1	39741993	.	T	C	.	.	MAF_USDA=4.918
NC_035083.1	39741994	.	T	A	.	.	MAF_USDA=9.836
NC_035083.1	39742028	.	C	A	.	.	MAF_INRAE=43.038;MAF_USDA=25.882
NC_035083.1	39742052	.	G	A	.	.	MAF_INRAE=43.038;MAF_USDA=25.882
NC_035083.1	39742053	.	G	A	.	.	MAF_USDA=3.279
NC_035083.1	39742069	.	A	T	.	.	MAF_USDA=2.459
NC_035083.1	39742101	.	A	G	.	.	MAF_USDA=2.459
NC_035083.1	39742219	.	T	G	.	.	MAF_USDA=3.279
NC_035083.1	39742306	.	T	C	.	.	MAF_USDA=2.459
NC_035083.1	39742325	.	C	T	.	.	MAF_USDA=5.738
NC_035083.1	39742354	.	T	C	.	.	MAF_USDA=6.557
NC_035083.1	39742363	.	G	A	.	.	MAF_USDA=1.639
NC_035083.1	39742486	.	A	G	.	.	MAF_USDA=3.279
NC_035083.1	39742508	.	A	G	.	.	MAF_USDA=7.377
NC_035083.1	39742628	.	T	G	.	.	MAF_USDA=1.639
NC_035083.1	39742867	.	C	T	.	.	MAF_USDA=4.237
NC_035083.1	39742875	.	A	T	.	.	MAF_USDA=3.39
NC_035083.1	39742923	.	A	G	.	.	MAF_USDA=4.167
NC_035083.1	39742942	.	C	A	.	.	MAF_USDA=1.695
NC_035083.1	39742944	.	G	T	.	.	MAF_INRAE=42.405;MAF_USDA=27.711
NC_035083.1	39742957	.	A	G	.	.	MAF_USDA=3.529
NC_035083.1	39742976	.	C	A	.	.	MAF_USDA=1.639
NC_035083.1	39743163	.	G	A	.	.	MAF_USDA=3.279
NC_035083.1	39743210	.	A	G	.	.	MAF_INRAE=5.263;MAF_USDA=7.647
NC_035083.1	39743252	.	A	G	.	.	MAF_USDA=3.279
NC_035083.1	39743258	.	G	T	.	.	MAF_USDA=1.639
NC_035083.1	39743293	.	A	C	.	.	MAF_USDA=2.459
NC_035083.1	39743311	.	G	A	.	.	MAF_USDA=1.639
NC_035083.1	39743312	.	G	T	.	.	MAF_USDA=1.639
NC_035083.1	39743365	.	C	G	.	.	MAF_USDA=7.377
NC_035083.1	39743452	.	A	G	.	.	MAF_USDA=3.279
NC_035083.1	39743494	.	C	T	.	.	MAF_USDA=3.279
NC_035083.1	39743529	.	C	T	.	.	MAF_USDA=3.279
NC_035083.1	39743621	.	C	T	.	.	MAF_USDA=6.471
NC_035083.1	39743647	.	C	A	.	.	MAF_INRAE=5.263;MAF_USDA=7.059
NC_035083.1	39743659	.	G	C	.	.	MAF_USDA=2.459
NC_035083.1	39743815	.	G	A	.	.	MAF_USDA=1.639
NC_035083.1	39743872	.	T	G	.	.	MAF_USDA=4.918
NC_035083.1	39743879	.	T	C	.	.	MAF_INRAE=5.263;MAF_USDA=7.059
NC_035083.1	39743885	.	C	T	.	.	MAF_INRAE=9.494;MAF_USDA=9.836
NC_035083.1	39743894	.	A	G	.	.	MAF_USDA=4.918
NC_035083.1	39743927	.	T	G	.	.	MAF_INRAE=42.405;MAF_USDA=26.471
NC_035083.1	39743932	.	T	C	.	.	MAF_INRAE=28.481;MAF_USDA=15.882
NC_035083.1	39743947	.	G	A	.	.	MAF_USDA=2.459
NC_035083.1	39743962	.	C	A	.	.	MAF_INRAE=5.263;MAF_USDA=7.059
NC_035083.1	39743969	.	G	A	.	.	MAF_USDA=3.279
NC_035083.1	39743982	.	C	T	.	.	MAF_USDA=5.738
NC_035083.1	39744188	.	C	T	.	.	MAF_USDA=5.738
NC_035083.1	39744268	.	G	T	.	.	MAF_USDA=1.639
NC_035083.1	39744341	.	C	T	.	.	MAF_INRAE=41.772;MAF_USDA=26.471
NC_035083.1	39744346	.	A	C	.	.	MAF_INRAE=10.127;MAF_USDA=12.5
NC_035083.1	39744511	.	C	T	.	.	MAF_USDA=1.639
NC_035083.1	39744553	.	G	A	.	.	MAF_USDA=4.098
NC_035083.1	39744581	.	C	T	.	.	MAF_INRAE=23.418;MAF_USDA=34.118
NC_035083.1	39744583	.	C	T	.	.	MAF_INRAE=24.167;MAF_USDA=34.118
NC_035083.1	39744639	.	C	T	.	.	MAF_INRAE=2.5;MAF_USDA=6.557
NC_035083.1	39744756	.	T	C	.	.	MAF_USDA=15.574
NC_035083.1	39744840	.	T	A	.	.	MAF_USDA=1.667
NC_035083.1	39744949	.	C	T	.	.	MAF_INRAE=10.127;MAF_USDA=9.167
NC_035083.1	39744998	.	T	C	.	.	MAF_USDA=6.557
NC_035083.1	39745007	.	T	A	.	.	MAF_USDA=4.918
NC_035083.1	39745072	.	C	A	.	.	MAF_INRAE=30.38;MAF_USDA=50.0
NC_035083.1	39745083	.	C	T	.	.	MAF_INRAE=22.152;MAF_USDA=7.647
NC_035083.1	39745102	.	G	A	.	.	MAF_USDA=4.918
NC_035083.1	39745161	.	G	A	.	.	MAF_USDA=8.333
NC_035083.1	39745197	.	A	G	.	.	MAF_INRAE=43.038;MAF_USDA=26.471
NC_035083.1	39745248	.	A	G	.	.	MAF_INRAE=2.5;MAF_USDA=7.377
NC_035083.1	39745372	.	G	A	.	.	MAF_USDA=8.824
NC_035083.1	39745416	.	A	G	.	.	MAF_INRAE=10.526
NC_035083.1	39745458	.	A	C	.	.	MAF_USDA=2.5
NC_035083.1	39745619	.	T	G	.	.	MAF_INRAE=12.658;MAF_USDA=4.118
NC_035083.1	39745661	.	C	T	.	.	MAF_INRAE=24.051;MAF_USDA=27.059
NC_035083.1	39745765	.	A	G	.	.	MAF_INRAE=2.5;MAF_USDA=7.377
NC_035083.1	39745956	.	G	A	.	.	MAF_USDA=3.279
NC_035083.1	39746101	.	G	T	.	.	MAF_INRAE=2.5
NC_035083.1	39746154	.	T	C	.	.	MAF_USDA=7.647
NC_035083.1	39746202	.	G	T	.	.	MAF_INRAE=2.5;MAF_USDA=8.197
NC_035083.1	39746258	.	A	C	.	.	MAF_INRAE=32.278;MAF_USDA=31.765
NC_035083.1	39746285	.	G	A	.	.	MAF_USDA=4.918
NC_035083.1	39746293	.	A	C	.	.	MAF_USDA=3.333
NC_035083.1	39746410	.	C	A	.	.	MAF_INRAE=22.152;MAF_USDA=22.353
NC_035083.1	39746421	.	A	C	.	.	MAF_INRAE=22.152;MAF_USDA=21.765
NC_035083.1	39746486	.	T	G	.	.	MAF_USDA=2.459
NC_035083.1	39746537	.	C	T	.	.	MAF_INRAE=10.127
NC_035083.1	39746579	.	T	C	.	.	MAF_USDA=1.639
NC_035083.1	39746656	.	C	T	.	.	MAF_USDA=3.279
NC_035083.1	39746701	.	G	A	.	.	MAF_USDA=4.918
NC_035083.1	39746722	.	T	A,G	.	.	MAF_INRAE=15.789
NC_035083.1	39746731	.	T	C	.	.	MAF_INRAE=4.167;MAF_USDA=15.882
NC_035083.1	39746760	.	G	C	.	.	MAF_INRAE=15.789;MAF_USDA=18.235
NC_035083.1	39746800	.	G	A	.	.	MAF_USDA=2.941
NC_035083.1	39746830	.	A	G	.	.	MAF_USDA=3.279
NC_035083.1	39746873	.	A	G	.	.	MAF_INRAE=15.789;MAF_USDA=21.176
NC_035083.1	39746944	.	G	A	.	.	MAF_USDA=1.639
NC_035083.1	39746980	.	G	A	.	.	MAF_INRAE=15.789;MAF_USDA=40.588
NC_035083.1	39747163	.	TCATTCCTTTAAAACTTTAC	TCATTCCTTTAAAACTTTAT	.	.	MAF_USDA=10.417
NC_035083.1	39747334	.	C	A	.	.	MAF_USDA=5.833
NC_035083.1	39747371	.	A	T	.	.	MAF_USDA=2.459
NC_035083.1	39747375	.	A	G	.	.	MAF_USDA=2.459
NC_035083.1	39747378	.	A	T	.	.	MAF_USDA=2.459
NC_035083.1	39747386	.	G	T	.	.	MAF_INRAE=2.5
NC_035083.1	39747413	.	C	A	.	.	MAF_INRAE=24.051;MAF_USDA=32.353
NC_035083.1	39747429	.	A	T	.	.	MAF_INRAE=2.5;MAF_USDA=16.471
NC_035083.1	39747430	.	T	G	.	.	MAF_INRAE=26.667;MAF_USDA=41.765
NC_035083.1	39747515	.	A	G	.	.	MAF_USDA=2.083
NC_035083.1	39747524	.	T	G	.	.	MAF_USDA=1.639
NC_035083.1	39747582	.	A	T	.	.	MAF_INRAE=24.684;MAF_USDA=32.353
NC_035083.1	39747583	.	A	G	.	.	MAF_INRAE=26.667;MAF_USDA=32.941
NC_035083.1	39747598	.	C	T	.	.	MAF_INRAE=24.051;MAF_USDA=32.941
NC_035083.1	39747620	.	T	C	.	.	MAF_INRAE=2.5;MAF_USDA=16.471
NC_035083.1	39747633	.	C	T	.	.	MAF_INRAE=24.051;MAF_USDA=32.143
NC_035083.1	39747657	.	C	A	.	.	MAF_USDA=8.333
NC_035083.1	39747675	.	C	T	.	.	MAF_INRAE=24.051;MAF_USDA=35.119
NC_035083.1	39747702	.	G	C	.	.	MAF_INRAE=24.684;MAF_USDA=35.882
NC_035083.1	39747724	.	T	A	.	.	MAF_INRAE=24.684
NC_035083.1	39747736	.	G	A	.	.	MAF_INRAE=24.684;MAF_USDA=32.353
NC_035083.1	39747750	.	G	C	.	.	MAF_INRAE=22.152;MAF_USDA=14.706
NC_035083.1	39747796	.	A	G	.	.	MAF_INRAE=2.5;MAF_USDA=17.059
NC_035083.1	39747841	.	C	T	.	.	MAF_USDA=5.738
NC_035083.1	39747865	.	A	C	.	.	MAF_INRAE=7.5;MAF_USDA=10.0
NC_035083.1	39747942	.	T	A	.	.	MAF_USDA=4.918
NC_035083.1	39748101	.	C	A	.	.	MAF_USDA=13.529
NC_035083.1	39748136	.	G	A	.	.	MAF_INRAE=39.167
NC_035083.1	39748194	.	G	A	.	.	MAF_USDA=34.118
NC_035083.1	39748230	.	C	T	.	.	MAF_USDA=16.265
NC_035083.1	39748241	.	A	T	.	.	MAF_USDA=16.071
NC_035083.1	39748368	.	C	T	.	.	MAF_USDA=20.833
NC_035083.1	39748717	.	A	C	.	.	MAF_INRAE=24.051;MAF_USDA=31.176
NC_035083.1	39748779	.	C	T	.	.	MAF_INRAE=22.152;MAF_USDA=15.294
NC_035083.1	39748799	.	C	A	.	.	MAF_USDA=2.459
NC_035083.1	39748807	.	T	G	.	.	MAF_INRAE=24.684;MAF_USDA=38.824
NC_035083.1	39748835	.	A	C	.	.	MAF_USDA=2.459
NC_035083.1	39748882	.	G	A	.	.	MAF_INRAE=24.051;MAF_USDA=32.353
NC_035083.1	39748902	.	G	T	.	.	MAF_INRAE=24.051;MAF_USDA=32.353
NC_035083.1	39748989	.	C	T	.	.	MAF_USDA=13.095
NC_035083.1	39750677	.	A	G	.	.	MAF_USDA=2.459
NC_035083.1	39750700	.	G	A	.	.	MAF_USDA=4.706
NC_035083.1	39750707	.	A	C	.	.	MAF_INRAE=31.013;MAF_USDA=44.706
NC_035083.1	39750820	.	C	T	.	.	MAF_INRAE=22.152;MAF_USDA=15.882
NC_035083.1	39750890	.	T	A	.	.	MAF_INRAE=22.152
NC_035083.1	39750892	.	C	A	.	.	MAF_INRAE=24.167;MAF_USDA=15.294
NC_035083.1	39750957	.	A	C	.	.	MAF_USDA=14.706
NC_035083.1	39751096	.	G	T	.	.	MAF_USDA=5.738
NC_035083.1	39751124	.	G	A	.	.	MAF_INRAE=5.063;MAF_USDA=6.25
NC_035083.1	39751221	.	G	A	.	.	MAF_INRAE=23.418;MAF_USDA=23.529
NC_035083.1	39751245	.	C	G	.	.	MAF_INRAE=21.519;MAF_USDA=14.706
NC_035083.1	39751347	.	C	T	.	.	MAF_INRAE=2.5;MAF_USDA=9.836
NC_035083.1	39751413	.	G	T	.	.	MAF_INRAE=22.785;MAF_USDA=16.471
NC_035083.1	39751425	.	C	A	.	.	MAF_INRAE=24.051;MAF_USDA=22.941
NC_035083.1	39751430	.	T	C	.	.	MAF_INRAE=24.051;MAF_USDA=23.529
NC_035083.1	39751530	.	C	T	.	.	MAF_USDA=9.412
NC_035083.1	39751564	.	C	T	.	.	MAF_INRAE=24.684;MAF_USDA=23.529
NC_035083.1	39751581	.	G	T	.	.	MAF_INRAE=2.5;MAF_USDA=10.656
NC_035083.1	39751597	.	T	C	.	.	MAF_INRAE=31.013;MAF_USDA=48.235
NC_035083.1	39751605	.	T	A	.	.	MAF_INRAE=24.051;MAF_USDA=23.529
NC_035083.1	39751608	.	C	T	.	.	MAF_INRAE=26.667;MAF_USDA=23.529
NC_035083.1	39751616	.	C	T	.	.	MAF_USDA=1.639
NC_035083.1	39751716	.	G	A	.	.	MAF_INRAE=24.051;MAF_USDA=27.647
NC_035083.1	39751732	.	G	T	.	.	MAF_USDA=2.459
NC_035083.1	39751735	.	A	C	.	.	MAF_INRAE=27.848;MAF_USDA=31.176
NC_035083.1	39751754	.	G	A	.	.	MAF_INRAE=5.263;MAF_USDA=7.377
NC_035083.1	39751773	.	G	A	.	.	MAF_USDA=8.333
NC_035083.1	39751820	.	G	A	.	.	MAF_INRAE=23.418;MAF_USDA=26.471
NC_035083.1	39751859	.	G	A	.	.	MAF_INRAE=22.152;MAF_USDA=14.118
NC_035083.1	39751864	.	C	A	.	.	MAF_USDA=3.279
NC_035083.1	39751894	.	T	G	.	.	MAF_INRAE=2.5;MAF_USDA=10.656
NC_035083.1	39751922	.	T	A	.	.	MAF_INRAE=11.392;MAF_USDA=11.905
NC_035083.1	39752011	.	G	A	.	.	MAF_INRAE=27.848;MAF_USDA=28.571
NC_035083.1	39752033	.	T	A	.	.	MAF_INRAE=27.215;MAF_USDA=30.357
NC_035083.1	39752086	.	A	C	.	.	MAF_INRAE=10.526;MAF_USDA=9.524
NC_035083.1	39752089	.	A	G	.	.	MAF_USDA=11.905
NC_035083.1	39752101	.	T	G	.	.	MAF_USDA=1.667
NC_035083.1	39752187	.	T	A	.	.	MAF_INRAE=32.278;MAF_USDA=49.405
NC_035083.1	39752204	.	A	T	.	.	MAF_USDA=4.167
NC_035083.1	39752214	.	G	T	.	.	MAF_INRAE=2.5;MAF_USDA=10.833
NC_035083.1	39752283	.	A	G	.	.	MAF_INRAE=28.481;MAF_USDA=14.706
NC_035083.1	39752288	.	A	G	.	.	MAF_USDA=4.918
NC_035083.1	39752290	.	G	A	.	.	MAF_USDA=5.882
NC_035083.1	39752300	.	C	G	.	.	MAF_USDA=2.459
NC_035083.1	39752313	.	T	A	.	.	MAF_USDA=8.824
NC_035083.1	39752351	.	G	A	.	.	MAF_USDA=14.583
NC_035083.1	39752394	.	G	T	.	.	MAF_USDA=10.656
NC_035083.1	39752572	.	A	G	.	.	MAF_INRAE=40.506;MAF_USDA=35.714
NC_035083.1	39752622	.	C	T	.	.	MAF_INRAE=37.975;MAF_USDA=49.412
NC_035083.1	39752630	.	C	T	.	.	MAF_USDA=2.459
NC_035083.1	39752653	.	C	A	.	.	MAF_USDA=4.098
NC_035083.1	39752674	.	A	C	.	.	MAF_INRAE=12.025;MAF_USDA=37.705
NC_035083.1	39752747	.	G	A	.	.	MAF_INRAE=42.405;MAF_USDA=27.059
NC_035083.1	39752832	.	A	G	.	.	MAF_INRAE=13.291;MAF_USDA=29.508
NC_035083.1	39752836	.	G	T	.	.	MAF_USDA=4.098
NC_035083.1	39752861	.	T	G	.	.	MAF_USDA=3.279
NC_035083.1	39752867	.	C	A	.	.	MAF_INRAE=42.405;MAF_USDA=27.059
NC_035083.1	39752875	.	C	A	.	.	MAF_INRAE=42.405;MAF_USDA=27.059
NC_035083.1	39753023	.	C	A	.	.	MAF_USDA=8.197
NC_035083.1	39753031	.	T	G	.	.	MAF_USDA=1.639
NC_035083.1	39753057	.	T	C	.	.	MAF_USDA=15.574
NC_035083.1	39753486	.	T	A	.	.	MAF_USDA=4.098
NC_035083.1	39753520	.	G	T	.	.	MAF_INRAE=27.215;MAF_USDA=33.529
NC_035083.1	39753521	.	A	T	.	.	MAF_USDA=6.557
NC_035083.1	39753548	.	A	T	.	.	MAF_USDA=3.529
NC_035083.1	39753561	.	T	C	.	.	MAF_INRAE=5.263;MAF_USDA=5.294
NC_035083.1	39753573	.	C	A	.	.	MAF_USDA=8.197
NC_035083.1	39753736	.	C	T	.	.	MAF_USDA=2.459
NC_035083.1	39753774	.	A	G	.	.	MAF_USDA=2.459
NC_035083.1	39753797	.	A	G	.	.	MAF_INRAE=2.5;MAF_USDA=9.836
NC_035083.1	39753887	.	C	T	.	.	MAF_USDA=2.459
NC_035083.1	39753960	.	A	T	.	.	MAF_USDA=9.016
NC_035083.1	39753988	.	C	T	.	.	MAF_USDA=3.279
NC_035083.1	39753989	.	G	T	.	.	MAF_USDA=15.574
NC_035083.1	39754003	.	T	A	.	.	MAF_USDA=5.738
NC_035083.1	39754109	.	G	C	.	.	MAF_INRAE=5.263;MAF_USDA=14.754
NC_035083.1	39754132	.	T	C	.	.	MAF_INRAE=2.5;MAF_USDA=11.475
NC_035083.1	39754301	.	C	T	.	.	MAF_USDA=2.459
NC_035083.1	39754338	.	C	T	.	.	MAF_INRAE=27.848;MAF_USDA=41.176
NC_035083.1	39754481	.	A	G	.	.	MAF_USDA=3.279
NC_035083.1	39754518	.	T	A	.	.	MAF_INRAE=5.263;MAF_USDA=11.475
NC_035083.1	39754531	.	C	A	.	.	MAF_INRAE=2.5;MAF_USDA=14.754
NC_035083.1	39754557	.	A	G	.	.	MAF_USDA=8.197
NC_035083.1	39754583	.	T	A	.	.	MAF_INRAE=10.127;MAF_USDA=9.016
NC_035083.1	39754623	.	C	A	.	.	MAF_INRAE=10.127;MAF_USDA=9.836
NC_035083.1	39754641	.	G	T	.	.	MAF_USDA=1.639
NC_035083.1	39754660	.	G	A	.	.	MAF_USDA=4.706
NC_035083.1	39754682	.	C	A	.	.	MAF_USDA=2.459
NC_035083.1	39754688	.	A	T	.	.	MAF_USDA=4.706
NC_035083.1	39754697	.	C	T	.	.	MAF_INRAE=4.43;MAF_USDA=6.25
NC_035083.1	39754698	.	G	A	.	.	MAF_USDA=2.459
NC_035083.1	39754745	.	T	G	.	.	MAF_INRAE=5.263;MAF_USDA=10.656
NC_035083.1	39754791	.	A	G	.	.	MAF_INRAE=29.114;MAF_USDA=12.353
NC_035083.1	39754860	.	G	A	.	.	MAF_INRAE=5.263;MAF_USDA=2.353
NC_035083.1	39754864	.	T	A	.	.	MAF_INRAE=5.263
NC_035083.1	39754919	.	C	T	.	.	MAF_USDA=4.098
NC_035083.1	39755104	.	C	T	.	.	MAF_USDA=3.279
NC_035083.1	39755186	.	C	A	.	.	MAF_INRAE=11.392;MAF_USDA=20.492
NC_035083.1	39755202	.	G	T	.	.	MAF_INRAE=5.263;MAF_USDA=11.475
NC_035083.1	39755212	.	T	C	.	.	MAF_INRAE=2.5;MAF_USDA=16.393
NC_035083.1	39755377	.	C	T	.	.	MAF_USDA=1.639
NC_035083.1	39755462	.	C	T	.	.	MAF_USDA=10.417
NC_035083.1	39755496	.	T	C	.	.	MAF_USDA=5.738
NC_035083.1	39755768	.	G	A	.	.	MAF_INRAE=42.405;MAF_USDA=50.0
NC_035083.1	39755773	.	G	A	.	.	MAF_INRAE=5.263;MAF_USDA=2.083
NC_035083.1	39755802	.	G	A	.	.	MAF_INRAE=2.5;MAF_USDA=18.033
NC_035083.1	39755961	.	C	T	.	.	MAF_USDA=6.557
NC_035083.1	39756196	.	G	T	.	.	MAF_USDA=2.459
NC_035083.1	39756276	.	C	A	.	.	MAF_USDA=12.941
NC_035083.1	39756323	.	T	C	.	.	MAF_USDA=1.639
NC_035083.1	39756346	.	T	C	.	.	MAF_INRAE=16.456;MAF_USDA=13.934
NC_035083.1	39756708	.	C	T	.	.	MAF_USDA=2.941
NC_035083.1	39756776	.	C	A	.	.	MAF_INRAE=10.526;MAF_USDA=20.588
NC_035083.1	39756991	.	T	A	.	.	MAF_USDA=33.333
NC_035083.1	39757209	.	T	C	.	.	MAF_USDA=4.098
NC_035083.1	39757365	.	G	A	.	.	MAF_INRAE=21.519;MAF_USDA=4.118
NC_035083.1	39757374	.	G	T	.	.	MAF_USDA=1.639
NC_035083.1	39757379	.	G	T	.	.	MAF_USDA=1.639
NC_035083.1	39757545	.	G	A	.	.	MAF_USDA=5.738
NC_035083.1	39757569	.	A	T	.	.	MAF_USDA=1.639
NC_035083.1	39757601	.	C	A	.	.	MAF_USDA=2.459
NC_035083.1	39757638	.	G	C	.	.	MAF_USDA=4.098
NC_035083.1	39757737	.	A	G	.	.	MAF_USDA=13.529
NC_035083.1	39757739	.	G	A	.	.	MAF_USDA=7.059
NC_035083.1	39757769	.	T	G	.	.	MAF_USDA=8.333
NC_035083.1	39757770	.	A	G	.	.	MAF_INRAE=8.333;MAF_USDA=4.918
NC_035083.1	39757785	.	T	A	.	.	MAF_USDA=7.059
NC_035083.1	39757799	.	G	A	.	.	MAF_USDA=7.059
NC_035083.1	39757880	.	G	T	.	.	MAF_USDA=16.667
NC_035083.1	39758383	.	G	C	.	.	MAF_USDA=47.917
NC_035083.1	39759067	.	C	T	.	.	MAF_USDA=7.377
NC_035083.1	39759080	.	G	T	.	.	MAF_USDA=1.639
NC_035083.1	39759083	.	G	T	.	.	MAF_INRAE=10.127;MAF_USDA=6.557
NC_035083.1	39759170	.	A	G	.	.	MAF_USDA=9.016
NC_035083.1	39759171	.	T	C	.	.	MAF_INRAE=15.789;MAF_USDA=5.294
NC_035083.1	39759184	.	G	A	.	.	MAF_INRAE=15.789;MAF_USDA=11.765
NC_035083.1	39759206	.	C	T	.	.	MAF_USDA=5.882
NC_035083.1	39759247	.	C	A	.	.	MAF_USDA=1.667
NC_035083.1	39759251	.	A	C	.	.	MAF_INRAE=5.0;MAF_USDA=12.941
NC_035083.1	39759257	.	G	T	.	.	MAF_INRAE=10.127;MAF_USDA=7.377
NC_035083.1	39759317	.	A	T	.	.	MAF_INRAE=7.5;MAF_USDA=5.738
NC_035083.1	39759332	.	C	T	.	.	MAF_USDA=2.459
NC_035083.1	39759379	.	A	T	.	.	MAF_INRAE=2.5
NC_035083.1	39759496	.	T	C	.	.	MAF_USDA=13.69
NC_035083.1	39759512	.	T	G	.	.	MAF_USDA=1.639
NC_035083.1	39759629	.	C	T	.	.	MAF_INRAE=40.0;MAF_USDA=43.75
NC_035083.1	39759631	.	G	T	.	.	MAF_INRAE=40.0;MAF_USDA=47.917
NC_035083.1	39759633	.	G	T	.	.	MAF_USDA=45.833
NC_035083.1	39759634	.	G	T	.	.	MAF_USDA=43.75
NC_035083.1	39759636	.	C	T	.	.	MAF_INRAE=40.0;MAF_USDA=41.667
NC_035083.1	39759638	.	A	T	.	.	MAF_USDA=39.583
NC_035083.1	39759639	.	A	T	.	.	MAF_USDA=39.583
NC_035083.1	39759640	.	C	T	.	.	MAF_USDA=39.583
NC_035083.1	39759647	.	C	A	.	.	MAF_USDA=2.459
NC_035083.1	39759656	.	T	A	.	.	MAF_USDA=8.197
NC_035083.1	39759667	.	G	A	.	.	MAF_USDA=8.197
NC_035083.1	39759675	.	T	C	.	.	MAF_INRAE=22.152;MAF_USDA=4.118
NC_035083.1	39759797	.	T	C	.	.	MAF_INRAE=42.405;MAF_USDA=26.471
NC_035083.1	39759811	.	A	G	.	.	MAF_INRAE=2.5;MAF_USDA=6.557
NC_035083.1	39759896	.	G	T	.	.	MAF_USDA=14.118
NC_035083.1	39759945	.	G	A	.	.	MAF_USDA=12.941
NC_035083.1	39759961	.	G	A	.	.	MAF_USDA=9.016
NC_035083.1	39760023	.	C	T	.	.	MAF_USDA=12.353
NC_035083.1	39760064	.	G	A	.	.	MAF_INRAE=10.127;MAF_USDA=5.738
NC_035083.1	39760083	.	G	A	.	.	MAF_INRAE=7.5;MAF_USDA=5.738
NC_035083.1	39760225	.	T	C	.	.	MAF_USDA=3.279
NC_035083.1	39760344	.	C	A	.	.	MAF_INRAE=10.526;MAF_USDA=21.765
NC_035083.1	39760386	.	C	A	.	.	MAF_USDA=4.098
NC_035083.1	39760446	.	G	T	.	.	MAF_USDA=3.279
NC_035083.1	39760476	.	C	T	.	.	MAF_INRAE=43.038;MAF_USDA=26.471
NC_035083.1	39760540	.	G	C	.	.	MAF_USDA=8.197
NC_035083.1	39760553	.	A	G	.	.	MAF_USDA=8.197
NC_035083.1	39760559	.	T	C	.	.	MAF_USDA=4.918
NC_035083.1	39760603	.	G	A	.	.	MAF_INRAE=42.405;MAF_USDA=25.294
NC_035083.1	39760604	.	A	G	.	.	MAF_INRAE=39.167;MAF_USDA=25.882
NC_035083.1	39760623	.	G	T	.	.	MAF_USDA=3.279
NC_035083.1	39760770	.	T	G	.	.	MAF_INRAE=4.43;MAF_USDA=40.588
NC_035083.1	39760805	.	T	A	.	.	MAF_INRAE=2.5
NC_035083.1	39760806	.	C	T	.	.	MAF_USDA=1.639
NC_035083.1	39760867	.	G	A	.	.	MAF_INRAE=2.5;MAF_USDA=12.295
NC_035083.1	39760959	.	T	A	.	.	MAF_USDA=8.197
NC_035083.1	39761037	.	C	G	.	.	MAF_INRAE=7.5;MAF_USDA=4.918
NC_035083.1	39761047	.	T	C	.	.	MAF_INRAE=21.519;MAF_USDA=13.529
NC_035083.1	39761072	.	C	A	.	.	MAF_USDA=1.639
NC_035083.1	39761140	.	A	T	.	.	MAF_INRAE=10.127;MAF_USDA=5.738
NC_035083.1	39761186	.	A	C	.	.	MAF_USDA=8.197
NC_035083.1	39761200	.	T	G	.	.	MAF_USDA=5.738
NC_035083.1	39761230	.	T	C	.	.	MAF_USDA=2.459
NC_035083.1	39761283	.	C	A	.	.	MAF_INRAE=7.5;MAF_USDA=4.918
NC_035083.1	39761287	.	A	T	.	.	MAF_INRAE=22.152;MAF_USDA=8.333
NC_035083.1	39761305	.	C	A	.	.	MAF_USDA=7.059
NC_035083.1	39761306	.	C	A	.	.	MAF_USDA=7.059
NC_035083.1	39761317	.	G	A	.	.	MAF_INRAE=10.127;MAF_USDA=5.738
NC_035083.1	39761318	.	C	A	.	.	MAF_INRAE=2.5;MAF_USDA=11.475
NC_035083.1	39761362	.	T	C	.	.	MAF_USDA=7.377
NC_035083.1	39761394	.	G	C	.	.	MAF_INRAE=42.405;MAF_USDA=34.118
NC_035083.1	39761455	.	G	C	.	.	MAF_USDA=2.459
NC_035083.1	39761592	.	C	T	.	.	MAF_USDA=4.167
NC_035083.1	39761603	.	G	T	.	.	MAF_INRAE=10.526;MAF_USDA=22.024
NC_035083.1	39761881	.	A	G	.	.	MAF_USDA=4.098
NC_035083.1	39761997	.	C	T	.	.	MAF_INRAE=10.127;MAF_USDA=5.738
NC_035083.1	39762129	.	G	A	.	.	MAF_INRAE=10.127;MAF_USDA=5.738
NC_035083.1	39762270	.	G	T	.	.	MAF_USDA=4.098
NC_035083.1	39762437	.	A	G	.	.	MAF_INRAE=28.481;MAF_USDA=13.529
NC_035083.1	39762448	.	A	C	.	.	MAF_INRAE=32.278;MAF_USDA=38.824
NC_035083.1	39762575	.	T	C	.	.	MAF_INRAE=33.544;MAF_USDA=40.0
NC_035083.1	39762631	.	A	G	.	.	MAF_USDA=4.706
NC_035083.1	39762783	.	C	G	.	.	MAF_USDA=1.639
NC_035083.1	39762896	.	C	T	.	.	MAF_INRAE=44.937;MAF_USDA=26.19
NC_035083.1	39765692	.	T	G	.	.	MAF_USDA=1.724
NC_035083.1	39765694	.	G	A	.	.	MAF_USDA=2.586
NC_035083.1	39765839	.	T	G	.	.	MAF_INRAE=10.127;MAF_USDA=7.738
NC_035083.1	39765987	.	C	T	.	.	MAF_USDA=7.143
NC_035083.1	39766007	.	G	A	.	.	MAF_INRAE=10.127;MAF_USDA=5.738
NC_035083.1	39766035	.	A	G	.	.	MAF_INRAE=7.5;MAF_USDA=5.0
NC_035083.1	39766054	.	A	T	.	.	MAF_INRAE=42.405;MAF_USDA=26.19
NC_035083.1	39766056	.	G	T	.	.	MAF_INRAE=39.167;MAF_USDA=26.19
NC_035083.1	39766197	.	C	T	.	.	MAF_USDA=4.098
NC_035083.1	39766270	.	A	T	.	.	MAF_USDA=2.459
NC_035083.1	39766286	.	C	T	.	.	MAF_USDA=7.647
NC_035083.1	39766545	.	G	A	.	.	MAF_INRAE=10.526;MAF_USDA=21.176
NC_035083.1	39766603	.	G	T	.	.	MAF_USDA=2.459
NC_035083.1	39766830	.	T	G	.	.	MAF_INRAE=8.861;MAF_USDA=4.098
NC_035083.1	39766849	.	A	T	.	.	MAF_USDA=4.098
NC_035083.1	39766867	.	C	T	.	.	MAF_INRAE=15.789
NC_035083.1	39767009	.	C	A	.	.	MAF_INRAE=26.316
NC_035083.1	39767043	.	G	A	.	.	MAF_INRAE=5.0;MAF_USDA=1.639
NC_035083.1	39767351	.	G	A	.	.	MAF_USDA=4.098
NC_035083.1	39767834	.	G	T	.	.	MAF_INRAE=7.5;MAF_USDA=4.098
NC_035083.1	39768128	.	C	T	.	.	MAF_USDA=3.279
NC_035083.1	39768185	.	G	T	.	.	MAF_INRAE=5.263;MAF_USDA=2.381
NC_035083.1	39768341	.	A	G	.	.	MAF_INRAE=10.127;MAF_USDA=6.557
NC_035083.1	39768345	.	G	A	.	.	MAF_INRAE=3.333;MAF_USDA=7.377
NC_035083.1	39768362	.	T	A	.	.	MAF_USDA=4.098
NC_035083.1	39768380	.	A	T	.	.	MAF_USDA=2.459
NC_035083.1	39768481	.	G	T	.	.	MAF_USDA=3.279
NC_035083.1	39768519	.	C	A	.	.	MAF_INRAE=32.278;MAF_USDA=41.765
NC_035083.1	39768565	.	G	A	.	.	MAF_INRAE=42.405;MAF_USDA=26.471
NC_035083.1	39768574	.	T	G	.	.	MAF_INRAE=5.263;MAF_USDA=2.353
NC_035083.1	39768684	.	G	A	.	.	MAF_INRAE=42.405;MAF_USDA=26.471
NC_035083.1	39768755	.	T	G	.	.	MAF_USDA=4.918
NC_035083.1	39768772	.	C	A	.	.	MAF_INRAE=22.152;MAF_USDA=4.118
NC_035083.1	39768854	.	C	T	.	.	MAF_USDA=1.639
NC_035083.1	39768919	.	C	T	.	.	MAF_USDA=6.557
NC_035083.1	39769122	.	A	G	.	.	MAF_INRAE=43.038;MAF_USDA=25.882
NC_035083.1	39769134	.	C	T	.	.	MAF_USDA=4.098
NC_035083.1	39769135	.	T	A	.	.	MAF_USDA=4.098
NC_035083.1	39769187	.	C	A	.	.	MAF_USDA=1.639
NC_035083.1	39769204	.	C	A	.	.	MAF_USDA=1.639
NC_035083.1	39769777	.	G	A	.	.	MAF_INRAE=3.333
NC_035083.1	39769804	.	G	A	.	.	MAF_INRAE=1.667;MAF_USDA=2.083
NC_035083.1	39769896	.	C	G	.	.	MAF_INRAE=43.671;MAF_USDA=25.294
NC_035083.1	39769904	.	C	G	.	.	MAF_USDA=8.235
NC_035083.1	39769928	.	C	T	.	.	MAF_INRAE=10.0;MAF_USDA=14.754
NC_035083.1	39769961	.	C	T	.	.	MAF_INRAE=10.127;MAF_USDA=4.918
NC_035083.1	39769980	.	G	A	.	.	MAF_USDA=7.738
NC_035083.1	39770015	.	A	G	.	.	MAF_USDA=4.098
NC_035083.1	39770193	.	G	T	.	.	MAF_INRAE=10.0;MAF_USDA=13.934
NC_035083.1	39770252	.	C	T	.	.	MAF_USDA=11.475
NC_035083.1	39770290	.	C	G	.	.	MAF_USDA=1.639
NC_035083.1	39770380	.	A	G	.	.	MAF_USDA=1.639
NC_035083.1	39770390	.	A	G	.	.	MAF_USDA=4.098
NC_035083.1	39770425	.	A	G	.	.	MAF_USDA=2.459
NC_035083.1	39770426	.	G	T	.	.	MAF_USDA=2.459
NC_035083.1	39770466	.	G	A	.	.	MAF_INRAE=10.127
NC_035083.1	39770576	.	A	T	.	.	MAF_USDA=3.279
NC_035083.1	39770578	.	T	A	.	.	MAF_USDA=3.279
NC_035083.1	39770605	.	A	C	.	.	MAF_USDA=1.639
NC_035083.1	39770617	.	C	A	.	.	MAF_USDA=5.294
NC_035083.1	39770620	.	C	T	.	.	MAF_INRAE=43.038;MAF_USDA=25.882
NC_035083.1	39770818	.	G	T	.	.	MAF_USDA=1.639
NC_035083.1	39770914	.	C	A	.	.	MAF_INRAE=29.114;MAF_USDA=12.353
NC_035083.1	39770972	.	C	G	.	.	MAF_USDA=6.557
NC_035083.1	39771188	.	G	A	.	.	MAF_INRAE=7.5;MAF_USDA=4.918
NC_035083.1	39771191	.	G	A	.	.	MAF_INRAE=7.5;MAF_USDA=6.557
NC_035083.1	39771211	.	C	T	.	.	MAF_INRAE=10.127;MAF_USDA=9.016
NC_035083.1	39771273	.	T	C	.	.	MAF_INRAE=2.5
NC_035083.1	39771327	.	C	T	.	.	MAF_INRAE=30.38;MAF_USDA=32.353
NC_035083.1	39771386	.	T	A	.	.	MAF_USDA=1.639
NC_035083.1	39771757	.	G	T	.	.	MAF_INRAE=34.177;MAF_USDA=31.176
NC_035083.1	39771829	.	T	C	.	.	MAF_USDA=4.098
NC_035083.1	39771834	.	T	C	.	.	MAF_USDA=6.557
NC_035083.1	39771840	.	C	A	.	.	MAF_INRAE=24.684;MAF_USDA=42.353
NC_035083.1	39771847	.	C	T	.	.	MAF_INRAE=22.152;MAF_USDA=37.647
NC_035083.1	39771884	.	T	C	.	.	MAF_INRAE=5.263;MAF_USDA=6.557
NC_035083.1	39771943	.	C	T	.	.	MAF_USDA=2.459
NC_035083.1	39772006	.	C	A	.	.	MAF_INRAE=43.671;MAF_USDA=27.647
NC_035083.1	39772007	.	A	T	.	.	MAF_USDA=4.098
NC_035083.1	39772008	.	A	T	.	.	MAF_INRAE=25.0;MAF_USDA=27.083
NC_035083.1	39772009	.	T	A	.	.	MAF_INRAE=27.5;MAF_USDA=4.167
NC_035083.1	39772010	.	T	A	.	.	MAF_INRAE=22.5;MAF_USDA=2.083
NC_035083.1	39772114	.	A	T	.	.	MAF_USDA=4.918
NC_035083.1	39772157	.	T	A	.	.	MAF_INRAE=4.167
NC_035083.1	39772278	.	T	A	.	.	MAF_INRAE=10.127;MAF_USDA=6.557
NC_035083.1	39772295	.	A	C	.	.	MAF_USDA=4.098
NC_035083.1	39772300	.	T	C	.	.	MAF_INRAE=10.127;MAF_USDA=7.377
NC_035083.1	39772897	.	C	A	.	.	MAF_USDA=3.279
NC_035083.1	39772942	.	A	G	.	.	MAF_INRAE=32.278;MAF_USDA=31.176
NC_035083.1	39772964	.	C	G	.	.	MAF_USDA=8.333
NC_035083.1	39772990	.	G	A	.	.	MAF_INRAE=10.0;MAF_USDA=11.475
NC_035083.1	39773021	.	T	C	.	.	MAF_INRAE=32.278;MAF_USDA=31.765
NC_035083.1	39773060	.	A	C	.	.	MAF_USDA=2.459
NC_035083.1	39773197	.	C	G	.	.	MAF_INRAE=10.0;MAF_USDA=11.475
NC_035083.1	39773362	.	A	T	.	.	MAF_INRAE=24.684;MAF_USDA=49.412
NC_035083.1	39773382	.	C	T	.	.	MAF_USDA=1.639
NC_035083.1	39773394	.	G	A	.	.	MAF_INRAE=10.759;MAF_USDA=6.557
NC_035083.1	39773452	.	A	G	.	.	MAF_INRAE=42.405;MAF_USDA=26.471
NC_035083.1	39773484	.	C	T	.	.	MAF_INRAE=15.823;MAF_USDA=12.295
NC_035083.1	39773512	.	C	T	.	.	MAF_USDA=12.295
NC_035083.1	39773574	.	A	T	.	.	MAF_INRAE=32.911;MAF_USDA=31.176
NC_035083.1	39773645	.	T	A	.	.	MAF_USDA=2.459
NC_035083.1	39773725	.	G	T	.	.	MAF_INRAE=10.127;MAF_USDA=6.557
NC_035083.1	39773770	.	T	C	.	.	MAF_USDA=2.459
NC_035083.1	39773795	.	A	C	.	.	MAF_USDA=10.0
NC_035083.1	39773800	.	C	A	.	.	MAF_USDA=4.098
NC_035083.1	39773888	.	C	T	.	.	MAF_USDA=5.294
NC_035083.1	39773960	.	G	A	.	.	MAF_USDA=4.098
NC_035083.1	39773963	.	G	T	.	.	MAF_USDA=4.098
NC_035083.1	39773980	.	C	T	.	.	MAF_USDA=4.098
NC_035083.1	39774065	.	G	A	.	.	MAF_USDA=4.098
NC_035083.1	39774488	.	G	T	.	.	MAF_INRAE=10.127;MAF_USDA=6.557
NC_035083.1	39774642	.	T	A	.	.	MAF_USDA=1.639
NC_035083.1	39774767	.	A	C	.	.	MAF_USDA=2.459
NC_035083.1	39774768	.	G	A	.	.	MAF_USDA=3.279
NC_035083.1	39774785	.	T	A	.	.	MAF_INRAE=42.405;MAF_USDA=26.471
NC_035083.1	39774828	.	C	A	.	.	MAF_USDA=4.918
NC_035083.1	39774838	.	G	A	.	.	MAF_INRAE=43.038;MAF_USDA=33.529
NC_035083.1	39774841	.	T	C	.	.	MAF_INRAE=10.0;MAF_USDA=11.475
NC_035083.1	39774899	.	C	T	.	.	MAF_INRAE=10.127;MAF_USDA=4.918
NC_035083.1	39775098	.	T	C	.	.	MAF_INRAE=32.278;MAF_USDA=50.0
NC_035083.1	39775107	.	A	G	.	.	MAF_INRAE=9.494
NC_035083.1	39775117	.	C	T	.	.	MAF_INRAE=22.152;MAF_USDA=4.118
NC_035083.1	39775150	.	C	T	.	.	MAF_INRAE=43.038;MAF_USDA=27.647
NC_035083.1	39775275	.	C	A	.	.	MAF_INRAE=42.405;MAF_USDA=28.235
NC_035083.1	39775322	.	A	T	.	.	MAF_INRAE=24.167;MAF_USDA=27.083
NC_035083.1	39775373	.	G	A	.	.	MAF_USDA=3.279
NC_035083.1	39775414	.	G	C	.	.	MAF_USDA=1.639
NC_035083.1	39775427	.	C	G	.	.	MAF_INRAE=10.127;MAF_USDA=3.279
NC_035083.1	39775488	.	C	A	.	.	MAF_USDA=4.098
NC_035083.1	39775489	.	T	A	.	.	MAF_INRAE=22.152;MAF_USDA=4.118
NC_035083.1	39775505	.	G	A	.	.	MAF_USDA=6.557
NC_035083.1	39775594	.	C	T	.	.	MAF_USDA=1.639
NC_035083.1	39775679	.	T	C	.	.	MAF_INRAE=42.405;MAF_USDA=27.647
NC_035083.1	39775686	.	G	A	.	.	MAF_INRAE=42.405;MAF_USDA=27.647
NC_035083.1	39775818	.	A	C	.	.	MAF_INRAE=9.494;MAF_USDA=12.353
NC_035083.1	39775842	.	G	A	.	.	MAF_INRAE=29.114;MAF_USDA=13.69
NC_035083.1	39775846	.	A	G	.	.	MAF_INRAE=39.167;MAF_USDA=27.976
NC_035083.1	39775916	.	A	G	.	.	MAF_USDA=4.167
NC_035083.1	39776258	.	T	C	.	.	MAF_USDA=2.459
NC_035083.1	39776454	.	C	A	.	.	MAF_USDA=31.25
NC_035083.1	39776529	.	T	C	.	.	MAF_INRAE=5.263;MAF_USDA=31.25
NC_035083.1	39776653	.	G	C	.	.	MAF_USDA=43.478
NC_035083.1	39776730	.	G	T	.	.	MAF_USDA=37.5
NC_035083.1	39776776	.	C	T	.	.	MAF_USDA=6.25
NC_035083.1	39777007	.	C	A	.	.	MAF_INRAE=2.632
NC_035083.1	39777658	.	A	G	.	.	MAF_USDA=2.174
NC_035083.1	39777671	.	A	C	.	.	MAF_USDA=23.913
NC_035083.1	39777684	.	C	A	.	.	MAF_USDA=33.333
NC_035083.1	39777826	.	G	A	.	.	MAF_USDA=5.833
NC_035083.1	39777884	.	A	T	.	.	MAF_USDA=1.667
NC_035083.1	39777937	.	C	G	.	.	MAF_USDA=6.667
NC_035083.1	39777954	.	C	T	.	.	MAF_USDA=7.377
NC_035083.1	39777958	.	A	G	.	.	MAF_USDA=5.738
NC_035083.1	39777963	.	G	T	.	.	MAF_USDA=6.557
NC_035083.1	39778026	.	G	T	.	.	MAF_USDA=2.459
NC_035083.1	39778053	.	C	T	.	.	MAF_USDA=1.639
NC_035083.1	39778174	.	G	C	.	.	MAF_INRAE=32.911;MAF_USDA=36.471
NC_035083.1	39778376	.	C	T	.	.	MAF_INRAE=5.263;MAF_USDA=4.098
NC_035083.1	39778380	.	G	T	.	.	MAF_USDA=4.098
NC_035083.1	39778409	.	T	C	.	.	MAF_INRAE=42.405;MAF_USDA=27.059
NC_035083.1	39778414	.	T	G	.	.	MAF_INRAE=10.127;MAF_USDA=17.213
NC_035083.1	39778433	.	C	T	.	.	MAF_INRAE=23.418;MAF_USDA=11.765
NC_035083.1	39778447	.	G	C	.	.	MAF_INRAE=42.405;MAF_USDA=27.647
NC_035083.1	39778496	.	C	T	.	.	MAF_USDA=5.738
NC_035083.1	39778532	.	C	A	.	.	MAF_INRAE=23.418;MAF_USDA=11.176
NC_035083.1	39778542	.	G	A	.	.	MAF_USDA=5.882
NC_035083.1	39778572	.	A	T	.	.	MAF_INRAE=42.405;MAF_USDA=27.059
NC_035083.1	39778717	.	T	A	.	.	MAF_USDA=1.639
NC_035083.1	39778738	.	A	G	.	.	MAF_INRAE=34.177;MAF_USDA=14.706
NC_035083.1	39778822	.	A	G	.	.	MAF_USDA=5.294
NC_035083.1	39778921	.	T	G	.	.	MAF_USDA=4.918
NC_035083.1	39779166	.	G	A	.	.	MAF_USDA=1.639
NC_035083.1	39779286	.	C	T	.	.	MAF_INRAE=42.405;MAF_USDA=29.412
NC_035083.1	39779298	.	G	A	.	.	MAF_INRAE=9.167;MAF_USDA=5.738
NC_035083.1	39779517	.	G	A	.	.	MAF_USDA=2.459
NC_035083.1	39779570	.	C	T	.	.	MAF_USDA=4.167
NC_035083.1	39779585	.	G	T	.	.	MAF_INRAE=41.772;MAF_USDA=27.381
NC_035083.1	39779755	.	A	C	.	.	MAF_USDA=5.882
NC_035083.1	39779784	.	C	G	.	.	MAF_USDA=3.279
NC_035083.1	39779790	.	T	C	.	.	MAF_INRAE=43.038;MAF_USDA=28.235
NC_035083.1	39779808	.	C	T	.	.	MAF_INRAE=5.263;MAF_USDA=4.918
NC_035083.1	39779835	.	C	T	.	.	MAF_USDA=2.459
NC_035083.1	39779855	.	G	A	.	.	MAF_INRAE=10.127;MAF_USDA=6.557
NC_035083.1	39779979	.	A	T	.	.	MAF_USDA=1.639
NC_035083.1	39780169	.	A	G	.	.	MAF_INRAE=5.263;MAF_USDA=4.918
NC_035083.1	39780251	.	G	A	.	.	MAF_USDA=5.882
NC_035083.1	39780302	.	C	T	.	.	MAF_INRAE=2.5
NC_035083.1	39780308	.	C	A	.	.	MAF_USDA=1.639
NC_035083.1	39780443	.	T	C	.	.	MAF_INRAE=41.139;MAF_USDA=27.049
NC_035083.1	39780535	.	T	C	.	.	MAF_USDA=15.574
NC_035083.1	39780754	.	C	G	.	.	MAF_USDA=1.639
NC_035083.1	39780844	.	T	G	.	.	MAF_INRAE=32.278;MAF_USDA=40.588
NC_035083.1	39780856	.	G	T	.	.	MAF_INRAE=10.127;MAF_USDA=17.647
NC_035083.1	39780981	.	C	A	.	.	MAF_USDA=4.918
NC_035083.1	39781097	.	C	T	.	.	MAF_INRAE=21.519;MAF_USDA=6.471
NC_035083.1	39781115	.	T	A	.	.	MAF_USDA=3.279
NC_035083.1	39781172	.	G	T	.	.	MAF_INRAE=31.013;MAF_USDA=24.706
NC_035083.1	39781215	.	T	G	.	.	MAF_INRAE=10.127;MAF_USDA=4.098
NC_035083.1	39781313	.	T	C	.	.	MAF_INRAE=43.038;MAF_USDA=33.529
NC_035083.1	39781349	.	A	T	.	.	MAF_USDA=3.279
NC_035083.1	39781492	.	T	A	.	.	MAF_USDA=4.098
NC_035083.1	39781519	.	C	T	.	.	MAF_USDA=13.529
NC_035083.1	39781531	.	A	T	.	.	MAF_USDA=2.459
NC_035083.1	39781532	.	G	T	.	.	MAF_USDA=2.459
NC_035083.1	39781588	.	G	A	.	.	MAF_USDA=4.918
NC_035083.1	39781597	.	C	G	.	.	MAF_USDA=31.25
NC_035083.1	39781599	.	G	A	.	.	MAF_USDA=18.75
NC_035083.1	39781602	.	A	T	.	.	MAF_USDA=8.333
NC_035083.1	39781747	.	G	C	.	.	MAF_INRAE=32.278;MAF_USDA=40.476
NC_035083.1	39781796	.	T	A	.	.	MAF_USDA=7.647
NC_035083.1	39781981	.	A	T	.	.	MAF_INRAE=42.405;MAF_USDA=33.929
NC_035083.1	39782084	.	A	C	.	.	MAF_INRAE=10.127;MAF_USDA=18.824
NC_035083.1	39782085	.	C	T	.	.	MAF_INRAE=32.5;MAF_USDA=36.471
NC_035083.1	39782088	.	C	G	.	.	MAF_INRAE=40.0;MAF_USDA=34.118
NC_035083.1	39782155	.	G	T	.	.	MAF_INRAE=25.316;MAF_USDA=4.706
NC_035083.1	39782157	.	C	T	.	.	MAF_INRAE=39.167;MAF_USDA=34.118
NC_035083.1	39782242	.	A	T	.	.	MAF_INRAE=5.263
NC_035083.1	39782245	.	A	G	.	.	MAF_INRAE=5.263;MAF_USDA=4.918
NC_035083.1	39782248	.	A	T	.	.	MAF_USDA=4.098
NC_035083.1	39782338	.	T	A	.	.	MAF_INRAE=42.405;MAF_USDA=32.941
NC_035083.1	39782346	.	C	A	.	.	MAF_USDA=16.393
NC_035083.1	39782515	.	G	T	.	.	MAF_INRAE=10.0
NC_035083.1	39782573	.	T	G	.	.	MAF_INRAE=42.405;MAF_USDA=34.706
NC_035083.1	39782816	.	T	A	.	.	MAF_INRAE=10.127;MAF_USDA=21.765
NC_035083.1	39782953	.	A	G	.	.	MAF_USDA=4.918
NC_035083.1	39782972	.	A	G	.	.	MAF_INRAE=10.127;MAF_USDA=20.0
NC_035083.1	39782978	.	T	C	.	.	MAF_USDA=13.529
NC_035083.1	39783061	.	T	A	.	.	MAF_USDA=14.754
NC_035083.1	39783075	.	A	C	.	.	MAF_USDA=4.098
NC_035083.1	39783110	.	G	A	.	.	MAF_USDA=3.279
NC_035083.1	39783133	.	G	A	.	.	MAF_INRAE=10.127;MAF_USDA=20.588
NC_035083.1	39783162	.	T	A	.	.	MAF_INRAE=10.127;MAF_USDA=21.176
NC_035083.1	39783163	.	T	A	.	.	MAF_INRAE=10.0;MAF_USDA=21.176
NC_035083.1	39783166	.	A	C	.	.	MAF_INRAE=10.0;MAF_USDA=5.738
NC_035083.1	39783246	.	G	A	.	.	MAF_INRAE=2.5
NC_035083.1	39783302	.	C	A	.	.	MAF_INRAE=10.127;MAF_USDA=20.588
NC_035083.1	39783321	.	T	A	.	.	MAF_USDA=4.098
NC_035083.1	39783449	.	G	A	.	.	MAF_INRAE=5.263;MAF_USDA=4.918
NC_035083.1	39783468	.	C	T	.	.	MAF_USDA=1.639
NC_035083.1	39783503	.	G	T	.	.	MAF_USDA=5.0
NC_035083.1	39783509	.	A	T	.	.	MAF_INRAE=8.861;MAF_USDA=8.824
NC_035083.1	39783513	.	C	T	.	.	MAF_USDA=4.098
NC_035083.1	39783514	.	G	A	.	.	MAF_INRAE=10.127;MAF_USDA=34.706
NC_035083.1	39783673	.	C	A	.	.	MAF_USDA=28.571
NC_035083.1	39783732	.	T	A	.	.	MAF_USDA=2.459
NC_035083.1	39783754	.	A	C	.	.	MAF_USDA=7.647
NC_035083.1	39783819	.	A	G	.	.	MAF_INRAE=22.152;MAF_USDA=23.529
NC_035083.1	39783866	.	G	A	.	.	MAF_USDA=7.377
NC_035083.1	39783888	.	A	T	.	.	MAF_INRAE=21.519;MAF_USDA=25.882
NC_035083.1	39783912	.	C	T	.	.	MAF_USDA=14.754
NC_035083.1	39783959	.	C	T	.	.	MAF_INRAE=5.833
NC_035083.1	39784116	.	A	T	.	.	MAF_USDA=11.176
NC_035083.1	39784146	.	C	A	.	.	MAF_INRAE=42.405;MAF_USDA=32.353
NC_035083.1	39784181	.	T	C	.	.	MAF_USDA=1.639
NC_035083.1	39784226	.	T	A	.	.	MAF_USDA=4.918
NC_035083.1	39784319	.	C	T	.	.	MAF_USDA=3.279
NC_035083.1	39784328	.	T	C	.	.	MAF_USDA=15.882
NC_035083.1	39784351	.	T	G	.	.	MAF_USDA=1.639
NC_035083.1	39784576	.	C	A	.	.	MAF_USDA=1.639
NC_035083.1	39784642	.	A	C	.	.	MAF_USDA=4.098
NC_035083.1	39784723	.	A	G	.	.	MAF_INRAE=32.911;MAF_USDA=46.471
NC_035083.1	39784734	.	C	T	.	.	MAF_USDA=1.639
NC_035083.1	39784860	.	G	A	.	.	MAF_USDA=4.098
NC_035083.1	39784919	.	G	A	.	.	MAF_USDA=4.918
NC_035083.1	39785000	.	C	G	.	.	MAF_USDA=2.459
NC_035083.1	39785094	.	A	G	.	.	MAF_USDA=7.059
NC_035083.1	39785111	.	G	A	.	.	MAF_USDA=4.918
NC_035083.1	39785133	.	A	C	.	.	MAF_USDA=3.279
NC_035083.1	39785402	.	G	A	.	.	MAF_USDA=4.918
NC_035083.1	39785462	.	C	T	.	.	MAF_INRAE=22.152;MAF_USDA=32.143
NC_035083.1	39785506	.	G	T	.	.	MAF_USDA=1.639
NC_035083.1	39785566	.	G	T	.	.	MAF_INRAE=10.127;MAF_USDA=14.118
NC_035083.1	39785632	.	G	C	.	.	MAF_USDA=3.279
NC_035083.1	39785677	.	A	G	.	.	MAF_USDA=2.459
NC_035083.1	39785928	.	T	C	.	.	MAF_INRAE=32.278;MAF_USDA=45.294
NC_035083.1	39786150	.	C	T	.	.	MAF_USDA=1.639
NC_035083.1	39786212	.	G	C	.	.	MAF_INRAE=22.152;MAF_USDA=45.294
NC_035083.1	39786274	.	G	A	.	.	MAF_INRAE=5.063
NC_035083.1	39786325	.	C	G	.	.	MAF_INRAE=5.263
NC_035083.1	39786330	.	A	G	.	.	MAF_INRAE=44.304;MAF_USDA=30.0
NC_035083.1	39786401	.	A	C	.	.	MAF_INRAE=39.241;MAF_USDA=49.412
NC_035083.1	39786554	.	A	T	.	.	MAF_INRAE=5.263;MAF_USDA=2.381
NC_035083.1	39786561	.	C	A	.	.	MAF_INRAE=15.789
NC_035083.1	39786596	.	T	G	.	.	MAF_USDA=3.279
NC_035083.1	39786600	.	T	A	.	.	MAF_USDA=2.459
NC_035083.1	39786667	.	T	A	.	.	MAF_USDA=14.167
NC_035083.1	39787640	.	G	A	.	.	MAF_USDA=8.197
NC_035083.1	39787703	.	G	A	.	.	MAF_INRAE=48.101;MAF_USDA=29.412
NC_035083.1	39787732	.	A	C	.	.	MAF_USDA=1.639
NC_035083.1	39787736	.	A	C	.	.	MAF_USDA=3.279
NC_035083.1	39787820	.	A	T	.	.	MAF_INRAE=18.987;MAF_USDA=42.941
NC_035083.1	39787862	.	C	T	.	.	MAF_USDA=10.656
NC_035083.1	39787903	.	T	C	.	.	MAF_USDA=4.098
NC_035083.1	39787974	.	T	C	.	.	MAF_INRAE=18.987;MAF_USDA=43.529
NC_035083.1	39788003	.	G	T	.	.	MAF_USDA=1.639
NC_035083.1	39788011	.	T	A	.	.	MAF_USDA=12.941
NC_035083.1	39788062	.	G	A	.	.	MAF_USDA=2.459
NC_035083.1	39788091	.	A	C	.	.	MAF_USDA=1.639
NC_035083.1	39788276	.	C	A	.	.	MAF_USDA=10.0
NC_035083.1	39788305	.	G	T	.	.	MAF_USDA=18.75
NC_035083.1	39788327	.	T	G	.	.	MAF_USDA=6.25
NC_035083.1	39788481	.	A	C	.	.	MAF_INRAE=5.263;MAF_USDA=4.918
NC_035083.1	39788540	.	C	T	.	.	MAF_INRAE=18.354;MAF_USDA=29.412
NC_035083.1	39788549	.	A	T	.	.	MAF_INRAE=9.167;MAF_USDA=6.557
NC_035083.1	39788706	.	A	C	.	.	MAF_USDA=2.459
NC_035083.1	39788729	.	T	C	.	.	MAF_INRAE=23.418;MAF_USDA=3.529
NC_035083.1	39788748	.	A	G	.	.	MAF_INRAE=5.696
NC_035083.1	39788749	.	A	G	.	.	MAF_INRAE=18.987;MAF_USDA=42.353
NC_035083.1	39788753	.	A	C	.	.	MAF_INRAE=19.62;MAF_USDA=6.471
NC_035083.1	39788782	.	T	C	.	.	MAF_USDA=13.529
NC_035083.1	39788786	.	A	C	.	.	MAF_USDA=1.639
NC_035083.1	39788843	.	C	T	.	.	MAF_USDA=13.529
NC_035083.1	39788851	.	T	G	.	.	MAF_USDA=13.529
NC_035083.1	39788976	.	A	G	.	.	MAF_USDA=2.459
NC_035083.1	39789013	.	A	T	.	.	MAF_USDA=13.529
NC_035083.1	39789020	.	C	G	.	.	MAF_INRAE=24.684;MAF_USDA=46.471
NC_035083.1	39789037	.	G	A	.	.	MAF_INRAE=48.101;MAF_USDA=28.824
NC_035083.1	39789076	.	A	G	.	.	MAF_USDA=13.529
NC_035083.1	39789087	.	C	A	.	.	MAF_INRAE=24.051;MAF_USDA=28.824
NC_035083.1	39789090	.	T	A	.	.	MAF_INRAE=5.0
NC_035083.1	39789127	.	A	G	.	.	MAF_INRAE=24.051;MAF_USDA=31.765
NC_035083.1	39789238	.	C	T	.	.	MAF_USDA=3.279
NC_035083.1	39789299	.	C	A	.	.	MAF_USDA=2.459
NC_035083.1	39789301	.	T	A	.	.	MAF_USDA=1.639
NC_035083.1	39789329	.	C	T	.	.	MAF_INRAE=5.263;MAF_USDA=2.941
NC_035083.1	39789348	.	G	T	.	.	MAF_INRAE=24.684;MAF_USDA=48.235
NC_035083.1	39789351	.	C	A	.	.	MAF_INRAE=18.333;MAF_USDA=31.765
NC_035083.1	39789652	.	A	G	.	.	MAF_USDA=2.459
NC_035083.1	39789663	.	T	C	.	.	MAF_INRAE=25.949;MAF_USDA=32.353
NC_035083.1	39789667	.	G	T	.	.	MAF_INRAE=9.167;MAF_USDA=10.588
NC_035083.1	39789669	.	A	G	.	.	MAF_INRAE=5.263
NC_035083.1	39789680	.	C	G	.	.	MAF_USDA=22.353
NC_035083.1	39789713	.	A	T	.	.	MAF_USDA=20.588
NC_035083.1	39789717	.	G	C	.	.	MAF_USDA=35.882
NC_035083.1	39789728	.	G	T	.	.	MAF_USDA=1.639
NC_035083.1	39789736	.	G	A	.	.	MAF_INRAE=5.263;MAF_USDA=4.706
NC_035083.1	39789737	.	C	A	.	.	MAF_USDA=12.353
NC_035083.1	39789747	.	T	G	.	.	MAF_INRAE=5.263;MAF_USDA=19.412
NC_035083.1	39789751	.	T	G	.	.	MAF_USDA=4.098
NC_035083.1	39789757	.	C	T	.	.	MAF_USDA=1.639
NC_035083.1	39789765	.	C	T	.	.	MAF_USDA=21.765
NC_035083.1	39789767	.	C	G	.	.	MAF_INRAE=34.177;MAF_USDA=47.059
NC_035083.1	39789775	.	T	G	.	.	MAF_INRAE=22.152;MAF_USDA=35.882
NC_035083.1	39789778	.	T	C	.	.	MAF_INRAE=10.127;MAF_USDA=4.098
NC_035083.1	39789781	.	G	A	.	.	MAF_USDA=1.639
NC_035083.1	39789782	.	A	T	.	.	MAF_USDA=38.235
NC_035083.1	39789784	.	T	C	.	.	MAF_USDA=34.706
NC_035083.1	39789795	.	G	A	.	.	MAF_INRAE=6.962;MAF_USDA=23.77
NC_035083.1	39789809	.	G	A	.	.	MAF_USDA=2.459
NC_035083.1	39789815	.	C	T	.	.	MAF_USDA=1.639
NC_035083.1	39789817	.	A	T	.	.	MAF_INRAE=5.696
NC_035083.1	39789819	.	G	A	.	.	MAF_USDA=4.918
NC_035083.1	39789821	.	T	C	.	.	MAF_USDA=3.279
NC_035083.1	39789829	.	T	G	.	.	MAF_USDA=1.639
NC_035083.1	39789838	.	C	G	.	.	MAF_USDA=15.574
NC_035083.1	39789852	.	T	C	.	.	MAF_INRAE=7.5
NC_035083.1	39789858	.	T	G	.	.	MAF_USDA=17.647
NC_035083.1	39789859	.	C	A	.	.	MAF_INRAE=30.38;MAF_USDA=34.118
NC_035083.1	39789864	.	G	C	.	.	MAF_USDA=1.639
NC_035083.1	39789867	.	C	T	.	.	MAF_INRAE=41.772;MAF_USDA=44.706
NC_035083.1	39789879	.	C	T	.	.	MAF_INRAE=34.167;MAF_USDA=17.647
NC_035083.1	39789884	.	T	G	.	.	MAF_INRAE=2.5;MAF_USDA=4.918
NC_035083.1	39789898	.	T	C	.	.	MAF_USDA=1.639
NC_035083.1	39789983	.	A	G	.	.	MAF_USDA=2.459
NC_035083.1	39790009	.	A	G	.	.	MAF_USDA=1.639
NC_035083.1	39790044	.	A	C	.	.	MAF_USDA=1.639
NC_035083.1	39790128	.	A	C	.	.	MAF_USDA=1.639
NC_035083.1	39790133	.	G	T	.	.	MAF_USDA=4.918
NC_035083.1	39790164	.	C	G	.	.	MAF_USDA=20.833
NC_035083.1	39790270	.	G	A	.	.	MAF_USDA=1.639
NC_035083.1	39790280	.	G	A	.	.	MAF_USDA=3.279
NC_035083.1	39790282	.	A	C	.	.	MAF_USDA=3.279
NC_035083.1	39790311	.	T	C	.	.	MAF_USDA=4.098
NC_035083.1	39790367	.	A	G	.	.	MAF_INRAE=2.5
NC_035083.1	39790372	.	A	C	.	.	MAF_USDA=8.333
NC_035083.1	39790396	.	T	C	.	.	MAF_USDA=1.639
NC_035083.1	39790639	.	A	T	.	.	MAF_USDA=1.639
NC_035083.1	39790758	.	T	C	.	.	MAF_USDA=2.459
NC_035083.1	39790761	.	T	C	.	.	MAF_INRAE=18.987;MAF_USDA=17.647
NC_035083.1	39790815	.	G	C	.	.	MAF_INRAE=15.833
NC_035083.1	39790821	.	G	A	.	.	MAF_INRAE=19.62;MAF_USDA=48.235
NC_035083.1	39790851	.	G	A	.	.	MAF_INRAE=20.253;MAF_USDA=38.235
NC_035083.1	39790856	.	A	G	.	.	MAF_USDA=5.738
NC_035083.1	39790987	.	G	A	.	.	MAF_INRAE=18.987;MAF_USDA=48.235
NC_035083.1	39790991	.	T	C	.	.	MAF_USDA=15.882
NC_035083.1	39791001	.	T	G	.	.	MAF_USDA=8.824
NC_035083.1	39791057	.	A	G	.	.	MAF_USDA=12.5
NC_035083.1	39791135	.	C	A	.	.	MAF_INRAE=19.62;MAF_USDA=50.0
NC_035083.1	39791167	.	C	T	.	.	MAF_USDA=1.639
NC_035083.1	39791170	.	C	T	.	.	MAF_USDA=2.459
NC_035083.1	39791504	.	A	T	.	.	MAF_INRAE=14.167
NC_035083.1	39791548	.	G	T	.	.	MAF_INRAE=22.152;MAF_USDA=9.016
NC_035083.1	39791603	.	G	A	.	.	MAF_USDA=4.098
NC_035083.1	39791632	.	G	T	.	.	MAF_INRAE=5.263;MAF_USDA=8.824
NC_035083.1	39791725	.	A	C	.	.	MAF_INRAE=7.5;MAF_USDA=2.459
NC_035083.1	39791784	.	C	A	.	.	MAF_USDA=12.5
NC_035083.1	39791800	.	C	T	.	.	MAF_USDA=2.459
NC_035083.1	39791907	.	G	A	.	.	MAF_INRAE=22.152;MAF_USDA=4.098
NC_035083.1	39791913	.	G	A	.	.	MAF_USDA=2.459
NC_035083.1	39791993	.	C	A	.	.	MAF_USDA=1.639
NC_035083.1	39792320	.	T	G	.	.	MAF_INRAE=42.405;MAF_USDA=34.118
NC_035083.1	39792326	.	C	A	.	.	MAF_USDA=22.353
NC_035083.1	39792362	.	T	C	.	.	MAF_INRAE=17.722;MAF_USDA=31.176
NC_035083.1	39792379	.	T	C	.	.	MAF_USDA=1.639
NC_035083.1	39792386	.	C	A	.	.	MAF_INRAE=48.101;MAF_USDA=28.824
NC_035083.1	39792399	.	G	T	.	.	MAF_USDA=8.824
NC_035083.1	39792472	.	A	G	.	.	MAF_USDA=1.639
NC_035083.1	39792517	.	G	A	.	.	MAF_INRAE=41.139;MAF_USDA=30.588
NC_035083.1	39792521	.	G	C	.	.	MAF_USDA=11.176
NC_035083.1	39792639	.	C	T	.	.	MAF_USDA=2.459
NC_035083.1	39792640	.	G	A	.	.	MAF_USDA=3.279
NC_035083.1	39792738	.	C	T	.	.	MAF_INRAE=48.101;MAF_USDA=32.353
NC_035083.1	39792756	.	C	T	.	.	MAF_USDA=4.098
NC_035083.1	39792762	.	A	G	.	.	MAF_INRAE=13.924;MAF_USDA=32.353
NC_035083.1	39792818	.	C	T	.	.	MAF_USDA=6.557
NC_035083.1	39792858	.	G	A	.	.	MAF_INRAE=35.443;MAF_USDA=32.353
NC_035083.1	39792870	.	C	T	.	.	MAF_INRAE=5.263
NC_035083.1	39792880	.	G	T	.	.	MAF_INRAE=5.263;MAF_USDA=7.647
NC_035083.1	39792924	.	C	G	.	.	MAF_INRAE=5.833
NC_035083.1	39793044	.	T	A	.	.	MAF_USDA=1.639
NC_035083.1	39793059	.	A	G	.	.	MAF_INRAE=27.848;MAF_USDA=47.059
NC_035083.1	39793128	.	C	T	.	.	MAF_INRAE=5.263
NC_035083.1	39793219	.	G	A	.	.	MAF_INRAE=8.861
NC_035083.1	39793254	.	G	T	.	.	MAF_INRAE=6.962;MAF_USDA=15.294
NC_035083.1	39793332	.	A	G	.	.	MAF_USDA=2.459
NC_035083.1	39793353	.	A	T	.	.	MAF_USDA=8.824
NC_035083.1	39793440	.	A	C	.	.	MAF_USDA=4.098
NC_035083.1	39793479	.	C	T	.	.	MAF_USDA=3.333
NC_035083.1	39793576	.	G	A	.	.	MAF_INRAE=29.114;MAF_USDA=39.412
NC_035083.1	39793610	.	G	A	.	.	MAF_INRAE=21.519;MAF_USDA=4.098
NC_035083.1	39793673	.	C	T	.	.	MAF_INRAE=5.263;MAF_USDA=4.118
NC_035083.1	39793891	.	G	C	.	.	MAF_INRAE=5.263
NC_035083.1	39793976	.	C	A	.	.	MAF_INRAE=22.152;MAF_USDA=2.459
NC_035083.1	39794047	.	C	T	.	.	MAF_INRAE=5.263
NC_035083.1	39794139	.	T	A	.	.	MAF_USDA=12.5
NC_035083.1	39794140	.	G	C	.	.	MAF_INRAE=5.263
NC_035083.1	39794141	.	T	A	.	.	MAF_USDA=12.5
NC_035083.1	39794196	.	C	T	.	.	MAF_INRAE=30.38;MAF_USDA=32.353
NC_035083.1	39794256	.	A	C	.	.	MAF_INRAE=28.481;MAF_USDA=38.235
NC_035083.1	39794274	.	C	T	.	.	MAF_USDA=3.279
NC_035083.1	39794293	.	A	C	.	.	MAF_USDA=2.459
NC_035083.1	39794299	.	A	C	.	.	MAF_INRAE=5.263
NC_035083.1	39794345	.	T	C	.	.	MAF_INRAE=13.333
NC_035083.1	39794481	.	A	T	.	.	MAF_INRAE=7.5;MAF_USDA=12.353
NC_035083.1	39794530	.	C	G	.	.	MAF_INRAE=30.38;MAF_USDA=34.118
NC_035083.1	39794545	.	G	A	.	.	MAF_INRAE=30.38;MAF_USDA=33.529
NC_035083.1	39794561	.	C	G	.	.	MAF_INRAE=22.152;MAF_USDA=1.639
NC_035083.1	39794567	.	G	A	.	.	MAF_INRAE=7.5;MAF_USDA=12.353
NC_035083.1	39794751	.	C	T	.	.	MAF_USDA=3.279
NC_035083.1	39794803	.	G	T	.	.	MAF_INRAE=5.263
NC_035083.1	39794815	.	G	T	.	.	MAF_USDA=1.639
NC_035083.1	39794916	.	C	T	.	.	MAF_USDA=3.333
NC_035083.1	39795038	.	C	A	.	.	MAF_USDA=12.941
NC_035083.1	39795112	.	G	C	.	.	MAF_INRAE=8.333;MAF_USDA=11.475
NC_035083.1	39795126	.	G	T	.	.	MAF_INRAE=5.263;MAF_USDA=1.639
NC_035083.1	39795132	.	T	G	.	.	MAF_INRAE=5.263;MAF_USDA=1.639
NC_035083.1	39795143	.	A	T	.	.	MAF_USDA=3.279
NC_035083.1	39795147	.	A	T	.	.	MAF_INRAE=5.263;MAF_USDA=1.639
NC_035083.1	39795209	.	C	T	.	.	MAF_USDA=4.918
NC_035083.1	39795219	.	A	G	.	.	MAF_INRAE=7.5;MAF_USDA=16.471
NC_035083.1	39795264	.	G	T	.	.	MAF_USDA=1.639
NC_035083.1	39795273	.	T	G	.	.	MAF_INRAE=46.835;MAF_USDA=32.353
NC_035083.1	39795356	.	C	A	.	.	MAF_INRAE=49.367;MAF_USDA=44.118
NC_035083.1	39795410	.	C	T	.	.	MAF_INRAE=22.152
NC_035083.1	39795429	.	T	C	.	.	MAF_INRAE=5.263;MAF_USDA=23.529
NC_035083.1	39795450	.	C	G	.	.	MAF_INRAE=17.722;MAF_USDA=6.557
NC_035083.1	39795466	.	T	C	.	.	MAF_INRAE=31.667
NC_035083.1	39795468	.	T	A	.	.	MAF_INRAE=31.667;MAF_USDA=41.667
NC_035083.1	39795480	.	T	C	.	.	MAF_USDA=41.667
NC_035083.1	39795485	.	C	G	.	.	MAF_INRAE=31.667;MAF_USDA=41.667
NC_035083.1	39795527	.	C	T	.	.	MAF_INRAE=8.861
NC_035083.1	39795542	.	C	G	.	.	MAF_USDA=10.588
NC_035083.1	39795575	.	A	G	.	.	MAF_USDA=3.279
NC_035083.1	39795595	.	C	T	.	.	MAF_USDA=2.459
NC_035083.1	39795752	.	C	T	.	.	MAF_INRAE=27.848;MAF_USDA=7.377
NC_035083.1	39795878	.	T	G	.	.	MAF_INRAE=30.38;MAF_USDA=33.529
NC_035083.1	39795888	.	G	A	.	.	MAF_INRAE=31.646;MAF_USDA=32.941
NC_035083.1	39795899	.	G	T	.	.	MAF_USDA=4.098
NC_035083.1	39795911	.	T	C	.	.	MAF_INRAE=27.848;MAF_USDA=7.377
NC_035083.1	39795933	.	T	C	.	.	MAF_INRAE=46.835;MAF_USDA=29.412
NC_035083.1	39795935	.	C	A	.	.	MAF_INRAE=15.19
NC_035083.1	39796056	.	T	C	.	.	MAF_INRAE=30.38;MAF_USDA=34.118
NC_035083.1	39796310	.	T	A	.	.	MAF_USDA=3.279
NC_035083.1	39796336	.	G	C	.	.	MAF_INRAE=28.481;MAF_USDA=35.882
NC_035083.1	39796339	.	G	A	.	.	MAF_INRAE=30.833;MAF_USDA=35.294
NC_035083.1	39796450	.	A	T	.	.	MAF_INRAE=48.101;MAF_USDA=28.824
NC_035083.1	39796474	.	A	T	.	.	MAF_INRAE=29.114;MAF_USDA=50.0
NC_035083.1	39796486	.	T	A	.	.	MAF_USDA=13.529
NC_035083.1	39796488	.	C	T	.	.	MAF_USDA=14.118
NC_035083.1	39796510	.	G	T	.	.	MAF_INRAE=27.848;MAF_USDA=13.934
NC_035083.1	39796586	.	T	A	.	.	MAF_INRAE=29.114;MAF_USDA=34.706
NC_035083.1	39796597	.	A	G	.	.	MAF_INRAE=29.114;MAF_USDA=34.706
NC_035083.1	39796599	.	G	A	.	.	MAF_INRAE=31.667;MAF_USDA=9.836
NC_035083.1	39796613	.	T	C	.	.	MAF_INRAE=29.114;MAF_USDA=34.118
NC_035083.1	39796619	.	A	G	.	.	MAF_INRAE=5.263;MAF_USDA=2.459
NC_035083.1	39796666	.	C	A	.	.	MAF_INRAE=5.263;MAF_USDA=1.639
NC_035083.1	39796709	.	T	G	.	.	MAF_INRAE=29.114;MAF_USDA=35.882
NC_035083.1	39796725	.	T	A	.	.	MAF_USDA=2.459
NC_035083.1	39796772	.	G	T	.	.	MAF_INRAE=5.263;MAF_USDA=2.459
NC_035083.1	39796826	.	G	C	.	.	MAF_INRAE=30.38;MAF_USDA=32.941
NC_035083.1	39796853	.	C	A	.	.	MAF_INRAE=5.263;MAF_USDA=1.639
NC_035083.1	39796865	.	C	A	.	.	MAF_USDA=3.529
NC_035083.1	39796890	.	T	C	.	.	MAF_INRAE=30.38;MAF_USDA=32.941
NC_035083.1	39796962	.	G	T	.	.	MAF_INRAE=5.263;MAF_USDA=1.639
NC_035083.1	39796968	.	A	G	.	.	MAF_USDA=4.098
NC_035083.1	39796975	.	C	T	.	.	MAF_INRAE=27.215;MAF_USDA=14.118
NC_035083.1	39797040	.	T	A	.	.	MAF_USDA=4.098
NC_035083.1	39797078	.	C	A	.	.	MAF_USDA=3.279
NC_035083.1	39797123	.	A	G	.	.	MAF_INRAE=30.38;MAF_USDA=33.529
NC_035083.1	39797138	.	C	T	.	.	MAF_USDA=4.098
NC_035083.1	39797139	.	C	G	.	.	MAF_INRAE=5.263;MAF_USDA=1.639
NC_035083.1	39797203	.	C	T	.	.	MAF_USDA=1.639
NC_035083.1	39797221	.	C	A	.	.	MAF_USDA=23.529
NC_035083.1	39797223	.	C	A	.	.	MAF_USDA=4.918
NC_035083.1	39797231	.	A	G	.	.	MAF_INRAE=30.38;MAF_USDA=32.353
NC_035083.1	39797308	.	C	A	.	.	MAF_USDA=1.639
NC_035083.1	39797322	.	A	T	.	.	MAF_INRAE=29.114;MAF_USDA=34.118
NC_035083.1	39797324	.	A	G	.	.	MAF_INRAE=31.667;MAF_USDA=34.118
NC_035083.1	39797396	.	A	G	.	.	MAF_INRAE=30.38;MAF_USDA=33.529
NC_035083.1	39797447	.	G	A	.	.	MAF_INRAE=5.263;MAF_USDA=6.471
NC_035083.1	39797468	.	C	A	.	.	MAF_USDA=4.098
NC_035083.1	39797470	.	T	A	.	.	MAF_INRAE=30.38;MAF_USDA=32.941
NC_035083.1	39797781	.	C	G	.	.	MAF_INRAE=5.263;MAF_USDA=44.118
NC_035083.1	39797801	.	G	A	.	.	MAF_USDA=4.098
NC_035083.1	39797904	.	C	T	.	.	MAF_INRAE=49.367;MAF_USDA=29.412
NC_035083.1	39797935	.	C	T	.	.	MAF_USDA=4.098
NC_035083.1	39798029	.	T	C	.	.	MAF_INRAE=30.38;MAF_USDA=33.529
NC_035083.1	39798090	.	C	A	.	.	MAF_INRAE=30.38;MAF_USDA=32.941
NC_035083.1	39798146	.	G	T	.	.	MAF_INRAE=17.722;MAF_USDA=5.738
NC_035083.1	39798314	.	A	T	.	.	MAF_USDA=4.918
NC_035083.1	39798423	.	C	A	.	.	MAF_INRAE=5.263;MAF_USDA=44.118
NC_035083.1	39798467	.	C	T	.	.	MAF_INRAE=7.5;MAF_USDA=3.279
NC_035083.1	39798468	.	G	C	.	.	MAF_INRAE=5.263
NC_035083.1	39798514	.	A	G	.	.	MAF_INRAE=5.263;MAF_USDA=44.706
NC_035083.1	39798544	.	T	A	.	.	MAF_USDA=2.459
NC_035083.1	39798547	.	T	A	.	.	MAF_USDA=1.639
NC_035083.1	39798564	.	T	A	.	.	MAF_INRAE=5.263;MAF_USDA=44.706
NC_035083.1	39798622	.	C	T	.	.	MAF_INRAE=48.101;MAF_USDA=28.824
NC_035083.1	39798638	.	G	T	.	.	MAF_INRAE=30.38;MAF_USDA=32.353
NC_035083.1	39798675	.	G	T	.	.	MAF_INRAE=5.263;MAF_USDA=1.639
NC_035083.1	39798730	.	T	C	.	.	MAF_USDA=3.333
NC_035083.1	39798740	.	G	A	.	.	MAF_INRAE=5.263;MAF_USDA=44.048
NC_035083.1	39798795	.	C	G	.	.	MAF_INRAE=31.667
NC_035083.1	39798796	.	C	T	.	.	MAF_INRAE=31.667;MAF_USDA=12.5
NC_035083.1	39798872	.	A	T	.	.	MAF_INRAE=31.667;MAF_USDA=33.735
NC_035083.1	39798942	.	T	C	.	.	MAF_INRAE=13.333
NC_035083.1	39799160	.	T	C	.	.	MAF_INRAE=32.5
NC_035083.1	39799391	.	C	A	.	.	MAF_INRAE=46.667
NC_035083.1	39800052	.	G	A	.	.	MAF_INRAE=31.667
NC_035083.1	39800210	.	T	C	.	.	MAF_INRAE=31.667
NC_035083.1	39800497	.	C	A	.	.	MAF_INRAE=5.833
NC_035083.1	39801506	.	G	T	.	.	MAF_INRAE=10.526;MAF_USDA=43.529
NC_035083.1	39801516	.	G	T	.	.	MAF_INRAE=10.526;MAF_USDA=42.941
NC_035083.1	39801528	.	A	C	.	.	MAF_INRAE=5.263
NC_035083.1	39801545	.	A	G	.	.	MAF_INRAE=27.848;MAF_USDA=14.754
NC_035083.1	39801559	.	A	T	.	.	MAF_INRAE=5.263;MAF_USDA=1.639
NC_035083.1	39801560	.	G	T	.	.	MAF_USDA=3.279
NC_035083.1	39801561	.	T	G	.	.	MAF_USDA=3.279
NC_035083.1	39801562	.	A	T	.	.	MAF_USDA=3.279
NC_035083.1	39801590	.	C	A	.	.	MAF_INRAE=10.526;MAF_USDA=42.941
NC_035083.1	39801641	.	G	T	.	.	MAF_INRAE=10.526;MAF_USDA=44.706
NC_035083.1	39801733	.	G	A	.	.	MAF_INRAE=27.848;MAF_USDA=13.934
NC_035083.1	39801764	.	T	G	.	.	MAF_INRAE=28.481;MAF_USDA=15.574
NC_035083.1	39802002	.	T	G	.	.	MAF_INRAE=48.734;MAF_USDA=28.824
NC_035083.1	39802044	.	A	G	.	.	MAF_INRAE=30.38;MAF_USDA=34.94
NC_035083.1	39802106	.	T	G	.	.	MAF_USDA=3.279
NC_035083.1	39802181	.	A	C	.	.	MAF_INRAE=29.747;MAF_USDA=40.0
NC_035083.1	39802307	.	A	C	.	.	MAF_INRAE=30.38;MAF_USDA=34.118
NC_035083.1	39802323	.	T	C	.	.	MAF_INRAE=30.38;MAF_USDA=38.235
NC_035083.1	39802328	.	C	A	.	.	MAF_INRAE=27.848;MAF_USDA=7.377
NC_035083.1	39802348	.	T	G	.	.	MAF_INRAE=5.263;MAF_USDA=17.647
NC_035083.1	39802356	.	T	G	.	.	MAF_INRAE=10.759;MAF_USDA=10.588
NC_035083.1	39802368	.	A	C	.	.	MAF_INRAE=30.38;MAF_USDA=33.529
NC_035083.1	39802375	.	C	A	.	.	MAF_INRAE=30.38;MAF_USDA=33.529
NC_035083.1	39802417	.	C	T	.	.	MAF_INRAE=30.38;MAF_USDA=36.471
NC_035083.1	39802434	.	C	G	.	.	MAF_INRAE=29.114;MAF_USDA=49.412
NC_035083.1	39802526	.	C	T	.	.	MAF_USDA=1.639
NC_035083.1	39802562	.	A	C	.	.	MAF_INRAE=31.667
NC_035083.1	39802569	.	T	A	.	.	MAF_INRAE=5.263
NC_035083.1	39802612	.	A	C	.	.	MAF_USDA=30.588
NC_035083.1	39802616	.	T	C	.	.	MAF_INRAE=5.263;MAF_USDA=1.639
NC_035083.1	39802726	.	C	A	.	.	MAF_USDA=4.098
NC_035083.1	39802735	.	C	A	.	.	MAF_USDA=1.639
NC_035083.1	39802739	.	T	A,G	.	.	MAF_INRAE=3.333;MAF_USDA=4.098
NC_035083.1	39802745	.	G	T	.	.	MAF_USDA=12.5
NC_035083.1	39802830	.	G	C	.	.	MAF_USDA=11.176
NC_035083.1	39802856	.	C	A	.	.	MAF_INRAE=5.263;MAF_USDA=6.471
NC_035083.1	39802934	.	A	G	.	.	MAF_INRAE=5.263;MAF_USDA=3.279
NC_035083.1	39803041	.	T	C	.	.	MAF_INRAE=15.789;MAF_USDA=3.279
NC_035083.1	39803069	.	T	A	.	.	MAF_INRAE=5.263;MAF_USDA=26.471
NC_035083.1	39803100	.	T	C	.	.	MAF_INRAE=5.263;MAF_USDA=17.059
NC_035083.1	39803102	.	G	A	.	.	MAF_INRAE=27.215;MAF_USDA=7.377
NC_035083.1	39803107	.	C	G	.	.	MAF_INRAE=27.215
NC_035083.1	39803128	.	A	C	.	.	MAF_USDA=3.279
NC_035083.1	39803147	.	G	A	.	.	MAF_INRAE=31.013;MAF_USDA=31.765
NC_035083.1	39803165	.	C	T	.	.	MAF_USDA=4.098
NC_035083.1	39803170	.	C	T	.	.	MAF_USDA=12.5
NC_035083.1	39803177	.	T	C	.	.	MAF_USDA=10.588
NC_035083.1	39803296	.	T	C	.	.	MAF_INRAE=21.519;MAF_USDA=36.31
NC_035083.1	39803315	.	G	A	.	.	MAF_USDA=11.905
NC_035083.1	39803402	.	T	G	.	.	MAF_USDA=24.118
NC_035083.1	39803425	.	C	A	.	.	MAF_USDA=1.639
NC_035083.1	39803430	.	C	A	.	.	MAF_USDA=5.738
NC_035083.1	39803436	.	C	T	.	.	MAF_USDA=2.459
NC_035083.1	39803441	.	G	A	.	.	MAF_USDA=20.0
NC_035083.1	39803460	.	G	T	.	.	MAF_USDA=3.279
NC_035083.1	39803466	.	C	A	.	.	MAF_USDA=11.176
NC_035083.1	39803468	.	T	A	.	.	MAF_USDA=24.706
NC_035083.1	39803472	.	A	C	.	.	MAF_USDA=22.353
NC_035083.1	39803478	.	A	G	.	.	MAF_USDA=3.279
NC_035083.1	39803490	.	C	T	.	.	MAF_USDA=3.279
NC_035083.1	39803493	.	A	T	.	.	MAF_USDA=2.459
NC_035083.1	39803496	.	G	T	.	.	MAF_USDA=37.647
NC_035083.1	39803515	.	A	C	.	.	MAF_USDA=4.167
NC_035083.1	39803517	.	T	A	.	.	MAF_USDA=38.095
NC_035083.1	39803538	.	G	A	.	.	MAF_USDA=27.059
NC_035083.1	39803564	.	C	T	.	.	MAF_USDA=1.639
NC_035083.1	39803574	.	C	G	.	.	MAF_USDA=27.647
NC_035083.1	39803591	.	T	C	.	.	MAF_USDA=5.932
NC_035083.1	39803592	.	A	G	.	.	MAF_USDA=30.723
NC_035083.1	39803679	.	C	A	.	.	MAF_USDA=1.695
NC_035083.1	39803733	.	C	A	.	.	MAF_USDA=1.695
NC_035083.1	39803797	.	T	A	.	.	MAF_USDA=1.695
NC_035083.1	39803802	.	A	G	.	.	MAF_USDA=8.333
NC_035083.1	39803885	.	G	C	.	.	MAF_USDA=15.476
NC_035083.1	39803892	.	T	G	.	.	MAF_USDA=1.667
NC_035083.1	39803942	.	T	A	.	.	MAF_USDA=8.929
NC_035083.1	39803943	.	A	G	.	.	MAF_USDA=37.5
NC_035083.1	39803944	.	G	A	.	.	MAF_USDA=3.333
NC_035083.1	39803949	.	C	T	.	.	MAF_USDA=36.905
NC_035083.1	39803953	.	G	A	.	.	MAF_USDA=3.333
NC_035083.1	39803972	.	T	C	.	.	MAF_USDA=10.843
NC_035083.1	39804024	.	T	G	.	.	MAF_USDA=18.072
NC_035083.1	39804044	.	A	T	.	.	MAF_USDA=1.639
NC_035083.1	39804046	.	C	T	.	.	MAF_USDA=1.639
NC_035083.1	39804292	.	C	T	.	.	MAF_USDA=3.333
NC_035083.1	39804438	.	A	C	.	.	MAF_USDA=4.819
NC_035083.1	39804444	.	C	T	.	.	MAF_USDA=8.475
NC_035083.1	39804454	.	G	A	.	.	MAF_USDA=2.542
NC_035083.1	39804468	.	G	C	.	.	MAF_USDA=9.639
NC_035083.1	39804526	.	A	G	.	.	MAF_USDA=8.475
NC_035083.1	39804527	.	A	C	.	.	MAF_USDA=39.157
NC_035083.1	39804585	.	T	C	.	.	MAF_USDA=47.917
NC_035083.1	39804638	.	T	G	.	.	MAF_USDA=15.294
NC_035083.1	39804810	.	A	C	.	.	MAF_USDA=2.5
NC_035083.1	39804852	.	G	C	.	.	MAF_USDA=1.667
NC_035083.1	39804991	.	T	C	.	.	MAF_USDA=28.235
NC_035083.1	39805213	.	G	A	.	.	MAF_USDA=47.917
NC_035083.1	39806526	.	C	T	.	.	MAF_USDA=33.333
NC_035083.1	39806704	.	A	G	.	.	MAF_USDA=29.167
NC_035083.1	39806758	.	C	T	.	.	MAF_USDA=6.78
NC_035083.1	39806791	.	G	A	.	.	MAF_USDA=7.5
NC_035083.1	39806829	.	C	A	.	.	MAF_USDA=47.917
NC_035083.1	39806941	.	A	C	.	.	MAF_USDA=30.488
NC_035083.1	39806950	.	A	T	.	.	MAF_USDA=1.695
NC_035083.1	39807062	.	T	G	.	.	MAF_USDA=1.639
NC_035083.1	39807088	.	A	T	.	.	MAF_USDA=2.381
NC_035083.1	39807097	.	A	C	.	.	MAF_USDA=10.0
NC_035083.1	39807105	.	C	A	.	.	MAF_USDA=8.333
NC_035083.1	39807110	.	A	T	.	.	MAF_USDA=4.237
NC_035083.1	39807118	.	G	A	.	.	MAF_USDA=4.237
NC_035083.1	39807121	.	A	T	.	.	MAF_USDA=4.237
NC_035083.1	39807129	.	T	C	.	.	MAF_USDA=5.085
NC_035083.1	39807134	.	T	A	.	.	MAF_USDA=1.695
NC_035083.1	39807165	.	T	C	.	.	MAF_USDA=1.695
NC_035083.1	39807170	.	A	T	.	.	MAF_USDA=10.0
NC_035083.1	39807176	.	G	T	.	.	MAF_USDA=2.5
NC_035083.1	39807184	.	A	G	.	.	MAF_USDA=4.098
NC_035083.1	39807190	.	A	T	.	.	MAF_USDA=12.353
NC_035083.1	39807224	.	T	G	.	.	MAF_USDA=50.0
NC_035083.1	39807237	.	G	A	.	.	MAF_USDA=6.557
NC_035083.1	39807252	.	T	C	.	.	MAF_USDA=2.459
NC_035083.1	39807309	.	T	C	.	.	MAF_USDA=37.349
NC_035083.1	39807354	.	G	A	.	.	MAF_USDA=7.5
NC_035083.1	39807477	.	A	T	.	.	MAF_USDA=1.695
NC_035083.1	39807543	.	C	T	.	.	MAF_USDA=31.928
NC_035083.1	39807568	.	T	C	.	.	MAF_USDA=39.831
NC_035083.1	39807587	.	A	T	.	.	MAF_USDA=27.119
NC_035083.1	39807709	.	G	T	.	.	MAF_USDA=12.712
NC_035083.1	39807756	.	G	A	.	.	MAF_USDA=18.644
NC_035083.1	39807766	.	C	A	.	.	MAF_USDA=10.169
NC_035083.1	39807808	.	A	C	.	.	MAF_USDA=42.241
NC_035083.1	39807831	.	G	A	.	.	MAF_USDA=2.41
NC_035083.1	39808200	.	C	G	.	.	MAF_USDA=1.695
NC_035083.1	39808243	.	G	A	.	.	MAF_USDA=12.712
NC_035083.1	39808302	.	C	A	.	.	MAF_USDA=35.542
NC_035083.1	39808354	.	T	C	.	.	MAF_USDA=2.542
NC_035083.1	39808433	.	G	T	.	.	MAF_USDA=27.966
NC_035083.1	39808619	.	A	C	.	.	MAF_USDA=12.353
NC_035083.1	39808651	.	A	C	.	.	MAF_USDA=43.976
NC_035083.1	39808654	.	C	A	.	.	MAF_USDA=3.614
NC_035083.1	39808732	.	T	C	.	.	MAF_USDA=50.0
NC_035083.1	39808782	.	G	T	.	.	MAF_USDA=50.0
NC_035083.1	39809066	.	A	G	.	.	MAF_USDA=3.279
NC_035083.1	39809122	.	C	T	.	.	MAF_USDA=15.882
NC_035083.1	39809183	.	C	T	.	.	MAF_USDA=4.918
NC_035083.1	39809244	.	C	T	.	.	MAF_USDA=50.0
NC_035083.1	39809260	.	C	T	.	.	MAF_USDA=47.917
NC_035083.1	39809350	.	A	T	.	.	MAF_USDA=12.5
NC_035083.1	39809355	.	G	A	.	.	MAF_USDA=30.952
NC_035083.1	39809391	.	G	T	.	.	MAF_USDA=27.647
NC_035083.1	39809403	.	T	G	.	.	MAF_USDA=33.333
NC_035083.1	39809435	.	G	T	.	.	MAF_USDA=34.94
NC_035083.1	39809440	.	T	G	.	.	MAF_USDA=9.639
NC_035083.1	39809451	.	G	A	.	.	MAF_USDA=44.048
NC_035083.1	39809454	.	G	A	.	.	MAF_USDA=9.639
NC_035083.1	39809465	.	A	G	.	.	MAF_USDA=13.855
NC_035083.1	39809491	.	C	T	.	.	MAF_USDA=1.695
NC_035083.1	39809498	.	C	T	.	.	MAF_USDA=31.325
NC_035083.1	39809577	.	G	C	.	.	MAF_USDA=31.325
NC_035083.1	39809608	.	C	T	.	.	MAF_USDA=44.578
NC_035083.1	39809641	.	A	G	.	.	MAF_USDA=33.333
NC_035083.1	39809646	.	C	T	.	.	MAF_USDA=2.083
NC_035083.1	39809679	.	C	T	.	.	MAF_USDA=4.167
NC_035083.1	39809767	.	C	T	.	.	MAF_USDA=5.932
NC_035083.1	39809781	.	G	C	.	.	MAF_USDA=30.357
NC_035083.1	39809860	.	A	C	.	.	MAF_USDA=11.667
NC_035083.1	39809868	.	G	A	.	.	MAF_USDA=2.381
NC_035083.1	39809903	.	A	C	.	.	MAF_USDA=3.39
NC_035083.1	39809921	.	A	C	.	.	MAF_USDA=8.333
NC_035083.1	39809954	.	T	A	.	.	MAF_USDA=3.448
NC_035083.1	39810016	.	C	G	.	.	MAF_USDA=5.932
NC_035083.1	39810017	.	C	G	.	.	MAF_USDA=6.78
NC_035083.1	39810018	.	T	C	.	.	MAF_USDA=5.932
NC_035083.1	39810024	.	G	A	.	.	MAF_USDA=4.819
NC_035083.1	39810033	.	G	C	.	.	MAF_USDA=32.53
NC_035083.1	39810044	.	G	A	.	.	MAF_USDA=4.217
NC_035083.1	39810112	.	G	A	.	.	MAF_INRAE=26.316;MAF_USDA=1.695
NC_035083.1	39810133	.	A	T	.	.	MAF_USDA=3.614
NC_035083.1	39810388	.	G	A	.	.	MAF_USDA=3.279
NC_035083.1	39810460	.	A	G	.	.	MAF_USDA=30.588
NC_035083.1	39810523	.	T	C	.	.	MAF_USDA=31.176
NC_035083.1	39810529	.	T	C	.	.	MAF_USDA=46.471
NC_035083.1	39810569	.	A	G	.	.	MAF_USDA=46.471
NC_035083.1	39810597	.	G	T	.	.	MAF_USDA=8.824
NC_035083.1	39810623	.	C	A	.	.	MAF_USDA=1.639
NC_035083.1	39810642	.	A	T	.	.	MAF_USDA=1.639
NC_035083.1	39810775	.	G	A	.	.	MAF_INRAE=46.835;MAF_USDA=37.059
NC_035083.1	39811056	.	A	G	.	.	MAF_INRAE=47.468;MAF_USDA=29.412
NC_035083.1	39811106	.	C	T	.	.	MAF_USDA=47.059
NC_035083.1	39811131	.	C	A	.	.	MAF_INRAE=5.263
NC_035083.1	39811330	.	G	T	.	.	MAF_INRAE=46.835;MAF_USDA=32.353
NC_035083.1	39811368	.	A	G	.	.	MAF_INRAE=5.833;MAF_USDA=7.647
NC_035083.1	39811489	.	G	T	.	.	MAF_USDA=8.824
NC_035083.1	39811510	.	C	A	.	.	MAF_INRAE=5.263
NC_035083.1	39811634	.	G	T	.	.	MAF_USDA=4.098
NC_035083.1	39811796	.	A	G	.	.	MAF_INRAE=18.987;MAF_USDA=12.353
NC_035083.1	39811849	.	G	T	.	.	MAF_USDA=22.941
NC_035083.1	39811906	.	A	C	.	.	MAF_INRAE=18.987;MAF_USDA=8.824
NC_035083.1	39811969	.	A	T	.	.	MAF_INRAE=10.526;MAF_USDA=4.706
NC_035083.1	39812000	.	C	T	.	.	MAF_INRAE=18.987;MAF_USDA=11.765
NC_035083.1	39812031	.	A	T	.	.	MAF_USDA=1.639
NC_035083.1	39812766	.	C	A	.	.	MAF_USDA=3.279
NC_035083.1	39812817	.	G	A	.	.	MAF_USDA=5.882
NC_035083.1	39812949	.	C	T	.	.	MAF_USDA=1.639
NC_035083.1	39813009	.	C	T	.	.	MAF_USDA=3.529
NC_035083.1	39813130	.	C	A	.	.	MAF_USDA=1.639
NC_035083.1	39813147	.	C	A	.	.	MAF_USDA=12.353
NC_035083.1	39813202	.	A	C	.	.	MAF_INRAE=22.152
NC_035083.1	39813292	.	C	G	.	.	MAF_INRAE=5.263
NC_035083.1	39813394	.	T	C	.	.	MAF_INRAE=18.987;MAF_USDA=11.765
NC_035083.1	39813408	.	G	A	.	.	MAF_INRAE=5.263
NC_035083.1	39813443	.	A	C	.	.	MAF_INRAE=46.835;MAF_USDA=28.824
NC_035083.1	39813457	.	G	T	.	.	MAF_INRAE=33.544;MAF_USDA=16.393
NC_035083.1	39813481	.	A	T	.	.	MAF_INRAE=27.848;MAF_USDA=41.765
NC_035083.1	39813494	.	T	A	.	.	MAF_INRAE=16.456;MAF_USDA=1.639
NC_035083.1	39813712	.	A	G	.	.	MAF_USDA=6.471
NC_035083.1	39813781	.	A	C	.	.	MAF_INRAE=29.114;MAF_USDA=8.197
NC_035083.1	39813795	.	C	T	.	.	MAF_USDA=3.279
NC_035083.1	39813829	.	C	A	.	.	MAF_USDA=9.836
NC_035083.1	39813929	.	A	T	.	.	MAF_USDA=4.918
NC_035083.1	39813935	.	G	T	.	.	MAF_INRAE=5.263;MAF_USDA=2.353
NC_035083.1	39813945	.	A	G	.	.	MAF_INRAE=27.848;MAF_USDA=27.059
NC_035083.1	39813964	.	C	T	.	.	MAF_USDA=9.836
NC_035083.1	39814060	.	G	A	.	.	MAF_INRAE=18.987;MAF_USDA=12.353
NC_035083.1	39814173	.	A	T	.	.	MAF_INRAE=18.987;MAF_USDA=8.824
NC_035083.1	39814191	.	A	G	.	.	MAF_USDA=31.765
NC_035083.1	39814264	.	C	T	.	.	MAF_USDA=3.279
NC_035083.1	39814306	.	A	T	.	.	MAF_USDA=4.098
NC_035083.1	39814320	.	G	T	.	.	MAF_USDA=4.098
NC_035083.1	39814411	.	C	T	.	.	MAF_INRAE=18.987;MAF_USDA=12.353
NC_035083.1	39814432	.	T	A	.	.	MAF_INRAE=18.987;MAF_USDA=12.353
NC_035083.1	39814625	.	C	A	.	.	MAF_USDA=30.588
NC_035083.1	39814667	.	A	T	.	.	MAF_INRAE=5.263
NC_035083.1	39814728	.	A	T	.	.	MAF_INRAE=18.354;MAF_USDA=12.353
NC_035083.1	39814771	.	G	T	.	.	MAF_USDA=1.639
NC_035083.1	39814931	.	G	A	.	.	MAF_INRAE=27.848;MAF_USDA=7.377
NC_035083.1	39814938	.	T	G	.	.	MAF_INRAE=46.835;MAF_USDA=28.824
NC_035083.1	39815082	.	A	T	.	.	MAF_INRAE=18.354;MAF_USDA=11.765
NC_035083.1	39815248	.	A	T	.	.	MAF_USDA=1.639
NC_035083.1	39815249	.	T	C	.	.	MAF_USDA=1.639
NC_035083.1	39815250	.	T	C	.	.	MAF_USDA=1.639
NC_035083.1	39815273	.	C	A	.	.	MAF_USDA=1.639
NC_035083.1	39815286	.	C	A	.	.	MAF_USDA=3.279
NC_035083.1	39815298	.	T	G	.	.	MAF_USDA=1.639
NC_035083.1	39815500	.	T	A	.	.	MAF_INRAE=22.152
NC_035083.1	39815525	.	C	T	.	.	MAF_USDA=4.098
NC_035083.1	39815591	.	G	A	.	.	MAF_INRAE=27.848;MAF_USDA=6.557
NC_035083.1	39815628	.	C	A	.	.	MAF_USDA=1.639
NC_035083.1	39815644	.	G	C	.	.	MAF_INRAE=18.987;MAF_USDA=9.412
NC_035083.1	39815677	.	C	T	.	.	MAF_INRAE=15.19
NC_035083.1	39815764	.	A	T	.	.	MAF_INRAE=14.167;MAF_USDA=12.353
NC_035083.1	39815812	.	T	C	.	.	MAF_INRAE=18.987;MAF_USDA=9.412
NC_035083.1	39815854	.	T	A	.	.	MAF_USDA=3.529
NC_035083.1	39815885	.	G	T	.	.	MAF_INRAE=18.987;MAF_USDA=12.353
NC_035083.1	39816120	.	A	C	.	.	MAF_INRAE=19.62;MAF_USDA=9.412
NC_035083.1	39816134	.	G	A	.	.	MAF_USDA=1.639
NC_035083.1	39816147	.	G	A	.	.	MAF_USDA=7.059
NC_035083.1	39816227	.	G	A	.	.	MAF_USDA=4.098
NC_035083.1	39816245	.	A	C	.	.	MAF_INRAE=5.263
NC_035083.1	39816323	.	T	G	.	.	MAF_INRAE=18.987;MAF_USDA=9.412
NC_035083.1	39816399	.	G	T	.	.	MAF_INRAE=47.468;MAF_USDA=28.824
NC_035083.1	39816628	.	A	G	.	.	MAF_INRAE=18.987;MAF_USDA=9.412
NC_035083.1	39816641	.	A	G	.	.	MAF_USDA=1.639
NC_035083.1	39816701	.	A	G	.	.	MAF_INRAE=19.62;MAF_USDA=12.941
NC_035083.1	39816715	.	T	G	.	.	MAF_USDA=3.529
NC_035083.1	39816751	.	T	G	.	.	MAF_INRAE=48.101;MAF_USDA=29.167
NC_035083.1	39816832	.	A	G	.	.	MAF_INRAE=18.987;MAF_USDA=11.31
NC_035083.1	39816869	.	A	C	.	.	MAF_INRAE=18.987;MAF_USDA=9.524
NC_035083.1	39816905	.	C	A	.	.	MAF_INRAE=22.152
NC_035083.1	39817011	.	T	A	.	.	MAF_INRAE=18.987;MAF_USDA=9.524
NC_035083.1	39817012	.	A	C	.	.	MAF_INRAE=13.333;MAF_USDA=9.524
NC_035083.1	39817026	.	T	C	.	.	MAF_INRAE=19.62;MAF_USDA=11.31
NC_035083.1	39817099	.	C	T	.	.	MAF_USDA=3.279
NC_035083.1	39817110	.	A	T	.	.	MAF_USDA=3.529
NC_035083.1	39817131	.	G	A	.	.	MAF_INRAE=15.19
NC_035083.1	39817186	.	G	A	.	.	MAF_USDA=1.639
NC_035083.1	39817263	.	A	G	.	.	MAF_USDA=4.167
NC_035083.1	39817267	.	A	T	.	.	MAF_USDA=11.31
NC_035083.1	39817273	.	G	T	.	.	MAF_USDA=3.571
NC_035083.1	39818004	.	G	A	.	.	MAF_USDA=8.929
NC_035083.1	39818020	.	T	A	.	.	MAF_USDA=7.647
NC_035083.1	39818031	.	C	G	.	.	MAF_INRAE=18.987;MAF_USDA=9.412
NC_035083.1	39818275	.	C	A	.	.	MAF_USDA=3.279
NC_035083.1	39818305	.	G	A	.	.	MAF_USDA=4.098
NC_035083.1	39818426	.	A	C	.	.	MAF_USDA=8.824
NC_035083.1	39818430	.	A	C	.	.	MAF_INRAE=18.987;MAF_USDA=12.353
NC_035083.1	39818439	.	T	A	.	.	MAF_INRAE=18.987;MAF_USDA=12.941
NC_035083.1	39818488	.	C	T	.	.	MAF_USDA=1.639
NC_035083.1	39818510	.	G	C	.	.	MAF_USDA=3.279
NC_035083.1	39818574	.	T	G	.	.	MAF_INRAE=27.848;MAF_USDA=7.377
NC_035083.1	39818593	.	T	C	.	.	MAF_USDA=1.639
NC_035083.1	39818716	.	C	T	.	.	MAF_USDA=8.824
NC_035083.1	39818718	.	G	A	.	.	MAF_INRAE=18.987;MAF_USDA=12.353
NC_035083.1	39818904	.	C	T	.	.	MAF_USDA=8.824
NC_035083.1	39819005	.	C	T	.	.	MAF_INRAE=18.987;MAF_USDA=8.824
NC_035083.1	39819029	.	T	C	.	.	MAF_INRAE=28.481;MAF_USDA=42.353
NC_035083.1	39819132	.	A	G	.	.	MAF_INRAE=18.987;MAF_USDA=12.941
NC_035083.1	39819157	.	C	A	.	.	MAF_USDA=10.0
NC_035083.1	39819190	.	G	C	.	.	MAF_USDA=2.459
NC_035083.1	39819195	.	T	G	.	.	MAF_INRAE=27.848;MAF_USDA=41.765
NC_035083.1	39819210	.	C	T	.	.	MAF_INRAE=18.987;MAF_USDA=12.353
NC_035083.1	39819376	.	A	C	.	.	MAF_INRAE=18.987;MAF_USDA=12.941
NC_035083.1	39819388	.	G	A	.	.	MAF_INRAE=27.848;MAF_USDA=7.377
NC_035083.1	39819401	.	A	T	.	.	MAF_INRAE=18.987;MAF_USDA=12.941
NC_035083.1	39819425	.	C	A	.	.	MAF_USDA=4.918
NC_035083.1	39819474	.	C	T	.	.	MAF_USDA=3.279
NC_035083.1	39819668	.	T	A	.	.	MAF_USDA=1.639
NC_035083.1	39819698	.	A	C	.	.	MAF_INRAE=18.987;MAF_USDA=12.941
NC_035083.1	39819718	.	T	G	.	.	MAF_INRAE=18.987;MAF_USDA=12.353
NC_035083.1	39819740	.	C	A	.	.	MAF_INRAE=13.333
NC_035083.1	39819764	.	T	C	.	.	MAF_INRAE=18.987;MAF_USDA=11.765
NC_035083.1	39819816	.	T	A	.	.	MAF_INRAE=18.987;MAF_USDA=11.905
NC_035083.1	39819822	.	C	T	.	.	MAF_INRAE=18.987;MAF_USDA=11.905
NC_035083.1	39819953	.	A	T	.	.	MAF_INRAE=18.987;MAF_USDA=12.353
NC_035083.1	39820013	.	T	C	.	.	MAF_INRAE=18.987;MAF_USDA=12.353
NC_035083.1	39820046	.	C	A	.	.	MAF_INRAE=18.987;MAF_USDA=12.353
NC_035083.1	39820146	.	C	T	.	.	MAF_INRAE=18.987;MAF_USDA=12.353
NC_035083.1	39820184	.	A	T	.	.	MAF_USDA=3.279
NC_035083.1	39820230	.	T	C	.	.	MAF_INRAE=10.526;MAF_USDA=20.588
NC_035083.1	39820359	.	C	A	.	.	MAF_INRAE=10.526;MAF_USDA=14.118
NC_035083.1	39820360	.	G	A	.	.	MAF_USDA=1.639
NC_035083.1	39820411	.	G	A	.	.	MAF_INRAE=46.835;MAF_USDA=30.0
NC_035083.1	39820472	.	G	C	.	.	MAF_INRAE=27.215;MAF_USDA=11.475
NC_035083.1	39820548	.	A	G	.	.	MAF_INRAE=47.468;MAF_USDA=31.765
NC_035083.1	39820620	.	G	A	.	.	MAF_INRAE=10.526;MAF_USDA=18.235
NC_035083.1	39820645	.	A	C	.	.	MAF_USDA=11.765
NC_035083.1	39820648	.	C	A	.	.	MAF_INRAE=5.263;MAF_USDA=2.353
NC_035083.1	39820696	.	A	T	.	.	MAF_USDA=1.639
NC_035083.1	39820699	.	C	T	.	.	MAF_USDA=3.279
NC_035083.1	39820807	.	G	C	.	.	MAF_INRAE=27.848;MAF_USDA=11.475
NC_035083.1	39820860	.	T	C	.	.	MAF_INRAE=17.089;MAF_USDA=4.918
NC_035083.1	39820861	.	G	A	.	.	MAF_INRAE=31.667;MAF_USDA=11.475
NC_035083.1	39820881	.	A	G	.	.	MAF_USDA=2.459
NC_035083.1	39820968	.	C	A	.	.	MAF_INRAE=27.848
NC_035083.1	39821119	.	G	C	.	.	MAF_INRAE=47.368
NC_035083.1	39821142	.	T	A	.	.	MAF_USDA=22.917
NC_035083.1	39821145	.	T	C	.	.	MAF_USDA=20.833
NC_035083.1	39821181	.	C	T	.	.	MAF_USDA=29.167
NC_035083.1	39821190	.	A	C	.	.	MAF_USDA=29.167
NC_035083.1	39821246	.	G	A	.	.	MAF_USDA=3.333
NC_035083.1	39821266	.	C	T	.	.	MAF_USDA=10.417
NC_035083.1	39821272	.	G	C	.	.	MAF_USDA=14.407
NC_035083.1	39822378	.	G	A	.	.	MAF_USDA=3.279
NC_035083.1	39822402	.	G	A	.	.	MAF_INRAE=5.263;MAF_USDA=2.941
NC_035083.1	39822525	.	A	G	.	.	MAF_USDA=1.807
NC_035083.1	39822610	.	C	A	.	.	MAF_USDA=20.833
NC_035083.1	39822637	.	A	T	.	.	MAF_INRAE=16.456;MAF_USDA=13.095
NC_035083.1	39822663	.	G	T	.	.	MAF_USDA=2.5
NC_035083.1	39823050	.	G	T	.	.	MAF_USDA=8.333
NC_035083.1	39823176	.	A	C	.	.	MAF_USDA=4.098
NC_035083.1	39823282	.	G	A	.	.	MAF_INRAE=5.263;MAF_USDA=4.098
NC_035083.1	39823296	.	A	G	.	.	MAF_USDA=1.639
NC_035083.1	39823324	.	T	G	.	.	MAF_INRAE=16.456;MAF_USDA=13.529
NC_035083.1	39823387	.	C	T	.	.	MAF_INRAE=10.526;MAF_USDA=15.882
NC_035083.1	39823699	.	G	A	.	.	MAF_INRAE=5.263
NC_035083.1	39823791	.	C	G	.	.	MAF_USDA=1.639
NC_035083.1	39823873	.	C	T	.	.	MAF_USDA=3.279
NC_035083.1	39823914	.	G	A	.	.	MAF_USDA=1.639
NC_035083.1	39823962	.	A	G	.	.	MAF_USDA=6.471
NC_035083.1	39823990	.	A	G	.	.	MAF_INRAE=27.848;MAF_USDA=11.475
NC_035083.1	39823996	.	C	A	.	.	MAF_USDA=1.639
NC_035083.1	39824041	.	T	G	.	.	MAF_INRAE=13.333
NC_035083.1	39824118	.	A	T	.	.	MAF_INRAE=14.167
NC_035083.1	39824119	.	A	T	.	.	MAF_INRAE=44.167
NC_035083.1	39824156	.	T	C	.	.	MAF_INRAE=27.215
NC_035083.1	39824176	.	T	G	.	.	MAF_INRAE=43.671
NC_035083.1	39824201	.	T	A	.	.	MAF_USDA=6.471
NC_035083.1	39824228	.	T	G	.	.	MAF_INRAE=24.684
NC_035083.1	39824249	.	G	T	.	.	MAF_USDA=16.471
NC_035083.1	39824287	.	G	T	.	.	MAF_INRAE=26.316;MAF_USDA=5.738
NC_035083.1	39824350	.	C	T	.	.	MAF_USDA=1.639
NC_035083.1	39824600	.	C	T	.	.	MAF_USDA=18.75
NC_035083.1	39824813	.	A	G	.	.	MAF_USDA=12.5
NC_035083.1	39824820	.	T	G	.	.	MAF_INRAE=13.291
NC_035083.1	39824865	.	C	T	.	.	MAF_INRAE=10.526;MAF_USDA=5.882
NC_035083.1	39824947	.	A	T	.	.	MAF_USDA=4.098
NC_035083.1	39824952	.	A	G	.	.	MAF_INRAE=5.263;MAF_USDA=3.529
NC_035083.1	39825038	.	G	A	.	.	MAF_USDA=8.824
NC_035083.1	39825159	.	A	C	.	.	MAF_USDA=5.882
NC_035083.1	39825447	.	C	A	.	.	MAF_USDA=3.279
NC_035083.1	39825528	.	C	G	.	.	MAF_USDA=4.098
NC_035083.1	39825554	.	A	G	.	.	MAF_USDA=8.333
NC_035083.1	39825580	.	T	A	.	.	MAF_INRAE=50.0;MAF_USDA=8.333
NC_035083.1	39825581	.	A	C	.	.	MAF_INRAE=50.0;MAF_USDA=31.25
NC_035083.1	39825676	.	T	C	.	.	MAF_USDA=3.279
NC_035083.1	39825685	.	G	T	.	.	MAF_INRAE=49.367;MAF_USDA=45.833
NC_035083.1	39825695	.	T	C	.	.	MAF_USDA=4.098
NC_035083.1	39825746	.	C	G	.	.	MAF_INRAE=17.089;MAF_USDA=1.639
NC_035083.1	39825752	.	A	G	.	.	MAF_INRAE=45.57;MAF_USDA=18.033
NC_035083.1	39825840	.	A	C	.	.	MAF_INRAE=49.367;MAF_USDA=47.917
NC_035083.1	39825881	.	T	G	.	.	MAF_INRAE=5.833
NC_035083.1	39825978	.	T	C	.	.	MAF_USDA=4.918
NC_035083.1	39826002	.	A	G	.	.	MAF_INRAE=10.526;MAF_USDA=2.083
NC_035083.1	39826029	.	T	C	.	.	MAF_INRAE=16.456;MAF_USDA=4.918
NC_035083.1	39826045	.	A	G	.	.	MAF_USDA=2.459
NC_035083.1	39826048	.	G	A	.	.	MAF_INRAE=27.848;MAF_USDA=13.115
NC_035083.1	39826053	.	T	G	.	.	MAF_INRAE=5.263;MAF_USDA=2.353
NC_035083.1	39826084	.	A	G	.	.	MAF_USDA=1.639
NC_035083.1	39826102	.	C	A	.	.	MAF_INRAE=46.835;MAF_USDA=37.059
NC_035083.1	39826143	.	C	T	.	.	MAF_INRAE=10.526;MAF_USDA=7.738
NC_035083.1	39826165	.	C	A	.	.	MAF_INRAE=2.5
NC_035083.1	39826169	.	T	C	.	.	MAF_INRAE=18.987;MAF_USDA=5.882
NC_035083.1	39826291	.	A	C	.	.	MAF_USDA=10.417
NC_035083.1	39826411	.	T	C	.	.	MAF_USDA=2.083
NC_035083.1	39826412	.	A	T	.	.	MAF_USDA=43.478
NC_035083.1	39826462	.	C	T	.	.	MAF_INRAE=26.316
NC_035083.1	39826479	.	T	A	.	.	MAF_USDA=33.333
NC_035083.1	39826491	.	AAGAGAG	AAGAGAT	.	.	MAF_USDA=14.583
NC_035083.1	39826871	.	T	G	.	.	MAF_INRAE=15.789
NC_035083.1	39826898	.	C	G	.	.	MAF_USDA=1.786
NC_035083.1	39826904	.	G	C	.	.	MAF_INRAE=46.667;MAF_USDA=39.583
NC_035083.1	39827013	.	T	C	.	.	MAF_USDA=1.639
NC_035083.1	39827035	.	C	A	.	.	MAF_USDA=7.377
NC_035083.1	39827082	.	T	A	.	.	MAF_INRAE=5.263;MAF_USDA=2.083
NC_035083.1	39827086	.	G	A	.	.	MAF_INRAE=15.789
NC_035083.1	39827092	.	T	G	.	.	MAF_INRAE=26.316
NC_035083.1	39827130	.	G	T	.	.	MAF_INRAE=26.316
NC_035083.1	39827358	.	G	A	.	.	MAF_INRAE=14.167
NC_035083.1	39827564	.	G	A	.	.	MAF_USDA=2.083
NC_035083.1	39827672	.	A	C	.	.	MAF_USDA=30.588
NC_035083.1	39827683	.	G	A	.	.	MAF_USDA=4.098
NC_035083.1	39828231	.	T	A	.	.	MAF_USDA=2.083
NC_035083.1	39828431	.	C	G	.	.	MAF_INRAE=15.823;MAF_USDA=1.639
NC_035083.1	39828453	.	G	T	.	.	MAF_USDA=5.294
NC_035083.1	39828466	.	A	G	.	.	MAF_USDA=1.639
NC_035083.1	39828507	.	A	G	.	.	MAF_INRAE=16.456;MAF_USDA=3.279
NC_035083.1	39828550	.	G	A	.	.	MAF_USDA=4.098
NC_035083.1	39828572	.	C	T	.	.	MAF_USDA=4.098
NC_035083.1	39828648	.	A	C	.	.	MAF_INRAE=16.456;MAF_USDA=9.016
NC_035083.1	39828683	.	C	G	.	.	MAF_INRAE=22.152
NC_035083.1	39828717	.	T	G	.	.	MAF_USDA=1.639
NC_035083.1	39828747	.	G	T	.	.	MAF_USDA=4.098
NC_035083.1	39828758	.	A	G	.	.	MAF_USDA=2.459
NC_035083.1	39828809	.	G	A	.	.	MAF_INRAE=16.456;MAF_USDA=17.059
NC_035083.1	39828839	.	C	T	.	.	MAF_INRAE=16.456;MAF_USDA=6.557
NC_035083.1	39828885	.	G	A	.	.	MAF_USDA=6.557
NC_035083.1	39829069	.	C	T	.	.	MAF_USDA=12.295
NC_035083.1	39829115	.	G	T	.	.	MAF_INRAE=16.456;MAF_USDA=8.197
NC_035083.1	39829116	.	A	C	.	.	MAF_INRAE=13.333;MAF_USDA=8.197
NC_035083.1	39829168	.	T	G	.	.	MAF_USDA=3.279
NC_035083.1	39829190	.	C	T	.	.	MAF_USDA=1.639
NC_035083.1	39829241	.	G	C	.	.	MAF_USDA=3.659
NC_035083.1	39829248	.	T	A	.	.	MAF_USDA=8.475
NC_035083.1	39829260	.	C	T	.	.	MAF_INRAE=17.089;MAF_USDA=7.627
NC_035083.1	39829267	.	C	T	.	.	MAF_INRAE=5.263
NC_035083.1	39829275	.	T	A	.	.	MAF_INRAE=27.848;MAF_USDA=38.235
NC_035083.1	39829503	.	C	G	.	.	MAF_USDA=7.377
NC_035083.1	39829581	.	C	T	.	.	MAF_USDA=2.459
NC_035083.1	39829624	.	C	T	.	.	MAF_USDA=1.639
NC_035083.1	39829735	.	G	T	.	.	MAF_USDA=10.0
NC_035083.1	39829881	.	T	G	.	.	MAF_USDA=3.279
NC_035083.1	39829928	.	C	T	.	.	MAF_USDA=2.459
NC_035083.1	39830245	.	C	T	.	.	MAF_USDA=10.0
NC_035083.1	39830361	.	C	T	.	.	MAF_USDA=1.639
NC_035083.1	39830378	.	G	A	.	.	MAF_USDA=1.639
NC_035083.1	39830432	.	C	A	.	.	MAF_USDA=9.016
NC_035083.1	39830477	.	G	A	.	.	MAF_USDA=4.918
NC_035083.1	39830507	.	G	T	.	.	MAF_INRAE=10.526;MAF_USDA=11.905
NC_035083.1	39830616	.	G	C	.	.	MAF_INRAE=7.5;MAF_USDA=30.588
NC_035083.1	39830678	.	C	A	.	.	MAF_INRAE=46.835;MAF_USDA=31.176
NC_035083.1	39830685	.	T	C	.	.	MAF_INRAE=10.526;MAF_USDA=17.059
NC_035083.1	39830697	.	C	A	.	.	MAF_USDA=5.738
NC_035083.1	39830702	.	G	C	.	.	MAF_USDA=5.738
NC_035083.1	39830715	.	G	A	.	.	MAF_USDA=4.098
NC_035083.1	39830739	.	T	C	.	.	MAF_USDA=4.098
NC_035083.1	39830744	.	A	C	.	.	MAF_USDA=19.672
NC_035083.1	39830749	.	C	T	.	.	MAF_USDA=7.377
NC_035083.1	39830750	.	G	T	.	.	MAF_USDA=7.377
NC_035083.1	39830770	.	A	C	.	.	MAF_USDA=18.033
NC_035083.1	39830775	.	G	C	.	.	MAF_USDA=8.197
NC_035083.1	39830800	.	T	A	.	.	MAF_USDA=16.471
NC_035083.1	39830801	.	C	T	.	.	MAF_USDA=8.197
NC_035083.1	39830802	.	A	T	.	.	MAF_USDA=8.197
NC_035083.1	39830809	.	T	C	.	.	MAF_INRAE=1.667;MAF_USDA=9.836
NC_035083.1	39830814	.	T	A	.	.	MAF_USDA=8.197
NC_035083.1	39830832	.	C	G	.	.	MAF_USDA=1.639
NC_035083.1	39830835	.	G	C	.	.	MAF_USDA=1.639
NC_035083.1	39830837	.	C	T	.	.	MAF_USDA=10.656
NC_035083.1	39830838	.	A	G	.	.	MAF_USDA=10.656
NC_035083.1	39830857	.	G	A	.	.	MAF_USDA=7.377
NC_035083.1	39830867	.	G	T	.	.	MAF_USDA=2.459
NC_035083.1	39830870	.	G	T	.	.	MAF_USDA=1.639
NC_035083.1	39830872	.	A	T	.	.	MAF_USDA=1.639
NC_035083.1	39830930	.	C	T	.	.	MAF_USDA=6.557
NC_035083.1	39830950	.	T	C	.	.	MAF_USDA=9.836
NC_035083.1	39831093	.	A	G	.	.	MAF_INRAE=8.861
NC_035083.1	39831102	.	T	C	.	.	MAF_USDA=1.639
NC_035083.1	39831121	.	C	T	.	.	MAF_USDA=10.714
NC_035083.1	39831127	.	G	A	.	.	MAF_INRAE=22.152
NC_035083.1	39831139	.	C	T	.	.	MAF_INRAE=5.263
NC_035083.1	39831312	.	C	T	.	.	MAF_INRAE=7.5;MAF_USDA=43.75
NC_035083.1	39831318	.	T	G	.	.	MAF_USDA=12.5
NC_035083.1	39831415	.	C	A	.	.	MAF_INRAE=45.833;MAF_USDA=43.75
NC_035083.1	39831524	.	C	T	.	.	MAF_USDA=2.083
NC_035083.1	39831688	.	G	A	.	.	MAF_USDA=1.639
NC_035083.1	39831711	.	G	A	.	.	MAF_USDA=5.294
NC_035083.1	39831974	.	C	T	.	.	MAF_USDA=6.471
NC_035083.1	39832013	.	A	G	.	.	MAF_USDA=4.098
NC_035083.1	39832021	.	G	T	.	.	MAF_INRAE=46.835;MAF_USDA=37.059
NC_035083.1	39832163	.	C	T	.	.	MAF_INRAE=46.835;MAF_USDA=31.176
NC_035083.1	39832177	.	T	C	.	.	MAF_INRAE=10.526;MAF_USDA=17.647
NC_035083.1	39832207	.	C	G	.	.	MAF_INRAE=7.5;MAF_USDA=32.353
NC_035083.1	39832210	.	G	A	.	.	MAF_USDA=7.377
NC_035083.1	39832294	.	G	A	.	.	MAF_USDA=10.0
NC_035083.1	39832309	.	T	C	.	.	MAF_INRAE=5.263;MAF_USDA=2.353
NC_035083.1	39832460	.	G	T	.	.	MAF_USDA=1.639
NC_035083.1	39832522	.	G	A	.	.	MAF_INRAE=10.526;MAF_USDA=10.417
NC_035083.1	39832590	.	G	T	.	.	MAF_INRAE=46.835;MAF_USDA=33.529
NC_035083.1	39832591	.	A	T	.	.	MAF_INRAE=22.152
NC_035083.1	39832648	.	G	T	.	.	MAF_INRAE=10.526;MAF_USDA=27.059
NC_035083.1	39832838	.	C	A	.	.	MAF_USDA=1.639
NC_035083.1	39832931	.	C	A	.	.	MAF_INRAE=46.835;MAF_USDA=34.118
NC_035083.1	39833025	.	T	A	.	.	MAF_USDA=11.765
NC_035083.1	39833118	.	A	C	.	.	MAF_USDA=4.098
NC_035083.1	39833149	.	C	A	.	.	MAF_USDA=4.098
NC_035083.1	39833179	.	A	C	.	.	MAF_USDA=3.279
NC_035083.1	39833215	.	C	T	.	.	MAF_USDA=10.0
NC_035083.1	39833366	.	C	T	.	.	MAF_INRAE=5.263;MAF_USDA=5.294
NC_035083.1	39833601	.	G	C	.	.	MAF_USDA=2.459
NC_035083.1	39833699	.	T	C	.	.	MAF_INRAE=16.456;MAF_USDA=1.639
NC_035083.1	39833853	.	C	T	.	.	MAF_INRAE=16.456;MAF_USDA=1.639
NC_035083.1	39833873	.	G	A	.	.	MAF_USDA=4.918
NC_035083.1	39833932	.	G	A	.	.	MAF_INRAE=22.152
NC_035083.1	39833933	.	T	A	.	.	MAF_INRAE=5.0
NC_035083.1	39833934	.	A	T	.	.	MAF_INRAE=5.0
NC_035083.1	39833964	.	G	A	.	.	MAF_USDA=10.0
NC_035083.1	39833976	.	G	A	.	.	MAF_INRAE=46.835;MAF_USDA=29.412
NC_035083.1	39834014	.	C	G	.	.	MAF_USDA=1.639
NC_035083.1	39834055	.	A	G	.	.	MAF_INRAE=37.5;MAF_USDA=2.459
NC_035083.1	39834059	.	T	C	.	.	MAF_USDA=28.824
NC_035083.1	39834116	.	G	T	.	.	MAF_USDA=36.471
NC_035083.1	39834267	.	T	C	.	.	MAF_USDA=50.0
NC_035083.1	39835516	.	A	G	.	.	MAF_USDA=29.167
NC_035083.1	39835617	.	G	T	.	.	MAF_USDA=2.459
NC_035083.1	39835671	.	G	T	.	.	MAF_INRAE=39.241;MAF_USDA=4.167
NC_035083.1	39835778	.	A	C	.	.	MAF_INRAE=46.835;MAF_USDA=34.706
NC_035083.1	39835787	.	C	G	.	.	MAF_INRAE=5.263;MAF_USDA=2.353
NC_035083.1	39835926	.	G	A	.	.	MAF_INRAE=10.526;MAF_USDA=29.762
NC_035083.1	39835932	.	A	C	.	.	MAF_INRAE=44.937;MAF_USDA=41.176
NC_035083.1	39835982	.	C	T	.	.	MAF_USDA=4.098
NC_035083.1	39835985	.	G	T	.	.	MAF_USDA=3.279
NC_035083.1	39836003	.	A	C	.	.	MAF_INRAE=44.304;MAF_USDA=41.176
NC_035083.1	39836076	.	G	T	.	.	MAF_INRAE=7.5;MAF_USDA=2.5
NC_035083.1	39836078	.	A	T	.	.	MAF_INRAE=7.5;MAF_USDA=2.5
NC_035083.1	39836097	.	C	T	.	.	MAF_USDA=3.333
NC_035083.1	39836100	.	T	C	.	.	MAF_USDA=4.167
NC_035083.1	39836128	.	G	A	.	.	MAF_USDA=10.0
NC_035083.1	39836186	.	T	A	.	.	MAF_USDA=17.647
NC_035083.1	39836189	.	C	T	.	.	MAF_USDA=19.672
NC_035083.1	39836196	.	C	T	.	.	MAF_USDA=20.0
NC_035083.1	39836245	.	C	G	.	.	MAF_INRAE=44.304;MAF_USDA=15.294
NC_035083.1	39836246	.	G	A	.	.	MAF_USDA=9.412
NC_035083.1	39836319	.	C	A	.	.	MAF_INRAE=39.873;MAF_USDA=43.529
NC_035083.1	39836325	.	A	T	.	.	MAF_INRAE=2.5
NC_035083.1	39836560	.	A	G	.	.	MAF_USDA=8.197
NC_035083.1	39836655	.	C	T	.	.	MAF_INRAE=46.835;MAF_USDA=30.588
NC_035083.1	39836789	.	A	C	.	.	MAF_INRAE=22.152
NC_035083.1	39836818	.	G	T	.	.	MAF_USDA=3.279
NC_035083.1	39836889	.	C	T	.	.	MAF_USDA=3.279
NC_035083.1	39836891	.	T	G	.	.	MAF_USDA=2.459
NC_035083.1	39836910	.	T	C	.	.	MAF_INRAE=2.5
NC_035083.1	39836942	.	T	G	.	.	MAF_INRAE=20.886
NC_035083.1	39837065	.	G	A	.	.	MAF_USDA=4.098
NC_035083.1	39837164	.	C	T	.	.	MAF_INRAE=16.456;MAF_USDA=1.639
NC_035083.1	39837410	.	C	A	.	.	MAF_INRAE=15.789
NC_035083.1	39837417	.	A	T	.	.	MAF_USDA=7.647
NC_035083.1	39837613	.	C	T	.	.	MAF_INRAE=46.835;MAF_USDA=31.176
NC_035083.1	39837659	.	T	C	.	.	MAF_INRAE=16.456;MAF_USDA=4.098
NC_035083.1	39837694	.	G	A	.	.	MAF_USDA=2.459
NC_035083.1	39837723	.	G	T	.	.	MAF_INRAE=5.263;MAF_USDA=4.706
NC_035083.1	39837744	.	G	A	.	.	MAF_INRAE=46.203;MAF_USDA=41.176
NC_035083.1	39837774	.	T	C	.	.	MAF_INRAE=23.418;MAF_USDA=34.706
NC_035083.1	39837794	.	T	G	.	.	MAF_USDA=10.0
NC_035083.1	39837830	.	A	T	.	.	MAF_INRAE=23.418;MAF_USDA=34.118
NC_035083.1	39837836	.	G	A	.	.	MAF_INRAE=23.418;MAF_USDA=37.059
NC_035083.1	39837923	.	C	T	.	.	MAF_INRAE=46.835;MAF_USDA=30.588
NC_035083.1	39838060	.	C	T	.	.	MAF_INRAE=7.5;MAF_USDA=9.836
NC_035083.1	39838199	.	T	A	.	.	MAF_USDA=5.357
NC_035083.1	39838206	.	A	T	.	.	MAF_INRAE=8.861
NC_035083.1	39838561	.	G	A	.	.	MAF_INRAE=5.263;MAF_USDA=2.353
NC_035083.1	39838562	.	G	T	.	.	MAF_USDA=1.639
NC_035083.1	39838590	.	C	A	.	.	MAF_INRAE=23.418;MAF_USDA=48.824
NC_035083.1	39838591	.	G	A	.	.	MAF_INRAE=6.962;MAF_USDA=14.754
NC_035083.1	39838601	.	T	C	.	.	MAF_USDA=3.279
NC_035083.1	39838629	.	G	C	.	.	MAF_USDA=6.471
NC_035083.1	39838796	.	A	C	.	.	MAF_INRAE=47.468;MAF_USDA=29.412
NC_035083.1	39838904	.	A	C	.	.	MAF_INRAE=23.418;MAF_USDA=29.167
NC_035083.1	39838922	.	C	T	.	.	MAF_INRAE=23.418;MAF_USDA=31.765
NC_035083.1	39839250	.	A	T	.	.	MAF_USDA=4.098
NC_035083.1	39839293	.	A	T	.	.	MAF_INRAE=2.5
NC_035083.1	39839296	.	C	T	.	.	MAF_INRAE=6.329;MAF_USDA=13.934
NC_035083.1	39839366	.	T	A	.	.	MAF_USDA=3.279
NC_035083.1	39839429	.	C	T	.	.	MAF_INRAE=5.263
NC_035083.1	39839454	.	C	A	.	.	MAF_INRAE=21.053;MAF_USDA=32.941
NC_035083.1	39839494	.	C	A	.	.	MAF_USDA=3.279
NC_035083.1	39839644	.	T	G	.	.	MAF_INRAE=16.456;MAF_USDA=12.941
NC_035083.1	39839751	.	C	T	.	.	MAF_USDA=9.836
NC_035083.1	39840108	.	G	A	.	.	MAF_USDA=3.279
NC_035083.1	39840127	.	A	G	.	.	MAF_INRAE=5.696;MAF_USDA=9.412
NC_035083.1	39840128	.	G	A	.	.	MAF_USDA=1.639
NC_035083.1	39840247	.	T	G	.	.	MAF_INRAE=16.456;MAF_USDA=9.412
NC_035083.1	39840310	.	G	C	.	.	MAF_INRAE=17.089;MAF_USDA=4.706
NC_035083.1	39840316	.	T	C	.	.	MAF_INRAE=39.873;MAF_USDA=48.824
NC_035083.1	39840348	.	T	G	.	.	MAF_USDA=4.098
NC_035083.1	39840377	.	A	T	.	.	MAF_USDA=2.5
NC_035083.1	39840415	.	G	T	.	.	MAF_INRAE=39.873;MAF_USDA=50.0
NC_035083.1	39840618	.	T	C	.	.	MAF_INRAE=22.152;MAF_USDA=24.118
NC_035083.1	39840679	.	A	G	.	.	MAF_INRAE=14.557;MAF_USDA=1.639
NC_035083.1	39840713	.	A	G	.	.	MAF_USDA=1.639
NC_035083.1	39840728	.	A	C	.	.	MAF_USDA=1.639
NC_035083.1	39840737	.	G	A	.	.	MAF_INRAE=17.722;MAF_USDA=12.941
NC_035083.1	39840738	.	T	C	.	.	MAF_USDA=7.377
NC_035083.1	39840776	.	C	T	.	.	MAF_USDA=1.639
NC_035083.1	39840822	.	G	A	.	.	MAF_INRAE=8.861;MAF_USDA=8.824
NC_035083.1	39840835	.	G	A	.	.	MAF_INRAE=5.263;MAF_USDA=2.353
NC_035083.1	39840931	.	A	C	.	.	MAF_INRAE=11.392;MAF_USDA=24.706
NC_035083.1	39840987	.	T	G	.	.	MAF_USDA=3.279
NC_035083.1	39841009	.	G	C	.	.	MAF_USDA=4.706
NC_035083.1	39841016	.	G	T	.	.	MAF_USDA=7.059
NC_035083.1	39841045	.	T	C	.	.	MAF_USDA=7.647
NC_035083.1	39841046	.	A	T	.	.	MAF_INRAE=10.127;MAF_USDA=3.529
NC_035083.1	39841058	.	A	C	.	.	MAF_USDA=9.412
NC_035083.1	39841080	.	G	T	.	.	MAF_INRAE=31.013;MAF_USDA=49.412
NC_035083.1	39841104	.	G	T	.	.	MAF_INRAE=2.5
NC_035083.1	39841105	.	C	G	.	.	MAF_INRAE=2.5
NC_035083.1	39841132	.	C	T	.	.	MAF_INRAE=2.5
NC_035083.1	39841174	.	A	G	.	.	MAF_INRAE=7.5;MAF_USDA=6.557
NC_035083.1	39841185	.	A	C	.	.	MAF_INRAE=2.5
NC_035083.1	39841328	.	A	C	.	.	MAF_USDA=1.667
NC_035083.1	39841353	.	A	T	.	.	MAF_INRAE=5.833;MAF_USDA=8.235
NC_035083.1	39841357	.	T	A	.	.	MAF_INRAE=41.772;MAF_USDA=33.529
NC_035083.1	39841400	.	A	T	.	.	MAF_INRAE=26.582;MAF_USDA=11.475
NC_035083.1	39841410	.	G	A	.	.	MAF_INRAE=23.418;MAF_USDA=42.941
NC_035083.1	39841535	.	G	T	.	.	MAF_INRAE=5.833;MAF_USDA=45.294
NC_035083.1	39841586	.	T	C	.	.	MAF_USDA=4.098
NC_035083.1	39841652	.	T	C	.	.	MAF_USDA=1.639
NC_035083.1	39841856	.	A	C	.	.	MAF_USDA=4.098
NC_035083.1	39841957	.	C	A	.	.	MAF_INRAE=5.263
NC_035083.1	39841959	.	G	A	.	.	MAF_INRAE=38.333;MAF_USDA=42.941
NC_035083.1	39842003	.	A	T	.	.	MAF_USDA=10.417
NC_035083.1	39842023	.	G	C	.	.	MAF_INRAE=6.667;MAF_USDA=6.557
NC_035083.1	39842054	.	C	T	.	.	MAF_USDA=4.098
NC_035083.1	39842264	.	G	A	.	.	MAF_USDA=4.098
NC_035083.1	39842440	.	C	T	.	.	MAF_USDA=1.639
NC_035083.1	39842493	.	A	G	.	.	MAF_INRAE=5.263;MAF_USDA=7.647
NC_035083.1	39842514	.	A	T	.	.	MAF_USDA=3.279
NC_035083.1	39842661	.	G	A	.	.	MAF_INRAE=5.833;MAF_USDA=5.738
NC_035083.1	39842673	.	A	T	.	.	MAF_INRAE=47.468;MAF_USDA=32.143
NC_035083.1	39842688	.	T	G	.	.	MAF_INRAE=3.165;MAF_USDA=8.824
NC_035083.1	39842854	.	G	T	.	.	MAF_INRAE=1.667
NC_035083.1	39842940	.	T	C	.	.	MAF_USDA=4.098
NC_035083.1	39842984	.	G	A	.	.	MAF_INRAE=5.263
NC_035083.1	39843041	.	A	G	.	.	MAF_USDA=3.279
NC_035083.1	39843045	.	T	A	.	.	MAF_INRAE=42.405;MAF_USDA=45.882
NC_035083.1	39843081	.	G	C	.	.	MAF_INRAE=5.833;MAF_USDA=2.459
NC_035083.1	39843175	.	G	T	.	.	MAF_USDA=3.279
NC_035083.1	39843192	.	T	C	.	.	MAF_USDA=5.738
NC_035083.1	39843440	.	T	C	.	.	MAF_INRAE=46.835;MAF_USDA=28.824
NC_035083.1	39843493	.	T	C	.	.	MAF_INRAE=7.5;MAF_USDA=12.353
NC_035083.1	39843566	.	A	G	.	.	MAF_USDA=4.098
NC_035083.1	39843585	.	T	C	.	.	MAF_USDA=5.882
NC_035083.1	39843624	.	C	T	.	.	MAF_INRAE=7.5;MAF_USDA=6.557
NC_035083.1	39843667	.	T	C	.	.	MAF_USDA=4.098
NC_035083.1	39843697	.	T	A	.	.	MAF_INRAE=45.833;MAF_USDA=40.588
NC_035083.1	39843726	.	A	C	.	.	MAF_USDA=3.279
NC_035083.1	39843727	.	C	A	.	.	MAF_USDA=3.279
NC_035083.1	39843780	.	T	C	.	.	MAF_USDA=4.098
NC_035083.1	39843859	.	G	T	.	.	MAF_USDA=2.459
NC_035083.1	39843903	.	T	G	.	.	MAF_INRAE=5.0
NC_035083.1	39843923	.	T	G	.	.	MAF_INRAE=20.253;MAF_USDA=4.118
NC_035083.1	39843949	.	A	C	.	.	MAF_INRAE=44.937;MAF_USDA=45.294
NC_035083.1	39844000	.	C	G	.	.	MAF_USDA=3.529
NC_035083.1	39844080	.	T	A	.	.	MAF_USDA=2.5
NC_035083.1	39844109	.	T	A	.	.	MAF_INRAE=46.835;MAF_USDA=29.762
NC_035083.1	39844129	.	A	G	.	.	MAF_USDA=3.333
NC_035083.1	39844142	.	G	A	.	.	MAF_INRAE=22.152;MAF_USDA=5.833
NC_035083.1	39844442	.	G	A	.	.	MAF_INRAE=1.667
NC_035083.1	39844543	.	C	G	.	.	MAF_USDA=1.639
NC_035083.1	39844546	.	A	G	.	.	MAF_INRAE=5.263
NC_035083.1	39844596	.	G	A	.	.	MAF_USDA=8.333
NC_035083.1	39844773	.	C	T	.	.	MAF_USDA=1.639
NC_035083.1	39844858	.	T	G	.	.	MAF_INRAE=44.304;MAF_USDA=40.588
NC_035083.1	39844942	.	A	T	.	.	MAF_USDA=4.098
NC_035083.1	39844955	.	C	A	.	.	MAF_USDA=6.557
NC_035083.1	39845013	.	A	C	.	.	MAF_USDA=2.459
NC_035083.1	39845026	.	C	A	.	.	MAF_INRAE=5.263;MAF_USDA=1.639
NC_035083.1	39845028	.	T	G	.	.	MAF_USDA=4.167
NC_035083.1	39845031	.	C	T	.	.	MAF_INRAE=44.304;MAF_USDA=48.235
NC_035083.1	39845104	.	G	T	.	.	MAF_USDA=2.459
NC_035083.1	39845108	.	T	A	.	.	MAF_USDA=6.557
NC_035083.1	39845163	.	T	A	.	.	MAF_USDA=4.098
NC_035083.1	39845173	.	A	T	.	.	MAF_USDA=2.459
NC_035083.1	39845224	.	T	A	.	.	MAF_INRAE=5.263
NC_035083.1	39845312	.	G	T	.	.	MAF_USDA=3.279
NC_035083.1	39845364	.	G	A	.	.	MAF_USDA=1.639
NC_035083.1	39845377	.	A	G	.	.	MAF_INRAE=47.468;MAF_USDA=29.167
NC_035083.1	39845381	.	G	A	.	.	MAF_INRAE=5.263;MAF_USDA=1.639
NC_035083.1	39845406	.	A	G	.	.	MAF_INRAE=5.263;MAF_USDA=9.412
NC_035083.1	39845459	.	G	A	.	.	MAF_USDA=2.941
NC_035083.1	39845549	.	C	A	.	.	MAF_INRAE=46.835;MAF_USDA=45.833
NC_035083.1	39845550	.	G	A	.	.	MAF_INRAE=22.785;MAF_USDA=4.918
NC_035083.1	39845561	.	G	T	.	.	MAF_USDA=2.459
NC_035083.1	39845588	.	C	G	.	.	MAF_USDA=11.475
NC_035083.1	39845922	.	C	T	.	.	MAF_INRAE=22.152
NC_035083.1	39845923	.	G	T	.	.	MAF_USDA=4.167
NC_035083.1	39845942	.	G	C	.	.	MAF_INRAE=13.333;MAF_USDA=24.118
NC_035083.1	39846002	.	A	T	.	.	MAF_USDA=3.279
NC_035083.1	39846052	.	G	A	.	.	MAF_INRAE=47.468;MAF_USDA=28.824
NC_035083.1	39846098	.	C	T	.	.	MAF_USDA=4.918
NC_035083.1	39846132	.	A	G	.	.	MAF_INRAE=5.263;MAF_USDA=10.0
NC_035083.1	39846153	.	G	C	.	.	MAF_USDA=4.918
NC_035083.1	39846255	.	C	T	.	.	MAF_INRAE=12.5;MAF_USDA=24.59
NC_035083.1	39846290	.	T	G	.	.	MAF_USDA=3.279
NC_035083.1	39846376	.	C	T	.	.	MAF_INRAE=5.263
NC_035083.1	39846428	.	G	A	.	.	MAF_USDA=8.824
NC_035083.1	39846562	.	G	A	.	.	MAF_INRAE=5.263;MAF_USDA=10.0
NC_035083.1	39846815	.	C	T	.	.	MAF_INRAE=5.263
NC_035083.1	39846859	.	C	T	.	.	MAF_USDA=4.167
NC_035083.1	39846860	.	G	A	.	.	MAF_USDA=7.059
NC_035083.1	39846874	.	T	A	.	.	MAF_USDA=3.279
NC_035083.1	39846916	.	C	T	.	.	MAF_USDA=6.557
NC_035083.1	39846958	.	C	T	.	.	MAF_INRAE=13.333;MAF_USDA=18.824
NC_035083.1	39846971	.	G	A	.	.	MAF_USDA=6.471
NC_035083.1	39847137	.	C	T	.	.	MAF_USDA=18.75
NC_035083.1	39847172	.	G	A	.	.	MAF_USDA=4.098
NC_035083.1	39847287	.	G	A	.	.	MAF_USDA=12.5
NC_035083.1	39847355	.	C	A	.	.	MAF_INRAE=15.789;MAF_USDA=5.0
NC_035083.1	39847373	.	T	G	.	.	MAF_USDA=13.095
NC_035083.1	39847375	.	C	G	.	.	MAF_USDA=1.667
NC_035083.1	39847395	.	C	T	.	.	MAF_INRAE=5.263;MAF_USDA=6.471
NC_035083.1	39847400	.	C	A	.	.	MAF_INRAE=47.368;MAF_USDA=45.882
NC_035083.1	39847537	.	C	A	.	.	MAF_INRAE=7.5;MAF_USDA=6.557
NC_035083.1	39847580	.	G	T	.	.	MAF_INRAE=45.57;MAF_USDA=37.647
NC_035083.1	39847633	.	A	T	.	.	MAF_INRAE=45.57;MAF_USDA=33.529
NC_035083.1	39847657	.	G	A	.	.	MAF_USDA=2.459
NC_035083.1	39847773	.	G	T	.	.	MAF_INRAE=22.152
NC_035083.1	39847774	.	G	T	.	.	MAF_INRAE=24.167
NC_035083.1	39847858	.	T	C	.	.	MAF_INRAE=8.333;MAF_USDA=3.279
NC_035083.1	39848031	.	T	G	.	.	MAF_USDA=4.118
NC_035083.1	39848094	.	C	T	.	.	MAF_USDA=1.639
NC_035083.1	39848142	.	T	C	.	.	MAF_USDA=1.639
NC_035083.1	39848147	.	T	C	.	.	MAF_USDA=1.639
NC_035083.1	39848152	.	G	A	.	.	MAF_USDA=2.941
NC_035083.1	39848318	.	C	A	.	.	MAF_USDA=1.639
NC_035083.1	39848340	.	G	A	.	.	MAF_INRAE=5.833
NC_035083.1	39848391	.	C	T	.	.	MAF_INRAE=8.228;MAF_USDA=7.059
NC_035083.1	39848503	.	G	C	.	.	MAF_USDA=4.098
NC_035083.1	39848584	.	G	C	.	.	MAF_INRAE=6.329;MAF_USDA=3.279
NC_035083.1	39848666	.	C	T	.	.	MAF_USDA=1.639
NC_035083.1	39848675	.	A	C	.	.	MAF_USDA=4.098
NC_035083.1	39848716	.	G	C	.	.	MAF_USDA=2.353
NC_035083.1	39848956	.	G	T	.	.	MAF_USDA=4.118
NC_035083.1	39849015	.	G	C	.	.	MAF_INRAE=41.139;MAF_USDA=34.706
NC_035083.1	39849018	.	C	A	.	.	MAF_INRAE=5.833
NC_035083.1	39849088	.	G	T	.	.	MAF_INRAE=10.759;MAF_USDA=17.213
NC_035083.1	39849094	.	G	T	.	.	MAF_USDA=2.459
NC_035083.1	39849137	.	A	C	.	.	MAF_INRAE=10.759;MAF_USDA=16.667
NC_035083.1	39849162	.	T	C	.	.	MAF_INRAE=20.886;MAF_USDA=12.5
NC_035083.1	39849188	.	G	T	.	.	MAF_INRAE=10.759;MAF_USDA=12.5
NC_035083.1	39849271	.	T	A	.	.	MAF_USDA=3.279
NC_035083.1	39849347	.	C	T	.	.	MAF_INRAE=8.228
NC_035083.1	39849462	.	C	A	.	.	MAF_INRAE=21.053;MAF_USDA=12.295
NC_035083.1	39849483	.	C	T	.	.	MAF_USDA=18.75
NC_035083.1	39849562	.	A	G	.	.	MAF_INRAE=41.139;MAF_USDA=29.268
NC_035083.1	39849743	.	A	G	.	.	MAF_INRAE=45.57;MAF_USDA=31.765
NC_035083.1	39849771	.	A	T	.	.	MAF_INRAE=45.57;MAF_USDA=37.647
NC_035083.1	39849775	.	A	C	.	.	MAF_USDA=4.098
NC_035083.1	39849779	.	A	T	.	.	MAF_USDA=7.059
NC_035083.1	39849856	.	T	G	.	.	MAF_INRAE=5.833
NC_035083.1	39850059	.	G	T	.	.	MAF_USDA=20.0
NC_035083.1	39850093	.	T	C	.	.	MAF_USDA=6.471
NC_035083.1	39850245	.	A	T	.	.	MAF_INRAE=41.139;MAF_USDA=34.706
NC_035083.1	39850263	.	G	T	.	.	MAF_INRAE=5.833
NC_035083.1	39850461	.	G	A	.	.	MAF_USDA=4.098
NC_035083.1	39850534	.	C	T	.	.	MAF_USDA=4.098
NC_035083.1	39850535	.	C	T	.	.	MAF_USDA=4.098
NC_035083.1	39850626	.	A	G	.	.	MAF_USDA=8.235
NC_035083.1	39850636	.	G	A	.	.	MAF_INRAE=31.013;MAF_USDA=13.529
NC_035083.1	39850745	.	A	G	.	.	MAF_INRAE=1.667
NC_035083.1	39850765	.	G	T	.	.	MAF_USDA=8.333
NC_035083.1	39850770	.	T	G	.	.	MAF_INRAE=45.57;MAF_USDA=47.917
NC_035083.1	39850782	.	A	T	.	.	MAF_USDA=8.333
NC_035083.1	39850829	.	G	C	.	.	MAF_INRAE=1.667
NC_035083.1	39850836	.	T	C	.	.	MAF_USDA=8.333
NC_035083.1	39850926	.	C	A	.	.	MAF_USDA=7.647
NC_035083.1	39850934	.	C	A	.	.	MAF_USDA=1.639
NC_035083.1	39851101	.	C	T	.	.	MAF_INRAE=5.833;MAF_USDA=7.059
NC_035083.1	39851466	.	A	G	.	.	MAF_INRAE=22.152
NC_035083.1	39851585	.	T	A	.	.	MAF_USDA=6.471
NC_035083.1	39851664	.	G	T	.	.	MAF_USDA=7.5
NC_035083.1	39851674	.	T	G	.	.	MAF_INRAE=5.063;MAF_USDA=2.976
NC_035083.1	39851806	.	C	A	.	.	MAF_USDA=4.098
NC_035083.1	39851831	.	G	A	.	.	MAF_USDA=7.059
NC_035083.1	39851842	.	T	A	.	.	MAF_INRAE=41.139;MAF_USDA=34.706
NC_035083.1	39852051	.	A	G	.	.	MAF_INRAE=10.127;MAF_USDA=11.475
NC_035083.1	39852119	.	A	C	.	.	MAF_INRAE=7.595;MAF_USDA=6.471
NC_035083.1	39852349	.	C	T	.	.	MAF_INRAE=10.759;MAF_USDA=4.098
NC_035083.1	39852356	.	C	T	.	.	MAF_USDA=4.918
NC_035083.1	39852438	.	A	G	.	.	MAF_USDA=2.459
NC_035083.1	39852450	.	A	T	.	.	MAF_INRAE=5.263;MAF_USDA=2.941
NC_035083.1	39852524	.	G	T	.	.	MAF_USDA=1.639
NC_035083.1	39852577	.	C	A	.	.	MAF_INRAE=46.203;MAF_USDA=31.765
NC_035083.1	39852714	.	G	A	.	.	MAF_USDA=4.098
NC_035083.1	39852800	.	G	A	.	.	MAF_USDA=7.059
NC_035083.1	39852852	.	A	T	.	.	MAF_USDA=2.459
NC_035083.1	39852865	.	A	G	.	.	MAF_INRAE=8.228;MAF_USDA=5.882
NC_035083.1	39852901	.	G	T	.	.	MAF_INRAE=5.833;MAF_USDA=1.639
NC_035083.1	39852946	.	T	A	.	.	MAF_USDA=1.639
NC_035083.1	39853053	.	G	T	.	.	MAF_USDA=1.639
NC_035083.1	39853086	.	T	G	.	.	MAF_INRAE=5.833;MAF_USDA=4.098
NC_035083.1	39853212	.	A	T	.	.	MAF_INRAE=41.139;MAF_USDA=34.118
NC_035083.1	39853329	.	A	C	.	.	MAF_USDA=12.353
NC_035083.1	39853600	.	T	C	.	.	MAF_INRAE=46.203;MAF_USDA=31.765
NC_035083.1	39853675	.	G	A	.	.	MAF_USDA=1.639
NC_035083.1	39853708	.	A	T	.	.	MAF_INRAE=5.833;MAF_USDA=4.918
NC_035083.1	39853744	.	A	T	.	.	MAF_INRAE=5.263
NC_035083.1	39853745	.	C	A	.	.	MAF_USDA=8.824
NC_035083.1	39853763	.	T	C	.	.	MAF_USDA=1.639
NC_035083.1	39853770	.	G	T	.	.	MAF_USDA=2.459
NC_035083.1	39853830	.	G	A	.	.	MAF_USDA=5.738
NC_035083.1	39853875	.	A	T	.	.	MAF_INRAE=7.5
NC_035083.1	39853879	.	T	G	.	.	MAF_USDA=3.529
NC_035083.1	39853959	.	T	C	.	.	MAF_INRAE=35.443;MAF_USDA=43.529
NC_035083.1	39853981	.	G	A	.	.	MAF_USDA=2.353
NC_035083.1	39854101	.	A	T	.	.	MAF_USDA=2.459
NC_035083.1	39854108	.	A	T	.	.	MAF_INRAE=25.949;MAF_USDA=17.213
NC_035083.1	39854231	.	C	T	.	.	MAF_USDA=2.459
NC_035083.1	39854280	.	A	T	.	.	MAF_USDA=1.639
NC_035083.1	39854400	.	C	T	.	.	MAF_INRAE=22.152;MAF_USDA=12.295
NC_035083.1	39854437	.	A	G	.	.	MAF_INRAE=28.481;MAF_USDA=41.765
NC_035083.1	39854467	.	G	A	.	.	MAF_USDA=5.738
NC_035083.1	39854550	.	G	A	.	.	MAF_USDA=1.639
NC_035083.1	39854584	.	T	A	.	.	MAF_USDA=1.639
NC_035083.1	39854662	.	G	A	.	.	MAF_USDA=3.279
NC_035083.1	39854676	.	G	A	.	.	MAF_INRAE=8.861
NC_035083.1	39854792	.	T	C	.	.	MAF_USDA=8.333
NC_035083.1	39854822	.	C	T	.	.	MAF_USDA=1.639
NC_035083.1	39854827	.	T	A	.	.	MAF_USDA=4.118
NC_035083.1	39854843	.	C	T	.	.	MAF_INRAE=48.734;MAF_USDA=32.353
NC_035083.1	39854851	.	C	T	.	.	MAF_USDA=2.353
NC_035083.1	39854862	.	C	A	.	.	MAF_USDA=2.459
NC_035083.1	39854928	.	C	G	.	.	MAF_INRAE=8.861
NC_035083.1	39854939	.	C	T	.	.	MAF_USDA=10.417
NC_035083.1	39854940	.	T	A	.	.	MAF_USDA=8.333
NC_035083.1	39854945	.	G	A	.	.	MAF_USDA=4.098
NC_035083.1	39854963	.	C	T	.	.	MAF_USDA=4.918
NC_035083.1	39854966	.	G	C	.	.	MAF_USDA=4.918
NC_035083.1	39855110	.	A	T	.	.	MAF_USDA=1.639
NC_035083.1	39855179	.	G	A	.	.	MAF_USDA=1.639
NC_035083.1	39855205	.	G	A	.	.	MAF_INRAE=5.263
NC_035083.1	39856027	.	C	A	.	.	MAF_USDA=2.5
NC_035083.1	39856071	.	T	G	.	.	MAF_INRAE=2.5
NC_035083.1	39856107	.	C	T	.	.	MAF_INRAE=5.833
NC_035083.1	39856195	.	T	G	.	.	MAF_USDA=7.059
NC_035083.1	39856288	.	A	G	.	.	MAF_USDA=4.098
NC_035083.1	39856368	.	G	A	.	.	MAF_USDA=1.667
NC_035083.1	39856400	.	A	G	.	.	MAF_INRAE=47.468;MAF_USDA=34.524
NC_035083.1	39856482	.	T	A	.	.	MAF_USDA=1.639
NC_035083.1	39857032	.	A	T	.	.	MAF_INRAE=8.861
NC_035083.1	39857109	.	T	C	.	.	MAF_USDA=1.639
NC_035083.1	39857119	.	G	A	.	.	MAF_USDA=5.738
NC_035083.1	39857171	.	C	T	.	.	MAF_USDA=2.941
NC_035083.1	39857262	.	C	T	.	.	MAF_INRAE=1.667;MAF_USDA=15.882
NC_035083.1	39857472	.	C	T	.	.	MAF_INRAE=46.835;MAF_USDA=28.824
NC_035083.1	39857826	.	A	G	.	.	MAF_INRAE=47.468;MAF_USDA=31.176
NC_035083.1	39857832	.	C	A	.	.	MAF_INRAE=22.152
NC_035083.1	39857851	.	C	A	.	.	MAF_USDA=6.471
NC_035083.1	39857853	.	T	C	.	.	MAF_USDA=6.471
NC_035083.1	39857894	.	C	T	.	.	MAF_USDA=1.639
NC_035083.1	39857994	.	T	C	.	.	MAF_USDA=5.738
NC_035083.1	39858147	.	A	G	.	.	MAF_USDA=7.059
NC_035083.1	39858153	.	C	T	.	.	MAF_USDA=7.059
NC_035083.1	39858295	.	C	T	.	.	MAF_INRAE=46.835;MAF_USDA=28.824
NC_035083.1	39858439	.	A	T	.	.	MAF_USDA=2.459
NC_035083.1	39858474	.	A	G	.	.	MAF_USDA=1.695
NC_035083.1	39858513	.	A	T	.	.	MAF_USDA=18.75
NC_035083.1	39858523	.	A	C	.	.	MAF_USDA=10.417
NC_035083.1	39858529	.	G	T	.	.	MAF_INRAE=18.354;MAF_USDA=30.952
NC_035083.1	39858607	.	A	C	.	.	MAF_INRAE=46.835;MAF_USDA=30.588
NC_035083.1	39858672	.	C	T	.	.	MAF_INRAE=18.354;MAF_USDA=8.235
NC_035083.1	39858814	.	C	T	.	.	MAF_USDA=3.279
NC_035083.1	39858877	.	C	T	.	.	MAF_USDA=1.639
NC_035083.1	39858981	.	G	A	.	.	MAF_USDA=3.279
NC_035083.1	39859049	.	A	G	.	.	MAF_INRAE=2.5
NC_035083.1	39859111	.	T	G	.	.	MAF_INRAE=46.835;MAF_USDA=30.588
NC_035083.1	39859127	.	T	A	.	.	MAF_INRAE=46.835;MAF_USDA=30.588
NC_035083.1	39859142	.	G	A	.	.	MAF_INRAE=47.468;MAF_USDA=30.0
NC_035083.1	39859156	.	G	A	.	.	MAF_INRAE=47.468;MAF_USDA=28.824
NC_035083.1	39859172	.	G	A	.	.	MAF_INRAE=46.835;MAF_USDA=28.235
NC_035083.1	39859173	.	C	T	.	.	MAF_USDA=1.639
NC_035083.1	39859390	.	G	A	.	.	MAF_USDA=2.083
NC_035083.1	39859391	.	C	A	.	.	MAF_USDA=2.083
NC_035083.1	39859403	.	A	G	.	.	MAF_INRAE=5.833
NC_035083.1	39859443	.	G	T	.	.	MAF_INRAE=46.835;MAF_USDA=29.412
NC_035083.1	39859556	.	G	A	.	.	MAF_INRAE=47.468;MAF_USDA=29.412
NC_035083.1	39859686	.	G	T	.	.	MAF_USDA=3.279
NC_035083.1	39859795	.	A	G	.	.	MAF_INRAE=46.835;MAF_USDA=29.412
NC_035083.1	39859844	.	G	A	.	.	MAF_USDA=2.459
NC_035083.1	39859984	.	A	G	.	.	MAF_INRAE=46.835;MAF_USDA=28.824
NC_035083.1	39860000	.	G	A	.	.	MAF_USDA=1.639
NC_035083.1	39860055	.	A	G	.	.	MAF_INRAE=46.835;MAF_USDA=38.235
NC_035083.1	39860067	.	T	C	.	.	MAF_INRAE=5.833;MAF_USDA=4.706
NC_035083.1	39860082	.	G	T	.	.	MAF_USDA=2.459
NC_035083.1	39860087	.	C	T	.	.	MAF_USDA=2.459
NC_035083.1	39860191	.	C	T	.	.	MAF_INRAE=2.5;MAF_USDA=11.765
NC_035083.1	39860272	.	A	C	.	.	MAF_INRAE=46.835;MAF_USDA=29.412
NC_035083.1	39860311	.	A	G	.	.	MAF_USDA=1.639
NC_035083.1	39860312	.	G	A	.	.	MAF_USDA=6.557
NC_035083.1	39860512	.	A	G	.	.	MAF_USDA=5.738
NC_035083.1	39860535	.	G	T	.	.	MAF_INRAE=46.835
NC_035083.1	39860646	.	C	T	.	.	MAF_INRAE=22.152
NC_035083.1	39860708	.	T	C	.	.	MAF_INRAE=46.835;MAF_USDA=25.882
NC_035083.1	39860874	.	G	T	.	.	MAF_USDA=4.098
NC_035083.1	39860883	.	C	T	.	.	MAF_INRAE=46.835;MAF_USDA=38.824
NC_035083.1	39861014	.	T	G	.	.	MAF_INRAE=5.263
NC_035083.1	39861063	.	A	T	.	.	MAF_INRAE=5.263
NC_035083.1	39861072	.	G	C	.	.	MAF_INRAE=47.468;MAF_USDA=29.167
NC_035083.1	39861079	.	A	G	.	.	MAF_INRAE=47.468;MAF_USDA=35.882
NC_035083.1	39861168	.	T	G	.	.	MAF_USDA=2.542
NC_035083.1	39861768	.	A	G	.	.	MAF_INRAE=2.5;MAF_USDA=10.366
NC_035083.1	39861810	.	A	C	.	.	MAF_USDA=7.627
NC_035083.1	39861815	.	A	C	.	.	MAF_USDA=7.627
NC_035083.1	39861847	.	G	A	.	.	MAF_USDA=5.0
NC_035083.1	39861864	.	G	T	.	.	MAF_USDA=8.333
NC_035083.1	39861869	.	T	C	.	.	MAF_INRAE=48.101;MAF_USDA=29.762
NC_035083.1	39861938	.	T	G	.	.	MAF_USDA=10.656
NC_035083.1	39861941	.	T	C	.	.	MAF_USDA=7.377
NC_035083.1	39862018	.	T	A	.	.	MAF_INRAE=47.468;MAF_USDA=28.235
NC_035083.1	39862025	.	C	T	.	.	MAF_USDA=7.059
NC_035083.1	39862068	.	G	C	.	.	MAF_USDA=10.588
NC_035083.1	39862069	.	G	T	.	.	MAF_USDA=5.738
NC_035083.1	39862115	.	T	G	.	.	MAF_USDA=1.639
NC_035083.1	39862411	.	A	T	.	.	MAF_INRAE=2.5
NC_035083.1	39862432	.	T	C	.	.	MAF_USDA=3.279
NC_035083.1	39862435	.	C	T	.	.	MAF_INRAE=17.722;MAF_USDA=8.824
NC_035083.1	39862464	.	C	G	.	.	MAF_INRAE=46.835;MAF_USDA=28.824
NC_035083.1	39862473	.	C	T	.	.	MAF_INRAE=46.203;MAF_USDA=30.0
NC_035083.1	39862544	.	T	G	.	.	MAF_USDA=10.119
NC_035083.1	39862636	.	C	A	.	.	MAF_USDA=4.098
NC_035083.1	39862896	.	A	G	.	.	MAF_USDA=3.279
NC_035083.1	39862898	.	A	G	.	.	MAF_USDA=2.459
NC_035083.1	39862933	.	C	T	.	.	MAF_USDA=3.279
NC_035083.1	39862958	.	G	T	.	.	MAF_USDA=5.738
NC_035083.1	39862995	.	C	A	.	.	MAF_USDA=7.377
NC_035083.1	39863127	.	G	T	.	.	MAF_INRAE=2.5;MAF_USDA=11.176
NC_035083.1	39863154	.	T	A	.	.	MAF_USDA=6.471
NC_035083.1	39863183	.	G	A	.	.	MAF_INRAE=5.0
NC_035083.1	39863237	.	C	T	.	.	MAF_USDA=5.738
NC_035083.1	39863289	.	G	A	.	.	MAF_USDA=5.738
NC_035083.1	39863291	.	C	G	.	.	MAF_USDA=5.738
NC_035083.1	39863329	.	A	C	.	.	MAF_INRAE=21.053
NC_035083.1	39863420	.	T	G	.	.	MAF_USDA=1.639
NC_035083.1	39863449	.	A	T	.	.	MAF_USDA=5.294
NC_035083.1	39863463	.	A	G	.	.	MAF_USDA=39.583
NC_035083.1	39865035	.	C	G	.	.	MAF_USDA=2.083
NC_035083.1	39865095	.	C	T	.	.	MAF_USDA=33.333
NC_035083.1	39865256	.	C	T	.	.	MAF_INRAE=36.842;MAF_USDA=2.083
NC_035083.1	39865278	.	T	A	.	.	MAF_USDA=25.0
NC_035083.1	39865295	.	CAAAAAAG	CAAAAAAA	.	.	MAF_USDA=8.333
NC_035083.1	39865347	.	G	T	.	.	MAF_USDA=7.377
NC_035083.1	39865379	.	G	A	.	.	MAF_USDA=4.167
NC_035083.1	39865415	.	C	T	.	.	MAF_USDA=3.39
NC_035083.1	39865441	.	G	T	.	.	MAF_USDA=1.639
NC_035083.1	39865450	.	C	T	.	.	MAF_INRAE=18.354;MAF_USDA=8.333
NC_035083.1	39865983	.	C	A	.	.	MAF_INRAE=47.368
NC_035083.1	39866028	.	C	T	.	.	MAF_USDA=1.695
NC_035083.1	39866130	.	G	A	.	.	MAF_INRAE=22.785;MAF_USDA=25.0
NC_035083.1	39866233	.	A	C	.	.	MAF_USDA=4.098
NC_035083.1	39866234	.	C	A	.	.	MAF_USDA=4.098
NC_035083.1	39866239	.	C	T	.	.	MAF_INRAE=46.667;MAF_USDA=27.059
NC_035083.1	39866375	.	C	T	.	.	MAF_USDA=3.279
NC_035083.1	39866412	.	G	T	.	.	MAF_USDA=2.459
NC_035083.1	39866434	.	C	A	.	.	MAF_USDA=45.833
NC_035083.1	39866467	.	G	A	.	.	MAF_USDA=1.639
NC_035083.1	39866520	.	T	C	.	.	MAF_INRAE=22.152
NC_035083.1	39866545	.	G	A	.	.	MAF_USDA=3.279
NC_035083.1	39866547	.	A	G	.	.	MAF_INRAE=2.5
NC_035083.1	39866569	.	A	T	.	.	MAF_USDA=3.333
NC_035083.1	39866585	.	C	T	.	.	MAF_USDA=2.459
NC_035083.1	39866586	.	G	C	.	.	MAF_INRAE=46.835;MAF_USDA=28.235
NC_035083.1	39866628	.	A	C	.	.	MAF_USDA=1.639
NC_035083.1	39866718	.	G	A	.	.	MAF_USDA=1.639
NC_035083.1	39866741	.	G	T	.	.	MAF_USDA=3.279
NC_035083.1	39866758	.	A	G	.	.	MAF_INRAE=16.456;MAF_USDA=38.69
NC_035083.1	39866770	.	A	C	.	.	MAF_USDA=5.0
NC_035083.1	39866842	.	C	T	.	.	MAF_USDA=1.639
NC_035083.1	39866853	.	A	G	.	.	MAF_USDA=4.167
NC_035083.1	39866925	.	T	C	.	.	MAF_INRAE=2.5;MAF_USDA=1.639
NC_035083.1	39866930	.	C	G	.	.	MAF_INRAE=45.57;MAF_USDA=28.824
NC_035083.1	39867208	.	C	G	.	.	MAF_INRAE=22.152;MAF_USDA=32.353
NC_035083.1	39867217	.	G	A	.	.	MAF_INRAE=5.263;MAF_USDA=2.459
NC_035083.1	39867219	.	C	T	.	.	MAF_INRAE=22.152
NC_035083.1	39867233	.	A	G	.	.	MAF_USDA=2.353
NC_035083.1	39867275	.	C	T	.	.	MAF_INRAE=46.203;MAF_USDA=27.059
NC_035083.1	39867279	.	T	A	.	.	MAF_USDA=14.118
NC_035083.1	39867302	.	G	C	.	.	MAF_USDA=1.639
NC_035083.1	39867304	.	C	A	.	.	MAF_USDA=4.098
NC_035083.1	39867321	.	A	G	.	.	MAF_USDA=5.294
NC_035083.1	39867404	.	T	C	.	.	MAF_INRAE=46.203;MAF_USDA=49.412
NC_035083.1	39867415	.	T	C	.	.	MAF_USDA=3.279
NC_035083.1	39867456	.	T	A	.	.	MAF_INRAE=46.203;MAF_USDA=33.529
NC_035083.1	39867564	.	C	T	.	.	MAF_INRAE=10.526;MAF_USDA=21.176
NC_035083.1	39867619	.	A	G	.	.	MAF_INRAE=15.789;MAF_USDA=7.647
NC_035083.1	39867628	.	A	T	.	.	MAF_USDA=14.118
NC_035083.1	39867629	.	C	T	.	.	MAF_USDA=27.059
NC_035083.1	39867661	.	G	A	.	.	MAF_USDA=3.279
NC_035083.1	39867755	.	C	A	.	.	MAF_USDA=12.353
NC_035083.1	39867848	.	A	G	.	.	MAF_INRAE=45.57;MAF_USDA=30.588
NC_035083.1	39867860	.	G	T	.	.	MAF_INRAE=24.051;MAF_USDA=16.471
NC_035083.1	39867892	.	T	G	.	.	MAF_USDA=8.333
NC_035083.1	39867904	.	C	T	.	.	MAF_INRAE=20.886
NC_035083.1	39867905	.	T	C	.	.	MAF_INRAE=22.5
NC_035083.1	39867916	.	A	T	.	.	MAF_INRAE=5.263;MAF_USDA=4.118
NC_035083.1	39868097	.	G	T	.	.	MAF_INRAE=25.949;MAF_USDA=12.353
NC_035083.1	39868131	.	A	G	.	.	MAF_USDA=4.098
NC_035083.1	39868186	.	T	A	.	.	MAF_INRAE=10.526;MAF_USDA=6.471
NC_035083.1	39868187	.	A	T	.	.	MAF_USDA=5.882
NC_035083.1	39868197	.	C	A	.	.	MAF_INRAE=20.886;MAF_USDA=45.882
NC_035083.1	39868232	.	T	A	.	.	MAF_USDA=4.098
NC_035083.1	39868250	.	C	T	.	.	MAF_INRAE=22.152;MAF_USDA=5.0
NC_035083.1	39868252	.	C	T	.	.	MAF_INRAE=24.167;MAF_USDA=2.459
NC_035083.1	39868319	.	T	G	.	.	MAF_USDA=1.639
NC_035083.1	39868324	.	C	A	.	.	MAF_USDA=4.918
NC_035083.1	39868330	.	G	T	.	.	MAF_INRAE=5.263;MAF_USDA=3.529
NC_035083.1	39868411	.	C	T	.	.	MAF_INRAE=48.734;MAF_USDA=27.059
NC_035083.1	39868488	.	T	A	.	.	MAF_USDA=3.279
NC_035083.1	39868548	.	C	G	.	.	MAF_USDA=6.471
NC_035083.1	39868767	.	A	C	.	.	MAF_USDA=11.765
NC_035083.1	39868808	.	A	T	.	.	MAF_USDA=4.098
NC_035083.1	39868820	.	C	T	.	.	MAF_INRAE=43.671;MAF_USDA=36.471
NC_035083.1	39868821	.	G	A	.	.	MAF_USDA=2.459
NC_035083.1	39868916	.	T	C	.	.	MAF_USDA=4.098
NC_035083.1	39868940	.	G	T	.	.	MAF_USDA=1.639
NC_035083.1	39868949	.	C	G	.	.	MAF_INRAE=10.0;MAF_USDA=2.459
NC_035083.1	39868955	.	A	T	.	.	MAF_INRAE=21.519;MAF_USDA=13.115
NC_035083.1	39868956	.	C	T	.	.	MAF_INRAE=21.519;MAF_USDA=38.824
NC_035083.1	39869003	.	C	T	.	.	MAF_INRAE=21.519;MAF_USDA=12.295
NC_035083.1	39869013	.	C	T	.	.	MAF_INRAE=21.519;MAF_USDA=41.176
NC_035083.1	39869020	.	T	G	.	.	MAF_USDA=4.098
NC_035083.1	39869025	.	C	T	.	.	MAF_USDA=2.459
NC_035083.1	39869045	.	T	A	.	.	MAF_USDA=5.294
NC_035083.1	39869378	.	T	A	.	.	MAF_USDA=1.639
NC_035083.1	39869610	.	G	A	.	.	MAF_USDA=3.279
NC_035083.1	39869662	.	G	T	.	.	MAF_USDA=19.643
NC_035083.1	39869678	.	G	T	.	.	MAF_INRAE=5.063;MAF_USDA=2.5
NC_035083.1	39869688	.	C	A	.	.	MAF_INRAE=22.152
NC_035083.1	39869695	.	A	G	.	.	MAF_INRAE=22.152
NC_035083.1	39869727	.	C	T	.	.	MAF_INRAE=22.152;MAF_USDA=47.647
NC_035083.1	39869746	.	C	T	.	.	MAF_USDA=4.167
NC_035083.1	39869868	.	T	G	.	.	MAF_USDA=4.098
NC_035083.1	39869903	.	T	C	.	.	MAF_USDA=4.167
NC_035083.1	39869956	.	T	A	.	.	MAF_USDA=50.0
NC_035083.1	39869964	.	G	A	.	.	MAF_INRAE=22.152;MAF_USDA=14.118
NC_035083.1	39869965	.	A	G	.	.	MAF_USDA=1.639
NC_035083.1	39870015	.	G	T	.	.	MAF_USDA=2.459
NC_035083.1	39870028	.	T	G	.	.	MAF_USDA=4.098
NC_035083.1	39870216	.	T	A	.	.	MAF_INRAE=5.263
NC_035083.1	39870231	.	G	T	.	.	MAF_INRAE=22.152
NC_035083.1	39870246	.	A	T	.	.	MAF_USDA=1.639
NC_035083.1	39870251	.	T	A	.	.	MAF_USDA=49.412
NC_035083.1	39870253	.	G	T	.	.	MAF_USDA=49.412
NC_035083.1	39870254	.	A	C	.	.	MAF_USDA=4.098
NC_035083.1	39870255	.	A	C	.	.	MAF_INRAE=20.833;MAF_USDA=27.647
NC_035083.1	39870271	.	T	C	.	.	MAF_USDA=1.639
NC_035083.1	39870308	.	G	C	.	.	MAF_INRAE=46.203;MAF_USDA=27.059
NC_035083.1	39870323	.	T	C	.	.	MAF_INRAE=5.063;MAF_USDA=2.459
NC_035083.1	39870607	.	G	A	.	.	MAF_USDA=3.279
NC_035083.1	39870634	.	G	A	.	.	MAF_INRAE=22.152;MAF_USDA=47.059
NC_035083.1	39870903	.	A	C	.	.	MAF_INRAE=22.152;MAF_USDA=50.0
NC_035083.1	39871000	.	G	T	.	.	MAF_USDA=1.639
NC_035083.1	39871044	.	T	C	.	.	MAF_USDA=4.098
NC_035083.1	39871107	.	A	T	.	.	MAF_INRAE=24.051;MAF_USDA=20.588
NC_035083.1	39871124	.	A	T	.	.	MAF_USDA=3.279
NC_035083.1	39871169	.	C	A	.	.	MAF_INRAE=24.051
NC_035083.1	39871182	.	T	G	.	.	MAF_INRAE=24.051
NC_035083.1	39871234	.	C	T	.	.	MAF_USDA=3.279
NC_035083.1	39871241	.	A	C	.	.	MAF_INRAE=23.418;MAF_USDA=20.588
NC_035083.1	39871242	.	G	T	.	.	MAF_INRAE=19.167;MAF_USDA=20.588
NC_035083.1	39871490	.	A	T	.	.	MAF_USDA=4.217
NC_035083.1	39871575	.	T	C	.	.	MAF_USDA=4.918
NC_035083.1	39871726	.	C	A	.	.	MAF_INRAE=21.519;MAF_USDA=24.699
NC_035083.1	39871812	.	A	T	.	.	MAF_INRAE=13.924;MAF_USDA=10.169
NC_035083.1	39871873	.	C	A	.	.	MAF_USDA=9.639
NC_035083.1	39871883	.	G	C	.	.	MAF_USDA=6.627
NC_035083.1	39871898	.	T	A	.	.	MAF_INRAE=10.526;MAF_USDA=8.235
NC_035083.1	39871899	.	A	T	.	.	MAF_INRAE=5.063;MAF_USDA=2.459
NC_035083.1	39871948	.	T	A	.	.	MAF_USDA=1.639
NC_035083.1	39872042	.	G	A	.	.	MAF_INRAE=10.526;MAF_USDA=17.059
NC_035083.1	39872103	.	G	T	.	.	MAF_USDA=1.639
NC_035083.1	39872194	.	T	C	.	.	MAF_INRAE=25.316;MAF_USDA=12.353
NC_035083.1	39872299	.	C	T	.	.	MAF_USDA=3.279
NC_035083.1	39872311	.	C	T	.	.	MAF_INRAE=10.526;MAF_USDA=7.647
NC_035083.1	39872324	.	C	T	.	.	MAF_INRAE=22.152;MAF_USDA=18.824
NC_035083.1	39872479	.	A	G	.	.	MAF_USDA=3.279
NC_035083.1	39872515	.	G	T	.	.	MAF_USDA=14.706
NC_035083.1	39872596	.	G	A	.	.	MAF_USDA=1.639
NC_035083.1	39872599	.	C	T	.	.	MAF_INRAE=22.152;MAF_USDA=21.176
NC_035083.1	39872677	.	G	T	.	.	MAF_USDA=22.917
NC_035083.1	39872704	.	C	T	.	.	MAF_USDA=22.917
NC_035083.1	39872734	.	C	G	.	.	MAF_USDA=10.417
NC_035083.1	39872736	.	T	A	.	.	MAF_USDA=8.333
NC_035083.1	39872895	.	G	A	.	.	MAF_USDA=6.548
NC_035083.1	39872996	.	A	T	.	.	MAF_INRAE=10.526
NC_035083.1	39873146	.	T	C	.	.	MAF_INRAE=5.263
NC_035083.1	39873180	.	G	A	.	.	MAF_INRAE=5.063;MAF_USDA=9.412
NC_035083.1	39873416	.	T	G	.	.	MAF_USDA=1.765
NC_035083.1	39873439	.	T	C	.	.	MAF_INRAE=22.152;MAF_USDA=5.882
NC_035083.1	39873579	.	G	T	.	.	MAF_USDA=3.279
NC_035083.1	39873694	.	ACC	ACA	.	.	MAF_USDA=14.583
NC_035083.1	39873696	.	C	A	.	.	MAF_USDA=8.197
NC_035083.1	39873756	.	G	A	.	.	MAF_USDA=6.25
NC_035083.1	39873819	.	T	G	.	.	MAF_USDA=7.377
NC_035083.1	39873891	.	C	A	.	.	MAF_USDA=10.588
NC_035083.1	39873892	.	T	G	.	.	MAF_INRAE=5.063;MAF_USDA=11.176
NC_035083.1	39873989	.	G	A	.	.	MAF_INRAE=16.456;MAF_USDA=6.557
NC_035083.1	39874048	.	G	A	.	.	MAF_INRAE=5.063;MAF_USDA=2.459
NC_035083.1	39874067	.	C	A	.	.	MAF_INRAE=22.152;MAF_USDA=1.639
NC_035083.1	39874100	.	C	A	.	.	MAF_INRAE=22.152;MAF_USDA=12.353
NC_035083.1	39874198	.	T	C	.	.	MAF_USDA=8.333
NC_035083.1	39874316	.	A	C	.	.	MAF_USDA=1.639
NC_035083.1	39874427	.	G	A	.	.	MAF_INRAE=5.063;MAF_USDA=3.279
NC_035083.1	39874530	.	A	G	.	.	MAF_USDA=1.639
NC_035083.1	39874687	.	G	T	.	.	MAF_INRAE=5.0;MAF_USDA=6.557
NC_035083.1	39874763	.	C	T	.	.	MAF_INRAE=5.263
NC_035083.1	39874833	.	G	C	.	.	MAF_USDA=2.459
NC_035083.1	39874843	.	T	C	.	.	MAF_INRAE=5.063
NC_035083.1	39874852	.	C	T	.	.	MAF_INRAE=5.063;MAF_USDA=9.016
NC_035083.1	39874881	.	G	A	.	.	MAF_USDA=8.333
NC_035083.1	39875030	.	C	A	.	.	MAF_INRAE=5.063
NC_035083.1	39875124	.	A	G	.	.	MAF_INRAE=22.152
NC_035083.1	39875222	.	G	A	.	.	MAF_INRAE=22.785
NC_035083.1	39875253	.	C	T	.	.	MAF_USDA=1.639
NC_035083.1	39875277	.	A	G	.	.	MAF_USDA=8.333
NC_035083.1	39875480	.	C	T	.	.	MAF_USDA=8.235
NC_035083.1	39875513	.	A	T	.	.	MAF_USDA=2.459
NC_035083.1	39875579	.	G	A	.	.	MAF_INRAE=5.063;MAF_USDA=12.295
NC_035083.1	39875632	.	A	T	.	.	MAF_USDA=1.639
NC_035083.1	39875645	.	A	C	.	.	MAF_USDA=2.459
NC_035083.1	39875697	.	G	T	.	.	MAF_INRAE=21.519;MAF_USDA=18.852
NC_035083.1	39875713	.	C	A	.	.	MAF_USDA=3.529
NC_035083.1	39875717	.	A	C	.	.	MAF_INRAE=10.526;MAF_USDA=9.412
NC_035083.1	39875788	.	A	T	.	.	MAF_INRAE=18.987;MAF_USDA=32.353
NC_035083.1	39875840	.	T	C	.	.	MAF_USDA=2.459
NC_035083.1	39875941	.	T	G	.	.	MAF_USDA=1.639
NC_035083.1	39875973	.	C	A	.	.	MAF_USDA=2.459
NC_035083.1	39876005	.	G	T	.	.	MAF_USDA=14.583
NC_035083.1	39876006	.	A	C	.	.	MAF_USDA=1.639
NC_035083.1	39876064	.	T	G	.	.	MAF_USDA=3.279
NC_035083.1	39876070	.	C	A	.	.	MAF_INRAE=22.152
NC_035083.1	39876248	.	G	A	.	.	MAF_USDA=1.639
NC_035083.1	39876252	.	G	A	.	.	MAF_USDA=1.639
NC_035083.1	39876638	.	T	C	.	.	MAF_USDA=8.333
NC_035083.1	39876666	.	A	G	.	.	MAF_INRAE=18.354;MAF_USDA=41.765
NC_035083.1	39876681	.	T	G	.	.	MAF_USDA=1.639
NC_035083.1	39876689	.	C	A	.	.	MAF_INRAE=5.263;MAF_USDA=5.882
NC_035083.1	39876792	.	T	A	.	.	MAF_USDA=4.098
NC_035083.1	39877081	.	T	A	.	.	MAF_INRAE=24.684;MAF_USDA=12.5
NC_035083.1	39877093	.	C	G	.	.	MAF_USDA=4.098
NC_035083.1	39877315	.	G	T	.	.	MAF_USDA=3.279
NC_035083.1	39877323	.	G	T	.	.	MAF_USDA=4.098
NC_035083.1	39877355	.	T	G	.	.	MAF_INRAE=46.203;MAF_USDA=50.0
NC_035083.1	39877356	.	T	C	.	.	MAF_INRAE=44.167;MAF_USDA=50.0
NC_035083.1	39877389	.	G	A	.	.	MAF_USDA=1.639
NC_035083.1	39877396	.	A	C	.	.	MAF_USDA=1.639
NC_035083.1	39877475	.	A	C	.	.	MAF_INRAE=22.785;MAF_USDA=31.765
NC_035083.1	39877516	.	A	T	.	.	MAF_USDA=3.279
NC_035083.1	39877555	.	A	G	.	.	MAF_INRAE=46.203;MAF_USDA=36.471
NC_035083.1	39877571	.	A	T	.	.	MAF_INRAE=5.263
NC_035083.1	39877583	.	G	A	.	.	MAF_INRAE=20.886;MAF_USDA=29.412
NC_035083.1	39877589	.	C	A	.	.	MAF_INRAE=17.5;MAF_USDA=18.75
NC_035083.1	39877655	.	G	T	.	.	MAF_INRAE=22.785;MAF_USDA=31.25
NC_035083.1	39877656	.	A	T	.	.	MAF_USDA=1.639
NC_035083.1	39877683	.	A	G	.	.	MAF_INRAE=21.519
NC_035083.1	39877708	.	T	C	.	.	MAF_INRAE=46.203;MAF_USDA=37.059
NC_035083.1	39877715	.	A	G	.	.	MAF_INRAE=5.263;MAF_USDA=3.279
NC_035083.1	39877718	.	G	A	.	.	MAF_INRAE=21.519
NC_035083.1	39877761	.	T	A	.	.	MAF_USDA=2.459
NC_035083.1	39877762	.	C	G	.	.	MAF_INRAE=24.684;MAF_USDA=35.294
NC_035083.1	39877772	.	A	G	.	.	MAF_USDA=8.235
NC_035083.1	39877776	.	G	A	.	.	MAF_USDA=1.639
NC_035083.1	39877777	.	C	T	.	.	MAF_USDA=8.235
NC_035083.1	39877784	.	A	T	.	.	MAF_USDA=18.75
NC_035083.1	39877785	.	A	G	.	.	MAF_USDA=18.75
NC_035083.1	39877805	.	C	T	.	.	MAF_USDA=1.639
NC_035083.1	39877829	.	G	A	.	.	MAF_INRAE=5.063
NC_035083.1	39877832	.	T	G	.	.	MAF_INRAE=11.667
NC_035083.1	39877844	.	T	A	.	.	MAF_INRAE=8.333
NC_035083.1	39877846	.	G	A	.	.	MAF_INRAE=8.333
NC_035083.1	39877870	.	A	G	.	.	MAF_INRAE=4.167;MAF_USDA=2.083
NC_035083.1	39877882	.	T	C	.	.	MAF_USDA=9.322
NC_035083.1	39877887	.	C	T	.	.	MAF_INRAE=23.418
NC_035083.1	39877893	.	G	T	.	.	MAF_INRAE=8.861;MAF_USDA=4.167
NC_035083.1	39877904	.	A	G	.	.	MAF_INRAE=7.595;MAF_USDA=19.048
NC_035083.1	39877929	.	G	A	.	.	MAF_INRAE=17.089;MAF_USDA=30.952
NC_035083.1	39877972	.	T	A	.	.	MAF_INRAE=16.667;MAF_USDA=20.833
NC_035083.1	39877974	.	T	A	.	.	MAF_INRAE=16.667;MAF_USDA=20.833
NC_035083.1	39877975	.	A	T	.	.	MAF_INRAE=5.833
NC_035083.1	39877976	.	T	C	.	.	MAF_INRAE=16.667;MAF_USDA=14.583
NC_035083.1	39877982	.	T	A	.	.	MAF_INRAE=17.5
NC_035083.1	39877985	.	T	A	.	.	MAF_INRAE=17.5
NC_035083.1	39877997	.	A	T	.	.	MAF_INRAE=2.5
NC_035083.1	39878034	.	T	C	.	.	MAF_INRAE=48.101;MAF_USDA=30.952
NC_035083.1	39878058	.	T	C	.	.	MAF_USDA=5.952
NC_035083.1	39878094	.	A	G	.	.	MAF_INRAE=8.228;MAF_USDA=12.5
NC_035083.1	39878103	.	G	A	.	.	MAF_USDA=1.667
NC_035083.1	39878145	.	A	T	.	.	MAF_INRAE=13.924;MAF_USDA=27.059
NC_035083.1	39878148	.	G	A	.	.	MAF_INRAE=50.0;MAF_USDA=24.706
NC_035083.1	39878152	.	C	T	.	.	MAF_USDA=2.459
NC_035083.1	39878194	.	A	G	.	.	MAF_INRAE=6.962
NC_035083.1	39878257	.	G	A	.	.	MAF_INRAE=10.833;MAF_USDA=25.882
NC_035083.1	39878289	.	A	C	.	.	MAF_INRAE=5.063;MAF_USDA=3.279
NC_035083.1	39878298	.	T	A	.	.	MAF_INRAE=5.263;MAF_USDA=7.059
NC_035083.1	39878379	.	A	T	.	.	MAF_USDA=4.918
NC_035083.1	39878461	.	C	A	.	.	MAF_USDA=1.639
NC_035083.1	39878760	.	T	G	.	.	MAF_INRAE=38.608;MAF_USDA=48.235
NC_035083.1	39878854	.	T	G	.	.	MAF_INRAE=5.263;MAF_USDA=5.294
NC_035083.1	39878874	.	A	G	.	.	MAF_INRAE=5.263;MAF_USDA=5.294
NC_035083.1	39878941	.	G	A	.	.	MAF_INRAE=48.101;MAF_USDA=25.294
NC_035083.1	39878942	.	A	T	.	.	MAF_INRAE=27.848;MAF_USDA=22.941
NC_035083.1	39878981	.	C	G	.	.	MAF_INRAE=9.494
NC_035083.1	39879083	.	A	T	.	.	MAF_INRAE=5.063;MAF_USDA=8.197
NC_035083.1	39879136	.	T	A	.	.	MAF_INRAE=38.608;MAF_USDA=48.235
NC_035083.1	39879219	.	C	A	.	.	MAF_USDA=5.882
NC_035083.1	39879291	.	T	A	.	.	MAF_INRAE=37.975;MAF_USDA=46.471
NC_035083.1	39879403	.	C	T	.	.	MAF_USDA=8.333
NC_035083.1	39879459	.	A	C	.	.	MAF_INRAE=7.895;MAF_USDA=8.197
NC_035083.1	39879477	.	A	T	.	.	MAF_INRAE=47.368
NC_035083.1	39879487	.	C	T	.	.	MAF_INRAE=47.368;MAF_USDA=33.051
NC_035083.1	39879544	.	C	T	.	.	MAF_USDA=1.639
NC_035083.1	39879560	.	A	C	.	.	MAF_USDA=13.115
NC_035083.1	39879610	.	C	A	.	.	MAF_INRAE=24.051;MAF_USDA=46.471
NC_035083.1	39879758	.	G	A	.	.	MAF_INRAE=5.263
NC_035083.1	39879855	.	G	T	.	.	MAF_USDA=4.706
NC_035083.1	39879882	.	A	G	.	.	MAF_INRAE=24.684;MAF_USDA=17.647
NC_035083.1	39879943	.	A	C	.	.	MAF_INRAE=5.263
NC_035083.1	39879945	.	A	G	.	.	MAF_INRAE=5.263;MAF_USDA=18.033
NC_035083.1	39880051	.	A	C	.	.	MAF_INRAE=13.291;MAF_USDA=22.941
NC_035083.1	39880084	.	T	C	.	.	MAF_USDA=4.118
NC_035083.1	39880120	.	T	C	.	.	MAF_INRAE=5.833
NC_035083.1	39880345	.	A	G	.	.	MAF_INRAE=22.152;MAF_USDA=2.459
NC_035083.1	39880446	.	C	A	.	.	MAF_USDA=1.639
NC_035083.1	39880462	.	G	T	.	.	MAF_USDA=3.279
NC_035083.1	39880595	.	C	A	.	.	MAF_USDA=8.333
NC_035083.1	39880872	.	T	C	.	.	MAF_USDA=1.639
NC_035083.1	39881106	.	T	A	.	.	MAF_INRAE=15.19;MAF_USDA=12.353
NC_035083.1	39881111	.	C	T	.	.	MAF_INRAE=5.0;MAF_USDA=1.639
NC_035083.1	39881147	.	C	A	.	.	MAF_INRAE=22.152
NC_035083.1	39881158	.	C	T	.	.	MAF_INRAE=15.789;MAF_USDA=28.235
NC_035083.1	39881236	.	T	C	.	.	MAF_INRAE=19.62;MAF_USDA=22.353
NC_035083.1	39881294	.	A	G	.	.	MAF_INRAE=34.81;MAF_USDA=30.588
NC_035083.1	39881343	.	C	T	.	.	MAF_INRAE=5.263;MAF_USDA=49.412
NC_035083.1	39881373	.	C	A	.	.	MAF_INRAE=5.833
NC_035083.1	39881477	.	C	A	.	.	MAF_INRAE=5.833
NC_035083.1	39881499	.	A	T	.	.	MAF_USDA=47.917
NC_035083.1	39881522	.	T	A	.	.	MAF_INRAE=28.481;MAF_USDA=29.167
NC_035083.1	39881530	.	G	T	.	.	MAF_INRAE=34.81;MAF_USDA=27.976
NC_035083.1	39881541	.	A	G	.	.	MAF_INRAE=34.81;MAF_USDA=25.595
NC_035083.1	39881572	.	C	A	.	.	MAF_INRAE=5.263;MAF_USDA=15.882
NC_035083.1	39881589	.	T	C	.	.	MAF_INRAE=15.19;MAF_USDA=27.647
NC_035083.1	39881628	.	C	A	.	.	MAF_USDA=3.529
NC_035083.1	39881773	.	C	A	.	.	MAF_USDA=1.765
NC_035083.1	39881780	.	T	C	.	.	MAF_INRAE=34.81;MAF_USDA=31.176
NC_035083.1	39881899	.	G	A	.	.	MAF_USDA=1.639
NC_035083.1	39881999	.	A	C	.	.	MAF_INRAE=15.19;MAF_USDA=11.765
NC_035083.1	39882013	.	C	T	.	.	MAF_INRAE=34.177;MAF_USDA=30.588
NC_035083.1	39882016	.	G	T	.	.	MAF_USDA=2.459
NC_035083.1	39882094	.	T	C	.	.	MAF_USDA=2.459
NC_035083.1	39882104	.	C	T	.	.	MAF_USDA=4.098
NC_035083.1	39882121	.	G	T	.	.	MAF_USDA=2.459
NC_035083.1	39882149	.	C	T	.	.	MAF_USDA=7.059
NC_035083.1	39882211	.	C	A	.	.	MAF_INRAE=20.0;MAF_USDA=10.417
NC_035083.1	39882213	.	T	A	.	.	MAF_USDA=10.417
NC_035083.1	39882224	.	G	A	.	.	MAF_INRAE=33.544;MAF_USDA=33.529
NC_035083.1	39882386	.	A	C	.	.	MAF_INRAE=34.81;MAF_USDA=30.0
NC_035083.1	39882621	.	C	T	.	.	MAF_USDA=1.639
NC_035083.1	39882624	.	C	T	.	.	MAF_USDA=1.639
NC_035083.1	39882639	.	A	C	.	.	MAF_INRAE=34.81;MAF_USDA=37.059
NC_035083.1	39882771	.	G	A	.	.	MAF_USDA=2.459
NC_035083.1	39882812	.	T	C	.	.	MAF_USDA=5.738
NC_035083.1	39882856	.	C	T	.	.	MAF_INRAE=2.632;MAF_USDA=13.529
NC_035083.1	39882936	.	T	C	.	.	MAF_INRAE=34.81;MAF_USDA=30.588
NC_035083.1	39883129	.	G	A	.	.	MAF_INRAE=26.667
NC_035083.1	39883148	.	C	T	.	.	MAF_INRAE=26.667;MAF_USDA=47.917
NC_035083.1	39883188	.	C	T	.	.	MAF_USDA=34.118
NC_035083.1	39883242	.	G	A	.	.	MAF_INRAE=32.911;MAF_USDA=31.176
NC_035083.1	39883271	.	T	G	.	.	MAF_USDA=3.333
NC_035083.1	39883295	.	C	G	.	.	MAF_USDA=2.083
NC_035083.1	39883323	.	A	G	.	.	MAF_USDA=43.75
NC_035083.1	39883473	.	T	G	.	.	MAF_INRAE=14.167
NC_035083.1	39883569	.	TGGCCC	TGGCCT	.	.	MAF_USDA=47.917
NC_035083.1	39883628	.	C	A	.	.	MAF_INRAE=33.544;MAF_USDA=30.0
NC_035083.1	39883637	.	CCAACGCCACG	CCAACGCCACA	.	.	MAF_USDA=4.167
NC_035083.1	39883709	.	C	A	.	.	MAF_INRAE=30.0;MAF_USDA=30.588
NC_035083.1	39883824	.	A	G	.	.	MAF_INRAE=5.263;MAF_USDA=34.706
NC_035083.1	39883836	.	T	A	.	.	MAF_USDA=2.459
NC_035083.1	39883839	.	G	A	.	.	MAF_INRAE=5.263;MAF_USDA=4.118
NC_035083.1	39883924	.	A	C	.	.	MAF_INRAE=13.291;MAF_USDA=6.557
NC_035083.1	39883947	.	C	T	.	.	MAF_INRAE=20.253;MAF_USDA=26.471
NC_035083.1	39883994	.	C	T	.	.	MAF_INRAE=5.263
NC_035083.1	39883996	.	T	G	.	.	MAF_INRAE=5.063
NC_035083.1	39884007	.	C	T	.	.	MAF_USDA=1.639
NC_035083.1	39884008	.	T	C	.	.	MAF_USDA=1.639
NC_035083.1	39884091	.	A	C	.	.	MAF_INRAE=42.405;MAF_USDA=24.706
NC_035083.1	39884139	.	C	T	.	.	MAF_INRAE=15.19;MAF_USDA=11.765
NC_035083.1	39884146	.	G	T	.	.	MAF_INRAE=5.263;MAF_USDA=15.294
NC_035083.1	39884160	.	A	C	.	.	MAF_USDA=24.118
NC_035083.1	39884168	.	A	G	.	.	MAF_INRAE=30.833
NC_035083.1	39884174	.	A	C	.	.	MAF_INRAE=34.81
NC_035083.1	39884229	.	T	C	.	.	MAF_INRAE=35.443;MAF_USDA=27.647
NC_035083.1	39884253	.	C	T	.	.	MAF_INRAE=35.443;MAF_USDA=28.235
NC_035083.1	39884288	.	A	G	.	.	MAF_USDA=2.459
NC_035083.1	39884311	.	T	C	.	.	MAF_INRAE=5.263
NC_035083.1	39884376	.	C	T	.	.	MAF_INRAE=5.263;MAF_USDA=35.882
NC_035083.1	39884391	.	C	T	.	.	MAF_INRAE=34.81;MAF_USDA=28.235
NC_035083.1	39884397	.	T	C	.	.	MAF_INRAE=43.038;MAF_USDA=24.118
NC_035083.1	39884480	.	G	T	.	.	MAF_INRAE=22.152
NC_035083.1	39884603	.	C	T	.	.	MAF_USDA=3.279
NC_035083.1	39884665	.	C	T	.	.	MAF_USDA=3.279
NC_035083.1	39884675	.	A	T	.	.	MAF_USDA=4.118
NC_035083.1	39884736	.	G	A	.	.	MAF_USDA=6.471
NC_035083.1	39884746	.	C	T	.	.	MAF_USDA=3.279
NC_035083.1	39884783	.	A	C	.	.	MAF_USDA=3.279
NC_035083.1	39884784	.	T	A	.	.	MAF_USDA=1.639
NC_035083.1	39884821	.	G	A	.	.	MAF_USDA=13.115
NC_035083.1	39884851	.	T	C	.	.	MAF_INRAE=33.544;MAF_USDA=38.235
NC_035083.1	39884861	.	A	G	.	.	MAF_INRAE=33.544;MAF_USDA=32.941
NC_035083.1	39884866	.	C	A	.	.	MAF_INRAE=33.544;MAF_USDA=38.235
NC_035083.1	39884880	.	T	A	.	.	MAF_USDA=2.459
NC_035083.1	39884883	.	C	T	.	.	MAF_INRAE=5.263;MAF_USDA=3.529
NC_035083.1	39884884	.	C	A	.	.	MAF_INRAE=5.833;MAF_USDA=1.639
NC_035083.1	39884904	.	A	T	.	.	MAF_USDA=13.934
NC_035083.1	39885004	.	C	A	.	.	MAF_INRAE=5.0;MAF_USDA=4.098
NC_035083.1	39885066	.	C	G	.	.	MAF_INRAE=5.833
NC_035083.1	39885067	.	A	G	.	.	MAF_USDA=3.279
NC_035083.1	39885074	.	T	G	.	.	MAF_USDA=6.471
NC_035083.1	39885122	.	G	A	.	.	MAF_USDA=2.459
NC_035083.1	39885317	.	C	T	.	.	MAF_INRAE=5.263;MAF_USDA=17.647
NC_035083.1	39885319	.	C	T	.	.	MAF_USDA=4.118
NC_035083.1	39885374	.	T	C	.	.	MAF_USDA=3.279
NC_035083.1	39885378	.	G	T	.	.	MAF_INRAE=33.544;MAF_USDA=35.882
NC_035083.1	39885392	.	C	A	.	.	MAF_INRAE=7.595;MAF_USDA=11.765
NC_035083.1	39885488	.	G	A	.	.	MAF_USDA=4.098
NC_035083.1	39885840	.	G	T	.	.	MAF_USDA=1.639
NC_035083.1	39885908	.	G	A	.	.	MAF_USDA=2.941
NC_035083.1	39886089	.	T	A	.	.	MAF_USDA=1.639
NC_035083.1	39886192	.	G	C	.	.	MAF_USDA=27.083
NC_035083.1	39886954	.	C	T	.	.	MAF_USDA=12.941
NC_035083.1	39886967	.	C	A	.	.	MAF_USDA=18.033
NC_035083.1	39887187	.	A	G	.	.	MAF_USDA=3.279
NC_035083.1	39887188	.	C	A	.	.	MAF_INRAE=29.114;MAF_USDA=14.706
NC_035083.1	39887423	.	C	T	.	.	MAF_USDA=1.639
NC_035083.1	39887585	.	C	A	.	.	MAF_USDA=18.333
NC_035083.1	39887839	.	C	T	.	.	MAF_INRAE=22.785;MAF_USDA=18.824
NC_035083.1	39887929	.	A	T	.	.	MAF_USDA=7.647
NC_035083.1	39888041	.	G	T	.	.	MAF_USDA=4.098
NC_035083.1	39888101	.	C	A	.	.	MAF_USDA=7.059
NC_035083.1	39888128	.	G	C	.	.	MAF_INRAE=48.734;MAF_USDA=13.529
NC_035083.1	39888187	.	C	T	.	.	MAF_INRAE=5.833;MAF_USDA=2.353
NC_035083.1	39888251	.	A	T	.	.	MAF_USDA=1.639
NC_035083.1	39888272	.	G	A	.	.	MAF_USDA=1.639
NC_035083.1	39888388	.	C	T	.	.	MAF_USDA=2.459
NC_035083.1	39888449	.	C	A	.	.	MAF_USDA=3.529
NC_035083.1	39888739	.	C	G	.	.	MAF_INRAE=5.833
NC_035083.1	39888884	.	T	G	.	.	MAF_USDA=8.235
NC_035083.1	39888934	.	C	T	.	.	MAF_USDA=10.417
NC_035083.1	39889002	.	C	G	.	.	MAF_USDA=2.459
NC_035083.1	39889170	.	T	C	.	.	MAF_USDA=11.176
NC_035083.1	39889193	.	C	G	.	.	MAF_USDA=4.918
NC_035083.1	39889232	.	C	G	.	.	MAF_INRAE=44.304;MAF_USDA=30.0
NC_035083.1	39889317	.	A	T	.	.	MAF_USDA=1.639
NC_035083.1	39889335	.	T	A	.	.	MAF_INRAE=10.0
NC_035083.1	39889405	.	A	C	.	.	MAF_INRAE=46.203;MAF_USDA=20.0
NC_035083.1	39889414	.	T	G	.	.	MAF_USDA=3.279
NC_035083.1	39889461	.	T	G	.	.	MAF_INRAE=5.063
NC_035083.1	39889575	.	T	G	.	.	MAF_INRAE=5.833
NC_035083.1	39889588	.	G	T	.	.	MAF_INRAE=5.833
NC_035083.1	39889877	.	T	A	.	.	MAF_USDA=10.417
NC_035083.1	39889879	.	T	A	.	.	MAF_USDA=10.417
NC_035083.1	39889886	.	C	A	.	.	MAF_USDA=20.0
NC_035083.1	39889925	.	A	C	.	.	MAF_USDA=1.765
NC_035083.1	39889926	.	C	A	.	.	MAF_USDA=20.588
NC_035083.1	39890147	.	A	T	.	.	MAF_USDA=3.529
NC_035083.1	39890168	.	A	G	.	.	MAF_INRAE=5.263
NC_035083.1	39890253	.	T	G	.	.	MAF_USDA=1.639
NC_035083.1	39890268	.	C	T	.	.	MAF_USDA=2.459
NC_035083.1	39890471	.	C	T	.	.	MAF_INRAE=9.167;MAF_USDA=4.098
NC_035083.1	39890613	.	C	T	.	.	MAF_USDA=3.279
NC_035083.1	39890661	.	G	A	.	.	MAF_INRAE=8.861;MAF_USDA=1.639
NC_035083.1	39890693	.	T	A	.	.	MAF_INRAE=5.833
NC_035083.1	39891084	.	G	T	.	.	MAF_INRAE=5.833
NC_035083.1	39891130	.	G	A	.	.	MAF_INRAE=5.833;MAF_USDA=4.098
NC_035083.1	39891139	.	C	T	.	.	MAF_INRAE=5.833;MAF_USDA=4.706
NC_035083.1	39891166	.	G	A	.	.	MAF_INRAE=5.833
NC_035083.1	39891238	.	C	A	.	.	MAF_INRAE=5.833;MAF_USDA=4.098
NC_035083.1	39891247	.	C	A	.	.	MAF_USDA=8.824
NC_035083.1	39891414	.	A	G	.	.	MAF_USDA=4.918
NC_035083.1	39891434	.	C	T	.	.	MAF_USDA=8.197
NC_035083.1	39891456	.	T	A	.	.	MAF_USDA=8.197
NC_035083.1	39891480	.	G	A	.	.	MAF_USDA=2.459
NC_035083.1	39891527	.	G	A	.	.	MAF_INRAE=5.833
NC_035083.1	39891529	.	T	C	.	.	MAF_INRAE=5.833
NC_035083.1	39891542	.	T	A	.	.	MAF_USDA=2.459
NC_035083.1	39891566	.	A	G	.	.	MAF_USDA=11.475
NC_035083.1	39891567	.	T	G	.	.	MAF_USDA=9.016
NC_035083.1	39891568	.	A	T	.	.	MAF_USDA=9.016
NC_035083.1	39891581	.	T	A	.	.	MAF_USDA=4.098
NC_035083.1	39891604	.	T	C	.	.	MAF_USDA=3.279
NC_035083.1	39891655	.	T	A	.	.	MAF_USDA=18.235
NC_035083.1	39891664	.	G	C	.	.	MAF_USDA=1.639
NC_035083.1	39891691	.	A	G	.	.	MAF_USDA=4.167
NC_035083.1	39891745	.	C	G	.	.	MAF_USDA=3.279
NC_035083.1	39891761	.	T	G	.	.	MAF_USDA=3.279
NC_035083.1	39891793	.	T	C	.	.	MAF_USDA=1.639
NC_035083.1	39891982	.	C	A	.	.	MAF_INRAE=44.304;MAF_USDA=31.176
NC_035083.1	39891992	.	C	A	.	.	MAF_USDA=1.765
NC_035083.1	39892048	.	G	A	.	.	MAF_INRAE=5.263;MAF_USDA=24.706
NC_035083.1	39892102	.	A	C	.	.	MAF_INRAE=5.833
NC_035083.1	39892118	.	A	G	.	.	MAF_INRAE=5.833
NC_035083.1	39892119	.	A	C	.	.	MAF_INRAE=5.833
NC_035083.1	39892236	.	T	G	.	.	MAF_INRAE=5.833;MAF_USDA=4.706
NC_035083.1	39892340	.	T	A	.	.	MAF_USDA=4.167
NC_035083.1	39892462	.	A	G	.	.	MAF_USDA=4.167
NC_035083.1	39892475	.	G	A	.	.	MAF_USDA=8.333
NC_035083.1	39892705	.	T	C	.	.	MAF_USDA=40.0
NC_035083.1	39892731	.	C	T	.	.	MAF_USDA=4.118
NC_035083.1	39892743	.	T	C	.	.	MAF_INRAE=10.0;MAF_USDA=4.918
NC_035083.1	39892793	.	G	A	.	.	MAF_USDA=6.557
NC_035083.1	39892871	.	G	T	.	.	MAF_INRAE=28.481;MAF_USDA=4.918
NC_035083.1	39893271	.	C	G	.	.	MAF_INRAE=5.833;MAF_USDA=7.377
NC_035083.1	39893327	.	C	A	.	.	MAF_USDA=1.639
NC_035083.1	39893487	.	T	A	.	.	MAF_INRAE=4.167
NC_035083.1	39893508	.	A	C	.	.	MAF_USDA=4.167
NC_035083.1	39893538	.	A	C	.	.	MAF_USDA=3.333
NC_035083.1	39893699	.	C	G	.	.	MAF_INRAE=21.053;MAF_USDA=4.098
NC_035083.1	39893891	.	G	T	.	.	MAF_USDA=1.639
NC_035083.1	39893892	.	C	A	.	.	MAF_INRAE=10.0;MAF_USDA=4.098
NC_035083.1	39893910	.	T	G	.	.	MAF_INRAE=8.861;MAF_USDA=4.098
NC_035083.1	39893918	.	C	A	.	.	MAF_INRAE=5.263
NC_035083.1	39893973	.	G	A	.	.	MAF_USDA=2.459
NC_035083.1	39893999	.	G	A	.	.	MAF_USDA=3.279
NC_035083.1	39894053	.	T	A	.	.	MAF_INRAE=45.833
NC_035083.1	39894066	.	C	A	.	.	MAF_USDA=2.459
NC_035083.1	39894100	.	T	A	.	.	MAF_USDA=1.639
NC_035083.1	39894111	.	A	T	.	.	MAF_INRAE=5.696
NC_035083.1	39894159	.	G	A	.	.	MAF_INRAE=6.329;MAF_USDA=4.098
NC_035083.1	39894346	.	G	A	.	.	MAF_USDA=9.412
NC_035083.1	39894349	.	A	G	.	.	MAF_USDA=4.098
NC_035083.1	39894734	.	G	A	.	.	MAF_INRAE=5.696;MAF_USDA=34.118
NC_035083.1	39894855	.	A	T	.	.	MAF_USDA=4.098
NC_035083.1	39894902	.	T	G	.	.	MAF_INRAE=5.833;MAF_USDA=4.098
NC_035083.1	39895077	.	G	T	.	.	MAF_INRAE=44.304;MAF_USDA=30.0
NC_035083.1	39895140	.	A	T	.	.	MAF_INRAE=5.833
NC_035083.1	39895164	.	T	A	.	.	MAF_INRAE=5.263;MAF_USDA=6.471
NC_035083.1	39895183	.	T	A	.	.	MAF_INRAE=29.167
NC_035083.1	39895195	.	C	T	.	.	MAF_INRAE=44.937
NC_035083.1	39895196	.	A	T	.	.	MAF_INRAE=5.063
NC_035083.1	39895220	.	C	T	.	.	MAF_INRAE=10.0;MAF_USDA=4.118
NC_035083.1	39895223	.	A	C	.	.	MAF_INRAE=26.316;MAF_USDA=9.836
NC_035083.1	39895231	.	A	T	.	.	MAF_INRAE=10.0;MAF_USDA=3.279
NC_035083.1	39895240	.	C	A	.	.	MAF_INRAE=10.0;MAF_USDA=7.377
NC_035083.1	39895268	.	C	T	.	.	MAF_INRAE=47.468;MAF_USDA=45.882
NC_035083.1	39895269	.	G	A	.	.	MAF_USDA=14.118
NC_035083.1	39895297	.	A	T	.	.	MAF_USDA=18.235
NC_035083.1	39895348	.	T	C	.	.	MAF_USDA=25.294
NC_035083.1	39895378	.	C	T	.	.	MAF_USDA=2.459
NC_035083.1	39895450	.	A	T	.	.	MAF_INRAE=28.481;MAF_USDA=39.412
NC_035083.1	39895514	.	C	T	.	.	MAF_INRAE=32.278;MAF_USDA=39.412
NC_035083.1	39895541	.	CCAA	CCAC	.	.	MAF_USDA=37.5
NC_035083.1	39895554	.	C	A	.	.	MAF_INRAE=5.063
NC_035083.1	39895653	.	G	A	.	.	MAF_INRAE=33.333
NC_035083.1	39895792	.	G	T	.	.	MAF_USDA=1.639
NC_035083.1	39895800	.	T	G	.	.	MAF_USDA=1.639
NC_035083.1	39895807	.	G	A	.	.	MAF_USDA=1.639
NC_035083.1	39895815	.	T	G	.	.	MAF_USDA=1.639
NC_035083.1	39895818	.	A	G	.	.	MAF_USDA=1.639
NC_035083.1	39895825	.	G	C	.	.	MAF_USDA=1.639
NC_035083.1	39895826	.	C	A	.	.	MAF_INRAE=5.833
NC_035083.1	39895878	.	A	C	.	.	MAF_USDA=3.279
NC_035083.1	39895883	.	C	T	.	.	MAF_INRAE=27.848;MAF_USDA=14.754
NC_035083.1	39895890	.	A	G	.	.	MAF_USDA=4.918
NC_035083.1	39895897	.	C	T	.	.	MAF_USDA=1.639
NC_035083.1	39895901	.	T	A	.	.	MAF_USDA=4.918
NC_035083.1	39895915	.	A	C	.	.	MAF_INRAE=32.278;MAF_USDA=22.941
NC_035083.1	39895918	.	A	T	.	.	MAF_INRAE=30.833;MAF_USDA=22.941
NC_035083.1	39895936	.	T	G	.	.	MAF_USDA=10.0
NC_035083.1	39895945	.	C	A	.	.	MAF_USDA=1.639
NC_035083.1	39895947	.	A	G	.	.	MAF_USDA=3.529
NC_035083.1	39896065	.	C	T	.	.	MAF_USDA=16.471
NC_035083.1	39896138	.	G	A	.	.	MAF_USDA=4.098
NC_035083.1	39896169	.	C	T	.	.	MAF_USDA=1.639
NC_035083.1	39896223	.	G	T	.	.	MAF_INRAE=5.263
NC_035083.1	39896339	.	T	C	.	.	MAF_INRAE=15.19;MAF_USDA=11.475
NC_035083.1	39896377	.	A	G	.	.	MAF_USDA=8.197
NC_035083.1	39896432	.	T	A	.	.	MAF_USDA=1.639
NC_035083.1	39896473	.	T	C	.	.	MAF_INRAE=20.253;MAF_USDA=28.824
NC_035083.1	39896477	.	T	G	.	.	MAF_INRAE=10.0;MAF_USDA=13.115
NC_035083.1	39896484	.	G	T	.	.	MAF_USDA=14.118
NC_035083.1	39896567	.	G	C	.	.	MAF_INRAE=15.19;MAF_USDA=4.918
NC_035083.1	39896573	.	A	G	.	.	MAF_INRAE=10.0
NC_035083.1	39896588	.	C	T	.	.	MAF_INRAE=10.0
NC_035083.1	39896593	.	G	C	.	.	MAF_INRAE=15.19;MAF_USDA=4.098
NC_035083.1	39896600	.	G	T	.	.	MAF_USDA=3.279
NC_035083.1	39896655	.	C	T	.	.	MAF_USDA=1.639
NC_035083.1	39896680	.	G	T	.	.	MAF_INRAE=17.722;MAF_USDA=28.824
NC_035083.1	39896712	.	T	G	.	.	MAF_INRAE=5.263;MAF_USDA=4.706
NC_035083.1	39896756	.	C	A	.	.	MAF_USDA=1.639
NC_035083.1	39896875	.	A	C	.	.	MAF_USDA=3.279
NC_035083.1	39896916	.	T	A	.	.	MAF_INRAE=45.833;MAF_USDA=47.917
NC_035083.1	39896922	.	T	A	.	.	MAF_INRAE=5.0
NC_035083.1	39897009	.	C	G	.	.	MAF_USDA=4.237
NC_035083.1	39897014	.	G	T	.	.	MAF_INRAE=12.658;MAF_USDA=36.145
NC_035083.1	39897020	.	T	G	.	.	MAF_USDA=4.167
NC_035083.1	39897022	.	G	T	.	.	MAF_USDA=5.0
NC_035083.1	39897026	.	T	G	.	.	MAF_USDA=1.667
NC_035083.1	39897027	.	T	C	.	.	MAF_INRAE=5.833;MAF_USDA=45.833
NC_035083.1	39897055	.	G	T	.	.	MAF_INRAE=10.0
NC_035083.1	39897058	.	T	C	.	.	MAF_INRAE=10.0;MAF_USDA=14.024
NC_035083.1	39897059	.	A	C	.	.	MAF_INRAE=5.0;MAF_USDA=9.036
NC_035083.1	39897068	.	T	G	.	.	MAF_INRAE=5.263
NC_035083.1	39897086	.	G	A	.	.	MAF_INRAE=2.5
NC_035083.1	39897090	.	T	C	.	.	MAF_USDA=1.695
NC_035083.1	39897097	.	A	C	.	.	MAF_USDA=1.695
NC_035083.1	39897118	.	T	G	.	.	MAF_INRAE=10.833
NC_035083.1	39897143	.	G	A	.	.	MAF_INRAE=31.646;MAF_USDA=5.172
NC_035083.1	39897189	.	T	A	.	.	MAF_INRAE=10.526;MAF_USDA=29.518
NC_035083.1	39897243	.	T	A	.	.	MAF_INRAE=5.063;MAF_USDA=12.048
NC_035083.1	39897303	.	C	T	.	.	MAF_INRAE=5.833;MAF_USDA=4.31
NC_035083.1	39897346	.	G	A	.	.	MAF_USDA=1.724
NC_035083.1	39897378	.	G	A	.	.	MAF_USDA=6.897
NC_035083.1	39897423	.	G	T	.	.	MAF_USDA=2.542
NC_035083.1	39897495	.	G	A	.	.	MAF_INRAE=6.329;MAF_USDA=3.39
NC_035083.1	39897509	.	A	G	.	.	MAF_USDA=1.724
NC_035083.1	39897551	.	T	C	.	.	MAF_INRAE=7.5;MAF_USDA=12.295
NC_035083.1	39897995	.	T	G	.	.	MAF_USDA=8.824
NC_035083.1	39898053	.	A	T	.	.	MAF_USDA=4.918
NC_035083.1	39898084	.	A	T	.	.	MAF_USDA=2.459
NC_035083.1	39898127	.	T	C	.	.	MAF_INRAE=47.368;MAF_USDA=47.917
NC_035083.1	39898158	.	T	C	.	.	MAF_USDA=3.279
NC_035083.1	39898753	.	A	G	.	.	MAF_USDA=31.25
NC_035083.1	39898768	.	C	T	.	.	MAF_INRAE=34.81
NC_035083.1	39898850	.	G	T	.	.	MAF_INRAE=28.481
NC_035083.1	39898881	.	A	T	.	.	MAF_INRAE=2.532
NC_035083.1	39898920	.	T	G	.	.	MAF_USDA=5.833
NC_035083.1	39899045	.	G	T	.	.	MAF_INRAE=5.063
NC_035083.1	39899224	.	G	T	.	.	MAF_INRAE=2.5;MAF_USDA=2.459
NC_035083.1	39899272	.	G	A	.	.	MAF_USDA=5.882
NC_035083.1	39899402	.	C	T	.	.	MAF_INRAE=7.595;MAF_USDA=11.765
NC_035083.1	39899560	.	G	A	.	.	MAF_USDA=7.059
NC_035083.1	39899561	.	G	T	.	.	MAF_USDA=3.529
NC_035083.1	39899678	.	C	G	.	.	MAF_INRAE=5.063;MAF_USDA=2.459
NC_035083.1	39899718	.	C	T	.	.	MAF_INRAE=26.316;MAF_USDA=15.294
NC_035083.1	39899765	.	C	A	.	.	MAF_INRAE=30.38;MAF_USDA=15.574
NC_035083.1	39899784	.	C	A	.	.	MAF_USDA=9.836
NC_035083.1	39900068	.	T	G	.	.	MAF_INRAE=29.747;MAF_USDA=4.918
NC_035083.1	39900072	.	A	T	.	.	MAF_INRAE=5.063;MAF_USDA=2.941
NC_035083.1	39900112	.	T	A	.	.	MAF_USDA=3.279
NC_035083.1	39900168	.	T	A	.	.	MAF_INRAE=22.152;MAF_USDA=31.176
NC_035083.1	39900169	.	A	T	.	.	MAF_USDA=4.706
NC_035083.1	39900193	.	A	T	.	.	MAF_INRAE=18.354;MAF_USDA=46.471
NC_035083.1	39900378	.	T	A	.	.	MAF_INRAE=5.263;MAF_USDA=5.882
NC_035083.1	39900379	.	C	A	.	.	MAF_USDA=15.882
NC_035083.1	39900437	.	G	A	.	.	MAF_INRAE=35.443;MAF_USDA=15.294
NC_035083.1	39900501	.	T	G	.	.	MAF_INRAE=34.81;MAF_USDA=15.294
NC_035083.1	39900524	.	G	C	.	.	MAF_USDA=3.279
NC_035083.1	39900601	.	G	A	.	.	MAF_USDA=2.459
NC_035083.1	39900611	.	G	C	.	.	MAF_INRAE=5.263;MAF_USDA=15.294
NC_035083.1	39900646	.	A	T	.	.	MAF_INRAE=6.667;MAF_USDA=5.738
NC_035083.1	39900685	.	T	C	.	.	MAF_USDA=1.639
NC_035083.1	39900768	.	T	C	.	.	MAF_INRAE=5.063;MAF_USDA=3.529
NC_035083.1	39900936	.	A	G	.	.	MAF_USDA=2.459
NC_035083.1	39901123	.	C	T	.	.	MAF_INRAE=5.263;MAF_USDA=5.882
NC_035083.1	39901124	.	G	A	.	.	MAF_USDA=1.639
NC_035083.1	39901160	.	C	T	.	.	MAF_INRAE=8.228;MAF_USDA=1.639
NC_035083.1	39901214	.	G	T	.	.	MAF_USDA=1.639
NC_035083.1	39901230	.	T	C	.	.	MAF_USDA=4.098
NC_035083.1	39901357	.	T	A	.	.	MAF_USDA=4.918
NC_035083.1	39901358	.	A	T	.	.	MAF_INRAE=7.5;MAF_USDA=18.852
NC_035083.1	39901363	.	A	T	.	.	MAF_INRAE=7.5
NC_035083.1	39901410	.	G	T	.	.	MAF_USDA=4.706
NC_035083.1	39901450	.	A	C	.	.	MAF_USDA=4.706
NC_035083.1	39901459	.	T	A	.	.	MAF_USDA=3.279
NC_035083.1	39901485	.	A	C	.	.	MAF_USDA=3.279
NC_035083.1	39901499	.	C	T	.	.	MAF_USDA=2.459
NC_035083.1	39901511	.	C	T	.	.	MAF_USDA=4.098
NC_035083.1	39901558	.	C	T	.	.	MAF_USDA=1.667
NC_035083.1	39901589	.	A	T	.	.	MAF_INRAE=5.063;MAF_USDA=3.529
NC_035083.1	39901687	.	T	A	.	.	MAF_INRAE=37.5
NC_035083.1	39901688	.	A	T	.	.	MAF_INRAE=42.5
NC_035083.1	39901689	.	T	A	.	.	MAF_INRAE=10.0
NC_035083.1	39901693	.	T	A	.	.	MAF_INRAE=5.833
NC_035083.1	39901695	.	T	A	.	.	MAF_USDA=8.333
NC_035083.1	39901733	.	C	G	.	.	MAF_USDA=2.459
NC_035083.1	39901747	.	T	A	.	.	MAF_INRAE=7.595;MAF_USDA=14.706
NC_035083.1	39901766	.	A	T	.	.	MAF_INRAE=7.595;MAF_USDA=12.353
NC_035083.1	39901823	.	T	C	.	.	MAF_USDA=1.639
NC_035083.1	39901830	.	C	T	.	.	MAF_INRAE=6.329;MAF_USDA=25.882
NC_035083.1	39901850	.	T	A	.	.	MAF_USDA=2.459
NC_035083.1	39901929	.	G	A	.	.	MAF_INRAE=28.481;MAF_USDA=3.279
NC_035083.1	39901939	.	T	C	.	.	MAF_USDA=3.279
NC_035083.1	39901968	.	C	A	.	.	MAF_USDA=3.279
NC_035083.1	39902099	.	G	T	.	.	MAF_INRAE=8.861;MAF_USDA=1.639
NC_035083.1	39902109	.	T	C	.	.	MAF_INRAE=6.667;MAF_USDA=9.836
NC_035083.1	39902188	.	G	A	.	.	MAF_INRAE=7.5;MAF_USDA=4.918
NC_035083.1	39902262	.	G	A	.	.	MAF_USDA=4.098
NC_035083.1	39902271	.	C	T	.	.	MAF_USDA=2.459
NC_035083.1	39902281	.	C	T	.	.	MAF_USDA=8.333
NC_035083.1	39902402	.	G	A	.	.	MAF_USDA=3.529
NC_035083.1	39902600	.	G	A	.	.	MAF_INRAE=5.263;MAF_USDA=15.294
NC_035083.1	39902631	.	G	A	.	.	MAF_USDA=3.279
NC_035083.1	39902633	.	T	C	.	.	MAF_USDA=3.279
NC_035083.1	39902672	.	A	T	.	.	MAF_USDA=1.639
NC_035083.1	39902727	.	G	T	.	.	MAF_USDA=3.279
NC_035083.1	39902768	.	A	G	.	.	MAF_USDA=36.471
NC_035083.1	39902829	.	A	T	.	.	MAF_INRAE=6.329;MAF_USDA=2.459
NC_035083.1	39902866	.	T	A	.	.	MAF_INRAE=34.81;MAF_USDA=15.882
NC_035083.1	39902869	.	G	C	.	.	MAF_INRAE=38.333;MAF_USDA=15.882
NC_035083.1	39902906	.	C	T	.	.	MAF_INRAE=30.38;MAF_USDA=15.574
NC_035083.1	39902947	.	C	G	.	.	MAF_USDA=3.279
NC_035083.1	39903005	.	G	C	.	.	MAF_USDA=3.279
NC_035083.1	39903047	.	A	C	.	.	MAF_USDA=3.279
NC_035083.1	39903071	.	T	C	.	.	MAF_USDA=3.279
NC_035083.1	39903110	.	A	T	.	.	MAF_USDA=2.459
NC_035083.1	39903112	.	C	T	.	.	MAF_USDA=4.706
NC_035083.1	39903121	.	C	T	.	.	MAF_USDA=6.557
NC_035083.1	39903200	.	G	A	.	.	MAF_INRAE=5.263;MAF_USDA=4.118
NC_035083.1	39903221	.	T	C	.	.	MAF_INRAE=11.392;MAF_USDA=35.882
NC_035083.1	39903262	.	G	A	.	.	MAF_USDA=5.882
NC_035083.1	39903278	.	T	C	.	.	MAF_USDA=3.279
NC_035083.1	39903352	.	C	G	.	.	MAF_USDA=2.459
NC_035083.1	39903357	.	G	A	.	.	MAF_USDA=9.412
NC_035083.1	39903377	.	G	T	.	.	MAF_USDA=2.459
NC_035083.1	39903390	.	C	T	.	.	MAF_USDA=1.765
NC_035083.1	39903429	.	A	C	.	.	MAF_INRAE=22.152
NC_035083.1	39903463	.	C	T	.	.	MAF_USDA=2.459
NC_035083.1	39903500	.	C	T	.	.	MAF_INRAE=8.861;MAF_USDA=1.639
NC_035083.1	39903543	.	G	T	.	.	MAF_USDA=8.333
NC_035083.1	39903606	.	G	A	.	.	MAF_INRAE=5.833;MAF_USDA=9.836
NC_035083.1	39903757	.	C	T	.	.	MAF_USDA=1.639
NC_035083.1	39903791	.	T	G	.	.	MAF_USDA=2.459
NC_035083.1	39903799	.	G	A	.	.	MAF_INRAE=7.595;MAF_USDA=11.765
NC_035083.1	39903863	.	G	C	.	.	MAF_USDA=4.098
NC_035083.1	39903989	.	T	A	.	.	MAF_INRAE=7.595;MAF_USDA=11.765
NC_035083.1	39904007	.	A	C	.	.	MAF_USDA=1.639
NC_035083.1	39904048	.	T	A	.	.	MAF_INRAE=5.263;MAF_USDA=22.941
NC_035083.1	39904148	.	C	A	.	.	MAF_INRAE=2.5;MAF_USDA=1.639
NC_035083.1	39904182	.	T	C	.	.	MAF_INRAE=15.19;MAF_USDA=38.235
NC_035083.1	39904200	.	C	T	.	.	MAF_USDA=2.941
NC_035083.1	39904238	.	C	T	.	.	MAF_INRAE=7.595;MAF_USDA=11.765
NC_035083.1	39904243	.	A	T	.	.	MAF_INRAE=14.167
NC_035083.1	39904245	.	A	T	.	.	MAF_INRAE=7.5;MAF_USDA=9.412
NC_035083.1	39904249	.	C	A	.	.	MAF_INRAE=7.5;MAF_USDA=8.824
NC_035083.1	39904252	.	G	C	.	.	MAF_USDA=4.706
NC_035083.1	39904256	.	T	C	.	.	MAF_USDA=4.706
NC_035083.1	39904261	.	C	A	.	.	MAF_USDA=11.765
NC_035083.1	39904265	.	A	T	.	.	MAF_INRAE=5.063;MAF_USDA=1.639
NC_035083.1	39904267	.	A	G	.	.	MAF_USDA=1.639
NC_035083.1	39904306	.	G	A	.	.	MAF_INRAE=5.696;MAF_USDA=2.459
NC_035083.1	39904309	.	C	A	.	.	MAF_INRAE=4.167;MAF_USDA=2.459
NC_035083.1	39904395	.	T	C	.	.	MAF_INRAE=28.481;MAF_USDA=44.706
NC_035083.1	39904541	.	G	A	.	.	MAF_USDA=5.738
NC_035083.1	39904590	.	G	T	.	.	MAF_INRAE=12.658;MAF_USDA=14.706
NC_035083.1	39904872	.	A	G	.	.	MAF_INRAE=7.5
NC_035083.1	39904901	.	T	G	.	.	MAF_USDA=2.459
NC_035083.1	39904907	.	G	T	.	.	MAF_INRAE=5.063
NC_035083.1	39904910	.	C	A	.	.	MAF_USDA=4.918
NC_035083.1	39904965	.	G	T	.	.	MAF_USDA=1.639
NC_035083.1	39905143	.	C	A	.	.	MAF_USDA=2.459
NC_035083.1	39905203	.	G	A	.	.	MAF_INRAE=5.263
NC_035083.1	39905471	.	A	T	.	.	MAF_INRAE=3.333;MAF_USDA=2.381
NC_035083.1	39905496	.	G	A	.	.	MAF_USDA=2.542
NC_035083.1	39906133	.	G	A	.	.	MAF_INRAE=35.443;MAF_USDA=14.458
NC_035083.1	39906253	.	C	T	.	.	MAF_INRAE=8.861;MAF_USDA=6.557
NC_035083.1	39906279	.	C	T	.	.	MAF_INRAE=6.329;MAF_USDA=1.639
NC_035083.1	39906348	.	C	T	.	.	MAF_USDA=3.279
NC_035083.1	39906387	.	C	A	.	.	MAF_USDA=3.279
NC_035083.1	39906388	.	T	A	.	.	MAF_USDA=3.279
NC_035083.1	39906393	.	A	T	.	.	MAF_INRAE=10.759;MAF_USDA=14.754
NC_035083.1	39906422	.	A	G	.	.	MAF_INRAE=47.468;MAF_USDA=40.588
NC_035083.1	39906481	.	T	C	.	.	MAF_INRAE=35.443;MAF_USDA=15.882
NC_035083.1	39906534	.	T	C	.	.	MAF_USDA=3.279
NC_035083.1	39906543	.	C	T	.	.	MAF_INRAE=5.263;MAF_USDA=3.529
NC_035083.1	39906557	.	G	A	.	.	MAF_USDA=2.941
NC_035083.1	39906593	.	T	C	.	.	MAF_USDA=3.279
NC_035083.1	39906688	.	T	A	.	.	MAF_INRAE=35.443;MAF_USDA=18.235
NC_035083.1	39906839	.	T	C	.	.	MAF_USDA=3.529
NC_035083.1	39906944	.	C	T	.	.	MAF_USDA=4.098
NC_035083.1	39906945	.	T	G	.	.	MAF_USDA=1.639
NC_035083.1	39906968	.	G	C	.	.	MAF_INRAE=35.443;MAF_USDA=15.294
NC_035083.1	39907005	.	T	A	.	.	MAF_INRAE=36.076;MAF_USDA=47.647
NC_035083.1	39907102	.	G	A	.	.	MAF_USDA=14.583
NC_035083.1	39907105	.	T	A	.	.	MAF_USDA=7.5
NC_035083.1	39907242	.	A	G	.	.	MAF_INRAE=5.063
NC_035083.1	39907295	.	G	A	.	.	MAF_INRAE=3.165;MAF_USDA=5.294
NC_035083.1	39907318	.	T	G	.	.	MAF_INRAE=5.0
NC_035083.1	39907340	.	A	T	.	.	MAF_INRAE=2.5
NC_035083.1	39907359	.	G	A	.	.	MAF_INRAE=5.833
NC_035083.1	39907405	.	T	G	.	.	MAF_USDA=3.279
NC_035083.1	39907460	.	G	A	.	.	MAF_INRAE=6.667;MAF_USDA=11.176
NC_035083.1	39907461	.	T	C	.	.	MAF_USDA=3.279
NC_035083.1	39907610	.	G	T	.	.	MAF_INRAE=10.526;MAF_USDA=5.294
NC_035083.1	39907644	.	G	A	.	.	MAF_INRAE=5.263;MAF_USDA=20.588
NC_035083.1	39907647	.	T	C	.	.	MAF_USDA=34.118
NC_035083.1	39907652	.	A	C	.	.	MAF_INRAE=2.5
NC_035083.1	39907682	.	C	T	.	.	MAF_INRAE=13.158
NC_035083.1	39907689	.	C	A	.	.	MAF_USDA=2.459
NC_035083.1	39907699	.	A	C	.	.	MAF_USDA=2.459
NC_035083.1	39908498	.	C	T	.	.	MAF_USDA=14.754
NC_035083.1	39908637	.	T	C	.	.	MAF_USDA=1.639
NC_035083.1	39908690	.	T	G	.	.	MAF_USDA=6.471
NC_035083.1	39908698	.	C	A	.	.	MAF_INRAE=5.263;MAF_USDA=3.529
NC_035083.1	39908715	.	C	A	.	.	MAF_USDA=5.738
NC_035083.1	39908740	.	C	G	.	.	MAF_INRAE=5.0
NC_035083.1	39908821	.	A	T	.	.	MAF_INRAE=4.167;MAF_USDA=14.583
NC_035083.1	39908914	.	G	A	.	.	MAF_INRAE=5.063;MAF_USDA=5.738
NC_035083.1	39908959	.	C	A	.	.	MAF_INRAE=39.873;MAF_USDA=21.765
NC_035083.1	39909011	.	C	T	.	.	MAF_USDA=4.918
NC_035083.1	39909093	.	T	C	.	.	MAF_INRAE=5.263;MAF_USDA=5.738
NC_035083.1	39909109	.	C	T	.	.	MAF_INRAE=2.5;MAF_USDA=2.459
NC_035083.1	39909144	.	G	T	.	.	MAF_INRAE=34.81;MAF_USDA=25.0
NC_035083.1	39909261	.	T	G	.	.	MAF_INRAE=38.608;MAF_USDA=24.706
NC_035083.1	39909386	.	A	G	.	.	MAF_USDA=2.941
NC_035083.1	39909518	.	T	C	.	.	MAF_USDA=2.459
NC_035083.1	39909589	.	C	A	.	.	MAF_INRAE=5.063
NC_035083.1	39909590	.	C	A	.	.	MAF_INRAE=34.167;MAF_USDA=9.836
NC_035083.1	39909605	.	G	A	.	.	MAF_USDA=1.639
NC_035083.1	39909606	.	C	A	.	.	MAF_USDA=1.639
NC_035083.1	39909616	.	C	G	.	.	MAF_INRAE=7.595;MAF_USDA=11.765
NC_035083.1	39909617	.	C	A	.	.	MAF_INRAE=6.667;MAF_USDA=11.765
NC_035083.1	39909676	.	G	T	.	.	MAF_INRAE=34.81;MAF_USDA=16.471
NC_035083.1	39909687	.	T	G	.	.	MAF_INRAE=27.848;MAF_USDA=25.294
NC_035083.1	39909740	.	C	G	.	.	MAF_INRAE=35.443;MAF_USDA=25.0
NC_035083.1	39909920	.	C	T	.	.	MAF_INRAE=22.152;MAF_USDA=4.098
NC_035083.1	39909921	.	A	G	.	.	MAF_INRAE=34.167;MAF_USDA=15.574
NC_035083.1	39909935	.	A	C	.	.	MAF_INRAE=5.263;MAF_USDA=4.098
NC_035083.1	39909988	.	A	G	.	.	MAF_USDA=8.333
NC_035083.1	39910052	.	C	A	.	.	MAF_INRAE=2.5
NC_035083.1	39910360	.	C	T	.	.	MAF_USDA=31.818
NC_035083.1	39910377	.	T	G	.	.	MAF_INRAE=36.076;MAF_USDA=14.706
NC_035083.1	39910439	.	G	C	.	.	MAF_INRAE=15.19;MAF_USDA=38.824
NC_035083.1	39910449	.	A	G	.	.	MAF_USDA=2.459
NC_035083.1	39910450	.	A	C	.	.	MAF_USDA=3.279
NC_035083.1	39910462	.	T	C	.	.	MAF_USDA=2.459
NC_035083.1	39910546	.	G	A	.	.	MAF_INRAE=35.443;MAF_USDA=15.294
NC_035083.1	39910604	.	A	T	.	.	MAF_INRAE=15.19;MAF_USDA=38.235
NC_035083.1	39910614	.	C	T	.	.	MAF_USDA=1.639
NC_035083.1	39910730	.	T	A	.	.	MAF_INRAE=12.658;MAF_USDA=31.176
NC_035083.1	39910743	.	A	C	.	.	MAF_INRAE=15.823;MAF_USDA=38.235
NC_035083.1	39910746	.	T	G	.	.	MAF_INRAE=9.494;MAF_USDA=10.588
NC_035083.1	39910767	.	C	G	.	.	MAF_USDA=3.279
NC_035083.1	39910860	.	G	A	.	.	MAF_INRAE=5.263
NC_035083.1	39910917	.	C	A	.	.	MAF_INRAE=6.329;MAF_USDA=2.459
NC_035083.1	39911081	.	C	T	.	.	MAF_USDA=1.639
NC_035083.1	39911467	.	C	T	.	.	MAF_INRAE=18.987;MAF_USDA=25.294
NC_035083.1	39911528	.	G	T	.	.	MAF_INRAE=7.5;MAF_USDA=37.5
NC_035083.1	39911679	.	T	G	.	.	MAF_USDA=3.529
NC_035083.1	39911686	.	G	T	.	.	MAF_INRAE=6.962;MAF_USDA=11.176
NC_035083.1	39911722	.	A	G	.	.	MAF_INRAE=17.722;MAF_USDA=22.941
NC_035083.1	39911958	.	A	G	.	.	MAF_USDA=1.639
NC_035083.1	39911972	.	C	G	.	.	MAF_INRAE=41.772;MAF_USDA=45.882
NC_035083.1	39911981	.	C	T	.	.	MAF_INRAE=34.177;MAF_USDA=9.016
NC_035083.1	39911983	.	T	G	.	.	MAF_INRAE=33.333;MAF_USDA=9.016
NC_035083.1	39911996	.	T	G	.	.	MAF_INRAE=33.544;MAF_USDA=9.016
NC_035083.1	39912073	.	G	A	.	.	MAF_INRAE=5.263
NC_035083.1	39912075	.	G	T	.	.	MAF_INRAE=32.911;MAF_USDA=9.016
NC_035083.1	39912136	.	T	C	.	.	MAF_USDA=3.279
NC_035083.1	39912144	.	G	A	.	.	MAF_INRAE=32.278;MAF_USDA=12.295
NC_035083.1	39912243	.	A	C	.	.	MAF_INRAE=25.949;MAF_USDA=44.118
NC_035083.1	39912248	.	G	A	.	.	MAF_INRAE=25.949;MAF_USDA=43.529
NC_035083.1	39912304	.	T	C	.	.	MAF_USDA=2.459
NC_035083.1	39912353	.	T	G	.	.	MAF_INRAE=25.316;MAF_USDA=45.294
NC_035083.1	39912444	.	G	A	.	.	MAF_USDA=3.279
NC_035083.1	39912474	.	T	C	.	.	MAF_INRAE=15.19;MAF_USDA=7.059
NC_035083.1	39912876	.	G	T	.	.	MAF_USDA=6.471
NC_035083.1	39912922	.	A	C	.	.	MAF_USDA=3.279
NC_035083.1	39912924	.	A	C	.	.	MAF_USDA=9.412
NC_035083.1	39912975	.	G	T	.	.	MAF_INRAE=6.962;MAF_USDA=10.588
NC_035083.1	39912999	.	A	C	.	.	MAF_USDA=3.279
NC_035083.1	39913050	.	G	A	.	.	MAF_USDA=9.412
NC_035083.1	39913218	.	A	T	.	.	MAF_INRAE=23.418;MAF_USDA=19.412
NC_035083.1	39913265	.	C	T	.	.	MAF_USDA=3.529
NC_035083.1	39913285	.	T	C	.	.	MAF_INRAE=18.987;MAF_USDA=10.417
NC_035083.1	39913358	.	G	T	.	.	MAF_USDA=2.941
NC_035083.1	39913438	.	C	T	.	.	MAF_USDA=1.639
NC_035083.1	39913479	.	A	G	.	.	MAF_USDA=2.941
NC_035083.1	39913550	.	G	A	.	.	MAF_INRAE=15.789;MAF_USDA=5.738
NC_035083.1	39913551	.	C	A	.	.	MAF_USDA=6.557
NC_035083.1	39913555	.	A	G	.	.	MAF_USDA=6.557
NC_035083.1	39913562	.	A	G	.	.	MAF_USDA=10.417
NC_035083.1	39913641	.	T	C	.	.	MAF_USDA=15.254
NC_035083.1	39913726	.	C	A	.	.	MAF_USDA=2.542
NC_035083.1	39913779	.	T	A	.	.	MAF_USDA=2.542
NC_035083.1	39913794	.	A	C	.	.	MAF_USDA=1.695
NC_035083.1	39913851	.	T	A	.	.	MAF_USDA=10.0
NC_035083.1	39913899	.	A	G	.	.	MAF_USDA=2.459
NC_035083.1	39913915	.	C	T	.	.	MAF_INRAE=22.152
NC_035083.1	39913929	.	T	C	.	.	MAF_INRAE=22.152
NC_035083.1	39914167	.	G	A	.	.	MAF_INRAE=17.722;MAF_USDA=25.294
NC_035083.1	39914170	.	C	A	.	.	MAF_INRAE=18.333;MAF_USDA=26.471
NC_035083.1	39914202	.	G	A	.	.	MAF_INRAE=18.354;MAF_USDA=26.471
NC_035083.1	39914238	.	G	A	.	.	MAF_USDA=1.639
NC_035083.1	39914429	.	C	A	.	.	MAF_USDA=10.0
NC_035083.1	39914492	.	C	T	.	.	MAF_USDA=4.098
NC_035083.1	39914506	.	T	G	.	.	MAF_INRAE=17.722;MAF_USDA=24.118
NC_035083.1	39914515	.	C	T	.	.	MAF_INRAE=5.833;MAF_USDA=13.115
NC_035083.1	39914544	.	A	C	.	.	MAF_INRAE=7.595;MAF_USDA=11.176
NC_035083.1	39914622	.	G	C	.	.	MAF_USDA=1.639
NC_035083.1	39914687	.	C	T	.	.	MAF_USDA=2.459
NC_035083.1	39914743	.	G	A	.	.	MAF_USDA=4.098
NC_035083.1	39914752	.	T	G	.	.	MAF_INRAE=8.861
NC_035083.1	39915128	.	A	C	.	.	MAF_USDA=3.279
NC_035083.1	39915376	.	C	T	.	.	MAF_USDA=2.941
NC_035083.1	39915393	.	A	G	.	.	MAF_INRAE=12.025;MAF_USDA=13.934
NC_035083.1	39915410	.	G	A	.	.	MAF_INRAE=16.456;MAF_USDA=24.706
NC_035083.1	39915488	.	C	T	.	.	MAF_INRAE=31.013;MAF_USDA=10.656
NC_035083.1	39915491	.	T	C	.	.	MAF_INRAE=29.167
NC_035083.1	39915530	.	A	G	.	.	MAF_INRAE=14.167
NC_035083.1	39915620	.	A	T	.	.	MAF_INRAE=30.38;MAF_USDA=11.475
NC_035083.1	39915632	.	A	G	.	.	MAF_USDA=3.279
NC_035083.1	39915634	.	C	T	.	.	MAF_INRAE=15.823;MAF_USDA=7.059
NC_035083.1	39915702	.	C	G	.	.	MAF_INRAE=24.684;MAF_USDA=28.235
NC_035083.1	39915709	.	G	A	.	.	MAF_USDA=5.294
NC_035083.1	39915726	.	T	C	.	.	MAF_INRAE=31.013;MAF_USDA=11.475
NC_035083.1	39915743	.	T	C	.	.	MAF_USDA=3.279
NC_035083.1	39915776	.	T	G	.	.	MAF_INRAE=17.089;MAF_USDA=30.833
NC_035083.1	39915777	.	A	T	.	.	MAF_USDA=9.524
NC_035083.1	39915787	.	T	G	.	.	MAF_USDA=2.5
NC_035083.1	39915808	.	G	A	.	.	MAF_INRAE=5.263
NC_035083.1	39915814	.	T	C	.	.	MAF_INRAE=30.38;MAF_USDA=10.656
NC_035083.1	39915816	.	C	A	.	.	MAF_INRAE=28.333;MAF_USDA=10.656
NC_035083.1	39915837	.	G	T	.	.	MAF_USDA=4.098
NC_035083.1	39916070	.	C	T	.	.	MAF_INRAE=46.835;MAF_USDA=34.706
NC_035083.1	39916109	.	G	C	.	.	MAF_USDA=4.098
NC_035083.1	39916205	.	G	C	.	.	MAF_INRAE=16.456;MAF_USDA=26.471
NC_035083.1	39916292	.	G	A	.	.	MAF_INRAE=5.833
NC_035083.1	39916407	.	G	A	.	.	MAF_USDA=8.333
NC_035083.1	39916535	.	C	T	.	.	MAF_USDA=3.529
NC_035083.1	39916638	.	A	C	.	.	MAF_INRAE=24.051;MAF_USDA=19.412
NC_035083.1	39916645	.	A	G	.	.	MAF_USDA=6.557
NC_035083.1	39916665	.	C	T	.	.	MAF_INRAE=5.833
NC_035083.1	39916765	.	G	T	.	.	MAF_INRAE=32.278;MAF_USDA=35.294
NC_035083.1	39916859	.	G	T	.	.	MAF_INRAE=5.263;MAF_USDA=8.824
NC_035083.1	39916896	.	G	A	.	.	MAF_USDA=1.639
NC_035083.1	39916952	.	A	T	.	.	MAF_INRAE=5.263
NC_035083.1	39916960	.	G	A	.	.	MAF_INRAE=44.937;MAF_USDA=25.882
NC_035083.1	39917123	.	T	A	.	.	MAF_USDA=2.459
NC_035083.1	39917276	.	G	A	.	.	MAF_USDA=1.639
NC_035083.1	39917318	.	G	A	.	.	MAF_USDA=2.459
NC_035083.1	39917365	.	C	T	.	.	MAF_USDA=2.941
NC_035083.1	39917378	.	C	G	.	.	MAF_INRAE=7.595;MAF_USDA=13.115
NC_035083.1	39917400	.	A	T	.	.	MAF_USDA=31.25
NC_035083.1	39917447	.	C	T	.	.	MAF_USDA=22.917
NC_035083.1	39917459	.	A	T	.	.	MAF_USDA=27.083
NC_035083.1	39917490	.	A	C	.	.	MAF_USDA=27.083
NC_035083.1	39917573	.	C	A	.	.	MAF_INRAE=46.835;MAF_USDA=37.5
NC_035083.1	39917574	.	A	G	.	.	MAF_INRAE=5.063;MAF_USDA=1.667
NC_035083.1	39917717	.	C	A	.	.	MAF_INRAE=6.962;MAF_USDA=13.115
NC_035083.1	39917895	.	C	T	.	.	MAF_INRAE=10.127;MAF_USDA=3.279
NC_035083.1	39917896	.	T	G	.	.	MAF_INRAE=50.0;MAF_USDA=28.235
NC_035083.1	39918081	.	T	C	.	.	MAF_INRAE=44.937;MAF_USDA=25.294
NC_035083.1	39918100	.	C	T	.	.	MAF_USDA=8.333
NC_035083.1	39918101	.	G	A	.	.	MAF_INRAE=5.833
NC_035083.1	39918136	.	T	A	.	.	MAF_USDA=1.639
NC_035083.1	39918140	.	T	A	.	.	MAF_INRAE=40.506;MAF_USDA=28.235
NC_035083.1	39918225	.	A	C	.	.	MAF_INRAE=35.833;MAF_USDA=32.353
NC_035083.1	39918395	.	G	A	.	.	MAF_INRAE=7.5;MAF_USDA=5.738
NC_035083.1	39918541	.	G	A	.	.	MAF_INRAE=6.962;MAF_USDA=14.754
NC_035083.1	39918592	.	T	G	.	.	MAF_INRAE=3.797
NC_035083.1	39918673	.	C	A	.	.	MAF_INRAE=45.57;MAF_USDA=27.647
NC_035083.1	39918773	.	A	T	.	.	MAF_INRAE=45.57;MAF_USDA=23.529
NC_035083.1	39918777	.	C	A	.	.	MAF_INRAE=5.263
NC_035083.1	39918811	.	G	A	.	.	MAF_USDA=6.557
NC_035083.1	39918833	.	G	T	.	.	MAF_INRAE=44.937;MAF_USDA=28.824
NC_035083.1	39918839	.	G	T	.	.	MAF_INRAE=5.263
NC_035083.1	39918975	.	G	T	.	.	MAF_USDA=4.098
NC_035083.1	39918987	.	A	G	.	.	MAF_USDA=3.279
NC_035083.1	39918996	.	G	T	.	.	MAF_USDA=16.393
NC_035083.1	39919129	.	C	T	.	.	MAF_USDA=1.639
NC_035083.1	39919134	.	A	G	.	.	MAF_INRAE=7.5;MAF_USDA=4.098
NC_035083.1	39919241	.	G	A	.	.	MAF_INRAE=6.962;MAF_USDA=13.934
NC_035083.1	39919283	.	G	T	.	.	MAF_INRAE=46.203;MAF_USDA=27.647
NC_035083.1	39919447	.	C	T	.	.	MAF_USDA=3.529
NC_035083.1	39919579	.	G	T	.	.	MAF_INRAE=12.025;MAF_USDA=37.5
NC_035083.1	39920312	.	T	C	.	.	MAF_USDA=33.333
NC_035083.1	39920479	.	C	T	.	.	MAF_USDA=2.459
NC_035083.1	39920722	.	T	C	.	.	MAF_INRAE=6.962;MAF_USDA=11.765
NC_035083.1	39920779	.	G	A	.	.	MAF_INRAE=22.152;MAF_USDA=15.574
NC_035083.1	39920798	.	A	T	.	.	MAF_INRAE=6.962;MAF_USDA=13.934
NC_035083.1	39920851	.	A	G	.	.	MAF_INRAE=44.937;MAF_USDA=33.529
NC_035083.1	39920858	.	T	A	.	.	MAF_INRAE=31.646;MAF_USDA=15.882
NC_035083.1	39920893	.	A	C	.	.	MAF_USDA=4.098
NC_035083.1	39920897	.	T	A	.	.	MAF_INRAE=12.5;MAF_USDA=18.75
NC_035083.1	39920898	.	T	A	.	.	MAF_USDA=1.639
NC_035083.1	39920917	.	C	T	.	.	MAF_INRAE=5.833;MAF_USDA=25.294
NC_035083.1	39920920	.	G	A	.	.	MAF_INRAE=2.5;MAF_USDA=3.279
NC_035083.1	39920927	.	T	C	.	.	MAF_INRAE=5.263;MAF_USDA=5.738
NC_035083.1	39920931	.	A	T	.	.	MAF_INRAE=5.833;MAF_USDA=28.235
NC_035083.1	39920936	.	C	A	.	.	MAF_INRAE=5.263
NC_035083.1	39920945	.	C	A	.	.	MAF_INRAE=5.833;MAF_USDA=26.471
NC_035083.1	39920948	.	T	A	.	.	MAF_INRAE=5.833;MAF_USDA=26.471
NC_035083.1	39921113	.	C	T	.	.	MAF_INRAE=8.861;MAF_USDA=2.459
NC_035083.1	39921117	.	T	C	.	.	MAF_INRAE=40.0;MAF_USDA=35.882
NC_035083.1	39921174	.	A	C	.	.	MAF_USDA=2.459
NC_035083.1	39921285	.	G	C	.	.	MAF_USDA=3.279
NC_035083.1	39921316	.	A	G	.	.	MAF_INRAE=32.278;MAF_USDA=22.353
NC_035083.1	39921622	.	G	C	.	.	MAF_INRAE=32.278;MAF_USDA=15.294
NC_035083.1	39921708	.	T	G	.	.	MAF_INRAE=5.0
NC_035083.1	39921734	.	C	T	.	.	MAF_USDA=5.738
NC_035083.1	39921764	.	A	G	.	.	MAF_USDA=17.213
NC_035083.1	39921778	.	C	A	.	.	MAF_USDA=16.471
NC_035083.1	39921780	.	C	T	.	.	MAF_USDA=17.059
NC_035083.1	39921782	.	A	T	.	.	MAF_USDA=18.235
NC_035083.1	39921789	.	T	G	.	.	MAF_USDA=17.647
NC_035083.1	39921793	.	C	T	.	.	MAF_USDA=18.235
NC_035083.1	39921796	.	G	C	.	.	MAF_USDA=19.412
NC_035083.1	39921811	.	C	G	.	.	MAF_USDA=12.353
NC_035083.1	39921812	.	A	G	.	.	MAF_USDA=12.353
NC_035083.1	39921814	.	G	C	.	.	MAF_USDA=12.353
NC_035083.1	39921815	.	C	T	.	.	MAF_USDA=27.083
NC_035083.1	39921818	.	A	T	.	.	MAF_USDA=25.0
NC_035083.1	39922015	.	T	C	.	.	MAF_INRAE=7.5;MAF_USDA=18.033
NC_035083.1	39922054	.	C	T	.	.	MAF_INRAE=22.152;MAF_USDA=13.115
NC_035083.1	39922106	.	T	A	.	.	MAF_USDA=1.639
NC_035083.1	39922162	.	T	A	.	.	MAF_USDA=13.115
NC_035083.1	39922212	.	G	T	.	.	MAF_INRAE=5.833;MAF_USDA=15.882
NC_035083.1	39922229	.	C	T	.	.	MAF_USDA=4.098
NC_035083.1	39922294	.	T	G	.	.	MAF_USDA=4.098
NC_035083.1	39922466	.	G	T	.	.	MAF_INRAE=23.418;MAF_USDA=18.824
NC_035083.1	39922485	.	T	C	.	.	MAF_USDA=2.941
NC_035083.1	39922565	.	T	C	.	.	MAF_USDA=1.639
NC_035083.1	39922576	.	G	A	.	.	MAF_INRAE=5.263;MAF_USDA=4.918
NC_035083.1	39922616	.	A	T	.	.	MAF_INRAE=39.873;MAF_USDA=47.647
NC_035083.1	39922694	.	T	C	.	.	MAF_INRAE=10.127;MAF_USDA=13.529
NC_035083.1	39922737	.	T	C	.	.	MAF_INRAE=8.861;MAF_USDA=4.918
NC_035083.1	39922757	.	G	T	.	.	MAF_INRAE=5.263
NC_035083.1	39922776	.	G	A	.	.	MAF_USDA=2.459
NC_035083.1	39922910	.	C	T	.	.	MAF_INRAE=5.263
NC_035083.1	39922975	.	C	T	.	.	MAF_INRAE=5.263
NC_035083.1	39923093	.	G	A	.	.	MAF_USDA=2.459
NC_035083.1	39923112	.	C	G	.	.	MAF_INRAE=5.833;MAF_USDA=16.471
NC_035083.1	39923207	.	G	A	.	.	MAF_USDA=4.098
NC_035083.1	39923291	.	T	C	.	.	MAF_INRAE=5.263;MAF_USDA=4.118
NC_035083.1	39923322	.	G	A	.	.	MAF_USDA=7.647
NC_035083.1	39923465	.	G	C	.	.	MAF_USDA=4.098
NC_035083.1	39923498	.	A	G	.	.	MAF_INRAE=5.263
NC_035083.1	39923641	.	C	T	.	.	MAF_INRAE=31.646;MAF_USDA=15.294
NC_035083.1	39923648	.	T	G	.	.	MAF_INRAE=31.646;MAF_USDA=15.294
NC_035083.1	39923695	.	T	C	.	.	MAF_USDA=2.459
NC_035083.1	39923711	.	T	A	.	.	MAF_INRAE=5.063
NC_035083.1	39923756	.	G	T	.	.	MAF_INRAE=5.263
NC_035083.1	39923810	.	G	T	.	.	MAF_INRAE=6.667
NC_035083.1	39923926	.	G	A	.	.	MAF_USDA=4.918
NC_035083.1	39923951	.	T	A	.	.	MAF_INRAE=5.833;MAF_USDA=17.059
NC_035083.1	39924107	.	C	T	.	.	MAF_USDA=1.639
NC_035083.1	39924118	.	C	T	.	.	MAF_INRAE=5.263
NC_035083.1	39924141	.	G	A	.	.	MAF_INRAE=34.177;MAF_USDA=32.353
NC_035083.1	39924697	.	G	A	.	.	MAF_INRAE=5.263
NC_035083.1	39924764	.	C	A	.	.	MAF_USDA=2.459
NC_035083.1	39924833	.	A	G	.	.	MAF_USDA=1.639
NC_035083.1	39924855	.	A	C	.	.	MAF_INRAE=3.333
NC_035083.1	39924876	.	G	A	.	.	MAF_INRAE=24.051;MAF_USDA=13.115
NC_035083.1	39924914	.	A	T	.	.	MAF_USDA=8.824
NC_035083.1	39924946	.	C	T	.	.	MAF_INRAE=32.278;MAF_USDA=14.706
NC_035083.1	39924947	.	G	A	.	.	MAF_INRAE=23.418;MAF_USDA=18.824
NC_035083.1	39925040	.	G	C	.	.	MAF_USDA=4.918
NC_035083.1	39925103	.	C	A	.	.	MAF_INRAE=35.443;MAF_USDA=45.833
NC_035083.1	39925150	.	C	T	.	.	MAF_USDA=4.098
NC_035083.1	39925224	.	C	T	.	.	MAF_USDA=4.098
NC_035083.1	39925349	.	G	A	.	.	MAF_INRAE=5.833
NC_035083.1	39925388	.	A	G	.	.	MAF_INRAE=23.418;MAF_USDA=18.824
NC_035083.1	39925419	.	C	T	.	.	MAF_USDA=4.098
NC_035083.1	39925490	.	A	T	.	.	MAF_INRAE=5.263
NC_035083.1	39925517	.	C	T	.	.	MAF_INRAE=15.823;MAF_USDA=14.706
NC_035083.1	39925524	.	G	A	.	.	MAF_USDA=4.098
NC_035083.1	39925560	.	C	T	.	.	MAF_INRAE=15.823;MAF_USDA=15.294
NC_035083.1	39925646	.	G	T	.	.	MAF_USDA=4.918
NC_035083.1	39925666	.	C	T	.	.	MAF_USDA=4.918
NC_035083.1	39925672	.	G	A	.	.	MAF_USDA=4.098
NC_035083.1	39925740	.	G	C	.	.	MAF_INRAE=16.456;MAF_USDA=7.647
NC_035083.1	39925783	.	C	T	.	.	MAF_INRAE=24.051;MAF_USDA=20.588
NC_035083.1	39925875	.	A	G	.	.	MAF_INRAE=5.063
NC_035083.1	39925917	.	G	T	.	.	MAF_INRAE=15.823;MAF_USDA=14.118
NC_035083.1	39925989	.	T	C	.	.	MAF_USDA=1.639
NC_035083.1	39926036	.	T	G	.	.	MAF_INRAE=39.873;MAF_USDA=42.941
NC_035083.1	39926053	.	G	A	.	.	MAF_INRAE=39.873;MAF_USDA=37.059
NC_035083.1	39926064	.	T	G	.	.	MAF_INRAE=39.873;MAF_USDA=36.471
NC_035083.1	39926104	.	C	T	.	.	MAF_INRAE=5.263
NC_035083.1	39926280	.	A	G	.	.	MAF_INRAE=15.823;MAF_USDA=17.262
NC_035083.1	39926343	.	T	G	.	.	MAF_INRAE=15.823;MAF_USDA=18.235
NC_035083.1	39926362	.	C	T	.	.	MAF_USDA=3.279
NC_035083.1	39926372	.	T	C	.	.	MAF_INRAE=39.873;MAF_USDA=42.353
NC_035083.1	39926441	.	A	G	.	.	MAF_INRAE=39.873;MAF_USDA=40.0
NC_035083.1	39926456	.	T	C	.	.	MAF_INRAE=5.263
NC_035083.1	39926558	.	A	C	.	.	MAF_INRAE=39.873;MAF_USDA=41.176
NC_035083.1	39926559	.	T	A	.	.	MAF_INRAE=5.833
NC_035083.1	39926570	.	T	G	.	.	MAF_INRAE=5.833
NC_035083.1	39926627	.	G	C	.	.	MAF_USDA=3.279
NC_035083.1	39926644	.	A	T	.	.	MAF_INRAE=24.051;MAF_USDA=19.412
NC_035083.1	39926654	.	G	A	.	.	MAF_INRAE=24.051;MAF_USDA=19.412
NC_035083.1	39926712	.	A	T	.	.	MAF_INRAE=44.937;MAF_USDA=28.824
NC_035083.1	39926716	.	T	G	.	.	MAF_INRAE=24.051;MAF_USDA=24.118
NC_035083.1	39926728	.	G	T	.	.	MAF_INRAE=24.051;MAF_USDA=21.765
NC_035083.1	39926769	.	C	T	.	.	MAF_USDA=8.824
NC_035083.1	39926991	.	G	T	.	.	MAF_USDA=2.459
NC_035083.1	39927004	.	A	G	.	.	MAF_USDA=2.459
NC_035083.1	39927057	.	A	C	.	.	MAF_INRAE=5.263
NC_035083.1	39927237	.	G	A	.	.	MAF_USDA=4.098
NC_035083.1	39927259	.	T	A	.	.	MAF_INRAE=15.823;MAF_USDA=15.882
NC_035083.1	39927266	.	T	G	.	.	MAF_INRAE=5.263
NC_035083.1	39927323	.	G	A	.	.	MAF_INRAE=5.263
NC_035083.1	39927434	.	G	A	.	.	MAF_USDA=3.279
NC_035083.1	39927471	.	G	T	.	.	MAF_USDA=4.098
NC_035083.1	39927518	.	C	T	.	.	MAF_INRAE=39.873;MAF_USDA=37.647
NC_035083.1	39927538	.	C	T	.	.	MAF_INRAE=40.506;MAF_USDA=38.824
NC_035083.1	39927558	.	T	C	.	.	MAF_USDA=2.941
NC_035083.1	39927608	.	G	C	.	.	MAF_USDA=4.098
NC_035083.1	39927626	.	C	A	.	.	MAF_INRAE=39.873;MAF_USDA=40.0
NC_035083.1	39927634	.	C	T	.	.	MAF_INRAE=24.051;MAF_USDA=21.765
NC_035083.1	39927752	.	G	C	.	.	MAF_INRAE=24.051;MAF_USDA=21.176
NC_035083.1	39927763	.	T	G	.	.	MAF_INRAE=13.291;MAF_USDA=7.647
NC_035083.1	39927764	.	A	T	.	.	MAF_INRAE=24.051;MAF_USDA=21.765
NC_035083.1	39927848	.	C	A	.	.	MAF_INRAE=29.114;MAF_USDA=22.941
NC_035083.1	39927938	.	C	T	.	.	MAF_INRAE=24.051;MAF_USDA=21.765
NC_035083.1	39927977	.	G	A	.	.	MAF_USDA=4.918
NC_035083.1	39927983	.	G	T	.	.	MAF_INRAE=5.833
NC_035083.1	39927997	.	G	A	.	.	MAF_USDA=17.059
NC_035083.1	39928036	.	G	A	.	.	MAF_INRAE=15.823;MAF_USDA=8.824
NC_035083.1	39928067	.	C	A	.	.	MAF_INRAE=23.418;MAF_USDA=19.412
NC_035083.1	39928088	.	G	A	.	.	MAF_INRAE=7.5;MAF_USDA=4.918
NC_035083.1	39928159	.	C	G	.	.	MAF_INRAE=18.987;MAF_USDA=7.647
NC_035083.1	39928195	.	G	T	.	.	MAF_INRAE=39.873;MAF_USDA=37.059
NC_035083.1	39928231	.	G	A	.	.	MAF_INRAE=21.667;MAF_USDA=25.294
NC_035083.1	39928234	.	C	G	.	.	MAF_USDA=6.557
NC_035083.1	39928263	.	C	T	.	.	MAF_USDA=4.918
NC_035083.1	39928264	.	T	A	.	.	MAF_USDA=4.918
NC_035083.1	39928302	.	T	A	.	.	MAF_USDA=6.557
NC_035083.1	39928318	.	A	C	.	.	MAF_USDA=5.738
NC_035083.1	39928350	.	C	T	.	.	MAF_INRAE=24.051;MAF_USDA=20.588
NC_035083.1	39928427	.	C	A	.	.	MAF_INRAE=5.263
NC_035083.1	39928459	.	T	C	.	.	MAF_INRAE=15.823;MAF_USDA=20.0
NC_035083.1	39928487	.	G	A	.	.	MAF_INRAE=39.873;MAF_USDA=40.588
NC_035083.1	39928490	.	C	G	.	.	MAF_USDA=12.941
NC_035083.1	39928514	.	G	T	.	.	MAF_USDA=4.918
NC_035083.1	39928532	.	G	T	.	.	MAF_INRAE=5.263
NC_035083.1	39928566	.	C	A	.	.	MAF_INRAE=5.833;MAF_USDA=3.279
NC_035083.1	39928571	.	A	G	.	.	MAF_INRAE=5.263
NC_035083.1	39928649	.	C	A	.	.	MAF_INRAE=10.127;MAF_USDA=13.529
NC_035083.1	39928715	.	C	T	.	.	MAF_INRAE=14.557;MAF_USDA=18.824
NC_035083.1	39928759	.	G	A	.	.	MAF_INRAE=22.785;MAF_USDA=19.412
NC_035083.1	39928868	.	G	T	.	.	MAF_INRAE=24.051;MAF_USDA=19.412
NC_035083.1	39928932	.	C	A	.	.	MAF_INRAE=16.456;MAF_USDA=8.235
NC_035083.1	39928979	.	C	T	.	.	MAF_INRAE=7.5;MAF_USDA=12.295
NC_035083.1	39928980	.	A	G	.	.	MAF_INRAE=46.835;MAF_USDA=45.882
NC_035083.1	39928987	.	T	C	.	.	MAF_INRAE=5.263
NC_035083.1	39928997	.	A	G	.	.	MAF_INRAE=37.975;MAF_USDA=45.882
NC_035083.1	39929046	.	T	C	.	.	MAF_INRAE=15.823;MAF_USDA=18.824
NC_035083.1	39929069	.	G	A	.	.	MAF_INRAE=10.127;MAF_USDA=14.118
NC_035083.1	39929108	.	C	T	.	.	MAF_INRAE=7.5;MAF_USDA=11.475
NC_035083.1	39929121	.	C	T	.	.	MAF_INRAE=15.823;MAF_USDA=18.824
NC_035083.1	39929124	.	G	A	.	.	MAF_INRAE=12.5;MAF_USDA=18.824
NC_035083.1	39929195	.	CATGGAT	CATGGAC	.	.	MAF_USDA=37.5
NC_035083.1	39929201	.	T	C	.	.	MAF_INRAE=21.667
NC_035083.1	39929348	.	C	T	.	.	MAF_USDA=8.333
NC_035083.1	39929377	.	T	A	.	.	MAF_INRAE=5.833;MAF_USDA=8.333
NC_035083.1	39929381	.	T	G	.	.	MAF_INRAE=6.667;MAF_USDA=22.917
NC_035083.1	39929412	.	G	C	.	.	MAF_USDA=2.459
NC_035083.1	39929419	.	G	C	.	.	MAF_USDA=2.459
NC_035083.1	39929420	.	C	A	.	.	MAF_USDA=3.279
NC_035083.1	39929455	.	A	C	.	.	MAF_USDA=2.459
NC_035083.1	39929458	.	C	A	.	.	MAF_USDA=3.279
NC_035083.1	39929495	.	G	T	.	.	MAF_USDA=8.333
NC_035083.1	39929496	.	A	G	.	.	MAF_USDA=10.417
NC_035083.1	39929518	.	A	C	.	.	MAF_INRAE=5.833;MAF_USDA=4.706
NC_035083.1	39929543	.	A	G	.	.	MAF_INRAE=5.833
NC_035083.1	39929570	.	G	A	.	.	MAF_INRAE=5.833;MAF_USDA=3.529
NC_035083.1	39929581	.	T	G	.	.	MAF_INRAE=5.833;MAF_USDA=8.333
NC_035083.1	39929643	.	A	C	.	.	MAF_INRAE=6.667;MAF_USDA=4.118
NC_035083.1	39929668	.	C	T	.	.	MAF_INRAE=19.62;MAF_USDA=7.647
NC_035083.1	39929718	.	C	T	.	.	MAF_USDA=17.059
NC_035083.1	39929776	.	C	T	.	.	MAF_INRAE=16.456;MAF_USDA=6.548
NC_035083.1	39929813	.	T	G	.	.	MAF_USDA=2.5
NC_035083.1	39929814	.	C	T	.	.	MAF_USDA=2.976
NC_035083.1	39929819	.	G	A	.	.	MAF_USDA=16.471
NC_035083.1	39929851	.	A	C	.	.	MAF_INRAE=8.861;MAF_USDA=4.098
NC_035083.1	39929862	.	T	C	.	.	MAF_INRAE=40.506;MAF_USDA=40.588
NC_035083.1	39929877	.	T	G	.	.	MAF_USDA=2.459
NC_035083.1	39930010	.	T	A	.	.	MAF_USDA=4.918
NC_035083.1	39930041	.	T	A	.	.	MAF_INRAE=16.456;MAF_USDA=8.824
NC_035083.1	39930075	.	A	T	.	.	MAF_INRAE=5.263
NC_035083.1	39930214	.	G	A	.	.	MAF_INRAE=18.987;MAF_USDA=7.647
NC_035083.1	39930265	.	C	T	.	.	MAF_INRAE=7.5;MAF_USDA=12.295
NC_035083.1	39930266	.	G	T	.	.	MAF_INRAE=7.5;MAF_USDA=12.295
NC_035083.1	39930274	.	T	G	.	.	MAF_INRAE=5.833;MAF_USDA=4.706
NC_035083.1	39930322	.	G	T	.	.	MAF_INRAE=5.833;MAF_USDA=4.706
NC_035083.1	39930391	.	G	T	.	.	MAF_INRAE=30.38;MAF_USDA=24.118
NC_035083.1	39930627	.	C	T	.	.	MAF_INRAE=39.873;MAF_USDA=41.176
NC_035083.1	39930681	.	C	T	.	.	MAF_USDA=8.333
NC_035083.1	39930736	.	G	A	.	.	MAF_USDA=3.571
NC_035083.1	39930770	.	A	C	.	.	MAF_USDA=9.524
NC_035083.1	39930812	.	G	C	.	.	MAF_INRAE=24.684;MAF_USDA=19.412
NC_035083.1	39930847	.	C	A	.	.	MAF_INRAE=39.873;MAF_USDA=41.176
NC_035083.1	39930894	.	G	C	.	.	MAF_USDA=3.279
NC_035083.1	39930926	.	C	A	.	.	MAF_USDA=8.824
NC_035083.1	39930944	.	C	A	.	.	MAF_INRAE=5.833
NC_035083.1	39931033	.	A	C	.	.	MAF_INRAE=6.667;MAF_USDA=8.235
NC_035083.1	39931070	.	C	A	.	.	MAF_INRAE=5.833;MAF_USDA=7.647
NC_035083.1	39931122	.	T	C	.	.	MAF_INRAE=8.861;MAF_USDA=4.098
NC_035083.1	39931573	.	C	T	.	.	MAF_USDA=8.235
NC_035083.1	39931604	.	G	A	.	.	MAF_INRAE=24.051;MAF_USDA=19.643
NC_035083.1	39931725	.	G	A	.	.	MAF_INRAE=13.291;MAF_USDA=12.353
NC_035083.1	39931742	.	T	A	.	.	MAF_USDA=1.639
NC_035083.1	39931925	.	A	T	.	.	MAF_INRAE=24.051;MAF_USDA=19.412
NC_035083.1	39931939	.	A	T	.	.	MAF_INRAE=24.051;MAF_USDA=18.824
NC_035083.1	39932040	.	T	C	.	.	MAF_INRAE=5.833;MAF_USDA=7.647
NC_035083.1	39932052	.	T	A	.	.	MAF_USDA=2.459
NC_035083.1	39932103	.	C	T	.	.	MAF_INRAE=5.833;MAF_USDA=11.176
NC_035083.1	39932126	.	A	G	.	.	MAF_INRAE=5.696;MAF_USDA=11.176
NC_035083.1	39932208	.	A	G	.	.	MAF_INRAE=12.658;MAF_USDA=7.059
NC_035083.1	39932316	.	T	C	.	.	MAF_INRAE=5.0;MAF_USDA=3.279
NC_035083.1	39932346	.	A	C	.	.	MAF_INRAE=5.0
NC_035083.1	39932370	.	C	T	.	.	MAF_INRAE=5.0
NC_035083.1	39932373	.	C	A	.	.	MAF_INRAE=5.0;MAF_USDA=6.557
NC_035083.1	39932426	.	C	T	.	.	MAF_INRAE=6.667;MAF_USDA=14.583
NC_035083.1	39932452	.	G	A	.	.	MAF_USDA=14.583
NC_035083.1	39932589	.	C	A	.	.	MAF_USDA=47.917
NC_035083.1	39932613	.	C	T	.	.	MAF_USDA=29.167
NC_035083.1	39932675	.	T	A	.	.	MAF_USDA=25.0
NC_035083.1	39932790	.	C	A	.	.	MAF_INRAE=24.051;MAF_USDA=19.412
NC_035083.1	39932795	.	T	C	.	.	MAF_USDA=45.294
NC_035083.1	39932799	.	T	C	.	.	MAF_USDA=1.639
NC_035083.1	39932916	.	A	G	.	.	MAF_INRAE=8.861;MAF_USDA=4.918
NC_035083.1	39933013	.	C	T	.	.	MAF_USDA=1.639
NC_035083.1	39933026	.	T	G	.	.	MAF_USDA=1.639
NC_035083.1	39933034	.	A	T	.	.	MAF_USDA=2.459
NC_035083.1	39933125	.	T	G	.	.	MAF_USDA=2.941
NC_035083.1	39933150	.	A	T	.	.	MAF_INRAE=24.051;MAF_USDA=18.235
NC_035083.1	39933353	.	C	T	.	.	MAF_INRAE=5.263
NC_035083.1	39933369	.	T	G	.	.	MAF_INRAE=23.418;MAF_USDA=16.393
NC_035083.1	39933382	.	C	T	.	.	MAF_USDA=2.459
NC_035083.1	39933509	.	C	T	.	.	MAF_INRAE=38.608;MAF_USDA=45.294
NC_035083.1	39933638	.	A	C	.	.	MAF_INRAE=8.861;MAF_USDA=4.918
NC_035083.1	39934000	.	A	C	.	.	MAF_USDA=8.333
NC_035083.1	39934155	.	C	A	.	.	MAF_INRAE=41.139;MAF_USDA=30.0
NC_035083.1	39934225	.	C	T	.	.	MAF_INRAE=8.861;MAF_USDA=2.459
NC_035083.1	39934233	.	C	T	.	.	MAF_INRAE=8.861
NC_035083.1	39934292	.	G	T	.	.	MAF_INRAE=50.0;MAF_USDA=39.344
NC_035083.1	39934327	.	G	T	.	.	MAF_INRAE=5.263
NC_035083.1	39934485	.	C	T	.	.	MAF_USDA=2.941
NC_035083.1	39934508	.	G	A	.	.	MAF_INRAE=29.747;MAF_USDA=50.0
NC_035083.1	39934510	.	G	T	.	.	MAF_USDA=8.333
NC_035083.1	39934549	.	C	A	.	.	MAF_INRAE=29.747;MAF_USDA=49.412
NC_035083.1	39934633	.	C	T	.	.	MAF_INRAE=29.747;MAF_USDA=47.059
NC_035083.1	39934924	.	C	T	.	.	MAF_USDA=2.5
NC_035083.1	39935770	.	A	G	.	.	MAF_INRAE=5.263
NC_035083.1	39935789	.	T	A	.	.	MAF_INRAE=5.263;MAF_USDA=22.941
NC_035083.1	39935790	.	A	T	.	.	MAF_USDA=22.024
NC_035083.1	39935832	.	A	T	.	.	MAF_INRAE=5.263;MAF_USDA=2.941
NC_035083.1	39935910	.	A	G	.	.	MAF_INRAE=8.861;MAF_USDA=2.459
NC_035083.1	39935921	.	A	G	.	.	MAF_USDA=4.098
NC_035083.1	39935952	.	C	T	.	.	MAF_INRAE=13.291;MAF_USDA=5.294
NC_035083.1	39936020	.	A	G	.	.	MAF_INRAE=5.696;MAF_USDA=21.765
NC_035083.1	39936028	.	T	A	.	.	MAF_USDA=7.059
NC_035083.1	39936058	.	C	T	.	.	MAF_INRAE=29.114;MAF_USDA=41.765
NC_035083.1	39936106	.	T	A	.	.	MAF_USDA=1.639
NC_035083.1	39936229	.	A	G	.	.	MAF_INRAE=37.975;MAF_USDA=36.471
NC_035083.1	39936399	.	G	A	.	.	MAF_INRAE=29.114;MAF_USDA=45.882
NC_035083.1	39936625	.	C	G	.	.	MAF_USDA=7.647
NC_035083.1	39936628	.	C	A	.	.	MAF_USDA=7.059
NC_035083.1	39936629	.	A	G	.	.	MAF_INRAE=5.696;MAF_USDA=23.529
NC_035083.1	39936656	.	G	C	.	.	MAF_INRAE=23.418;MAF_USDA=26.471
NC_035083.1	39936663	.	G	A	.	.	MAF_INRAE=29.114;MAF_USDA=47.059
NC_035083.1	39936668	.	C	T	.	.	MAF_USDA=6.471
NC_035083.1	39936795	.	G	C	.	.	MAF_USDA=5.738
NC_035083.1	39936912	.	T	C	.	.	MAF_INRAE=29.747;MAF_USDA=46.471
NC_035083.1	39936942	.	G	C	.	.	MAF_INRAE=5.696;MAF_USDA=22.353
NC_035083.1	39937011	.	C	T	.	.	MAF_USDA=1.639
NC_035083.1	39937191	.	C	T	.	.	MAF_INRAE=5.696;MAF_USDA=4.098
NC_035083.1	39937277	.	A	G	.	.	MAF_INRAE=29.747;MAF_USDA=48.824
NC_035083.1	39937285	.	C	T	.	.	MAF_INRAE=23.418;MAF_USDA=19.412
NC_035083.1	39937294	.	A	C	.	.	MAF_INRAE=29.747;MAF_USDA=50.0
NC_035083.1	39937352	.	C	T	.	.	MAF_USDA=1.639
NC_035083.1	39937411	.	T	C	.	.	MAF_USDA=12.5
NC_035083.1	39937505	.	T	C	.	.	MAF_INRAE=29.747;MAF_USDA=45.294
NC_035083.1	39937538	.	T	C	.	.	MAF_INRAE=22.785;MAF_USDA=34.118
NC_035083.1	39937605	.	G	T	.	.	MAF_INRAE=29.114;MAF_USDA=45.882
NC_035083.1	39937613	.	T	G	.	.	MAF_INRAE=29.114;MAF_USDA=45.882
NC_035083.1	39937618	.	A	G	.	.	MAF_INRAE=23.418;MAF_USDA=33.529
NC_035083.1	39937632	.	C	T	.	.	MAF_INRAE=23.418;MAF_USDA=32.941
NC_035083.1	39937649	.	G	T	.	.	MAF_USDA=3.279
NC_035083.1	39937666	.	C	G	.	.	MAF_USDA=3.279
NC_035083.1	39937795	.	C	T	.	.	MAF_USDA=3.529
NC_035083.1	39937798	.	G	C	.	.	MAF_INRAE=5.696;MAF_USDA=20.588
NC_035083.1	39937803	.	G	C	.	.	MAF_INRAE=27.848;MAF_USDA=45.882
NC_035083.1	39937821	.	C	A	.	.	MAF_USDA=10.0
NC_035083.1	39937853	.	G	A	.	.	MAF_USDA=1.639
NC_035083.1	39937910	.	C	T	.	.	MAF_INRAE=8.861;MAF_USDA=2.459
NC_035083.1	39937973	.	T	C	.	.	MAF_INRAE=31.579;MAF_USDA=18.824
NC_035083.1	39938037	.	C	A	.	.	MAF_INRAE=29.114;MAF_USDA=46.471
NC_035083.1	39938123	.	C	T	.	.	MAF_INRAE=22.152;MAF_USDA=34.118
NC_035083.1	39938160	.	G	T	.	.	MAF_INRAE=7.5;MAF_USDA=4.918
NC_035083.1	39938180	.	C	A	.	.	MAF_INRAE=22.785;MAF_USDA=19.412
NC_035083.1	39938186	.	C	T	.	.	MAF_USDA=10.0
NC_035083.1	39938287	.	G	A	.	.	MAF_INRAE=5.696
NC_035083.1	39938352	.	G	A	.	.	MAF_INRAE=18.354;MAF_USDA=7.059
NC_035083.1	39938432	.	C	G	.	.	MAF_INRAE=2.5;MAF_USDA=4.098
NC_035083.1	39938440	.	T	G	.	.	MAF_USDA=4.098
NC_035083.1	39938442	.	G	A	.	.	MAF_INRAE=6.962;MAF_USDA=10.588
NC_035083.1	39938565	.	G	T	.	.	MAF_INRAE=29.114;MAF_USDA=46.471
NC_035083.1	39938582	.	A	C	.	.	MAF_INRAE=5.263;MAF_USDA=30.0
NC_035083.1	39938676	.	T	C	.	.	MAF_INRAE=5.063
NC_035083.1	39938684	.	T	C	.	.	MAF_USDA=7.377
NC_035083.1	39938685	.	G	A	.	.	MAF_INRAE=5.833
NC_035083.1	39938770	.	A	G	.	.	MAF_USDA=10.0
NC_035083.1	39938794	.	A	G	.	.	MAF_INRAE=22.785;MAF_USDA=23.529
NC_035083.1	39938831	.	T	C	.	.	MAF_INRAE=29.114;MAF_USDA=46.471
NC_035083.1	39938855	.	T	G	.	.	MAF_USDA=2.459
NC_035083.1	39938916	.	G	A	.	.	MAF_USDA=2.353
NC_035083.1	39938921	.	GT	GG	.	.	MAF_USDA=12.5
NC_035083.1	39938928	.	C	A	.	.	MAF_USDA=5.738
NC_035083.1	39938929	.	A	T	.	.	MAF_USDA=4.167
NC_035083.1	39938936	.	T	A	.	.	MAF_INRAE=5.0
NC_035083.1	39938972	.	A	G	.	.	MAF_INRAE=33.333
NC_035083.1	39938974	.	A	G	.	.	MAF_INRAE=3.333
NC_035083.1	39939001	.	C	T	.	.	MAF_USDA=29.167
NC_035083.1	39939028	.	G	A	.	.	MAF_INRAE=25.316;MAF_USDA=47.619
NC_035083.1	39939056	.	C	T	.	.	MAF_USDA=12.353
NC_035083.1	39939099	.	A	C	.	.	MAF_INRAE=43.038;MAF_USDA=41.667
NC_035083.1	39939101	.	T	G	.	.	MAF_USDA=10.417
NC_035083.1	39939132	.	A	T	.	.	MAF_USDA=10.0
NC_035083.1	39939137	.	G	A	.	.	MAF_INRAE=37.342;MAF_USDA=36.471
NC_035083.1	39939164	.	G	A	.	.	MAF_INRAE=37.342;MAF_USDA=23.529
NC_035083.1	39939216	.	C	G	.	.	MAF_INRAE=23.418;MAF_USDA=45.294
NC_035083.1	39939259	.	G	C	.	.	MAF_INRAE=5.263
NC_035083.1	39939426	.	A	G	.	.	MAF_INRAE=20.0
NC_035083.1	39939515	.	C	A	.	.	MAF_USDA=10.0
NC_035083.1	39939516	.	A	G	.	.	MAF_USDA=10.0
NC_035083.1	39939544	.	G	A	.	.	MAF_INRAE=27.848;MAF_USDA=46.471
NC_035083.1	39939669	.	G	A	.	.	MAF_USDA=6.557
NC_035083.1	39939800	.	G	A	.	.	MAF_INRAE=5.833
NC_035083.1	39939822	.	C	G	.	.	MAF_INRAE=8.861
NC_035083.1	39939964	.	G	T	.	.	MAF_USDA=1.639
NC_035083.1	39940013	.	C	A	.	.	MAF_USDA=1.639
NC_035083.1	39940110	.	G	A	.	.	MAF_USDA=1.639
NC_035083.1	39940205	.	A	G	.	.	MAF_INRAE=23.418;MAF_USDA=47.059
NC_035083.1	39940275	.	G	T	.	.	MAF_INRAE=5.833
NC_035083.1	39940430	.	G	A	.	.	MAF_INRAE=23.418;MAF_USDA=19.412
NC_035083.1	39940614	.	C	T	.	.	MAF_INRAE=21.053;MAF_USDA=9.412
NC_035083.1	39940625	.	G	T	.	.	MAF_INRAE=23.418;MAF_USDA=20.0
NC_035083.1	39940680	.	A	T	.	.	MAF_USDA=1.639
NC_035083.1	39940684	.	T	C	.	.	MAF_USDA=1.639
NC_035083.1	39940691	.	C	A	.	.	MAF_USDA=2.459
NC_035083.1	39940692	.	G	T	.	.	MAF_USDA=1.639
NC_035083.1	39940863	.	G	A	.	.	MAF_INRAE=39.241;MAF_USDA=22.941
NC_035083.1	39940924	.	G	A	.	.	MAF_INRAE=22.785;MAF_USDA=19.643
NC_035083.1	39940963	.	G	C	.	.	MAF_INRAE=5.263
NC_035083.1	39941010	.	G	T	.	.	MAF_USDA=4.098
NC_035083.1	39941030	.	C	T	.	.	MAF_USDA=3.279
NC_035083.1	39941188	.	T	C	.	.	MAF_INRAE=23.418;MAF_USDA=4.118
NC_035083.1	39941268	.	C	T	.	.	MAF_INRAE=8.861;MAF_USDA=12.295
NC_035083.1	39941396	.	G	A	.	.	MAF_INRAE=7.595;MAF_USDA=10.588
NC_035083.1	39941410	.	A	G	.	.	MAF_USDA=9.412
NC_035083.1	39941414	.	C	T	.	.	MAF_INRAE=5.263
NC_035083.1	39941635	.	T	A	.	.	MAF_USDA=10.588
NC_035083.1	39941639	.	T	G	.	.	MAF_INRAE=13.291;MAF_USDA=5.294
NC_035083.1	39941709	.	C	T	.	.	MAF_INRAE=37.975;MAF_USDA=43.75
NC_035083.1	39941719	.	T	G	.	.	MAF_INRAE=5.696
NC_035083.1	39941928	.	C	A	.	.	MAF_INRAE=5.263
NC_035083.1	39941937	.	T	A	.	.	MAF_INRAE=23.418;MAF_USDA=50.0
NC_035083.1	39941977	.	A	C	.	.	MAF_INRAE=22.785;MAF_USDA=39.583
NC_035083.1	39941998	.	T	A	.	.	MAF_INRAE=22.785;MAF_USDA=39.583
NC_035083.1	39942008	.	G	A	.	.	MAF_INRAE=22.785;MAF_USDA=50.0
NC_035083.1	39942012	.	G	A	.	.	MAF_INRAE=20.0;MAF_USDA=50.0
NC_035083.1	39942020	.	A	T	.	.	MAF_INRAE=22.785;MAF_USDA=50.0
NC_035083.1	39942025	.	T	G	.	.	MAF_INRAE=22.785;MAF_USDA=50.0
NC_035083.1	39942102	.	C	A	.	.	MAF_INRAE=29.114;MAF_USDA=39.583
NC_035083.1	39942187	.	C	A	.	.	MAF_INRAE=18.354;MAF_USDA=10.417
NC_035083.1	39942314	.	T	A,G	.	.	MAF_INRAE=31.579
NC_035083.1	39942318	.	C	T	.	.	MAF_INRAE=31.667;MAF_USDA=41.667
NC_035083.1	39942360	.	G	A	.	.	MAF_INRAE=23.418;MAF_USDA=39.583
NC_035083.1	39942365	.	A	G	.	.	MAF_USDA=8.333
NC_035083.1	39942412	.	A	C	.	.	MAF_INRAE=23.418;MAF_USDA=46.471
NC_035083.1	39942455	.	G	A	.	.	MAF_USDA=10.0
NC_035083.1	39942467	.	A	C	.	.	MAF_USDA=11.176
NC_035083.1	39942491	.	T	C	.	.	MAF_INRAE=22.785;MAF_USDA=45.882
NC_035083.1	39942501	.	C	T	.	.	MAF_INRAE=8.861;MAF_USDA=1.639
NC_035083.1	39942533	.	G	T	.	.	MAF_USDA=11.176
NC_035083.1	39942541	.	T	C	.	.	MAF_USDA=1.639
NC_035083.1	39942542	.	C	T	.	.	MAF_USDA=1.639
NC_035083.1	39942613	.	T	G	.	.	MAF_INRAE=23.418;MAF_USDA=30.952
NC_035083.1	39942619	.	T	C	.	.	MAF_INRAE=7.5;MAF_USDA=6.667
NC_035083.1	39942677	.	G	A	.	.	MAF_USDA=8.824
NC_035083.1	39942733	.	G	A	.	.	MAF_INRAE=7.5;MAF_USDA=6.557
NC_035083.1	39942767	.	G	C	.	.	MAF_USDA=1.639
NC_035083.1	39942793	.	G	T	.	.	MAF_USDA=10.0
NC_035083.1	39942817	.	G	T	.	.	MAF_USDA=8.824
NC_035083.1	39942865	.	C	T	.	.	MAF_INRAE=31.579;MAF_USDA=19.412
NC_035083.1	39943013	.	G	A	.	.	MAF_USDA=4.167
NC_035083.1	39943035	.	A	T	.	.	MAF_INRAE=5.0
NC_035083.1	39943065	.	A	T	.	.	MAF_INRAE=21.667;MAF_USDA=37.5
NC_035083.1	39943197	.	T	C	.	.	MAF_INRAE=20.833;MAF_USDA=33.929
NC_035083.1	39943245	.	C	T	.	.	MAF_INRAE=5.0;MAF_USDA=9.322
NC_035083.1	39943304	.	A	T	.	.	MAF_INRAE=5.833
NC_035083.1	39943412	.	G	A	.	.	MAF_USDA=6.78
NC_035083.1	39943418	.	A	T	.	.	MAF_USDA=9.639
NC_035083.1	39943420	.	A	G	.	.	MAF_USDA=3.012
NC_035083.1	39943421	.	G	T	.	.	MAF_INRAE=20.833;MAF_USDA=19.88
NC_035083.1	39943533	.	T	A	.	.	MAF_INRAE=44.167
NC_035083.1	39943537	.	T	A	.	.	MAF_USDA=37.5
NC_035083.1	39943600	.	G	A	.	.	MAF_INRAE=7.5;MAF_USDA=5.833
NC_035083.1	39943674	.	T	G	.	.	MAF_USDA=10.417
NC_035083.1	39943704	.	G	A	.	.	MAF_USDA=39.583
NC_035083.1	39943777	.	C	T	.	.	MAF_USDA=39.583
NC_035083.1	39943835	.	A	G	.	.	MAF_USDA=43.478
NC_035083.1	39945271	.	A	G	.	.	MAF_USDA=35.417
NC_035083.1	39945482	.	A	T	.	.	MAF_INRAE=5.0
NC_035083.1	39945631	.	C	T	.	.	MAF_INRAE=20.833;MAF_USDA=20.732
NC_035083.1	39945697	.	G	A	.	.	MAF_INRAE=4.167;MAF_USDA=10.345
NC_035083.1	39945964	.	A	G	.	.	MAF_INRAE=20.0
NC_035083.1	39946014	.	G	A	.	.	MAF_USDA=10.241
NC_035083.1	39946053	.	G	A	.	.	MAF_INRAE=20.833;MAF_USDA=30.172
NC_035083.1	39946054	.	G	T	.	.	MAF_INRAE=20.833;MAF_USDA=30.172
NC_035083.1	39946141	.	G	A	.	.	MAF_USDA=2.586
NC_035083.1	39946168	.	G	T	.	.	MAF_USDA=10.366
NC_035083.1	39946368	.	T	G	.	.	MAF_USDA=2.542
NC_035083.1	39946382	.	G	T	.	.	MAF_USDA=9.639
NC_035083.1	39946431	.	C	T	.	.	MAF_USDA=12.651
NC_035083.1	39946449	.	T	A	.	.	MAF_USDA=12.651
NC_035083.1	39946453	.	TTC	TTT	.	.	MAF_USDA=43.75
NC_035083.1	39946455	.	C	T	.	.	MAF_INRAE=20.833;MAF_USDA=29.661
NC_035083.1	39946488	.	T	A	.	.	MAF_INRAE=20.833;MAF_USDA=33.735
NC_035083.1	39946529	.	G	T	.	.	MAF_INRAE=20.833;MAF_USDA=33.133
NC_035083.1	39946537	.	A	T	.	.	MAF_USDA=9.322
NC_035083.1	39946618	.	G	A	.	.	MAF_USDA=1.695
NC_035083.1	39946687	.	A	C	.	.	MAF_USDA=14.583
NC_035083.1	39948075	.	G	T	.	.	MAF_USDA=5.833
NC_035083.1	39948088	.	C	A,*	.	.	MAF_INRAE=31.579;MAF_USDA=10.417
NC_035083.1	39948156	.	T	C	.	.	MAF_USDA=12.353
NC_035083.1	39948211	.	A	G	.	.	MAF_INRAE=23.418;MAF_USDA=31.176
NC_035083.1	39948242	.	G	C	.	.	MAF_INRAE=37.975;MAF_USDA=39.583
NC_035083.1	39948248	.	G	C	.	.	MAF_INRAE=23.418;MAF_USDA=19.412
NC_035083.1	39948337	.	C	T	.	.	MAF_USDA=2.459
NC_035083.1	39948364	.	G	A	.	.	MAF_INRAE=24.051;MAF_USDA=19.412
NC_035083.1	39948480	.	T	G	.	.	MAF_INRAE=5.696;MAF_USDA=7.647
NC_035083.1	39948515	.	C	A	.	.	MAF_USDA=5.0
NC_035083.1	39948563	.	G	T	.	.	MAF_INRAE=23.418;MAF_USDA=45.238
NC_035083.1	39948830	.	C	T	.	.	MAF_USDA=7.738
NC_035083.1	39948882	.	C	T	.	.	MAF_USDA=7.143
NC_035083.1	39948935	.	C	A	.	.	MAF_INRAE=2.5
NC_035083.1	39949044	.	C	A	.	.	MAF_INRAE=37.975;MAF_USDA=38.69
NC_035083.1	39949089	.	T	G	.	.	MAF_INRAE=8.861;MAF_USDA=2.459
NC_035083.1	39949111	.	G	T	.	.	MAF_INRAE=22.785;MAF_USDA=31.176
NC_035083.1	39949171	.	C	T	.	.	MAF_USDA=1.639
NC_035083.1	39949195	.	A	T	.	.	MAF_INRAE=23.418;MAF_USDA=42.941
NC_035083.1	39949228	.	G	A	.	.	MAF_INRAE=37.975;MAF_USDA=25.882
NC_035083.1	39949229	.	A	T	.	.	MAF_INRAE=43.333;MAF_USDA=25.882
NC_035083.1	39949313	.	T	G	.	.	MAF_INRAE=23.418;MAF_USDA=31.176
NC_035083.1	39949438	.	A	T	.	.	MAF_USDA=1.667
NC_035083.1	39949448	.	T	A	.	.	MAF_INRAE=22.785;MAF_USDA=19.643
NC_035083.1	39949478	.	A	T	.	.	MAF_INRAE=6.667
NC_035083.1	39949540	.	T	A	.	.	MAF_INRAE=28.333;MAF_USDA=39.881
NC_035083.1	39949627	.	C	T	.	.	MAF_USDA=3.333
NC_035083.1	39949649	.	A	C	.	.	MAF_INRAE=27.848;MAF_USDA=41.071
NC_035083.1	39949652	.	G	A	.	.	MAF_USDA=2.976
NC_035083.1	39949667	.	G	A	.	.	MAF_INRAE=5.833
NC_035083.1	39949691	.	T	A	.	.	MAF_INRAE=5.833
NC_035083.1	39949730	.	T	A	.	.	MAF_INRAE=27.848;MAF_USDA=41.071
NC_035083.1	39949925	.	G	A	.	.	MAF_USDA=9.412
NC_035083.1	39950168	.	A	G	.	.	MAF_INRAE=23.418;MAF_USDA=36.471
NC_035083.1	39950231	.	T	A	.	.	MAF_USDA=3.529
NC_035083.1	39950330	.	T	G	.	.	MAF_USDA=9.836
NC_035083.1	39950403	.	G	T	.	.	MAF_USDA=1.639
NC_035083.1	39950429	.	G	T	.	.	MAF_USDA=3.279
NC_035083.1	39950563	.	C	T	.	.	MAF_INRAE=5.833;MAF_USDA=6.667
NC_035083.1	39950599	.	C	A	.	.	MAF_USDA=5.357
NC_035083.1	39950604	.	A	T	.	.	MAF_USDA=13.095
NC_035083.1	39950676	.	T	A	.	.	MAF_USDA=8.333
NC_035083.1	39950735	.	G	A	.	.	MAF_INRAE=23.418;MAF_USDA=19.412
NC_035083.1	39950763	.	G	T	.	.	MAF_INRAE=23.418;MAF_USDA=19.412
NC_035083.1	39950871	.	C	T	.	.	MAF_INRAE=6.962;MAF_USDA=11.176
NC_035083.1	39950913	.	G	T	.	.	MAF_INRAE=7.5;MAF_USDA=5.738
NC_035083.1	39950918	.	G	C	.	.	MAF_INRAE=5.263
NC_035083.1	39951126	.	A	G	.	.	MAF_USDA=4.098
NC_035083.1	39951165	.	C	A	.	.	MAF_INRAE=23.418;MAF_USDA=34.706
NC_035083.1	39951179	.	T	A	.	.	MAF_INRAE=23.418;MAF_USDA=18.235
NC_035083.1	39951187	.	G	T	.	.	MAF_INRAE=23.418;MAF_USDA=18.452
NC_035083.1	39951192	.	G	A	.	.	MAF_INRAE=23.418;MAF_USDA=18.452
NC_035083.1	39951286	.	T	C	.	.	MAF_USDA=2.459
NC_035083.1	39951360	.	G	A	.	.	MAF_INRAE=22.152;MAF_USDA=20.588
NC_035083.1	39951375	.	A	G	.	.	MAF_INRAE=5.263;MAF_USDA=3.279
NC_035083.1	39951408	.	A	C	.	.	MAF_USDA=3.279
NC_035083.1	39951458	.	C	T	.	.	MAF_USDA=4.918
NC_035083.1	39951670	.	C	T	.	.	MAF_USDA=4.167
NC_035083.1	39951741	.	C	T	.	.	MAF_INRAE=8.861;MAF_USDA=2.459
NC_035083.1	39951805	.	G	T	.	.	MAF_INRAE=5.263
NC_035083.1	39951807	.	T	C	.	.	MAF_INRAE=5.833;MAF_USDA=2.459
NC_035083.1	39951837	.	T	C	.	.	MAF_INRAE=12.658;MAF_USDA=9.016
NC_035083.1	39951903	.	C	T	.	.	MAF_USDA=2.459
NC_035083.1	39951921	.	G	A	.	.	MAF_USDA=6.25
NC_035083.1	39952078	.	C	G	.	.	MAF_USDA=41.667
NC_035083.1	39952585	.	G	A	.	.	MAF_USDA=1.639
NC_035083.1	39952592	.	T	G	.	.	MAF_USDA=1.639
NC_035083.1	39952614	.	G	C	.	.	MAF_USDA=1.639
NC_035083.1	39952617	.	C	G	.	.	MAF_INRAE=5.263
NC_035083.1	39952635	.	A	G	.	.	MAF_USDA=1.639
NC_035083.1	39953022	.	G	C	.	.	MAF_INRAE=22.785;MAF_USDA=1.639
NC_035083.1	39953068	.	T	C	.	.	MAF_INRAE=23.418;MAF_USDA=20.0
NC_035083.1	39953073	.	G	A	.	.	MAF_USDA=4.918
NC_035083.1	39953188	.	G	A	.	.	MAF_USDA=4.098
NC_035083.1	39953277	.	G	T	.	.	MAF_USDA=7.377
NC_035083.1	39953312	.	A	G	.	.	MAF_INRAE=5.263;MAF_USDA=21.765
NC_035083.1	39953442	.	T	C	.	.	MAF_INRAE=42.405;MAF_USDA=32.941
NC_035083.1	39953494	.	C	T	.	.	MAF_INRAE=5.833
NC_035083.1	39953650	.	G	A	.	.	MAF_INRAE=15.19;MAF_USDA=8.235
NC_035083.1	39953655	.	C	T	.	.	MAF_INRAE=15.19;MAF_USDA=8.235
NC_035083.1	39953660	.	C	A	.	.	MAF_INRAE=22.785;MAF_USDA=2.459
NC_035083.1	39953700	.	G	A	.	.	MAF_INRAE=8.861;MAF_USDA=1.639
NC_035083.1	39953736	.	T	C	.	.	MAF_INRAE=36.709;MAF_USDA=29.412
NC_035083.1	39953748	.	C	A	.	.	MAF_USDA=8.235
NC_035083.1	39953969	.	A	T	.	.	MAF_INRAE=23.418;MAF_USDA=19.412
NC_035083.1	39954045	.	C	A	.	.	MAF_INRAE=11.392;MAF_USDA=33.529
NC_035083.1	39954072	.	G	A	.	.	MAF_USDA=4.918
NC_035083.1	39954074	.	G	A	.	.	MAF_USDA=4.118
NC_035083.1	39954079	.	A	G	.	.	MAF_INRAE=37.975;MAF_USDA=34.706
NC_035083.1	39954080	.	T	A	.	.	MAF_INRAE=43.333;MAF_USDA=35.294
NC_035083.1	39954088	.	G	A	.	.	MAF_INRAE=11.392;MAF_USDA=33.529
NC_035083.1	39954135	.	T	C	.	.	MAF_INRAE=36.076;MAF_USDA=47.059
NC_035083.1	39954336	.	G	C	.	.	MAF_USDA=3.279
NC_035083.1	39954343	.	T	G	.	.	MAF_USDA=22.941
NC_035083.1	39954384	.	G	T	.	.	MAF_INRAE=5.833;MAF_USDA=11.765
NC_035083.1	39954419	.	G	T	.	.	MAF_INRAE=36.842;MAF_USDA=48.235
NC_035083.1	39954423	.	C	A	.	.	MAF_USDA=20.0
NC_035083.1	39954493	.	G	C	.	.	MAF_INRAE=22.785;MAF_USDA=2.542
NC_035083.1	39954865	.	C	T	.	.	MAF_INRAE=14.557;MAF_USDA=15.882
NC_035083.1	39954953	.	A	C	.	.	MAF_INRAE=10.759;MAF_USDA=31.765
NC_035083.1	39954971	.	G	T	.	.	MAF_INRAE=3.165;MAF_USDA=6.471
NC_035083.1	39954973	.	A	T	.	.	MAF_INRAE=2.5;MAF_USDA=6.471
NC_035083.1	39954992	.	T	C	.	.	MAF_INRAE=10.759;MAF_USDA=29.412
NC_035083.1	39954997	.	G	T	.	.	MAF_INRAE=3.165;MAF_USDA=6.471
NC_035083.1	39955037	.	G	T	.	.	MAF_INRAE=2.5
NC_035083.1	39955195	.	G	T	.	.	MAF_INRAE=10.759;MAF_USDA=22.941
NC_035083.1	39955223	.	G	T	.	.	MAF_INRAE=2.5;MAF_USDA=4.918
NC_035083.1	39955297	.	C	T	.	.	MAF_USDA=1.639
NC_035083.1	39955334	.	G	T	.	.	MAF_INRAE=49.367;MAF_USDA=49.412
NC_035083.1	39955356	.	A	C	.	.	MAF_INRAE=40.506;MAF_USDA=22.353
NC_035083.1	39955405	.	G	A	.	.	MAF_USDA=5.294
NC_035083.1	39955415	.	T	G	.	.	MAF_INRAE=39.873;MAF_USDA=18.824
NC_035083.1	39955432	.	G	T	.	.	MAF_USDA=1.667
NC_035083.1	39955490	.	C	T	.	.	MAF_INRAE=9.494;MAF_USDA=5.0
NC_035083.1	39955523	.	C	A	.	.	MAF_INRAE=13.924;MAF_USDA=20.833
NC_035083.1	39955592	.	C	T	.	.	MAF_USDA=1.667
NC_035083.1	39955622	.	T	G	.	.	MAF_INRAE=40.506;MAF_USDA=20.0
NC_035083.1	39955695	.	T	A	.	.	MAF_INRAE=39.873;MAF_USDA=24.706
NC_035083.1	39955882	.	A	C	.	.	MAF_INRAE=5.833;MAF_USDA=10.0
NC_035083.1	39955954	.	T	G	.	.	MAF_INRAE=27.848;MAF_USDA=32.353
NC_035083.1	39956059	.	A	G	.	.	MAF_INRAE=23.418;MAF_USDA=18.235
NC_035083.1	39956102	.	C	A	.	.	MAF_INRAE=7.595;MAF_USDA=11.176
NC_035083.1	39956159	.	C	A	.	.	MAF_USDA=8.333
NC_035083.1	39956183	.	G	A	.	.	MAF_INRAE=5.833;MAF_USDA=10.0
NC_035083.1	39956518	.	G	A	.	.	MAF_USDA=6.557
NC_035083.1	39956586	.	C	T	.	.	MAF_INRAE=27.215;MAF_USDA=30.0
NC_035083.1	39956610	.	T	A	.	.	MAF_INRAE=22.785;MAF_USDA=25.882
NC_035083.1	39956663	.	C	A	.	.	MAF_USDA=5.294
NC_035083.1	39956839	.	C	T	.	.	MAF_INRAE=15.789;MAF_USDA=14.583
NC_035083.1	39957423	.	A	T	.	.	MAF_USDA=18.75
NC_035083.1	39957430	.	G	T	.	.	MAF_USDA=5.738
NC_035083.1	39957444	.	G	A	.	.	MAF_INRAE=10.127;MAF_USDA=3.279
NC_035083.1	39957464	.	A	G	.	.	MAF_USDA=2.083
NC_035083.1	39957507	.	C	T	.	.	MAF_USDA=1.639
NC_035083.1	39957853	.	C	T	.	.	MAF_USDA=6.557
NC_035083.1	39958042	.	C	G	.	.	MAF_INRAE=49.367;MAF_USDA=45.882
NC_035083.1	39958098	.	G	T	.	.	MAF_USDA=3.279
NC_035083.1	39958151	.	A	G	.	.	MAF_INRAE=49.367;MAF_USDA=44.706
NC_035083.1	39958185	.	A	G	.	.	MAF_USDA=10.417
NC_035083.1	39958204	.	G	T	.	.	MAF_USDA=6.557
NC_035083.1	39958241	.	T	G	.	.	MAF_INRAE=27.215;MAF_USDA=33.529
NC_035083.1	39958273	.	A	G	.	.	MAF_USDA=8.333
NC_035083.1	39958279	.	A	G	.	.	MAF_USDA=8.333
NC_035083.1	39958300	.	C	T	.	.	MAF_USDA=2.459
NC_035083.1	39958328	.	G	A	.	.	MAF_INRAE=7.595;MAF_USDA=11.765
NC_035083.1	39958334	.	G	A	.	.	MAF_USDA=1.639
NC_035083.1	39958410	.	A	C	.	.	MAF_INRAE=5.063
NC_035083.1	39958413	.	G	T	.	.	MAF_INRAE=10.0
NC_035083.1	39958458	.	G	A	.	.	MAF_USDA=4.098
NC_035083.1	39958462	.	A	G	.	.	MAF_USDA=6.557
NC_035083.1	39958521	.	G	A	.	.	MAF_INRAE=2.5
NC_035083.1	39958523	.	A	G	.	.	MAF_INRAE=2.5
NC_035083.1	39958603	.	G	A	.	.	MAF_INRAE=27.848;MAF_USDA=14.583
NC_035083.1	39958859	.	G	A	.	.	MAF_INRAE=26.582;MAF_USDA=34.118
NC_035083.1	39958901	.	C	T	.	.	MAF_USDA=3.279
NC_035083.1	39958916	.	A	G	.	.	MAF_INRAE=27.215;MAF_USDA=34.118
NC_035083.1	39959054	.	G	C	.	.	MAF_USDA=5.738
NC_035083.1	39959056	.	C	A	.	.	MAF_USDA=5.738
NC_035083.1	39959062	.	C	T	.	.	MAF_USDA=4.918
NC_035083.1	39959103	.	T	C	.	.	MAF_INRAE=26.582;MAF_USDA=31.765
NC_035083.1	39959104	.	A	G	.	.	MAF_INRAE=30.0;MAF_USDA=31.765
NC_035083.1	39959125	.	A	T	.	.	MAF_USDA=5.738
NC_035083.1	39959150	.	G	C	.	.	MAF_INRAE=7.5;MAF_USDA=8.197
NC_035083.1	39959157	.	G	A	.	.	MAF_INRAE=8.861;MAF_USDA=10.0
NC_035083.1	39959206	.	T	C	.	.	MAF_USDA=5.738
NC_035083.1	39959311	.	C	T	.	.	MAF_INRAE=22.152;MAF_USDA=10.588
NC_035083.1	39959317	.	C	A	.	.	MAF_INRAE=5.833;MAF_USDA=11.765
NC_035083.1	39959341	.	G	A	.	.	MAF_USDA=9.412
NC_035083.1	39959356	.	G	T	.	.	MAF_USDA=4.706
NC_035083.1	39959366	.	T	G	.	.	MAF_INRAE=29.167
NC_035083.1	39959375	.	T	A	.	.	MAF_USDA=14.583
NC_035083.1	39959377	.	G	T	.	.	MAF_USDA=14.583
NC_035083.1	39959524	.	G	T	.	.	MAF_INRAE=26.582;MAF_USDA=27.647
NC_035083.1	39959642	.	T	G	.	.	MAF_INRAE=27.215;MAF_USDA=33.529
NC_035083.1	39959653	.	A	G	.	.	MAF_INRAE=27.215;MAF_USDA=32.941
NC_035083.1	39959660	.	A	G	.	.	MAF_INRAE=22.152;MAF_USDA=32.353
NC_035083.1	39959679	.	G	T	.	.	MAF_USDA=4.098
NC_035083.1	39959736	.	T	A	.	.	MAF_USDA=8.333
NC_035083.1	39959833	.	C	A	.	.	MAF_INRAE=22.785;MAF_USDA=1.639
NC_035083.1	39959932	.	T	G	.	.	MAF_USDA=8.333
NC_035083.1	39959952	.	T	G	.	.	MAF_USDA=6.897
NC_035083.1	39959964	.	G	T	.	.	MAF_USDA=1.724
NC_035083.1	39960020	.	T	G	.	.	MAF_USDA=21.687
NC_035083.1	39960033	.	G	T	.	.	MAF_USDA=26.506
NC_035083.1	39960055	.	C	A	.	.	MAF_USDA=21.341
NC_035083.1	39960077	.	G	C	.	.	MAF_USDA=26.22
NC_035083.1	39960098	.	T	G	.	.	MAF_USDA=3.659
NC_035083.1	39960189	.	T	G	.	.	MAF_INRAE=19.62;MAF_USDA=9.524
NC_035083.1	39960195	.	A	T	.	.	MAF_USDA=2.5
NC_035083.1	39960237	.	C	A	.	.	MAF_USDA=8.333
NC_035083.1	39960270	.	C	G	.	.	MAF_INRAE=9.167;MAF_USDA=9.016
NC_035083.1	39960271	.	C	T	.	.	MAF_USDA=5.738
NC_035083.1	39960341	.	C	T	.	.	MAF_INRAE=27.848;MAF_USDA=21.176
NC_035083.1	39960359	.	A	G	.	.	MAF_USDA=2.459
NC_035083.1	39960368	.	C	T	.	.	MAF_USDA=1.765
NC_035083.1	39960371	.	G	A	.	.	MAF_USDA=13.69
NC_035083.1	39960406	.	A	G	.	.	MAF_INRAE=23.418;MAF_USDA=22.941
NC_035083.1	39960414	.	G	T	.	.	MAF_INRAE=23.418;MAF_USDA=22.941
NC_035083.1	39960417	.	T	C	.	.	MAF_USDA=2.459
NC_035083.1	39960469	.	T	A	.	.	MAF_USDA=6.557
NC_035083.1	39960476	.	A	G	.	.	MAF_USDA=1.639
NC_035083.1	39960497	.	G	T	.	.	MAF_INRAE=24.051;MAF_USDA=22.561
NC_035083.1	39960544	.	C	A	.	.	MAF_USDA=20.833
NC_035083.1	39960633	.	T	C	.	.	MAF_USDA=4.098
NC_035083.1	39960659	.	C	T	.	.	MAF_USDA=10.0
NC_035083.1	39960665	.	C	T	.	.	MAF_USDA=9.016
NC_035083.1	39961348	.	A	C	.	.	MAF_USDA=4.237
NC_035083.1	39961355	.	A	G	.	.	MAF_USDA=13.559
NC_035083.1	39961367	.	T	G	.	.	MAF_USDA=1.695
NC_035083.1	39961407	.	C	T	.	.	MAF_INRAE=22.152
NC_035083.1	39961421	.	C	G	.	.	MAF_INRAE=2.632;MAF_USDA=16.667
NC_035083.1	39961544	.	T	A	.	.	MAF_USDA=18.235
NC_035083.1	39961550	.	G	A	.	.	MAF_USDA=12.353
NC_035083.1	39961592	.	G	T	.	.	MAF_INRAE=15.823
NC_035083.1	39961593	.	C	T	.	.	MAF_INRAE=19.167
NC_035083.1	39961781	.	A	T	.	.	MAF_USDA=4.098
NC_035083.1	39961842	.	G	C	.	.	MAF_USDA=4.098
NC_035083.1	39961884	.	T	C	.	.	MAF_INRAE=24.051;MAF_USDA=19.412
NC_035083.1	39961923	.	A	T	.	.	MAF_INRAE=23.418;MAF_USDA=19.412
NC_035083.1	39961933	.	C	T	.	.	MAF_INRAE=5.063;MAF_USDA=2.459
NC_035083.1	39962076	.	C	A	.	.	MAF_USDA=4.918
NC_035083.1	39962084	.	C	A	.	.	MAF_USDA=4.118
NC_035083.1	39962085	.	G	A	.	.	MAF_USDA=2.459
NC_035083.1	39962122	.	T	G	.	.	MAF_INRAE=5.063;MAF_USDA=2.459
NC_035083.1	39962207	.	C	A	.	.	MAF_INRAE=17.089
NC_035083.1	39962247	.	C	T	.	.	MAF_USDA=4.098
NC_035083.1	39962279	.	G	A	.	.	MAF_USDA=3.529
NC_035083.1	39962390	.	G	T	.	.	MAF_USDA=1.724
NC_035083.1	39962426	.	A	G	.	.	MAF_USDA=2.586
NC_035083.1	39962427	.	C	A	.	.	MAF_USDA=5.172
NC_035083.1	39962460	.	A	T	.	.	MAF_USDA=21.951
NC_035083.1	39962499	.	T	A	.	.	MAF_USDA=4.31
NC_035083.1	39962809	.	C	T	.	.	MAF_USDA=4.098
NC_035083.1	39962819	.	T	A	.	.	MAF_USDA=21.765
NC_035083.1	39962829	.	G	T	.	.	MAF_INRAE=6.667
NC_035083.1	39962848	.	C	T	.	.	MAF_INRAE=22.785;MAF_USDA=4.918
NC_035083.1	39962890	.	A	G	.	.	MAF_USDA=3.279
NC_035083.1	39962974	.	C	T	.	.	MAF_INRAE=3.333
NC_035083.1	39962986	.	T	A	.	.	MAF_INRAE=18.354;MAF_USDA=14.706
NC_035083.1	39963090	.	G	T	.	.	MAF_USDA=8.197
NC_035083.1	39963215	.	C	G	.	.	MAF_USDA=3.279
NC_035083.1	39963298	.	A	G	.	.	MAF_USDA=4.098
NC_035083.1	39963329	.	G	A	.	.	MAF_USDA=4.918
NC_035083.1	39963372	.	C	T	.	.	MAF_USDA=9.412
NC_035083.1	39963388	.	A	G	.	.	MAF_USDA=4.918
NC_035083.1	39963456	.	C	T	.	.	MAF_INRAE=2.5
NC_035083.1	39963465	.	A	C	.	.	MAF_INRAE=17.089
NC_035083.1	39963475	.	T	A	.	.	MAF_USDA=4.918
NC_035083.1	39963582	.	C	T	.	.	MAF_INRAE=32.911;MAF_USDA=44.706
NC_035083.1	39963614	.	T	G	.	.	MAF_INRAE=3.165;MAF_USDA=7.647
NC_035083.1	39963640	.	T	A	.	.	MAF_INRAE=22.785;MAF_USDA=26.471
NC_035083.1	39963708	.	C	T	.	.	MAF_INRAE=9.494;MAF_USDA=5.882
NC_035083.1	39963762	.	T	C	.	.	MAF_INRAE=31.646;MAF_USDA=33.529
NC_035083.1	39963769	.	A	G	.	.	MAF_INRAE=17.722;MAF_USDA=15.294
NC_035083.1	39963820	.	C	A	.	.	MAF_USDA=3.279
NC_035083.1	39963827	.	C	T	.	.	MAF_USDA=3.279
NC_035083.1	39963880	.	A	G	.	.	MAF_INRAE=10.127;MAF_USDA=11.765
NC_035083.1	39963882	.	A	T	.	.	MAF_INRAE=8.333;MAF_USDA=11.765
NC_035083.1	39963925	.	T	C	.	.	MAF_INRAE=10.127;MAF_USDA=11.765
NC_035083.1	39963968	.	A	C	.	.	MAF_USDA=1.639
NC_035083.1	39964008	.	T	C	.	.	MAF_INRAE=22.785;MAF_USDA=21.765
NC_035083.1	39964034	.	A	T	.	.	MAF_INRAE=5.833;MAF_USDA=7.377
NC_035083.1	39964046	.	C	A	.	.	MAF_USDA=4.918
NC_035083.1	39964069	.	T	C	.	.	MAF_INRAE=32.911;MAF_USDA=31.176
NC_035083.1	39964248	.	T	C	.	.	MAF_INRAE=32.278;MAF_USDA=42.941
NC_035083.1	39964361	.	A	G	.	.	MAF_USDA=8.333
NC_035083.1	39964639	.	C	T	.	.	MAF_USDA=4.918
NC_035083.1	39964761	.	G	T	.	.	MAF_INRAE=18.354;MAF_USDA=17.059
NC_035083.1	39964762	.	C	T	.	.	MAF_INRAE=17.5;MAF_USDA=17.059
NC_035083.1	39964780	.	G	A	.	.	MAF_INRAE=18.354;MAF_USDA=15.294
NC_035083.1	39964785	.	C	T	.	.	MAF_USDA=2.459
NC_035083.1	39964877	.	G	C	.	.	MAF_USDA=2.459
NC_035083.1	39965013	.	A	C	.	.	MAF_USDA=9.836
NC_035083.1	39965014	.	T	A	.	.	MAF_USDA=9.836
NC_035083.1	39965137	.	G	A	.	.	MAF_USDA=4.098
NC_035083.1	39965216	.	G	A	.	.	MAF_USDA=4.918
NC_035083.1	39965222	.	G	T	.	.	MAF_USDA=1.639
NC_035083.1	39965317	.	G	T	.	.	MAF_INRAE=18.354;MAF_USDA=15.294
NC_035083.1	39965443	.	G	C	.	.	MAF_INRAE=9.494;MAF_USDA=34.118
NC_035083.1	39965552	.	G	T	.	.	MAF_INRAE=15.823;MAF_USDA=8.235
NC_035083.1	39965560	.	G	A	.	.	MAF_INRAE=8.861
NC_035083.1	39965655	.	C	A	.	.	MAF_INRAE=5.833
NC_035083.1	39965750	.	G	C	.	.	MAF_USDA=2.459
NC_035083.1	39965760	.	C	T	.	.	MAF_USDA=2.459
NC_035083.1	39965820	.	C	G	.	.	MAF_INRAE=3.165;MAF_USDA=10.588
NC_035083.1	39965900	.	G	A	.	.	MAF_USDA=2.459
NC_035083.1	39966062	.	A	C	.	.	MAF_USDA=3.279
NC_035083.1	39966122	.	C	T	.	.	MAF_USDA=2.459
NC_035083.1	39966163	.	A	G	.	.	MAF_INRAE=8.861;MAF_USDA=3.279
NC_035083.1	39966214	.	T	C	.	.	MAF_INRAE=40.506;MAF_USDA=41.176
NC_035083.1	39966229	.	T	G	.	.	MAF_USDA=4.167
NC_035083.1	39966234	.	G	C	.	.	MAF_INRAE=36.709;MAF_USDA=16.471
NC_035083.1	39966244	.	C	G	.	.	MAF_USDA=1.639
NC_035083.1	39966338	.	A	T	.	.	MAF_INRAE=36.076;MAF_USDA=16.471
NC_035083.1	39966403	.	G	C	.	.	MAF_INRAE=5.263
NC_035083.1	39966487	.	C	A	.	.	MAF_USDA=6.25
NC_035083.1	39966534	.	C	T	.	.	MAF_INRAE=36.842;MAF_USDA=15.882
NC_035083.1	39966639	.	C	A	.	.	MAF_USDA=4.918
NC_035083.1	39966686	.	C	A	.	.	MAF_INRAE=4.43
NC_035083.1	39966864	.	C	T	.	.	MAF_USDA=3.279
NC_035083.1	39966953	.	T	C	.	.	MAF_USDA=2.353
NC_035083.1	39967115	.	G	T	.	.	MAF_INRAE=39.241;MAF_USDA=40.588
NC_035083.1	39967324	.	T	A	.	.	MAF_USDA=3.529
NC_035083.1	39967328	.	C	T	.	.	MAF_INRAE=8.861
NC_035083.1	39967359	.	A	G	.	.	MAF_USDA=4.918
NC_035083.1	39967383	.	G	T	.	.	MAF_INRAE=8.861;MAF_USDA=1.639
NC_035083.1	39967575	.	A	C	.	.	MAF_USDA=4.918
NC_035083.1	39967584	.	G	T	.	.	MAF_INRAE=41.139;MAF_USDA=19.412
NC_035083.1	39967642	.	G	A	.	.	MAF_USDA=1.639
NC_035083.1	39967726	.	A	G	.	.	MAF_INRAE=39.873;MAF_USDA=41.765
NC_035083.1	39967731	.	C	A	.	.	MAF_INRAE=41.139;MAF_USDA=19.412
NC_035083.1	39967853	.	T	C	.	.	MAF_USDA=2.459
NC_035083.1	39967983	.	G	A	.	.	MAF_INRAE=4.43
NC_035083.1	39968080	.	C	T	.	.	MAF_USDA=4.098
NC_035083.1	39968141	.	G	T	.	.	MAF_INRAE=36.709;MAF_USDA=27.083
NC_035083.1	39968191	.	G	C	.	.	MAF_INRAE=8.861
NC_035083.1	39968221	.	G	C	.	.	MAF_INRAE=19.62;MAF_USDA=34.118
NC_035083.1	39968315	.	G	A	.	.	MAF_INRAE=36.076;MAF_USDA=13.115
NC_035083.1	39968421	.	C	T	.	.	MAF_USDA=1.639
NC_035083.1	39968447	.	C	A	.	.	MAF_INRAE=3.165
NC_035083.1	39968476	.	C	T	.	.	MAF_INRAE=3.333;MAF_USDA=7.059
NC_035083.1	39968573	.	A	C	.	.	MAF_USDA=2.353
NC_035083.1	39968618	.	A	C	.	.	MAF_INRAE=13.291;MAF_USDA=15.294
NC_035083.1	39968635	.	G	T	.	.	MAF_USDA=3.279
NC_035083.1	39968655	.	C	T	.	.	MAF_USDA=4.098
NC_035083.1	39968728	.	A	G	.	.	MAF_INRAE=41.139;MAF_USDA=18.235
NC_035083.1	39968732	.	G	A	.	.	MAF_USDA=2.459
NC_035083.1	39968776	.	G	T	.	.	MAF_USDA=4.918
NC_035083.1	39968811	.	C	T	.	.	MAF_USDA=8.197
NC_035083.1	39968940	.	G	A	.	.	MAF_USDA=5.932
NC_035083.1	39969122	.	G	T	.	.	MAF_INRAE=7.5;MAF_USDA=5.085
NC_035083.1	39969282	.	C	T	.	.	MAF_USDA=2.459
NC_035083.1	39969327	.	G	A	.	.	MAF_INRAE=39.241;MAF_USDA=12.5
NC_035083.1	39969333	.	C	T	.	.	MAF_USDA=13.934
NC_035083.1	39969361	.	G	A	.	.	MAF_USDA=8.197
NC_035083.1	39969369	.	C	A	.	.	MAF_USDA=4.098
NC_035083.1	39969374	.	C	G	.	.	MAF_INRAE=39.873;MAF_USDA=34.706
NC_035083.1	39969387	.	C	T	.	.	MAF_INRAE=8.861;MAF_USDA=2.459
NC_035083.1	39969521	.	C	A	.	.	MAF_USDA=8.197
NC_035083.1	39969651	.	A	G	.	.	MAF_INRAE=19.62;MAF_USDA=37.349
NC_035083.1	39969833	.	G	A	.	.	MAF_INRAE=4.43
NC_035083.1	39969862	.	G	A	.	.	MAF_INRAE=3.165;MAF_USDA=8.434
NC_035083.1	39969878	.	T	C	.	.	MAF_INRAE=19.62;MAF_USDA=36.747
NC_035083.1	39969902	.	C	A	.	.	MAF_INRAE=19.62;MAF_USDA=20.238
NC_035083.1	39970002	.	G	A	.	.	MAF_INRAE=5.0
NC_035083.1	39970018	.	G	A	.	.	MAF_INRAE=18.987;MAF_USDA=21.084
NC_035083.1	39970061	.	A	C	.	.	MAF_USDA=1.695
NC_035083.1	39970259	.	C	T	.	.	MAF_INRAE=8.861;MAF_USDA=1.695
NC_035083.1	39970315	.	G	A	.	.	MAF_USDA=2.353
NC_035083.1	39970346	.	C	G	.	.	MAF_INRAE=35.443;MAF_USDA=17.059
NC_035083.1	39970506	.	T	A	.	.	MAF_USDA=6.471
NC_035083.1	39970517	.	G	A	.	.	MAF_INRAE=3.797
NC_035083.1	39970561	.	T	A	.	.	MAF_USDA=22.131
NC_035083.1	39970572	.	T	C	.	.	MAF_USDA=12.5
NC_035083.1	39970574	.	G	T	.	.	MAF_USDA=8.197
NC_035083.1	39970610	.	G	T	.	.	MAF_USDA=2.353
NC_035083.1	39970672	.	C	T	.	.	MAF_INRAE=37.5;MAF_USDA=25.0
NC_035083.1	39970728	.	A	T	.	.	MAF_USDA=2.459
NC_035083.1	39970737	.	T	A	.	.	MAF_USDA=7.377
NC_035083.1	39970914	.	A	G	.	.	MAF_INRAE=36.709;MAF_USDA=27.083
NC_035083.1	39971044	.	G	T	.	.	MAF_INRAE=5.263;MAF_USDA=4.118
NC_035083.1	39971045	.	C	T	.	.	MAF_USDA=4.118
NC_035083.1	39971072	.	G	T	.	.	MAF_USDA=3.279
NC_035083.1	39971112	.	G	A	.	.	MAF_INRAE=41.139;MAF_USDA=17.059
NC_035083.1	39971290	.	G	A	.	.	MAF_INRAE=41.139;MAF_USDA=19.643
NC_035083.1	39971300	.	A	C	.	.	MAF_USDA=1.667
NC_035083.1	39971356	.	C	T	.	.	MAF_INRAE=22.785;MAF_USDA=2.459
NC_035083.1	39971567	.	C	A	.	.	MAF_USDA=2.353
NC_035083.1	39971573	.	C	T	.	.	MAF_USDA=4.918
NC_035083.1	39971688	.	T	G	.	.	MAF_INRAE=2.5
NC_035083.1	39971690	.	A	G	.	.	MAF_INRAE=2.5
NC_035083.1	39971737	.	C	A	.	.	MAF_INRAE=3.165;MAF_USDA=5.738
NC_035083.1	39971799	.	G	A	.	.	MAF_INRAE=15.823;MAF_USDA=7.647
NC_035083.1	39971898	.	G	T	.	.	MAF_INRAE=41.139;MAF_USDA=17.059
NC_035083.1	39971928	.	G	A	.	.	MAF_INRAE=41.139;MAF_USDA=19.412
NC_035083.1	39971932	.	G	A	.	.	MAF_USDA=3.529
NC_035083.1	39971972	.	G	A	.	.	MAF_INRAE=4.43
NC_035083.1	39972014	.	G	C	.	.	MAF_USDA=2.353
NC_035083.1	39972022	.	G	A	.	.	MAF_USDA=4.167
NC_035083.1	39972086	.	G	A	.	.	MAF_INRAE=40.506;MAF_USDA=22.024
NC_035083.1	39972350	.	A	T	.	.	MAF_USDA=4.098
NC_035083.1	39972422	.	C	A	.	.	MAF_INRAE=2.5
NC_035083.1	39972428	.	A	G	.	.	MAF_USDA=3.279
NC_035083.1	39972687	.	G	A	.	.	MAF_INRAE=19.62;MAF_USDA=36.471
NC_035083.1	39972698	.	A	G	.	.	MAF_USDA=4.098
NC_035083.1	39972702	.	T	G	.	.	MAF_USDA=7.377
NC_035083.1	39973096	.	A	G	.	.	MAF_USDA=2.353
NC_035083.1	39973135	.	G	A	.	.	MAF_INRAE=4.43
NC_035083.1	39973200	.	C	G	.	.	MAF_INRAE=36.709;MAF_USDA=17.647
NC_035083.1	39973238	.	T	G	.	.	MAF_USDA=2.353
NC_035083.1	39973272	.	T	C	.	.	MAF_USDA=4.918
NC_035083.1	39973276	.	T	A	.	.	MAF_USDA=4.918
NC_035083.1	39973287	.	C	A	.	.	MAF_USDA=4.918
NC_035083.1	39973292	.	C	T	.	.	MAF_USDA=4.918
NC_035083.1	39973338	.	C	T	.	.	MAF_INRAE=22.785;MAF_USDA=2.459
NC_035083.1	39973375	.	T	C	.	.	MAF_INRAE=7.5;MAF_USDA=3.279
NC_035083.1	39973376	.	A	T	.	.	MAF_INRAE=7.5;MAF_USDA=2.459
NC_035083.1	39973387	.	G	A	.	.	MAF_INRAE=19.62;MAF_USDA=20.588
NC_035083.1	39973441	.	G	T	.	.	MAF_INRAE=39.873;MAF_USDA=19.412
NC_035083.1	39973602	.	G	T	.	.	MAF_USDA=2.5
NC_035083.1	39973658	.	G	A	.	.	MAF_USDA=2.381
NC_035083.1	39973696	.	A	T	.	.	MAF_USDA=2.976
NC_035083.1	39973761	.	A	T	.	.	MAF_USDA=2.976
NC_035083.1	39973815	.	T	A	.	.	MAF_INRAE=40.833
NC_035083.1	39973824	.	G	A	.	.	MAF_INRAE=5.263;MAF_USDA=4.762
NC_035083.1	39973847	.	T	C,G	.	.	MAF_INRAE=4.43;MAF_USDA=2.941
NC_035083.1	39974063	.	G	A	.	.	MAF_USDA=6.25
NC_035083.1	39974077	.	G	A	.	.	MAF_INRAE=38.333
NC_035083.1	39974113	.	T	G	.	.	MAF_USDA=2.353
NC_035083.1	39974127	.	G	T	.	.	MAF_USDA=2.459
NC_035083.1	39974181	.	G	A	.	.	MAF_USDA=3.529
NC_035083.1	39974198	.	G	T	.	.	MAF_INRAE=41.139;MAF_USDA=20.0
NC_035083.1	39974272	.	T	C	.	.	MAF_INRAE=15.823;MAF_USDA=7.647
NC_035083.1	39974306	.	G	C	.	.	MAF_INRAE=39.241;MAF_USDA=41.176
NC_035083.1	39974534	.	A	C	.	.	MAF_INRAE=41.139;MAF_USDA=29.167
NC_035083.1	39974547	.	G	A	.	.	MAF_INRAE=41.139;MAF_USDA=31.25
NC_035083.1	39974559	.	T	G	.	.	MAF_INRAE=41.139;MAF_USDA=25.294
NC_035083.1	39974621	.	G	T	.	.	MAF_USDA=2.459
NC_035083.1	39974717	.	T	A	.	.	MAF_INRAE=5.263;MAF_USDA=2.941
NC_035083.1	39974789	.	T	C	.	.	MAF_INRAE=41.139;MAF_USDA=19.672
NC_035083.1	39974790	.	T	C	.	.	MAF_INRAE=39.241;MAF_USDA=49.18
NC_035083.1	39974910	.	G	A	.	.	MAF_USDA=1.639
NC_035083.1	39975325	.	T	G	.	.	MAF_USDA=4.098
NC_035083.1	39975736	.	A	G	.	.	MAF_USDA=4.918
NC_035083.1	39975909	.	G	T	.	.	MAF_INRAE=8.861;MAF_USDA=6.557
NC_035083.1	39975929	.	T	A	.	.	MAF_USDA=2.353
NC_035083.1	39976087	.	A	G	.	.	MAF_INRAE=3.165;MAF_USDA=7.059
NC_035083.1	39976200	.	G	A	.	.	MAF_INRAE=7.5;MAF_USDA=2.459
NC_035083.1	39976273	.	C	G	.	.	MAF_INRAE=31.013;MAF_USDA=23.529
NC_035083.1	39976550	.	A	C	.	.	MAF_USDA=5.738
NC_035083.1	39976596	.	G	A	.	.	MAF_USDA=4.098
NC_035083.1	39976691	.	C	A	.	.	MAF_USDA=1.639
NC_035083.1	39976733	.	T	C	.	.	MAF_INRAE=2.5
NC_035083.1	39976743	.	T	C	.	.	MAF_INRAE=31.646;MAF_USDA=24.405
NC_035083.1	39976747	.	C	T	.	.	MAF_USDA=4.167
NC_035083.1	39976850	.	T	C	.	.	MAF_INRAE=32.278;MAF_USDA=25.882
NC_035083.1	39976887	.	C	T	.	.	MAF_USDA=3.279
NC_035083.1	39976953	.	C	T	.	.	MAF_INRAE=31.646;MAF_USDA=32.353
NC_035083.1	39977021	.	G	A	.	.	MAF_USDA=1.639
NC_035083.1	39977031	.	G	T	.	.	MAF_INRAE=8.861;MAF_USDA=6.557
NC_035083.1	39977211	.	A	G	.	.	MAF_USDA=4.098
NC_035083.1	39977272	.	T	C	.	.	MAF_USDA=3.279
NC_035083.1	39977277	.	A	T	.	.	MAF_USDA=3.279
NC_035083.1	39977358	.	T	G	.	.	MAF_USDA=4.098
NC_035083.1	39977430	.	C	A	.	.	MAF_INRAE=7.5;MAF_USDA=2.459
NC_035083.1	39977672	.	C	A	.	.	MAF_USDA=10.656
NC_035083.1	39977790	.	C	A	.	.	MAF_USDA=1.639
NC_035083.1	39977903	.	C	G	.	.	MAF_INRAE=5.263;MAF_USDA=4.706
NC_035083.1	39977944	.	C	T	.	.	MAF_INRAE=18.354;MAF_USDA=3.279
NC_035083.1	39977967	.	G	A	.	.	MAF_INRAE=7.595;MAF_USDA=31.765
NC_035083.1	39978048	.	G	T	.	.	MAF_INRAE=8.861;MAF_USDA=7.377
NC_035083.1	39978090	.	C	T	.	.	MAF_USDA=4.706
NC_035083.1	39978159	.	A	G	.	.	MAF_INRAE=5.833;MAF_USDA=15.294
NC_035083.1	39978172	.	C	G	.	.	MAF_INRAE=31.013;MAF_USDA=25.294
NC_035083.1	39978223	.	G	A	.	.	MAF_INRAE=41.139;MAF_USDA=17.059
NC_035083.1	39978249	.	C	A	.	.	MAF_INRAE=36.709;MAF_USDA=17.647
NC_035083.1	39978558	.	A	C	.	.	MAF_USDA=2.459
NC_035083.1	39978575	.	T	C	.	.	MAF_INRAE=36.709;MAF_USDA=17.059
NC_035083.1	39978598	.	G	A	.	.	MAF_INRAE=36.709;MAF_USDA=17.647
NC_035083.1	39978615	.	C	T	.	.	MAF_INRAE=3.333;MAF_USDA=7.059
NC_035083.1	39978619	.	T	C	.	.	MAF_USDA=2.459
NC_035083.1	39978742	.	C	A	.	.	MAF_INRAE=2.5;MAF_USDA=2.941
NC_035083.1	39978764	.	T	C	.	.	MAF_INRAE=36.709;MAF_USDA=17.059
NC_035083.1	39978809	.	C	T	.	.	MAF_USDA=10.0
NC_035083.1	39978842	.	G	T	.	.	MAF_USDA=2.459
NC_035083.1	39978868	.	G	A	.	.	MAF_INRAE=5.263;MAF_USDA=2.941
NC_035083.1	39978909	.	A	G	.	.	MAF_INRAE=8.861;MAF_USDA=17.059
NC_035083.1	39978980	.	G	C	.	.	MAF_INRAE=25.316;MAF_USDA=30.0
NC_035083.1	39979059	.	A	C	.	.	MAF_INRAE=24.051;MAF_USDA=11.765
NC_035083.1	39979063	.	G	T	.	.	MAF_INRAE=26.667;MAF_USDA=10.0
NC_035083.1	39979064	.	A	C	.	.	MAF_INRAE=26.667;MAF_USDA=10.0
NC_035083.1	39979123	.	T	A	.	.	MAF_USDA=4.098
NC_035083.1	39979191	.	G	T	.	.	MAF_USDA=7.377
NC_035083.1	39979256	.	A	T	.	.	MAF_INRAE=5.833;MAF_USDA=8.824
NC_035083.1	39979364	.	C	A	.	.	MAF_USDA=1.639
NC_035083.1	39979604	.	G	A	.	.	MAF_USDA=7.377
NC_035083.1	39979689	.	C	G	.	.	MAF_INRAE=10.759;MAF_USDA=1.639
NC_035083.1	39979839	.	C	A	.	.	MAF_INRAE=7.5;MAF_USDA=2.459
NC_035083.1	39979954	.	G	A	.	.	MAF_INRAE=2.5
NC_035083.1	39979963	.	G	A	.	.	MAF_INRAE=7.5;MAF_USDA=9.836
NC_035083.1	39979995	.	C	G	.	.	MAF_INRAE=22.152;MAF_USDA=25.294
NC_035083.1	39980037	.	G	A	.	.	MAF_INRAE=7.5;MAF_USDA=9.836
NC_035083.1	39980288	.	C	T	.	.	MAF_INRAE=16.456;MAF_USDA=7.647
NC_035083.1	39980299	.	CAG	CAA	.	.	MAF_USDA=10.417
NC_035083.1	39980301	.	G	A	.	.	MAF_INRAE=22.785
NC_035083.1	39980436	.	C	T	.	.	MAF_INRAE=22.785;MAF_USDA=24.118
NC_035083.1	39980625	.	A	T	.	.	MAF_USDA=1.639
NC_035083.1	39980673	.	A	T	.	.	MAF_INRAE=10.759;MAF_USDA=18.824
NC_035083.1	39980714	.	T	A	.	.	MAF_INRAE=10.759;MAF_USDA=19.412
NC_035083.1	39980940	.	T	G	.	.	MAF_INRAE=15.823;MAF_USDA=15.294
NC_035083.1	39980941	.	G	T	.	.	MAF_USDA=3.279
NC_035083.1	39981365	.	C	T	.	.	MAF_USDA=3.279
NC_035083.1	39981599	.	C	T	.	.	MAF_USDA=1.639
NC_035083.1	39981671	.	T	C	.	.	MAF_INRAE=5.833;MAF_USDA=9.412
NC_035083.1	39981741	.	C	T	.	.	MAF_USDA=1.639
NC_035083.1	39981843	.	CA	CG	.	.	MAF_USDA=10.417
NC_035083.1	39981844	.	A	G	.	.	MAF_INRAE=21.053
NC_035083.1	39982041	.	C	T	.	.	MAF_USDA=3.529
NC_035083.1	39982069	.	C	T	.	.	MAF_INRAE=5.263;MAF_USDA=2.941
NC_035083.1	39982135	.	C	T	.	.	MAF_USDA=2.542
NC_035083.1	39982295	.	A	T	.	.	MAF_INRAE=33.544;MAF_USDA=48.824
NC_035083.1	39982347	.	C	G	.	.	MAF_INRAE=4.43
NC_035083.1	39982373	.	T	A	.	.	MAF_USDA=4.918
NC_035083.1	39982447	.	T	C	.	.	MAF_INRAE=5.263;MAF_USDA=2.353
NC_035083.1	39982527	.	C	A	.	.	MAF_INRAE=5.263;MAF_USDA=2.941
NC_035083.1	39982600	.	T	C	.	.	MAF_INRAE=10.759;MAF_USDA=23.81
NC_035083.1	39982602	.	C	A	.	.	MAF_INRAE=14.167;MAF_USDA=7.143
NC_035083.1	39982654	.	T	G	.	.	MAF_USDA=4.098
NC_035083.1	39982860	.	G	A	.	.	MAF_USDA=1.639
NC_035083.1	39982946	.	C	A	.	.	MAF_INRAE=15.823;MAF_USDA=7.647
NC_035083.1	39982960	.	C	A	.	.	MAF_INRAE=15.823;MAF_USDA=7.647
NC_035083.1	39983126	.	C	T	.	.	MAF_USDA=3.279
NC_035083.1	39983173	.	T	G	.	.	MAF_USDA=3.529
NC_035083.1	39983458	.	A	G	.	.	MAF_USDA=3.279
NC_035083.1	39983560	.	G	A	.	.	MAF_INRAE=33.544;MAF_USDA=32.353
NC_035083.1	39983637	.	G	A	.	.	MAF_USDA=2.941
NC_035083.1	39983657	.	C	T	.	.	MAF_INRAE=5.833;MAF_USDA=9.412
NC_035083.1	39983830	.	A	C	.	.	MAF_INRAE=10.759;MAF_USDA=19.412
NC_035083.1	39983835	.	A	C	.	.	MAF_INRAE=33.544;MAF_USDA=48.235
NC_035083.1	39983843	.	A	C	.	.	MAF_INRAE=18.354;MAF_USDA=15.294
NC_035083.1	39984002	.	A	T	.	.	MAF_USDA=7.647
NC_035083.1	39984005	.	G	C	.	.	MAF_INRAE=17.089;MAF_USDA=15.294
NC_035083.1	39984040	.	G	A	.	.	MAF_USDA=12.941
NC_035083.1	39984330	.	G	A	.	.	MAF_INRAE=33.544;MAF_USDA=32.353
NC_035083.1	39984562	.	C	T	.	.	MAF_INRAE=2.5
NC_035083.1	39984593	.	T	C	.	.	MAF_INRAE=11.392;MAF_USDA=19.412
NC_035083.1	39984630	.	T	A	.	.	MAF_INRAE=18.354;MAF_USDA=3.279
NC_035083.1	39984643	.	G	A	.	.	MAF_INRAE=33.544;MAF_USDA=48.824
NC_035083.1	39984920	.	C	A	.	.	MAF_USDA=3.279
NC_035083.1	39985058	.	G	A	.	.	MAF_INRAE=7.5;MAF_USDA=2.459
NC_035083.1	39985242	.	C	T	.	.	MAF_INRAE=5.833
NC_035083.1	39985246	.	C	T	.	.	MAF_USDA=1.639
NC_035083.1	39985474	.	G	T	.	.	MAF_INRAE=10.759;MAF_USDA=23.529
NC_035083.1	39985537	.	A	T	.	.	MAF_USDA=6.25
NC_035083.1	39985723	.	T	C	.	.	MAF_USDA=1.639
NC_035083.1	39985736	.	G	T	.	.	MAF_INRAE=10.127;MAF_USDA=19.412
NC_035083.1	39985796	.	A	G	.	.	MAF_INRAE=29.114;MAF_USDA=30.0
NC_035083.1	39985808	.	C	T	.	.	MAF_INRAE=7.5;MAF_USDA=2.459
NC_035083.1	39985941	.	A	C	.	.	MAF_INRAE=13.924;MAF_USDA=15.294
NC_035083.1	39986048	.	C	T	.	.	MAF_USDA=4.098
NC_035083.1	39986134	.	G	A	.	.	MAF_USDA=10.417
NC_035083.1	39986257	.	G	T	.	.	MAF_INRAE=32.911;MAF_USDA=22.951
NC_035083.1	39986270	.	A	T	.	.	MAF_USDA=2.459
NC_035083.1	39986371	.	T	A	.	.	MAF_USDA=4.098
NC_035083.1	39986395	.	C	T	.	.	MAF_USDA=1.639
NC_035083.1	39986624	.	G	T	.	.	MAF_INRAE=2.5
NC_035083.1	39986753	.	C	T	.	.	MAF_USDA=3.279
NC_035083.1	39986754	.	T	A	.	.	MAF_INRAE=10.759;MAF_USDA=19.412
NC_035083.1	39986869	.	G	A	.	.	MAF_INRAE=17.089;MAF_USDA=3.279
NC_035083.1	39986931	.	C	T	.	.	MAF_USDA=3.279
NC_035083.1	39987600	.	C	T	.	.	MAF_USDA=1.639
NC_035083.1	39987645	.	G	T	.	.	MAF_USDA=2.459
NC_035083.1	39987760	.	C	T	.	.	MAF_INRAE=3.165;MAF_USDA=8.235
NC_035083.1	39988031	.	G	A	.	.	MAF_INRAE=15.19;MAF_USDA=18.824
NC_035083.1	39988145	.	C	T	.	.	MAF_INRAE=10.759;MAF_USDA=2.941
NC_035083.1	39988691	.	T	C	.	.	MAF_INRAE=8.861;MAF_USDA=1.639
NC_035083.1	39988702	.	T	G	.	.	MAF_INRAE=19.62;MAF_USDA=27.059
NC_035083.1	39988709	.	G	A	.	.	MAF_INRAE=19.62;MAF_USDA=27.059
NC_035083.1	39988725	.	A	T	.	.	MAF_INRAE=19.62;MAF_USDA=27.059
NC_035083.1	39989049	.	C	A	.	.	MAF_USDA=1.639
NC_035083.1	39989238	.	G	A	.	.	MAF_USDA=3.279
NC_035083.1	39989332	.	A	G	.	.	MAF_INRAE=44.937;MAF_USDA=34.118
NC_035083.1	39989374	.	A	G	.	.	MAF_USDA=11.176
NC_035083.1	39989420	.	C	T	.	.	MAF_USDA=2.459
NC_035083.1	39989469	.	C	T	.	.	MAF_USDA=6.557
NC_035083.1	39989523	.	T	C	.	.	MAF_INRAE=50.0;MAF_USDA=31.765
NC_035083.1	39989607	.	C	G	.	.	MAF_INRAE=13.291;MAF_USDA=3.279
NC_035083.1	39989652	.	G	A	.	.	MAF_INRAE=11.667;MAF_USDA=7.647
NC_035083.1	39989658	.	C	A	.	.	MAF_INRAE=29.747;MAF_USDA=43.75
NC_035083.1	39989665	.	T	G	.	.	MAF_INRAE=15.823;MAF_USDA=22.917
NC_035083.1	39989748	.	G	A	.	.	MAF_USDA=8.333
NC_035083.1	39989800	.	C	A	.	.	MAF_INRAE=8.861;MAF_USDA=3.279
NC_035083.1	39989823	.	C	T	.	.	MAF_USDA=1.639
NC_035083.1	39989847	.	C	A	.	.	MAF_INRAE=22.152;MAF_USDA=8.824
NC_035083.1	39989919	.	C	A	.	.	MAF_USDA=8.333
NC_035083.1	39989941	.	T	A	.	.	MAF_INRAE=8.333;MAF_USDA=5.738
NC_035083.1	39989999	.	C	T	.	.	MAF_INRAE=8.333;MAF_USDA=6.557
NC_035083.1	39990083	.	G	A	.	.	MAF_INRAE=8.861;MAF_USDA=3.279
NC_035083.1	39990211	.	A	G	.	.	MAF_USDA=3.279
NC_035083.1	39990228	.	T	A	.	.	MAF_INRAE=19.62;MAF_USDA=6.557
NC_035083.1	39990275	.	C	T	.	.	MAF_INRAE=9.494;MAF_USDA=22.353
NC_035083.1	39990279	.	C	A	.	.	MAF_USDA=1.639
NC_035083.1	39990339	.	A	C	.	.	MAF_USDA=3.279
NC_035083.1	39990442	.	G	A	.	.	MAF_USDA=5.294
NC_035083.1	39990521	.	C	A	.	.	MAF_INRAE=12.658;MAF_USDA=1.639
NC_035083.1	39990639	.	T	C	.	.	MAF_INRAE=19.62;MAF_USDA=6.557
NC_035083.1	39990767	.	G	T	.	.	MAF_INRAE=7.595;MAF_USDA=3.529
NC_035083.1	39990867	.	T	G	.	.	MAF_USDA=1.639
NC_035083.1	39990896	.	C	G	.	.	MAF_USDA=2.459
NC_035083.1	39990975	.	A	T	.	.	MAF_INRAE=6.962
NC_035083.1	39991100	.	G	A	.	.	MAF_INRAE=8.333;MAF_USDA=4.098
NC_035083.1	39991224	.	A	G	.	.	MAF_INRAE=31.013;MAF_USDA=31.176
NC_035083.1	39991445	.	C	T	.	.	MAF_USDA=1.667
NC_035083.1	39991446	.	G	T	.	.	MAF_USDA=5.952
NC_035083.1	39991540	.	A	G	.	.	MAF_USDA=4.918
NC_035083.1	39991548	.	T	A	.	.	MAF_USDA=3.279
NC_035083.1	39991594	.	A	G	.	.	MAF_INRAE=19.62;MAF_USDA=6.557
NC_035083.1	39991891	.	G	T	.	.	MAF_USDA=4.098
NC_035083.1	39991909	.	T	G	.	.	MAF_INRAE=30.38;MAF_USDA=30.0
NC_035083.1	39992055	.	C	T	.	.	MAF_INRAE=7.5;MAF_USDA=6.557
NC_035083.1	39992345	.	T	A	.	.	MAF_INRAE=27.215;MAF_USDA=7.377
NC_035083.1	39992351	.	G	T	.	.	MAF_USDA=2.459
NC_035083.1	39992502	.	G	T	.	.	MAF_USDA=4.167
NC_035083.1	39992727	.	C	T	.	.	MAF_INRAE=7.5;MAF_USDA=3.333
NC_035083.1	39992753	.	C	T	.	.	MAF_INRAE=29.747;MAF_USDA=25.0
NC_035083.1	39992914	.	C	T	.	.	MAF_INRAE=8.861;MAF_USDA=4.098
NC_035083.1	39992929	.	T	A	.	.	MAF_USDA=3.529
NC_035083.1	39993091	.	A	G	.	.	MAF_INRAE=8.333;MAF_USDA=4.918
NC_035083.1	39993134	.	G	A	.	.	MAF_USDA=4.167
NC_035083.1	39993244	.	G	A	.	.	MAF_USDA=3.279
NC_035083.1	39993257	.	G	A	.	.	MAF_USDA=4.167
NC_035083.1	39993290	.	G	A	.	.	MAF_USDA=4.167
NC_035083.1	39993537	.	C	T	.	.	MAF_INRAE=22.785;MAF_USDA=24.118
NC_035083.1	39993550	.	A	G	.	.	MAF_INRAE=5.263;MAF_USDA=3.529
NC_035083.1	39993627	.	A	G	.	.	MAF_INRAE=20.886
NC_035083.1	39993860	.	T	A	.	.	MAF_USDA=6.25
NC_035083.1	39993863	.	A	T	.	.	MAF_INRAE=2.532
NC_035083.1	39993872	.	A	T	.	.	MAF_INRAE=41.139;MAF_USDA=34.706
NC_035083.1	39993948	.	G	T	.	.	MAF_INRAE=16.456
NC_035083.1	39993970	.	G	A	.	.	MAF_INRAE=8.333;MAF_USDA=9.412
NC_035083.1	39994013	.	G	A	.	.	MAF_INRAE=44.937;MAF_USDA=47.647
NC_035083.1	39994284	.	A	C	.	.	MAF_INRAE=34.177;MAF_USDA=47.059
NC_035083.1	39994352	.	G	A	.	.	MAF_USDA=1.639
NC_035083.1	39994415	.	T	A	.	.	MAF_USDA=4.098
NC_035083.1	39994472	.	G	T	.	.	MAF_INRAE=8.333;MAF_USDA=4.918
NC_035083.1	39994531	.	G	C	.	.	MAF_INRAE=4.43;MAF_USDA=10.588
NC_035083.1	39994575	.	T	A	.	.	MAF_INRAE=37.975;MAF_USDA=42.353
NC_035083.1	39994589	.	G	A	.	.	MAF_INRAE=37.342;MAF_USDA=42.353
NC_035083.1	39994654	.	A	C	.	.	MAF_USDA=5.882
NC_035083.1	39994662	.	T	A	.	.	MAF_INRAE=4.43
NC_035083.1	39994698	.	G	T	.	.	MAF_INRAE=8.861;MAF_USDA=8.824
NC_035083.1	39994705	.	A	C	.	.	MAF_INRAE=33.544;MAF_USDA=43.75
NC_035083.1	39994746	.	T	C	.	.	MAF_INRAE=29.747;MAF_USDA=35.882
NC_035083.1	39994920	.	C	T	.	.	MAF_USDA=4.098
NC_035083.1	39994939	.	C	T	.	.	MAF_INRAE=38.608;MAF_USDA=42.353
NC_035083.1	39995116	.	A	C	.	.	MAF_USDA=11.765
NC_035083.1	39995409	.	T	G	.	.	MAF_USDA=3.279
NC_035083.1	39995440	.	C	T	.	.	MAF_USDA=1.639
NC_035083.1	39995465	.	T	C	.	.	MAF_USDA=4.098
NC_035083.1	39995507	.	C	T	.	.	MAF_INRAE=4.43
NC_035083.1	39995546	.	A	G	.	.	MAF_INRAE=37.975;MAF_USDA=42.353
NC_035083.1	39995563	.	G	A	.	.	MAF_USDA=11.176
NC_035083.1	39995572	.	G	C	.	.	MAF_INRAE=8.861
NC_035083.1	39995683	.	T	C	.	.	MAF_USDA=2.459
NC_035083.1	39995712	.	A	C	.	.	MAF_INRAE=43.671;MAF_USDA=48.235
NC_035083.1	39995723	.	C	T	.	.	MAF_INRAE=37.342;MAF_USDA=38.824
NC_035083.1	39995766	.	T	A	.	.	MAF_INRAE=44.937;MAF_USDA=47.647
NC_035083.1	39995891	.	A	C	.	.	MAF_INRAE=8.333;MAF_USDA=9.836
NC_035083.1	39995994	.	C	T	.	.	MAF_USDA=2.353
NC_035083.1	39996010	.	C	A	.	.	MAF_USDA=1.639
NC_035083.1	39996110	.	G	A	.	.	MAF_USDA=3.279
NC_035083.1	39996183	.	G	A	.	.	MAF_USDA=2.459
NC_035083.1	39996188	.	G	A	.	.	MAF_USDA=2.459
NC_035083.1	39996286	.	G	A	.	.	MAF_USDA=4.098
NC_035083.1	39996329	.	G	A	.	.	MAF_INRAE=6.667;MAF_USDA=11.765
NC_035083.1	39996602	.	G	A	.	.	MAF_INRAE=21.519
NC_035083.1	39996671	.	T	C	.	.	MAF_INRAE=47.368;MAF_USDA=38.554
NC_035083.1	39997327	.	G	C	.	.	MAF_INRAE=35.833;MAF_USDA=35.119
NC_035083.1	39997330	.	C	T	.	.	MAF_INRAE=20.833
NC_035083.1	39997392	.	T	G	.	.	MAF_INRAE=16.456
NC_035083.1	39997525	.	A	G	.	.	MAF_INRAE=25.316
NC_035083.1	39997546	.	G	A	.	.	MAF_USDA=5.882
NC_035083.1	39997595	.	A	G	.	.	MAF_INRAE=25.316;MAF_USDA=13.115
NC_035083.1	39997611	.	C	T	.	.	MAF_USDA=5.294
NC_035083.1	39997729	.	T	G	.	.	MAF_USDA=5.294
NC_035083.1	39997870	.	G	A	.	.	MAF_INRAE=21.519
NC_035083.1	39998345	.	C	T	.	.	MAF_USDA=3.279
NC_035083.1	39998566	.	G	T	.	.	MAF_INRAE=8.861;MAF_USDA=6.471
NC_035083.1	39998580	.	A	C	.	.	MAF_USDA=5.294
NC_035083.1	39998583	.	T	C	.	.	MAF_USDA=3.279
NC_035083.1	39998657	.	A	C	.	.	MAF_INRAE=22.152
NC_035083.1	39998715	.	A	T	.	.	MAF_INRAE=8.861
NC_035083.1	39998722	.	C	T	.	.	MAF_INRAE=8.333;MAF_USDA=3.279
NC_035083.1	39998763	.	C	T	.	.	MAF_INRAE=17.089;MAF_USDA=2.083
NC_035083.1	39998789	.	C	A	.	.	MAF_INRAE=9.167
NC_035083.1	39998821	.	A	C	.	.	MAF_INRAE=9.167;MAF_USDA=11.475
NC_035083.1	39998904	.	T	G	.	.	MAF_USDA=2.459
NC_035083.1	39998913	.	A	C	.	.	MAF_INRAE=8.333;MAF_USDA=4.918
NC_035083.1	39998944	.	A	C	.	.	MAF_INRAE=37.975;MAF_USDA=30.588
NC_035083.1	39999169	.	C	T	.	.	MAF_INRAE=3.333
NC_035083.1	39999211	.	G	C	.	.	MAF_USDA=10.417
NC_035083.1	39999311	.	A	C	.	.	MAF_INRAE=15.789
NC_035083.1	39999564	.	C	A	.	.	MAF_INRAE=8.333
NC_035083.1	39999574	.	C	T	.	.	MAF_USDA=4.167
NC_035083.1	39999688	.	C	T	.	.	MAF_USDA=2.083
NC_035083.1	39999731	.	G	A	.	.	MAF_INRAE=9.167;MAF_USDA=2.459
NC_035083.1	39999744	.	C	T	.	.	MAF_INRAE=8.333
NC_035083.1	40000008	.	A	G	.	.	MAF_INRAE=25.833
NC_035083.1	40000014	.	G	A	.	.	MAF_INRAE=20.253
NC_035083.1	40000116	.	C	T	.	.	MAF_USDA=4.098
NC_035083.1	40000143	.	A	T	.	.	MAF_INRAE=4.167;MAF_USDA=4.918
NC_035083.1	40000174	.	T	C	.	.	MAF_INRAE=25.833
NC_035083.1	40000219	.	G	A	.	.	MAF_INRAE=4.167
NC_035083.1	40000411	.	C	A	.	.	MAF_INRAE=21.053;MAF_USDA=1.639
NC_035083.1	40000470	.	T	A	.	.	MAF_INRAE=6.667;MAF_USDA=14.754
NC_035083.1	40000600	.	G	T	.	.	MAF_INRAE=21.053
NC_035083.1	40000672	.	A	T	.	.	MAF_USDA=1.639
NC_035083.1	40000678	.	G	A	.	.	MAF_INRAE=20.886
NC_035083.1	40000728	.	T	G	.	.	MAF_USDA=3.279
NC_035083.1	40000778	.	T	G	.	.	MAF_USDA=3.279
NC_035083.1	40000882	.	A	T	.	.	MAF_USDA=3.529
NC_035083.1	40000985	.	C	G	.	.	MAF_INRAE=20.253
NC_035083.1	40001147	.	G	T	.	.	MAF_INRAE=4.43;MAF_USDA=9.524
NC_035083.1	40001210	.	G	A	.	.	MAF_INRAE=7.5;MAF_USDA=4.098
NC_035083.1	40001212	.	C	T	.	.	MAF_USDA=4.918
NC_035083.1	40001304	.	C	T	.	.	MAF_USDA=8.333
NC_035083.1	40001597	.	C	T	.	.	MAF_INRAE=8.333;MAF_USDA=10.0
NC_035083.1	40001617	.	T	A	.	.	MAF_INRAE=5.063;MAF_USDA=2.459
NC_035083.1	40001649	.	T	C	.	.	MAF_USDA=4.167
NC_035083.1	40001716	.	G	A	.	.	MAF_USDA=4.098
NC_035083.1	40001735	.	T	G	.	.	MAF_USDA=5.738
NC_035083.1	40001773	.	G	A	.	.	MAF_INRAE=7.5;MAF_USDA=9.016
NC_035083.1	40001828	.	A	T	.	.	MAF_USDA=4.918
NC_035083.1	40001843	.	A	C	.	.	MAF_INRAE=36.842;MAF_USDA=43.529
NC_035083.1	40001873	.	A	G	.	.	MAF_USDA=3.279
NC_035083.1	40001889	.	A	G	.	.	MAF_USDA=4.098
NC_035083.1	40001905	.	G	A	.	.	MAF_USDA=8.333
NC_035083.1	40001911	.	T	A	.	.	MAF_USDA=3.333
NC_035083.1	40001921	.	G	A	.	.	MAF_USDA=8.333
NC_035083.1	40001975	.	T	A	.	.	MAF_USDA=4.918
NC_035083.1	40002001	.	A	G	.	.	MAF_USDA=4.918
NC_035083.1	40002017	.	A	G	.	.	MAF_USDA=8.197
NC_035083.1	40002023	.	T	A	.	.	MAF_USDA=4.918
NC_035083.1	40002039	.	T	A	.	.	MAF_USDA=2.459
NC_035083.1	40002049	.	G	A	.	.	MAF_USDA=4.098
NC_035083.1	40002065	.	G	A	.	.	MAF_USDA=11.475
NC_035083.1	40002255	.	T	G	.	.	MAF_INRAE=25.949;MAF_USDA=18.235
NC_035083.1	40002319	.	C	A	.	.	MAF_INRAE=38.608;MAF_USDA=38.824
NC_035083.1	40002329	.	T	G	.	.	MAF_INRAE=37.975;MAF_USDA=38.824
NC_035083.1	40002353	.	A	G	.	.	MAF_USDA=4.098
NC_035083.1	40002397	.	TG	TA	.	.	MAF_USDA=10.417
NC_035083.1	40002398	.	G	A	.	.	MAF_INRAE=8.861
NC_035083.1	40002472	.	C	T	.	.	MAF_USDA=3.333
NC_035083.1	40002490	.	C	T	.	.	MAF_USDA=4.098
NC_035083.1	40002552	.	C	T	.	.	MAF_INRAE=5.833;MAF_USDA=4.098
NC_035083.1	40002616	.	A	C	.	.	MAF_USDA=47.917
NC_035083.1	40002617	.	A	C	.	.	MAF_USDA=47.917
NC_035083.1	40002731	.	A	T	.	.	MAF_INRAE=19.62
NC_035083.1	40002766	.	C	A	.	.	MAF_USDA=12.5
NC_035083.1	40002903	.	A	C	.	.	MAF_INRAE=8.333;MAF_USDA=13.333
NC_035083.1	40002929	.	C	A	.	.	MAF_INRAE=8.333;MAF_USDA=13.333
NC_035083.1	40002959	.	T	C	.	.	MAF_USDA=5.882
NC_035083.1	40002961	.	C	T	.	.	MAF_USDA=5.882
NC_035083.1	40003027	.	C	A	.	.	MAF_USDA=1.639
NC_035083.1	40003107	.	G	A	.	.	MAF_USDA=1.695
NC_035083.1	40003128	.	G	A	.	.	MAF_USDA=4.098
NC_035083.1	40003226	.	T	A	.	.	MAF_USDA=2.459
NC_035083.1	40003237	.	A	G	.	.	MAF_INRAE=32.911;MAF_USDA=36.471
NC_035083.1	40003258	.	T	C	.	.	MAF_INRAE=33.544;MAF_USDA=46.471
NC_035083.1	40003355	.	G	T	.	.	MAF_INRAE=8.333;MAF_USDA=9.836
NC_035083.1	40003376	.	A	G	.	.	MAF_INRAE=8.333;MAF_USDA=9.016
NC_035083.1	40003451	.	G	C	.	.	MAF_USDA=4.098
NC_035083.1	40003484	.	G	T	.	.	MAF_USDA=4.098
NC_035083.1	40003617	.	G	A	.	.	MAF_INRAE=39.241;MAF_USDA=45.294
NC_035083.1	40003635	.	G	T	.	.	MAF_INRAE=10.526
NC_035083.1	40003674	.	C	T	.	.	MAF_USDA=4.918
NC_035083.1	40003681	.	T	C	.	.	MAF_USDA=4.918
NC_035083.1	40003801	.	G	T	.	.	MAF_USDA=1.639
NC_035083.1	40003873	.	T	A	.	.	MAF_USDA=4.918
NC_035083.1	40003916	.	T	C	.	.	MAF_INRAE=21.519
NC_035083.1	40003924	.	A	G	.	.	MAF_INRAE=27.848;MAF_USDA=9.836
NC_035083.1	40004023	.	G	T	.	.	MAF_INRAE=25.949;MAF_USDA=23.529
NC_035083.1	40004032	.	G	T	.	.	MAF_USDA=4.098
NC_035083.1	40004155	.	A	T	.	.	MAF_USDA=1.639
NC_035083.1	40005022	.	G	A	.	.	MAF_USDA=1.639
NC_035083.1	40005154	.	G	A	.	.	MAF_USDA=8.333
NC_035083.1	40005214	.	G	A	.	.	MAF_USDA=4.098
NC_035083.1	40005315	.	T	C	.	.	MAF_INRAE=34.177;MAF_USDA=47.647
NC_035083.1	40005494	.	A	T	.	.	MAF_INRAE=34.81;MAF_USDA=46.471
NC_035083.1	40005627	.	G	A	.	.	MAF_USDA=2.353
NC_035083.1	40005704	.	T	G	.	.	MAF_INRAE=7.5;MAF_USDA=10.0
NC_035083.1	40005926	.	G	T	.	.	MAF_INRAE=8.333;MAF_USDA=4.918
NC_035083.1	40006143	.	C	A	.	.	MAF_INRAE=8.333;MAF_USDA=4.918
NC_035083.1	40006261	.	A	T	.	.	MAF_USDA=6.557
NC_035083.1	40006294	.	C	T	.	.	MAF_INRAE=8.333;MAF_USDA=4.098
NC_035083.1	40006532	.	G	C	.	.	MAF_USDA=2.459
NC_035083.1	40006591	.	G	A	.	.	MAF_INRAE=7.5;MAF_USDA=3.279
NC_035083.1	40006750	.	C	T	.	.	MAF_INRAE=7.5;MAF_USDA=3.279
NC_035083.1	40006860	.	C	T	.	.	MAF_USDA=7.059
NC_035083.1	40006934	.	G	A	.	.	MAF_INRAE=7.5;MAF_USDA=3.279
NC_035083.1	40007007	.	A	C	.	.	MAF_INRAE=25.316;MAF_USDA=27.647
NC_035083.1	40007081	.	A	C	.	.	MAF_USDA=1.667
NC_035083.1	40007272	.	C	A	.	.	MAF_USDA=1.765
NC_035083.1	40007309	.	A	G	.	.	MAF_USDA=3.279
NC_035083.1	40007368	.	C	T	.	.	MAF_USDA=3.279
NC_035083.1	40007398	.	A	C	.	.	MAF_INRAE=34.177;MAF_USDA=1.639
NC_035083.1	40007625	.	G	A	.	.	MAF_USDA=4.118
NC_035083.1	40007653	.	G	T	.	.	MAF_USDA=4.098
NC_035083.1	40007713	.	G	A	.	.	MAF_USDA=6.471
NC_035083.1	40007734	.	C	T	.	.	MAF_USDA=1.639
NC_035083.1	40007859	.	A	G	.	.	MAF_INRAE=19.62;MAF_USDA=23.529
NC_035083.1	40007865	.	T	A	.	.	MAF_INRAE=7.5;MAF_USDA=3.529
NC_035083.1	40007879	.	A	G	.	.	MAF_USDA=5.294
NC_035083.1	40008253	.	A	T	.	.	MAF_INRAE=2.5
NC_035083.1	40008436	.	C	A	.	.	MAF_USDA=3.279
NC_035083.1	40008579	.	A	C	.	.	MAF_USDA=4.167
NC_035083.1	40008658	.	C	T	.	.	MAF_INRAE=13.924;MAF_USDA=1.639
NC_035083.1	40008786	.	C	G	.	.	MAF_USDA=4.167
NC_035083.1	40008813	.	C	G	.	.	MAF_USDA=4.098
NC_035083.1	40008818	.	A	G	.	.	MAF_USDA=5.738
NC_035083.1	40008840	.	C	G	.	.	MAF_USDA=4.706
NC_035083.1	40008867	.	G	C	.	.	MAF_USDA=10.588
NC_035083.1	40008916	.	C	T	.	.	MAF_USDA=2.083
NC_035083.1	40008921	.	G	C	.	.	MAF_USDA=16.667
NC_035083.1	40008948	.	C	G	.	.	MAF_USDA=5.294
NC_035083.1	40008955	.	C	T	.	.	MAF_USDA=7.059
NC_035083.1	40009027	.	T	A	.	.	MAF_INRAE=19.62;MAF_USDA=23.529
NC_035083.1	40009240	.	C	T	.	.	MAF_USDA=3.279
NC_035083.1	40009317	.	A	C	.	.	MAF_USDA=4.098
NC_035083.1	40009319	.	T	C	.	.	MAF_USDA=4.098
NC_035083.1	40009356	.	G	C	.	.	MAF_INRAE=7.5;MAF_USDA=8.824
NC_035083.1	40009364	.	C	T	.	.	MAF_INRAE=15.789;MAF_USDA=5.294
NC_035083.1	40009385	.	G	A	.	.	MAF_USDA=8.333
NC_035083.1	40009412	.	G	C	.	.	MAF_USDA=4.118
NC_035083.1	40009489	.	A	C	.	.	MAF_INRAE=33.544;MAF_USDA=48.235
NC_035083.1	40009525	.	G	A	.	.	MAF_INRAE=6.667;MAF_USDA=3.279
NC_035083.1	40009534	.	G	T	.	.	MAF_INRAE=8.333;MAF_USDA=5.882
NC_035083.1	40009611	.	C	G	.	.	MAF_USDA=4.167
NC_035083.1	40009621	.	G	A	.	.	MAF_INRAE=8.333;MAF_USDA=5.882
NC_035083.1	40009672	.	G	T	.	.	MAF_USDA=2.459
NC_035083.1	40009699	.	G	T	.	.	MAF_INRAE=34.81;MAF_USDA=1.639
NC_035083.1	40009764	.	TGTC	TGTA	.	.	MAF_USDA=43.75
NC_035083.1	40009767	.	C	A	.	.	MAF_USDA=40.0
NC_035083.1	40009807	.	T	A	.	.	MAF_INRAE=8.333;MAF_USDA=5.882
NC_035083.1	40009809	.	A	C	.	.	MAF_USDA=2.459
NC_035083.1	40009839	.	G	T	.	.	MAF_INRAE=31.579
NC_035083.1	40009964	.	A	C	.	.	MAF_INRAE=7.5
NC_035083.1	40010116	.	A	T	.	.	MAF_INRAE=34.177
NC_035083.1	40010222	.	T	A	.	.	MAF_INRAE=5.063;MAF_USDA=2.459
NC_035083.1	40010911	.	G	A	.	.	MAF_INRAE=2.5;MAF_USDA=8.333
NC_035083.1	40010925	.	C	T	.	.	MAF_USDA=8.333
NC_035083.1	40010972	.	C	T	.	.	MAF_INRAE=6.667
NC_035083.1	40010980	.	A	G	.	.	MAF_USDA=3.279
NC_035083.1	40011080	.	T	A	.	.	MAF_INRAE=6.667;MAF_USDA=3.279
NC_035083.1	40011121	.	C	A	.	.	MAF_INRAE=34.81;MAF_USDA=1.639
NC_035083.1	40011176	.	T	C	.	.	MAF_INRAE=7.5;MAF_USDA=3.279
NC_035083.1	40011193	.	G	T	.	.	MAF_INRAE=10.127;MAF_USDA=4.118
NC_035083.1	40011212	.	T	G	.	.	MAF_INRAE=8.861;MAF_USDA=10.588
NC_035083.1	40011252	.	G	T	.	.	MAF_INRAE=6.667;MAF_USDA=3.279
NC_035083.1	40011279	.	A	T	.	.	MAF_INRAE=19.62;MAF_USDA=23.529
NC_035083.1	40011388	.	A	T	.	.	MAF_INRAE=7.5;MAF_USDA=3.279
NC_035083.1	40011416	.	G	A	.	.	MAF_INRAE=1.667
NC_035083.1	40011424	.	C	T	.	.	MAF_USDA=4.098
NC_035083.1	40011447	.	C	G	.	.	MAF_INRAE=6.667
NC_035083.1	40011466	.	A	T	.	.	MAF_INRAE=11.667
NC_035083.1	40011475	.	A	T	.	.	MAF_INRAE=11.667
NC_035083.1	40011488	.	C	T	.	.	MAF_INRAE=11.667
NC_035083.1	40011497	.	G	A	.	.	MAF_INRAE=7.5;MAF_USDA=3.279
NC_035083.1	40011499	.	C	A	.	.	MAF_INRAE=11.667
NC_035083.1	40011521	.	T	G	.	.	MAF_INRAE=20.0
NC_035083.1	40011527	.	A	C	.	.	MAF_INRAE=15.0
NC_035083.1	40011529	.	T	C	.	.	MAF_INRAE=15.0
NC_035083.1	40011552	.	C	T	.	.	MAF_INRAE=14.167
NC_035083.1	40011558	.	A	G	.	.	MAF_INRAE=14.167;MAF_USDA=29.412
NC_035083.1	40011561	.	G	T	.	.	MAF_INRAE=14.167;MAF_USDA=41.667
NC_035083.1	40011562	.	C	T	.	.	MAF_USDA=1.639
NC_035083.1	40011563	.	G	A	.	.	MAF_INRAE=14.167;MAF_USDA=32.941
NC_035083.1	40011571	.	T	A	.	.	MAF_INRAE=14.167;MAF_USDA=25.882
NC_035083.1	40011572	.	G	A	.	.	MAF_INRAE=14.167;MAF_USDA=27.647
NC_035083.1	40011578	.	A	T	.	.	MAF_INRAE=14.167;MAF_USDA=31.176
NC_035083.1	40011585	.	T	A	.	.	MAF_INRAE=15.0;MAF_USDA=34.118
NC_035083.1	40011624	.	C	T	.	.	MAF_INRAE=10.0
NC_035083.1	40011630	.	G	A	.	.	MAF_INRAE=11.667
NC_035083.1	40011640	.	G	A	.	.	MAF_USDA=2.459
NC_035083.1	40011661	.	A	G	.	.	MAF_USDA=1.639
NC_035083.1	40011682	.	C	T	.	.	MAF_INRAE=4.167
NC_035083.1	40011689	.	C	A	.	.	MAF_USDA=10.656
NC_035083.1	40011696	.	C	T	.	.	MAF_INRAE=20.0
NC_035083.1	40011697	.	G	A	.	.	MAF_INRAE=7.5;MAF_USDA=3.529
NC_035083.1	40011699	.	A	G	.	.	MAF_INRAE=30.0
NC_035083.1	40011703	.	G	A	.	.	MAF_INRAE=20.833
NC_035083.1	40011715	.	G	A	.	.	MAF_INRAE=20.0
NC_035083.1	40011721	.	G	T	.	.	MAF_INRAE=19.167
NC_035083.1	40011722	.	T	C	.	.	MAF_INRAE=20.0
NC_035083.1	40011753	.	T	G	.	.	MAF_INRAE=13.333;MAF_USDA=16.393
NC_035083.1	40011759	.	TCATGATCCA	TCATGATCCG	.	.	MAF_USDA=41.667
NC_035083.1	40011768	.	A	G	.	.	MAF_INRAE=27.5
NC_035083.1	40011779	.	G	A	.	.	MAF_INRAE=9.167
NC_035083.1	40011786	.	G	T,C	.	.	MAF_INRAE=10.0;MAF_USDA=17.213
NC_035083.1	40011787	.	T	G	.	.	MAF_USDA=18.033
NC_035083.1	40011790	.	C	T	.	.	MAF_USDA=18.852
NC_035083.1	40012014	.	T	A	.	.	MAF_USDA=7.647
NC_035083.1	40012046	.	C	T	.	.	MAF_USDA=1.639
NC_035083.1	40012271	.	G	A	.	.	MAF_INRAE=50.0;MAF_USDA=34.706
NC_035083.1	40012328	.	C	G	.	.	MAF_INRAE=7.5;MAF_USDA=5.294
NC_035083.1	40012439	.	T	A	.	.	MAF_USDA=1.639
NC_035083.1	40012483	.	C	T	.	.	MAF_INRAE=8.333;MAF_USDA=5.882
NC_035083.1	40012597	.	A	C	.	.	MAF_USDA=3.529
NC_035083.1	40012649	.	C	T	.	.	MAF_INRAE=7.5;MAF_USDA=5.882
NC_035083.1	40012708	.	A	C	.	.	MAF_INRAE=7.5;MAF_USDA=3.333
NC_035083.1	40012860	.	C	T	.	.	MAF_INRAE=6.667;MAF_USDA=3.279
NC_035083.1	40012918	.	A	T	.	.	MAF_USDA=10.0
NC_035083.1	40012930	.	G	C	.	.	MAF_USDA=29.167
NC_035083.1	40012959	.	A	C	.	.	MAF_USDA=35.417
NC_035083.1	40012961	.	G	C	.	.	MAF_USDA=20.588
NC_035083.1	40012980	.	T	A	.	.	MAF_USDA=41.667
NC_035083.1	40013000	.	G	A	.	.	MAF_INRAE=4.167;MAF_USDA=4.167
NC_035083.1	40013012	.	C	G	.	.	MAF_USDA=12.5
NC_035083.1	40013017	.	C	T	.	.	MAF_USDA=10.417
NC_035083.1	40014210	.	C	A	.	.	MAF_USDA=4.167
NC_035083.1	40014265	.	A	G	.	.	MAF_USDA=4.918
NC_035083.1	40014636	.	G	A	.	.	MAF_USDA=1.639
NC_035083.1	40014768	.	G	A	.	.	MAF_INRAE=34.177;MAF_USDA=44.706
NC_035083.1	40014815	.	C	T	.	.	MAF_USDA=5.294
NC_035083.1	40014952	.	C	A	.	.	MAF_INRAE=19.62;MAF_USDA=22.353
NC_035083.1	40015157	.	G	A	.	.	MAF_INRAE=19.62;MAF_USDA=22.941
NC_035083.1	40015159	.	C	A	.	.	MAF_USDA=1.639
NC_035083.1	40015224	.	C	T	.	.	MAF_INRAE=19.62;MAF_USDA=23.529
NC_035083.1	40015289	.	T	G	.	.	MAF_INRAE=31.646;MAF_USDA=31.765
NC_035083.1	40015317	.	A	T	.	.	MAF_INRAE=19.62;MAF_USDA=22.353
NC_035083.1	40015745	.	G	T	.	.	MAF_USDA=1.639
NC_035083.1	40015757	.	C	T	.	.	MAF_INRAE=8.861;MAF_USDA=12.353
NC_035083.1	40015758	.	G	A	.	.	MAF_USDA=1.639
NC_035083.1	40015759	.	C	T	.	.	MAF_USDA=1.639
NC_035083.1	40015764	.	A	G	.	.	MAF_USDA=1.639
NC_035083.1	40015793	.	A	G	.	.	MAF_USDA=1.639
NC_035083.1	40015795	.	C	A	.	.	MAF_USDA=1.639
NC_035083.1	40015813	.	C	A	.	.	MAF_USDA=1.639
NC_035083.1	40015824	.	G	T	.	.	MAF_USDA=1.639
NC_035083.1	40016003	.	G	T	.	.	MAF_INRAE=19.62;MAF_USDA=25.294
NC_035083.1	40016083	.	T	C	.	.	MAF_INRAE=31.013;MAF_USDA=31.176
NC_035083.1	40016096	.	G	T	.	.	MAF_INRAE=19.62;MAF_USDA=22.941
NC_035083.1	40016170	.	C	T	.	.	MAF_INRAE=7.5;MAF_USDA=3.279
NC_035083.1	40016203	.	T	A	.	.	MAF_USDA=1.639
NC_035083.1	40016210	.	C	A	.	.	MAF_INRAE=15.833;MAF_USDA=8.235
NC_035083.1	40016237	.	T	C	.	.	MAF_INRAE=31.646;MAF_USDA=30.588
NC_035083.1	40016257	.	G	T	.	.	MAF_USDA=4.098
NC_035083.1	40016351	.	G	C	.	.	MAF_INRAE=19.62;MAF_USDA=21.765
NC_035083.1	40016358	.	C	T	.	.	MAF_INRAE=19.62;MAF_USDA=21.765
NC_035083.1	40016405	.	A	T	.	.	MAF_INRAE=7.5;MAF_USDA=3.279
NC_035083.1	40016624	.	A	G	.	.	MAF_USDA=3.279
NC_035083.1	40016816	.	G	A	.	.	MAF_USDA=4.098
NC_035083.1	40016843	.	A	C	.	.	MAF_USDA=4.918
NC_035083.1	40016911	.	A	G	.	.	MAF_USDA=4.167
NC_035083.1	40017081	.	C	G	.	.	MAF_USDA=4.098
NC_035083.1	40017118	.	G	T	.	.	MAF_USDA=4.098
NC_035083.1	40017122	.	T	G	.	.	MAF_INRAE=19.62;MAF_USDA=22.353
NC_035083.1	40017251	.	A	G	.	.	MAF_INRAE=18.987;MAF_USDA=22.941
NC_035083.1	40017342	.	G	C	.	.	MAF_INRAE=19.62;MAF_USDA=22.941
NC_035083.1	40017401	.	T	G	.	.	MAF_USDA=3.279
NC_035083.1	40017432	.	C	T	.	.	MAF_INRAE=10.759;MAF_USDA=8.824
NC_035083.1	40017609	.	A	T	.	.	MAF_USDA=4.167
NC_035083.1	40017647	.	C	T	.	.	MAF_INRAE=7.5;MAF_USDA=3.279
NC_035083.1	40017660	.	C	G	.	.	MAF_USDA=1.639
NC_035083.1	40017704	.	A	G	.	.	MAF_USDA=4.918
NC_035083.1	40017896	.	G	A	.	.	MAF_INRAE=26.316;MAF_USDA=2.083
NC_035083.1	40017911	.	T	A	.	.	MAF_INRAE=6.667
NC_035083.1	40018068	.	C	G	.	.	MAF_USDA=3.279
NC_035083.1	40018381	.	A	G	.	.	MAF_INRAE=7.5
NC_035083.1	40018507	.	G	T	.	.	MAF_INRAE=13.291;MAF_USDA=1.639
NC_035083.1	40018532	.	A	T	.	.	MAF_INRAE=15.0;MAF_USDA=8.235
NC_035083.1	40018535	.	T	C	.	.	MAF_INRAE=19.62;MAF_USDA=24.118
NC_035083.1	40018578	.	A	G	.	.	MAF_USDA=1.639
NC_035083.1	40018582	.	G	T	.	.	MAF_INRAE=15.833;MAF_USDA=20.0
NC_035083.1	40019295	.	C	T	.	.	MAF_INRAE=16.456;MAF_USDA=12.941
NC_035083.1	40019355	.	T	C	.	.	MAF_INRAE=16.456;MAF_USDA=14.118
NC_035083.1	40019491	.	G	A	.	.	MAF_USDA=4.098
NC_035083.1	40019525	.	C	T	.	.	MAF_USDA=3.279
NC_035083.1	40019697	.	G	A	.	.	MAF_INRAE=8.333;MAF_USDA=10.0
NC_035083.1	40020108	.	C	A	.	.	MAF_USDA=9.412
NC_035083.1	40020124	.	C	T	.	.	MAF_USDA=8.824
NC_035083.1	40020251	.	A	T	.	.	MAF_INRAE=8.333;MAF_USDA=7.059
NC_035083.1	40020613	.	A	G	.	.	MAF_INRAE=8.333;MAF_USDA=6.471
NC_035083.1	40020648	.	T	A	.	.	MAF_INRAE=7.5;MAF_USDA=5.882
NC_035083.1	40020777	.	C	T	.	.	MAF_USDA=6.25
NC_035083.1	40020799	.	C	T	.	.	MAF_USDA=18.75
NC_035083.1	40020821	.	C	T	.	.	MAF_USDA=3.279
NC_035083.1	40020865	.	T	C	.	.	MAF_USDA=6.557
NC_035083.1	40020882	.	T	G	.	.	MAF_USDA=3.279
NC_035083.1	40021300	.	T	G	.	.	MAF_INRAE=3.165;MAF_USDA=6.471
NC_035083.1	40021349	.	G	A	.	.	MAF_INRAE=24.684;MAF_USDA=6.471
NC_035083.1	40021369	.	G	T	.	.	MAF_USDA=1.639
NC_035083.1	40021370	.	G	A	.	.	MAF_INRAE=13.291;MAF_USDA=2.459
NC_035083.1	40021742	.	C	A	.	.	MAF_INRAE=27.848;MAF_USDA=23.529
NC_035083.1	40021785	.	C	A	.	.	MAF_USDA=2.353
NC_035083.1	40021803	.	C	A	.	.	MAF_INRAE=13.291;MAF_USDA=1.639
NC_035083.1	40021833	.	G	A	.	.	MAF_USDA=3.279
NC_035083.1	40021985	.	T	G	.	.	MAF_INRAE=42.405;MAF_USDA=35.294
NC_035083.1	40022151	.	T	A	.	.	MAF_INRAE=12.025
NC_035083.1	40022363	.	G	T	.	.	MAF_USDA=13.559
NC_035083.1	40022449	.	T	C	.	.	MAF_USDA=11.111
NC_035083.1	40022563	.	C	A	.	.	MAF_USDA=9.146
NC_035083.1	40022570	.	A	G	.	.	MAF_USDA=1.695
NC_035083.1	40022585	.	A	G	.	.	MAF_USDA=4.237
NC_035083.1	40022596	.	G	T	.	.	MAF_USDA=7.317
NC_035083.1	40022661	.	C	T	.	.	MAF_USDA=2.174
NC_035083.1	40022682	.	G	C	.	.	MAF_USDA=7.407
NC_035083.1	40022803	.	G	C	.	.	MAF_USDA=3.39
NC_035083.1	40022855	.	T	C	.	.	MAF_USDA=2.542
NC_035083.1	40022890	.	A	C	.	.	MAF_INRAE=42.105;MAF_USDA=19.643
NC_035083.1	40022942	.	C	A	.	.	MAF_INRAE=7.5;MAF_USDA=3.279
NC_035083.1	40022996	.	G	T	.	.	MAF_USDA=3.279
NC_035083.1	40022999	.	G	A	.	.	MAF_INRAE=7.5;MAF_USDA=3.279
NC_035083.1	40023169	.	G	C	.	.	MAF_USDA=1.639
NC_035083.1	40023193	.	C	T	.	.	MAF_INRAE=2.532;MAF_USDA=2.941
NC_035083.1	40023319	.	T	G	.	.	MAF_INRAE=3.165;MAF_USDA=14.706
NC_035083.1	40023323	.	T	G	.	.	MAF_INRAE=11.392;MAF_USDA=6.471
NC_035083.1	40023473	.	A	G	.	.	MAF_INRAE=17.722;MAF_USDA=11.765
NC_035083.1	40024087	.	C	T	.	.	MAF_INRAE=10.127;MAF_USDA=4.706
NC_035083.1	40024157	.	G	T	.	.	MAF_INRAE=4.43
NC_035083.1	40024170	.	G	T	.	.	MAF_INRAE=5.833
NC_035083.1	40024380	.	C	T	.	.	MAF_USDA=6.25
NC_035083.1	40024643	.	G	A	.	.	MAF_USDA=11.475
NC_035083.1	40024688	.	C	A	.	.	MAF_USDA=4.098
NC_035083.1	40024689	.	A	G	.	.	MAF_USDA=4.098
NC_035083.1	40024712	.	C	T	.	.	MAF_USDA=3.279
NC_035083.1	40024761	.	C	T	.	.	MAF_USDA=12.295
NC_035083.1	40024803	.	C	G	.	.	MAF_USDA=3.279
NC_035083.1	40024829	.	T	A	.	.	MAF_USDA=1.639
NC_035083.1	40024846	.	G	A	.	.	MAF_USDA=8.333
NC_035083.1	40024861	.	T	C	.	.	MAF_USDA=9.016
NC_035083.1	40024890	.	A	G	.	.	MAF_USDA=16.667
NC_035083.1	40024995	.	G	A	.	.	MAF_USDA=35.417
NC_035083.1	40025670	.	C	T	.	.	MAF_USDA=3.279
NC_035083.1	40026028	.	G	A	.	.	MAF_USDA=1.639
NC_035083.1	40026205	.	T	C	.	.	MAF_INRAE=10.759;MAF_USDA=12.941
NC_035083.1	40026206	.	C	T	.	.	MAF_INRAE=26.582;MAF_USDA=26.471
NC_035083.1	40026360	.	A	G	.	.	MAF_INRAE=7.5;MAF_USDA=6.557
NC_035083.1	40026650	.	T	C	.	.	MAF_INRAE=22.152;MAF_USDA=1.667
NC_035083.1	40026664	.	C	A	.	.	MAF_INRAE=3.165;MAF_USDA=8.824
NC_035083.1	40026750	.	C	T	.	.	MAF_USDA=1.639
NC_035083.1	40026833	.	G	T	.	.	MAF_USDA=12.295
NC_035083.1	40027045	.	C	A	.	.	MAF_INRAE=10.759;MAF_USDA=11.176
NC_035083.1	40027086	.	G	A	.	.	MAF_INRAE=10.759;MAF_USDA=11.176
NC_035083.1	40027110	.	G	A	.	.	MAF_USDA=2.459
NC_035083.1	40027270	.	A	G	.	.	MAF_INRAE=10.759;MAF_USDA=10.0
NC_035083.1	40027329	.	A	C	.	.	MAF_USDA=7.377
NC_035083.1	40027363	.	G	T	.	.	MAF_INRAE=10.127;MAF_USDA=4.706
NC_035083.1	40027377	.	C	T	.	.	MAF_INRAE=5.833;MAF_USDA=4.098
NC_035083.1	40028798	.	A	G	.	.	MAF_USDA=8.333
NC_035083.1	40028799	.	C	A	.	.	MAF_USDA=2.381
NC_035083.1	40028815	.	A	G	.	.	MAF_INRAE=25.949;MAF_USDA=34.118
NC_035083.1	40028920	.	A	C	.	.	MAF_INRAE=5.263;MAF_USDA=10.656
NC_035083.1	40028951	.	A	T	.	.	MAF_USDA=2.941
NC_035083.1	40029004	.	G	C	.	.	MAF_USDA=1.786
NC_035083.1	40029038	.	C	T	.	.	MAF_INRAE=2.532;MAF_USDA=2.353
NC_035083.1	40029133	.	T	C	.	.	MAF_INRAE=49.367;MAF_USDA=45.294
NC_035083.1	40029312	.	A	G	.	.	MAF_INRAE=28.481;MAF_USDA=34.118
NC_035083.1	40029485	.	G	A	.	.	MAF_USDA=4.098
NC_035083.1	40029681	.	G	C	.	.	MAF_USDA=4.098
NC_035083.1	40029689	.	A	G	.	.	MAF_INRAE=29.114;MAF_USDA=31.176
NC_035083.1	40029758	.	A	C	.	.	MAF_INRAE=7.5;MAF_USDA=8.197
NC_035083.1	40029819	.	G	T	.	.	MAF_INRAE=29.114;MAF_USDA=29.762
NC_035083.1	40030069	.	G	C	.	.	MAF_INRAE=21.667;MAF_USDA=11.176
NC_035083.1	40030552	.	T	C	.	.	MAF_INRAE=39.241;MAF_USDA=28.824
NC_035083.1	40030583	.	T	C	.	.	MAF_INRAE=9.494;MAF_USDA=5.294
NC_035083.1	40030586	.	A	G	.	.	MAF_INRAE=4.167;MAF_USDA=6.557
NC_035083.1	40030593	.	T	C	.	.	MAF_INRAE=18.354;MAF_USDA=16.471
NC_035083.1	40030597	.	A	T	.	.	MAF_INRAE=19.167;MAF_USDA=16.471
NC_035083.1	40030632	.	G	T	.	.	MAF_INRAE=13.291;MAF_USDA=12.941
NC_035083.1	40030641	.	C	T	.	.	MAF_INRAE=12.025;MAF_USDA=12.941
NC_035083.1	40030672	.	T	A	.	.	MAF_INRAE=20.833;MAF_USDA=10.0
NC_035083.1	40030700	.	T	C	.	.	MAF_INRAE=30.38;MAF_USDA=30.588
NC_035083.1	40030703	.	C	T	.	.	MAF_INRAE=21.667;MAF_USDA=10.0
NC_035083.1	40030831	.	T	G	.	.	MAF_INRAE=36.076;MAF_USDA=22.353
NC_035083.1	40030945	.	C	T	.	.	MAF_INRAE=2.5
NC_035083.1	40030961	.	C	T	.	.	MAF_USDA=2.459
NC_035083.1	40030993	.	A	T	.	.	MAF_INRAE=5.263;MAF_USDA=6.471
NC_035083.1	40031000	.	A	T	.	.	MAF_USDA=1.639
NC_035083.1	40031012	.	C	T	.	.	MAF_INRAE=5.263;MAF_USDA=6.471
NC_035083.1	40031057	.	A	G	.	.	MAF_INRAE=36.076;MAF_USDA=40.588
NC_035083.1	40031059	.	A	G	.	.	MAF_INRAE=42.5;MAF_USDA=41.176
NC_035083.1	40031098	.	G	T	.	.	MAF_USDA=1.639
NC_035083.1	40031353	.	A	T	.	.	MAF_USDA=1.765
NC_035083.1	40031374	.	C	T	.	.	MAF_USDA=2.941
NC_035083.1	40031379	.	T	C	.	.	MAF_INRAE=29.167;MAF_USDA=14.118
NC_035083.1	40031383	.	C	T	.	.	MAF_INRAE=7.595;MAF_USDA=3.279
NC_035083.1	40031423	.	A	G	.	.	MAF_INRAE=7.5;MAF_USDA=3.279
NC_035083.1	40031471	.	T	C	.	.	MAF_INRAE=12.658;MAF_USDA=18.235
NC_035083.1	40033230	.	T	C	.	.	MAF_INRAE=34.177;MAF_USDA=40.588
NC_035083.1	40033233	.	C	T	.	.	MAF_INRAE=2.532;MAF_USDA=2.353
NC_035083.1	40033308	.	G	T	.	.	MAF_USDA=1.639
NC_035083.1	40033320	.	G	A	.	.	MAF_INRAE=13.291;MAF_USDA=9.016
NC_035083.1	40033381	.	A	G	.	.	MAF_USDA=8.333
NC_035083.1	40033396	.	G	A	.	.	MAF_INRAE=2.532;MAF_USDA=3.529
NC_035083.1	40033428	.	A	G	.	.	MAF_INRAE=21.667;MAF_USDA=10.0
NC_035083.1	40033486	.	G	T	.	.	MAF_INRAE=7.5;MAF_USDA=3.279
NC_035083.1	40033495	.	G	A	.	.	MAF_USDA=2.353
NC_035083.1	40033505	.	G	A	.	.	MAF_INRAE=10.0;MAF_USDA=16.667
NC_035083.1	40033540	.	G	A	.	.	MAF_INRAE=13.924;MAF_USDA=15.294
NC_035083.1	40033596	.	A	G	.	.	MAF_INRAE=36.076;MAF_USDA=21.176
NC_035083.1	40033607	.	C	T	.	.	MAF_INRAE=21.667;MAF_USDA=10.0
NC_035083.1	40033620	.	G	A	.	.	MAF_INRAE=10.127;MAF_USDA=4.706
NC_035083.1	40033629	.	T	C	.	.	MAF_INRAE=31.013;MAF_USDA=32.353
NC_035083.1	40033732	.	C	T	.	.	MAF_INRAE=7.595;MAF_USDA=3.279
NC_035083.1	40033792	.	T	A	.	.	MAF_INRAE=36.709;MAF_USDA=22.353
NC_035083.1	40033801	.	A	G	.	.	MAF_INRAE=36.709;MAF_USDA=22.353
NC_035083.1	40033802	.	G	A	.	.	MAF_INRAE=33.333;MAF_USDA=22.353
NC_035083.1	40033803	.	C	A	.	.	MAF_USDA=3.279
NC_035083.1	40033927	.	C	A	.	.	MAF_INRAE=7.5;MAF_USDA=12.353
NC_035083.1	40033938	.	A	G	.	.	MAF_USDA=2.459
NC_035083.1	40034040	.	C	T	.	.	MAF_INRAE=20.833;MAF_USDA=11.176
NC_035083.1	40034098	.	A	C	.	.	MAF_INRAE=20.886;MAF_USDA=20.0
NC_035083.1	40034105	.	T	C	.	.	MAF_INRAE=12.025;MAF_USDA=14.118
NC_035083.1	40034117	.	C	G	.	.	MAF_INRAE=12.025;MAF_USDA=12.353
NC_035083.1	40034171	.	C	T	.	.	MAF_USDA=2.459
NC_035083.1	40034279	.	G	A	.	.	MAF_USDA=3.279
NC_035083.1	40034284	.	C	G	.	.	MAF_INRAE=29.114;MAF_USDA=40.0
NC_035083.1	40034296	.	G	A	.	.	MAF_INRAE=5.263
NC_035083.1	40034404	.	A	G	.	.	MAF_USDA=2.459
NC_035083.1	40034411	.	C	T	.	.	MAF_USDA=8.333
NC_035083.1	40034491	.	C	T	.	.	MAF_INRAE=6.962;MAF_USDA=9.016
NC_035083.1	40034493	.	T	G	.	.	MAF_INRAE=7.5;MAF_USDA=9.836
NC_035083.1	40034500	.	G	C	.	.	MAF_INRAE=49.367;MAF_USDA=33.333
NC_035083.1	40034541	.	G	A	.	.	MAF_INRAE=29.167;MAF_USDA=17.647
NC_035083.1	40034545	.	A	T	.	.	MAF_USDA=9.836
NC_035083.1	40034756	.	G	A	.	.	MAF_USDA=4.118
NC_035083.1	40034775	.	C	G	.	.	MAF_INRAE=47.368;MAF_USDA=28.824
NC_035083.1	40034784	.	C	A	.	.	MAF_USDA=10.0
NC_035083.1	40034824	.	C	T	.	.	MAF_USDA=2.459
NC_035083.1	40034889	.	A	C	.	.	MAF_INRAE=10.526;MAF_USDA=19.643
NC_035083.1	40034895	.	C	A	.	.	MAF_INRAE=15.789;MAF_USDA=26.786
NC_035083.1	40034928	.	A	G	.	.	MAF_USDA=4.918
NC_035083.1	40035009	.	T	A	.	.	MAF_USDA=5.833
NC_035083.1	40035043	.	A	C	.	.	MAF_INRAE=5.263;MAF_USDA=7.738
NC_035083.1	40035156	.	C	G	.	.	MAF_USDA=8.824
NC_035083.1	40035157	.	C	A	.	.	MAF_USDA=8.235
NC_035083.1	40035200	.	A	G	.	.	MAF_INRAE=47.368;MAF_USDA=25.882
NC_035083.1	40035241	.	G	A	.	.	MAF_USDA=8.235
NC_035083.1	40035242	.	A	T	.	.	MAF_USDA=8.235
NC_035083.1	40035275	.	T	A	.	.	MAF_INRAE=15.789;MAF_USDA=31.765
NC_035083.1	40035294	.	T	C	.	.	MAF_INRAE=10.526;MAF_USDA=4.098
NC_035083.1	40035374	.	T	C	.	.	MAF_USDA=6.557
NC_035083.1	40035387	.	T	C	.	.	MAF_USDA=7.377
NC_035083.1	40035392	.	G	T	.	.	MAF_USDA=7.377
NC_035083.1	40035408	.	C	G	.	.	MAF_USDA=6.25
NC_035083.1	40037100	.	G	A	.	.	MAF_USDA=16.393
NC_035083.1	40037106	.	G	A	.	.	MAF_USDA=14.754
NC_035083.1	40037146	.	C	A	.	.	MAF_USDA=18.235
NC_035083.1	40037157	.	C	A	.	.	MAF_USDA=13.529
NC_035083.1	40037159	.	C	A	.	.	MAF_USDA=9.412
NC_035083.1	40037175	.	G	C	.	.	MAF_USDA=15.882
NC_035083.1	40037192	.	A	G	.	.	MAF_USDA=20.833
NC_035083.1	40037195	.	T	G	.	.	MAF_USDA=18.75
NC_035083.1	40037212	.	G	A	.	.	MAF_USDA=10.417
NC_035083.1	40037236	.	C	A	.	.	MAF_USDA=3.529
NC_035083.1	40037326	.	A	T	.	.	MAF_INRAE=5.263
NC_035083.1	40037389	.	C	T	.	.	MAF_INRAE=13.291;MAF_USDA=8.197
NC_035083.1	40037392	.	G	A	.	.	MAF_USDA=7.377
NC_035083.1	40037399	.	A	G	.	.	MAF_INRAE=29.167;MAF_USDA=17.059
NC_035083.1	40037414	.	C	T	.	.	MAF_INRAE=22.785;MAF_USDA=4.118
NC_035083.1	40037515	.	G	A	.	.	MAF_INRAE=13.291;MAF_USDA=6.557
NC_035083.1	40037531	.	A	G	.	.	MAF_INRAE=29.167;MAF_USDA=14.118
NC_035083.1	40037710	.	T	C	.	.	MAF_INRAE=43.671;MAF_USDA=22.941
NC_035083.1	40037736	.	A	G	.	.	MAF_INRAE=22.5;MAF_USDA=11.176
NC_035083.1	40037802	.	G	A	.	.	MAF_INRAE=28.333;MAF_USDA=13.529
NC_035083.1	40037917	.	T	G	.	.	MAF_INRAE=7.595;MAF_USDA=15.882
NC_035083.1	40037935	.	T	G	.	.	MAF_INRAE=26.667;MAF_USDA=12.941
NC_035083.1	40037950	.	T	A	.	.	MAF_INRAE=26.667;MAF_USDA=13.529
NC_035083.1	40038020	.	C	T	.	.	MAF_INRAE=7.595;MAF_USDA=14.706
NC_035083.1	40038052	.	G	C	.	.	MAF_USDA=2.459
NC_035083.1	40038075	.	G	T	.	.	MAF_INRAE=28.333;MAF_USDA=15.294
NC_035083.1	40038120	.	T	C	.	.	MAF_INRAE=12.658;MAF_USDA=12.941
NC_035083.1	40038121	.	G	A	.	.	MAF_INRAE=4.167
NC_035083.1	40038194	.	T	A	.	.	MAF_INRAE=26.667;MAF_USDA=16.667
NC_035083.1	40038214	.	A	C	.	.	MAF_USDA=2.459
NC_035083.1	40038217	.	G	A	.	.	MAF_INRAE=10.526;MAF_USDA=12.941
NC_035083.1	40038240	.	A	G	.	.	MAF_USDA=10.588
NC_035083.1	40038241	.	T	G	.	.	MAF_USDA=11.176
NC_035083.1	40038283	.	C	T	.	.	MAF_INRAE=20.833;MAF_USDA=8.824
NC_035083.1	40038346	.	G	T	.	.	MAF_INRAE=20.833;MAF_USDA=11.176
NC_035083.1	40038358	.	C	A	.	.	MAF_USDA=2.459
NC_035083.1	40038404	.	C	T	.	.	MAF_INRAE=20.833;MAF_USDA=9.412
NC_035083.1	40038423	.	G	A	.	.	MAF_INRAE=5.833;MAF_USDA=5.294
NC_035083.1	40038448	.	C	A	.	.	MAF_USDA=1.639
NC_035083.1	40038555	.	T	G	.	.	MAF_USDA=10.119
NC_035083.1	40038594	.	T	G	.	.	MAF_USDA=3.012
NC_035083.1	40038601	.	T	G	.	.	MAF_USDA=10.119
NC_035083.1	40038609	.	A	G	.	.	MAF_USDA=10.714
NC_035083.1	40038612	.	T	A	.	.	MAF_USDA=10.119
NC_035083.1	40038613	.	T	C	.	.	MAF_INRAE=47.368;MAF_USDA=36.31
NC_035083.1	40038625	.	A	T	.	.	MAF_USDA=10.714
NC_035083.1	40038687	.	G	A	.	.	MAF_INRAE=7.595;MAF_USDA=15.882
NC_035083.1	40038695	.	G	A	.	.	MAF_USDA=3.279
NC_035083.1	40038725	.	G	A	.	.	MAF_USDA=4.098
NC_035083.1	40038736	.	G	C	.	.	MAF_INRAE=5.263;MAF_USDA=4.706
NC_035083.1	40038740	.	T	C	.	.	MAF_USDA=1.639
NC_035083.1	40038773	.	T	G	.	.	MAF_USDA=2.459
NC_035083.1	40038777	.	T	G	.	.	MAF_INRAE=29.167;MAF_USDA=11.905
NC_035083.1	40038811	.	C	A	.	.	MAF_USDA=3.571
NC_035083.1	40038814	.	G	T	.	.	MAF_INRAE=30.0;MAF_USDA=12.5
NC_035083.1	40038874	.	T	A	.	.	MAF_USDA=3.279
NC_035083.1	40038876	.	A	C	.	.	MAF_USDA=6.471
NC_035083.1	40038929	.	G	A	.	.	MAF_USDA=10.588
NC_035083.1	40038968	.	C	T	.	.	MAF_USDA=4.918
NC_035083.1	40039067	.	A	T	.	.	MAF_USDA=3.279
NC_035083.1	40039150	.	A	G	.	.	MAF_USDA=19.643
NC_035083.1	40039319	.	C	A	.	.	MAF_USDA=8.333
NC_035083.1	40039346	.	C	T	.	.	MAF_USDA=4.819
NC_035083.1	40039351	.	G	T	.	.	MAF_USDA=8.333
NC_035083.1	40039359	.	T	C	.	.	MAF_USDA=1.695
NC_035083.1	40039410	.	G	A	.	.	MAF_USDA=2.174
NC_035083.1	40039415	.	A	G	.	.	MAF_INRAE=10.526;MAF_USDA=17.647
NC_035083.1	40039436	.	T	A	.	.	MAF_USDA=2.459
NC_035083.1	40039459	.	A	G	.	.	MAF_INRAE=5.263;MAF_USDA=8.333
NC_035083.1	40039461	.	C	T	.	.	MAF_USDA=3.279
NC_035083.1	40039478	.	A	T	.	.	MAF_USDA=3.279
NC_035083.1	40039479	.	T	A	.	.	MAF_USDA=3.279
NC_035083.1	40039572	.	A	G	.	.	MAF_INRAE=21.667;MAF_USDA=16.667
NC_035083.1	40039598	.	A	G	.	.	MAF_INRAE=5.833
NC_035083.1	40039725	.	C	T	.	.	MAF_INRAE=11.392;MAF_USDA=12.941
NC_035083.1	40039752	.	C	T	.	.	MAF_USDA=2.459
NC_035083.1	40039760	.	C	A	.	.	MAF_USDA=4.098
NC_035083.1	40039863	.	G	A	.	.	MAF_INRAE=6.667;MAF_USDA=7.377
NC_035083.1	40039875	.	G	T	.	.	MAF_INRAE=5.263
NC_035083.1	40039976	.	T	G	.	.	MAF_INRAE=35.443;MAF_USDA=30.588
NC_035083.1	40039989	.	T	A	.	.	MAF_USDA=26.471
NC_035083.1	40040001	.	A	C	.	.	MAF_USDA=14.583
NC_035083.1	40040082	.	G	T	.	.	MAF_USDA=1.639
NC_035083.1	40040108	.	C	T	.	.	MAF_USDA=18.824
NC_035083.1	40040194	.	A	G	.	.	MAF_INRAE=27.848;MAF_USDA=26.471
NC_035083.1	40040286	.	C	T	.	.	MAF_USDA=4.167
NC_035083.1	40040368	.	C	G	.	.	MAF_INRAE=5.263;MAF_USDA=1.639
NC_035083.1	40040377	.	T	A	.	.	MAF_USDA=3.279
NC_035083.1	40040399	.	A	T	.	.	MAF_INRAE=13.333;MAF_USDA=12.5
NC_035083.1	40040431	.	C	T	.	.	MAF_INRAE=20.0
NC_035083.1	40040443	.	G	C	.	.	MAF_USDA=1.765
NC_035083.1	40040891	.	C	T	.	.	MAF_INRAE=20.0;MAF_USDA=5.882
NC_035083.1	40040907	.	T	G	.	.	MAF_USDA=1.639
NC_035083.1	40040937	.	C	A	.	.	MAF_USDA=8.333
NC_035083.1	40041176	.	C	T	.	.	MAF_USDA=2.459
NC_035083.1	40041268	.	C	T	.	.	MAF_INRAE=21.667;MAF_USDA=10.0
NC_035083.1	40041429	.	G	T	.	.	MAF_INRAE=20.0;MAF_USDA=7.059
NC_035083.1	40041658	.	G	A	.	.	MAF_USDA=3.279
NC_035083.1	40041721	.	A	G	.	.	MAF_USDA=4.098
NC_035083.1	40041781	.	C	A	.	.	MAF_INRAE=2.532;MAF_USDA=2.941
NC_035083.1	40041845	.	G	A	.	.	MAF_USDA=3.279
NC_035083.1	40041869	.	G	T	.	.	MAF_INRAE=12.658;MAF_USDA=27.647
NC_035083.1	40041871	.	C	T	.	.	MAF_USDA=17.647
NC_035083.1	40041906	.	A	T	.	.	MAF_INRAE=5.833;MAF_USDA=3.279
NC_035083.1	40041941	.	C	A	.	.	MAF_USDA=1.639
NC_035083.1	40042132	.	G	T	.	.	MAF_USDA=1.639
NC_035083.1	40042321	.	C	T	.	.	MAF_USDA=3.279
NC_035083.1	40042419	.	G	A	.	.	MAF_INRAE=10.127;MAF_USDA=4.918
NC_035083.1	40042435	.	T	C	.	.	MAF_INRAE=47.468;MAF_USDA=38.235
NC_035083.1	40042488	.	C	T	.	.	MAF_INRAE=22.5;MAF_USDA=6.471
NC_035083.1	40042669	.	C	T	.	.	MAF_USDA=4.098
NC_035083.1	40042857	.	T	C	.	.	MAF_INRAE=12.5
NC_035083.1	40043201	.	G	A	.	.	MAF_INRAE=12.5
NC_035083.1	40043231	.	T	G	.	.	MAF_USDA=1.765
NC_035083.1	40043258	.	G	C	.	.	MAF_INRAE=2.532;MAF_USDA=7.647
NC_035083.1	40043329	.	A	T	.	.	MAF_INRAE=12.658;MAF_USDA=9.016
NC_035083.1	40043374	.	T	C	.	.	MAF_INRAE=8.861;MAF_USDA=6.557
NC_035083.1	40043488	.	C	T	.	.	MAF_USDA=3.279
NC_035083.1	40043677	.	G	A	.	.	MAF_USDA=5.294
NC_035083.1	40043779	.	C	T	.	.	MAF_USDA=4.118
NC_035083.1	40043783	.	G	A	.	.	MAF_USDA=4.098
NC_035083.1	40043803	.	A	C	.	.	MAF_USDA=3.279
NC_035083.1	40043814	.	T	C	.	.	MAF_INRAE=21.519;MAF_USDA=12.353
NC_035083.1	40043828	.	A	T	.	.	MAF_INRAE=22.785;MAF_USDA=7.377
NC_035083.1	40043981	.	T	A	.	.	MAF_INRAE=21.667
NC_035083.1	40044028	.	C	T	.	.	MAF_USDA=2.459
NC_035083.1	40044032	.	C	G	.	.	MAF_USDA=3.279
NC_035083.1	40044055	.	A	T	.	.	MAF_INRAE=3.333
NC_035083.1	40044081	.	C	T	.	.	MAF_INRAE=22.785
NC_035083.1	40044153	.	A	T	.	.	MAF_INRAE=5.0
NC_035083.1	40044188	.	C	A	.	.	MAF_USDA=3.279
NC_035083.1	40044189	.	G	A	.	.	MAF_USDA=4.167
NC_035083.1	40044196	.	C	T	.	.	MAF_USDA=10.417
NC_035083.1	40044411	.	A	G	.	.	MAF_INRAE=8.861;MAF_USDA=3.279
NC_035083.1	40044413	.	G	C	.	.	MAF_INRAE=5.0;MAF_USDA=3.279
NC_035083.1	40044431	.	C	T	.	.	MAF_INRAE=20.833
NC_035083.1	40044442	.	T	C	.	.	MAF_USDA=3.279
NC_035083.1	40044443	.	G	A	.	.	MAF_USDA=3.279
NC_035083.1	40044460	.	A	C	.	.	MAF_INRAE=10.127;MAF_USDA=26.471
NC_035083.1	40044483	.	T	A	.	.	MAF_INRAE=5.833
NC_035083.1	40044490	.	A	G	.	.	MAF_INRAE=5.833
NC_035083.1	40044615	.	C	T	.	.	MAF_INRAE=4.43
NC_035083.1	40044699	.	A	G	.	.	MAF_INRAE=9.494;MAF_USDA=10.588
NC_035083.1	40044802	.	G	A	.	.	MAF_INRAE=25.316;MAF_USDA=8.824
NC_035083.1	40044850	.	C	G	.	.	MAF_USDA=5.882
NC_035083.1	40044917	.	G	C	.	.	MAF_INRAE=39.474;MAF_USDA=14.458
NC_035083.1	40044940	.	C	T	.	.	MAF_INRAE=2.532
NC_035083.1	40044964	.	A	G	.	.	MAF_USDA=5.833
NC_035083.1	40044983	.	C	A	.	.	MAF_USDA=1.667
NC_035083.1	40044986	.	C	T	.	.	MAF_USDA=4.167
NC_035083.1	40044987	.	G	T	.	.	MAF_USDA=4.167
NC_035083.1	40044997	.	T	A	.	.	MAF_INRAE=10.526;MAF_USDA=17.262
NC_035083.1	40045057	.	G	A	.	.	MAF_USDA=5.738
NC_035083.1	40045124	.	G	A	.	.	MAF_USDA=3.279
NC_035083.1	40045260	.	G	A	.	.	MAF_USDA=6.471
NC_035083.1	40045315	.	G	A	.	.	MAF_USDA=4.098
NC_035083.1	40045383	.	A	C	.	.	MAF_INRAE=22.785
NC_035083.1	40045386	.	T	A	.	.	MAF_USDA=7.143
NC_035083.1	40045392	.	C	T	.	.	MAF_USDA=1.667
NC_035083.1	40045393	.	A	C	.	.	MAF_INRAE=4.43;MAF_USDA=22.024
NC_035083.1	40045508	.	G	A	.	.	MAF_INRAE=29.747;MAF_USDA=17.647
NC_035083.1	40045527	.	G	A	.	.	MAF_USDA=10.417
NC_035083.1	40045646	.	G	A	.	.	MAF_USDA=2.459
NC_035083.1	40045679	.	G	C	.	.	MAF_INRAE=5.833
NC_035083.1	40045702	.	T	G	.	.	MAF_INRAE=34.177;MAF_USDA=39.412
NC_035083.1	40045742	.	G	T	.	.	MAF_USDA=2.459
NC_035083.1	40045798	.	G	C	.	.	MAF_INRAE=4.43;MAF_USDA=22.353
NC_035083.1	40045844	.	C	A	.	.	MAF_INRAE=7.5;MAF_USDA=4.098
NC_035083.1	40045881	.	T	G	.	.	MAF_INRAE=4.43;MAF_USDA=22.941
NC_035083.1	40046041	.	C	T	.	.	MAF_INRAE=7.5;MAF_USDA=4.098
NC_035083.1	40046043	.	T	C	.	.	MAF_USDA=6.557
NC_035083.1	40046059	.	C	T	.	.	MAF_USDA=6.557
NC_035083.1	40046080	.	T	A	.	.	MAF_USDA=2.941
NC_035083.1	40046084	.	C	A	.	.	MAF_USDA=2.941
NC_035083.1	40046162	.	C	A	.	.	MAF_INRAE=8.861;MAF_USDA=11.905
NC_035083.1	40046233	.	G	A	.	.	MAF_USDA=6.25
NC_035083.1	40046239	.	A	C	.	.	MAF_INRAE=9.494;MAF_USDA=11.905
NC_035083.1	40046253	.	C	A	.	.	MAF_INRAE=22.785;MAF_USDA=1.667
NC_035083.1	40046270	.	G	A	.	.	MAF_USDA=1.639
NC_035083.1	40046319	.	G	A	.	.	MAF_USDA=2.353
NC_035083.1	40046360	.	A	G	.	.	MAF_INRAE=34.81;MAF_USDA=41.765
NC_035083.1	40046459	.	T	A	.	.	MAF_USDA=3.279
NC_035083.1	40046517	.	C	T	.	.	MAF_INRAE=5.833
NC_035083.1	40046585	.	G	T	.	.	MAF_USDA=2.459
NC_035083.1	40046590	.	C	G	.	.	MAF_USDA=4.706
NC_035083.1	40046593	.	G	C	.	.	MAF_INRAE=9.494;MAF_USDA=18.824
NC_035083.1	40046849	.	T	G	.	.	MAF_USDA=3.279
NC_035083.1	40046858	.	C	G	.	.	MAF_INRAE=36.842
NC_035083.1	40046905	.	T	C	.	.	MAF_INRAE=8.861;MAF_USDA=22.353
NC_035083.1	40046913	.	G	C	.	.	MAF_INRAE=8.861;MAF_USDA=22.353
NC_035083.1	40046947	.	A	G	.	.	MAF_INRAE=4.43;MAF_USDA=17.647
NC_035083.1	40046953	.	G	A	.	.	MAF_INRAE=48.101;MAF_USDA=8.824
NC_035083.1	40046967	.	C	T	.	.	MAF_INRAE=22.785;MAF_USDA=38.235
NC_035083.1	40046977	.	T	A	.	.	MAF_USDA=3.529
NC_035083.1	40046978	.	C	A	.	.	MAF_INRAE=29.747;MAF_USDA=12.353
NC_035083.1	40047056	.	C	T	.	.	MAF_USDA=1.639
NC_035083.1	40047217	.	C	A	.	.	MAF_INRAE=21.053
NC_035083.1	40047218	.	A	C	.	.	MAF_INRAE=21.053
NC_035083.1	40047246	.	A	C	.	.	MAF_INRAE=22.785;MAF_USDA=38.235
NC_035083.1	40047285	.	C	T	.	.	MAF_INRAE=7.5;MAF_USDA=7.377
NC_035083.1	40047417	.	G	T	.	.	MAF_USDA=7.647
NC_035083.1	40047419	.	C	T	.	.	MAF_INRAE=20.0
NC_035083.1	40047420	.	G	A	.	.	MAF_USDA=6.25
NC_035083.1	40047484	.	T	A	.	.	MAF_USDA=3.279
NC_035083.1	40047485	.	A	T	.	.	MAF_INRAE=6.667
NC_035083.1	40047491	.	A	T	.	.	MAF_INRAE=2.532;MAF_USDA=2.459
NC_035083.1	40047521	.	A	C	.	.	MAF_INRAE=22.785;MAF_USDA=37.647
NC_035083.1	40047550	.	A	C	.	.	MAF_INRAE=20.833;MAF_USDA=4.918
NC_035083.1	40047572	.	A	C	.	.	MAF_USDA=7.059
NC_035083.1	40047633	.	T	C	.	.	MAF_INRAE=48.734;MAF_USDA=28.824
NC_035083.1	40047666	.	G	A	.	.	MAF_USDA=6.471
NC_035083.1	40047720	.	G	T	.	.	MAF_USDA=1.639
NC_035083.1	40047736	.	G	T	.	.	MAF_USDA=8.235
NC_035083.1	40047946	.	T	A	.	.	MAF_INRAE=23.418;MAF_USDA=36.471
NC_035083.1	40048124	.	G	A	.	.	MAF_USDA=3.333
NC_035083.1	40048155	.	T	A	.	.	MAF_USDA=6.25
NC_035083.1	40048216	.	A	G	.	.	MAF_INRAE=8.861;MAF_USDA=11.765
NC_035083.1	40048223	.	C	A	.	.	MAF_INRAE=41.772;MAF_USDA=49.412
NC_035083.1	40048289	.	G	A	.	.	MAF_USDA=2.459
NC_035083.1	40048314	.	C	T	.	.	MAF_INRAE=22.785;MAF_USDA=17.059
NC_035083.1	40048444	.	G	A	.	.	MAF_INRAE=40.0;MAF_USDA=28.235
NC_035083.1	40048461	.	G	A	.	.	MAF_INRAE=22.785;MAF_USDA=16.471
NC_035083.1	40048511	.	C	G	.	.	MAF_INRAE=22.785
NC_035083.1	40048559	.	A	T	.	.	MAF_USDA=3.279
NC_035083.1	40048606	.	T	C	.	.	MAF_INRAE=21.519;MAF_USDA=41.765
NC_035083.1	40048636	.	A	C	.	.	MAF_INRAE=22.785;MAF_USDA=10.588
NC_035083.1	40048672	.	A	C	.	.	MAF_INRAE=22.785;MAF_USDA=10.588
NC_035083.1	40048734	.	T	G	.	.	MAF_INRAE=21.519;MAF_USDA=42.353
NC_035083.1	40048899	.	G	A	.	.	MAF_USDA=3.279
NC_035083.1	40049045	.	T	C	.	.	MAF_INRAE=8.861;MAF_USDA=2.459
NC_035083.1	40049048	.	G	A	.	.	MAF_INRAE=2.532;MAF_USDA=10.119
NC_035083.1	40049062	.	T	C	.	.	MAF_INRAE=2.532;MAF_USDA=10.0
NC_035083.1	40049098	.	A	G	.	.	MAF_USDA=3.279
NC_035083.1	40049174	.	G	A	.	.	MAF_USDA=5.738
NC_035083.1	40049195	.	G	A	.	.	MAF_INRAE=2.532;MAF_USDA=9.412
NC_035083.1	40049229	.	A	G	.	.	MAF_INRAE=22.785;MAF_USDA=1.639
NC_035083.1	40049234	.	A	C	.	.	MAF_INRAE=20.886;MAF_USDA=32.353
NC_035083.1	40049260	.	G	A	.	.	MAF_USDA=3.279
NC_035083.1	40049409	.	G	A	.	.	MAF_USDA=3.279
NC_035083.1	40049442	.	G	T	.	.	MAF_USDA=3.279
NC_035083.1	40049466	.	A	C	.	.	MAF_INRAE=5.063;MAF_USDA=1.639
NC_035083.1	40049516	.	C	A	.	.	MAF_USDA=3.279
NC_035083.1	40049527	.	G	T	.	.	MAF_USDA=7.377
NC_035083.1	40049550	.	G	T	.	.	MAF_INRAE=40.506;MAF_USDA=8.235
NC_035083.1	40049758	.	G	T	.	.	MAF_INRAE=6.962;MAF_USDA=4.118
NC_035083.1	40049999	.	A	G	.	.	MAF_USDA=10.0
NC_035083.1	40050012	.	A	T	.	.	MAF_INRAE=5.263;MAF_USDA=11.765
NC_035083.1	40050028	.	A	G	.	.	MAF_INRAE=26.316;MAF_USDA=43.529
NC_035083.1	40050040	.	G	T	.	.	MAF_USDA=1.639
NC_035083.1	40050718	.	G	A	.	.	MAF_USDA=5.738
NC_035083.1	40050721	.	A	C	.	.	MAF_INRAE=5.0;MAF_USDA=45.833
NC_035083.1	40050730	.	G	T	.	.	MAF_INRAE=5.0
NC_035083.1	40050734	.	G	A	.	.	MAF_INRAE=3.333
NC_035083.1	40050739	.	G	A	.	.	MAF_USDA=3.279
NC_035083.1	40050740	.	G	C	.	.	MAF_INRAE=4.167
NC_035083.1	40050852	.	G	C	.	.	MAF_INRAE=5.0
NC_035083.1	40050858	.	A	C	.	.	MAF_INRAE=5.833
NC_035083.1	40050876	.	G	A	.	.	MAF_INRAE=2.5
NC_035083.1	40050891	.	C	G	.	.	MAF_INRAE=3.333
NC_035083.1	40050892	.	T	G	.	.	MAF_INRAE=3.333
NC_035083.1	40050903	.	A	G	.	.	MAF_INRAE=3.333
NC_035083.1	40050914	.	T	G	.	.	MAF_INRAE=1.667
NC_035083.1	40050924	.	A	G	.	.	MAF_INRAE=3.333
NC_035083.1	40050933	.	C	A	.	.	MAF_INRAE=3.333
NC_035083.1	40050934	.	A	G	.	.	MAF_INRAE=3.333
NC_035083.1	40050960	.	G	A	.	.	MAF_INRAE=3.333
NC_035083.1	40050965	.	G	A	.	.	MAF_INRAE=3.333
NC_035083.1	40050996	.	G	T	.	.	MAF_USDA=4.918
NC_035083.1	40051005	.	C	T	.	.	MAF_INRAE=2.5
NC_035083.1	40051008	.	G	A	.	.	MAF_INRAE=2.5
NC_035083.1	40051009	.	G	C	.	.	MAF_INRAE=2.5
NC_035083.1	40051036	.	G	T	.	.	MAF_USDA=4.098
NC_035083.1	40051037	.	C	T	.	.	MAF_USDA=4.098
NC_035083.1	40051119	.	G	A	.	.	MAF_USDA=29.167
NC_035083.1	40051249	.	T	G	.	.	MAF_USDA=2.459
NC_035083.1	40051390	.	C	T	.	.	MAF_INRAE=4.43
NC_035083.1	40051481	.	A	T	.	.	MAF_INRAE=15.823;MAF_USDA=10.417
NC_035083.1	40051496	.	C	T	.	.	MAF_USDA=3.279
NC_035083.1	40051508	.	G	A	.	.	MAF_INRAE=22.152;MAF_USDA=19.048
NC_035083.1	40051526	.	T	G	.	.	MAF_INRAE=31.013;MAF_USDA=44.118
NC_035083.1	40051605	.	G	A	.	.	MAF_INRAE=20.833
NC_035083.1	40051723	.	T	A	.	.	MAF_USDA=4.167
NC_035083.1	40051727	.	C	A	.	.	MAF_USDA=3.333
NC_035083.1	40051740	.	C	T	.	.	MAF_USDA=4.167
NC_035083.1	40051847	.	C	A	.	.	MAF_INRAE=16.456;MAF_USDA=10.417
NC_035083.1	40051848	.	T	A	.	.	MAF_INRAE=13.333;MAF_USDA=10.417
NC_035083.1	40051988	.	G	T	.	.	MAF_USDA=2.459
NC_035083.1	40052324	.	C	T	.	.	MAF_INRAE=15.789;MAF_USDA=4.878
NC_035083.1	40052432	.	C	G	.	.	MAF_INRAE=5.833;MAF_USDA=10.417
NC_035083.1	40052507	.	A	C	.	.	MAF_INRAE=22.785
NC_035083.1	40052541	.	T	A	.	.	MAF_INRAE=5.263;MAF_USDA=13.529
NC_035083.1	40052557	.	C	T	.	.	MAF_INRAE=16.456;MAF_USDA=10.417
NC_035083.1	40052570	.	G	T	.	.	MAF_USDA=10.417
NC_035083.1	40052705	.	T	G	.	.	MAF_INRAE=39.241;MAF_USDA=27.647
NC_035083.1	40052737	.	T	A	.	.	MAF_INRAE=17.089;MAF_USDA=4.118
NC_035083.1	40052783	.	T	G	.	.	MAF_INRAE=22.785;MAF_USDA=24.118
NC_035083.1	40052938	.	C	A	.	.	MAF_INRAE=46.835;MAF_USDA=19.412
NC_035083.1	40053018	.	C	T	.	.	MAF_USDA=1.639
NC_035083.1	40053092	.	C	G	.	.	MAF_INRAE=37.975;MAF_USDA=10.0
NC_035083.1	40053094	.	C	T	.	.	MAF_INRAE=6.329;MAF_USDA=2.353
NC_035083.1	40053128	.	C	T	.	.	MAF_USDA=9.412
NC_035083.1	40053131	.	C	A	.	.	MAF_INRAE=22.785
NC_035083.1	40053137	.	G	A	.	.	MAF_USDA=3.529
NC_035083.1	40053165	.	G	A	.	.	MAF_INRAE=22.785
NC_035083.1	40053193	.	G	T	.	.	MAF_USDA=3.279
NC_035083.1	40053399	.	C	T	.	.	MAF_INRAE=7.595;MAF_USDA=4.118
NC_035083.1	40053458	.	T	A	.	.	MAF_USDA=1.639
NC_035083.1	40053674	.	G	T	.	.	MAF_USDA=7.647
NC_035083.1	40053795	.	C	G	.	.	MAF_INRAE=23.418;MAF_USDA=5.738
NC_035083.1	40053875	.	A	G	.	.	MAF_USDA=7.647
NC_035083.1	40053884	.	G	A	.	.	MAF_INRAE=21.519;MAF_USDA=41.176
NC_035083.1	40053916	.	G	T	.	.	MAF_INRAE=16.456;MAF_USDA=4.118
NC_035083.1	40053917	.	G	C	.	.	MAF_INRAE=22.785
NC_035083.1	40053936	.	C	T	.	.	MAF_INRAE=5.0
NC_035083.1	40054097	.	C	G	.	.	MAF_INRAE=24.051;MAF_USDA=6.557
NC_035083.1	40054443	.	C	T	.	.	MAF_USDA=1.639
NC_035083.1	40054541	.	G	A	.	.	MAF_INRAE=7.595;MAF_USDA=11.176
NC_035083.1	40054574	.	G	A	.	.	MAF_INRAE=20.833
NC_035083.1	40054602	.	T	C	.	.	MAF_USDA=16.471
NC_035083.1	40054605	.	C	G	.	.	MAF_INRAE=20.833;MAF_USDA=2.459
NC_035083.1	40054609	.	T	C	.	.	MAF_INRAE=8.228;MAF_USDA=29.412
NC_035083.1	40054712	.	T	C	.	.	MAF_INRAE=8.228;MAF_USDA=30.0
NC_035083.1	40054746	.	T	A	.	.	MAF_USDA=1.639
NC_035083.1	40054914	.	T	C	.	.	MAF_USDA=1.639
NC_035083.1	40054951	.	T	G	.	.	MAF_INRAE=17.089;MAF_USDA=6.471
NC_035083.1	40054956	.	A	C	.	.	MAF_USDA=2.459
NC_035083.1	40054960	.	G	T	.	.	MAF_USDA=1.639
NC_035083.1	40055043	.	A	C	.	.	MAF_INRAE=49.367;MAF_USDA=24.706
NC_035083.1	40055058	.	C	A	.	.	MAF_USDA=1.765
NC_035083.1	40055256	.	A	G	.	.	MAF_INRAE=31.646;MAF_USDA=5.882
NC_035083.1	40055257	.	A	C	.	.	MAF_INRAE=35.0;MAF_USDA=5.882
NC_035083.1	40055305	.	A	C	.	.	MAF_INRAE=8.228;MAF_USDA=31.176
NC_035083.1	40055321	.	A	G	.	.	MAF_USDA=3.279
NC_035083.1	40055366	.	C	T	.	.	MAF_USDA=1.639
NC_035083.1	40055367	.	A	G	.	.	MAF_INRAE=8.228;MAF_USDA=28.824
NC_035083.1	40055540	.	A	G	.	.	MAF_USDA=1.639
NC_035083.1	40055735	.	A	G	.	.	MAF_INRAE=2.5;MAF_USDA=12.295
NC_035083.1	40055776	.	G	T	.	.	MAF_INRAE=7.5;MAF_USDA=2.459
NC_035083.1	40055803	.	T	A	.	.	MAF_INRAE=10.526;MAF_USDA=42.353
NC_035083.1	40055872	.	G	A	.	.	MAF_INRAE=5.263
NC_035083.1	40055976	.	T	G	.	.	MAF_INRAE=2.5;MAF_USDA=4.918
NC_035083.1	40056140	.	G	T	.	.	MAF_INRAE=31.013;MAF_USDA=4.706
NC_035083.1	40056141	.	G	T	.	.	MAF_INRAE=34.167;MAF_USDA=4.706
NC_035083.1	40056201	.	T	A	.	.	MAF_USDA=2.459
NC_035083.1	40056340	.	A	T	.	.	MAF_INRAE=46.203;MAF_USDA=37.647
NC_035083.1	40056435	.	C	T	.	.	MAF_USDA=3.279
NC_035083.1	40056456	.	C	T	.	.	MAF_INRAE=26.667;MAF_USDA=13.095
NC_035083.1	40056462	.	T	C	.	.	MAF_INRAE=5.263;MAF_USDA=6.25
NC_035083.1	40056470	.	G	A	.	.	MAF_INRAE=17.5
NC_035083.1	40056481	.	G	T	.	.	MAF_INRAE=17.5;MAF_USDA=15.294
NC_035083.1	40056505	.	T	C	.	.	MAF_USDA=5.422
NC_035083.1	40056511	.	T	A	.	.	MAF_USDA=4.217
NC_035083.1	40056514	.	T	G	.	.	MAF_USDA=5.422
NC_035083.1	40056522	.	A	C	.	.	MAF_USDA=5.422
NC_035083.1	40056563	.	G	A	.	.	MAF_INRAE=10.526;MAF_USDA=17.647
NC_035083.1	40056565	.	C	T	.	.	MAF_INRAE=5.0;MAF_USDA=5.294
NC_035083.1	40056705	.	T	G	.	.	MAF_INRAE=15.789;MAF_USDA=44.578
NC_035083.1	40056711	.	G	A	.	.	MAF_INRAE=5.263
NC_035083.1	40056719	.	G	T	.	.	MAF_USDA=1.695
NC_035083.1	40056785	.	C	T	.	.	MAF_INRAE=10.759;MAF_USDA=28.824
NC_035083.1	40056933	.	G	A	.	.	MAF_USDA=1.639
NC_035083.1	40056978	.	G	A	.	.	MAF_INRAE=3.797;MAF_USDA=18.235
NC_035083.1	40057003	.	A	C	.	.	MAF_INRAE=6.962;MAF_USDA=12.941
NC_035083.1	40057146	.	T	A	.	.	MAF_INRAE=9.167;MAF_USDA=8.824
NC_035083.1	40057185	.	A	T	.	.	MAF_INRAE=3.797;MAF_USDA=18.235
NC_035083.1	40057209	.	C	T	.	.	MAF_USDA=1.639
NC_035083.1	40057248	.	G	A	.	.	MAF_INRAE=8.228;MAF_USDA=1.639
NC_035083.1	40057326	.	A	G	.	.	MAF_INRAE=5.263
NC_035083.1	40057337	.	C	T	.	.	MAF_USDA=2.459
NC_035083.1	40057422	.	A	G	.	.	MAF_USDA=3.279
NC_035083.1	40057428	.	A	G	.	.	MAF_USDA=36.066
NC_035083.1	40057558	.	T	G	.	.	MAF_USDA=3.279
NC_035083.1	40057577	.	A	C	.	.	MAF_INRAE=15.789;MAF_USDA=1.639
NC_035083.1	40057608	.	C	G	.	.	MAF_INRAE=2.532;MAF_USDA=16.393
NC_035083.1	40057665	.	A	G	.	.	MAF_INRAE=45.57;MAF_USDA=18.824
NC_035083.1	40057772	.	G	A	.	.	MAF_USDA=1.639
NC_035083.1	40057822	.	C	T	.	.	MAF_INRAE=8.333;MAF_USDA=8.824
NC_035083.1	40057891	.	G	A	.	.	MAF_INRAE=32.278;MAF_USDA=4.706
NC_035083.1	40057939	.	G	A	.	.	MAF_USDA=6.471
NC_035083.1	40057951	.	G	T	.	.	MAF_INRAE=5.263
NC_035083.1	40057957	.	G	A	.	.	MAF_USDA=3.529
NC_035083.1	40058110	.	A	T	.	.	MAF_INRAE=8.228;MAF_USDA=5.294
NC_035083.1	40058543	.	C	A	.	.	MAF_USDA=3.279
NC_035083.1	40058612	.	A	G	.	.	MAF_USDA=3.279
NC_035083.1	40058673	.	G	A	.	.	MAF_INRAE=7.595;MAF_USDA=10.588
NC_035083.1	40058757	.	C	T	.	.	MAF_INRAE=9.167;MAF_USDA=8.824
NC_035083.1	40059003	.	G	A	.	.	MAF_USDA=3.279
NC_035083.1	40059036	.	G	A	.	.	MAF_USDA=2.459
NC_035083.1	40059074	.	A	T	.	.	MAF_USDA=8.333
NC_035083.1	40059093	.	G	A	.	.	MAF_INRAE=2.532;MAF_USDA=15.882
NC_035083.1	40059430	.	C	T	.	.	MAF_INRAE=8.333;MAF_USDA=8.824
NC_035083.1	40059619	.	C	T	.	.	MAF_USDA=1.639
NC_035083.1	40059626	.	A	G	.	.	MAF_INRAE=22.785
NC_035083.1	40059832	.	G	A	.	.	MAF_INRAE=2.532;MAF_USDA=15.882
NC_035083.1	40059837	.	A	C	.	.	MAF_INRAE=22.785
NC_035083.1	40060093	.	C	A	.	.	MAF_INRAE=10.526;MAF_USDA=18.824
NC_035083.1	40060096	.	T	A	.	.	MAF_INRAE=12.5;MAF_USDA=46.471
NC_035083.1	40060157	.	C	T	.	.	MAF_USDA=7.647
NC_035083.1	40060180	.	A	G	.	.	MAF_USDA=5.738
NC_035083.1	40060182	.	G	T	.	.	MAF_USDA=5.738
NC_035083.1	40060191	.	C	G	.	.	MAF_USDA=8.197
NC_035083.1	40060193	.	C	T	.	.	MAF_INRAE=46.203;MAF_USDA=12.941
NC_035083.1	40060204	.	G	A	.	.	MAF_USDA=4.098
NC_035083.1	40060224	.	G	A	.	.	MAF_INRAE=5.263;MAF_USDA=1.639
NC_035083.1	40060238	.	C	A	.	.	MAF_USDA=1.765
NC_035083.1	40060245	.	G	T	.	.	MAF_INRAE=7.5;MAF_USDA=10.0
NC_035083.1	40060246	.	C	T	.	.	MAF_USDA=1.639
NC_035083.1	40060247	.	T	C	.	.	MAF_INRAE=9.167;MAF_USDA=34.706
NC_035083.1	40060248	.	C	T	.	.	MAF_USDA=1.639
NC_035083.1	40060249	.	G	A	.	.	MAF_INRAE=1.667;MAF_USDA=5.294
NC_035083.1	40060254	.	T	C	.	.	MAF_INRAE=10.759;MAF_USDA=39.583
NC_035083.1	40060255	.	G	A	.	.	MAF_INRAE=5.0
NC_035083.1	40060258	.	T	G	.	.	MAF_INRAE=9.167;MAF_USDA=13.529
NC_035083.1	40060259	.	T	C	.	.	MAF_INRAE=9.167;MAF_USDA=13.529
NC_035083.1	40060274	.	T	C	.	.	MAF_INRAE=7.595;MAF_USDA=12.353
NC_035083.1	40060276	.	C	A	.	.	MAF_USDA=2.459
NC_035083.1	40060287	.	T	G	.	.	MAF_USDA=9.836
NC_035083.1	40060294	.	G	T	.	.	MAF_INRAE=2.532;MAF_USDA=2.941
NC_035083.1	40060298	.	A	C	.	.	MAF_INRAE=5.263;MAF_USDA=2.941
NC_035083.1	40060301	.	G	A	.	.	MAF_USDA=1.639
NC_035083.1	40060312	.	G	T	.	.	MAF_USDA=10.417
NC_035083.1	40060325	.	C	T	.	.	MAF_USDA=1.639
NC_035083.1	40060460	.	C	T	.	.	MAF_INRAE=22.785;MAF_USDA=1.639
NC_035083.1	40060533	.	C	A	.	.	MAF_USDA=1.765
NC_035083.1	40060545	.	G	C	.	.	MAF_INRAE=5.063;MAF_USDA=8.824
NC_035083.1	40060556	.	C	T	.	.	MAF_INRAE=7.595;MAF_USDA=10.0
NC_035083.1	40060643	.	C	T	.	.	MAF_USDA=9.412
NC_035083.1	40060868	.	A	T	.	.	MAF_INRAE=31.646;MAF_USDA=4.118
NC_035083.1	40061015	.	G	A	.	.	MAF_INRAE=46.835;MAF_USDA=15.882
NC_035083.1	40061018	.	T	C	.	.	MAF_INRAE=9.167;MAF_USDA=1.639
NC_035083.1	40061113	.	A	C	.	.	MAF_INRAE=32.278;MAF_USDA=7.647
NC_035083.1	40061180	.	C	G	.	.	MAF_INRAE=5.263;MAF_USDA=3.529
NC_035083.1	40061192	.	G	A	.	.	MAF_INRAE=2.5;MAF_USDA=11.475
NC_035083.1	40061249	.	T	A	.	.	MAF_INRAE=32.911;MAF_USDA=7.647
NC_035083.1	40061265	.	C	T	.	.	MAF_INRAE=46.203;MAF_USDA=47.647
NC_035083.1	40061275	.	T	G	.	.	MAF_INRAE=5.263
NC_035083.1	40061322	.	G	C	.	.	MAF_INRAE=5.263
NC_035083.1	40061362	.	T	A	.	.	MAF_INRAE=32.278;MAF_USDA=7.647
NC_035083.1	40061489	.	C	A	.	.	MAF_INRAE=31.013;MAF_USDA=4.118
NC_035083.1	40061534	.	C	A	.	.	MAF_INRAE=5.263;MAF_USDA=2.941
NC_035083.1	40061548	.	T	G	.	.	MAF_INRAE=2.532;MAF_USDA=15.882
NC_035083.1	40061631	.	G	A	.	.	MAF_INRAE=5.263;MAF_USDA=2.459
NC_035083.1	40061638	.	C	A	.	.	MAF_USDA=1.639
NC_035083.1	40061651	.	G	A	.	.	MAF_INRAE=31.646;MAF_USDA=4.118
NC_035083.1	40061771	.	G	T	.	.	MAF_INRAE=6.962;MAF_USDA=10.0
NC_035083.1	40061796	.	T	G	.	.	MAF_INRAE=48.734;MAF_USDA=45.294
NC_035083.1	40061820	.	A	G	.	.	MAF_INRAE=5.263;MAF_USDA=3.529
NC_035083.1	40061853	.	C	T	.	.	MAF_INRAE=5.696;MAF_USDA=6.557
NC_035083.1	40061915	.	T	G	.	.	MAF_INRAE=32.278;MAF_USDA=30.0
NC_035083.1	40061940	.	G	A	.	.	MAF_INRAE=17.089;MAF_USDA=10.0
NC_035083.1	40062008	.	A	G	.	.	MAF_USDA=4.098
NC_035083.1	40062038	.	C	T	.	.	MAF_USDA=1.765
NC_035083.1	40062062	.	G	T	.	.	MAF_INRAE=7.5;MAF_USDA=10.0
NC_035083.1	40062118	.	A	C	.	.	MAF_USDA=3.529
NC_035083.1	40062132	.	T	C	.	.	MAF_INRAE=8.861;MAF_USDA=1.639
NC_035083.1	40062470	.	C	G	.	.	MAF_INRAE=4.43;MAF_USDA=5.882
NC_035083.1	40062476	.	C	T	.	.	MAF_USDA=4.098
NC_035083.1	40062584	.	T	A	.	.	MAF_USDA=2.353
NC_035083.1	40062593	.	A	T	.	.	MAF_USDA=1.639
NC_035083.1	40062661	.	C	T	.	.	MAF_USDA=1.639
NC_035083.1	40062898	.	A	G	.	.	MAF_INRAE=46.203;MAF_USDA=38.824
NC_035083.1	40062936	.	G	A	.	.	MAF_USDA=3.279
NC_035083.1	40062974	.	A	C	.	.	MAF_INRAE=46.203;MAF_USDA=24.706
NC_035083.1	40062996	.	C	A	.	.	MAF_USDA=1.639
NC_035083.1	40063095	.	G	A	.	.	MAF_INRAE=13.291;MAF_USDA=14.706
NC_035083.1	40063259	.	G	A	.	.	MAF_USDA=7.059
NC_035083.1	40063294	.	C	A	.	.	MAF_USDA=5.882
NC_035083.1	40063319	.	C	T	.	.	MAF_USDA=4.918
NC_035083.1	40063404	.	G	A	.	.	MAF_USDA=1.639
NC_035083.1	40063429	.	T	A	.	.	MAF_INRAE=10.526;MAF_USDA=25.294
NC_035083.1	40063465	.	C	A	.	.	MAF_USDA=4.706
NC_035083.1	40063513	.	T	G	.	.	MAF_INRAE=9.494;MAF_USDA=4.118
NC_035083.1	40063520	.	C	T	.	.	MAF_USDA=1.639
NC_035083.1	40063578	.	C	G	.	.	MAF_INRAE=1.667;MAF_USDA=10.0
NC_035083.1	40063580	.	A	C	.	.	MAF_INRAE=15.19;MAF_USDA=7.647
NC_035083.1	40063584	.	T	C	.	.	MAF_INRAE=33.544;MAF_USDA=13.529
NC_035083.1	40063605	.	C	A	.	.	MAF_INRAE=34.81;MAF_USDA=48.824
NC_035083.1	40063671	.	C	A	.	.	MAF_INRAE=32.278;MAF_USDA=33.529
NC_035083.1	40063700	.	A	G	.	.	MAF_INRAE=39.241;MAF_USDA=41.176
NC_035083.1	40063830	.	T	G	.	.	MAF_INRAE=34.177;MAF_USDA=10.0
NC_035083.1	40064017	.	G	T	.	.	MAF_USDA=1.639
NC_035083.1	40064068	.	C	T	.	.	MAF_INRAE=2.5
NC_035083.1	40064069	.	T	C	.	.	MAF_INRAE=1.667;MAF_USDA=4.167
NC_035083.1	40064298	.	A	G	.	.	MAF_INRAE=24.051;MAF_USDA=1.639
NC_035083.1	40064398	.	C	A	.	.	MAF_USDA=3.529
NC_035083.1	40064496	.	T	C	.	.	MAF_INRAE=2.5
NC_035083.1	40064497	.	G	A	.	.	MAF_INRAE=24.051;MAF_USDA=1.639
NC_035083.1	40064508	.	A	G	.	.	MAF_USDA=1.639
NC_035083.1	40064668	.	C	A	.	.	MAF_INRAE=36.842;MAF_USDA=10.588
NC_035083.1	40066041	.	C	A	.	.	MAF_USDA=2.459
NC_035083.1	40066150	.	T	C	.	.	MAF_INRAE=4.43;MAF_USDA=3.529
NC_035083.1	40066259	.	T	A	.	.	MAF_INRAE=25.949;MAF_USDA=13.529
NC_035083.1	40066261	.	G	A	.	.	MAF_INRAE=19.62;MAF_USDA=18.824
NC_035083.1	40066266	.	T	C	.	.	MAF_INRAE=25.949;MAF_USDA=13.529
NC_035083.1	40066366	.	G	T	.	.	MAF_INRAE=4.167;MAF_USDA=4.167
NC_035083.1	40066370	.	T	G	.	.	MAF_USDA=2.459
NC_035083.1	40066446	.	G	T	.	.	MAF_USDA=4.167
NC_035083.1	40066704	.	G	T	.	.	MAF_INRAE=20.833;MAF_USDA=7.377
NC_035083.1	40066790	.	C	A	.	.	MAF_INRAE=2.5
NC_035083.1	40066815	.	A	G	.	.	MAF_USDA=2.459
NC_035083.1	40066892	.	C	T	.	.	MAF_USDA=4.167
NC_035083.1	40067021	.	C	G	.	.	MAF_USDA=1.639
NC_035083.1	40067387	.	C	T	.	.	MAF_USDA=3.448
NC_035083.1	40067388	.	A	C	.	.	MAF_USDA=5.172
NC_035083.1	40067520	.	G	A	.	.	MAF_INRAE=15.789
NC_035083.1	40067719	.	C	T	.	.	MAF_INRAE=27.215;MAF_USDA=17.647
NC_035083.1	40067922	.	T	C	.	.	MAF_INRAE=45.57;MAF_USDA=45.294
NC_035083.1	40068062	.	A	G	.	.	MAF_INRAE=13.924;MAF_USDA=6.471
NC_035083.1	40068067	.	A	G	.	.	MAF_INRAE=2.5
NC_035083.1	40068156	.	G	A	.	.	MAF_INRAE=13.924;MAF_USDA=6.471
NC_035083.1	40068205	.	A	T	.	.	MAF_USDA=1.639
NC_035083.1	40068223	.	C	A	.	.	MAF_INRAE=5.263;MAF_USDA=15.882
NC_035083.1	40068269	.	A	G	.	.	MAF_INRAE=25.316;MAF_USDA=14.118
NC_035083.1	40068292	.	T	A	.	.	MAF_INRAE=1.667;MAF_USDA=4.706
NC_035083.1	40068307	.	G	A	.	.	MAF_INRAE=20.833;MAF_USDA=10.833
NC_035083.1	40068317	.	G	T	.	.	MAF_USDA=4.167
NC_035083.1	40068341	.	G	A	.	.	MAF_USDA=1.667
NC_035083.1	40068378	.	C	T	.	.	MAF_INRAE=3.165;MAF_USDA=22.353
NC_035083.1	40068397	.	T	C	.	.	MAF_USDA=1.639
NC_035083.1	40068471	.	C	T	.	.	MAF_INRAE=44.937;MAF_USDA=38.69
NC_035083.1	40068493	.	C	A	.	.	MAF_INRAE=29.114;MAF_USDA=37.647
NC_035083.1	40068613	.	T	A	.	.	MAF_INRAE=15.19;MAF_USDA=14.706
NC_035083.1	40068883	.	T	A	.	.	MAF_INRAE=31.013;MAF_USDA=22.353
NC_035083.1	40068902	.	G	A	.	.	MAF_INRAE=29.114;MAF_USDA=41.176
NC_035083.1	40069020	.	T	G	.	.	MAF_INRAE=5.263;MAF_USDA=2.941
NC_035083.1	40069039	.	G	A	.	.	MAF_USDA=3.279
NC_035083.1	40069059	.	G	T	.	.	MAF_INRAE=28.481;MAF_USDA=42.353
NC_035083.1	40069359	.	C	T	.	.	MAF_INRAE=23.418;MAF_USDA=10.588
NC_035083.1	40069815	.	C	T	.	.	MAF_INRAE=18.987;MAF_USDA=32.941
NC_035083.1	40069932	.	G	A	.	.	MAF_INRAE=2.5;MAF_USDA=8.824
NC_035083.1	40070087	.	C	A	.	.	MAF_INRAE=37.342;MAF_USDA=17.059
NC_035083.1	40070089	.	C	T	.	.	MAF_USDA=5.294
NC_035083.1	40070169	.	C	T	.	.	MAF_USDA=5.882
NC_035083.1	40070511	.	T	C	.	.	MAF_USDA=5.738
NC_035083.1	40070513	.	A	C	.	.	MAF_INRAE=36.709;MAF_USDA=18.852
NC_035083.1	40070515	.	G	A	.	.	MAF_USDA=4.918
NC_035083.1	40070543	.	T	A	.	.	MAF_USDA=1.639
NC_035083.1	40070771	.	T	A	.	.	MAF_USDA=9.412
NC_035083.1	40070774	.	C	T	.	.	MAF_INRAE=21.667;MAF_USDA=30.588
NC_035083.1	40070798	.	G	C	.	.	MAF_INRAE=21.519;MAF_USDA=31.176
NC_035083.1	40070830	.	G	T	.	.	MAF_INRAE=18.354;MAF_USDA=6.557
NC_035083.1	40070862	.	C	T	.	.	MAF_INRAE=21.519;MAF_USDA=33.529
NC_035083.1	40070920	.	A	T	.	.	MAF_USDA=1.639
NC_035083.1	40070939	.	T	C	.	.	MAF_USDA=8.333
NC_035083.1	40070940	.	T	G	.	.	MAF_USDA=10.417
NC_035083.1	40070979	.	G	C	.	.	MAF_INRAE=10.759;MAF_USDA=12.353
NC_035083.1	40070997	.	G	C	.	.	MAF_USDA=1.639
NC_035083.1	40071071	.	G	A	.	.	MAF_USDA=4.918
NC_035083.1	40071114	.	A	C	.	.	MAF_USDA=2.459
NC_035083.1	40071158	.	A	T	.	.	MAF_INRAE=10.759;MAF_USDA=12.941
NC_035083.1	40071162	.	A	G	.	.	MAF_INRAE=33.333;MAF_USDA=48.235
NC_035083.1	40071176	.	C	T	.	.	MAF_INRAE=23.418
NC_035083.1	40071352	.	C	T	.	.	MAF_INRAE=5.833;MAF_USDA=4.118
NC_035083.1	40071417	.	T	C	.	.	MAF_USDA=5.738
NC_035083.1	40071444	.	A	C	.	.	MAF_INRAE=27.848;MAF_USDA=40.588
NC_035083.1	40071448	.	T	G	.	.	MAF_USDA=6.25
NC_035083.1	40071458	.	A	G	.	.	MAF_USDA=1.639
NC_035083.1	40071495	.	T	A	.	.	MAF_INRAE=27.848;MAF_USDA=44.706
NC_035083.1	40071530	.	T	G	.	.	MAF_INRAE=34.81;MAF_USDA=41.765
NC_035083.1	40071532	.	G	A	.	.	MAF_USDA=2.459
NC_035083.1	40071657	.	A	G	.	.	MAF_INRAE=5.833;MAF_USDA=6.471
NC_035083.1	40071728	.	G	A	.	.	MAF_USDA=4.118
NC_035083.1	40071832	.	T	G	.	.	MAF_INRAE=5.833;MAF_USDA=5.882
NC_035083.1	40071874	.	C	T	.	.	MAF_INRAE=13.291;MAF_USDA=4.706
NC_035083.1	40071953	.	G	C	.	.	MAF_INRAE=38.608;MAF_USDA=35.882
NC_035083.1	40071957	.	G	T	.	.	MAF_USDA=2.459
NC_035083.1	40071991	.	A	T	.	.	MAF_USDA=1.639
NC_035083.1	40072061	.	T	A	.	.	MAF_USDA=1.639
NC_035083.1	40072082	.	C	A	.	.	MAF_INRAE=37.342;MAF_USDA=18.824
NC_035083.1	40072165	.	C	A	.	.	MAF_USDA=4.167
NC_035083.1	40072228	.	T	C	.	.	MAF_USDA=13.115
NC_035083.1	40072239	.	A	G	.	.	MAF_USDA=13.934
NC_035083.1	40072472	.	T	G	.	.	MAF_USDA=43.75
NC_035083.1	40072897	.	G	T	.	.	MAF_INRAE=5.263;MAF_USDA=9.259
NC_035083.1	40072907	.	A	C	.	.	MAF_USDA=4.268
NC_035083.1	40072957	.	T	C	.	.	MAF_USDA=1.639
NC_035083.1	40073006	.	G	A	.	.	MAF_INRAE=29.747;MAF_USDA=12.353
NC_035083.1	40073017	.	T	C	.	.	MAF_INRAE=7.895;MAF_USDA=26.471
NC_035083.1	40073018	.	A	G	.	.	MAF_INRAE=16.667;MAF_USDA=44.118
NC_035083.1	40073075	.	T	G	.	.	MAF_USDA=2.941
NC_035083.1	40073101	.	A	T	.	.	MAF_USDA=10.417
NC_035083.1	40073156	.	G	T	.	.	MAF_USDA=6.25
NC_035083.1	40073269	.	T	G	.	.	MAF_USDA=3.529
NC_035083.1	40073318	.	T	A	.	.	MAF_USDA=4.918
NC_035083.1	40073358	.	C	A	.	.	MAF_INRAE=5.263;MAF_USDA=11.176
NC_035083.1	40073375	.	G	T	.	.	MAF_INRAE=10.759;MAF_USDA=27.647
NC_035083.1	40073417	.	G	A	.	.	MAF_INRAE=25.949;MAF_USDA=32.353
NC_035083.1	40073427	.	G	T	.	.	MAF_USDA=4.098
NC_035083.1	40073483	.	A	G	.	.	MAF_INRAE=24.684;MAF_USDA=9.412
NC_035083.1	40073555	.	T	A	.	.	MAF_INRAE=23.418;MAF_USDA=5.882
NC_035083.1	40073577	.	C	A	.	.	MAF_INRAE=43.671;MAF_USDA=34.118
NC_035083.1	40073578	.	C	A	.	.	MAF_INRAE=49.167;MAF_USDA=34.118
NC_035083.1	40073581	.	T	A	.	.	MAF_INRAE=49.167;MAF_USDA=34.706
NC_035083.1	40073620	.	A	G	.	.	MAF_INRAE=5.263;MAF_USDA=14.286
NC_035083.1	40073656	.	C	T	.	.	MAF_INRAE=5.063;MAF_USDA=1.639
NC_035083.1	40073710	.	G	T	.	.	MAF_USDA=5.738
NC_035083.1	40073886	.	T	G	.	.	MAF_INRAE=5.263;MAF_USDA=10.417
NC_035083.1	40073890	.	A	C	.	.	MAF_USDA=10.417
NC_035083.1	40073938	.	G	T	.	.	MAF_USDA=3.279
NC_035083.1	40073963	.	T	G	.	.	MAF_INRAE=18.354
NC_035083.1	40073985	.	A	G	.	.	MAF_INRAE=12.658;MAF_USDA=2.941
NC_035083.1	40073987	.	A	G	.	.	MAF_USDA=2.353
NC_035083.1	40074001	.	C	T	.	.	MAF_USDA=7.647
NC_035083.1	40074182	.	G	A	.	.	MAF_INRAE=12.658;MAF_USDA=2.976
NC_035083.1	40074219	.	T	A	.	.	MAF_USDA=4.167
NC_035083.1	40074221	.	T	C	.	.	MAF_USDA=4.167
NC_035083.1	40074253	.	G	A	.	.	MAF_USDA=3.333
NC_035083.1	40074259	.	G	A	.	.	MAF_USDA=6.548
NC_035083.1	40074280	.	C	T	.	.	MAF_INRAE=27.848;MAF_USDA=48.193
NC_035083.1	40074281	.	G	T	.	.	MAF_USDA=8.929
NC_035083.1	40074291	.	C	T	.	.	MAF_USDA=5.952
NC_035083.1	40074326	.	A	G	.	.	MAF_INRAE=2.5;MAF_USDA=1.667
NC_035083.1	40074349	.	C	T	.	.	MAF_INRAE=2.5;MAF_USDA=4.167
NC_035083.1	40074383	.	G	T	.	.	MAF_INRAE=1.667
NC_035083.1	40074412	.	C	T	.	.	MAF_USDA=8.235
NC_035083.1	40074423	.	G	A	.	.	MAF_USDA=4.167
NC_035083.1	40074432	.	T	G	.	.	MAF_USDA=7.377
NC_035083.1	40074479	.	C	T	.	.	MAF_USDA=9.412
NC_035083.1	40074484	.	G	A	.	.	MAF_USDA=9.412
NC_035083.1	40074504	.	T	C	.	.	MAF_USDA=7.627
NC_035083.1	40074513	.	G	A	.	.	MAF_INRAE=2.5
NC_035083.1	40074523	.	C	T	.	.	MAF_INRAE=12.658;MAF_USDA=2.941
NC_035083.1	40074534	.	A	T	.	.	MAF_USDA=9.524
NC_035083.1	40074540	.	T	G	.	.	MAF_USDA=9.524
NC_035083.1	40074560	.	A	C	.	.	MAF_INRAE=5.263
NC_035083.1	40074578	.	T	G	.	.	MAF_INRAE=5.263
NC_035083.1	40074586	.	T	C	.	.	MAF_INRAE=24.684;MAF_USDA=7.143
NC_035083.1	40074619	.	A	G	.	.	MAF_USDA=9.412
NC_035083.1	40074704	.	C	A	.	.	MAF_INRAE=3.333;MAF_USDA=11.475
NC_035083.1	40074713	.	T	G	.	.	MAF_USDA=6.471
NC_035083.1	40074836	.	T	C	.	.	MAF_INRAE=5.263
NC_035083.1	40074837	.	G	A,T	.	.	MAF_INRAE=25.0;MAF_USDA=4.167
NC_035083.1	40074876	.	A	G	.	.	MAF_USDA=14.881
NC_035083.1	40074904	.	A	C	.	.	MAF_USDA=1.667
NC_035083.1	40074926	.	A	G	.	.	MAF_INRAE=24.684;MAF_USDA=29.762
NC_035083.1	40075014	.	G	A	.	.	MAF_INRAE=34.167;MAF_USDA=31.25
NC_035083.1	40075030	.	C	A	.	.	MAF_INRAE=22.785;MAF_USDA=8.333
NC_035083.1	40075035	.	C	T	.	.	MAF_INRAE=22.785;MAF_USDA=14.583
NC_035083.1	40075055	.	A	C	.	.	MAF_USDA=9.016
NC_035083.1	40075059	.	C	A	.	.	MAF_INRAE=23.418;MAF_USDA=15.294
NC_035083.1	40075063	.	T	G	.	.	MAF_USDA=6.557
NC_035083.1	40075072	.	T	A	.	.	MAF_USDA=6.557
NC_035083.1	40075099	.	T	G	.	.	MAF_USDA=7.647
NC_035083.1	40075100	.	A	T	.	.	MAF_USDA=8.235
NC_035083.1	40075103	.	C	G	.	.	MAF_INRAE=2.5;MAF_USDA=14.706
NC_035083.1	40075129	.	C	A	.	.	MAF_INRAE=50.0
NC_035083.1	40075153	.	A	T	.	.	MAF_INRAE=15.789;MAF_USDA=8.333
NC_035083.1	40075253	.	G	A	.	.	MAF_USDA=7.377
NC_035083.1	40075271	.	T	G	.	.	MAF_USDA=2.083
NC_035083.1	40075289	.	G	A	.	.	MAF_USDA=3.529
NC_035083.1	40075294	.	A	T	.	.	MAF_INRAE=21.053;MAF_USDA=35.294
NC_035083.1	40075311	.	A	C	.	.	MAF_USDA=15.294
NC_035083.1	40075341	.	C	T	.	.	MAF_USDA=3.571
NC_035083.1	40075946	.	G	T	.	.	MAF_INRAE=5.263;MAF_USDA=32.738
NC_035083.1	40075948	.	C	A	.	.	MAF_USDA=10.417
NC_035083.1	40075982	.	G	A	.	.	MAF_INRAE=5.263;MAF_USDA=15.882
NC_035083.1	40076074	.	A	T	.	.	MAF_USDA=2.459
NC_035083.1	40076146	.	A	T	.	.	MAF_USDA=2.459
NC_035083.1	40076156	.	G	A	.	.	MAF_USDA=3.279
NC_035083.1	40076190	.	C	T	.	.	MAF_USDA=4.098
NC_035083.1	40076243	.	G	T	.	.	MAF_USDA=9.412
NC_035083.1	40076249	.	C	T	.	.	MAF_INRAE=4.43;MAF_USDA=4.118
NC_035083.1	40076367	.	C	T	.	.	MAF_USDA=1.639
NC_035083.1	40076396	.	T	A	.	.	MAF_INRAE=5.263;MAF_USDA=20.588
NC_035083.1	40076415	.	G	T	.	.	MAF_USDA=1.639
NC_035083.1	40076562	.	C	A	.	.	MAF_INRAE=29.114;MAF_USDA=36.471
NC_035083.1	40076576	.	C	T	.	.	MAF_INRAE=24.051;MAF_USDA=8.824
NC_035083.1	40076644	.	T	A	.	.	MAF_USDA=29.167
NC_035083.1	40076651	.	T	C	.	.	MAF_INRAE=26.667
NC_035083.1	40076697	.	G	A	.	.	MAF_USDA=3.279
NC_035083.1	40076965	.	A	T	.	.	MAF_INRAE=8.228;MAF_USDA=47.059
NC_035083.1	40076973	.	T	G	.	.	MAF_USDA=4.167
NC_035083.1	40076975	.	T	A	.	.	MAF_INRAE=8.228;MAF_USDA=46.471
NC_035083.1	40076979	.	C	T	.	.	MAF_INRAE=7.5;MAF_USDA=46.471
NC_035083.1	40076980	.	G	A	.	.	MAF_USDA=2.459
NC_035083.1	40076995	.	T	A	.	.	MAF_USDA=1.639
NC_035083.1	40077002	.	A	T	.	.	MAF_INRAE=6.667;MAF_USDA=14.706
NC_035083.1	40077026	.	A	C	.	.	MAF_INRAE=6.667;MAF_USDA=15.294
NC_035083.1	40077116	.	A	T	.	.	MAF_INRAE=33.544;MAF_USDA=11.176
NC_035083.1	40077212	.	C	A	.	.	MAF_USDA=4.918
NC_035083.1	40077224	.	A	T	.	.	MAF_INRAE=4.43;MAF_USDA=2.083
NC_035083.1	40077390	.	A	C	.	.	MAF_USDA=3.279
NC_035083.1	40077399	.	T	G	.	.	MAF_USDA=3.279
NC_035083.1	40077401	.	G	A	.	.	MAF_USDA=3.279
NC_035083.1	40077551	.	C	T	.	.	MAF_USDA=3.279
NC_035083.1	40077552	.	G	A	.	.	MAF_INRAE=20.886;MAF_USDA=33.529
NC_035083.1	40077555	.	T	A	.	.	MAF_INRAE=22.5;MAF_USDA=32.353
NC_035083.1	40077783	.	G	A	.	.	MAF_INRAE=5.263;MAF_USDA=14.118
NC_035083.1	40077844	.	TC	TA	.	.	MAF_USDA=10.417
NC_035083.1	40077845	.	C	A	.	.	MAF_INRAE=25.316;MAF_USDA=18.033
NC_035083.1	40077855	.	G	T	.	.	MAF_USDA=1.639
NC_035083.1	40077866	.	A	T	.	.	MAF_INRAE=5.263;MAF_USDA=8.824
NC_035083.1	40077905	.	T	C	.	.	MAF_INRAE=7.595;MAF_USDA=12.941
NC_035083.1	40077963	.	T	G	.	.	MAF_INRAE=2.5;MAF_USDA=3.279
NC_035083.1	40077978	.	G	A	.	.	MAF_INRAE=13.291;MAF_USDA=23.529
NC_035083.1	40077993	.	A	T	.	.	MAF_INRAE=6.962;MAF_USDA=8.824
NC_035083.1	40078046	.	G	A	.	.	MAF_INRAE=24.051;MAF_USDA=44.706
NC_035083.1	40078084	.	C	T	.	.	MAF_INRAE=49.367;MAF_USDA=15.882
NC_035083.1	40078098	.	A	T	.	.	MAF_INRAE=22.152;MAF_USDA=27.059
NC_035083.1	40078106	.	G	T	.	.	MAF_USDA=6.25
NC_035083.1	40078118	.	T	C	.	.	MAF_USDA=4.167
NC_035083.1	40078151	.	T	C	.	.	MAF_USDA=8.197
NC_035083.1	40078152	.	A	G	.	.	MAF_INRAE=35.443;MAF_USDA=32.941
NC_035083.1	40078203	.	C	G	.	.	MAF_USDA=16.471
NC_035083.1	40078254	.	C	T	.	.	MAF_INRAE=36.709;MAF_USDA=45.882
NC_035083.1	40078297	.	A	T	.	.	MAF_INRAE=17.722;MAF_USDA=27.059
NC_035083.1	40078303	.	A	T	.	.	MAF_USDA=1.765
NC_035083.1	40078307	.	A	G	.	.	MAF_INRAE=32.911;MAF_USDA=23.529
NC_035083.1	40078342	.	A	G	.	.	MAF_INRAE=2.5;MAF_USDA=5.882
NC_035083.1	40078392	.	C	T	.	.	MAF_INRAE=47.468;MAF_USDA=35.882
NC_035083.1	40078403	.	A	G	.	.	MAF_USDA=1.639
NC_035083.1	40078412	.	G	A	.	.	MAF_INRAE=34.81;MAF_USDA=31.765
NC_035083.1	40078418	.	T	C	.	.	MAF_INRAE=34.81;MAF_USDA=30.588
NC_035083.1	40078428	.	C	T	.	.	MAF_INRAE=10.526;MAF_USDA=17.059
NC_035083.1	40078614	.	G	T	.	.	MAF_INRAE=12.025;MAF_USDA=4.118
NC_035083.1	40078637	.	G	A	.	.	MAF_INRAE=46.835;MAF_USDA=47.059
NC_035083.1	40078643	.	C	T	.	.	MAF_INRAE=46.835;MAF_USDA=49.412
NC_035083.1	40078739	.	A	C	.	.	MAF_INRAE=18.354;MAF_USDA=3.279
NC_035083.1	40078742	.	C	A	.	.	MAF_INRAE=31.646;MAF_USDA=43.529
NC_035083.1	40078753	.	C	A	.	.	MAF_USDA=4.118
NC_035083.1	40078843	.	G	T	.	.	MAF_INRAE=13.291;MAF_USDA=3.279
NC_035083.1	40078943	.	C	T	.	.	MAF_INRAE=46.835;MAF_USDA=31.176
NC_035083.1	40078970	.	C	A	.	.	MAF_USDA=5.294
NC_035083.1	40078979	.	C	A	.	.	MAF_INRAE=24.684;MAF_USDA=9.412
NC_035083.1	40078985	.	G	A	.	.	MAF_USDA=4.118
NC_035083.1	40079026	.	C	A	.	.	MAF_INRAE=24.051;MAF_USDA=8.824
NC_035083.1	40079057	.	T	G	.	.	MAF_INRAE=46.835;MAF_USDA=24.706
NC_035083.1	40079091	.	G	A	.	.	MAF_INRAE=46.835;MAF_USDA=24.405
NC_035083.1	40079096	.	C	A	.	.	MAF_USDA=6.25
NC_035083.1	40079153	.	G	A	.	.	MAF_USDA=1.667
NC_035083.1	40079154	.	A	G	.	.	MAF_INRAE=47.468;MAF_USDA=25.595
NC_035083.1	40079200	.	C	A	.	.	MAF_INRAE=46.835;MAF_USDA=25.595
NC_035083.1	40079258	.	C	T	.	.	MAF_INRAE=5.263;MAF_USDA=18.675
NC_035083.1	40079295	.	G	A	.	.	MAF_INRAE=4.167
NC_035083.1	40079304	.	T	A	.	.	MAF_USDA=2.586
NC_035083.1	40079336	.	T	C	.	.	MAF_USDA=1.724
NC_035083.1	40079394	.	C	T	.	.	MAF_USDA=6.034
NC_035083.1	40079471	.	G	A	.	.	MAF_USDA=27.586
NC_035083.1	40079502	.	T	A	.	.	MAF_USDA=9.483
NC_035083.1	40079583	.	A	G	.	.	MAF_USDA=30.172
NC_035083.1	40079622	.	G	T	.	.	MAF_USDA=4.878
NC_035083.1	40079641	.	G	T	.	.	MAF_USDA=5.488
NC_035083.1	40079708	.	T	C	.	.	MAF_USDA=44.512
NC_035083.1	40079759	.	T	C	.	.	MAF_USDA=28.448
NC_035083.1	40079780	.	A	C	.	.	MAF_USDA=34.483
NC_035083.1	40079867	.	G	A	.	.	MAF_USDA=1.695
NC_035083.1	40079946	.	T	G	.	.	MAF_USDA=17.059
NC_035083.1	40080014	.	G	A	.	.	MAF_USDA=8.197
NC_035083.1	40080032	.	G	A	.	.	MAF_USDA=7.5
NC_035083.1	40080045	.	G	T	.	.	MAF_USDA=8.333
NC_035083.1	40080051	.	G	A	.	.	MAF_USDA=9.167
NC_035083.1	40080101	.	G	A	.	.	MAF_USDA=6.25
NC_035083.1	40080112	.	C	T	.	.	MAF_USDA=14.583
NC_035083.1	40080114	.	T	A	.	.	MAF_USDA=6.25
NC_035083.1	40080132	.	A	T	.	.	MAF_USDA=10.417
NC_035083.1	40080197	.	G	A	.	.	MAF_USDA=6.548
NC_035083.1	40080391	.	T	A	.	.	MAF_INRAE=41.772;MAF_USDA=6.471
NC_035083.1	40080393	.	G	T	.	.	MAF_INRAE=5.263;MAF_USDA=15.882
NC_035083.1	40080409	.	G	A	.	.	MAF_USDA=6.25
NC_035083.1	40080442	.	C	G	.	.	MAF_INRAE=6.329;MAF_USDA=20.588
NC_035083.1	40080446	.	C	T	.	.	MAF_INRAE=3.333;MAF_USDA=6.25
NC_035083.1	40080462	.	G	A	.	.	MAF_INRAE=48.101;MAF_USDA=34.706
NC_035083.1	40080502	.	G	T	.	.	MAF_USDA=6.25
NC_035083.1	40080503	.	C	A	.	.	MAF_INRAE=48.101;MAF_USDA=25.294
NC_035083.1	40080530	.	C	T	.	.	MAF_INRAE=49.367;MAF_USDA=31.176
NC_035083.1	40080534	.	C	T	.	.	MAF_INRAE=45.833;MAF_USDA=25.294
NC_035083.1	40080577	.	G	A	.	.	MAF_INRAE=2.5;MAF_USDA=1.765
NC_035083.1	40080595	.	T	G	.	.	MAF_INRAE=2.5;MAF_USDA=5.882
NC_035083.1	40080600	.	T	A	.	.	MAF_USDA=4.098
NC_035083.1	40080609	.	G	C	.	.	MAF_INRAE=6.329;MAF_USDA=21.176
NC_035083.1	40080615	.	G	A	.	.	MAF_INRAE=2.5;MAF_USDA=6.25
NC_035083.1	40080626	.	G	A	.	.	MAF_USDA=1.639
NC_035083.1	40080633	.	C	T	.	.	MAF_INRAE=48.101;MAF_USDA=25.882
NC_035083.1	40080643	.	T	G	.	.	MAF_INRAE=48.101;MAF_USDA=25.882
NC_035083.1	40080660	.	C	T	.	.	MAF_INRAE=2.5;MAF_USDA=7.647
NC_035083.1	40080669	.	C	G	.	.	MAF_USDA=3.279
NC_035083.1	40080736	.	A	T	.	.	MAF_INRAE=2.5
NC_035083.1	40080789	.	C	A	.	.	MAF_USDA=4.118
NC_035083.1	40080833	.	G	A	.	.	MAF_INRAE=48.734;MAF_USDA=25.0
NC_035083.1	40080853	.	C	A	.	.	MAF_INRAE=48.101;MAF_USDA=27.059
NC_035083.1	40080875	.	G	T	.	.	MAF_INRAE=48.101;MAF_USDA=26.471
NC_035083.1	40080936	.	G	A	.	.	MAF_INRAE=2.5;MAF_USDA=2.941
NC_035083.1	40080994	.	C	T	.	.	MAF_INRAE=4.167;MAF_USDA=15.294
NC_035083.1	40080999	.	C	T	.	.	MAF_INRAE=43.671;MAF_USDA=18.824
NC_035083.1	40081002	.	C	T	.	.	MAF_USDA=1.639
NC_035083.1	40081047	.	G	A	.	.	MAF_INRAE=23.418
NC_035083.1	40081075	.	A	C	.	.	MAF_USDA=7.647
NC_035083.1	40081134	.	C	T	.	.	MAF_USDA=1.639
NC_035083.1	40081147	.	C	A	.	.	MAF_INRAE=42.405;MAF_USDA=15.294
NC_035083.1	40081215	.	G	A	.	.	MAF_USDA=3.279
NC_035083.1	40081247	.	T	C	.	.	MAF_USDA=5.294
NC_035083.1	40081250	.	T	C	.	.	MAF_INRAE=32.278;MAF_USDA=37.647
NC_035083.1	40081253	.	C	T	.	.	MAF_INRAE=41.667;MAF_USDA=43.529
NC_035083.1	40081269	.	A	G	.	.	MAF_INRAE=46.203;MAF_USDA=43.529
NC_035083.1	40081291	.	C	T	.	.	MAF_INRAE=21.519;MAF_USDA=32.941
NC_035083.1	40081301	.	A	T	.	.	MAF_INRAE=31.013;MAF_USDA=40.0
NC_035083.1	40081308	.	T	A	.	.	MAF_INRAE=24.051;MAF_USDA=11.765
NC_035083.1	40081314	.	G	A	.	.	MAF_INRAE=27.215;MAF_USDA=16.471
NC_035083.1	40081340	.	T	G	.	.	MAF_INRAE=5.263;MAF_USDA=8.824
NC_035083.1	40081365	.	C	G	.	.	MAF_INRAE=46.835;MAF_USDA=48.824
NC_035083.1	40081426	.	A	C	.	.	MAF_USDA=9.016
NC_035083.1	40081445	.	C	T	.	.	MAF_INRAE=10.526;MAF_USDA=6.557
NC_035083.1	40081461	.	A	C	.	.	MAF_USDA=2.941
NC_035083.1	40081522	.	G	A	.	.	MAF_INRAE=24.684;MAF_USDA=27.059
NC_035083.1	40081536	.	G	T	.	.	MAF_USDA=1.639
NC_035083.1	40081557	.	G	A	.	.	MAF_USDA=6.25
NC_035083.1	40081561	.	G	A	.	.	MAF_INRAE=37.342;MAF_USDA=27.059
NC_035083.1	40081573	.	G	A	.	.	MAF_INRAE=36.709;MAF_USDA=38.235
NC_035083.1	40081578	.	G	A	.	.	MAF_INRAE=43.038;MAF_USDA=31.176
NC_035083.1	40081584	.	T	G	.	.	MAF_INRAE=3.165;MAF_USDA=14.118
NC_035083.1	40081619	.	C	T	.	.	MAF_INRAE=5.263;MAF_USDA=8.824
NC_035083.1	40081636	.	A	G	.	.	MAF_INRAE=13.291;MAF_USDA=3.279
NC_035083.1	40081684	.	C	A	.	.	MAF_INRAE=4.167;MAF_USDA=14.583
NC_035083.1	40081749	.	C	A	.	.	MAF_USDA=1.639
NC_035083.1	40081789	.	C	T	.	.	MAF_INRAE=40.506;MAF_USDA=10.656
NC_035083.1	40081790	.	A	G	.	.	MAF_INRAE=11.392;MAF_USDA=32.353
NC_035083.1	40081837	.	G	T	.	.	MAF_INRAE=3.165;MAF_USDA=16.471
NC_035083.1	40081901	.	C	A	.	.	MAF_INRAE=25.833;MAF_USDA=16.667
NC_035083.1	40081902	.	A	G	.	.	MAF_USDA=1.695
NC_035083.1	40081916	.	G	T	.	.	MAF_INRAE=12.658;MAF_USDA=2.941
NC_035083.1	40081967	.	A	T	.	.	MAF_INRAE=8.228;MAF_USDA=25.294
NC_035083.1	40082009	.	G	T	.	.	MAF_INRAE=5.263;MAF_USDA=16.471
NC_035083.1	40082023	.	G	A	.	.	MAF_USDA=1.639
NC_035083.1	40082082	.	C	T	.	.	MAF_INRAE=39.241;MAF_USDA=43.529
NC_035083.1	40082103	.	G	A	.	.	MAF_INRAE=8.228;MAF_USDA=14.754
NC_035083.1	40082117	.	G	A	.	.	MAF_USDA=4.167
NC_035083.1	40082147	.	G	A	.	.	MAF_USDA=3.279
NC_035083.1	40082166	.	T	C	.	.	MAF_INRAE=5.263;MAF_USDA=14.118
NC_035083.1	40082196	.	C	T	.	.	MAF_INRAE=4.167;MAF_USDA=2.941
NC_035083.1	40082257	.	G	T	.	.	MAF_INRAE=4.167;MAF_USDA=15.882
NC_035083.1	40082271	.	G	T	.	.	MAF_USDA=1.639
NC_035083.1	40082309	.	A	G	.	.	MAF_INRAE=19.62;MAF_USDA=20.588
NC_035083.1	40082311	.	T	G	.	.	MAF_INRAE=28.333;MAF_USDA=45.294
NC_035083.1	40082316	.	T	G	.	.	MAF_INRAE=46.203;MAF_USDA=34.118
NC_035083.1	40082320	.	G	A	.	.	MAF_INRAE=5.263;MAF_USDA=8.824
NC_035083.1	40082336	.	G	T	.	.	MAF_INRAE=24.051;MAF_USDA=9.412
NC_035083.1	40082365	.	G	A	.	.	MAF_USDA=11.176
NC_035083.1	40082430	.	T	C	.	.	MAF_INRAE=8.228;MAF_USDA=4.706
NC_035083.1	40082449	.	C	T	.	.	MAF_INRAE=50.0;MAF_USDA=41.176
NC_035083.1	40082475	.	A	G	.	.	MAF_INRAE=12.658;MAF_USDA=8.824
NC_035083.1	40082491	.	T	G	.	.	MAF_INRAE=26.582;MAF_USDA=39.286
NC_035083.1	40082499	.	C	T	.	.	MAF_INRAE=4.167;MAF_USDA=16.071
NC_035083.1	40082551	.	G	T	.	.	MAF_INRAE=2.5
NC_035083.1	40082557	.	T	A	.	.	MAF_INRAE=18.987;MAF_USDA=35.833
NC_035083.1	40082559	.	T	G	.	.	MAF_USDA=3.333
NC_035083.1	40082566	.	G	T	.	.	MAF_INRAE=5.063;MAF_USDA=23.729
NC_035083.1	40082581	.	G	T	.	.	MAF_INRAE=19.62;MAF_USDA=36.667
NC_035083.1	40082628	.	A	G	.	.	MAF_USDA=30.588
NC_035083.1	40082663	.	G	C	.	.	MAF_USDA=2.459
NC_035083.1	40082733	.	T	C	.	.	MAF_USDA=4.098
NC_035083.1	40082734	.	C	T	.	.	MAF_INRAE=5.0;MAF_USDA=28.235
NC_035083.1	40082784	.	G	A	.	.	MAF_INRAE=25.949;MAF_USDA=50.0
NC_035083.1	40082788	.	T	C	.	.	MAF_INRAE=27.5;MAF_USDA=46.471
NC_035083.1	40082800	.	C	A	.	.	MAF_USDA=14.583
NC_035083.1	40082801	.	G	T	.	.	MAF_USDA=1.639
NC_035083.1	40083021	.	C	T	.	.	MAF_USDA=2.459
NC_035083.1	40083157	.	C	T	.	.	MAF_USDA=1.639
NC_035083.1	40083164	.	G	C	.	.	MAF_INRAE=20.886;MAF_USDA=14.706
NC_035083.1	40083166	.	C	A	.	.	MAF_USDA=4.167
NC_035083.1	40083172	.	G	A	.	.	MAF_INRAE=20.886;MAF_USDA=12.353
NC_035083.1	40083345	.	A	C	.	.	MAF_USDA=1.639
NC_035083.1	40083351	.	A	G	.	.	MAF_INRAE=8.228;MAF_USDA=4.918
NC_035083.1	40083361	.	C	T	.	.	MAF_USDA=1.765
NC_035083.1	40083397	.	T	C	.	.	MAF_INRAE=20.886;MAF_USDA=15.244
NC_035083.1	40083402	.	C	T	.	.	MAF_USDA=1.639
NC_035083.1	40083420	.	C	T	.	.	MAF_INRAE=25.949;MAF_USDA=46.721
NC_035083.1	40083492	.	T	C	.	.	MAF_INRAE=5.063;MAF_USDA=35.882
NC_035083.1	40083524	.	G	T	.	.	MAF_INRAE=5.063;MAF_USDA=38.235
NC_035083.1	40083556	.	T	C	.	.	MAF_INRAE=5.063;MAF_USDA=38.235
NC_035083.1	40083595	.	C	T	.	.	MAF_USDA=1.639
NC_035083.1	40083628	.	G	A	.	.	MAF_INRAE=20.253;MAF_USDA=11.765
NC_035083.1	40083648	.	C	T	.	.	MAF_INRAE=31.013;MAF_USDA=18.824
NC_035083.1	40083784	.	A	G	.	.	MAF_INRAE=23.418;MAF_USDA=3.279
NC_035083.1	40083868	.	T	C	.	.	MAF_INRAE=4.43;MAF_USDA=37.5
NC_035083.1	40083880	.	T	A	.	.	MAF_USDA=1.786
NC_035083.1	40084024	.	C	T	.	.	MAF_INRAE=5.0;MAF_USDA=34.706
NC_035083.1	40084107	.	G	A	.	.	MAF_INRAE=6.329
NC_035083.1	40084128	.	T	C	.	.	MAF_INRAE=12.5;MAF_USDA=1.667
NC_035083.1	40084365	.	A	G	.	.	MAF_INRAE=5.063;MAF_USDA=23.529
NC_035083.1	40084802	.	G	A	.	.	MAF_INRAE=6.329;MAF_USDA=4.706
NC_035083.1	40084809	.	C	G	.	.	MAF_USDA=8.824
NC_035083.1	40084829	.	C	T	.	.	MAF_USDA=1.639
NC_035083.1	40084841	.	C	A	.	.	MAF_INRAE=18.987
NC_035083.1	40084846	.	A	G	.	.	MAF_INRAE=37.342;MAF_USDA=22.353
NC_035083.1	40085068	.	T	C	.	.	MAF_INRAE=49.367;MAF_USDA=20.0
NC_035083.1	40085073	.	G	C	.	.	MAF_INRAE=23.418;MAF_USDA=11.176
NC_035083.1	40085122	.	C	A,G	.	.	MAF_INRAE=5.263
NC_035083.1	40085201	.	C	A	.	.	MAF_INRAE=23.418;MAF_USDA=6.557
NC_035083.1	40085207	.	T	C	.	.	MAF_USDA=8.824
NC_035083.1	40085268	.	T	C	.	.	MAF_INRAE=25.316;MAF_USDA=31.765
NC_035083.1	40085304	.	A	C	.	.	MAF_INRAE=4.167;MAF_USDA=8.333
NC_035083.1	40085374	.	C	T	.	.	MAF_INRAE=23.418;MAF_USDA=4.098
NC_035083.1	40085488	.	G	T	.	.	MAF_USDA=2.459
NC_035083.1	40085491	.	C	A	.	.	MAF_INRAE=5.263;MAF_USDA=7.059
NC_035083.1	40085537	.	T	C	.	.	MAF_INRAE=19.62;MAF_USDA=19.412
NC_035083.1	40085577	.	C	T	.	.	MAF_USDA=4.167
NC_035083.1	40085774	.	A	C	.	.	MAF_USDA=9.412
NC_035083.1	40085783	.	T	C	.	.	MAF_INRAE=44.937;MAF_USDA=36.471
NC_035083.1	40085820	.	G	A	.	.	MAF_INRAE=16.456;MAF_USDA=20.588
NC_035083.1	40085831	.	C	T	.	.	MAF_INRAE=50.0;MAF_USDA=37.059
NC_035083.1	40085861	.	C	G	.	.	MAF_USDA=2.459
NC_035083.1	40085989	.	C	A	.	.	MAF_INRAE=24.051;MAF_USDA=2.459
NC_035083.1	40086143	.	T	A	.	.	MAF_USDA=4.167
NC_035083.1	40086269	.	A	C	.	.	MAF_USDA=11.446
NC_035083.1	40086277	.	T	G	.	.	MAF_INRAE=5.833;MAF_USDA=7.229
NC_035083.1	40086278	.	T	G	.	.	MAF_USDA=27.108
NC_035083.1	40086466	.	A	T	.	.	MAF_INRAE=23.418
NC_035083.1	40086488	.	C	A	.	.	MAF_INRAE=4.167;MAF_USDA=14.881
NC_035083.1	40086504	.	C	T	.	.	MAF_INRAE=4.167;MAF_USDA=8.333
NC_035083.1	40086513	.	C	A	.	.	MAF_INRAE=11.392;MAF_USDA=7.059
NC_035083.1	40086515	.	C	T	.	.	MAF_INRAE=10.0;MAF_USDA=7.059
NC_035083.1	40086527	.	A	T	.	.	MAF_USDA=1.639
NC_035083.1	40086618	.	G	T	.	.	MAF_INRAE=4.167;MAF_USDA=12.353
NC_035083.1	40086755	.	C	T	.	.	MAF_USDA=10.588
NC_035083.1	40086787	.	C	T	.	.	MAF_USDA=4.167
NC_035083.1	40086806	.	G	A	.	.	MAF_USDA=2.459
NC_035083.1	40086819	.	A	G	.	.	MAF_USDA=9.016
NC_035083.1	40086830	.	C	G	.	.	MAF_INRAE=34.81;MAF_USDA=14.118
NC_035083.1	40086887	.	C	T	.	.	MAF_INRAE=5.263;MAF_USDA=7.647
NC_035083.1	40086908	.	C	T	.	.	MAF_INRAE=21.519;MAF_USDA=34.118
NC_035083.1	40086972	.	G	A	.	.	MAF_INRAE=23.418;MAF_USDA=4.098
NC_035083.1	40087019	.	G	A	.	.	MAF_USDA=4.918
NC_035083.1	40087082	.	C	T	.	.	MAF_USDA=2.459
NC_035083.1	40087146	.	T	A	.	.	MAF_INRAE=11.392;MAF_USDA=7.647
NC_035083.1	40087164	.	T	C	.	.	MAF_INRAE=5.063;MAF_USDA=2.459
NC_035083.1	40087200	.	G	C	.	.	MAF_INRAE=23.418;MAF_USDA=4.918
NC_035083.1	40087212	.	C	T	.	.	MAF_USDA=6.25
NC_035083.1	40087246	.	G	A	.	.	MAF_INRAE=23.418;MAF_USDA=4.167
NC_035083.1	40087247	.	C	G	.	.	MAF_INRAE=25.833;MAF_USDA=4.167
NC_035083.1	40087257	.	C	T	.	.	MAF_USDA=2.459
NC_035083.1	40087277	.	G	A	.	.	MAF_INRAE=23.418;MAF_USDA=4.098
NC_035083.1	40087293	.	A	G	.	.	MAF_INRAE=24.167
NC_035083.1	40087303	.	G	A	.	.	MAF_USDA=6.557
NC_035083.1	40087341	.	C	T	.	.	MAF_INRAE=23.418;MAF_USDA=2.459
NC_035083.1	40087351	.	T	A	.	.	MAF_INRAE=23.418
NC_035083.1	40087402	.	G	C	.	.	MAF_INRAE=26.582;MAF_USDA=19.412
NC_035083.1	40087407	.	C	G	.	.	MAF_USDA=8.824
NC_035083.1	40087437	.	G	T	.	.	MAF_USDA=14.118
NC_035083.1	40087442	.	G	A	.	.	MAF_USDA=2.459
NC_035083.1	40087530	.	C	T	.	.	MAF_INRAE=10.759;MAF_USDA=7.059
NC_035083.1	40087582	.	C	A	.	.	MAF_INRAE=41.139;MAF_USDA=37.647
NC_035083.1	40087596	.	A	G	.	.	MAF_USDA=13.529
NC_035083.1	40087678	.	T	C	.	.	MAF_INRAE=31.646;MAF_USDA=44.706
NC_035083.1	40087683	.	G	A	.	.	MAF_USDA=2.459
NC_035083.1	40087688	.	T	G	.	.	MAF_INRAE=24.684;MAF_USDA=15.882
NC_035083.1	40087702	.	T	A	.	.	MAF_USDA=2.459
NC_035083.1	40087715	.	A	G	.	.	MAF_INRAE=26.582;MAF_USDA=17.059
NC_035083.1	40087727	.	A	G	.	.	MAF_INRAE=49.367;MAF_USDA=27.083
NC_035083.1	40087743	.	C	A	.	.	MAF_USDA=4.918
NC_035083.1	40087917	.	C	T	.	.	MAF_INRAE=17.089;MAF_USDA=20.0
NC_035083.1	40087929	.	T	C	.	.	MAF_INRAE=10.759
NC_035083.1	40087978	.	G	A	.	.	MAF_INRAE=22.785;MAF_USDA=4.918
NC_035083.1	40087988	.	G	T	.	.	MAF_USDA=2.459
NC_035083.1	40088013	.	A	G	.	.	MAF_INRAE=32.911;MAF_USDA=45.882
NC_035083.1	40088016	.	T	C	.	.	MAF_INRAE=33.333;MAF_USDA=45.294
NC_035083.1	40088070	.	G	C	.	.	MAF_INRAE=47.468;MAF_USDA=28.235
NC_035083.1	40088112	.	C	G	.	.	MAF_INRAE=20.253;MAF_USDA=11.176
NC_035083.1	40088150	.	A	C	.	.	MAF_INRAE=23.418;MAF_USDA=4.098
NC_035083.1	40088166	.	C	G	.	.	MAF_INRAE=21.519;MAF_USDA=35.294
NC_035083.1	40088186	.	C	T	.	.	MAF_INRAE=19.62;MAF_USDA=12.353
NC_035083.1	40088275	.	T	A	.	.	MAF_USDA=4.118
NC_035083.1	40088316	.	A	C	.	.	MAF_INRAE=46.835;MAF_USDA=28.235
NC_035083.1	40088326	.	C	T	.	.	MAF_INRAE=11.392;MAF_USDA=6.471
NC_035083.1	40088345	.	A	T	.	.	MAF_INRAE=20.253;MAF_USDA=12.941
NC_035083.1	40088361	.	G	A	.	.	MAF_INRAE=33.333;MAF_USDA=41.667
NC_035083.1	40088371	.	G	A	.	.	MAF_USDA=10.588
NC_035083.1	40088399	.	C	T	.	.	MAF_INRAE=32.911;MAF_USDA=41.667
NC_035083.1	40088482	.	T	G	.	.	MAF_INRAE=4.167;MAF_USDA=8.333
NC_035083.1	40088483	.	A	C	.	.	MAF_INRAE=20.886;MAF_USDA=21.765
NC_035083.1	40088493	.	A	T	.	.	MAF_INRAE=23.418;MAF_USDA=4.098
NC_035083.1	40088532	.	C	T	.	.	MAF_INRAE=19.62;MAF_USDA=11.31
NC_035083.1	40088544	.	A	T	.	.	MAF_INRAE=17.722;MAF_USDA=4.762
NC_035083.1	40088622	.	T	C	.	.	MAF_INRAE=20.886;MAF_USDA=15.294
NC_035083.1	40088633	.	C	T	.	.	MAF_INRAE=23.418;MAF_USDA=3.279
NC_035083.1	40088683	.	C	T	.	.	MAF_INRAE=5.263;MAF_USDA=7.647
NC_035083.1	40088707	.	T	C	.	.	MAF_INRAE=4.167;MAF_USDA=5.294
NC_035083.1	40088892	.	A	T	.	.	MAF_INRAE=1.667
NC_035083.1	40088986	.	A	C	.	.	MAF_USDA=1.765
NC_035083.1	40089015	.	C	T	.	.	MAF_INRAE=20.886;MAF_USDA=19.412
NC_035083.1	40089026	.	C	A	.	.	MAF_USDA=2.459
NC_035083.1	40089191	.	T	C	.	.	MAF_INRAE=21.519;MAF_USDA=34.706
NC_035083.1	40089258	.	G	A	.	.	MAF_INRAE=25.949;MAF_USDA=8.235
NC_035083.1	40089355	.	G	A	.	.	MAF_INRAE=23.333;MAF_USDA=39.583
NC_035083.1	40089455	.	T	G	.	.	MAF_USDA=2.459
NC_035083.1	40089482	.	C	T	.	.	MAF_USDA=1.639
NC_035083.1	40089483	.	C	G	.	.	MAF_INRAE=26.582;MAF_USDA=8.824
NC_035083.1	40089544	.	G	A	.	.	MAF_INRAE=5.263;MAF_USDA=7.647
NC_035083.1	40089576	.	G	T	.	.	MAF_INRAE=4.167;MAF_USDA=8.333
NC_035083.1	40089603	.	C	A	.	.	MAF_USDA=1.639
NC_035083.1	40089639	.	G	A	.	.	MAF_INRAE=5.263;MAF_USDA=6.471
NC_035083.1	40089709	.	G	A	.	.	MAF_INRAE=21.519;MAF_USDA=37.059
NC_035083.1	40089717	.	G	A	.	.	MAF_USDA=3.529
NC_035083.1	40089831	.	C	T	.	.	MAF_INRAE=20.253;MAF_USDA=14.706
NC_035083.1	40089857	.	C	T	.	.	MAF_INRAE=11.392;MAF_USDA=11.765
NC_035083.1	40089859	.	G	T	.	.	MAF_USDA=7.377
NC_035083.1	40089939	.	C	A	.	.	MAF_INRAE=5.263;MAF_USDA=11.176
NC_035083.1	40089956	.	C	T	.	.	MAF_USDA=6.471
NC_035083.1	40089958	.	C	T	.	.	MAF_USDA=2.353
NC_035083.1	40089996	.	C	A	.	.	MAF_USDA=1.639
NC_035083.1	40090039	.	A	T	.	.	MAF_INRAE=47.468;MAF_USDA=28.824
NC_035083.1	40090199	.	G	A	.	.	MAF_USDA=2.5
NC_035083.1	40090202	.	G	A	.	.	MAF_USDA=1.667
NC_035083.1	40090324	.	C	T	.	.	MAF_INRAE=20.886;MAF_USDA=35.882
NC_035083.1	40090360	.	C	T	.	.	MAF_USDA=1.639
NC_035083.1	40090362	.	C	T	.	.	MAF_INRAE=20.253;MAF_USDA=15.882
NC_035083.1	40090418	.	C	T	.	.	MAF_USDA=2.459
NC_035083.1	40090459	.	G	T	.	.	MAF_USDA=1.639
NC_035083.1	40090491	.	G	T	.	.	MAF_USDA=1.639
NC_035083.1	40090540	.	G	A	.	.	MAF_USDA=1.639
NC_035083.1	40090542	.	C	A	.	.	MAF_INRAE=47.468;MAF_USDA=28.824
NC_035083.1	40090546	.	C	G	.	.	MAF_INRAE=1.667
NC_035083.1	40090547	.	A	G	.	.	MAF_INRAE=1.667
NC_035083.1	40090550	.	G	A	.	.	MAF_INRAE=47.468;MAF_USDA=27.647
NC_035083.1	40090551	.	C	T	.	.	MAF_INRAE=1.667
NC_035083.1	40090561	.	G	C	.	.	MAF_INRAE=4.167
NC_035083.1	40090567	.	C	T	.	.	MAF_INRAE=46.835;MAF_USDA=27.647
NC_035083.1	40090569	.	C	T	.	.	MAF_INRAE=5.0
NC_035083.1	40090576	.	G	A	.	.	MAF_INRAE=5.0
NC_035083.1	40090579	.	A	C	.	.	MAF_INRAE=5.0
NC_035083.1	40090580	.	C	A	.	.	MAF_INRAE=5.0
NC_035083.1	40090588	.	G	T	.	.	MAF_INRAE=5.0
NC_035083.1	40090594	.	G	A	.	.	MAF_INRAE=5.0
NC_035083.1	40090600	.	G	T	.	.	MAF_INRAE=15.789;MAF_USDA=36.471
NC_035083.1	40090602	.	T	A	.	.	MAF_INRAE=4.167
NC_035083.1	40090605	.	C	A	.	.	MAF_INRAE=31.013;MAF_USDA=35.882
NC_035083.1	40090606	.	A	C	.	.	MAF_USDA=35.882
NC_035083.1	40090630	.	A	G	.	.	MAF_INRAE=5.833
NC_035083.1	40090631	.	G	A	.	.	MAF_INRAE=5.833
NC_035083.1	40090634	.	C	A	.	.	MAF_INRAE=5.833
NC_035083.1	40090643	.	C	T	.	.	MAF_INRAE=6.667
NC_035083.1	40090648	.	G	C	.	.	MAF_INRAE=6.667
NC_035083.1	40090658	.	A	G	.	.	MAF_INRAE=5.0
NC_035083.1	40090660	.	G	T	.	.	MAF_INRAE=5.0
NC_035083.1	40090667	.	C	T	.	.	MAF_INRAE=5.0
NC_035083.1	40090701	.	C	A	.	.	MAF_INRAE=15.789;MAF_USDA=34.706
NC_035083.1	40090747	.	T	G	.	.	MAF_INRAE=19.62;MAF_USDA=7.647
NC_035083.1	40090749	.	A	C	.	.	MAF_INRAE=19.62;MAF_USDA=18.824
NC_035083.1	40090766	.	G	A	.	.	MAF_USDA=4.167
NC_035083.1	40090803	.	T	G	.	.	MAF_INRAE=20.253;MAF_USDA=35.882
NC_035083.1	40090812	.	A	C	.	.	MAF_INRAE=20.253;MAF_USDA=17.059
NC_035083.1	40090819	.	A	C	.	.	MAF_INRAE=20.253;MAF_USDA=18.452
NC_035083.1	40090823	.	C	A	.	.	MAF_INRAE=10.833
NC_035083.1	40090862	.	A	G	.	.	MAF_INRAE=2.5
NC_035083.1	40090916	.	T	A	.	.	MAF_INRAE=4.167;MAF_USDA=5.294
NC_035083.1	40090953	.	T	C	.	.	MAF_INRAE=20.253;MAF_USDA=18.235
NC_035083.1	40091025	.	G	T	.	.	MAF_INRAE=4.167;MAF_USDA=5.294
NC_035083.1	40091033	.	T	G	.	.	MAF_USDA=6.471
NC_035083.1	40091091	.	A	T	.	.	MAF_INRAE=23.333;MAF_USDA=33.529
NC_035083.1	40091098	.	A	G	.	.	MAF_INRAE=24.167;MAF_USDA=29.167
NC_035083.1	40091106	.	T	A	.	.	MAF_INRAE=24.167;MAF_USDA=35.417
NC_035083.1	40091112	.	A	T	.	.	MAF_USDA=16.667
NC_035083.1	40091113	.	C	T	.	.	MAF_INRAE=21.519;MAF_USDA=31.765
NC_035083.1	40091131	.	A	C	.	.	MAF_INRAE=23.333;MAF_USDA=28.824
NC_035083.1	40091133	.	T	C	.	.	MAF_INRAE=23.333;MAF_USDA=20.833
NC_035083.1	40091153	.	C	T	.	.	MAF_USDA=12.5
NC_035083.1	40091155	.	C	T	.	.	MAF_INRAE=34.167;MAF_USDA=10.417
NC_035083.1	40091160	.	A	G	.	.	MAF_INRAE=22.5
NC_035083.1	40091177	.	G	C	.	.	MAF_INRAE=49.167;MAF_USDA=41.667
NC_035083.1	40091179	.	A	G	.	.	MAF_INRAE=23.333;MAF_USDA=20.833
NC_035083.1	40091189	.	G	A	.	.	MAF_INRAE=23.333;MAF_USDA=14.583
NC_035083.1	40091192	.	C	T	.	.	MAF_USDA=6.471
NC_035083.1	40091198	.	T	G	.	.	MAF_USDA=2.459
NC_035083.1	40091200	.	T	C	.	.	MAF_USDA=6.25
NC_035083.1	40091208	.	A	T	.	.	MAF_INRAE=22.5;MAF_USDA=31.765
NC_035083.1	40091217	.	C	T	.	.	MAF_INRAE=20.833;MAF_USDA=20.0
NC_035083.1	40091219	.	T	C	.	.	MAF_INRAE=22.5;MAF_USDA=23.529
NC_035083.1	40091225	.	T	C	.	.	MAF_INRAE=23.333;MAF_USDA=31.765
NC_035083.1	40091267	.	G	T	.	.	MAF_INRAE=48.333;MAF_USDA=41.667
NC_035083.1	40091268	.	A	C	.	.	MAF_INRAE=35.833;MAF_USDA=10.417
NC_035083.1	40091458	.	T	C	.	.	MAF_INRAE=3.333
NC_035083.1	40091461	.	G	A	.	.	MAF_INRAE=23.418
NC_035083.1	40091470	.	T	C	.	.	MAF_INRAE=21.519;MAF_USDA=35.882
NC_035083.1	40091508	.	G	A	.	.	MAF_INRAE=17.089;MAF_USDA=4.706
NC_035083.1	40091516	.	G	C	.	.	MAF_INRAE=4.167;MAF_USDA=5.294
NC_035083.1	40091523	.	G	A	.	.	MAF_INRAE=21.519;MAF_USDA=34.118
NC_035083.1	40091559	.	T	A	.	.	MAF_USDA=10.656
NC_035083.1	40091564	.	T	C	.	.	MAF_USDA=2.459
NC_035083.1	40091593	.	C	T	.	.	MAF_INRAE=4.167;MAF_USDA=5.294
NC_035083.1	40091655	.	G	T	.	.	MAF_INRAE=21.519;MAF_USDA=31.176
NC_035083.1	40091685	.	A	G	.	.	MAF_USDA=2.459
NC_035083.1	40091695	.	A	T	.	.	MAF_USDA=22.131
NC_035083.1	40091696	.	C	A	.	.	MAF_INRAE=20.886;MAF_USDA=31.176
NC_035083.1	40091706	.	G	A	.	.	MAF_USDA=6.557
NC_035083.1	40091723	.	A	T	.	.	MAF_USDA=9.016
NC_035083.1	40091761	.	C	T	.	.	MAF_INRAE=10.759;MAF_USDA=17.647
NC_035083.1	40091768	.	G	C	.	.	MAF_USDA=3.279
NC_035083.1	40091770	.	G	C	.	.	MAF_USDA=1.639
NC_035083.1	40091792	.	C	G	.	.	MAF_USDA=1.639
NC_035083.1	40091817	.	A	T	.	.	MAF_USDA=8.197
NC_035083.1	40091824	.	T	C	.	.	MAF_INRAE=20.833;MAF_USDA=30.0
NC_035083.1	40091826	.	T	G	.	.	MAF_USDA=8.197
NC_035083.1	40091851	.	G	T	.	.	MAF_USDA=6.557
NC_035083.1	40091867	.	G	A	.	.	MAF_USDA=1.639
NC_035083.1	40091886	.	A	G	.	.	MAF_USDA=1.639
NC_035083.1	40091918	.	C	T	.	.	MAF_INRAE=22.152;MAF_USDA=35.294
NC_035083.1	40092015	.	A	T	.	.	MAF_INRAE=20.886;MAF_USDA=15.294
NC_035083.1	40092018	.	G	A	.	.	MAF_INRAE=21.519;MAF_USDA=35.294
NC_035083.1	40092019	.	G	T	.	.	MAF_INRAE=23.333;MAF_USDA=35.294
NC_035083.1	40092056	.	T	A	.	.	MAF_USDA=1.639
NC_035083.1	40092067	.	A	G	.	.	MAF_INRAE=21.519;MAF_USDA=35.882
NC_035083.1	40092082	.	G	T	.	.	MAF_INRAE=11.392;MAF_USDA=7.059
NC_035083.1	40092103	.	C	A	.	.	MAF_INRAE=44.304;MAF_USDA=22.941
NC_035083.1	40092129	.	T	G	.	.	MAF_INRAE=18.354;MAF_USDA=3.279
NC_035083.1	40092227	.	G	C	.	.	MAF_USDA=6.471
NC_035083.1	40092404	.	G	T	.	.	MAF_INRAE=43.671;MAF_USDA=38.824
NC_035083.1	40092406	.	C	G	.	.	MAF_INRAE=18.354;MAF_USDA=4.918
NC_035083.1	40092415	.	C	T	.	.	MAF_USDA=6.25
NC_035083.1	40092440	.	A	G	.	.	MAF_USDA=8.235
NC_035083.1	40092713	.	G	C	.	.	MAF_USDA=1.639
NC_035083.1	40092780	.	G	A	.	.	MAF_USDA=4.098
NC_035083.1	40092874	.	G	A	.	.	MAF_INRAE=20.253;MAF_USDA=17.647
NC_035083.1	40092908	.	G	T	.	.	MAF_INRAE=20.886;MAF_USDA=17.647
NC_035083.1	40092911	.	A	C	.	.	MAF_INRAE=22.152;MAF_USDA=25.882
NC_035083.1	40092930	.	A	G	.	.	MAF_INRAE=32.911;MAF_USDA=43.529
NC_035083.1	40093012	.	T	C	.	.	MAF_INRAE=40.506;MAF_USDA=34.706
NC_035083.1	40093046	.	G	T	.	.	MAF_USDA=5.738
NC_035083.1	40093124	.	T	C	.	.	MAF_INRAE=3.333;MAF_USDA=8.824
NC_035083.1	40093131	.	G	A	.	.	MAF_USDA=1.639
NC_035083.1	40093132	.	C	T	.	.	MAF_USDA=1.639
NC_035083.1	40093151	.	A	T	.	.	MAF_USDA=7.229
NC_035083.1	40093184	.	C	T	.	.	MAF_INRAE=22.785;MAF_USDA=18.675
NC_035083.1	40093258	.	C	T	.	.	MAF_INRAE=4.167;MAF_USDA=8.929
NC_035083.1	40093260	.	C	A	.	.	MAF_INRAE=4.167;MAF_USDA=8.333
NC_035083.1	40093262	.	T	C	.	.	MAF_USDA=5.0
NC_035083.1	40093278	.	A	C	.	.	MAF_INRAE=4.167;MAF_USDA=8.333
NC_035083.1	40093340	.	G	T	.	.	MAF_INRAE=4.167;MAF_USDA=8.333
NC_035083.1	40093349	.	G	T	.	.	MAF_INRAE=18.354
NC_035083.1	40093392	.	C	T	.	.	MAF_INRAE=4.167;MAF_USDA=8.235
NC_035083.1	40093397	.	A	C	.	.	MAF_INRAE=15.833;MAF_USDA=15.294
NC_035083.1	40093401	.	G	A	.	.	MAF_USDA=4.167
NC_035083.1	40093421	.	A	C	.	.	MAF_USDA=2.459
NC_035083.1	40093465	.	C	A	.	.	MAF_INRAE=4.167;MAF_USDA=4.118
NC_035083.1	40093472	.	C	A	.	.	MAF_INRAE=4.167;MAF_USDA=4.118
NC_035083.1	40093543	.	T	A	.	.	MAF_USDA=5.738
NC_035083.1	40093560	.	G	A	.	.	MAF_INRAE=4.167;MAF_USDA=8.333
NC_035083.1	40093698	.	G	A	.	.	MAF_USDA=9.016
NC_035083.1	40093850	.	C	G	.	.	MAF_INRAE=1.667;MAF_USDA=2.941
NC_035083.1	40093881	.	C	T	.	.	MAF_INRAE=13.924;MAF_USDA=7.059
NC_035083.1	40093922	.	G	A	.	.	MAF_USDA=4.918
NC_035083.1	40093966	.	G	T	.	.	MAF_INRAE=2.5;MAF_USDA=4.167
NC_035083.1	40093986	.	G	A	.	.	MAF_USDA=8.197
NC_035083.1	40094018	.	G	A	.	.	MAF_USDA=7.059
NC_035083.1	40094037	.	T	C	.	.	MAF_USDA=6.471
NC_035083.1	40094123	.	G	A	.	.	MAF_USDA=9.016
NC_035083.1	40094143	.	T	C	.	.	MAF_INRAE=36.709;MAF_USDA=41.765
NC_035083.1	40094155	.	C	T	.	.	MAF_USDA=1.639
NC_035083.1	40094171	.	T	C	.	.	MAF_INRAE=40.506;MAF_USDA=29.412
NC_035083.1	40094206	.	A	T	.	.	MAF_USDA=8.197
NC_035083.1	40094392	.	A	G	.	.	MAF_USDA=3.529
NC_035083.1	40094493	.	T	A	.	.	MAF_USDA=2.459
NC_035083.1	40094573	.	C	T	.	.	MAF_INRAE=5.263;MAF_USDA=6.471
NC_035083.1	40094593	.	C	T	.	.	MAF_INRAE=2.5
NC_035083.1	40094816	.	G	A	.	.	MAF_USDA=2.459
NC_035083.1	40094821	.	G	A	.	.	MAF_INRAE=39.241;MAF_USDA=27.059
NC_035083.1	40094872	.	T	C	.	.	MAF_INRAE=39.241;MAF_USDA=32.941
NC_035083.1	40094884	.	C	T	.	.	MAF_INRAE=36.709;MAF_USDA=28.824
NC_035083.1	40094919	.	T	A	.	.	MAF_INRAE=37.342;MAF_USDA=30.588
NC_035083.1	40094995	.	T	A	.	.	MAF_INRAE=6.329;MAF_USDA=4.918
NC_035083.1	40095015	.	A	G	.	.	MAF_INRAE=39.241;MAF_USDA=35.882
NC_035083.1	40095080	.	C	T	.	.	MAF_USDA=1.639
NC_035083.1	40095097	.	A	T	.	.	MAF_INRAE=22.785;MAF_USDA=6.557
NC_035083.1	40095129	.	G	T	.	.	MAF_USDA=2.459
NC_035083.1	40095195	.	A	T	.	.	MAF_INRAE=38.608;MAF_USDA=47.917
NC_035083.1	40095238	.	A	G	.	.	MAF_USDA=6.471
NC_035083.1	40095343	.	G	A	.	.	MAF_USDA=2.542
NC_035083.1	40095383	.	G	T	.	.	MAF_USDA=2.542
NC_035083.1	40095394	.	A	T	.	.	MAF_USDA=11.017
NC_035083.1	40095451	.	G	T	.	.	MAF_USDA=26.506
NC_035083.1	40095466	.	C	T	.	.	MAF_USDA=24.699
NC_035083.1	40095484	.	G	A	.	.	MAF_USDA=45.783
NC_035083.1	40095489	.	C	G	.	.	MAF_USDA=11.864
NC_035083.1	40095616	.	A	T	.	.	MAF_USDA=4.237
NC_035083.1	40095617	.	C	T	.	.	MAF_USDA=4.237
NC_035083.1	40095640	.	C	T	.	.	MAF_USDA=1.695
NC_035083.1	40095673	.	G	A	.	.	MAF_USDA=43.976
NC_035083.1	40095695	.	C	T	.	.	MAF_USDA=7.627
NC_035083.1	40095725	.	C	A	.	.	MAF_USDA=44.578
NC_035083.1	40095780	.	G	A	.	.	MAF_USDA=20.482
NC_035083.1	40095835	.	A	T	.	.	MAF_USDA=2.542
NC_035083.1	40095898	.	G	T	.	.	MAF_USDA=20.833
NC_035083.1	40095902	.	A	C	.	.	MAF_USDA=44.512
NC_035083.1	40095956	.	A	C	.	.	MAF_USDA=2.542
NC_035083.1	40095988	.	C	G	.	.	MAF_USDA=29.167
NC_035083.1	40096037	.	C	A	.	.	MAF_USDA=24.096
NC_035083.1	40096056	.	T	A	.	.	MAF_USDA=4.31
NC_035083.1	40096156	.	A	G	.	.	MAF_USDA=22.034
NC_035083.1	40096345	.	T	C	.	.	MAF_USDA=23.729
NC_035083.1	40096444	.	C	T	.	.	MAF_USDA=1.695
NC_035083.1	40096456	.	G	T	.	.	MAF_USDA=2.542
NC_035083.1	40096543	.	C	A	.	.	MAF_USDA=10.169
NC_035083.1	40096631	.	C	T	.	.	MAF_USDA=10.169
NC_035083.1	40096639	.	C	A	.	.	MAF_USDA=2.542
NC_035083.1	40096684	.	A	T	.	.	MAF_USDA=1.695
NC_035083.1	40096764	.	G	A	.	.	MAF_USDA=28.814
NC_035083.1	40096788	.	A	G	.	.	MAF_USDA=10.169
NC_035083.1	40096813	.	C	A	.	.	MAF_USDA=5.085
NC_035083.1	40096922	.	A	C	.	.	MAF_USDA=42.241
NC_035083.1	40096988	.	A	C	.	.	MAF_USDA=6.78
NC_035083.1	40097037	.	G	T	.	.	MAF_USDA=7.627
NC_035083.1	40097045	.	G	T	.	.	MAF_USDA=6.78
NC_035083.1	40097053	.	C	A	.	.	MAF_USDA=2.542
NC_035083.1	40097380	.	G	T	.	.	MAF_USDA=8.696
NC_035083.1	40097393	.	A	T	.	.	MAF_USDA=10.87
NC_035083.1	40097425	.	A	T	.	.	MAF_USDA=3.279
NC_035083.1	40097550	.	C	G	.	.	MAF_INRAE=35.0;MAF_USDA=14.881
NC_035083.1	40097608	.	G	T	.	.	MAF_USDA=2.459
NC_035083.1	40097665	.	T	C	.	.	MAF_USDA=4.918
NC_035083.1	40097703	.	A	T	.	.	MAF_INRAE=35.0;MAF_USDA=15.476
NC_035083.1	40097724	.	G	C	.	.	MAF_USDA=2.459
NC_035083.1	40097741	.	C	T	.	.	MAF_USDA=2.459
NC_035083.1	40097743	.	T	A	.	.	MAF_USDA=19.048
NC_035083.1	40097825	.	T	G	.	.	MAF_USDA=2.459
NC_035083.1	40097896	.	G	A	.	.	MAF_INRAE=36.667;MAF_USDA=15.476
NC_035083.1	40097931	.	T	G	.	.	MAF_USDA=16.071
NC_035083.1	40098041	.	G	T	.	.	MAF_INRAE=21.667;MAF_USDA=49.405
NC_035083.1	40098101	.	G	A	.	.	MAF_INRAE=35.833;MAF_USDA=17.059
NC_035083.1	40098103	.	A	T	.	.	MAF_INRAE=35.833;MAF_USDA=17.647
NC_035083.1	40098159	.	T	C	.	.	MAF_USDA=1.639
NC_035083.1	40098162	.	A	T	.	.	MAF_INRAE=35.833;MAF_USDA=15.294
NC_035083.1	40098194	.	A	C	.	.	MAF_USDA=1.639
NC_035083.1	40098202	.	C	T	.	.	MAF_USDA=11.176
NC_035083.1	40098213	.	C	T	.	.	MAF_USDA=2.459
NC_035083.1	40098214	.	T	A	.	.	MAF_USDA=11.176
NC_035083.1	40098249	.	G	T	.	.	MAF_USDA=3.571
NC_035083.1	40098295	.	C	A	.	.	MAF_INRAE=42.5;MAF_USDA=25.595
NC_035083.1	40098329	.	A	C	.	.	MAF_INRAE=9.167;MAF_USDA=9.524
NC_035083.1	40098418	.	T	A	.	.	MAF_INRAE=7.5;MAF_USDA=4.118
NC_035083.1	40098424	.	C	A	.	.	MAF_INRAE=9.167;MAF_USDA=7.647
NC_035083.1	40098447	.	G	T	.	.	MAF_USDA=1.639
NC_035083.1	40098471	.	A	C	.	.	MAF_INRAE=45.0;MAF_USDA=35.714
NC_035083.1	40098475	.	C	A	.	.	MAF_INRAE=2.5;MAF_USDA=6.548
NC_035083.1	40098523	.	C	T	.	.	MAF_USDA=1.639
NC_035083.1	40098544	.	C	A	.	.	MAF_INRAE=9.167;MAF_USDA=4.167
NC_035083.1	40098666	.	C	A	.	.	MAF_INRAE=2.5;MAF_USDA=16.667
NC_035083.1	40098753	.	T	C	.	.	MAF_USDA=2.459
NC_035083.1	40098774	.	C	A	.	.	MAF_INRAE=20.833;MAF_USDA=41.304
NC_035083.1	40098790	.	G	T	.	.	MAF_INRAE=18.333;MAF_USDA=19.048
NC_035083.1	40098794	.	T	A	.	.	MAF_USDA=2.459
NC_035083.1	40098808	.	T	C	.	.	MAF_USDA=1.639
NC_035083.1	40098821	.	C	T	.	.	MAF_INRAE=45.833;MAF_USDA=35.119
NC_035083.1	40098843	.	G	A	.	.	MAF_INRAE=4.167;MAF_USDA=1.639
NC_035083.1	40098892	.	A	G	.	.	MAF_USDA=9.524
NC_035083.1	40098971	.	T	C	.	.	MAF_USDA=38.69
NC_035083.1	40098980	.	G	A	.	.	MAF_USDA=28.571
NC_035083.1	40098997	.	G	T	.	.	MAF_USDA=17.391
NC_035083.1	40098999	.	A	G	.	.	MAF_USDA=2.459
NC_035083.1	40099003	.	A	T	.	.	MAF_INRAE=15.0;MAF_USDA=38.69
NC_035083.1	40099014	.	A	T	.	.	MAF_USDA=11.31
NC_035083.1	40099079	.	A	G	.	.	MAF_INRAE=5.833;MAF_USDA=8.929
NC_035083.1	40099221	.	C	T	.	.	MAF_INRAE=37.342;MAF_USDA=35.882
NC_035083.1	40099245	.	T	A	.	.	MAF_INRAE=3.333
NC_035083.1	40099251	.	T	G	.	.	MAF_INRAE=4.167;MAF_USDA=6.25
NC_035083.1	40099305	.	C	A	.	.	MAF_USDA=1.639
NC_035083.1	40099314	.	C	A	.	.	MAF_USDA=9.836
NC_035083.1	40099338	.	C	A	.	.	MAF_USDA=1.639
NC_035083.1	40099351	.	A	T	.	.	MAF_USDA=10.417
NC_035083.1	40099435	.	C	T	.	.	MAF_USDA=1.639
NC_035083.1	40099486	.	A	C	.	.	MAF_INRAE=27.215;MAF_USDA=2.459
NC_035083.1	40099492	.	T	A	.	.	MAF_USDA=3.279
NC_035083.1	40099575	.	C	T	.	.	MAF_INRAE=10.127;MAF_USDA=3.529
NC_035083.1	40099618	.	T	C	.	.	MAF_USDA=2.353
NC_035083.1	40099619	.	T	A	.	.	MAF_USDA=5.738
NC_035083.1	40099632	.	T	G	.	.	MAF_USDA=6.25
NC_035083.1	40099633	.	C	A	.	.	MAF_USDA=6.25
NC_035083.1	40099642	.	G	C	.	.	MAF_INRAE=3.333;MAF_USDA=1.639
NC_035083.1	40099712	.	C	T	.	.	MAF_USDA=5.738
NC_035083.1	40099721	.	G	C	.	.	MAF_INRAE=5.263;MAF_USDA=12.353
NC_035083.1	40099737	.	T	A	.	.	MAF_INRAE=5.263;MAF_USDA=7.059
NC_035083.1	40099829	.	G	C	.	.	MAF_INRAE=10.759;MAF_USDA=14.118
NC_035083.1	40099849	.	A	C	.	.	MAF_INRAE=33.544;MAF_USDA=45.294
NC_035083.1	40099852	.	C	T	.	.	MAF_INRAE=6.667;MAF_USDA=12.941
NC_035083.1	40099867	.	G	A	.	.	MAF_INRAE=27.215
NC_035083.1	40099884	.	G	A	.	.	MAF_USDA=6.557
NC_035083.1	40099887	.	T	C	.	.	MAF_INRAE=6.667;MAF_USDA=3.529
NC_035083.1	40099893	.	G	A	.	.	MAF_INRAE=4.167;MAF_USDA=1.639
NC_035083.1	40099894	.	C	G	.	.	MAF_INRAE=4.167
NC_035083.1	40099929	.	C	T	.	.	MAF_INRAE=9.494;MAF_USDA=2.941
NC_035083.1	40099934	.	A	T	.	.	MAF_INRAE=9.494;MAF_USDA=2.941
NC_035083.1	40099964	.	C	G	.	.	MAF_INRAE=49.367;MAF_USDA=40.588
NC_035083.1	40099973	.	C	T	.	.	MAF_USDA=6.557
NC_035083.1	40099979	.	C	A	.	.	MAF_INRAE=18.354;MAF_USDA=13.529
NC_035083.1	40099984	.	G	A	.	.	MAF_INRAE=24.167;MAF_USDA=40.588
NC_035083.1	40099995	.	T	G	.	.	MAF_USDA=18.852
NC_035083.1	40100021	.	C	G	.	.	MAF_USDA=11.176
NC_035083.1	40100164	.	C	A	.	.	MAF_USDA=2.941
NC_035083.1	40100276	.	G	T	.	.	MAF_INRAE=36.842;MAF_USDA=37.647
NC_035083.1	40100445	.	A	G	.	.	MAF_USDA=5.294
NC_035083.1	40100484	.	C	T	.	.	MAF_USDA=16.667
NC_035083.1	40100550	.	C	A	.	.	MAF_INRAE=24.684;MAF_USDA=8.333
NC_035083.1	40100629	.	C	A	.	.	MAF_INRAE=4.167;MAF_USDA=1.639
NC_035083.1	40100658	.	T	C	.	.	MAF_USDA=4.098
NC_035083.1	40100699	.	T	G	.	.	MAF_USDA=11.176
NC_035083.1	40100769	.	A	T	.	.	MAF_INRAE=16.456;MAF_USDA=45.833
NC_035083.1	40100850	.	A	G	.	.	MAF_USDA=6.557
NC_035083.1	40100995	.	A	C	.	.	MAF_INRAE=5.263;MAF_USDA=6.471
NC_035083.1	40101033	.	A	G	.	.	MAF_INRAE=24.684;MAF_USDA=8.824
NC_035083.1	40101042	.	C	G	.	.	MAF_USDA=2.941
NC_035083.1	40101074	.	A	G	.	.	MAF_INRAE=16.456;MAF_USDA=50.0
NC_035083.1	40101177	.	G	C	.	.	MAF_USDA=4.167
NC_035083.1	40101197	.	T	G	.	.	MAF_INRAE=23.418
NC_035083.1	40101389	.	T	A	.	.	MAF_INRAE=5.263;MAF_USDA=10.0
NC_035083.1	40101423	.	C	A	.	.	MAF_INRAE=10.526;MAF_USDA=5.294
NC_035083.1	40101505	.	A	G	.	.	MAF_INRAE=6.667;MAF_USDA=4.918
NC_035083.1	40101558	.	C	T	.	.	MAF_USDA=5.738
NC_035083.1	40101559	.	A	G	.	.	MAF_INRAE=41.139;MAF_USDA=31.176
NC_035083.1	40101573	.	T	A	.	.	MAF_INRAE=6.667
NC_035083.1	40101579	.	A	T	.	.	MAF_INRAE=6.667
NC_035083.1	40101587	.	A	G	.	.	MAF_INRAE=6.667
NC_035083.1	40101624	.	C	T	.	.	MAF_INRAE=5.263;MAF_USDA=10.0
NC_035083.1	40101657	.	G	T	.	.	MAF_USDA=3.279
NC_035083.1	40101681	.	A	C	.	.	MAF_USDA=4.098
NC_035083.1	40101900	.	G	A	.	.	MAF_USDA=3.279
NC_035083.1	40101905	.	G	T	.	.	MAF_USDA=4.918
NC_035083.1	40101941	.	T	C	.	.	MAF_USDA=2.459
NC_035083.1	40101973	.	G	T	.	.	MAF_INRAE=34.177;MAF_USDA=27.059
NC_035083.1	40101995	.	C	G	.	.	MAF_INRAE=43.671;MAF_USDA=19.412
NC_035083.1	40102018	.	T	C	.	.	MAF_USDA=3.279
NC_035083.1	40102052	.	G	A	.	.	MAF_INRAE=6.962;MAF_USDA=5.294
NC_035083.1	40102055	.	G	T	.	.	MAF_INRAE=5.263;MAF_USDA=5.882
NC_035083.1	40102059	.	G	A	.	.	MAF_USDA=2.353
NC_035083.1	40102141	.	A	T	.	.	MAF_USDA=2.459
NC_035083.1	40102152	.	G	A	.	.	MAF_INRAE=10.526;MAF_USDA=5.294
NC_035083.1	40102153	.	C	G	.	.	MAF_INRAE=43.038;MAF_USDA=23.529
NC_035083.1	40102170	.	A	C	.	.	MAF_INRAE=10.526;MAF_USDA=5.294
NC_035083.1	40102216	.	A	G	.	.	MAF_INRAE=5.833;MAF_USDA=5.738
NC_035083.1	40102326	.	C	T	.	.	MAF_USDA=3.279
NC_035083.1	40102357	.	T	G	.	.	MAF_INRAE=5.833;MAF_USDA=17.059
NC_035083.1	40102445	.	T	C	.	.	MAF_USDA=3.279
NC_035083.1	40102468	.	A	C	.	.	MAF_USDA=3.279
NC_035083.1	40102479	.	A	G	.	.	MAF_USDA=4.167
NC_035083.1	40102537	.	G	A	.	.	MAF_INRAE=5.0
NC_035083.1	40102549	.	C	T	.	.	MAF_USDA=2.459
NC_035083.1	40102714	.	A	G	.	.	MAF_INRAE=6.667;MAF_USDA=5.738
NC_035083.1	40102751	.	T	A	.	.	MAF_USDA=1.639
NC_035083.1	40102840	.	A	G	.	.	MAF_INRAE=44.304;MAF_USDA=21.765
NC_035083.1	40102917	.	C	G	.	.	MAF_USDA=3.279
NC_035083.1	40102974	.	T	A	.	.	MAF_INRAE=6.667
NC_035083.1	40102975	.	T	A	.	.	MAF_USDA=12.5
NC_035083.1	40103027	.	T	A	.	.	MAF_INRAE=45.0;MAF_USDA=14.583
NC_035083.1	40103029	.	T	A	.	.	MAF_INRAE=45.0;MAF_USDA=14.583
NC_035083.1	40103114	.	T	A	.	.	MAF_USDA=3.279
NC_035083.1	40103123	.	T	C	.	.	MAF_USDA=4.167
NC_035083.1	40103142	.	G	A	.	.	MAF_USDA=2.459
NC_035083.1	40103233	.	A	C	.	.	MAF_USDA=1.639
NC_035083.1	40103307	.	G	T	.	.	MAF_USDA=7.647
NC_035083.1	40103308	.	T	A	.	.	MAF_USDA=7.647
NC_035083.1	40103372	.	C	T	.	.	MAF_USDA=4.167
NC_035083.1	40103407	.	T	A	.	.	MAF_INRAE=5.833;MAF_USDA=33.529
NC_035083.1	40103411	.	G	C	.	.	MAF_USDA=4.918
NC_035083.1	40103451	.	A	C	.	.	MAF_USDA=4.918
NC_035083.1	40103458	.	C	T	.	.	MAF_USDA=4.918
NC_035083.1	40103465	.	T	C	.	.	MAF_INRAE=5.833;MAF_USDA=19.412
NC_035083.1	40103467	.	G	A	.	.	MAF_USDA=7.059
NC_035083.1	40103527	.	C	G	.	.	MAF_USDA=4.918
NC_035083.1	40103536	.	T	C	.	.	MAF_USDA=1.639
NC_035083.1	40103571	.	G	T	.	.	MAF_INRAE=31.646;MAF_USDA=15.882
NC_035083.1	40103626	.	C	A	.	.	MAF_USDA=9.836
NC_035083.1	40103645	.	T	C	.	.	MAF_INRAE=31.013;MAF_USDA=15.882
NC_035083.1	40103656	.	T	C	.	.	MAF_INRAE=31.646;MAF_USDA=15.882
NC_035083.1	40103671	.	C	G	.	.	MAF_INRAE=5.263;MAF_USDA=21.176
NC_035083.1	40103734	.	T	A	.	.	MAF_INRAE=10.127;MAF_USDA=47.458
NC_035083.1	40103752	.	A	T	.	.	MAF_USDA=3.279
NC_035083.1	40103765	.	C	T	.	.	MAF_INRAE=31.646;MAF_USDA=15.882
NC_035083.1	40103778	.	T	G	.	.	MAF_USDA=3.279
NC_035083.1	40103805	.	C	T	.	.	MAF_USDA=3.279
NC_035083.1	40103823	.	A	G	.	.	MAF_INRAE=32.278;MAF_USDA=15.294
NC_035083.1	40103838	.	G	C	.	.	MAF_USDA=3.279
NC_035083.1	40103865	.	T	C	.	.	MAF_USDA=3.279
NC_035083.1	40103880	.	C	T	.	.	MAF_USDA=3.279
NC_035083.1	40103977	.	T	A	.	.	MAF_INRAE=5.833
NC_035083.1	40103989	.	G	A	.	.	MAF_USDA=1.639
NC_035083.1	40104031	.	G	A	.	.	MAF_INRAE=2.5
NC_035083.1	40104132	.	G	A	.	.	MAF_USDA=27.083
NC_035083.1	40104133	.	C	T	.	.	MAF_USDA=14.881
NC_035083.1	40104148	.	G	A	.	.	MAF_USDA=2.381
NC_035083.1	40104355	.	G	T	.	.	MAF_USDA=2.459
NC_035083.1	40104413	.	G	A	.	.	MAF_INRAE=10.526;MAF_USDA=8.824
NC_035083.1	40104456	.	G	A	.	.	MAF_USDA=3.279
NC_035083.1	40104529	.	G	A	.	.	MAF_INRAE=41.139;MAF_USDA=34.118
NC_035083.1	40104535	.	C	T	.	.	MAF_INRAE=31.646;MAF_USDA=14.118
NC_035083.1	40104665	.	C	A	.	.	MAF_INRAE=5.263;MAF_USDA=7.059
NC_035083.1	40104716	.	T	A	.	.	MAF_INRAE=10.759;MAF_USDA=37.647
NC_035083.1	40104766	.	C	T	.	.	MAF_USDA=3.279
NC_035083.1	40104773	.	A	C	.	.	MAF_USDA=2.353
NC_035083.1	40104878	.	T	G	.	.	MAF_INRAE=34.177;MAF_USDA=5.882
NC_035083.1	40104923	.	T	G	.	.	MAF_USDA=3.279
NC_035083.1	40104942	.	G	C	.	.	MAF_USDA=3.279
NC_035083.1	40105094	.	G	C	.	.	MAF_USDA=4.167
NC_035083.1	40105109	.	T	A	.	.	MAF_INRAE=31.646;MAF_USDA=16.471
NC_035083.1	40105128	.	C	T	.	.	MAF_INRAE=31.646;MAF_USDA=16.471
NC_035083.1	40105129	.	C	A	.	.	MAF_USDA=3.279
NC_035083.1	40105207	.	C	G	.	.	MAF_USDA=1.639
NC_035083.1	40105252	.	T	A	.	.	MAF_INRAE=37.975;MAF_USDA=14.583
NC_035083.1	40105262	.	T	A	.	.	MAF_USDA=4.167
NC_035083.1	40105282	.	A	C	.	.	MAF_INRAE=31.646;MAF_USDA=13.529
NC_035083.1	40105294	.	A	C	.	.	MAF_INRAE=10.759;MAF_USDA=3.529
NC_035083.1	40105329	.	G	T	.	.	MAF_INRAE=1.667;MAF_USDA=2.941
NC_035083.1	40105386	.	T	C	.	.	MAF_USDA=3.279
NC_035083.1	40105404	.	A	G	.	.	MAF_USDA=4.098
NC_035083.1	40105528	.	G	A	.	.	MAF_INRAE=37.975;MAF_USDA=25.882
NC_035083.1	40105643	.	G	A	.	.	MAF_INRAE=13.291;MAF_USDA=1.639
NC_035083.1	40105676	.	T	C	.	.	MAF_INRAE=5.833;MAF_USDA=45.882
NC_035083.1	40105725	.	C	T	.	.	MAF_INRAE=5.833;MAF_USDA=49.412
NC_035083.1	40105819	.	T	G	.	.	MAF_INRAE=31.646;MAF_USDA=29.167
NC_035083.1	40105863	.	T	G	.	.	MAF_INRAE=5.263;MAF_USDA=6.471
NC_035083.1	40105919	.	T	A	.	.	MAF_USDA=12.353
NC_035083.1	40105921	.	C	T	.	.	MAF_INRAE=5.833;MAF_USDA=46.471
NC_035083.1	40105928	.	A	C	.	.	MAF_INRAE=5.833;MAF_USDA=45.882
NC_035083.1	40106009	.	G	A	.	.	MAF_INRAE=5.833;MAF_USDA=47.647
NC_035083.1	40106014	.	A	G	.	.	MAF_USDA=5.738
NC_035083.1	40106062	.	C	A	.	.	MAF_USDA=5.294
NC_035083.1	40106077	.	A	T	.	.	MAF_INRAE=5.833;MAF_USDA=44.706
NC_035083.1	40106078	.	A	T	.	.	MAF_INRAE=5.833;MAF_USDA=44.706
NC_035083.1	40106079	.	G	T	.	.	MAF_INRAE=5.833;MAF_USDA=44.706
NC_035083.1	40106090	.	G	T	.	.	MAF_INRAE=5.833
NC_035083.1	40106098	.	G	A	.	.	MAF_USDA=3.279
NC_035083.1	40106099	.	G	C	.	.	MAF_INRAE=5.833;MAF_USDA=46.471
NC_035083.1	40106161	.	G	T	.	.	MAF_INRAE=5.833;MAF_USDA=47.647
NC_035083.1	40106186	.	C	T	.	.	MAF_INRAE=5.833;MAF_USDA=46.471
NC_035083.1	40106209	.	C	T	.	.	MAF_USDA=2.459
NC_035083.1	40106239	.	C	A	.	.	MAF_INRAE=5.833;MAF_USDA=47.647
NC_035083.1	40106259	.	A	T	.	.	MAF_INRAE=5.833;MAF_USDA=47.647
NC_035083.1	40106265	.	G	T	.	.	MAF_INRAE=5.833;MAF_USDA=47.647
NC_035083.1	40106268	.	G	T	.	.	MAF_USDA=22.353
NC_035083.1	40106277	.	T	A	.	.	MAF_INRAE=37.975;MAF_USDA=22.941
NC_035083.1	40106289	.	C	T	.	.	MAF_INRAE=5.833;MAF_USDA=47.647
NC_035083.1	40106314	.	A	G	.	.	MAF_INRAE=5.833;MAF_USDA=48.235
NC_035083.1	40106341	.	A	T	.	.	MAF_USDA=1.639
NC_035083.1	40106362	.	T	A	.	.	MAF_INRAE=5.833;MAF_USDA=48.235
NC_035083.1	40106375	.	A	C	.	.	MAF_INRAE=5.833;MAF_USDA=47.059
NC_035083.1	40106385	.	C	T	.	.	MAF_INRAE=6.667;MAF_USDA=5.738
NC_035083.1	40106486	.	G	A	.	.	MAF_USDA=2.459
NC_035083.1	40106568	.	T	G	.	.	MAF_INRAE=5.833;MAF_USDA=47.059
NC_035083.1	40106587	.	C	T	.	.	MAF_INRAE=5.833;MAF_USDA=47.059
NC_035083.1	40106612	.	G	A	.	.	MAF_INRAE=5.833;MAF_USDA=45.294
NC_035083.1	40106652	.	A	G	.	.	MAF_INRAE=5.833;MAF_USDA=45.882
NC_035083.1	40106656	.	T	A	.	.	MAF_USDA=1.765
NC_035083.1	40106880	.	C	T	.	.	MAF_INRAE=5.833;MAF_USDA=48.235
NC_035083.1	40107016	.	C	A	.	.	MAF_INRAE=5.833;MAF_USDA=49.412
NC_035083.1	40107039	.	A	T	.	.	MAF_USDA=1.639
NC_035083.1	40107044	.	AAG	AAT	.	.	MAF_USDA=4.167
NC_035083.1	40107138	.	T	C	.	.	MAF_INRAE=5.833;MAF_USDA=48.824
NC_035083.1	40107172	.	G	T	.	.	MAF_USDA=1.639
NC_035083.1	40107920	.	G	T	.	.	MAF_USDA=1.639
NC_035083.1	40107931	.	A	T	.	.	MAF_INRAE=5.833;MAF_USDA=47.647
NC_035083.1	40108019	.	G	A	.	.	MAF_INRAE=10.759;MAF_USDA=1.765
NC_035083.1	40108042	.	G	T	.	.	MAF_USDA=3.279
NC_035083.1	40108193	.	C	T	.	.	MAF_INRAE=4.167;MAF_USDA=8.333
NC_035083.1	40108204	.	C	A	.	.	MAF_USDA=1.639
NC_035083.1	40108236	.	G	T	.	.	MAF_INRAE=1.667
NC_035083.1	40108244	.	T	C	.	.	MAF_INRAE=1.667
NC_035083.1	40108314	.	T	C	.	.	MAF_USDA=1.639
NC_035083.1	40108332	.	G	A	.	.	MAF_INRAE=46.835;MAF_USDA=15.294
NC_035083.1	40108333	.	G	A	.	.	MAF_USDA=6.25
NC_035083.1	40108349	.	C	T	.	.	MAF_USDA=1.639
NC_035083.1	40108377	.	A	C	.	.	MAF_USDA=1.639
NC_035083.1	40108435	.	A	T	.	.	MAF_USDA=8.235
NC_035083.1	40108436	.	A	C	.	.	MAF_USDA=8.235
NC_035083.1	40108475	.	A	G	.	.	MAF_USDA=1.639
NC_035083.1	40108515	.	A	G	.	.	MAF_USDA=29.412
NC_035083.1	40108527	.	G	T	.	.	MAF_USDA=3.333
NC_035083.1	40108528	.	A	T	.	.	MAF_USDA=3.333
NC_035083.1	40108561	.	T	G	.	.	MAF_INRAE=31.013;MAF_USDA=13.69
NC_035083.1	40108621	.	G	T	.	.	MAF_USDA=1.639
NC_035083.1	40108727	.	A	G	.	.	MAF_USDA=1.639
NC_035083.1	40108881	.	C	A	.	.	MAF_USDA=4.167
NC_035083.1	40108930	.	T	C	.	.	MAF_USDA=1.639
NC_035083.1	40109035	.	T	G	.	.	MAF_INRAE=33.544;MAF_USDA=31.765
NC_035083.1	40109099	.	T	A	.	.	MAF_INRAE=33.544;MAF_USDA=48.235
NC_035083.1	40109101	.	T	A	.	.	MAF_INRAE=32.5;MAF_USDA=49.412
NC_035083.1	40109142	.	C	A	.	.	MAF_INRAE=10.526;MAF_USDA=3.529
NC_035083.1	40109151	.	C	A	.	.	MAF_USDA=6.25
NC_035083.1	40109163	.	G	A	.	.	MAF_INRAE=5.833;MAF_USDA=3.279
NC_035083.1	40109245	.	C	G	.	.	MAF_INRAE=43.038;MAF_USDA=18.824
NC_035083.1	40109253	.	G	A	.	.	MAF_USDA=2.353
NC_035083.1	40109273	.	C	T	.	.	MAF_INRAE=4.167;MAF_USDA=24.118
NC_035083.1	40109310	.	T	A	.	.	MAF_USDA=3.279
NC_035083.1	40109335	.	C	T	.	.	MAF_USDA=1.639
NC_035083.1	40109351	.	C	G	.	.	MAF_USDA=4.167
NC_035083.1	40109359	.	C	T	.	.	MAF_USDA=4.167
NC_035083.1	40109360	.	G	A	.	.	MAF_USDA=8.824
NC_035083.1	40109388	.	T	G	.	.	MAF_INRAE=10.0;MAF_USDA=28.235
NC_035083.1	40109403	.	A	T	.	.	MAF_INRAE=4.167;MAF_USDA=27.059
NC_035083.1	40109576	.	G	A	.	.	MAF_USDA=3.279
NC_035083.1	40109588	.	G	A	.	.	MAF_INRAE=5.833
NC_035083.1	40109600	.	C	T	.	.	MAF_USDA=3.529
NC_035083.1	40109643	.	A	C	.	.	MAF_INRAE=2.5;MAF_USDA=1.639
NC_035083.1	40109739	.	C	T	.	.	MAF_INRAE=5.833
NC_035083.1	40109825	.	T	C	.	.	MAF_INRAE=12.5;MAF_USDA=33.529
NC_035083.1	40109837	.	G	A	.	.	MAF_USDA=2.459
NC_035083.1	40109993	.	T	C	.	.	MAF_INRAE=5.833;MAF_USDA=6.557
NC_035083.1	40110001	.	T	A	.	.	MAF_USDA=1.639
NC_035083.1	40110011	.	A	C	.	.	MAF_INRAE=6.329;MAF_USDA=19.412
NC_035083.1	40110016	.	C	A	.	.	MAF_INRAE=6.329;MAF_USDA=20.588
NC_035083.1	40110072	.	C	T	.	.	MAF_USDA=1.639
NC_035083.1	40110087	.	G	T	.	.	MAF_INRAE=10.526;MAF_USDA=3.529
NC_035083.1	40110092	.	G	A	.	.	MAF_USDA=4.918
NC_035083.1	40110103	.	G	A	.	.	MAF_USDA=1.639
NC_035083.1	40110187	.	C	T	.	.	MAF_INRAE=27.215;MAF_USDA=13.529
NC_035083.1	40110201	.	T	A	.	.	MAF_USDA=29.167
NC_035083.1	40110221	.	G	A	.	.	MAF_INRAE=6.329;MAF_USDA=24.706
NC_035083.1	40110231	.	C	A	.	.	MAF_INRAE=10.759;MAF_USDA=1.639
NC_035083.1	40110266	.	G	A	.	.	MAF_USDA=1.639
NC_035083.1	40110268	.	C	A	.	.	MAF_INRAE=6.329;MAF_USDA=22.941
NC_035083.1	40110269	.	A	G	.	.	MAF_INRAE=6.667;MAF_USDA=22.941
NC_035083.1	40110294	.	G	C	.	.	MAF_INRAE=6.962;MAF_USDA=22.941
NC_035083.1	40110417	.	A	G	.	.	MAF_USDA=5.738
NC_035083.1	40110444	.	T	G	.	.	MAF_USDA=5.738
NC_035083.1	40110453	.	G	A	.	.	MAF_USDA=5.738
NC_035083.1	40110460	.	G	C	.	.	MAF_USDA=3.279
NC_035083.1	40110472	.	A	C	.	.	MAF_INRAE=6.329;MAF_USDA=22.353
NC_035083.1	40110486	.	A	T	.	.	MAF_USDA=5.738
NC_035083.1	40110502	.	T	G	.	.	MAF_USDA=4.167
NC_035083.1	40110613	.	C	T	.	.	MAF_INRAE=5.263;MAF_USDA=6.471
NC_035083.1	40110617	.	T	A	.	.	MAF_INRAE=19.167;MAF_USDA=32.353
NC_035083.1	40110760	.	T	G	.	.	MAF_INRAE=6.329;MAF_USDA=17.647
NC_035083.1	40110765	.	G	T	.	.	MAF_USDA=4.167
NC_035083.1	40110830	.	T	G	.	.	MAF_USDA=5.738
NC_035083.1	40110932	.	G	A	.	.	MAF_USDA=1.639
NC_035083.1	40111053	.	A	G	.	.	MAF_INRAE=10.759;MAF_USDA=7.647
NC_035083.1	40111073	.	A	C	.	.	MAF_USDA=4.167
NC_035083.1	40111074	.	T	A	.	.	MAF_USDA=4.167
NC_035083.1	40111081	.	C	T	.	.	MAF_INRAE=10.526;MAF_USDA=5.294
NC_035083.1	40111146	.	A	C	.	.	MAF_USDA=4.167
NC_035083.1	40111147	.	C	A	.	.	MAF_USDA=7.059
NC_035083.1	40111204	.	T	A	.	.	MAF_USDA=2.459
NC_035083.1	40111268	.	T	A	.	.	MAF_INRAE=5.833
NC_035083.1	40111305	.	A	T	.	.	MAF_USDA=1.639
NC_035083.1	40111328	.	G	T	.	.	MAF_USDA=1.639
NC_035083.1	40111367	.	A	C	.	.	MAF_INRAE=5.263;MAF_USDA=8.824
NC_035083.1	40111375	.	A	G	.	.	MAF_INRAE=5.263;MAF_USDA=6.471
NC_035083.1	40111465	.	G	T	.	.	MAF_USDA=1.639
NC_035083.1	40111480	.	T	A	.	.	MAF_INRAE=23.418;MAF_USDA=2.459
NC_035083.1	40111548	.	G	A	.	.	MAF_INRAE=5.833;MAF_USDA=1.639
NC_035083.1	40111583	.	A	T	.	.	MAF_USDA=5.294
NC_035083.1	40111806	.	A	C	.	.	MAF_INRAE=10.526;MAF_USDA=5.294
NC_035083.1	40111927	.	G	A	.	.	MAF_INRAE=23.418;MAF_USDA=10.0
NC_035083.1	40111958	.	G	T	.	.	MAF_INRAE=2.5;MAF_USDA=1.639
NC_035083.1	40111972	.	C	T	.	.	MAF_INRAE=12.658;MAF_USDA=14.118
NC_035083.1	40111984	.	A	C	.	.	MAF_USDA=2.459
NC_035083.1	40112024	.	C	G	.	.	MAF_INRAE=2.5;MAF_USDA=1.639
NC_035083.1	40112038	.	C	A	.	.	MAF_INRAE=46.203;MAF_USDA=13.529
NC_035083.1	40112045	.	T	C	.	.	MAF_INRAE=17.722
NC_035083.1	40112124	.	A	G	.	.	MAF_USDA=5.294
NC_035083.1	40112320	.	C	T	.	.	MAF_INRAE=2.5
NC_035083.1	40112339	.	C	T	.	.	MAF_USDA=4.098
NC_035083.1	40112362	.	A	T	.	.	MAF_USDA=3.279
NC_035083.1	40112397	.	C	T	.	.	MAF_INRAE=6.329;MAF_USDA=23.529
NC_035083.1	40112500	.	C	A	.	.	MAF_USDA=4.098
NC_035083.1	40112522	.	C	T	.	.	MAF_USDA=1.639
NC_035083.1	40112576	.	G	C	.	.	MAF_INRAE=6.962;MAF_USDA=30.0
NC_035083.1	40112586	.	T	G	.	.	MAF_INRAE=12.658;MAF_USDA=14.118
NC_035083.1	40112610	.	T	C	.	.	MAF_INRAE=5.263;MAF_USDA=11.176
NC_035083.1	40112633	.	T	C	.	.	MAF_INRAE=10.759;MAF_USDA=7.647
NC_035083.1	40112669	.	C	G	.	.	MAF_USDA=12.941
```
