## Supplemental Data 1 for "Development of a high-density 665 K SNP array for rainbow trout genome-wide genotyping": INRAE_USDA_MAF1.vcf (part 1540 of 1714)

```
NC_035083.1	40112763	.	C	T	.	.	MAF_INRAE=36.076;MAF_USDA=21.176
NC_035083.1	40112828	.	G	C	.	.	MAF_INRAE=10.0;MAF_USDA=20.0
NC_035083.1	40112831	.	A	T	.	.	MAF_USDA=2.459
NC_035083.1	40112836	.	G	A	.	.	MAF_INRAE=10.0;MAF_USDA=20.0
NC_035083.1	40112852	.	A	C	.	.	MAF_INRAE=46.203;MAF_USDA=12.353
NC_035083.1	40112912	.	C	A	.	.	MAF_INRAE=10.0;MAF_USDA=18.824
NC_035083.1	40112940	.	G	A	.	.	MAF_INRAE=46.203;MAF_USDA=11.176
NC_035083.1	40112941	.	A	T	.	.	MAF_USDA=2.459
NC_035083.1	40112997	.	C	T	.	.	MAF_USDA=4.098
NC_035083.1	40113021	.	C	T	.	.	MAF_USDA=1.639
NC_035083.1	40113031	.	C	A	.	.	MAF_INRAE=5.263;MAF_USDA=4.918
NC_035083.1	40113038	.	T	C	.	.	MAF_USDA=1.639
NC_035083.1	40113050	.	C	T	.	.	MAF_USDA=1.639
NC_035083.1	40113066	.	G	T	.	.	MAF_USDA=3.279
NC_035083.1	40113096	.	T	G	.	.	MAF_USDA=2.459
NC_035083.1	40113103	.	A	T	.	.	MAF_INRAE=5.263;MAF_USDA=8.235
NC_035083.1	40113114	.	C	T	.	.	MAF_INRAE=2.5;MAF_USDA=3.529
NC_035083.1	40113140	.	C	T	.	.	MAF_INRAE=25.316;MAF_USDA=5.738
NC_035083.1	40113143	.	T	C	.	.	MAF_INRAE=2.5
NC_035083.1	40113151	.	G	T	.	.	MAF_INRAE=5.696;MAF_USDA=21.176
NC_035083.1	40113235	.	T	G	.	.	MAF_INRAE=15.789;MAF_USDA=8.235
NC_035083.1	40113261	.	C	T	.	.	MAF_INRAE=5.263;MAF_USDA=7.059
NC_035083.1	40113364	.	A	C	.	.	MAF_INRAE=2.5;MAF_USDA=7.647
NC_035083.1	40113365	.	G	A	.	.	MAF_USDA=4.118
NC_035083.1	40113434	.	T	C	.	.	MAF_INRAE=24.684;MAF_USDA=21.765
NC_035083.1	40113438	.	A	C	.	.	MAF_INRAE=5.833
NC_035083.1	40113452	.	C	T	.	.	MAF_INRAE=2.5
NC_035083.1	40113464	.	A	T	.	.	MAF_INRAE=2.5
NC_035083.1	40113480	.	A	G	.	.	MAF_USDA=2.459
NC_035083.1	40113504	.	T	C	.	.	MAF_INRAE=37.975;MAF_USDA=29.412
NC_035083.1	40113520	.	C	T	.	.	MAF_INRAE=6.329;MAF_USDA=1.639
NC_035083.1	40113521	.	G	C	.	.	MAF_INRAE=10.526;MAF_USDA=7.647
NC_035083.1	40113588	.	T	C	.	.	MAF_INRAE=4.167;MAF_USDA=5.882
NC_035083.1	40113614	.	A	G	.	.	MAF_USDA=1.639
NC_035083.1	40113642	.	G	A	.	.	MAF_INRAE=2.5;MAF_USDA=1.639
NC_035083.1	40113759	.	C	T	.	.	MAF_INRAE=5.263;MAF_USDA=8.235
NC_035083.1	40113763	.	A	G	.	.	MAF_USDA=1.639
NC_035083.1	40113793	.	C	T	.	.	MAF_INRAE=2.5
NC_035083.1	40113806	.	C	T	.	.	MAF_INRAE=12.025;MAF_USDA=16.471
NC_035083.1	40113823	.	A	C	.	.	MAF_USDA=10.417
NC_035083.1	40113880	.	G	A	.	.	MAF_INRAE=5.833
NC_035083.1	40113897	.	G	T	.	.	MAF_USDA=3.529
NC_035083.1	40113900	.	C	G	.	.	MAF_INRAE=16.456;MAF_USDA=28.235
NC_035083.1	40113959	.	C	T	.	.	MAF_USDA=2.459
NC_035083.1	40113976	.	A	C	.	.	MAF_INRAE=1.667
NC_035083.1	40114026	.	A	T	.	.	MAF_USDA=1.639
NC_035083.1	40114028	.	T	C	.	.	MAF_INRAE=8.333;MAF_USDA=10.417
NC_035083.1	40114029	.	T	G	.	.	MAF_INRAE=2.5
NC_035083.1	40114037	.	G	A	.	.	MAF_USDA=3.529
NC_035083.1	40114060	.	A	C	.	.	MAF_INRAE=26.316
NC_035083.1	40114134	.	C	A	.	.	MAF_INRAE=20.0
NC_035083.1	40114144	.	C	T	.	.	MAF_INRAE=6.329;MAF_USDA=1.639
NC_035083.1	40114155	.	G	C	.	.	MAF_USDA=4.098
NC_035083.1	40114172	.	G	T	.	.	MAF_USDA=8.333
NC_035083.1	40114245	.	A	T	.	.	MAF_USDA=8.333
NC_035083.1	40114312	.	C	T	.	.	MAF_USDA=1.639
NC_035083.1	40114432	.	T	G	.	.	MAF_INRAE=10.759
NC_035083.1	40114478	.	C	G	.	.	MAF_USDA=2.459
NC_035083.1	40114480	.	G	A	.	.	MAF_INRAE=25.316;MAF_USDA=3.279
NC_035083.1	40114527	.	C	T	.	.	MAF_USDA=4.918
NC_035083.1	40114623	.	T	G	.	.	MAF_INRAE=22.785;MAF_USDA=2.459
NC_035083.1	40114685	.	A	G	.	.	MAF_USDA=1.639
NC_035083.1	40114688	.	T	C	.	.	MAF_INRAE=32.278;MAF_USDA=43.529
NC_035083.1	40114738	.	A	C	.	.	MAF_INRAE=23.418
NC_035083.1	40114751	.	T	C	.	.	MAF_USDA=1.639
NC_035083.1	40114825	.	G	A	.	.	MAF_USDA=1.639
NC_035083.1	40114960	.	A	G	.	.	MAF_USDA=2.459
NC_035083.1	40114988	.	A	C	.	.	MAF_INRAE=23.418;MAF_USDA=2.459
NC_035083.1	40114992	.	T	G	.	.	MAF_INRAE=13.291;MAF_USDA=20.588
NC_035083.1	40114993	.	A	G	.	.	MAF_INRAE=5.263;MAF_USDA=24.706
NC_035083.1	40114996	.	T	A	.	.	MAF_INRAE=31.667;MAF_USDA=30.588
NC_035083.1	40115004	.	C	T	.	.	MAF_INRAE=31.646;MAF_USDA=30.0
NC_035083.1	40115023	.	T	C	.	.	MAF_INRAE=8.228;MAF_USDA=20.833
NC_035083.1	40115073	.	A	G	.	.	MAF_INRAE=44.167
NC_035083.1	40115077	.	T	C	.	.	MAF_INRAE=44.167
NC_035083.1	40115078	.	G	A	.	.	MAF_INRAE=44.167
NC_035083.1	40115082	.	C	T	.	.	MAF_INRAE=44.167
NC_035083.1	40115107	.	A	G	.	.	MAF_INRAE=25.949;MAF_USDA=5.882
NC_035083.1	40115138	.	C	T	.	.	MAF_INRAE=34.177;MAF_USDA=36.471
NC_035083.1	40115142	.	A	G	.	.	MAF_USDA=5.738
NC_035083.1	40115186	.	A	T	.	.	MAF_INRAE=23.418;MAF_USDA=2.941
NC_035083.1	40115206	.	A	T	.	.	MAF_USDA=1.639
NC_035083.1	40115217	.	G	T	.	.	MAF_USDA=13.115
NC_035083.1	40115219	.	G	C	.	.	MAF_INRAE=5.263;MAF_USDA=5.882
NC_035083.1	40115371	.	G	A	.	.	MAF_USDA=3.279
NC_035083.1	40115393	.	T	G	.	.	MAF_INRAE=47.468;MAF_USDA=18.235
NC_035083.1	40115418	.	C	T	.	.	MAF_USDA=7.647
NC_035083.1	40115430	.	T	G	.	.	MAF_INRAE=27.848;MAF_USDA=8.824
NC_035083.1	40115435	.	T	G	.	.	MAF_INRAE=37.975;MAF_USDA=38.824
NC_035083.1	40115437	.	C	A	.	.	MAF_INRAE=38.333;MAF_USDA=39.412
NC_035083.1	40115441	.	G	A	.	.	MAF_INRAE=30.0;MAF_USDA=9.412
NC_035083.1	40115458	.	T	C	.	.	MAF_INRAE=27.848;MAF_USDA=2.083
NC_035083.1	40115459	.	A	C	.	.	MAF_USDA=10.417
NC_035083.1	40115485	.	T	G	.	.	MAF_USDA=1.639
NC_035083.1	40115510	.	A	G	.	.	MAF_USDA=21.765
NC_035083.1	40115590	.	A	G	.	.	MAF_INRAE=24.051;MAF_USDA=5.882
NC_035083.1	40115619	.	A	G	.	.	MAF_USDA=2.941
NC_035083.1	40115620	.	A	C	.	.	MAF_INRAE=27.215;MAF_USDA=9.412
NC_035083.1	40115654	.	G	T	.	.	MAF_INRAE=30.0
NC_035083.1	40115693	.	A	C	.	.	MAF_USDA=4.918
NC_035083.1	40115749	.	T	C	.	.	MAF_USDA=8.824
NC_035083.1	40115811	.	T	C	.	.	MAF_INRAE=37.975;MAF_USDA=40.0
NC_035083.1	40115834	.	A	T	.	.	MAF_USDA=1.639
NC_035083.1	40115853	.	G	T	.	.	MAF_INRAE=5.263;MAF_USDA=8.235
NC_035083.1	40115899	.	C	A	.	.	MAF_INRAE=10.127;MAF_USDA=31.176
NC_035083.1	40115936	.	T	A	.	.	MAF_USDA=8.197
NC_035083.1	40116022	.	T	A	.	.	MAF_INRAE=5.263;MAF_USDA=6.471
NC_035083.1	40116043	.	G	A	.	.	MAF_INRAE=10.127;MAF_USDA=31.765
NC_035083.1	40116249	.	C	T	.	.	MAF_INRAE=5.263;MAF_USDA=6.471
NC_035083.1	40116310	.	A	G	.	.	MAF_USDA=4.098
NC_035083.1	40116333	.	T	G	.	.	MAF_USDA=12.941
NC_035083.1	40116336	.	A	T	.	.	MAF_INRAE=49.367;MAF_USDA=18.824
NC_035083.1	40116342	.	T	A	.	.	MAF_USDA=1.639
NC_035083.1	40116343	.	G	T	.	.	MAF_INRAE=5.263
NC_035083.1	40116357	.	A	C	.	.	MAF_USDA=4.098
NC_035083.1	40116371	.	C	T	.	.	MAF_INRAE=37.975;MAF_USDA=39.412
NC_035083.1	40116388	.	G	T	.	.	MAF_INRAE=5.263;MAF_USDA=6.471
NC_035083.1	40116390	.	A	T	.	.	MAF_USDA=7.647
NC_035083.1	40116403	.	A	C	.	.	MAF_USDA=3.279
NC_035083.1	40116424	.	G	A	.	.	MAF_INRAE=5.263;MAF_USDA=7.647
NC_035083.1	40116432	.	T	C	.	.	MAF_INRAE=5.263;MAF_USDA=6.471
NC_035083.1	40116445	.	A	G	.	.	MAF_INRAE=49.367;MAF_USDA=18.824
NC_035083.1	40116465	.	T	G	.	.	MAF_INRAE=2.5
NC_035083.1	40116520	.	C	T	.	.	MAF_INRAE=22.785;MAF_USDA=6.471
NC_035083.1	40116617	.	A	C	.	.	MAF_USDA=12.941
NC_035083.1	40116656	.	T	A	.	.	MAF_INRAE=37.342;MAF_USDA=38.235
NC_035083.1	40116673	.	G	T	.	.	MAF_USDA=1.639
NC_035083.1	40116760	.	A	G	.	.	MAF_USDA=1.639
NC_035083.1	40116857	.	A	C	.	.	MAF_INRAE=49.367;MAF_USDA=22.917
NC_035083.1	40116995	.	A	C	.	.	MAF_USDA=11.765
NC_035083.1	40117175	.	T	G	.	.	MAF_INRAE=5.263;MAF_USDA=7.647
NC_035083.1	40117244	.	A	G	.	.	MAF_USDA=46.471
NC_035083.1	40117261	.	A	G	.	.	MAF_USDA=48.235
NC_035083.1	40117337	.	G	A	.	.	MAF_INRAE=36.076;MAF_USDA=45.294
NC_035083.1	40117345	.	A	C	.	.	MAF_USDA=6.471
NC_035083.1	40117352	.	T	C	.	.	MAF_INRAE=22.785;MAF_USDA=5.882
NC_035083.1	40117357	.	A	G	.	.	MAF_INRAE=36.709;MAF_USDA=46.471
NC_035083.1	40117361	.	T	C	.	.	MAF_USDA=47.059
NC_035083.1	40117442	.	C	T	.	.	MAF_USDA=1.639
NC_035083.1	40117460	.	A	G	.	.	MAF_INRAE=8.228;MAF_USDA=44.118
NC_035083.1	40117503	.	A	G	.	.	MAF_INRAE=15.823;MAF_USDA=28.571
NC_035083.1	40117562	.	G	A	.	.	MAF_USDA=1.667
NC_035083.1	40117568	.	A	T	.	.	MAF_INRAE=36.076;MAF_USDA=47.024
NC_035083.1	40117573	.	A	G	.	.	MAF_INRAE=36.076;MAF_USDA=47.024
NC_035083.1	40117620	.	T	G	.	.	MAF_INRAE=36.076;MAF_USDA=47.059
NC_035083.1	40117743	.	C	A	.	.	MAF_USDA=2.941
NC_035083.1	40117760	.	G	T	.	.	MAF_INRAE=26.316
NC_035083.1	40117767	.	C	G	.	.	MAF_INRAE=36.076;MAF_USDA=47.059
NC_035083.1	40117846	.	A	C	.	.	MAF_INRAE=41.772;MAF_USDA=33.529
NC_035083.1	40117874	.	T	G	.	.	MAF_USDA=8.333
NC_035083.1	40117973	.	A	C	.	.	MAF_USDA=12.353
NC_035083.1	40118053	.	C	T	.	.	MAF_USDA=4.098
NC_035083.1	40118054	.	T	G	.	.	MAF_INRAE=35.443;MAF_USDA=47.647
NC_035083.1	40118122	.	G	A	.	.	MAF_INRAE=36.076;MAF_USDA=47.619
NC_035083.1	40118147	.	A	G	.	.	MAF_USDA=1.667
NC_035083.1	40118178	.	T	C	.	.	MAF_USDA=6.548
NC_035083.1	40118189	.	C	T	.	.	MAF_INRAE=36.076;MAF_USDA=48.214
NC_035083.1	40118213	.	A	G	.	.	MAF_INRAE=27.848;MAF_USDA=7.059
NC_035083.1	40118214	.	A	C	.	.	MAF_INRAE=39.167;MAF_USDA=48.235
NC_035083.1	40118230	.	T	C	.	.	MAF_INRAE=36.076;MAF_USDA=47.059
NC_035083.1	40118286	.	T	G	.	.	MAF_INRAE=39.167;MAF_USDA=47.059
NC_035083.1	40118291	.	A	C	.	.	MAF_INRAE=38.333;MAF_USDA=48.235
NC_035083.1	40118347	.	T	C	.	.	MAF_USDA=12.353
NC_035083.1	40118414	.	T	G	.	.	MAF_INRAE=6.667;MAF_USDA=4.706
NC_035083.1	40118450	.	A	C	.	.	MAF_USDA=3.279
NC_035083.1	40118459	.	A	G	.	.	MAF_INRAE=15.19;MAF_USDA=3.529
NC_035083.1	40118463	.	C	T	.	.	MAF_INRAE=8.228;MAF_USDA=6.557
NC_035083.1	40118467	.	G	A	.	.	MAF_USDA=2.459
NC_035083.1	40118479	.	C	T	.	.	MAF_INRAE=36.076;MAF_USDA=47.059
NC_035083.1	40118491	.	A	C	.	.	MAF_USDA=3.279
NC_035083.1	40118496	.	G	A	.	.	MAF_USDA=1.639
NC_035083.1	40118498	.	A	G	.	.	MAF_INRAE=36.076;MAF_USDA=48.235
NC_035083.1	40118499	.	C	T	.	.	MAF_USDA=1.639
NC_035083.1	40118539	.	G	A	.	.	MAF_USDA=1.639
NC_035083.1	40118547	.	A	T	.	.	MAF_USDA=3.279
NC_035083.1	40118596	.	C	T	.	.	MAF_INRAE=42.5;MAF_USDA=45.294
NC_035083.1	40118616	.	A	T	.	.	MAF_INRAE=40.833;MAF_USDA=45.882
NC_035083.1	40118620	.	C	T	.	.	MAF_INRAE=40.833;MAF_USDA=45.294
NC_035083.1	40118712	.	G	T	.	.	MAF_INRAE=43.333;MAF_USDA=41.667
NC_035083.1	40118831	.	G	T	.	.	MAF_USDA=6.471
NC_035083.1	40118848	.	A	C	.	.	MAF_USDA=3.279
NC_035083.1	40118870	.	C	G	.	.	MAF_INRAE=7.5;MAF_USDA=6.557
NC_035083.1	40119068	.	T	A	.	.	MAF_INRAE=48.333;MAF_USDA=32.143
NC_035083.1	40119069	.	A	G	.	.	MAF_INRAE=48.333;MAF_USDA=32.143
NC_035083.1	40119150	.	A	C	.	.	MAF_INRAE=48.333;MAF_USDA=31.765
NC_035083.1	40119187	.	A	G	.	.	MAF_INRAE=5.263;MAF_USDA=11.765
NC_035083.1	40119245	.	T	G	.	.	MAF_INRAE=23.418;MAF_USDA=2.459
NC_035083.1	40119302	.	C	T	.	.	MAF_USDA=9.016
NC_035083.1	40119316	.	T	C	.	.	MAF_INRAE=6.667;MAF_USDA=8.333
NC_035083.1	40119337	.	A	G	.	.	MAF_INRAE=1.667
NC_035083.1	40119338	.	T	G	.	.	MAF_INRAE=25.833;MAF_USDA=2.459
NC_035083.1	40119373	.	T	G	.	.	MAF_USDA=2.459
NC_035083.1	40119405	.	T	A	.	.	MAF_INRAE=7.5
NC_035083.1	40119406	.	G	A	.	.	MAF_INRAE=24.167;MAF_USDA=28.261
NC_035083.1	40119501	.	T	C	.	.	MAF_INRAE=12.5;MAF_USDA=45.238
NC_035083.1	40119572	.	C	T	.	.	MAF_USDA=10.656
NC_035083.1	40119698	.	A	C	.	.	MAF_INRAE=44.304;MAF_USDA=12.353
NC_035083.1	40119709	.	A	C	.	.	MAF_INRAE=43.671;MAF_USDA=36.471
NC_035083.1	40119741	.	G	T	.	.	MAF_INRAE=5.263;MAF_USDA=6.471
NC_035083.1	40119783	.	G	T	.	.	MAF_INRAE=44.304;MAF_USDA=35.882
NC_035083.1	40119810	.	C	A	.	.	MAF_INRAE=44.304;MAF_USDA=36.471
NC_035083.1	40119824	.	C	T	.	.	MAF_INRAE=44.304;MAF_USDA=36.471
NC_035083.1	40119855	.	G	C	.	.	MAF_USDA=2.459
NC_035083.1	40119945	.	G	T	.	.	MAF_USDA=2.459
NC_035083.1	40119947	.	T	C	.	.	MAF_INRAE=5.263
NC_035083.1	40119981	.	G	A	.	.	MAF_INRAE=2.5;MAF_USDA=1.639
NC_035083.1	40120107	.	T	C	.	.	MAF_INRAE=34.177;MAF_USDA=31.176
NC_035083.1	40120121	.	C	T	.	.	MAF_INRAE=5.0
NC_035083.1	40120178	.	A	G	.	.	MAF_INRAE=1.667;MAF_USDA=2.941
NC_035083.1	40120216	.	T	G	.	.	MAF_USDA=22.917
NC_035083.1	40120240	.	T	A	.	.	MAF_USDA=33.333
NC_035083.1	40120263	.	G	A	.	.	MAF_USDA=16.471
NC_035083.1	40120278	.	A	C	.	.	MAF_USDA=25.0
NC_035083.1	40120351	.	G	A	.	.	MAF_INRAE=17.722;MAF_USDA=17.059
NC_035083.1	40120354	.	T	C	.	.	MAF_USDA=2.459
NC_035083.1	40120355	.	G	A	.	.	MAF_USDA=1.639
NC_035083.1	40120369	.	A	G	.	.	MAF_INRAE=17.089;MAF_USDA=13.529
NC_035083.1	40120378	.	A	T	.	.	MAF_INRAE=10.833;MAF_USDA=2.459
NC_035083.1	40120379	.	A	T	.	.	MAF_INRAE=15.833;MAF_USDA=7.647
NC_035083.1	40120380	.	A	T	.	.	MAF_USDA=4.706
NC_035083.1	40120381	.	T	G	.	.	MAF_INRAE=5.263;MAF_USDA=13.529
NC_035083.1	40120401	.	A	T	.	.	MAF_INRAE=5.696;MAF_USDA=45.882
NC_035083.1	40120589	.	T	A	.	.	MAF_USDA=1.639
NC_035083.1	40120600	.	T	C	.	.	MAF_INRAE=5.0;MAF_USDA=2.459
NC_035083.1	40120610	.	C	A	.	.	MAF_INRAE=8.228;MAF_USDA=41.176
NC_035083.1	40120646	.	G	A	.	.	MAF_USDA=10.0
NC_035083.1	40120648	.	G	A	.	.	MAF_USDA=2.459
NC_035083.1	40120727	.	T	A	.	.	MAF_INRAE=1.667;MAF_USDA=35.119
NC_035083.1	40120810	.	G	A	.	.	MAF_INRAE=4.167;MAF_USDA=19.048
NC_035083.1	40120845	.	T	G	.	.	MAF_INRAE=11.667;MAF_USDA=30.357
NC_035083.1	40120857	.	C	T	.	.	MAF_INRAE=4.167;MAF_USDA=28.261
NC_035083.1	40120889	.	C	T	.	.	MAF_INRAE=7.5;MAF_USDA=6.557
NC_035083.1	40120953	.	T	G	.	.	MAF_USDA=8.333
NC_035083.1	40121129	.	T	G	.	.	MAF_INRAE=4.167;MAF_USDA=22.353
NC_035083.1	40121197	.	C	T	.	.	MAF_INRAE=4.43;MAF_USDA=22.353
NC_035083.1	40121286	.	T	C	.	.	MAF_INRAE=4.43;MAF_USDA=20.0
NC_035083.1	40121346	.	G	A	.	.	MAF_INRAE=1.667;MAF_USDA=2.941
NC_035083.1	40121362	.	T	G	.	.	MAF_INRAE=4.43;MAF_USDA=20.0
NC_035083.1	40121428	.	T	C	.	.	MAF_INRAE=4.43;MAF_USDA=27.059
NC_035083.1	40121456	.	A	C	.	.	MAF_INRAE=4.43;MAF_USDA=27.059
NC_035083.1	40121567	.	C	A	.	.	MAF_USDA=6.557
NC_035083.1	40121728	.	A	C	.	.	MAF_USDA=2.941
NC_035083.1	40121737	.	A	G	.	.	MAF_INRAE=4.43;MAF_USDA=20.0
NC_035083.1	40121740	.	C	T	.	.	MAF_USDA=18.235
NC_035083.1	40121758	.	T	G	.	.	MAF_INRAE=5.263;MAF_USDA=6.471
NC_035083.1	40121786	.	C	A	.	.	MAF_INRAE=4.43;MAF_USDA=21.176
NC_035083.1	40121793	.	T	C	.	.	MAF_INRAE=49.367;MAF_USDA=18.824
NC_035083.1	40121805	.	A	G	.	.	MAF_INRAE=4.43;MAF_USDA=20.588
NC_035083.1	40121881	.	A	C	.	.	MAF_USDA=20.0
NC_035083.1	40121935	.	T	A	.	.	MAF_INRAE=26.582;MAF_USDA=35.294
NC_035083.1	40122004	.	G	A	.	.	MAF_INRAE=29.114;MAF_USDA=6.471
NC_035083.1	40122027	.	T	C	.	.	MAF_INRAE=15.19;MAF_USDA=2.353
NC_035083.1	40122174	.	C	G	.	.	MAF_USDA=2.459
NC_035083.1	40122211	.	A	C	.	.	MAF_USDA=2.459
NC_035083.1	40122214	.	C	A	.	.	MAF_USDA=3.279
NC_035083.1	40122256	.	A	T	.	.	MAF_INRAE=5.263;MAF_USDA=6.471
NC_035083.1	40122275	.	G	A	.	.	MAF_INRAE=8.228;MAF_USDA=6.557
NC_035083.1	40122301	.	A	C	.	.	MAF_USDA=2.459
NC_035083.1	40122406	.	G	A	.	.	MAF_INRAE=1.667;MAF_USDA=2.941
NC_035083.1	40122471	.	T	A	.	.	MAF_USDA=2.459
NC_035083.1	40122495	.	T	C	.	.	MAF_INRAE=5.263;MAF_USDA=6.471
NC_035083.1	40122517	.	G	C	.	.	MAF_USDA=1.639
NC_035083.1	40122528	.	G	A	.	.	MAF_USDA=2.459
NC_035083.1	40122552	.	T	C	.	.	MAF_USDA=2.353
NC_035083.1	40122712	.	C	T	.	.	MAF_INRAE=24.684;MAF_USDA=4.167
NC_035083.1	40122754	.	C	A	.	.	MAF_USDA=3.279
NC_035083.1	40122778	.	A	C	.	.	MAF_USDA=8.235
NC_035083.1	40122814	.	A	C	.	.	MAF_INRAE=24.684;MAF_USDA=4.118
NC_035083.1	40122821	.	C	G	.	.	MAF_USDA=1.639
NC_035083.1	40122919	.	G	C	.	.	MAF_INRAE=8.228;MAF_USDA=5.738
NC_035083.1	40122966	.	G	A	.	.	MAF_USDA=5.882
NC_035083.1	40122967	.	A	G	.	.	MAF_USDA=2.459
NC_035083.1	40122979	.	T	A	.	.	MAF_INRAE=6.667;MAF_USDA=8.333
NC_035083.1	40123067	.	T	C	.	.	MAF_INRAE=11.667;MAF_USDA=20.0
NC_035083.1	40123069	.	T	A	.	.	MAF_INRAE=11.667;MAF_USDA=20.0
NC_035083.1	40123179	.	G	T	.	.	MAF_USDA=1.639
NC_035083.1	40123189	.	G	T	.	.	MAF_INRAE=3.333;MAF_USDA=4.098
NC_035083.1	40123309	.	G	A	.	.	MAF_USDA=7.377
NC_035083.1	40123315	.	A	C	.	.	MAF_INRAE=4.43;MAF_USDA=22.941
NC_035083.1	40123356	.	G	T	.	.	MAF_INRAE=46.835;MAF_USDA=24.706
NC_035083.1	40123396	.	T	A	.	.	MAF_INRAE=11.667;MAF_USDA=5.882
NC_035083.1	40123522	.	T	G	.	.	MAF_USDA=2.459
NC_035083.1	40123685	.	A	G	.	.	MAF_INRAE=46.835
NC_035083.1	40123695	.	G	A	.	.	MAF_USDA=12.295
NC_035083.1	40123701	.	A	T	.	.	MAF_USDA=12.295
NC_035083.1	40123819	.	T	C	.	.	MAF_INRAE=46.835;MAF_USDA=15.574
NC_035083.1	40123857	.	A	T	.	.	MAF_INRAE=48.101;MAF_USDA=45.902
NC_035083.1	40123859	.	G	T	.	.	MAF_INRAE=48.333;MAF_USDA=45.902
NC_035083.1	40123883	.	G	T	.	.	MAF_INRAE=46.203;MAF_USDA=34.706
NC_035083.1	40124037	.	C	G	.	.	MAF_INRAE=46.835;MAF_USDA=18.235
NC_035083.1	40124086	.	G	T	.	.	MAF_INRAE=15.19;MAF_USDA=2.353
NC_035083.1	40124252	.	T	C	.	.	MAF_INRAE=5.263;MAF_USDA=6.471
NC_035083.1	40124286	.	T	A	.	.	MAF_USDA=2.459
NC_035083.1	40124344	.	G	A	.	.	MAF_INRAE=5.063;MAF_USDA=34.118
NC_035083.1	40124436	.	A	C	.	.	MAF_USDA=2.083
NC_035083.1	40124448	.	C	A	.	.	MAF_INRAE=6.329
NC_035083.1	40124524	.	G	A	.	.	MAF_INRAE=24.684;MAF_USDA=4.118
NC_035083.1	40124563	.	C	T	.	.	MAF_INRAE=39.241;MAF_USDA=38.235
NC_035083.1	40124653	.	C	A	.	.	MAF_INRAE=9.494;MAF_USDA=11.176
NC_035083.1	40124742	.	A	G	.	.	MAF_USDA=2.459
NC_035083.1	40124763	.	G	T	.	.	MAF_USDA=4.098
NC_035083.1	40124775	.	A	G	.	.	MAF_INRAE=5.063;MAF_USDA=32.353
NC_035083.1	40124776	.	T	C	.	.	MAF_USDA=2.459
NC_035083.1	40124785	.	C	T	.	.	MAF_USDA=6.557
NC_035083.1	40124868	.	G	A	.	.	MAF_INRAE=5.063;MAF_USDA=30.588
NC_035083.1	40124913	.	G	C	.	.	MAF_INRAE=5.063;MAF_USDA=30.588
NC_035083.1	40124947	.	A	T	.	.	MAF_USDA=2.459
NC_035083.1	40124948	.	G	A	.	.	MAF_INRAE=5.263;MAF_USDA=8.824
NC_035083.1	40125006	.	G	T	.	.	MAF_INRAE=5.063;MAF_USDA=30.952
NC_035083.1	40125049	.	C	T	.	.	MAF_USDA=17.5
NC_035083.1	40125120	.	C	T	.	.	MAF_USDA=5.738
NC_035083.1	40125121	.	G	A	.	.	MAF_USDA=4.098
NC_035083.1	40125136	.	G	T	.	.	MAF_USDA=3.279
NC_035083.1	40125254	.	A	T	.	.	MAF_INRAE=6.667;MAF_USDA=3.529
NC_035083.1	40125256	.	C	T	.	.	MAF_INRAE=6.667;MAF_USDA=2.941
NC_035083.1	40125425	.	G	A	.	.	MAF_USDA=2.459
NC_035083.1	40125432	.	T	A	.	.	MAF_INRAE=12.5
NC_035083.1	40125525	.	G	C	.	.	MAF_INRAE=5.263;MAF_USDA=8.235
NC_035083.1	40125536	.	G	T	.	.	MAF_INRAE=23.333
NC_035083.1	40125545	.	C	A	.	.	MAF_INRAE=24.167
NC_035083.1	40125552	.	C	T	.	.	MAF_INRAE=24.167
NC_035083.1	40125554	.	C	T	.	.	MAF_INRAE=24.167
NC_035083.1	40125578	.	G	A	.	.	MAF_USDA=2.459
NC_035083.1	40125596	.	C	A	.	.	MAF_USDA=1.639
NC_035083.1	40125600	.	A	T	.	.	MAF_INRAE=3.333
NC_035083.1	40125601	.	A	C	.	.	MAF_INRAE=3.333
NC_035083.1	40125779	.	T	C	.	.	MAF_USDA=4.098
NC_035083.1	40125815	.	G	A	.	.	MAF_USDA=1.639
NC_035083.1	40125816	.	C	A	.	.	MAF_INRAE=24.684;MAF_USDA=4.118
NC_035083.1	40125834	.	A	G	.	.	MAF_INRAE=4.43;MAF_USDA=14.881
NC_035083.1	40126080	.	G	A	.	.	MAF_INRAE=11.392;MAF_USDA=23.529
NC_035083.1	40126174	.	A	C	.	.	MAF_USDA=15.574
NC_035083.1	40126241	.	C	T	.	.	MAF_INRAE=46.835;MAF_USDA=17.059
NC_035083.1	40126343	.	G	C	.	.	MAF_USDA=2.5
NC_035083.1	40126383	.	C	T	.	.	MAF_INRAE=28.481;MAF_USDA=9.412
NC_035083.1	40126395	.	T	A	.	.	MAF_USDA=17.213
NC_035083.1	40126437	.	T	A	.	.	MAF_USDA=16.393
NC_035083.1	40126438	.	G	A	.	.	MAF_USDA=15.574
NC_035083.1	40126440	.	T	C	.	.	MAF_USDA=16.393
NC_035083.1	40126458	.	C	A	.	.	MAF_INRAE=29.747;MAF_USDA=9.412
NC_035083.1	40126459	.	A	G	.	.	MAF_USDA=16.393
NC_035083.1	40126468	.	C	A	.	.	MAF_USDA=16.393
NC_035083.1	40126532	.	G	T	.	.	MAF_USDA=17.213
NC_035083.1	40126550	.	G	A	.	.	MAF_USDA=16.667
NC_035083.1	40126551	.	C	T	.	.	MAF_USDA=16.667
NC_035083.1	40126568	.	C	T	.	.	MAF_USDA=2.381
NC_035083.1	40126623	.	C	T	.	.	MAF_USDA=10.0
NC_035083.1	40126638	.	A	C	.	.	MAF_INRAE=3.333;MAF_USDA=1.639
NC_035083.1	40126657	.	A	T	.	.	MAF_USDA=16.393
NC_035083.1	40126670	.	T	A	.	.	MAF_USDA=16.667
NC_035083.1	40126675	.	T	C	.	.	MAF_USDA=17.5
NC_035083.1	40126685	.	T	A	.	.	MAF_USDA=22.619
NC_035083.1	40126820	.	C	T	.	.	MAF_INRAE=9.167;MAF_USDA=8.333
NC_035083.1	40126879	.	G	A	.	.	MAF_INRAE=26.316;MAF_USDA=43.75
NC_035083.1	40127024	.	C	T	.	.	MAF_INRAE=5.263;MAF_USDA=18.75
NC_035083.1	40127089	.	G	A	.	.	MAF_INRAE=6.667;MAF_USDA=10.417
NC_035083.1	40127165	.	G	A	.	.	MAF_INRAE=6.329
NC_035083.1	40127453	.	A	T	.	.	MAF_INRAE=2.5
NC_035083.1	40132499	.	G	A	.	.	MAF_INRAE=5.263
NC_035083.1	40132693	.	A	T	.	.	MAF_INRAE=26.316;MAF_USDA=23.913
NC_035083.1	40132729	.	C	G	.	.	MAF_INRAE=3.333
NC_035083.1	40132776	.	T	C	.	.	MAF_INRAE=31.646;MAF_USDA=22.917
NC_035083.1	40132848	.	G	A	.	.	MAF_INRAE=6.962;MAF_USDA=35.417
NC_035083.1	40133070	.	A	T	.	.	MAF_INRAE=5.263;MAF_USDA=18.75
NC_035083.1	40133118	.	A	T	.	.	MAF_USDA=14.583
NC_035083.1	40133143	.	T	C	.	.	MAF_INRAE=44.937;MAF_USDA=12.5
NC_035083.1	40133319	.	T	C	.	.	MAF_INRAE=6.329;MAF_USDA=35.417
NC_035083.1	40133320	.	A	G	.	.	MAF_INRAE=20.0;MAF_USDA=37.5
NC_035083.1	40133342	.	G	T	.	.	MAF_INRAE=3.333
NC_035083.1	40133368	.	G	T	.	.	MAF_INRAE=15.19;MAF_USDA=10.417
NC_035083.1	40133670	.	A	T	.	.	MAF_INRAE=41.667;MAF_USDA=12.5
NC_035083.1	40133671	.	A	T	.	.	MAF_INRAE=41.667;MAF_USDA=12.5
NC_035083.1	40133690	.	G	C	.	.	MAF_USDA=12.5
NC_035083.1	40133725	.	A	G	.	.	MAF_INRAE=2.5
NC_035083.1	40133832	.	A	T	.	.	MAF_INRAE=2.5
NC_035083.1	40133923	.	C	T	.	.	MAF_INRAE=10.526;MAF_USDA=10.417
NC_035083.1	40134092	.	A	G	.	.	MAF_USDA=6.25
NC_035083.1	40134184	.	T	C	.	.	MAF_INRAE=5.833
NC_035083.1	40134343	.	C	A	.	.	MAF_INRAE=10.526;MAF_USDA=10.417
NC_035083.1	40134755	.	A	G	.	.	MAF_INRAE=6.962;MAF_USDA=18.75
NC_035083.1	40134884	.	C	G	.	.	MAF_USDA=8.537
NC_035083.1	40134909	.	T	C	.	.	MAF_USDA=2.083
NC_035083.1	40134950	.	T	A	.	.	MAF_INRAE=4.43;MAF_USDA=7.229
NC_035083.1	40134997	.	G	A	.	.	MAF_USDA=1.695
NC_035083.1	40135088	.	G	T	.	.	MAF_INRAE=2.5
NC_035083.1	40135133	.	C	A	.	.	MAF_INRAE=10.127;MAF_USDA=23.529
NC_035083.1	40135153	.	G	A	.	.	MAF_USDA=2.459
NC_035083.1	40135231	.	A	G	.	.	MAF_INRAE=46.203;MAF_USDA=19.412
NC_035083.1	40135309	.	T	G	.	.	MAF_USDA=13.115
NC_035083.1	40135314	.	C	T	.	.	MAF_USDA=13.934
NC_035083.1	40135326	.	A	G	.	.	MAF_USDA=4.918
NC_035083.1	40135346	.	T	A	.	.	MAF_USDA=4.098
NC_035083.1	40135357	.	G	A	.	.	MAF_USDA=4.918
NC_035083.1	40135489	.	A	G	.	.	MAF_INRAE=34.81;MAF_USDA=25.294
NC_035083.1	40135491	.	T	A	.	.	MAF_INRAE=2.5;MAF_USDA=12.353
NC_035083.1	40135518	.	G	T	.	.	MAF_INRAE=4.43;MAF_USDA=12.941
NC_035083.1	40135592	.	T	C	.	.	MAF_USDA=5.738
NC_035083.1	40135686	.	T	C	.	.	MAF_USDA=16.471
NC_035083.1	40135711	.	T	C	.	.	MAF_INRAE=5.833
NC_035083.1	40135721	.	A	G	.	.	MAF_INRAE=4.43;MAF_USDA=13.529
NC_035083.1	40135769	.	A	T	.	.	MAF_USDA=4.918
NC_035083.1	40135826	.	T	C	.	.	MAF_USDA=10.656
NC_035083.1	40135835	.	G	T	.	.	MAF_USDA=1.639
NC_035083.1	40135844	.	G	A	.	.	MAF_USDA=10.656
NC_035083.1	40135888	.	A	T	.	.	MAF_INRAE=3.333;MAF_USDA=2.459
NC_035083.1	40135910	.	C	T	.	.	MAF_USDA=2.459
NC_035083.1	40135949	.	T	C	.	.	MAF_USDA=2.459
NC_035083.1	40136068	.	A	G	.	.	MAF_INRAE=46.203;MAF_USDA=30.0
NC_035083.1	40136093	.	C	A	.	.	MAF_INRAE=4.43;MAF_USDA=13.529
NC_035083.1	40136151	.	G	A	.	.	MAF_INRAE=4.43;MAF_USDA=13.529
NC_035083.1	40136383	.	C	A	.	.	MAF_USDA=1.639
NC_035083.1	40136409	.	G	C	.	.	MAF_USDA=7.377
NC_035083.1	40136415	.	A	C	.	.	MAF_INRAE=34.177;MAF_USDA=30.0
NC_035083.1	40136419	.	G	A	.	.	MAF_USDA=4.098
NC_035083.1	40136572	.	C	A	.	.	MAF_USDA=4.918
NC_035083.1	40136585	.	T	C	.	.	MAF_INRAE=2.5;MAF_USDA=4.098
NC_035083.1	40136612	.	T	C	.	.	MAF_INRAE=22.785
NC_035083.1	40136654	.	G	A	.	.	MAF_USDA=1.639
NC_035083.1	40136659	.	C	A	.	.	MAF_INRAE=4.43;MAF_USDA=20.0
NC_035083.1	40136803	.	C	T	.	.	MAF_INRAE=3.797;MAF_USDA=13.529
NC_035083.1	40136810	.	C	T	.	.	MAF_INRAE=4.43;MAF_USDA=22.353
NC_035083.1	40136877	.	C	T	.	.	MAF_INRAE=2.5
NC_035083.1	40136905	.	G	A	.	.	MAF_USDA=4.706
NC_035083.1	40136952	.	G	T	.	.	MAF_USDA=2.459
NC_035083.1	40137000	.	C	T	.	.	MAF_USDA=2.941
NC_035083.1	40137029	.	G	T	.	.	MAF_USDA=13.529
NC_035083.1	40137040	.	G	A	.	.	MAF_USDA=2.083
NC_035083.1	40137062	.	C	A	.	.	MAF_INRAE=4.43
NC_035083.1	40137063	.	C	A	.	.	MAF_USDA=2.083
NC_035083.1	40137137	.	G	A	.	.	MAF_USDA=2.459
NC_035083.1	40137156	.	A	C	.	.	MAF_USDA=2.459
NC_035083.1	40137198	.	C	A	.	.	MAF_USDA=3.529
NC_035083.1	40137208	.	C	T	.	.	MAF_INRAE=4.43;MAF_USDA=18.235
NC_035083.1	40137234	.	G	A	.	.	MAF_USDA=4.098
NC_035083.1	40137268	.	G	T	.	.	MAF_USDA=2.459
NC_035083.1	40137271	.	C	T	.	.	MAF_USDA=2.459
NC_035083.1	40137288	.	T	A	.	.	MAF_USDA=29.167
NC_035083.1	40137289	.	T	C	.	.	MAF_USDA=29.167
NC_035083.1	40137295	.	G	A	.	.	MAF_USDA=4.098
NC_035083.1	40137309	.	G	T	.	.	MAF_INRAE=4.43;MAF_USDA=18.235
NC_035083.1	40137347	.	C	T	.	.	MAF_USDA=2.941
NC_035083.1	40137414	.	G	A	.	.	MAF_USDA=4.167
NC_035083.1	40137426	.	A	C	.	.	MAF_INRAE=3.797;MAF_USDA=15.476
NC_035083.1	40137430	.	A	G	.	.	MAF_INRAE=2.5;MAF_USDA=8.197
NC_035083.1	40137489	.	C	A	.	.	MAF_USDA=5.294
NC_035083.1	40137649	.	C	G	.	.	MAF_USDA=2.459
NC_035083.1	40137650	.	C	A	.	.	MAF_USDA=2.083
NC_035083.1	40137663	.	C	A	.	.	MAF_USDA=3.279
NC_035083.1	40137676	.	G	T	.	.	MAF_USDA=4.098
NC_035083.1	40137707	.	T	A	.	.	MAF_USDA=3.279
NC_035083.1	40137758	.	C	T	.	.	MAF_INRAE=47.468;MAF_USDA=23.529
NC_035083.1	40137770	.	C	T	.	.	MAF_INRAE=5.833;MAF_USDA=3.529
NC_035083.1	40137784	.	C	A	.	.	MAF_INRAE=8.861;MAF_USDA=1.639
NC_035083.1	40137785	.	A	T	.	.	MAF_INRAE=25.833
NC_035083.1	40137786	.	A	G	.	.	MAF_INRAE=5.0;MAF_USDA=1.639
NC_035083.1	40137813	.	T	A	.	.	MAF_INRAE=48.101;MAF_USDA=31.765
NC_035083.1	40137939	.	G	T	.	.	MAF_USDA=3.279
NC_035083.1	40137942	.	C	A	.	.	MAF_USDA=5.294
NC_035083.1	40137950	.	G	A	.	.	MAF_USDA=1.639
NC_035083.1	40137962	.	G	T	.	.	MAF_USDA=4.098
NC_035083.1	40138002	.	T	A	.	.	MAF_USDA=3.279
NC_035083.1	40138020	.	C	A	.	.	MAF_INRAE=4.43;MAF_USDA=25.294
NC_035083.1	40138070	.	A	T	.	.	MAF_INRAE=20.886;MAF_USDA=20.588
NC_035083.1	40138133	.	G	T	.	.	MAF_INRAE=12.025;MAF_USDA=40.588
NC_035083.1	40138222	.	A	C	.	.	MAF_USDA=2.459
NC_035083.1	40138237	.	A	C	.	.	MAF_INRAE=6.329;MAF_USDA=22.941
NC_035083.1	40138338	.	T	C	.	.	MAF_INRAE=13.291;MAF_USDA=14.706
NC_035083.1	40138348	.	G	A	.	.	MAF_INRAE=8.861;MAF_USDA=14.706
NC_035083.1	40138352	.	G	A	.	.	MAF_USDA=6.25
NC_035083.1	40138512	.	C	A	.	.	MAF_INRAE=22.152;MAF_USDA=35.882
NC_035083.1	40138530	.	A	G	.	.	MAF_INRAE=8.861;MAF_USDA=12.353
NC_035083.1	40138532	.	C	A	.	.	MAF_USDA=5.294
NC_035083.1	40138546	.	G	A	.	.	MAF_INRAE=22.152;MAF_USDA=35.882
NC_035083.1	40138549	.	C	A	.	.	MAF_INRAE=22.5;MAF_USDA=35.882
NC_035083.1	40138571	.	G	T	.	.	MAF_USDA=1.639
NC_035083.1	40138584	.	G	A	.	.	MAF_USDA=4.098
NC_035083.1	40138598	.	C	A	.	.	MAF_INRAE=22.5
NC_035083.1	40138601	.	T	A	.	.	MAF_USDA=27.083
NC_035083.1	40138602	.	G	A	.	.	MAF_USDA=27.083
NC_035083.1	40138613	.	A	T	.	.	MAF_INRAE=13.291;MAF_USDA=22.353
NC_035083.1	40138849	.	T	C	.	.	MAF_INRAE=13.291;MAF_USDA=22.353
NC_035083.1	40138889	.	T	C	.	.	MAF_INRAE=22.785;MAF_USDA=30.588
NC_035083.1	40138895	.	T	C	.	.	MAF_INRAE=32.911;MAF_USDA=16.471
NC_035083.1	40138898	.	G	T	.	.	MAF_INRAE=22.785;MAF_USDA=31.176
NC_035083.1	40138943	.	A	G	.	.	MAF_INRAE=22.152;MAF_USDA=31.176
NC_035083.1	40138964	.	A	G	.	.	MAF_INRAE=22.152;MAF_USDA=30.0
NC_035083.1	40138988	.	A	T	.	.	MAF_INRAE=23.418;MAF_USDA=39.412
NC_035083.1	40138990	.	A	G	.	.	MAF_INRAE=22.5;MAF_USDA=30.588
NC_035083.1	40138995	.	T	G	.	.	MAF_INRAE=22.152;MAF_USDA=30.588
NC_035083.1	40139000	.	A	T	.	.	MAF_INRAE=6.329;MAF_USDA=8.235
NC_035083.1	40139001	.	A	C	.	.	MAF_USDA=3.529
NC_035083.1	40139004	.	G	T	.	.	MAF_INRAE=22.5;MAF_USDA=38.824
NC_035083.1	40139043	.	A	C	.	.	MAF_INRAE=9.494;MAF_USDA=41.765
NC_035083.1	40139051	.	A	G	.	.	MAF_USDA=4.918
NC_035083.1	40139059	.	T	G	.	.	MAF_USDA=1.639
NC_035083.1	40139080	.	T	G	.	.	MAF_USDA=4.706
NC_035083.1	40139100	.	A	T	.	.	MAF_INRAE=15.823;MAF_USDA=24.118
NC_035083.1	40139105	.	T	A	.	.	MAF_INRAE=15.823;MAF_USDA=26.471
NC_035083.1	40139111	.	G	T	.	.	MAF_USDA=1.639
NC_035083.1	40139115	.	T	C	.	.	MAF_USDA=4.918
NC_035083.1	40139147	.	G	A	.	.	MAF_USDA=1.695
NC_035083.1	40139148	.	C	T	.	.	MAF_USDA=1.724
NC_035083.1	40139187	.	T	C	.	.	MAF_USDA=19.136
NC_035083.1	40139262	.	G	T	.	.	MAF_USDA=13.043
NC_035083.1	40139263	.	G	T	.	.	MAF_USDA=13.043
NC_035083.1	40139401	.	A	C	.	.	MAF_INRAE=18.333;MAF_USDA=30.357
NC_035083.1	40139451	.	T	C	.	.	MAF_USDA=4.098
NC_035083.1	40139460	.	C	T	.	.	MAF_USDA=1.639
NC_035083.1	40139464	.	G	T	.	.	MAF_INRAE=19.167;MAF_USDA=29.412
NC_035083.1	40139465	.	T	C	.	.	MAF_INRAE=19.167;MAF_USDA=28.824
NC_035083.1	40139483	.	G	T	.	.	MAF_INRAE=20.886;MAF_USDA=41.176
NC_035083.1	40139484	.	G	A	.	.	MAF_INRAE=6.667;MAF_USDA=15.294
NC_035083.1	40139519	.	T	C	.	.	MAF_INRAE=10.127;MAF_USDA=45.294
NC_035083.1	40139524	.	C	T	.	.	MAF_USDA=4.918
NC_035083.1	40139532	.	G	A	.	.	MAF_INRAE=12.658;MAF_USDA=21.765
NC_035083.1	40139542	.	C	G	.	.	MAF_INRAE=13.291;MAF_USDA=23.529
NC_035083.1	40139546	.	A	C	.	.	MAF_INRAE=8.333;MAF_USDA=42.353
NC_035083.1	40139554	.	C	T	.	.	MAF_USDA=4.098
NC_035083.1	40139555	.	A	G	.	.	MAF_INRAE=8.861;MAF_USDA=6.557
NC_035083.1	40139558	.	A	C	.	.	MAF_USDA=41.667
NC_035083.1	40139560	.	C	A	.	.	MAF_USDA=4.098
NC_035083.1	40139592	.	C	A	.	.	MAF_USDA=8.235
NC_035083.1	40139601	.	G	A	.	.	MAF_USDA=4.918
NC_035083.1	40139603	.	G	A	.	.	MAF_USDA=4.918
NC_035083.1	40139635	.	A	G	.	.	MAF_INRAE=9.494;MAF_USDA=42.353
NC_035083.1	40139648	.	A	G	.	.	MAF_USDA=8.197
NC_035083.1	40139653	.	A	T	.	.	MAF_USDA=3.529
NC_035083.1	40139678	.	T	G	.	.	MAF_USDA=2.083
NC_035083.1	40139691	.	G	A	.	.	MAF_USDA=4.118
NC_035083.1	40139730	.	G	A	.	.	MAF_INRAE=3.333;MAF_USDA=1.639
NC_035083.1	40139756	.	A	G	.	.	MAF_USDA=5.294
NC_035083.1	40139765	.	C	A	.	.	MAF_INRAE=12.658;MAF_USDA=22.353
NC_035083.1	40139787	.	C	T	.	.	MAF_USDA=1.639
NC_035083.1	40139801	.	C	A	.	.	MAF_INRAE=22.152;MAF_USDA=31.176
NC_035083.1	40139857	.	C	A	.	.	MAF_USDA=4.098
NC_035083.1	40139874	.	A	G	.	.	MAF_INRAE=22.152;MAF_USDA=30.0
NC_035083.1	40139878	.	G	A	.	.	MAF_USDA=7.647
NC_035083.1	40139925	.	G	A	.	.	MAF_USDA=2.459
NC_035083.1	40139927	.	C	A	.	.	MAF_INRAE=22.152;MAF_USDA=27.059
NC_035083.1	40139937	.	A	G	.	.	MAF_INRAE=22.152;MAF_USDA=39.412
NC_035083.1	40139973	.	G	A	.	.	MAF_USDA=2.459
NC_035083.1	40139996	.	C	T	.	.	MAF_USDA=8.235
NC_035083.1	40140028	.	C	T	.	.	MAF_INRAE=22.152;MAF_USDA=27.059
NC_035083.1	40140097	.	T	A	.	.	MAF_INRAE=22.152;MAF_USDA=26.471
NC_035083.1	40140115	.	T	A	.	.	MAF_INRAE=22.152;MAF_USDA=26.471
NC_035083.1	40140117	.	G	A	.	.	MAF_INRAE=22.5;MAF_USDA=26.471
NC_035083.1	40140121	.	C	A	.	.	MAF_INRAE=32.278;MAF_USDA=17.059
NC_035083.1	40140126	.	G	T	.	.	MAF_INRAE=22.152;MAF_USDA=26.471
NC_035083.1	40140152	.	C	G	.	.	MAF_USDA=26.471
NC_035083.1	40140157	.	G	A	.	.	MAF_USDA=1.639
NC_035083.1	40140182	.	G	A	.	.	MAF_INRAE=21.519;MAF_USDA=26.471
NC_035083.1	40140184	.	C	A	.	.	MAF_INRAE=21.667;MAF_USDA=26.471
NC_035083.1	40140185	.	T	C	.	.	MAF_INRAE=21.667;MAF_USDA=26.471
NC_035083.1	40140202	.	T	A	.	.	MAF_USDA=4.098
NC_035083.1	40140207	.	T	G	.	.	MAF_USDA=4.167
NC_035083.1	40140252	.	A	G	.	.	MAF_INRAE=2.5;MAF_USDA=1.667
NC_035083.1	40140264	.	G	T	.	.	MAF_USDA=2.459
NC_035083.1	40140275	.	C	A	.	.	MAF_INRAE=22.152;MAF_USDA=25.882
NC_035083.1	40140312	.	A	G	.	.	MAF_INRAE=22.152;MAF_USDA=25.294
NC_035083.1	40140440	.	C	A	.	.	MAF_USDA=8.235
NC_035083.1	40140459	.	T	G	.	.	MAF_USDA=6.25
NC_035083.1	40140460	.	T	A	.	.	MAF_USDA=6.25
NC_035083.1	40140462	.	T	C	.	.	MAF_USDA=6.25
NC_035083.1	40140464	.	A	C	.	.	MAF_USDA=6.25
NC_035083.1	40140544	.	T	G	.	.	MAF_USDA=2.5
NC_035083.1	40140594	.	G	T	.	.	MAF_INRAE=22.152;MAF_USDA=26.471
NC_035083.1	40140748	.	C	A	.	.	MAF_USDA=4.098
NC_035083.1	40140768	.	A	C	.	.	MAF_USDA=8.235
NC_035083.1	40140772	.	T	C	.	.	MAF_USDA=4.706
NC_035083.1	40140777	.	G	T	.	.	MAF_USDA=3.529
NC_035083.1	40140784	.	T	C	.	.	MAF_INRAE=20.253;MAF_USDA=25.294
NC_035083.1	40140787	.	G	T	.	.	MAF_USDA=5.882
NC_035083.1	40140856	.	G	A	.	.	MAF_INRAE=10.127;MAF_USDA=9.412
NC_035083.1	40140904	.	G	T	.	.	MAF_INRAE=22.152;MAF_USDA=25.882
NC_035083.1	40140927	.	C	T	.	.	MAF_USDA=1.639
NC_035083.1	40140932	.	C	T	.	.	MAF_INRAE=22.785;MAF_USDA=26.471
NC_035083.1	40140942	.	G	T	.	.	MAF_USDA=6.471
NC_035083.1	40140974	.	T	C	.	.	MAF_USDA=18.75
NC_035083.1	40141043	.	T	C	.	.	MAF_INRAE=5.833;MAF_USDA=5.882
NC_035083.1	40141065	.	T	G	.	.	MAF_USDA=2.174
NC_035083.1	40141582	.	T	C	.	.	MAF_INRAE=8.333
NC_035083.1	40141628	.	G	A	.	.	MAF_INRAE=5.063;MAF_USDA=36.885
NC_035083.1	40141688	.	C	A	.	.	MAF_INRAE=31.646;MAF_USDA=17.059
NC_035083.1	40141739	.	A	G	.	.	MAF_INRAE=22.152;MAF_USDA=27.059
NC_035083.1	40141742	.	T	C	.	.	MAF_USDA=1.639
NC_035083.1	40141746	.	C	T	.	.	MAF_INRAE=8.861;MAF_USDA=2.459
NC_035083.1	40141879	.	A	G	.	.	MAF_INRAE=2.5
NC_035083.1	40141889	.	A	C	.	.	MAF_USDA=4.167
NC_035083.1	40141911	.	T	C	.	.	MAF_INRAE=3.797;MAF_USDA=18.235
NC_035083.1	40141922	.	C	T	.	.	MAF_INRAE=5.263;MAF_USDA=6.471
NC_035083.1	40141936	.	T	C	.	.	MAF_INRAE=22.5
NC_035083.1	40141937	.	T	A	.	.	MAF_INRAE=22.5
NC_035083.1	40141938	.	A	T	.	.	MAF_INRAE=6.667
NC_035083.1	40141941	.	A	C	.	.	MAF_INRAE=20.833
NC_035083.1	40141949	.	C	G	.	.	MAF_INRAE=21.053
NC_035083.1	40141960	.	A	G	.	.	MAF_USDA=1.667
NC_035083.1	40141963	.	A	C	.	.	MAF_USDA=5.0
NC_035083.1	40141964	.	A	T	.	.	MAF_INRAE=20.253;MAF_USDA=20.482
NC_035083.1	40141988	.	C	T	.	.	MAF_INRAE=20.833;MAF_USDA=35.294
NC_035083.1	40142038	.	C	G	.	.	MAF_INRAE=21.053
NC_035083.1	40142044	.	T	A	.	.	MAF_INRAE=10.526;MAF_USDA=2.542
NC_035083.1	40142160	.	T	G	.	.	MAF_INRAE=23.418;MAF_USDA=38.235
NC_035083.1	40142172	.	G	A	.	.	MAF_INRAE=23.418;MAF_USDA=38.235
NC_035083.1	40142225	.	A	G	.	.	MAF_INRAE=23.418;MAF_USDA=38.235
NC_035083.1	40142231	.	G	A	.	.	MAF_INRAE=22.152;MAF_USDA=27.059
NC_035083.1	40142237	.	G	T	.	.	MAF_INRAE=23.418;MAF_USDA=38.824
NC_035083.1	40142241	.	A	G	.	.	MAF_INRAE=24.167;MAF_USDA=38.235
NC_035083.1	40142260	.	G	T	.	.	MAF_INRAE=23.418;MAF_USDA=33.333
NC_035083.1	40142263	.	A	T	.	.	MAF_INRAE=22.5;MAF_USDA=27.647
NC_035083.1	40142265	.	T	C	.	.	MAF_INRAE=24.167;MAF_USDA=38.824
NC_035083.1	40142272	.	T	G	.	.	MAF_USDA=1.639
NC_035083.1	40142342	.	A	G	.	.	MAF_INRAE=1.667;MAF_USDA=11.765
NC_035083.1	40142353	.	G	T	.	.	MAF_INRAE=1.667;MAF_USDA=11.765
NC_035083.1	40142382	.	C	T	.	.	MAF_INRAE=3.797;MAF_USDA=5.882
NC_035083.1	40142410	.	A	G	.	.	MAF_INRAE=23.418;MAF_USDA=38.824
NC_035083.1	40142411	.	C	A	.	.	MAF_INRAE=24.167;MAF_USDA=31.25
NC_035083.1	40142413	.	C	A	.	.	MAF_INRAE=8.333;MAF_USDA=2.459
NC_035083.1	40142418	.	G	C	.	.	MAF_INRAE=22.152;MAF_USDA=27.059
NC_035083.1	40142422	.	C	T	.	.	MAF_INRAE=8.333;MAF_USDA=5.738
NC_035083.1	40142430	.	C	T	.	.	MAF_INRAE=1.667;MAF_USDA=11.176
NC_035083.1	40142487	.	G	C	.	.	MAF_USDA=2.459
NC_035083.1	40142511	.	C	A	.	.	MAF_INRAE=1.667;MAF_USDA=10.588
NC_035083.1	40142570	.	A	T	.	.	MAF_INRAE=23.418;MAF_USDA=37.5
NC_035083.1	40142617	.	C	T	.	.	MAF_INRAE=32.911;MAF_USDA=17.647
NC_035083.1	40142635	.	C	G	.	.	MAF_INRAE=1.667;MAF_USDA=4.706
NC_035083.1	40142642	.	T	G	.	.	MAF_INRAE=1.667;MAF_USDA=3.529
NC_035083.1	40142646	.	A	C	.	.	MAF_INRAE=23.418;MAF_USDA=38.824
NC_035083.1	40142684	.	A	C	.	.	MAF_INRAE=1.667;MAF_USDA=4.706
NC_035083.1	40142685	.	T	C	.	.	MAF_INRAE=8.861;MAF_USDA=5.738
NC_035083.1	40142692	.	C	A	.	.	MAF_USDA=2.459
NC_035083.1	40142720	.	A	G	.	.	MAF_USDA=6.25
NC_035083.1	40142790	.	G	A	.	.	MAF_USDA=2.459
NC_035083.1	40142816	.	T	A	.	.	MAF_USDA=4.098
NC_035083.1	40142841	.	C	T	.	.	MAF_INRAE=2.5
NC_035083.1	40142843	.	G	C	.	.	MAF_INRAE=21.519;MAF_USDA=7.059
NC_035083.1	40142954	.	G	A	.	.	MAF_INRAE=22.152;MAF_USDA=28.824
NC_035083.1	40142977	.	G	A	.	.	MAF_INRAE=13.291;MAF_USDA=22.353
NC_035083.1	40143000	.	T	G	.	.	MAF_INRAE=13.291;MAF_USDA=27.059
NC_035083.1	40143067	.	G	A	.	.	MAF_INRAE=20.886;MAF_USDA=26.471
NC_035083.1	40143151	.	C	T	.	.	MAF_INRAE=10.526;MAF_USDA=3.529
NC_035083.1	40143231	.	G	C	.	.	MAF_INRAE=27.215;MAF_USDA=36.066
NC_035083.1	40143238	.	A	G	.	.	MAF_USDA=1.639
NC_035083.1	40143307	.	A	G	.	.	MAF_USDA=4.098
NC_035083.1	40143373	.	G	A	.	.	MAF_INRAE=33.544;MAF_USDA=17.059
NC_035083.1	40143513	.	G	C	.	.	MAF_INRAE=6.329;MAF_USDA=12.941
NC_035083.1	40143545	.	C	T	.	.	MAF_INRAE=26.316;MAF_USDA=12.5
NC_035083.1	40143667	.	C	T	.	.	MAF_USDA=5.738
NC_035083.1	40143724	.	T	C	.	.	MAF_INRAE=15.823;MAF_USDA=26.471
NC_035083.1	40143757	.	G	C	.	.	MAF_INRAE=6.962;MAF_USDA=11.176
NC_035083.1	40143793	.	T	C	.	.	MAF_USDA=8.333
NC_035083.1	40143808	.	T	G	.	.	MAF_INRAE=13.924;MAF_USDA=17.647
NC_035083.1	40143814	.	C	A	.	.	MAF_USDA=5.882
NC_035083.1	40143831	.	G	T	.	.	MAF_INRAE=6.962;MAF_USDA=11.176
NC_035083.1	40143832	.	G	A	.	.	MAF_INRAE=7.5;MAF_USDA=11.176
NC_035083.1	40143840	.	A	G	.	.	MAF_INRAE=17.089;MAF_USDA=41.176
NC_035083.1	40143899	.	T	C	.	.	MAF_USDA=7.059
NC_035083.1	40143900	.	T	A	.	.	MAF_USDA=7.059
NC_035083.1	40143903	.	A	G	.	.	MAF_INRAE=18.333
NC_035083.1	40143907	.	T	C	.	.	MAF_USDA=2.083
NC_035083.1	40143984	.	T	C	.	.	MAF_USDA=4.706
NC_035083.1	40143986	.	T	C	.	.	MAF_USDA=8.824
NC_035083.1	40143998	.	T	A	.	.	MAF_USDA=11.765
NC_035083.1	40144005	.	C	A	.	.	MAF_USDA=7.647
NC_035083.1	40144030	.	A	T	.	.	MAF_USDA=8.824
NC_035083.1	40144064	.	A	C	.	.	MAF_INRAE=21.519;MAF_USDA=49.412
NC_035083.1	40144104	.	T	A	.	.	MAF_USDA=10.0
NC_035083.1	40144105	.	A	T	.	.	MAF_USDA=10.417
NC_035083.1	40144128	.	G	T	.	.	MAF_INRAE=6.667;MAF_USDA=11.176
NC_035083.1	40144193	.	C	T	.	.	MAF_INRAE=26.582;MAF_USDA=32.353
NC_035083.1	40144243	.	T	C	.	.	MAF_USDA=4.098
NC_035083.1	40144277	.	C	T	.	.	MAF_INRAE=25.316;MAF_USDA=32.787
NC_035083.1	40144296	.	C	T	.	.	MAF_INRAE=6.962;MAF_USDA=8.197
NC_035083.1	40144316	.	A	T	.	.	MAF_INRAE=6.329
NC_035083.1	40144335	.	A	T	.	.	MAF_USDA=6.471
NC_035083.1	40144374	.	G	A	.	.	MAF_USDA=3.279
NC_035083.1	40144602	.	C	T	.	.	MAF_USDA=2.459
NC_035083.1	40144643	.	G	T	.	.	MAF_USDA=3.529
NC_035083.1	40144699	.	G	C	.	.	MAF_INRAE=26.582;MAF_USDA=29.412
NC_035083.1	40144740	.	A	T	.	.	MAF_INRAE=28.481;MAF_USDA=5.738
NC_035083.1	40144752	.	A	G	.	.	MAF_INRAE=27.215;MAF_USDA=28.235
NC_035083.1	40144756	.	T	C	.	.	MAF_USDA=4.918
NC_035083.1	40144775	.	C	T	.	.	MAF_INRAE=19.62;MAF_USDA=42.353
NC_035083.1	40144824	.	G	A	.	.	MAF_INRAE=29.114;MAF_USDA=5.738
NC_035083.1	40144832	.	T	G	.	.	MAF_INRAE=46.835;MAF_USDA=19.412
NC_035083.1	40144833	.	G	T,C	.	.	MAF_INRAE=22.785;MAF_USDA=8.333
NC_035083.1	40144849	.	T	A	.	.	MAF_INRAE=26.582;MAF_USDA=29.412
NC_035083.1	40144915	.	C	T	.	.	MAF_USDA=5.882
NC_035083.1	40145003	.	G	A	.	.	MAF_INRAE=7.595;MAF_USDA=9.412
NC_035083.1	40145071	.	A	C	.	.	MAF_USDA=4.118
NC_035083.1	40145077	.	T	A	.	.	MAF_INRAE=49.367;MAF_USDA=19.412
NC_035083.1	40145106	.	C	T	.	.	MAF_INRAE=29.114;MAF_USDA=5.738
NC_035083.1	40145127	.	T	A	.	.	MAF_USDA=2.459
NC_035083.1	40145147	.	G	A	.	.	MAF_INRAE=8.861;MAF_USDA=14.118
NC_035083.1	40145170	.	G	A	.	.	MAF_USDA=2.459
NC_035083.1	40145202	.	T	C	.	.	MAF_INRAE=3.333;MAF_USDA=1.639
NC_035083.1	40145261	.	T	A	.	.	MAF_INRAE=28.481;MAF_USDA=7.377
NC_035083.1	40145284	.	C	T	.	.	MAF_INRAE=49.367;MAF_USDA=22.941
NC_035083.1	40145294	.	G	A	.	.	MAF_INRAE=4.43;MAF_USDA=22.353
NC_035083.1	40145348	.	G	A	.	.	MAF_INRAE=22.785;MAF_USDA=24.706
NC_035083.1	40145368	.	GTTTTTTTC	GTTTTTTTA	.	.	MAF_USDA=31.25
NC_035083.1	40145376	.	C	A	.	.	MAF_INRAE=4.167;MAF_USDA=13.934
NC_035083.1	40145393	.	T	G	.	.	MAF_INRAE=6.962;MAF_USDA=5.294
NC_035083.1	40145563	.	G	A	.	.	MAF_INRAE=3.333;MAF_USDA=1.639
NC_035083.1	40145595	.	C	T	.	.	MAF_USDA=2.459
NC_035083.1	40145598	.	A	T	.	.	MAF_INRAE=35.443;MAF_USDA=17.647
NC_035083.1	40145599	.	G	A	.	.	MAF_INRAE=6.667;MAF_USDA=12.353
NC_035083.1	40145609	.	A	C	.	.	MAF_INRAE=4.43;MAF_USDA=11.765
NC_035083.1	40145616	.	C	T	.	.	MAF_INRAE=49.367;MAF_USDA=17.647
NC_035083.1	40145617	.	C	T	.	.	MAF_INRAE=5.263;MAF_USDA=6.471
NC_035083.1	40145618	.	T	A	.	.	MAF_INRAE=29.114;MAF_USDA=7.377
NC_035083.1	40145645	.	G	C	.	.	MAF_INRAE=6.329;MAF_USDA=11.765
NC_035083.1	40145662	.	G	T	.	.	MAF_INRAE=49.367;MAF_USDA=17.647
NC_035083.1	40145665	.	T	C	.	.	MAF_INRAE=35.443;MAF_USDA=28.824
NC_035083.1	40145794	.	A	G	.	.	MAF_USDA=4.918
NC_035083.1	40145860	.	T	G	.	.	MAF_INRAE=15.19;MAF_USDA=47.647
NC_035083.1	40145865	.	C	T	.	.	MAF_INRAE=6.667;MAF_USDA=10.417
NC_035083.1	40145936	.	C	T	.	.	MAF_USDA=2.459
NC_035083.1	40145981	.	T	C	.	.	MAF_INRAE=1.667;MAF_USDA=2.941
NC_035083.1	40146015	.	G	A	.	.	MAF_INRAE=22.785
NC_035083.1	40146043	.	C	T	.	.	MAF_USDA=3.279
NC_035083.1	40146072	.	T	A	.	.	MAF_INRAE=5.696;MAF_USDA=28.824
NC_035083.1	40146104	.	G	A	.	.	MAF_INRAE=6.329;MAF_USDA=10.0
NC_035083.1	40146172	.	C	T	.	.	MAF_INRAE=14.557;MAF_USDA=45.882
NC_035083.1	40146176	.	A	T	.	.	MAF_USDA=7.059
NC_035083.1	40146212	.	G	T	.	.	MAF_INRAE=50.0;MAF_USDA=30.357
NC_035083.1	40146259	.	G	A	.	.	MAF_INRAE=15.19;MAF_USDA=47.059
NC_035083.1	40146317	.	A	G	.	.	MAF_INRAE=43.671;MAF_USDA=42.353
NC_035083.1	40146344	.	A	C	.	.	MAF_USDA=2.459
NC_035083.1	40146375	.	A	C	.	.	MAF_USDA=3.279
NC_035083.1	40146389	.	G	A	.	.	MAF_USDA=2.459
NC_035083.1	40146407	.	A	T	.	.	MAF_USDA=5.882
NC_035083.1	40146423	.	A	G	.	.	MAF_INRAE=15.19;MAF_USDA=45.294
NC_035083.1	40146438	.	G	A	.	.	MAF_INRAE=15.19;MAF_USDA=45.294
NC_035083.1	40146441	.	T	G	.	.	MAF_USDA=6.25
NC_035083.1	40146466	.	T	A	.	.	MAF_INRAE=15.19;MAF_USDA=45.294
NC_035083.1	40146467	.	G	T	.	.	MAF_INRAE=6.667;MAF_USDA=9.412
NC_035083.1	40146472	.	A	T	.	.	MAF_INRAE=49.367;MAF_USDA=29.412
NC_035083.1	40146520	.	G	A	.	.	MAF_USDA=3.279
NC_035083.1	40146623	.	G	T	.	.	MAF_INRAE=3.333
NC_035083.1	40149901	.	T	G	.	.	MAF_INRAE=47.368;MAF_USDA=37.5
NC_035083.1	40149919	.	A	T	.	.	MAF_INRAE=5.263;MAF_USDA=2.083
NC_035083.1	40149934	.	C	T	.	.	MAF_USDA=3.049
NC_035083.1	40149972	.	A	T	.	.	MAF_USDA=3.571
NC_035083.1	40150087	.	G	A	.	.	MAF_INRAE=44.304;MAF_USDA=40.0
NC_035083.1	40150097	.	T	C	.	.	MAF_INRAE=10.526;MAF_USDA=13.095
NC_035083.1	40150131	.	C	T	.	.	MAF_INRAE=44.937;MAF_USDA=40.0
NC_035083.1	40150161	.	T	C	.	.	MAF_INRAE=44.937;MAF_USDA=40.588
NC_035083.1	40150171	.	A	G	.	.	MAF_INRAE=44.937;MAF_USDA=40.0
NC_035083.1	40150177	.	A	C	.	.	MAF_INRAE=9.494;MAF_USDA=24.706
NC_035083.1	40150197	.	G	T	.	.	MAF_USDA=4.918
NC_035083.1	40150286	.	A	T	.	.	MAF_USDA=22.917
NC_035083.1	40150344	.	G	A	.	.	MAF_USDA=2.459
NC_035083.1	40150427	.	T	C	.	.	MAF_USDA=1.639
NC_035083.1	40150445	.	T	C	.	.	MAF_INRAE=44.937;MAF_USDA=35.882
NC_035083.1	40150484	.	C	A	.	.	MAF_INRAE=45.57;MAF_USDA=40.0
NC_035083.1	40150491	.	A	C	.	.	MAF_USDA=1.639
NC_035083.1	40150580	.	C	T	.	.	MAF_USDA=3.529
NC_035083.1	40150598	.	G	T	.	.	MAF_INRAE=18.354;MAF_USDA=45.882
NC_035083.1	40150623	.	C	A	.	.	MAF_USDA=4.918
NC_035083.1	40150625	.	C	T	.	.	MAF_INRAE=46.835;MAF_USDA=31.765
NC_035083.1	40150661	.	T	G	.	.	MAF_USDA=3.279
NC_035083.1	40150662	.	G	T	.	.	MAF_INRAE=24.684
NC_035083.1	40150684	.	G	T	.	.	MAF_USDA=3.529
NC_035083.1	40150711	.	C	A,T	.	.	MAF_INRAE=6.667;MAF_USDA=8.333
NC_035083.1	40150764	.	G	T	.	.	MAF_INRAE=47.368;MAF_USDA=24.118
NC_035083.1	40150901	.	C	T	.	.	MAF_USDA=7.647
NC_035083.1	40150909	.	G	A	.	.	MAF_INRAE=1.667;MAF_USDA=3.279
NC_035083.1	40150925	.	G	A	.	.	MAF_USDA=2.941
NC_035083.1	40150959	.	T	A	.	.	MAF_USDA=8.333
NC_035083.1	40150961	.	T	A	.	.	MAF_INRAE=1.667;MAF_USDA=3.279
NC_035083.1	40150967	.	G	A	.	.	MAF_INRAE=1.667
NC_035083.1	40150987	.	A	G	.	.	MAF_USDA=3.529
NC_035083.1	40150994	.	A	G	.	.	MAF_USDA=3.529
NC_035083.1	40151073	.	A	C	.	.	MAF_USDA=3.529
NC_035083.1	40151119	.	A	G	.	.	MAF_USDA=3.529
NC_035083.1	40151140	.	G	T	.	.	MAF_INRAE=9.494;MAF_USDA=20.588
NC_035083.1	40151182	.	T	C	.	.	MAF_USDA=3.529
NC_035083.1	40151210	.	A	C	.	.	MAF_USDA=1.639
NC_035083.1	40151215	.	G	T	.	.	MAF_INRAE=6.329;MAF_USDA=11.176
NC_035083.1	40151239	.	G	T	.	.	MAF_USDA=2.459
NC_035083.1	40151276	.	G	A	.	.	MAF_INRAE=10.526;MAF_USDA=15.294
NC_035083.1	40151290	.	T	C	.	.	MAF_USDA=3.529
NC_035083.1	40151434	.	G	A	.	.	MAF_INRAE=8.861;MAF_USDA=4.098
NC_035083.1	40151493	.	A	G	.	.	MAF_INRAE=18.333;MAF_USDA=1.639
NC_035083.1	40151501	.	G	A	.	.	MAF_INRAE=1.667;MAF_USDA=2.941
NC_035083.1	40151552	.	G	T	.	.	MAF_USDA=4.918
NC_035083.1	40151637	.	T	G	.	.	MAF_INRAE=22.785;MAF_USDA=3.279
NC_035083.1	40151651	.	A	G	.	.	MAF_USDA=3.529
NC_035083.1	40151672	.	A	G	.	.	MAF_USDA=5.294
NC_035083.1	40151679	.	T	C	.	.	MAF_USDA=3.529
NC_035083.1	40151692	.	C	T	.	.	MAF_INRAE=39.241;MAF_USDA=45.294
NC_035083.1	40151734	.	T	A	.	.	MAF_INRAE=6.329
NC_035083.1	40151761	.	G	A	.	.	MAF_USDA=1.639
NC_035083.1	40151763	.	G	A	.	.	MAF_USDA=1.639
NC_035083.1	40151790	.	G	A	.	.	MAF_USDA=2.459
NC_035083.1	40151795	.	A	G	.	.	MAF_USDA=4.098
NC_035083.1	40151802	.	T	C	.	.	MAF_INRAE=1.667;MAF_USDA=6.471
NC_035083.1	40151819	.	T	A	.	.	MAF_INRAE=1.667;MAF_USDA=2.941
NC_035083.1	40151820	.	G	A	.	.	MAF_INRAE=1.667;MAF_USDA=2.941
NC_035083.1	40151829	.	C	G	.	.	MAF_USDA=4.918
NC_035083.1	40151830	.	C	T	.	.	MAF_INRAE=1.667;MAF_USDA=4.167
NC_035083.1	40151848	.	G	T	.	.	MAF_USDA=3.529
NC_035083.1	40151859	.	G	A	.	.	MAF_USDA=4.918
NC_035083.1	40151869	.	T	C	.	.	MAF_USDA=4.918
NC_035083.1	40151874	.	G	T	.	.	MAF_USDA=4.918
NC_035083.1	40151901	.	C	T	.	.	MAF_INRAE=8.228;MAF_USDA=19.412
NC_035083.1	40151916	.	A	G	.	.	MAF_USDA=5.738
NC_035083.1	40151921	.	G	T	.	.	MAF_USDA=2.459
NC_035083.1	40151924	.	C	T	.	.	MAF_USDA=5.738
NC_035083.1	40151965	.	A	C	.	.	MAF_INRAE=43.333;MAF_USDA=15.294
NC_035083.1	40151980	.	G	A	.	.	MAF_USDA=4.918
NC_035083.1	40152038	.	A	T	.	.	MAF_INRAE=4.167
NC_035083.1	40152044	.	G	T	.	.	MAF_INRAE=2.5
NC_035083.1	40152069	.	G	A	.	.	MAF_INRAE=7.5;MAF_USDA=2.459
NC_035083.1	40152074	.	A	T	.	.	MAF_USDA=5.738
NC_035083.1	40152076	.	G	A	.	.	MAF_USDA=5.738
NC_035083.1	40152088	.	C	T	.	.	MAF_INRAE=36.709;MAF_USDA=45.294
NC_035083.1	40152101	.	T	G	.	.	MAF_USDA=4.118
NC_035083.1	40152106	.	T	C	.	.	MAF_USDA=3.529
NC_035083.1	40152122	.	A	G	.	.	MAF_USDA=4.918
NC_035083.1	40152184	.	T	A	.	.	MAF_INRAE=1.667;MAF_USDA=5.882
NC_035083.1	40152209	.	T	A	.	.	MAF_USDA=4.918
NC_035083.1	40152223	.	T	C	.	.	MAF_USDA=3.529
NC_035083.1	40152224	.	A	G	.	.	MAF_USDA=4.098
NC_035083.1	40152367	.	G	T	.	.	MAF_INRAE=39.873;MAF_USDA=44.118
NC_035083.1	40152424	.	C	T	.	.	MAF_INRAE=7.595;MAF_USDA=18.235
NC_035083.1	40152430	.	G	A	.	.	MAF_INRAE=4.167
NC_035083.1	40152632	.	A	G	.	.	MAF_INRAE=1.667;MAF_USDA=2.941
NC_035083.1	40152783	.	G	A	.	.	MAF_INRAE=1.667;MAF_USDA=2.941
NC_035083.1	40152985	.	C	T	.	.	MAF_USDA=7.377
NC_035083.1	40152997	.	A	C	.	.	MAF_INRAE=2.532;MAF_USDA=22.917
NC_035083.1	40153010	.	TT	TA	.	.	MAF_USDA=10.417
NC_035083.1	40153011	.	T	A	.	.	MAF_USDA=3.279
NC_035083.1	40153012	.	A	T	.	.	MAF_USDA=5.294
NC_035083.1	40153013	.	T	A	.	.	MAF_USDA=5.294
NC_035083.1	40153101	.	C	A	.	.	MAF_USDA=1.639
NC_035083.1	40153115	.	G	A	.	.	MAF_INRAE=17.722;MAF_USDA=43.529
NC_035083.1	40153151	.	A	T	.	.	MAF_INRAE=22.785;MAF_USDA=49.18
NC_035083.1	40153179	.	G	A	.	.	MAF_USDA=2.459
NC_035083.1	40153185	.	C	A	.	.	MAF_INRAE=4.167;MAF_USDA=4.918
NC_035083.1	40153192	.	G	A	.	.	MAF_INRAE=22.785;MAF_USDA=45.294
NC_035083.1	40153252	.	G	A	.	.	MAF_USDA=3.279
NC_035083.1	40153305	.	C	A	.	.	MAF_INRAE=5.063;MAF_USDA=5.294
NC_035083.1	40153309	.	T	G	.	.	MAF_INRAE=16.667;MAF_USDA=38.824
NC_035083.1	40153316	.	G	A	.	.	MAF_USDA=2.459
NC_035083.1	40153329	.	C	T	.	.	MAF_INRAE=1.667;MAF_USDA=3.529
NC_035083.1	40153336	.	A	G	.	.	MAF_INRAE=18.987;MAF_USDA=38.824
NC_035083.1	40153354	.	G	T	.	.	MAF_INRAE=9.494;MAF_USDA=27.647
NC_035083.1	40153358	.	C	A	.	.	MAF_INRAE=10.526;MAF_USDA=13.529
NC_035083.1	40153423	.	T	C	.	.	MAF_INRAE=1.667;MAF_USDA=3.529
NC_035083.1	40153455	.	C	A	.	.	MAF_USDA=1.639
NC_035083.1	40153654	.	G	A	.	.	MAF_INRAE=1.667;MAF_USDA=4.118
NC_035083.1	40153750	.	T	C	.	.	MAF_INRAE=5.833;MAF_USDA=9.412
NC_035083.1	40153824	.	G	A	.	.	MAF_USDA=2.459
NC_035083.1	40153832	.	A	T	.	.	MAF_INRAE=2.5
NC_035083.1	40153850	.	A	T	.	.	MAF_INRAE=2.5
NC_035083.1	40153999	.	C	T	.	.	MAF_USDA=2.459
NC_035083.1	40154172	.	G	C	.	.	MAF_USDA=2.459
NC_035083.1	40154181	.	A	G	.	.	MAF_INRAE=10.526;MAF_USDA=23.529
NC_035083.1	40154192	.	C	A	.	.	MAF_INRAE=12.658;MAF_USDA=14.706
NC_035083.1	40154198	.	G	A	.	.	MAF_USDA=2.459
NC_035083.1	40154199	.	C	T	.	.	MAF_INRAE=12.658;MAF_USDA=14.118
NC_035083.1	40154228	.	T	C	.	.	MAF_USDA=4.706
NC_035083.1	40154255	.	A	C	.	.	MAF_USDA=3.279
NC_035083.1	40154268	.	A	G	.	.	MAF_USDA=1.639
NC_035083.1	40154283	.	C	G	.	.	MAF_INRAE=1.667;MAF_USDA=4.706
NC_035083.1	40154320	.	A	G	.	.	MAF_INRAE=12.658;MAF_USDA=34.706
NC_035083.1	40154333	.	T	A	.	.	MAF_INRAE=27.848;MAF_USDA=43.75
NC_035083.1	40154341	.	C	T	.	.	MAF_INRAE=11.667
NC_035083.1	40154401	.	C	G	.	.	MAF_USDA=1.639
NC_035083.1	40154404	.	C	G	.	.	MAF_INRAE=11.392;MAF_USDA=10.656
NC_035083.1	40154417	.	C	T	.	.	MAF_INRAE=11.392;MAF_USDA=11.475
NC_035083.1	40154462	.	A	T	.	.	MAF_INRAE=9.494;MAF_USDA=2.083
NC_035083.1	40154548	.	G	T	.	.	MAF_INRAE=10.526;MAF_USDA=7.059
NC_035083.1	40154550	.	T	C	.	.	MAF_USDA=3.279
NC_035083.1	40154564	.	C	T	.	.	MAF_INRAE=12.658;MAF_USDA=12.353
NC_035083.1	40154581	.	C	T	.	.	MAF_USDA=1.639
NC_035083.1	40154589	.	G	A	.	.	MAF_INRAE=11.392;MAF_USDA=9.836
NC_035083.1	40154613	.	T	C	.	.	MAF_INRAE=5.696;MAF_USDA=5.738
NC_035083.1	40154618	.	T	C	.	.	MAF_INRAE=18.987;MAF_USDA=45.882
NC_035083.1	40154674	.	T	A	.	.	MAF_INRAE=8.228;MAF_USDA=1.639
NC_035083.1	40154710	.	T	C	.	.	MAF_USDA=3.279
NC_035083.1	40154731	.	A	C	.	.	MAF_USDA=1.639
NC_035083.1	40154770	.	A	C	.	.	MAF_INRAE=10.0;MAF_USDA=7.377
NC_035083.1	40154777	.	T	C	.	.	MAF_INRAE=3.333;MAF_USDA=4.918
NC_035083.1	40154811	.	A	T	.	.	MAF_INRAE=8.228
NC_035083.1	40154820	.	C	A	.	.	MAF_INRAE=7.5
NC_035083.1	40154822	.	G	A	.	.	MAF_INRAE=7.5
NC_035083.1	40154828	.	T	C	.	.	MAF_INRAE=7.5
NC_035083.1	40154883	.	A	G	.	.	MAF_INRAE=2.5
NC_035083.1	40154886	.	G	A	.	.	MAF_INRAE=6.667
NC_035083.1	40154927	.	G	T	.	.	MAF_INRAE=5.833;MAF_USDA=3.529
NC_035083.1	40154967	.	A	G	.	.	MAF_INRAE=15.823;MAF_USDA=37.647
NC_035083.1	40154993	.	A	C	.	.	MAF_INRAE=5.263;MAF_USDA=5.294
NC_035083.1	40155009	.	C	T	.	.	MAF_INRAE=15.823;MAF_USDA=18.235
NC_035083.1	40155069	.	G	A	.	.	MAF_INRAE=3.333;MAF_USDA=27.647
NC_035083.1	40155136	.	C	A	.	.	MAF_INRAE=25.316;MAF_USDA=25.294
NC_035083.1	40155204	.	T	G	.	.	MAF_USDA=2.459
NC_035083.1	40155207	.	G	A	.	.	MAF_INRAE=27.848;MAF_USDA=23.529
NC_035083.1	40155218	.	G	C	.	.	MAF_INRAE=26.582;MAF_USDA=31.765
NC_035083.1	40155219	.	G	A	.	.	MAF_INRAE=23.333;MAF_USDA=31.765
NC_035083.1	40155232	.	G	A	.	.	MAF_INRAE=5.263;MAF_USDA=6.471
NC_035083.1	40155237	.	T	C	.	.	MAF_USDA=2.459
NC_035083.1	40155314	.	C	T	.	.	MAF_INRAE=6.329;MAF_USDA=2.459
NC_035083.1	40155403	.	G	C	.	.	MAF_USDA=3.529
NC_035083.1	40155429	.	T	G	.	.	MAF_USDA=3.529
NC_035083.1	40155586	.	T	G	.	.	MAF_INRAE=22.152
NC_035083.1	40155587	.	C	T	.	.	MAF_INRAE=24.167
NC_035083.1	40155589	.	C	G	.	.	MAF_INRAE=24.167
NC_035083.1	40155590	.	C	A	.	.	MAF_INRAE=24.167
NC_035083.1	40155694	.	G	A	.	.	MAF_INRAE=41.772;MAF_USDA=33.529
NC_035083.1	40155851	.	G	T	.	.	MAF_INRAE=42.405;MAF_USDA=34.118
NC_035083.1	40155855	.	C	T	.	.	MAF_USDA=2.459
NC_035083.1	40155905	.	C	T	.	.	MAF_INRAE=4.167;MAF_USDA=27.083
NC_035083.1	40155917	.	G	A	.	.	MAF_USDA=4.918
NC_035083.1	40155988	.	C	T	.	.	MAF_INRAE=5.263;MAF_USDA=3.529
NC_035083.1	40156036	.	G	A	.	.	MAF_USDA=3.529
NC_035083.1	40156076	.	C	T	.	.	MAF_USDA=39.286
NC_035083.1	40156651	.	C	T	.	.	MAF_USDA=37.5
NC_035083.1	40156656	.	C	T	.	.	MAF_USDA=35.417
NC_035083.1	40156659	.	C	T	.	.	MAF_USDA=37.5
NC_035083.1	40156702	.	C	T	.	.	MAF_USDA=40.361
NC_035083.1	40156723	.	C	T	.	.	MAF_USDA=44.643
NC_035083.1	40156768	.	T	C	.	.	MAF_INRAE=4.167
NC_035083.1	40156779	.	T	C	.	.	MAF_USDA=44.706
NC_035083.1	40156819	.	G	A	.	.	MAF_USDA=4.918
NC_035083.1	40156851	.	A	C	.	.	MAF_USDA=31.176
NC_035083.1	40156872	.	C	T	.	.	MAF_USDA=4.918
NC_035083.1	40156873	.	A	G	.	.	MAF_USDA=4.918
NC_035083.1	40156901	.	G	A	.	.	MAF_USDA=4.706
NC_035083.1	40156904	.	C	T	.	.	MAF_INRAE=47.368;MAF_USDA=25.294
NC_035083.1	40156966	.	C	T	.	.	MAF_INRAE=6.667;MAF_USDA=8.333
NC_035083.1	40157068	.	A	T	.	.	MAF_INRAE=42.405;MAF_USDA=26.471
NC_035083.1	40157075	.	T	C	.	.	MAF_INRAE=30.38;MAF_USDA=42.941
NC_035083.1	40157101	.	C	A	.	.	MAF_INRAE=30.38;MAF_USDA=42.941
NC_035083.1	40157103	.	T	G	.	.	MAF_USDA=2.459
NC_035083.1	40157170	.	T	A	.	.	MAF_USDA=3.529
NC_035083.1	40157189	.	C	T	.	.	MAF_INRAE=6.667
NC_035083.1	40157191	.	C	T	.	.	MAF_INRAE=1.667;MAF_USDA=3.529
NC_035083.1	40157198	.	A	C	.	.	MAF_INRAE=31.013;MAF_USDA=38.824
NC_035083.1	40157205	.	G	T	.	.	MAF_INRAE=31.013;MAF_USDA=33.333
NC_035083.1	40157272	.	G	C	.	.	MAF_INRAE=30.38;MAF_USDA=44.643
NC_035083.1	40157293	.	G	C	.	.	MAF_INRAE=10.833;MAF_USDA=10.656
NC_035083.1	40157486	.	A	T	.	.	MAF_INRAE=31.013;MAF_USDA=40.0
NC_035083.1	40157523	.	G	T	.	.	MAF_INRAE=18.333
NC_035083.1	40157541	.	C	G	.	.	MAF_INRAE=31.646;MAF_USDA=33.333
NC_035083.1	40157552	.	C	A	.	.	MAF_INRAE=6.329;MAF_USDA=27.083
NC_035083.1	40157560	.	T	A	.	.	MAF_INRAE=32.278;MAF_USDA=33.333
NC_035083.1	40157563	.	G	A	.	.	MAF_INRAE=34.167;MAF_USDA=33.333
NC_035083.1	40157570	.	G	A	.	.	MAF_INRAE=2.5
NC_035083.1	40157578	.	G	A	.	.	MAF_USDA=4.918
NC_035083.1	40157583	.	G	A	.	.	MAF_USDA=4.918
NC_035083.1	40157592	.	A	T	.	.	MAF_INRAE=10.833;MAF_USDA=9.836
NC_035083.1	40157593	.	G	A	.	.	MAF_INRAE=22.785;MAF_USDA=4.098
NC_035083.1	40157598	.	T	G	.	.	MAF_INRAE=31.013;MAF_USDA=39.412
NC_035083.1	40157611	.	A	C	.	.	MAF_INRAE=5.263;MAF_USDA=6.471
NC_035083.1	40157612	.	A	C	.	.	MAF_USDA=6.471
NC_035083.1	40157638	.	G	T	.	.	MAF_INRAE=30.38;MAF_USDA=44.706
NC_035083.1	40157644	.	T	C	.	.	MAF_INRAE=3.333;MAF_USDA=1.639
NC_035083.1	40157651	.	A	G	.	.	MAF_INRAE=31.667;MAF_USDA=40.0
NC_035083.1	40157681	.	C	A	.	.	MAF_USDA=4.918
NC_035083.1	40157689	.	A	G	.	.	MAF_USDA=4.098
NC_035083.1	40157696	.	A	G	.	.	MAF_INRAE=2.5
NC_035083.1	40157715	.	G	T	.	.	MAF_USDA=2.459
NC_035083.1	40157735	.	G	A	.	.	MAF_INRAE=32.278;MAF_USDA=45.882
NC_035083.1	40157774	.	C	A	.	.	MAF_USDA=3.529
NC_035083.1	40157852	.	C	T	.	.	MAF_USDA=45.833
NC_035083.1	40160425	.	A	G	.	.	MAF_USDA=29.167
NC_035083.1	40160447	.	A	G	.	.	MAF_USDA=35.882
NC_035083.1	40160453	.	T	C	.	.	MAF_USDA=30.0
NC_035083.1	40160492	.	T	G	.	.	MAF_USDA=6.471
NC_035083.1	40160620	.	G	A	.	.	MAF_USDA=2.459
NC_035083.1	40160648	.	C	T	.	.	MAF_USDA=2.459
NC_035083.1	40160657	.	T	G	.	.	MAF_INRAE=6.329;MAF_USDA=2.459
NC_035083.1	40160676	.	G	C	.	.	MAF_INRAE=48.734;MAF_USDA=18.235
NC_035083.1	40160735	.	T	C	.	.	MAF_INRAE=5.063;MAF_USDA=28.824
NC_035083.1	40160742	.	A	G	.	.	MAF_INRAE=6.962;MAF_USDA=24.706
NC_035083.1	40160817	.	G	T	.	.	MAF_INRAE=10.127;MAF_USDA=32.353
NC_035083.1	40160887	.	A	C	.	.	MAF_USDA=1.639
NC_035083.1	40160972	.	C	T	.	.	MAF_USDA=1.639
NC_035083.1	40161040	.	G	T	.	.	MAF_INRAE=3.333;MAF_USDA=3.279
NC_035083.1	40161290	.	G	T	.	.	MAF_USDA=4.098
NC_035083.1	40161346	.	G	A	.	.	MAF_USDA=1.639
NC_035083.1	40161348	.	C	T	.	.	MAF_INRAE=7.595;MAF_USDA=3.529
NC_035083.1	40161356	.	G	T	.	.	MAF_USDA=2.941
NC_035083.1	40161380	.	T	A	.	.	MAF_INRAE=5.263;MAF_USDA=7.059
NC_035083.1	40161417	.	A	G	.	.	MAF_INRAE=24.051;MAF_USDA=12.941
NC_035083.1	40161434	.	A	C	.	.	MAF_USDA=8.824
NC_035083.1	40161445	.	C	T	.	.	MAF_INRAE=22.785;MAF_USDA=2.459
NC_035083.1	40161458	.	C	A	.	.	MAF_USDA=4.118
NC_035083.1	40161565	.	C	T	.	.	MAF_INRAE=5.263;MAF_USDA=6.548
NC_035083.1	40161579	.	C	T	.	.	MAF_INRAE=7.5
NC_035083.1	40161617	.	T	C	.	.	MAF_USDA=3.571
NC_035083.1	40161624	.	T	G	.	.	MAF_INRAE=1.667;MAF_USDA=22.024
NC_035083.1	40161662	.	C	A	.	.	MAF_USDA=3.571
NC_035083.1	40161685	.	T	G	.	.	MAF_INRAE=10.526
NC_035083.1	40161698	.	A	G	.	.	MAF_USDA=10.169
NC_035083.1	40162452	.	A	C	.	.	MAF_INRAE=5.263
NC_035083.1	40162504	.	A	C	.	.	MAF_USDA=33.333
NC_035083.1	40162671	.	C	T	.	.	MAF_INRAE=5.263
NC_035083.1	40164793	.	T	G	.	.	MAF_USDA=4.167
NC_035083.1	40164900	.	A	C	.	.	MAF_USDA=10.417
NC_035083.1	40164922	.	T	A	.	.	MAF_INRAE=10.759;MAF_USDA=2.083
NC_035083.1	40164946	.	T	A	.	.	MAF_INRAE=15.789;MAF_USDA=17.647
NC_035083.1	40164966	.	G	A	.	.	MAF_INRAE=6.667;MAF_USDA=8.333
NC_035083.1	40165006	.	C	A	.	.	MAF_USDA=16.463
NC_035083.1	40165044	.	G	T	.	.	MAF_USDA=3.279
NC_035083.1	40165098	.	T	G	.	.	MAF_INRAE=2.5;MAF_USDA=5.738
NC_035083.1	40165102	.	T	C,A	.	.	MAF_INRAE=5.063;MAF_USDA=2.459
NC_035083.1	40165106	.	G	A	.	.	MAF_INRAE=3.333;MAF_USDA=1.639
NC_035083.1	40165122	.	G	A	.	.	MAF_INRAE=3.333;MAF_USDA=1.639
NC_035083.1	40165129	.	A	G	.	.	MAF_INRAE=2.5;MAF_USDA=5.738
NC_035083.1	40165146	.	G	A	.	.	MAF_INRAE=3.333;MAF_USDA=1.639
NC_035083.1	40165207	.	A	G	.	.	MAF_INRAE=3.333;MAF_USDA=10.656
NC_035083.1	40165219	.	A	G	.	.	MAF_INRAE=2.5;MAF_USDA=9.016
NC_035083.1	40165221	.	G	A	.	.	MAF_INRAE=25.316;MAF_USDA=25.882
NC_035083.1	40165257	.	C	T	.	.	MAF_USDA=1.639
NC_035083.1	40165284	.	T	C	.	.	MAF_USDA=4.918
NC_035083.1	40165313	.	T	A	.	.	MAF_USDA=3.279
NC_035083.1	40165380	.	G	A	.	.	MAF_INRAE=22.152;MAF_USDA=2.459
NC_035083.1	40165397	.	A	G	.	.	MAF_INRAE=2.5;MAF_USDA=6.557
NC_035083.1	40165418	.	A	T	.	.	MAF_INRAE=10.127;MAF_USDA=15.294
NC_035083.1	40165499	.	G	A	.	.	MAF_INRAE=48.734;MAF_USDA=35.882
NC_035083.1	40165526	.	C	T	.	.	MAF_USDA=6.25
NC_035083.1	40165527	.	C	T	.	.	MAF_USDA=6.25
NC_035083.1	40165541	.	T	A	.	.	MAF_USDA=1.639
NC_035083.1	40165614	.	C	A	.	.	MAF_INRAE=2.5;MAF_USDA=5.294
NC_035083.1	40165687	.	G	T	.	.	MAF_INRAE=2.5;MAF_USDA=8.197
NC_035083.1	40165723	.	C	T	.	.	MAF_INRAE=2.5;MAF_USDA=3.279
NC_035083.1	40165759	.	C	A	.	.	MAF_INRAE=10.127
NC_035083.1	40165799	.	G	A	.	.	MAF_INRAE=10.127;MAF_USDA=15.294
NC_035083.1	40165811	.	A	C	.	.	MAF_USDA=4.118
NC_035083.1	40165815	.	G	T	.	.	MAF_INRAE=10.127;MAF_USDA=15.294
NC_035083.1	40165873	.	A	T	.	.	MAF_INRAE=25.316;MAF_USDA=26.471
NC_035083.1	40165874	.	T	G	.	.	MAF_INRAE=28.333;MAF_USDA=24.706
NC_035083.1	40165880	.	C	T	.	.	MAF_USDA=2.459
NC_035083.1	40165900	.	T	G	.	.	MAF_INRAE=2.5;MAF_USDA=9.836
NC_035083.1	40165926	.	A	G	.	.	MAF_USDA=2.459
NC_035083.1	40165940	.	G	C	.	.	MAF_USDA=1.639
NC_035083.1	40165953	.	A	C	.	.	MAF_INRAE=2.5;MAF_USDA=7.059
NC_035083.1	40165955	.	G	A	.	.	MAF_INRAE=2.5;MAF_USDA=7.059
NC_035083.1	40165977	.	G	A	.	.	MAF_USDA=3.529
NC_035083.1	40166038	.	G	A	.	.	MAF_INRAE=10.526;MAF_USDA=4.706
NC_035083.1	40166056	.	G	A	.	.	MAF_USDA=1.639
NC_035083.1	40166060	.	T	C	.	.	MAF_INRAE=2.5;MAF_USDA=8.197
NC_035083.1	40166090	.	C	T	.	.	MAF_USDA=2.083
NC_035083.1	40166106	.	C	T	.	.	MAF_INRAE=5.263;MAF_USDA=12.5
NC_035083.1	40166164	.	C	T	.	.	MAF_INRAE=5.263;MAF_USDA=8.235
NC_035083.1	40166218	.	G	A	.	.	MAF_USDA=3.279
NC_035083.1	40166235	.	G	A	.	.	MAF_USDA=3.279
NC_035083.1	40166238	.	C	T	.	.	MAF_USDA=4.918
NC_035083.1	40166247	.	C	T	.	.	MAF_INRAE=2.5;MAF_USDA=7.377
NC_035083.1	40166271	.	C	T	.	.	MAF_INRAE=9.494;MAF_USDA=14.706
NC_035083.1	40166284	.	G	A	.	.	MAF_INRAE=2.5;MAF_USDA=8.197
NC_035083.1	40166385	.	T	C	.	.	MAF_INRAE=2.5;MAF_USDA=7.377
NC_035083.1	40166407	.	G	A	.	.	MAF_INRAE=2.5;MAF_USDA=8.197
NC_035083.1	40166419	.	T	A	.	.	MAF_INRAE=5.263;MAF_USDA=4.118
NC_035083.1	40166423	.	G	A	.	.	MAF_INRAE=2.5
NC_035083.1	40166458	.	T	C	.	.	MAF_INRAE=2.5
NC_035083.1	40166507	.	T	A	.	.	MAF_USDA=3.39
NC_035083.1	40166510	.	A	C	.	.	MAF_INRAE=10.127;MAF_USDA=15.06
NC_035083.1	40166558	.	A	C	.	.	MAF_INRAE=18.333;MAF_USDA=1.695
NC_035083.1	40166575	.	T	G	.	.	MAF_INRAE=5.263;MAF_USDA=8.235
NC_035083.1	40166609	.	T	C	.	.	MAF_USDA=9.167
NC_035083.1	40166612	.	T	C	.	.	MAF_INRAE=3.333
NC_035083.1	40166651	.	A	C	.	.	MAF_USDA=2.459
NC_035083.1	40166681	.	C	A	.	.	MAF_INRAE=8.228;MAF_USDA=12.353
NC_035083.1	40166735	.	G	T	.	.	MAF_USDA=1.639
NC_035083.1	40166745	.	G	T	.	.	MAF_INRAE=2.5;MAF_USDA=8.197
NC_035083.1	40166775	.	A	C	.	.	MAF_USDA=3.529
NC_035083.1	40166814	.	T	G	.	.	MAF_USDA=4.098
NC_035083.1	40166842	.	A	C	.	.	MAF_USDA=8.333
NC_035083.1	40166891	.	C	G	.	.	MAF_INRAE=2.5;MAF_USDA=7.377
NC_035083.1	40166922	.	T	A	.	.	MAF_INRAE=4.167;MAF_USDA=9.836
NC_035083.1	40166923	.	A	C	.	.	MAF_INRAE=25.0;MAF_USDA=3.279
NC_035083.1	40166964	.	A	G	.	.	MAF_INRAE=25.0;MAF_USDA=3.279
NC_035083.1	40167031	.	G	A	.	.	MAF_INRAE=4.167
NC_035083.1	40167057	.	A	G	.	.	MAF_INRAE=2.5;MAF_USDA=8.197
NC_035083.1	40167147	.	C	A	.	.	MAF_USDA=4.918
NC_035083.1	40167160	.	G	A	.	.	MAF_USDA=4.098
NC_035083.1	40167164	.	G	A	.	.	MAF_INRAE=25.0;MAF_USDA=3.279
NC_035083.1	40167296	.	G	A	.	.	MAF_USDA=1.639
NC_035083.1	40167300	.	G	T	.	.	MAF_INRAE=11.667;MAF_USDA=37.059
NC_035083.1	40167324	.	C	T	.	.	MAF_USDA=4.098
NC_035083.1	40167325	.	T	C	.	.	MAF_USDA=7.647
NC_035083.1	40167328	.	C	T	.	.	MAF_USDA=8.824
NC_035083.1	40167337	.	G	A	.	.	MAF_INRAE=2.5;MAF_USDA=10.588
NC_035083.1	40167362	.	C	T	.	.	MAF_INRAE=26.667;MAF_USDA=2.459
NC_035083.1	40167382	.	G	T	.	.	MAF_INRAE=2.5
NC_035083.1	40167401	.	T	A	.	.	MAF_USDA=1.667
NC_035083.1	40167446	.	C	T	.	.	MAF_INRAE=2.5;MAF_USDA=8.197
NC_035083.1	40167457	.	C	A	.	.	MAF_INRAE=2.5;MAF_USDA=6.471
NC_035083.1	40167540	.	G	A	.	.	MAF_INRAE=27.5;MAF_USDA=24.118
NC_035083.1	40167564	.	G	A	.	.	MAF_INRAE=25.0;MAF_USDA=12.353
NC_035083.1	40167571	.	C	A	.	.	MAF_INRAE=27.5;MAF_USDA=8.197
NC_035083.1	40167622	.	C	A	.	.	MAF_INRAE=10.833;MAF_USDA=10.0
NC_035083.1	40167651	.	C	T	.	.	MAF_USDA=5.833
NC_035083.1	40167657	.	C	T	.	.	MAF_USDA=4.167
NC_035083.1	40167712	.	A	C	.	.	MAF_INRAE=1.667;MAF_USDA=2.941
NC_035083.1	40167776	.	C	T	.	.	MAF_USDA=5.294
NC_035083.1	40167780	.	G	A	.	.	MAF_INRAE=14.167;MAF_USDA=42.353
NC_035083.1	40167792	.	G	T	.	.	MAF_INRAE=11.667;MAF_USDA=36.471
NC_035083.1	40167901	.	T	C	.	.	MAF_INRAE=49.367;MAF_USDA=17.647
NC_035083.1	40168026	.	T	C	.	.	MAF_INRAE=11.392;MAF_USDA=22.353
NC_035083.1	40168112	.	C	G	.	.	MAF_INRAE=2.5;MAF_USDA=1.639
NC_035083.1	40168165	.	G	C	.	.	MAF_INRAE=9.494;MAF_USDA=15.882
NC_035083.1	40168181	.	C	T	.	.	MAF_INRAE=2.5
NC_035083.1	40168205	.	C	T	.	.	MAF_INRAE=5.263;MAF_USDA=7.647
NC_035083.1	40168301	.	T	A	.	.	MAF_INRAE=5.263;MAF_USDA=7.647
NC_035083.1	40168362	.	G	A	.	.	MAF_INRAE=50.0;MAF_USDA=18.235
NC_035083.1	40168405	.	C	A	.	.	MAF_INRAE=6.667
NC_035083.1	40168515	.	A	C	.	.	MAF_INRAE=5.263;MAF_USDA=7.647
NC_035083.1	40168671	.	T	C	.	.	MAF_INRAE=10.127;MAF_USDA=11.765
NC_035083.1	40168786	.	A	C	.	.	MAF_INRAE=12.025;MAF_USDA=16.471
NC_035083.1	40168787	.	G	A	.	.	MAF_USDA=7.647
NC_035083.1	40168788	.	G	T	.	.	MAF_INRAE=14.167;MAF_USDA=17.059
NC_035083.1	40168791	.	T	C	.	.	MAF_INRAE=2.5;MAF_USDA=3.279
NC_035083.1	40168857	.	G	A	.	.	MAF_INRAE=4.167;MAF_USDA=9.016
NC_035083.1	40168870	.	G	T	.	.	MAF_INRAE=5.263;MAF_USDA=3.529
NC_035083.1	40168874	.	C	T	.	.	MAF_USDA=4.098
NC_035083.1	40168902	.	A	C	.	.	MAF_INRAE=3.333;MAF_USDA=7.647
NC_035083.1	40168930	.	G	T	.	.	MAF_USDA=7.647
NC_035083.1	40168966	.	A	G	.	.	MAF_USDA=1.639
NC_035083.1	40169032	.	A	G	.	.	MAF_INRAE=32.911;MAF_USDA=30.588
NC_035083.1	40169062	.	A	G	.	.	MAF_USDA=4.118
NC_035083.1	40169126	.	C	G	.	.	MAF_INRAE=32.911;MAF_USDA=31.176
NC_035083.1	40169150	.	A	G	.	.	MAF_INRAE=3.333;MAF_USDA=1.639
NC_035083.1	40169358	.	C	T	.	.	MAF_INRAE=7.595;MAF_USDA=3.529
NC_035083.1	40169512	.	C	T	.	.	MAF_INRAE=14.557;MAF_USDA=37.059
NC_035083.1	40169555	.	C	T	.	.	MAF_INRAE=3.333;MAF_USDA=4.918
NC_035083.1	40169577	.	A	C	.	.	MAF_INRAE=1.667;MAF_USDA=2.941
NC_035083.1	40169678	.	C	A	.	.	MAF_USDA=2.459
NC_035083.1	40169683	.	C	T	.	.	MAF_USDA=2.083
NC_035083.1	40169734	.	A	C	.	.	MAF_USDA=2.459
NC_035083.1	40169766	.	C	G	.	.	MAF_USDA=1.639
NC_035083.1	40169797	.	C	T	.	.	MAF_USDA=4.098
NC_035083.1	40169854	.	G	T	.	.	MAF_USDA=4.098
NC_035083.1	40169876	.	C	A	.	.	MAF_USDA=1.639
NC_035083.1	40169909	.	C	T	.	.	MAF_INRAE=4.167;MAF_USDA=6.557
NC_035083.1	40169979	.	C	T	.	.	MAF_INRAE=5.263;MAF_USDA=6.471
NC_035083.1	40169982	.	C	T	.	.	MAF_INRAE=49.167;MAF_USDA=24.706
NC_035083.1	40170185	.	T	G	.	.	MAF_INRAE=5.263;MAF_USDA=8.235
NC_035083.1	40170210	.	C	A	.	.	MAF_USDA=4.118
NC_035083.1	40170406	.	T	C	.	.	MAF_INRAE=12.658;MAF_USDA=29.412
NC_035083.1	40170434	.	T	C	.	.	MAF_USDA=1.639
NC_035083.1	40170499	.	T	G	.	.	MAF_INRAE=35.443;MAF_USDA=41.765
NC_035083.1	40170595	.	T	C	.	.	MAF_INRAE=36.076;MAF_USDA=41.765
NC_035083.1	40170630	.	G	T	.	.	MAF_INRAE=21.519;MAF_USDA=8.235
NC_035083.1	40170702	.	A	C	.	.	MAF_INRAE=35.443;MAF_USDA=41.176
NC_035083.1	40170770	.	G	T	.	.	MAF_USDA=3.529
NC_035083.1	40170780	.	C	T	.	.	MAF_USDA=2.941
NC_035083.1	40170854	.	C	T	.	.	MAF_INRAE=3.333;MAF_USDA=7.647
NC_035083.1	40170856	.	C	G	.	.	MAF_INRAE=5.263;MAF_USDA=7.059
NC_035083.1	40170905	.	T	G	.	.	MAF_INRAE=10.127;MAF_USDA=19.412
NC_035083.1	40170959	.	A	G	.	.	MAF_INRAE=5.263;MAF_USDA=8.235
NC_035083.1	40171058	.	C	T	.	.	MAF_INRAE=3.333;MAF_USDA=4.918
NC_035083.1	40171182	.	G	A	.	.	MAF_INRAE=6.667
NC_035083.1	40171251	.	G	T	.	.	MAF_INRAE=36.076;MAF_USDA=35.882
NC_035083.1	40171283	.	T	G	.	.	MAF_USDA=1.639
NC_035083.1	40171306	.	A	G	.	.	MAF_USDA=1.639
NC_035083.1	40171307	.	A	C	.	.	MAF_USDA=2.459
NC_035083.1	40171355	.	T	G	.	.	MAF_INRAE=10.526;MAF_USDA=21.765
NC_035083.1	40171361	.	G	A	.	.	MAF_INRAE=10.526;MAF_USDA=3.529
NC_035083.1	40171365	.	C	T	.	.	MAF_INRAE=4.167;MAF_USDA=10.656
NC_035083.1	40171396	.	A	G	.	.	MAF_INRAE=5.263;MAF_USDA=6.471
NC_035083.1	40171430	.	G	A	.	.	MAF_INRAE=2.5;MAF_USDA=4.918
NC_035083.1	40171432	.	T	G	.	.	MAF_INRAE=4.167;MAF_USDA=11.765
NC_035083.1	40171434	.	G	T	.	.	MAF_INRAE=47.468;MAF_USDA=35.294
NC_035083.1	40171510	.	T	C	.	.	MAF_INRAE=2.5;MAF_USDA=1.639
NC_035083.1	40171605	.	G	A	.	.	MAF_INRAE=13.924;MAF_USDA=4.706
NC_035083.1	40171715	.	A	C	.	.	MAF_INRAE=22.152
NC_035083.1	40171796	.	G	T	.	.	MAF_USDA=4.118
NC_035083.1	40171975	.	T	C	.	.	MAF_USDA=2.459
NC_035083.1	40172142	.	C	T	.	.	MAF_USDA=2.459
NC_035083.1	40172215	.	T	C	.	.	MAF_USDA=3.279
NC_035083.1	40172422	.	A	G	.	.	MAF_USDA=1.639
NC_035083.1	40172592	.	G	T	.	.	MAF_USDA=3.529
NC_035083.1	40172718	.	T	C	.	.	MAF_INRAE=5.263;MAF_USDA=6.471
NC_035083.1	40172826	.	T	G	.	.	MAF_USDA=1.639
NC_035083.1	40172846	.	A	G	.	.	MAF_INRAE=29.747;MAF_USDA=12.941
NC_035083.1	40172884	.	A	G	.	.	MAF_USDA=4.706
NC_035083.1	40172903	.	A	C	.	.	MAF_INRAE=1.667;MAF_USDA=2.941
NC_035083.1	40172917	.	G	T	.	.	MAF_USDA=3.279
NC_035083.1	40172938	.	T	A	.	.	MAF_USDA=18.852
NC_035083.1	40172976	.	A	G	.	.	MAF_INRAE=46.203;MAF_USDA=42.353
NC_035083.1	40173052	.	A	G	.	.	MAF_USDA=6.471
NC_035083.1	40173087	.	C	T	.	.	MAF_USDA=1.639
NC_035083.1	40173124	.	T	G	.	.	MAF_INRAE=49.367;MAF_USDA=48.235
NC_035083.1	40173160	.	T	G	.	.	MAF_INRAE=48.101;MAF_USDA=45.294
NC_035083.1	40173190	.	C	T	.	.	MAF_INRAE=1.667;MAF_USDA=2.941
NC_035083.1	40173397	.	T	C	.	.	MAF_INRAE=7.5;MAF_USDA=1.639
NC_035083.1	40173400	.	A	G	.	.	MAF_USDA=1.639
NC_035083.1	40173686	.	G	T	.	.	MAF_USDA=1.639
NC_035083.1	40173769	.	G	A	.	.	MAF_INRAE=5.263;MAF_USDA=5.294
NC_035083.1	40173809	.	T	A	.	.	MAF_USDA=8.824
NC_035083.1	40173867	.	G	T	.	.	MAF_INRAE=29.747;MAF_USDA=12.353
NC_035083.1	40174007	.	A	G	.	.	MAF_INRAE=29.747;MAF_USDA=44.118
NC_035083.1	40174104	.	C	A	.	.	MAF_INRAE=7.5
NC_035083.1	40174114	.	G	A	.	.	MAF_INRAE=1.667;MAF_USDA=3.529
NC_035083.1	40174131	.	C	T	.	.	MAF_INRAE=3.333;MAF_USDA=1.639
NC_035083.1	40174222	.	A	G	.	.	MAF_INRAE=16.456;MAF_USDA=26.471
NC_035083.1	40174251	.	A	C	.	.	MAF_INRAE=29.747;MAF_USDA=12.941
NC_035083.1	40174267	.	G	A	.	.	MAF_USDA=14.583
NC_035083.1	40174318	.	T	C	.	.	MAF_USDA=2.459
NC_035083.1	40174415	.	C	A	.	.	MAF_INRAE=48.734;MAF_USDA=23.529
NC_035083.1	40174460	.	T	C	.	.	MAF_USDA=5.833
NC_035083.1	40174519	.	G	A	.	.	MAF_USDA=1.639
NC_035083.1	40174523	.	T	G	.	.	MAF_USDA=1.639
NC_035083.1	40174543	.	G	A	.	.	MAF_INRAE=17.089;MAF_USDA=44.706
NC_035083.1	40174553	.	C	T	.	.	MAF_INRAE=2.5
NC_035083.1	40174818	.	A	C	.	.	MAF_USDA=3.279
NC_035083.1	40174885	.	T	C	.	.	MAF_USDA=4.118
NC_035083.1	40174973	.	A	G	.	.	MAF_INRAE=6.329
NC_035083.1	40174976	.	T	C	.	.	MAF_INRAE=49.167;MAF_USDA=19.412
NC_035083.1	40174983	.	T	C	.	.	MAF_INRAE=3.333;MAF_USDA=1.639
NC_035083.1	40174999	.	A	T	.	.	MAF_INRAE=37.342;MAF_USDA=40.588
NC_035083.1	40175069	.	A	G	.	.	MAF_INRAE=35.443;MAF_USDA=26.471
NC_035083.1	40175212	.	G	C	.	.	MAF_INRAE=3.797
NC_035083.1	40175246	.	G	A	.	.	MAF_USDA=2.459
NC_035083.1	40175298	.	C	T	.	.	MAF_USDA=3.279
NC_035083.1	40175410	.	G	T	.	.	MAF_USDA=10.417
NC_035083.1	40175449	.	C	T	.	.	MAF_INRAE=48.734;MAF_USDA=23.529
NC_035083.1	40175544	.	G	A	.	.	MAF_INRAE=27.848;MAF_USDA=1.639
NC_035083.1	40175625	.	T	C	.	.	MAF_INRAE=7.595;MAF_USDA=33.529
NC_035083.1	40175630	.	G	C	.	.	MAF_INRAE=5.263;MAF_USDA=1.639
NC_035083.1	40175652	.	T	G	.	.	MAF_INRAE=22.785
NC_035083.1	40175918	.	G	A	.	.	MAF_INRAE=20.253;MAF_USDA=45.294
NC_035083.1	40176159	.	T	C	.	.	MAF_INRAE=6.667
NC_035083.1	40176510	.	C	T	.	.	MAF_USDA=8.824
NC_035083.1	40176538	.	T	G	.	.	MAF_INRAE=31.579;MAF_USDA=36.471
NC_035083.1	40176581	.	A	G	.	.	MAF_INRAE=10.759;MAF_USDA=25.882
NC_035083.1	40176603	.	A	C	.	.	MAF_USDA=2.459
NC_035083.1	40176613	.	G	T	.	.	MAF_INRAE=6.667;MAF_USDA=8.333
NC_035083.1	40176743	.	G	T	.	.	MAF_INRAE=2.5
NC_035083.1	40176855	.	T	G	.	.	MAF_INRAE=20.886;MAF_USDA=23.529
NC_035083.1	40176919	.	G	A	.	.	MAF_USDA=1.639
NC_035083.1	40176951	.	T	A	.	.	MAF_USDA=6.557
NC_035083.1	40177001	.	A	C	.	.	MAF_INRAE=5.263;MAF_USDA=6.471
NC_035083.1	40177007	.	A	C	.	.	MAF_USDA=10.588
NC_035083.1	40177029	.	A	G	.	.	MAF_INRAE=5.0;MAF_USDA=10.0
NC_035083.1	40177038	.	T	C	.	.	MAF_USDA=1.639
NC_035083.1	40177140	.	C	A	.	.	MAF_USDA=2.459
NC_035083.1	40177194	.	C	A	.	.	MAF_INRAE=49.367;MAF_USDA=20.588
NC_035083.1	40177531	.	T	G	.	.	MAF_INRAE=19.62;MAF_USDA=35.294
NC_035083.1	40177542	.	G	A	.	.	MAF_INRAE=27.848;MAF_USDA=1.639
NC_035083.1	40177570	.	C	G	.	.	MAF_INRAE=48.734;MAF_USDA=20.588
NC_035083.1	40177575	.	A	G	.	.	MAF_INRAE=5.263;MAF_USDA=5.882
NC_035083.1	40177624	.	C	T	.	.	MAF_INRAE=3.333;MAF_USDA=2.459
NC_035083.1	40177768	.	T	A	.	.	MAF_USDA=2.459
NC_035083.1	40177794	.	C	T	.	.	MAF_INRAE=3.333;MAF_USDA=1.639
NC_035083.1	40177809	.	A	C	.	.	MAF_USDA=2.459
NC_035083.1	40177824	.	A	G	.	.	MAF_INRAE=9.494;MAF_USDA=3.279
NC_035083.1	40178007	.	A	G	.	.	MAF_INRAE=27.848;MAF_USDA=1.639
NC_035083.1	40178170	.	T	G	.	.	MAF_INRAE=28.481;MAF_USDA=1.639
NC_035083.1	40178176	.	G	A	.	.	MAF_USDA=7.647
NC_035083.1	40178210	.	T	G	.	.	MAF_INRAE=1.667;MAF_USDA=12.353
NC_035083.1	40178298	.	G	A	.	.	MAF_INRAE=29.747;MAF_USDA=21.765
NC_035083.1	40178302	.	G	T	.	.	MAF_USDA=2.941
NC_035083.1	40178336	.	T	C	.	.	MAF_INRAE=19.62;MAF_USDA=45.238
NC_035083.1	40178354	.	C	T	.	.	MAF_USDA=2.5
NC_035083.1	40178395	.	T	G	.	.	MAF_USDA=15.574
NC_035083.1	40178575	.	A	G	.	.	MAF_INRAE=29.114;MAF_USDA=20.0
NC_035083.1	40178593	.	G	T	.	.	MAF_INRAE=19.62;MAF_USDA=44.118
NC_035083.1	40178627	.	T	C	.	.	MAF_INRAE=19.62;MAF_USDA=43.529
NC_035083.1	40178628	.	A	G	.	.	MAF_USDA=2.459
NC_035083.1	40178640	.	C	T	.	.	MAF_INRAE=48.734;MAF_USDA=22.353
NC_035083.1	40178725	.	T	A	.	.	MAF_USDA=1.639
NC_035083.1	40178735	.	C	T	.	.	MAF_INRAE=6.962;MAF_USDA=28.235
NC_035083.1	40178879	.	C	A	.	.	MAF_USDA=45.833
NC_035083.1	40178927	.	G	T	.	.	MAF_USDA=8.333
NC_035083.1	40178939	.	G	T	.	.	MAF_USDA=6.25
NC_035083.1	40178943	.	C	G	.	.	MAF_USDA=8.333
NC_035083.1	40178947	.	A	T	.	.	MAF_USDA=8.333
NC_035083.1	40178950	.	A	G	.	.	MAF_INRAE=50.0;MAF_USDA=33.333
NC_035083.1	40178951	.	A	C	.	.	MAF_USDA=8.333
NC_035083.1	40178986	.	T	C	.	.	MAF_USDA=1.639
NC_035083.1	40178988	.	C	A	.	.	MAF_INRAE=8.861;MAF_USDA=7.377
NC_035083.1	40179027	.	C	A	.	.	MAF_INRAE=48.734;MAF_USDA=20.588
NC_035083.1	40179049	.	G	A	.	.	MAF_INRAE=29.747;MAF_USDA=11.176
NC_035083.1	40179090	.	G	T	.	.	MAF_USDA=5.738
NC_035083.1	40179202	.	T	C	.	.	MAF_USDA=2.459
NC_035083.1	40179224	.	T	C	.	.	MAF_INRAE=48.734;MAF_USDA=20.0
NC_035083.1	40179234	.	A	T	.	.	MAF_INRAE=48.734;MAF_USDA=19.412
NC_035083.1	40179286	.	C	G	.	.	MAF_INRAE=29.114;MAF_USDA=21.176
NC_035083.1	40179297	.	T	C	.	.	MAF_INRAE=48.734;MAF_USDA=20.0
NC_035083.1	40179416	.	A	T	.	.	MAF_INRAE=46.203;MAF_USDA=27.059
NC_035083.1	40179427	.	A	C	.	.	MAF_INRAE=46.203;MAF_USDA=25.294
NC_035083.1	40179470	.	C	T	.	.	MAF_INRAE=27.848;MAF_USDA=1.639
NC_035083.1	40179499	.	C	T	.	.	MAF_INRAE=10.526;MAF_USDA=5.738
NC_035083.1	40179513	.	A	G	.	.	MAF_USDA=23.913
NC_035083.1	40179614	.	C	A	.	.	MAF_INRAE=46.203;MAF_USDA=17.647
NC_035083.1	40179669	.	C	T	.	.	MAF_INRAE=46.203;MAF_USDA=14.754
NC_035083.1	40179805	.	C	T	.	.	MAF_INRAE=46.203;MAF_USDA=21.765
NC_035083.1	40179899	.	A	G	.	.	MAF_USDA=8.235
NC_035083.1	40179944	.	G	A	.	.	MAF_INRAE=11.392;MAF_USDA=48.235
NC_035083.1	40179969	.	G	A	.	.	MAF_INRAE=47.468;MAF_USDA=21.765
NC_035083.1	40179985	.	T	C	.	.	MAF_INRAE=14.557;MAF_USDA=27.647
NC_035083.1	40179989	.	A	C	.	.	MAF_INRAE=31.667
NC_035083.1	40180025	.	G	T	.	.	MAF_USDA=3.529
NC_035083.1	40180085	.	C	A	.	.	MAF_INRAE=42.405;MAF_USDA=27.059
NC_035083.1	40180091	.	T	G	.	.	MAF_INRAE=20.886;MAF_USDA=30.588
NC_035083.1	40180093	.	A	T	.	.	MAF_INRAE=17.5;MAF_USDA=30.588
NC_035083.1	40180228	.	C	T	.	.	MAF_USDA=1.639
NC_035083.1	40180295	.	G	C	.	.	MAF_INRAE=10.759;MAF_USDA=8.824
NC_035083.1	40180410	.	G	T	.	.	MAF_USDA=8.197
NC_035083.1	40180486	.	C	T	.	.	MAF_INRAE=27.215;MAF_USDA=1.639
NC_035083.1	40180544	.	G	T	.	.	MAF_INRAE=6.962;MAF_USDA=32.941
NC_035083.1	40180587	.	A	T	.	.	MAF_INRAE=1.667;MAF_USDA=11.765
NC_035083.1	40180623	.	T	C	.	.	MAF_INRAE=32.911;MAF_USDA=12.941
NC_035083.1	40180659	.	A	C	.	.	MAF_USDA=3.279
NC_035083.1	40180660	.	A	C	.	.	MAF_INRAE=32.911
NC_035083.1	40180661	.	A	T	.	.	MAF_INRAE=19.167;MAF_USDA=18.75
NC_035083.1	40180662	.	A	T	.	.	MAF_INRAE=1.667;MAF_USDA=10.417
NC_035083.1	40180663	.	T	G	.	.	MAF_INRAE=5.263
NC_035083.1	40180727	.	G	A	.	.	MAF_INRAE=15.789;MAF_USDA=20.0
NC_035083.1	40180761	.	T	A	.	.	MAF_USDA=1.639
NC_035083.1	40180762	.	C	T	.	.	MAF_USDA=1.639
NC_035083.1	40180925	.	A	G	.	.	MAF_USDA=1.667
NC_035083.1	40180963	.	G	A	.	.	MAF_USDA=1.667
NC_035083.1	40180974	.	G	A	.	.	MAF_USDA=1.667
NC_035083.1	40180989	.	G	A	.	.	MAF_USDA=1.667
NC_035083.1	40181010	.	G	A	.	.	MAF_INRAE=3.333;MAF_USDA=1.667
NC_035083.1	40181162	.	A	T	.	.	MAF_INRAE=32.911;MAF_USDA=10.588
NC_035083.1	40181227	.	T	G	.	.	MAF_INRAE=22.152;MAF_USDA=1.639
NC_035083.1	40181330	.	C	A	.	.	MAF_INRAE=1.667;MAF_USDA=2.941
NC_035083.1	40181420	.	G	A	.	.	MAF_INRAE=6.667;MAF_USDA=10.417
NC_035083.1	40181519	.	G	A	.	.	MAF_USDA=2.459
NC_035083.1	40181554	.	A	T	.	.	MAF_USDA=2.459
NC_035083.1	40181573	.	T	A	.	.	MAF_INRAE=11.392;MAF_USDA=45.882
NC_035083.1	40181682	.	C	A	.	.	MAF_USDA=4.918
NC_035083.1	40181714	.	C	T	.	.	MAF_USDA=1.639
NC_035083.1	40181720	.	A	T	.	.	MAF_INRAE=5.833
NC_035083.1	40181775	.	C	T	.	.	MAF_INRAE=1.667;MAF_USDA=2.941
NC_035083.1	40181776	.	G	A	.	.	MAF_INRAE=10.526;MAF_USDA=10.417
NC_035083.1	40181888	.	C	T	.	.	MAF_INRAE=3.333
NC_035083.1	40181936	.	C	T	.	.	MAF_INRAE=6.667;MAF_USDA=8.333
NC_035083.1	40181956	.	C	A	.	.	MAF_USDA=2.941
NC_035083.1	40182030	.	C	T	.	.	MAF_USDA=2.459
NC_035083.1	40182190	.	G	T	.	.	MAF_USDA=1.639
NC_035083.1	40182372	.	C	T	.	.	MAF_USDA=1.639
NC_035083.1	40182423	.	C	T	.	.	MAF_USDA=3.279
NC_035083.1	40182457	.	T	A	.	.	MAF_USDA=1.639
NC_035083.1	40182566	.	C	T	.	.	MAF_USDA=2.083
NC_035083.1	40182580	.	C	A	.	.	MAF_INRAE=4.167;MAF_USDA=18.033
NC_035083.1	40182582	.	G	A	.	.	MAF_INRAE=8.228;MAF_USDA=7.377
NC_035083.1	40182612	.	C	G	.	.	MAF_USDA=3.279
NC_035083.1	40182681	.	A	G	.	.	MAF_USDA=1.639
NC_035083.1	40182707	.	A	T	.	.	MAF_USDA=2.459
NC_035083.1	40182770	.	A	G	.	.	MAF_INRAE=10.833
NC_035083.1	40182964	.	G	A	.	.	MAF_USDA=6.25
NC_035083.1	40183087	.	T	A	.	.	MAF_INRAE=8.228;MAF_USDA=5.738
NC_035083.1	40183140	.	C	A	.	.	MAF_INRAE=22.152
NC_035083.1	40183244	.	A	G	.	.	MAF_INRAE=9.167;MAF_USDA=15.882
NC_035083.1	40183293	.	A	T	.	.	MAF_USDA=16.667
NC_035083.1	40183309	.	C	T	.	.	MAF_USDA=16.667
NC_035083.1	40183310	.	A	T	.	.	MAF_USDA=18.75
NC_035083.1	40183316	.	C	A	.	.	MAF_USDA=16.667
NC_035083.1	40183317	.	A	T	.	.	MAF_USDA=16.667
NC_035083.1	40183322	.	T	C	.	.	MAF_USDA=16.667
NC_035083.1	40183326	.	A	G	.	.	MAF_USDA=16.667
NC_035083.1	40183335	.	G	A	.	.	MAF_USDA=14.583
NC_035083.1	40183347	.	C	T	.	.	MAF_USDA=16.667
NC_035083.1	40183359	.	A	T	.	.	MAF_USDA=16.667
NC_035083.1	40183369	.	T	C	.	.	MAF_INRAE=5.0
NC_035083.1	40183379	.	C	T	.	.	MAF_USDA=12.5
NC_035083.1	40183437	.	G	A	.	.	MAF_INRAE=5.263;MAF_USDA=6.471
NC_035083.1	40183525	.	G	C,A	.	.	MAF_INRAE=22.785;MAF_USDA=3.279
NC_035083.1	40183704	.	C	A	.	.	MAF_USDA=5.738
NC_035083.1	40183757	.	T	C	.	.	MAF_USDA=3.279
NC_035083.1	40183801	.	C	T	.	.	MAF_USDA=1.639
NC_035083.1	40183840	.	A	G	.	.	MAF_INRAE=5.263;MAF_USDA=6.471
NC_035083.1	40184023	.	G	T	.	.	MAF_INRAE=7.5
NC_035083.1	40184043	.	C	T	.	.	MAF_INRAE=2.5
NC_035083.1	40184162	.	A	G	.	.	MAF_INRAE=3.333;MAF_USDA=1.639
NC_035083.1	40184284	.	C	A	.	.	MAF_USDA=1.639
NC_035083.1	40184384	.	A	G	.	.	MAF_USDA=10.417
NC_035083.1	40184430	.	G	T	.	.	MAF_INRAE=10.526;MAF_USDA=5.882
NC_035083.1	40184459	.	T	C	.	.	MAF_USDA=3.279
NC_035083.1	40184481	.	G	T	.	.	MAF_USDA=3.279
NC_035083.1	40184537	.	C	T,A	.	.	MAF_INRAE=9.167;MAF_USDA=3.529
NC_035083.1	40184587	.	C	T	.	.	MAF_USDA=8.333
NC_035083.1	40184631	.	G	A	.	.	MAF_INRAE=19.167;MAF_USDA=12.5
NC_035083.1	40184644	.	C	A	.	.	MAF_USDA=6.25
NC_035083.1	40184730	.	G	A	.	.	MAF_USDA=8.333
NC_035083.1	40184769	.	C	T	.	.	MAF_USDA=6.522
NC_035083.1	40185232	.	A	C	.	.	MAF_USDA=6.25
NC_035083.1	40185305	.	C	T	.	.	MAF_USDA=1.639
NC_035083.1	40185322	.	C	T	.	.	MAF_INRAE=6.667;MAF_USDA=7.377
NC_035083.1	40185323	.	C	T	.	.	MAF_INRAE=4.167;MAF_USDA=4.706
NC_035083.1	40185384	.	C	A	.	.	MAF_USDA=3.529
NC_035083.1	40185413	.	A	T	.	.	MAF_INRAE=9.494;MAF_USDA=13.529
NC_035083.1	40185445	.	C	T	.	.	MAF_INRAE=18.333
NC_035083.1	40185463	.	A	T	.	.	MAF_USDA=5.738
NC_035083.1	40185600	.	G	A	.	.	MAF_INRAE=2.5
NC_035083.1	40185647	.	T	C	.	.	MAF_INRAE=2.5;MAF_USDA=4.098
NC_035083.1	40185684	.	C	T	.	.	MAF_USDA=1.639
NC_035083.1	40185747	.	A	G	.	.	MAF_INRAE=46.203;MAF_USDA=17.647
NC_035083.1	40185754	.	A	T	.	.	MAF_INRAE=2.5;MAF_USDA=4.918
NC_035083.1	40185761	.	C	A	.	.	MAF_USDA=4.098
NC_035083.1	40185771	.	T	C	.	.	MAF_USDA=5.738
NC_035083.1	40185788	.	G	A	.	.	MAF_USDA=4.118
NC_035083.1	40185802	.	G	A	.	.	MAF_INRAE=6.667;MAF_USDA=6.557
NC_035083.1	40185870	.	A	G	.	.	MAF_USDA=1.667
NC_035083.1	40185920	.	T	C	.	.	MAF_USDA=2.459
NC_035083.1	40186092	.	T	C	.	.	MAF_INRAE=5.263;MAF_USDA=4.118
NC_035083.1	40186094	.	A	G	.	.	MAF_USDA=3.529
NC_035083.1	40186098	.	A	G	.	.	MAF_USDA=3.529
NC_035083.1	40186117	.	T	C	.	.	MAF_USDA=1.639
NC_035083.1	40186177	.	C	G	.	.	MAF_INRAE=1.667;MAF_USDA=2.941
NC_035083.1	40186195	.	T	C	.	.	MAF_USDA=11.765
NC_035083.1	40186294	.	A	C	.	.	MAF_USDA=4.918
NC_035083.1	40186389	.	A	G	.	.	MAF_USDA=3.279
NC_035083.1	40186528	.	C	G	.	.	MAF_USDA=1.639
NC_035083.1	40186529	.	G	A	.	.	MAF_USDA=4.706
NC_035083.1	40186654	.	C	A	.	.	MAF_USDA=2.459
NC_035083.1	40186774	.	G	A	.	.	MAF_INRAE=7.5
NC_035083.1	40186947	.	A	C	.	.	MAF_INRAE=2.5;MAF_USDA=4.918
NC_035083.1	40186976	.	A	G	.	.	MAF_USDA=11.176
NC_035083.1	40187134	.	G	A	.	.	MAF_USDA=2.459
NC_035083.1	40187146	.	C	T	.	.	MAF_INRAE=46.203;MAF_USDA=18.235
NC_035083.1	40187377	.	G	A	.	.	MAF_INRAE=5.0;MAF_USDA=5.882
NC_035083.1	40187439	.	G	T	.	.	MAF_INRAE=5.0;MAF_USDA=5.882
NC_035083.1	40187517	.	A	C	.	.	MAF_USDA=1.639
NC_035083.1	40187710	.	A	G	.	.	MAF_USDA=2.459
NC_035083.1	40187716	.	T	A	.	.	MAF_USDA=1.639
NC_035083.1	40187788	.	A	G	.	.	MAF_INRAE=15.19;MAF_USDA=1.765
NC_035083.1	40187886	.	T	G	.	.	MAF_USDA=4.918
NC_035083.1	40187893	.	A	G	.	.	MAF_USDA=2.459
NC_035083.1	40187947	.	T	A	.	.	MAF_USDA=2.459
NC_035083.1	40187959	.	T	A	.	.	MAF_USDA=8.333
NC_035083.1	40187968	.	A	T	.	.	MAF_USDA=6.557
NC_035083.1	40187991	.	C	T	.	.	MAF_USDA=2.459
NC_035083.1	40188025	.	A	T	.	.	MAF_INRAE=8.861;MAF_USDA=1.639
NC_035083.1	40188203	.	A	G	.	.	MAF_USDA=3.279
NC_035083.1	40188392	.	G	T	.	.	MAF_USDA=4.918
NC_035083.1	40188399	.	A	T	.	.	MAF_USDA=3.279
NC_035083.1	40188459	.	G	A	.	.	MAF_INRAE=34.81;MAF_USDA=17.647
NC_035083.1	40188503	.	T	C	.	.	MAF_INRAE=3.165;MAF_USDA=10.0
NC_035083.1	40188511	.	T	G	.	.	MAF_INRAE=2.5;MAF_USDA=1.639
NC_035083.1	40188519	.	G	A	.	.	MAF_INRAE=1.667;MAF_USDA=2.941
NC_035083.1	40188529	.	C	A	.	.	MAF_INRAE=4.167;MAF_USDA=9.836
NC_035083.1	40188558	.	A	G	.	.	MAF_USDA=4.167
NC_035083.1	40188700	.	G	A	.	.	MAF_USDA=3.333
NC_035083.1	40188773	.	C	G	.	.	MAF_INRAE=22.785
NC_035083.1	40188896	.	G	A	.	.	MAF_INRAE=6.667;MAF_USDA=8.333
NC_035083.1	40188931	.	T	A	.	.	MAF_USDA=4.118
NC_035083.1	40188961	.	G	A	.	.	MAF_INRAE=3.333;MAF_USDA=1.639
NC_035083.1	40188968	.	C	A	.	.	MAF_USDA=4.098
NC_035083.1	40189082	.	G	A	.	.	MAF_USDA=1.639
NC_035083.1	40189083	.	C	T	.	.	MAF_INRAE=45.57;MAF_USDA=19.412
NC_035083.1	40189111	.	G	A	.	.	MAF_USDA=1.639
NC_035083.1	40189140	.	A	T,C	.	.	MAF_INRAE=6.667;MAF_USDA=10.417
NC_035083.1	40189145	.	A	C	.	.	MAF_INRAE=10.833
NC_035083.1	40189291	.	G	A	.	.	MAF_INRAE=6.667;MAF_USDA=4.918
NC_035083.1	40189339	.	C	T	.	.	MAF_INRAE=6.962;MAF_USDA=12.295
NC_035083.1	40189571	.	G	A	.	.	MAF_INRAE=7.5
NC_035083.1	40189923	.	C	T	.	.	MAF_INRAE=5.263;MAF_USDA=6.471
NC_035083.1	40189990	.	A	C	.	.	MAF_INRAE=5.063;MAF_USDA=12.353
NC_035083.1	40190006	.	C	T	.	.	MAF_INRAE=6.329;MAF_USDA=1.639
NC_035083.1	40190023	.	C	A	.	.	MAF_INRAE=1.667;MAF_USDA=4.706
NC_035083.1	40190044	.	C	T	.	.	MAF_INRAE=2.5;MAF_USDA=4.918
NC_035083.1	40190053	.	G	A	.	.	MAF_USDA=1.639
NC_035083.1	40190116	.	C	A	.	.	MAF_USDA=1.667
NC_035083.1	40190164	.	T	C	.	.	MAF_INRAE=2.5;MAF_USDA=4.918
NC_035083.1	40190217	.	G	A	.	.	MAF_INRAE=46.203;MAF_USDA=20.0
NC_035083.1	40190222	.	C	G	.	.	MAF_INRAE=22.152
NC_035083.1	40190327	.	T	A	.	.	MAF_INRAE=1.667;MAF_USDA=4.706
NC_035083.1	40190447	.	C	T	.	.	MAF_USDA=6.25
NC_035083.1	40190463	.	A	C	.	.	MAF_INRAE=4.167;MAF_USDA=10.588
NC_035083.1	40190538	.	C	T	.	.	MAF_USDA=6.25
NC_035083.1	40190619	.	A	T	.	.	MAF_INRAE=43.333;MAF_USDA=29.167
NC_035083.1	40190728	.	A	C	.	.	MAF_USDA=8.333
NC_035083.1	40190753	.	T	A	.	.	MAF_USDA=37.5
NC_035083.1	40191393	.	A	G	.	.	MAF_INRAE=1.667;MAF_USDA=2.941
NC_035083.1	40191423	.	G	A	.	.	MAF_USDA=1.639
NC_035083.1	40191433	.	G	T	.	.	MAF_INRAE=15.789;MAF_USDA=12.941
NC_035083.1	40191601	.	C	T	.	.	MAF_USDA=10.588
NC_035083.1	40191687	.	G	A	.	.	MAF_USDA=1.639
NC_035083.1	40191705	.	A	T	.	.	MAF_USDA=11.176
NC_035083.1	40191758	.	T	C	.	.	MAF_USDA=6.557
NC_035083.1	40191768	.	A	G	.	.	MAF_INRAE=24.684;MAF_USDA=11.765
NC_035083.1	40191837	.	G	A	.	.	MAF_INRAE=6.667;MAF_USDA=8.333
NC_035083.1	40191886	.	T	A	.	.	MAF_INRAE=10.127;MAF_USDA=5.738
NC_035083.1	40191900	.	C	A	.	.	MAF_USDA=2.459
NC_035083.1	40191927	.	G	A	.	.	MAF_USDA=2.459
NC_035083.1	40192142	.	C	A	.	.	MAF_USDA=2.586
NC_035083.1	40192174	.	C	T	.	.	MAF_USDA=3.75
NC_035083.1	40192180	.	A	T	.	.	MAF_USDA=21.875
NC_035083.1	40192214	.	C	A	.	.	MAF_USDA=27.273
NC_035083.1	40192230	.	A	G	.	.	MAF_USDA=2.586
NC_035083.1	40192238	.	T	A	.	.	MAF_USDA=13.636
NC_035083.1	40192397	.	T	A	.	.	MAF_USDA=1.695
NC_035083.1	40192459	.	A	G	.	.	MAF_USDA=8.475
NC_035083.1	40192476	.	G	A	.	.	MAF_USDA=2.5
NC_035083.1	40192538	.	A	G	.	.	MAF_USDA=10.0
NC_035083.1	40192566	.	A	C	.	.	MAF_USDA=1.667
NC_035083.1	40192623	.	T	C	.	.	MAF_USDA=1.695
NC_035083.1	40192679	.	A	G	.	.	MAF_USDA=3.39
NC_035083.1	40192689	.	G	A	.	.	MAF_USDA=1.695
NC_035083.1	40192690	.	G	A	.	.	MAF_USDA=2.542
NC_035083.1	40192714	.	A	C	.	.	MAF_USDA=14.198
NC_035083.1	40192797	.	C	G	.	.	MAF_USDA=24.691
NC_035083.1	40192807	.	C	T	.	.	MAF_USDA=2.542
NC_035083.1	40192817	.	G	A	.	.	MAF_USDA=8.025
NC_035083.1	40192957	.	T	C	.	.	MAF_USDA=2.941
NC_035083.1	40192969	.	T	C	.	.	MAF_INRAE=3.333;MAF_USDA=1.639
NC_035083.1	40193109	.	G	A	.	.	MAF_USDA=1.639
NC_035083.1	40193241	.	G	A	.	.	MAF_USDA=2.459
NC_035083.1	40193251	.	C	T	.	.	MAF_USDA=2.459
NC_035083.1	40193252	.	G	T	.	.	MAF_USDA=2.459
NC_035083.1	40193277	.	G	A	.	.	MAF_USDA=2.459
NC_035083.1	40193331	.	C	T	.	.	MAF_USDA=2.941
NC_035083.1	40193335	.	G	A	.	.	MAF_USDA=3.279
NC_035083.1	40193345	.	C	T	.	.	MAF_USDA=4.098
NC_035083.1	40193434	.	C	T	.	.	MAF_USDA=3.279
NC_035083.1	40193458	.	C	T	.	.	MAF_USDA=4.918
NC_035083.1	40193508	.	G	A	.	.	MAF_INRAE=9.494
NC_035083.1	40193509	.	A	G	.	.	MAF_USDA=5.882
NC_035083.1	40193518	.	G	A	.	.	MAF_USDA=10.0
NC_035083.1	40193570	.	C	T	.	.	MAF_USDA=1.639
NC_035083.1	40193644	.	C	T	.	.	MAF_USDA=4.098
NC_035083.1	40193671	.	A	G	.	.	MAF_USDA=18.75
NC_035083.1	40193687	.	C	A	.	.	MAF_USDA=2.459
NC_035083.1	40193693	.	C	A	.	.	MAF_USDA=6.25
NC_035083.1	40193700	.	A	G	.	.	MAF_INRAE=7.5
NC_035083.1	40193737	.	A	C	.	.	MAF_USDA=15.294
NC_035083.1	40193772	.	C	T	.	.	MAF_USDA=1.639
NC_035083.1	40193774	.	C	T	.	.	MAF_USDA=4.098
NC_035083.1	40193822	.	G	C	.	.	MAF_USDA=9.016
NC_035083.1	40193831	.	T	G	.	.	MAF_INRAE=15.823;MAF_USDA=11.765
NC_035083.1	40193846	.	T	A	.	.	MAF_USDA=3.279
NC_035083.1	40193925	.	T	C	.	.	MAF_USDA=4.098
NC_035083.1	40193933	.	A	G	.	.	MAF_INRAE=4.167;MAF_USDA=2.941
NC_035083.1	40194000	.	A	G	.	.	MAF_INRAE=46.835;MAF_USDA=25.882
NC_035083.1	40194015	.	T	C	.	.	MAF_USDA=2.459
NC_035083.1	40194024	.	C	A	.	.	MAF_USDA=3.279
NC_035083.1	40194049	.	G	A	.	.	MAF_USDA=6.25
NC_035083.1	40194052	.	G	A	.	.	MAF_INRAE=30.38;MAF_USDA=14.118
NC_035083.1	40194058	.	G	T	.	.	MAF_INRAE=4.43;MAF_USDA=9.412
NC_035083.1	40194136	.	G	T	.	.	MAF_USDA=2.459
NC_035083.1	40194232	.	T	C	.	.	MAF_USDA=2.083
NC_035083.1	40194258	.	G	A	.	.	MAF_INRAE=10.526;MAF_USDA=11.176
NC_035083.1	40194294	.	A	G	.	.	MAF_USDA=15.476
NC_035083.1	40194356	.	G	T	.	.	MAF_USDA=4.167
NC_035083.1	40194985	.	A	C	.	.	MAF_USDA=5.738
NC_035083.1	40195128	.	C	A	.	.	MAF_INRAE=10.833
NC_035083.1	40195152	.	C	G	.	.	MAF_USDA=3.279
NC_035083.1	40195163	.	T	C	.	.	MAF_INRAE=4.167
NC_035083.1	40195177	.	C	T	.	.	MAF_INRAE=30.38;MAF_USDA=19.643
NC_035083.1	40195202	.	T	C	.	.	MAF_INRAE=30.38;MAF_USDA=19.412
NC_035083.1	40195221	.	A	C	.	.	MAF_USDA=3.279
NC_035083.1	40195253	.	G	T	.	.	MAF_USDA=2.459
NC_035083.1	40195307	.	C	T	.	.	MAF_INRAE=4.43;MAF_USDA=8.235
NC_035083.1	40195308	.	G	A	.	.	MAF_INRAE=12.025;MAF_USDA=21.176
NC_035083.1	40195322	.	G	T	.	.	MAF_USDA=4.118
NC_035083.1	40195340	.	T	G	.	.	MAF_INRAE=4.43;MAF_USDA=21.176
NC_035083.1	40195342	.	C	T	.	.	MAF_USDA=2.459
NC_035083.1	40195368	.	A	C	.	.	MAF_INRAE=9.167
NC_035083.1	40195380	.	G	A	.	.	MAF_USDA=2.459
NC_035083.1	40195400	.	C	G	.	.	MAF_USDA=2.941
NC_035083.1	40195422	.	T	G	.	.	MAF_INRAE=10.833
NC_035083.1	40195542	.	T	C	.	.	MAF_USDA=11.667
NC_035083.1	40195572	.	C	A	.	.	MAF_USDA=2.459
NC_035083.1	40195621	.	A	G	.	.	MAF_USDA=7.377
NC_035083.1	40195638	.	T	C	.	.	MAF_USDA=3.279
NC_035083.1	40195654	.	A	C	.	.	MAF_USDA=6.25
NC_035083.1	40195667	.	C	T	.	.	MAF_INRAE=5.263;MAF_USDA=18.75
NC_035083.1	40195713	.	A	G	.	.	MAF_USDA=4.918
NC_035083.1	40195776	.	T	C	.	.	MAF_USDA=3.279
NC_035083.1	40195791	.	G	A	.	.	MAF_INRAE=37.975;MAF_USDA=17.059
NC_035083.1	40195802	.	C	A	.	.	MAF_USDA=4.098
NC_035083.1	40195829	.	T	G	.	.	MAF_USDA=5.738
NC_035083.1	40195842	.	G	A	.	.	MAF_USDA=1.639
NC_035083.1	40195877	.	T	G	.	.	MAF_USDA=10.0
NC_035083.1	40195973	.	A	C	.	.	MAF_USDA=2.459
NC_035083.1	40196115	.	T	G	.	.	MAF_USDA=6.25
NC_035083.1	40196156	.	G	T	.	.	MAF_USDA=11.475
NC_035083.1	40196427	.	A	C	.	.	MAF_USDA=3.279
NC_035083.1	40196440	.	G	A	.	.	MAF_USDA=8.333
NC_035083.1	40196442	.	A	C	.	.	MAF_USDA=3.279
NC_035083.1	40196443	.	T	C	.	.	MAF_INRAE=4.167;MAF_USDA=10.0
NC_035083.1	40196516	.	C	T	.	.	MAF_USDA=2.459
NC_035083.1	40196517	.	C	T	.	.	MAF_USDA=2.459
NC_035083.1	40196652	.	C	A	.	.	MAF_USDA=6.25
NC_035083.1	40196669	.	T	A	.	.	MAF_USDA=3.279
NC_035083.1	40196712	.	C	T	.	.	MAF_INRAE=4.167;MAF_USDA=5.882
NC_035083.1	40196816	.	C	T	.	.	MAF_USDA=2.459
NC_035083.1	40196854	.	C	A	.	.	MAF_USDA=1.639
NC_035083.1	40196862	.	C	G	.	.	MAF_USDA=9.836
NC_035083.1	40196878	.	G	A	.	.	MAF_USDA=1.667
NC_035083.1	40196884	.	G	A	.	.	MAF_USDA=1.667
NC_035083.1	40196908	.	A	C	.	.	MAF_USDA=3.279
NC_035083.1	40196942	.	C	T	.	.	MAF_INRAE=1.667;MAF_USDA=6.471
NC_035083.1	40196992	.	G	A	.	.	MAF_USDA=1.639
NC_035083.1	40197122	.	G	C	.	.	MAF_USDA=3.279
NC_035083.1	40197137	.	T	A	.	.	MAF_INRAE=5.263;MAF_USDA=8.824
NC_035083.1	40197157	.	T	G	.	.	MAF_INRAE=4.167;MAF_USDA=7.647
NC_035083.1	40197167	.	G	T	.	.	MAF_INRAE=10.833
NC_035083.1	40197268	.	G	A	.	.	MAF_USDA=3.279
NC_035083.1	40197305	.	A	C	.	.	MAF_INRAE=12.025;MAF_USDA=21.176
NC_035083.1	40197315	.	C	G	.	.	MAF_USDA=3.279
NC_035083.1	40197539	.	T	G	.	.	MAF_USDA=5.294
NC_035083.1	40197545	.	G	A	.	.	MAF_INRAE=1.667;MAF_USDA=3.529
NC_035083.1	40197653	.	G	A	.	.	MAF_INRAE=6.329
NC_035083.1	40197700	.	T	C	.	.	MAF_USDA=3.279
NC_035083.1	40197728	.	G	A	.	.	MAF_USDA=2.459
NC_035083.1	40197741	.	C	A	.	.	MAF_USDA=3.279
NC_035083.1	40197897	.	C	T	.	.	MAF_INRAE=1.667;MAF_USDA=3.529
NC_035083.1	40197922	.	C	T	.	.	MAF_INRAE=28.481;MAF_USDA=14.706
NC_035083.1	40198036	.	A	T	.	.	MAF_USDA=4.098
NC_035083.1	40198051	.	C	T	.	.	MAF_USDA=4.098
NC_035083.1	40198052	.	T	A	.	.	MAF_USDA=4.098
NC_035083.1	40198064	.	A	G	.	.	MAF_INRAE=8.861;MAF_USDA=12.353
NC_035083.1	40198071	.	G	A	.	.	MAF_USDA=4.098
NC_035083.1	40198110	.	C	T	.	.	MAF_INRAE=48.734;MAF_USDA=18.235
NC_035083.1	40198126	.	T	G	.	.	MAF_USDA=14.118
NC_035083.1	40198127	.	G	T	.	.	MAF_INRAE=39.167;MAF_USDA=19.412
NC_035083.1	40198134	.	T	G	.	.	MAF_INRAE=8.861;MAF_USDA=23.529
NC_035083.1	40198139	.	A	T	.	.	MAF_INRAE=8.861;MAF_USDA=23.529
NC_035083.1	40198180	.	C	T	.	.	MAF_USDA=1.639
NC_035083.1	40198241	.	A	G	.	.	MAF_USDA=4.098
NC_035083.1	40198339	.	C	T	.	.	MAF_USDA=2.459
NC_035083.1	40198403	.	G	T	.	.	MAF_USDA=9.412
NC_035083.1	40198479	.	T	G	.	.	MAF_USDA=2.459
NC_035083.1	40198514	.	T	C	.	.	MAF_USDA=1.639
NC_035083.1	40198602	.	A	T	.	.	MAF_USDA=2.459
NC_035083.1	40198604	.	C	A	.	.	MAF_USDA=1.639
NC_035083.1	40198735	.	T	G	.	.	MAF_INRAE=46.203
NC_035083.1	40198784	.	A	G	.	.	MAF_USDA=3.279
NC_035083.1	40198805	.	G	T	.	.	MAF_INRAE=47.468;MAF_USDA=32.941
NC_035083.1	40198842	.	G	A	.	.	MAF_USDA=2.459
NC_035083.1	40198862	.	A	G	.	.	MAF_INRAE=24.051;MAF_USDA=11.765
NC_035083.1	40198925	.	T	G	.	.	MAF_INRAE=22.785;MAF_USDA=35.882
NC_035083.1	40199074	.	G	T	.	.	MAF_INRAE=30.38;MAF_USDA=47.059
NC_035083.1	40199092	.	G	C	.	.	MAF_USDA=3.279
NC_035083.1	40199169	.	C	T	.	.	MAF_INRAE=27.848;MAF_USDA=48.824
NC_035083.1	40199219	.	C	A	.	.	MAF_INRAE=15.833
NC_035083.1	40199263	.	T	G	.	.	MAF_INRAE=15.823;MAF_USDA=18.75
NC_035083.1	40199293	.	C	T	.	.	MAF_INRAE=41.139;MAF_USDA=38.824
NC_035083.1	40199297	.	A	G	.	.	MAF_INRAE=11.667;MAF_USDA=16.667
NC_035083.1	40199303	.	C	T	.	.	MAF_INRAE=5.833;MAF_USDA=2.083
NC_035083.1	40199363	.	G	T	.	.	MAF_INRAE=24.051;MAF_USDA=4.118
NC_035083.1	40199607	.	G	T	.	.	MAF_USDA=3.333
NC_035083.1	40199683	.	G	A	.	.	MAF_INRAE=6.962;MAF_USDA=7.647
NC_035083.1	40199720	.	A	G	.	.	MAF_USDA=7.647
NC_035083.1	40199766	.	G	A	.	.	MAF_INRAE=18.354;MAF_USDA=17.059
NC_035083.1	40199818	.	G	T	.	.	MAF_USDA=3.279
NC_035083.1	40199846	.	A	G	.	.	MAF_USDA=3.279
NC_035083.1	40199850	.	A	C	.	.	MAF_USDA=3.333
NC_035083.1	40199858	.	A	C	.	.	MAF_USDA=3.279
NC_035083.1	40199861	.	T	G	.	.	MAF_USDA=3.279
NC_035083.1	40199895	.	T	C	.	.	MAF_INRAE=3.333;MAF_USDA=4.098
NC_035083.1	40199905	.	G	A	.	.	MAF_INRAE=8.861;MAF_USDA=22.941
NC_035083.1	40199983	.	T	G	.	.	MAF_USDA=1.639
NC_035083.1	40200016	.	G	C	.	.	MAF_USDA=6.557
NC_035083.1	40200064	.	T	G	.	.	MAF_USDA=1.639
NC_035083.1	40200073	.	A	T	.	.	MAF_INRAE=20.886;MAF_USDA=32.941
NC_035083.1	40200086	.	A	C	.	.	MAF_INRAE=6.667;MAF_USDA=3.529
NC_035083.1	40200313	.	C	T	.	.	MAF_USDA=2.459
NC_035083.1	40200319	.	C	A	.	.	MAF_USDA=1.639
NC_035083.1	40200406	.	A	C	.	.	MAF_INRAE=1.667;MAF_USDA=3.529
NC_035083.1	40200505	.	C	A	.	.	MAF_INRAE=6.667;MAF_USDA=3.529
NC_035083.1	40200511	.	A	T	.	.	MAF_USDA=4.098
NC_035083.1	40200539	.	G	A	.	.	MAF_USDA=4.918
NC_035083.1	40200574	.	G	T	.	.	MAF_INRAE=5.063;MAF_USDA=23.529
NC_035083.1	40200650	.	A	C	.	.	MAF_USDA=18.824
NC_035083.1	40200653	.	C	A	.	.	MAF_USDA=4.098
NC_035083.1	40200673	.	T	C	.	.	MAF_INRAE=5.263;MAF_USDA=8.824
NC_035083.1	40200674	.	G	A	.	.	MAF_USDA=8.235
NC_035083.1	40200676	.	C	T	.	.	MAF_INRAE=48.101;MAF_USDA=18.235
NC_035083.1	40200697	.	G	A	.	.	MAF_USDA=20.0
NC_035083.1	40200701	.	C	A	.	.	MAF_USDA=7.059
NC_035083.1	40200717	.	G	A	.	.	MAF_USDA=8.197
NC_035083.1	40200728	.	G	C	.	.	MAF_INRAE=3.333;MAF_USDA=15.574
NC_035083.1	40200745	.	A	G	.	.	MAF_INRAE=46.667;MAF_USDA=37.059
NC_035083.1	40200786	.	C	T	.	.	MAF_USDA=3.333
NC_035083.1	40200840	.	C	A	.	.	MAF_USDA=7.229
NC_035083.1	40200924	.	T	G	.	.	MAF_USDA=1.639
NC_035083.1	40201133	.	C	G	.	.	MAF_INRAE=34.177;MAF_USDA=7.377
NC_035083.1	40201134	.	C	T	.	.	MAF_USDA=10.588
NC_035083.1	40201222	.	C	A	.	.	MAF_USDA=6.25
NC_035083.1	40201332	.	A	T	.	.	MAF_USDA=15.294
NC_035083.1	40201358	.	A	G	.	.	MAF_USDA=1.639
NC_035083.1	40201379	.	G	T	.	.	MAF_INRAE=3.797;MAF_USDA=11.176
NC_035083.1	40201488	.	A	T	.	.	MAF_USDA=6.25
NC_035083.1	40201491	.	G	A	.	.	MAF_USDA=7.059
NC_035083.1	40201504	.	T	G	.	.	MAF_USDA=1.639
NC_035083.1	40201581	.	A	T	.	.	MAF_INRAE=6.667;MAF_USDA=4.118
NC_035083.1	40201671	.	T	G	.	.	MAF_USDA=6.25
NC_035083.1	40201674	.	C	T	.	.	MAF_INRAE=5.263;MAF_USDA=2.083
NC_035083.1	40201683	.	C	T	.	.	MAF_INRAE=6.667;MAF_USDA=22.917
NC_035083.1	40201736	.	G	T	.	.	MAF_USDA=1.639
NC_035083.1	40201861	.	G	A	.	.	MAF_INRAE=32.278;MAF_USDA=16.667
NC_035083.1	40201932	.	G	A	.	.	MAF_USDA=2.083
NC_035083.1	40201933	.	A	C	.	.	MAF_USDA=2.083
NC_035083.1	40201980	.	G	A	.	.	MAF_USDA=6.471
NC_035083.1	40201994	.	A	G	.	.	MAF_USDA=3.529
NC_035083.1	40202032	.	A	G	.	.	MAF_USDA=4.098
NC_035083.1	40202078	.	T	C	.	.	MAF_INRAE=1.667;MAF_USDA=22.353
NC_035083.1	40202357	.	C	G	.	.	MAF_INRAE=38.608;MAF_USDA=48.235
NC_035083.1	40202434	.	A	T	.	.	MAF_USDA=7.059
NC_035083.1	40202476	.	T	A	.	.	MAF_USDA=6.25
NC_035083.1	40202493	.	A	C	.	.	MAF_INRAE=22.785;MAF_USDA=4.918
NC_035083.1	40202542	.	C	A	.	.	MAF_USDA=1.639
NC_035083.1	40202594	.	G	A	.	.	MAF_INRAE=7.5
NC_035083.1	40202698	.	T	C	.	.	MAF_INRAE=44.167;MAF_USDA=34.706
NC_035083.1	40202707	.	C	T	.	.	MAF_USDA=4.918
NC_035083.1	40202709	.	G	A	.	.	MAF_USDA=4.918
NC_035083.1	40202754	.	C	T	.	.	MAF_INRAE=5.0;MAF_USDA=14.583
NC_035083.1	40202798	.	C	T	.	.	MAF_USDA=3.279
NC_035083.1	40202806	.	G	T	.	.	MAF_INRAE=2.632;MAF_USDA=2.083
NC_035083.1	40202807	.	C	T	.	.	MAF_USDA=18.75
NC_035083.1	40202855	.	C	T	.	.	MAF_INRAE=4.167
NC_035083.1	40202870	.	A	C	.	.	MAF_INRAE=5.0
NC_035083.1	40202880	.	C	T	.	.	MAF_USDA=12.5
NC_035083.1	40202909	.	A	G	.	.	MAF_USDA=18.75
NC_035083.1	40203014	.	G	T	.	.	MAF_USDA=22.917
NC_035083.1	40203108	.	T	G	.	.	MAF_INRAE=2.632
NC_035083.1	40204119	.	G	A	.	.	MAF_USDA=10.417
NC_035083.1	40206263	.	G	A	.	.	MAF_INRAE=1.667
NC_035083.1	40206267	.	C	A	.	.	MAF_INRAE=6.667;MAF_USDA=8.333
NC_035083.1	40206268	.	A	T	.	.	MAF_INRAE=6.667;MAF_USDA=8.333
NC_035083.1	40206269	.	C	A	.	.	MAF_INRAE=1.667
NC_035083.1	40206288	.	G	T	.	.	MAF_USDA=1.639
NC_035083.1	40206324	.	C	T	.	.	MAF_INRAE=49.367;MAF_USDA=27.083
NC_035083.1	40206729	.	C	G	.	.	MAF_INRAE=5.0;MAF_USDA=14.583
NC_035083.1	40206736	.	C	A	.	.	MAF_INRAE=10.0;MAF_USDA=10.417
NC_035083.1	40206741	.	G	A	.	.	MAF_INRAE=23.333
NC_035083.1	40206763	.	T	A	.	.	MAF_INRAE=2.5
NC_035083.1	40206833	.	A	G	.	.	MAF_USDA=6.25
NC_035083.1	40206837	.	G	A	.	.	MAF_INRAE=22.5
NC_035083.1	40206879	.	C	T	.	.	MAF_USDA=2.083
NC_035083.1	40206960	.	T	C	.	.	MAF_INRAE=2.5
NC_035083.1	40207003	.	C	A	.	.	MAF_INRAE=13.333;MAF_USDA=8.333
NC_035083.1	40207201	.	C	T	.	.	MAF_INRAE=6.667
NC_035083.1	40207470	.	C	T	.	.	MAF_INRAE=5.263;MAF_USDA=8.824
NC_035083.1	40208048	.	G	A	.	.	MAF_INRAE=22.785;MAF_USDA=3.279
NC_035083.1	40208334	.	T	A	.	.	MAF_INRAE=46.835;MAF_USDA=26.471
NC_035083.1	40208360	.	G	C	.	.	MAF_USDA=1.639
NC_035083.1	40208361	.	T	G	.	.	MAF_USDA=1.639
NC_035083.1	40208362	.	G	A	.	.	MAF_USDA=1.639
NC_035083.1	40208365	.	A	C	.	.	MAF_USDA=1.639
NC_035083.1	40208366	.	G	C	.	.	MAF_USDA=1.639
NC_035083.1	40208425	.	G	A	.	.	MAF_INRAE=18.987;MAF_USDA=10.0
NC_035083.1	40208447	.	A	G	.	.	MAF_USDA=10.656
NC_035083.1	40208586	.	C	A	.	.	MAF_USDA=13.529
NC_035083.1	40208681	.	T	A	.	.	MAF_INRAE=44.304;MAF_USDA=25.882
NC_035083.1	40208706	.	C	G	.	.	MAF_INRAE=3.333;MAF_USDA=4.706
NC_035083.1	40208744	.	C	G	.	.	MAF_USDA=10.0
NC_035083.1	40208753	.	T	C	.	.	MAF_USDA=4.098
NC_035083.1	40208847	.	C	G	.	.	MAF_USDA=1.639
NC_035083.1	40208874	.	A	G	.	.	MAF_INRAE=44.304;MAF_USDA=27.059
NC_035083.1	40208875	.	A	T	.	.	MAF_USDA=13.529
NC_035083.1	40209033	.	T	G	.	.	MAF_INRAE=32.278;MAF_USDA=7.647
NC_035083.1	40209113	.	G	T	.	.	MAF_INRAE=43.671;MAF_USDA=40.588
NC_035083.1	40209180	.	C	T	.	.	MAF_USDA=13.529
NC_035083.1	40209251	.	C	T	.	.	MAF_INRAE=5.263;MAF_USDA=7.059
NC_035083.1	40209551	.	A	G	.	.	MAF_USDA=4.918
NC_035083.1	40209563	.	C	A	.	.	MAF_USDA=2.459
NC_035083.1	40209994	.	T	G	.	.	MAF_INRAE=5.263;MAF_USDA=4.118
NC_035083.1	40210128	.	G	T	.	.	MAF_USDA=3.279
NC_035083.1	40210366	.	A	G	.	.	MAF_INRAE=44.304;MAF_USDA=38.824
NC_035083.1	40210428	.	C	T	.	.	MAF_USDA=4.098
NC_035083.1	40210429	.	G	A	.	.	MAF_INRAE=2.5
NC_035083.1	40210524	.	C	G	.	.	MAF_INRAE=25.316;MAF_USDA=4.918
NC_035083.1	40210705	.	T	G	.	.	MAF_INRAE=10.526;MAF_USDA=4.706
NC_035083.1	40210781	.	G	T	.	.	MAF_USDA=11.176
NC_035083.1	40210838	.	G	A	.	.	MAF_INRAE=43.671;MAF_USDA=40.588
NC_035083.1	40210839	.	G	T	.	.	MAF_INRAE=44.167;MAF_USDA=40.0
NC_035083.1	40210887	.	T	G	.	.	MAF_INRAE=14.557;MAF_USDA=7.647
NC_035083.1	40210888	.	T	A	.	.	MAF_INRAE=8.861;MAF_USDA=1.639
NC_035083.1	40210939	.	C	T	.	.	MAF_USDA=1.639
NC_035083.1	40211072	.	T	C	.	.	MAF_USDA=3.529
NC_035083.1	40211129	.	T	A	.	.	MAF_INRAE=44.304;MAF_USDA=38.824
NC_035083.1	40211206	.	G	T	.	.	MAF_USDA=13.529
NC_035083.1	40211337	.	T	C	.	.	MAF_USDA=14.754
NC_035083.1	40211360	.	T	C	.	.	MAF_USDA=1.639
NC_035083.1	40211368	.	C	A	.	.	MAF_INRAE=32.278;MAF_USDA=7.647
NC_035083.1	40211402	.	A	C	.	.	MAF_INRAE=44.304;MAF_USDA=38.235
NC_035083.1	40211523	.	T	A	.	.	MAF_USDA=2.941
NC_035083.1	40211585	.	T	G	.	.	MAF_USDA=4.098
NC_035083.1	40211821	.	C	T	.	.	MAF_INRAE=10.526;MAF_USDA=4.706
NC_035083.1	40211977	.	C	A	.	.	MAF_USDA=13.115
NC_035083.1	40212083	.	G	A	.	.	MAF_USDA=3.279
NC_035083.1	40212105	.	C	T	.	.	MAF_USDA=2.941
NC_035083.1	40212194	.	G	T	.	.	MAF_INRAE=50.0;MAF_USDA=14.706
NC_035083.1	40212210	.	G	A	.	.	MAF_USDA=2.353
NC_035083.1	40212273	.	T	A	.	.	MAF_INRAE=2.5
NC_035083.1	40212305	.	T	G	.	.	MAF_INRAE=46.203;MAF_USDA=36.471
NC_035083.1	40212306	.	A	C	.	.	MAF_USDA=7.647
NC_035083.1	40212313	.	T	G	.	.	MAF_USDA=1.639
NC_035083.1	40212414	.	G	A	.	.	MAF_USDA=2.459
NC_035083.1	40212503	.	T	C	.	.	MAF_INRAE=5.263;MAF_USDA=5.882
NC_035083.1	40212566	.	A	G	.	.	MAF_USDA=2.459
NC_035083.1	40212569	.	T	A	.	.	MAF_INRAE=10.526;MAF_USDA=4.706
NC_035083.1	40212748	.	C	T	.	.	MAF_INRAE=10.526;MAF_USDA=10.417
NC_035083.1	40212789	.	G	T	.	.	MAF_USDA=39.583
NC_035083.1	40212866	.	A	G	.	.	MAF_INRAE=46.835;MAF_USDA=41.667
NC_035083.1	40212867	.	A	G	.	.	MAF_INRAE=45.0;MAF_USDA=41.667
NC_035083.1	40212880	.	T	G	.	.	MAF_INRAE=5.263;MAF_USDA=22.917
NC_035083.1	40212922	.	C	T	.	.	MAF_USDA=1.639
NC_035083.1	40212928	.	T	C	.	.	MAF_USDA=6.25
NC_035083.1	40212931	.	C	T	.	.	MAF_INRAE=2.632;MAF_USDA=12.941
NC_035083.1	40212964	.	C	A	.	.	MAF_INRAE=3.165;MAF_USDA=13.529
NC_035083.1	40212966	.	C	T	.	.	MAF_INRAE=3.333;MAF_USDA=13.529
NC_035083.1	40212999	.	G	T	.	.	MAF_USDA=3.279
NC_035083.1	40213016	.	C	T	.	.	MAF_INRAE=4.43;MAF_USDA=13.529
NC_035083.1	40213022	.	G	T	.	.	MAF_INRAE=4.43;MAF_USDA=13.529
NC_035083.1	40213200	.	A	G	.	.	MAF_INRAE=49.367;MAF_USDA=48.235
NC_035083.1	40213205	.	T	C	.	.	MAF_INRAE=44.937;MAF_USDA=12.353
NC_035083.1	40213224	.	T	C	.	.	MAF_INRAE=8.861;MAF_USDA=1.639
NC_035083.1	40213272	.	A	C	.	.	MAF_USDA=1.639
NC_035083.1	40213276	.	G	A	.	.	MAF_USDA=1.639
NC_035083.1	40213383	.	A	G	.	.	MAF_INRAE=6.667
NC_035083.1	40213386	.	A	G	.	.	MAF_INRAE=44.167
NC_035083.1	40213417	.	T	C	.	.	MAF_INRAE=49.367;MAF_USDA=47.059
NC_035083.1	40213648	.	G	A	.	.	MAF_INRAE=36.709;MAF_USDA=12.353
NC_035083.1	40213674	.	G	A	.	.	MAF_USDA=1.639
NC_035083.1	40213726	.	G	A	.	.	MAF_USDA=3.279
NC_035083.1	40213759	.	G	T	.	.	MAF_INRAE=6.329
NC_035083.1	40213769	.	G	T	.	.	MAF_INRAE=10.759;MAF_USDA=7.059
NC_035083.1	40213877	.	G	T	.	.	MAF_INRAE=36.076;MAF_USDA=40.0
NC_035083.1	40213880	.	C	T	.	.	MAF_INRAE=44.167;MAF_USDA=12.941
NC_035083.1	40213908	.	C	T	.	.	MAF_INRAE=20.886
NC_035083.1	40214379	.	T	C	.	.	MAF_USDA=3.529
NC_035083.1	40214389	.	C	T	.	.	MAF_INRAE=5.263;MAF_USDA=7.647
NC_035083.1	40214433	.	C	G	.	.	MAF_INRAE=15.19;MAF_USDA=3.279
NC_035083.1	40214471	.	C	A	.	.	MAF_USDA=13.115
NC_035083.1	40214487	.	T	C	.	.	MAF_USDA=1.639
NC_035083.1	40214488	.	A	G	.	.	MAF_USDA=1.639
NC_035083.1	40214554	.	C	T	.	.	MAF_USDA=3.529
NC_035083.1	40214662	.	A	G	.	.	MAF_INRAE=10.526;MAF_USDA=4.098
NC_035083.1	40214668	.	A	G	.	.	MAF_INRAE=15.789;MAF_USDA=10.588
NC_035083.1	40214671	.	G	T	.	.	MAF_USDA=8.235
NC_035083.1	40214672	.	A	T	.	.	MAF_USDA=8.235
NC_035083.1	40214711	.	G	T	.	.	MAF_INRAE=44.167
NC_035083.1	40214749	.	T	G	.	.	MAF_INRAE=48.734;MAF_USDA=41.176
NC_035083.1	40214851	.	A	G	.	.	MAF_INRAE=2.5
NC_035083.1	40214854	.	A	T	.	.	MAF_INRAE=48.734;MAF_USDA=38.824
NC_035083.1	40214867	.	T	A	.	.	MAF_INRAE=13.924;MAF_USDA=4.918
NC_035083.1	40214893	.	G	A	.	.	MAF_USDA=3.529
NC_035083.1	40214908	.	T	G	.	.	MAF_INRAE=48.734;MAF_USDA=40.588
NC_035083.1	40214926	.	C	A	.	.	MAF_USDA=4.706
NC_035083.1	40214975	.	G	T	.	.	MAF_INRAE=48.734;MAF_USDA=42.353
NC_035083.1	40215002	.	G	T	.	.	MAF_INRAE=48.734;MAF_USDA=41.765
NC_035083.1	40215051	.	C	A	.	.	MAF_INRAE=48.734;MAF_USDA=42.353
NC_035083.1	40215151	.	T	A	.	.	MAF_USDA=4.268
NC_035083.1	40215200	.	G	T	.	.	MAF_INRAE=48.734;MAF_USDA=41.765
NC_035083.1	40215230	.	A	G	.	.	MAF_USDA=1.667
NC_035083.1	40215300	.	C	T	.	.	MAF_USDA=2.5
NC_035083.1	40215362	.	G	T	.	.	MAF_INRAE=48.734;MAF_USDA=42.262
NC_035083.1	40217176	.	G	A	.	.	MAF_USDA=1.639
NC_035083.1	40217321	.	T	C	.	.	MAF_INRAE=48.734;MAF_USDA=47.647
NC_035083.1	40217335	.	G	A	.	.	MAF_INRAE=44.937;MAF_USDA=10.588
NC_035083.1	40217382	.	G	C	.	.	MAF_INRAE=5.263;MAF_USDA=18.75
NC_035083.1	40217474	.	C	T	.	.	MAF_INRAE=6.329
NC_035083.1	40217507	.	T	C	.	.	MAF_USDA=2.941
NC_035083.1	40217881	.	G	A	.	.	MAF_USDA=12.295
NC_035083.1	40217965	.	G	A	.	.	MAF_INRAE=48.734;MAF_USDA=40.0
NC_035083.1	40218000	.	C	T	.	.	MAF_USDA=1.639
NC_035083.1	40218012	.	A	T	.	.	MAF_USDA=1.639
NC_035083.1	40218097	.	C	T	.	.	MAF_INRAE=31.646;MAF_USDA=10.588
NC_035083.1	40218163	.	A	C	.	.	MAF_USDA=7.377
NC_035083.1	40218180	.	A	G	.	.	MAF_INRAE=47.468;MAF_USDA=41.765
NC_035083.1	40218224	.	T	G	.	.	MAF_USDA=7.377
NC_035083.1	40218238	.	C	T	.	.	MAF_USDA=1.639
NC_035083.1	40218269	.	A	T	.	.	MAF_USDA=10.417
NC_035083.1	40218287	.	C	A	.	.	MAF_USDA=2.459
NC_035083.1	40218395	.	C	T	.	.	MAF_INRAE=5.263;MAF_USDA=7.647
NC_035083.1	40218492	.	T	G	.	.	MAF_USDA=2.459
NC_035083.1	40218495	.	T	A	.	.	MAF_INRAE=10.526
NC_035083.1	40218519	.	T	C	.	.	MAF_USDA=7.059
NC_035083.1	40218520	.	G	A	.	.	MAF_USDA=7.377
NC_035083.1	40218550	.	C	T	.	.	MAF_USDA=3.529
NC_035083.1	40218740	.	G	T	.	.	MAF_USDA=2.459
NC_035083.1	40218742	.	G	T	.	.	MAF_USDA=2.459
NC_035083.1	40218743	.	G	C	.	.	MAF_USDA=2.459
NC_035083.1	40218744	.	A	T	.	.	MAF_USDA=2.459
NC_035083.1	40218745	.	A	T	.	.	MAF_USDA=2.459
NC_035083.1	40218746	.	C	T	.	.	MAF_USDA=2.459
NC_035083.1	40218878	.	C	T	.	.	MAF_USDA=2.459
NC_035083.1	40218964	.	A	T	.	.	MAF_INRAE=21.053;MAF_USDA=29.412
NC_035083.1	40218979	.	C	G	.	.	MAF_INRAE=30.833
NC_035083.1	40219005	.	A	G	.	.	MAF_INRAE=25.833
NC_035083.1	40219007	.	A	G	.	.	MAF_INRAE=25.833
NC_035083.1	40219011	.	A	G	.	.	MAF_INRAE=44.167
NC_035083.1	40219017	.	G	T	.	.	MAF_INRAE=43.671;MAF_USDA=10.588
NC_035083.1	40219135	.	T	G	.	.	MAF_USDA=11.765
NC_035083.1	40219171	.	C	T	.	.	MAF_USDA=8.824
NC_035083.1	40219203	.	T	G	.	.	MAF_INRAE=6.329
NC_035083.1	40219205	.	G	C	.	.	MAF_INRAE=5.0
NC_035083.1	40219218	.	C	T	.	.	MAF_INRAE=15.19;MAF_USDA=11.176
NC_035083.1	40219286	.	T	C	.	.	MAF_USDA=3.279
NC_035083.1	40219290	.	T	C	.	.	MAF_INRAE=6.329;MAF_USDA=1.639
NC_035083.1	40219456	.	C	T	.	.	MAF_INRAE=45.57;MAF_USDA=27.059
NC_035083.1	40219458	.	T	C	.	.	MAF_INRAE=14.167;MAF_USDA=40.0
NC_035083.1	40219501	.	C	T	.	.	MAF_INRAE=13.291;MAF_USDA=4.098
NC_035083.1	40219584	.	T	A	.	.	MAF_USDA=6.25
NC_035083.1	40219600	.	C	T	.	.	MAF_USDA=3.529
NC_035083.1	40219640	.	G	T	.	.	MAF_INRAE=11.392;MAF_USDA=10.588
NC_035083.1	40219641	.	G	T	.	.	MAF_INRAE=13.333;MAF_USDA=10.588
NC_035083.1	40219674	.	T	C	.	.	MAF_INRAE=16.456;MAF_USDA=34.118
NC_035083.1	40219833	.	G	T	.	.	MAF_INRAE=16.456;MAF_USDA=38.824
NC_035083.1	40219863	.	C	T	.	.	MAF_USDA=3.529
NC_035083.1	40219886	.	G	T	.	.	MAF_INRAE=6.667;MAF_USDA=1.639
NC_035083.1	40219936	.	G	T	.	.	MAF_USDA=8.235
NC_035083.1	40219984	.	G	A	.	.	MAF_USDA=2.941
NC_035083.1	40220262	.	G	A	.	.	MAF_USDA=2.459
NC_035083.1	40220288	.	C	T	.	.	MAF_INRAE=9.494;MAF_USDA=8.235
NC_035083.1	40220557	.	C	T	.	.	MAF_USDA=4.118
NC_035083.1	40220738	.	T	A	.	.	MAF_INRAE=6.329
NC_035083.1	40220773	.	G	A	.	.	MAF_INRAE=22.785;MAF_USDA=4.918
NC_035083.1	40220793	.	T	G	.	.	MAF_INRAE=10.526
NC_035083.1	40220823	.	G	T	.	.	MAF_INRAE=44.937;MAF_USDA=25.294
NC_035083.1	40220827	.	G	A	.	.	MAF_INRAE=5.0;MAF_USDA=1.639
NC_035083.1	40220866	.	G	A	.	.	MAF_INRAE=14.557;MAF_USDA=4.918
NC_035083.1	40220867	.	C	T	.	.	MAF_INRAE=15.833;MAF_USDA=4.918
NC_035083.1	40220967	.	T	A	.	.	MAF_INRAE=16.456;MAF_USDA=32.941
NC_035083.1	40220972	.	C	A	.	.	MAF_USDA=3.529
NC_035083.1	40220973	.	G	T	.	.	MAF_USDA=3.529
NC_035083.1	40221022	.	C	T	.	.	MAF_USDA=15.294
NC_035083.1	40221050	.	C	T	.	.	MAF_INRAE=37.975;MAF_USDA=41.176
NC_035083.1	40221065	.	G	A	.	.	MAF_USDA=24.118
NC_035083.1	40221160	.	G	A	.	.	MAF_USDA=3.529
NC_035083.1	40221203	.	G	T	.	.	MAF_USDA=1.639
NC_035083.1	40221214	.	A	C	.	.	MAF_INRAE=43.671;MAF_USDA=24.118
NC_035083.1	40221330	.	A	T	.	.	MAF_INRAE=3.333
NC_035083.1	40221362	.	A	C	.	.	MAF_USDA=6.557
NC_035083.1	40221456	.	A	G	.	.	MAF_USDA=3.049
NC_035083.1	40221506	.	C	T	.	.	MAF_USDA=8.537
NC_035083.1	40221660	.	C	T	.	.	MAF_USDA=29.878
NC_035083.1	40221683	.	T	C	.	.	MAF_USDA=8.537
NC_035083.1	40221688	.	G	A	.	.	MAF_USDA=35.976
NC_035083.1	40221724	.	T	G	.	.	MAF_USDA=12.651
NC_035083.1	40221729	.	C	T	.	.	MAF_USDA=49.398
NC_035083.1	40221735	.	C	T	.	.	MAF_USDA=30.723
NC_035083.1	40221777	.	C	T	.	.	MAF_USDA=12.651
NC_035083.1	40221783	.	C	T	.	.	MAF_INRAE=50.0;MAF_USDA=16.265
NC_035083.1	40221799	.	A	G	.	.	MAF_USDA=10.843
NC_035083.1	40221810	.	T	A	.	.	MAF_USDA=5.738
NC_035083.1	40221814	.	G	A	.	.	MAF_INRAE=17.722;MAF_USDA=33.537
NC_035083.1	40221864	.	G	T	.	.	MAF_USDA=3.529
NC_035083.1	40221876	.	A	T	.	.	MAF_INRAE=5.263;MAF_USDA=12.353
NC_035083.1	40221877	.	T	G	.	.	MAF_USDA=3.529
NC_035083.1	40221890	.	T	C	.	.	MAF_USDA=1.639
NC_035083.1	40221913	.	A	T	.	.	MAF_INRAE=11.392;MAF_USDA=11.765
NC_035083.1	40221922	.	A	C	.	.	MAF_USDA=1.639
NC_035083.1	40221944	.	T	G	.	.	MAF_INRAE=11.392;MAF_USDA=11.765
NC_035083.1	40221980	.	A	G	.	.	MAF_INRAE=11.392;MAF_USDA=11.765
NC_035083.1	40222038	.	C	T	.	.	MAF_USDA=25.0
NC_035083.1	40222060	.	GCCCCCCCT	GCCCCCCCC	.	.	MAF_USDA=34.783
NC_035083.1	40222091	.	C	T	.	.	MAF_USDA=2.459
NC_035083.1	40222164	.	T	C	.	.	MAF_USDA=4.098
NC_035083.1	40222244	.	T	A	.	.	MAF_INRAE=11.392;MAF_USDA=12.353
NC_035083.1	40222248	.	T	G	.	.	MAF_USDA=2.459
NC_035083.1	40222285	.	C	T	.	.	MAF_INRAE=44.304;MAF_USDA=30.0
NC_035083.1	40222420	.	G	T	.	.	MAF_USDA=1.639
NC_035083.1	40222461	.	C	T	.	.	MAF_USDA=1.639
NC_035083.1	40222471	.	C	T	.	.	MAF_INRAE=6.329
NC_035083.1	40222610	.	C	A	.	.	MAF_USDA=2.459
NC_035083.1	40222648	.	G	T	.	.	MAF_USDA=2.459
NC_035083.1	40222846	.	T	C	.	.	MAF_USDA=2.459
NC_035083.1	40222903	.	T	C	.	.	MAF_USDA=7.647
NC_035083.1	40223167	.	C	T	.	.	MAF_USDA=9.836
NC_035083.1	40223258	.	G	A	.	.	MAF_USDA=2.353
NC_035083.1	40223286	.	A	C	.	.	MAF_INRAE=44.937;MAF_USDA=32.941
NC_035083.1	40223347	.	A	C	.	.	MAF_USDA=1.639
NC_035083.1	40223354	.	T	G	.	.	MAF_USDA=9.016
NC_035083.1	40223378	.	C	T	.	.	MAF_USDA=3.529
NC_035083.1	40223626	.	A	G	.	.	MAF_INRAE=45.57;MAF_USDA=23.529
NC_035083.1	40223684	.	G	A	.	.	MAF_USDA=9.016
NC_035083.1	40223701	.	C	T	.	.	MAF_INRAE=6.962
NC_035083.1	40223712	.	C	T	.	.	MAF_INRAE=21.053
NC_035083.1	40223783	.	C	T	.	.	MAF_INRAE=19.62;MAF_USDA=5.882
NC_035083.1	40224370	.	A	C	.	.	MAF_USDA=3.279
NC_035083.1	40224395	.	G	C	.	.	MAF_USDA=1.639
NC_035083.1	40224401	.	T	C	.	.	MAF_USDA=8.197
NC_035083.1	40224402	.	A	T	.	.	MAF_USDA=8.197
NC_035083.1	40224443	.	C	T	.	.	MAF_USDA=6.25
NC_035083.1	40224667	.	C	T	.	.	MAF_INRAE=19.62;MAF_USDA=12.941
NC_035083.1	40225193	.	T	G	.	.	MAF_USDA=7.059
NC_035083.1	40225229	.	C	T	.	.	MAF_USDA=3.529
NC_035083.1	40225316	.	A	G	.	.	MAF_INRAE=24.684;MAF_USDA=8.824
NC_035083.1	40225384	.	T	C	.	.	MAF_USDA=8.235
NC_035083.1	40225849	.	G	A	.	.	MAF_USDA=1.639
NC_035083.1	40225904	.	G	T	.	.	MAF_INRAE=19.62;MAF_USDA=12.941
NC_035083.1	40225917	.	A	G	.	.	MAF_USDA=1.639
NC_035083.1	40226076	.	C	A	.	.	MAF_USDA=1.639
NC_035083.1	40226205	.	G	A	.	.	MAF_INRAE=26.316;MAF_USDA=8.824
NC_035083.1	40226218	.	C	A	.	.	MAF_USDA=6.25
NC_035083.1	40226367	.	C	T	.	.	MAF_USDA=1.639
NC_035083.1	40226404	.	T	C	.	.	MAF_INRAE=45.57;MAF_USDA=28.235
NC_035083.1	40226587	.	A	G	.	.	MAF_USDA=3.529
NC_035083.1	40226594	.	C	T	.	.	MAF_USDA=2.941
NC_035083.1	40226729	.	A	G	.	.	MAF_USDA=4.918
NC_035083.1	40226733	.	C	T	.	.	MAF_USDA=3.279
NC_035083.1	40226753	.	A	G	.	.	MAF_USDA=4.706
NC_035083.1	40226852	.	G	A	.	.	MAF_USDA=1.639
NC_035083.1	40226909	.	A	G	.	.	MAF_INRAE=19.62;MAF_USDA=5.294
NC_035083.1	40227223	.	T	G	.	.	MAF_INRAE=26.316;MAF_USDA=5.882
NC_035083.1	40227235	.	A	G	.	.	MAF_USDA=1.639
NC_035083.1	40227250	.	C	T	.	.	MAF_USDA=37.5
NC_035083.1	40227263	.	C	T	.	.	MAF_INRAE=21.053
NC_035083.1	40227273	.	A	T	.	.	MAF_INRAE=21.053
NC_035083.1	40228296	.	G	A	.	.	MAF_INRAE=50.0;MAF_USDA=27.059
NC_035083.1	40228336	.	C	T	.	.	MAF_USDA=3.529
NC_035083.1	40228486	.	T	A	.	.	MAF_INRAE=19.62;MAF_USDA=5.294
NC_035083.1	40228580	.	C	A	.	.	MAF_USDA=9.016
NC_035083.1	40228604	.	G	C	.	.	MAF_INRAE=5.263;MAF_USDA=3.529
NC_035083.1	40228811	.	C	A	.	.	MAF_INRAE=6.329
NC_035083.1	40228831	.	A	G	.	.	MAF_INRAE=50.0;MAF_USDA=27.647
NC_035083.1	40228910	.	C	A	.	.	MAF_USDA=3.529
NC_035083.1	40228921	.	C	T	.	.	MAF_INRAE=44.937;MAF_USDA=15.882
NC_035083.1	40229146	.	A	C	.	.	MAF_INRAE=9.494;MAF_USDA=8.235
NC_035083.1	40229174	.	G	A	.	.	MAF_INRAE=6.667;MAF_USDA=11.765
NC_035083.1	40229184	.	T	A	.	.	MAF_USDA=14.706
NC_035083.1	40229298	.	C	T	.	.	MAF_INRAE=50.0;MAF_USDA=28.824
NC_035083.1	40229366	.	A	C	.	.	MAF_USDA=6.25
NC_035083.1	40229512	.	T	C	.	.	MAF_INRAE=5.263;MAF_USDA=5.882
NC_035083.1	40229808	.	A	G	.	.	MAF_USDA=2.459
NC_035083.1	40229871	.	T	C	.	.	MAF_INRAE=6.667
NC_035083.1	40229953	.	G	T	.	.	MAF_INRAE=50.0;MAF_USDA=31.176
NC_035083.1	40230001	.	A	C	.	.	MAF_INRAE=44.937;MAF_USDA=12.295
NC_035083.1	40230129	.	G	C	.	.	MAF_USDA=1.639
NC_035083.1	40230140	.	T	C	.	.	MAF_INRAE=25.949;MAF_USDA=7.059
NC_035083.1	40230256	.	G	A	.	.	MAF_INRAE=8.333;MAF_USDA=4.098
NC_035083.1	40230327	.	G	A	.	.	MAF_USDA=3.529
NC_035083.1	40230398	.	T	A	.	.	MAF_USDA=2.459
NC_035083.1	40230462	.	T	A	.	.	MAF_INRAE=41.667;MAF_USDA=14.583
NC_035083.1	40230521	.	A	G	.	.	MAF_INRAE=34.177;MAF_USDA=15.294
NC_035083.1	40230535	.	T	A	.	.	MAF_USDA=1.639
NC_035083.1	40230616	.	G	C	.	.	MAF_INRAE=8.861;MAF_USDA=4.098
NC_035083.1	40230648	.	G	A	.	.	MAF_USDA=6.25
NC_035083.1	40230707	.	C	T	.	.	MAF_INRAE=4.167;MAF_USDA=1.639
NC_035083.1	40231030	.	T	G	.	.	MAF_INRAE=1.667;MAF_USDA=27.059
NC_035083.1	40231031	.	G	T	.	.	MAF_USDA=1.639
NC_035083.1	40231855	.	T	G	.	.	MAF_INRAE=9.494;MAF_USDA=7.647
NC_035083.1	40231924	.	T	A	.	.	MAF_INRAE=8.333;MAF_USDA=4.118
NC_035083.1	40231957	.	C	T	.	.	MAF_INRAE=44.937;MAF_USDA=41.176
NC_035083.1	40231976	.	C	T	.	.	MAF_INRAE=1.667;MAF_USDA=26.471
NC_035083.1	40232058	.	A	T	.	.	MAF_USDA=3.529
NC_035083.1	40232084	.	T	C	.	.	MAF_INRAE=45.57;MAF_USDA=40.0
NC_035083.1	40232088	.	G	T	.	.	MAF_INRAE=48.101;MAF_USDA=18.824
NC_035083.1	40232137	.	C	A	.	.	MAF_INRAE=48.101;MAF_USDA=19.412
NC_035083.1	40232186	.	C	T	.	.	MAF_INRAE=49.367;MAF_USDA=18.235
NC_035083.1	40232266	.	T	C	.	.	MAF_INRAE=8.333;MAF_USDA=40.0
NC_035083.1	40232268	.	G	A	.	.	MAF_INRAE=40.833;MAF_USDA=40.0
NC_035083.1	40232301	.	C	T	.	.	MAF_INRAE=5.263;MAF_USDA=13.529
NC_035083.1	40232337	.	A	C	.	.	MAF_INRAE=9.167;MAF_USDA=40.0
NC_035083.1	40232351	.	T	A	.	.	MAF_USDA=1.639
NC_035083.1	40232375	.	G	T	.	.	MAF_USDA=3.529
NC_035083.1	40232380	.	T	C	.	.	MAF_USDA=1.639
NC_035083.1	40232386	.	T	G	.	.	MAF_INRAE=6.667;MAF_USDA=13.529
NC_035083.1	40232392	.	C	A	.	.	MAF_INRAE=46.203;MAF_USDA=41.176
NC_035083.1	40232411	.	C	T	.	.	MAF_INRAE=8.861;MAF_USDA=8.235
NC_035083.1	40232427	.	A	C	.	.	MAF_INRAE=1.667;MAF_USDA=26.471
NC_035083.1	40232428	.	A	G	.	.	MAF_INRAE=6.667;MAF_USDA=4.098
NC_035083.1	40232464	.	G	A	.	.	MAF_INRAE=8.333;MAF_USDA=41.765
NC_035083.1	40232530	.	C	T	.	.	MAF_INRAE=8.333;MAF_USDA=40.588
NC_035083.1	40232547	.	T	G	.	.	MAF_USDA=1.639
NC_035083.1	40232560	.	A	C	.	.	MAF_INRAE=1.667;MAF_USDA=27.059
NC_035083.1	40232561	.	A	G	.	.	MAF_INRAE=6.667;MAF_USDA=12.353
NC_035083.1	40232658	.	G	T	.	.	MAF_USDA=10.417
NC_035083.1	40232706	.	G	T	.	.	MAF_USDA=2.459
NC_035083.1	40232914	.	T	A	.	.	MAF_INRAE=44.167
NC_035083.1	40232925	.	T	G	.	.	MAF_USDA=2.459
NC_035083.1	40232928	.	A	T	.	.	MAF_INRAE=8.333;MAF_USDA=31.765
NC_035083.1	40232932	.	G	T	.	.	MAF_INRAE=6.667;MAF_USDA=4.098
NC_035083.1	40232979	.	C	T	.	.	MAF_INRAE=10.759;MAF_USDA=21.176
NC_035083.1	40232984	.	A	G	.	.	MAF_INRAE=22.152
NC_035083.1	40233015	.	T	G	.	.	MAF_INRAE=44.937;MAF_USDA=18.235
NC_035083.1	40233052	.	G	T	.	.	MAF_USDA=2.459
NC_035083.1	40233100	.	T	G	.	.	MAF_INRAE=6.667;MAF_USDA=2.459
NC_035083.1	40233257	.	G	T	.	.	MAF_INRAE=45.57;MAF_USDA=39.583
NC_035083.1	40233431	.	C	T	.	.	MAF_USDA=3.279
NC_035083.1	40233483	.	G	A	.	.	MAF_INRAE=1.667;MAF_USDA=28.824
NC_035083.1	40233577	.	T	C	.	.	MAF_INRAE=8.333;MAF_USDA=38.824
NC_035083.1	40233595	.	C	A	.	.	MAF_USDA=2.941
NC_035083.1	40233624	.	G	C	.	.	MAF_USDA=2.941
NC_035083.1	40233627	.	A	T	.	.	MAF_INRAE=6.667;MAF_USDA=2.459
NC_035083.1	40233779	.	T	C	.	.	MAF_INRAE=46.203;MAF_USDA=40.588
NC_035083.1	40233824	.	A	G	.	.	MAF_USDA=8.824
NC_035083.1	40233861	.	G	T	.	.	MAF_USDA=5.882
NC_035083.1	40233874	.	G	T	.	.	MAF_INRAE=40.833;MAF_USDA=37.5
NC_035083.1	40233875	.	G	T	.	.	MAF_INRAE=40.833;MAF_USDA=37.5
NC_035083.1	40233898	.	C	A	.	.	MAF_INRAE=9.167;MAF_USDA=33.333
NC_035083.1	40233907	.	G	A	.	.	MAF_INRAE=30.0;MAF_USDA=35.417
NC_035083.1	40234009	.	G	A	.	.	MAF_USDA=2.5
NC_035083.1	40234026	.	T	C	.	.	MAF_INRAE=48.734;MAF_USDA=20.588
NC_035083.1	40234129	.	C	T	.	.	MAF_USDA=8.235
NC_035083.1	40234148	.	C	T	.	.	MAF_INRAE=6.667;MAF_USDA=5.294
NC_035083.1	40234187	.	T	A	.	.	MAF_INRAE=44.937;MAF_USDA=48.824
NC_035083.1	40234350	.	G	A	.	.	MAF_USDA=1.639
NC_035083.1	40234359	.	G	A	.	.	MAF_USDA=3.279
NC_035083.1	40234473	.	G	A	.	.	MAF_INRAE=5.263;MAF_USDA=14.118
NC_035083.1	40234504	.	G	A	.	.	MAF_INRAE=12.025;MAF_USDA=17.647
NC_035083.1	40234513	.	A	G	.	.	MAF_INRAE=46.835;MAF_USDA=28.235
NC_035083.1	40234616	.	A	T	.	.	MAF_INRAE=10.759;MAF_USDA=21.176
NC_035083.1	40234630	.	T	A	.	.	MAF_USDA=3.529
NC_035083.1	40234645	.	C	T	.	.	MAF_USDA=2.941
NC_035083.1	40234651	.	G	A	.	.	MAF_INRAE=27.215;MAF_USDA=29.412
NC_035083.1	40234807	.	G	A	.	.	MAF_USDA=2.459
NC_035083.1	40234810	.	C	T	.	.	MAF_USDA=2.353
NC_035083.1	40234840	.	G	A	.	.	MAF_USDA=1.639
NC_035083.1	40234843	.	G	C	.	.	MAF_USDA=2.941
NC_035083.1	40234954	.	C	T	.	.	MAF_USDA=1.639
NC_035083.1	40234982	.	A	C	.	.	MAF_USDA=4.098
NC_035083.1	40235036	.	G	A	.	.	MAF_USDA=3.529
NC_035083.1	40235193	.	G	A	.	.	MAF_INRAE=12.025;MAF_USDA=15.882
NC_035083.1	40235213	.	T	C	.	.	MAF_INRAE=44.937;MAF_USDA=12.941
NC_035083.1	40235308	.	T	C	.	.	MAF_INRAE=5.263;MAF_USDA=4.118
NC_035083.1	40235703	.	A	G	.	.	MAF_INRAE=47.468;MAF_USDA=17.059
NC_035083.1	40235711	.	C	A	.	.	MAF_INRAE=9.494;MAF_USDA=8.235
NC_035083.1	40235945	.	T	A	.	.	MAF_USDA=3.529
NC_035083.1	40235983	.	T	C	.	.	MAF_INRAE=2.5
NC_035083.1	40236018	.	G	A	.	.	MAF_INRAE=44.937;MAF_USDA=11.765
NC_035083.1	40236030	.	C	T	.	.	MAF_INRAE=44.937;MAF_USDA=11.765
NC_035083.1	40236088	.	T	C	.	.	MAF_INRAE=22.785;MAF_USDA=21.176
NC_035083.1	40236096	.	C	A	.	.	MAF_INRAE=5.263;MAF_USDA=12.353
NC_035083.1	40236141	.	T	C	.	.	MAF_USDA=2.459
NC_035083.1	40236435	.	C	T	.	.	MAF_USDA=2.941
NC_035083.1	40236453	.	A	G	.	.	MAF_USDA=1.639
NC_035083.1	40236562	.	C	T	.	.	MAF_USDA=3.529
NC_035083.1	40236585	.	G	A	.	.	MAF_USDA=3.279
NC_035083.1	40236610	.	G	A	.	.	MAF_INRAE=10.127;MAF_USDA=11.765
NC_035083.1	40236618	.	A	G	.	.	MAF_INRAE=44.304;MAF_USDA=16.471
NC_035083.1	40236690	.	A	G	.	.	MAF_USDA=2.5
NC_035083.1	40236752	.	G	T	.	.	MAF_USDA=4.706
NC_035083.1	40236755	.	T	C	.	.	MAF_USDA=10.417
NC_035083.1	40236794	.	T	A	.	.	MAF_USDA=4.706
NC_035083.1	40236830	.	T	C	.	.	MAF_USDA=5.738
NC_035083.1	40236835	.	T	A	.	.	MAF_USDA=4.706
NC_035083.1	40236881	.	T	G	.	.	MAF_USDA=3.529
NC_035083.1	40236924	.	G	A	.	.	MAF_INRAE=12.025;MAF_USDA=21.765
NC_035083.1	40237001	.	G	A	.	.	MAF_INRAE=12.025;MAF_USDA=18.235
NC_035083.1	40237023	.	C	T	.	.	MAF_INRAE=12.025;MAF_USDA=17.059
NC_035083.1	40237049	.	G	A	.	.	MAF_INRAE=6.667;MAF_USDA=2.459
NC_035083.1	40237054	.	G	A	.	.	MAF_INRAE=9.494;MAF_USDA=8.235
NC_035083.1	40237265	.	A	G	.	.	MAF_INRAE=22.785;MAF_USDA=30.588
NC_035083.1	40237284	.	T	A	.	.	MAF_INRAE=5.263;MAF_USDA=6.471
NC_035083.1	40237324	.	G	A	.	.	MAF_INRAE=12.658;MAF_USDA=20.0
NC_035083.1	40237340	.	T	G	.	.	MAF_INRAE=12.025;MAF_USDA=15.294
NC_035083.1	40237355	.	G	A	.	.	MAF_INRAE=12.025;MAF_USDA=18.824
NC_035083.1	40237386	.	C	T	.	.	MAF_INRAE=44.304;MAF_USDA=11.176
NC_035083.1	40237409	.	T	C	.	.	MAF_USDA=6.25
NC_035083.1	40237450	.	C	T	.	.	MAF_INRAE=22.785;MAF_USDA=21.765
NC_035083.1	40237564	.	G	A	.	.	MAF_USDA=1.639
NC_035083.1	40237578	.	T	C	.	.	MAF_INRAE=15.789;MAF_USDA=10.0
NC_035083.1	40237599	.	T	A	.	.	MAF_USDA=1.639
NC_035083.1	40237630	.	A	C	.	.	MAF_INRAE=2.5
NC_035083.1	40237673	.	G	C	.	.	MAF_USDA=2.353
NC_035083.1	40237791	.	C	T	.	.	MAF_INRAE=13.291;MAF_USDA=18.824
NC_035083.1	40237812	.	C	T	.	.	MAF_INRAE=13.291;MAF_USDA=18.235
NC_035083.1	40237860	.	A	T	.	.	MAF_USDA=3.529
NC_035083.1	40237906	.	A	G	.	.	MAF_INRAE=10.833
NC_035083.1	40238103	.	A	G	.	.	MAF_INRAE=44.937;MAF_USDA=11.176
NC_035083.1	40238132	.	A	C	.	.	MAF_INRAE=15.823;MAF_USDA=21.176
NC_035083.1	40238183	.	G	T	.	.	MAF_USDA=3.529
NC_035083.1	40238281	.	T	G	.	.	MAF_INRAE=41.772;MAF_USDA=34.118
NC_035083.1	40238283	.	T	G	.	.	MAF_INRAE=46.667;MAF_USDA=34.118
NC_035083.1	40238300	.	A	C	.	.	MAF_USDA=3.529
NC_035083.1	40238473	.	T	C	.	.	MAF_INRAE=5.263;MAF_USDA=4.118
NC_035083.1	40238496	.	C	A	.	.	MAF_INRAE=42.405;MAF_USDA=30.588
NC_035083.1	40238499	.	T	G	.	.	MAF_INRAE=47.5;MAF_USDA=30.588
NC_035083.1	40238512	.	A	C	.	.	MAF_INRAE=42.405;MAF_USDA=31.176
NC_035083.1	40238526	.	G	A	.	.	MAF_INRAE=6.667;MAF_USDA=4.918
NC_035083.1	40238657	.	C	T	.	.	MAF_INRAE=41.772;MAF_USDA=30.588
NC_035083.1	40238807	.	G	T	.	.	MAF_USDA=13.529
NC_035083.1	40238857	.	A	T	.	.	MAF_USDA=12.353
NC_035083.1	40238982	.	C	T	.	.	MAF_INRAE=45.57;MAF_USDA=15.294
NC_035083.1	40239041	.	C	G	.	.	MAF_USDA=2.459
NC_035083.1	40239058	.	G	A	.	.	MAF_USDA=1.639
NC_035083.1	40239110	.	C	A	.	.	MAF_INRAE=12.658
NC_035083.1	40239118	.	A	G	.	.	MAF_INRAE=44.937;MAF_USDA=13.333
NC_035083.1	40239119	.	A	T	.	.	MAF_INRAE=44.167;MAF_USDA=13.333
NC_035083.1	40239121	.	G	T	.	.	MAF_INRAE=44.167;MAF_USDA=14.706
NC_035083.1	40239144	.	T	A	.	.	MAF_USDA=3.529
NC_035083.1	40239156	.	C	A	.	.	MAF_USDA=4.167
NC_035083.1	40239227	.	A	G	.	.	MAF_USDA=2.941
NC_035083.1	40239240	.	G	T	.	.	MAF_INRAE=5.263;MAF_USDA=4.118
NC_035083.1	40239246	.	A	G	.	.	MAF_INRAE=46.203;MAF_USDA=14.706
NC_035083.1	40239255	.	C	T	.	.	MAF_INRAE=6.667;MAF_USDA=4.098
NC_035083.1	40239266	.	G	A	.	.	MAF_INRAE=44.937;MAF_USDA=12.353
NC_035083.1	40239270	.	A	G	.	.	MAF_USDA=4.167
NC_035083.1	40239373	.	G	T	.	.	MAF_USDA=3.529
NC_035083.1	40239394	.	A	G	.	.	MAF_INRAE=16.456;MAF_USDA=24.706
NC_035083.1	40239408	.	G	T	.	.	MAF_INRAE=12.658;MAF_USDA=18.235
NC_035083.1	40239480	.	T	G	.	.	MAF_INRAE=38.608;MAF_USDA=40.588
NC_035083.1	40239630	.	G	A	.	.	MAF_INRAE=22.785;MAF_USDA=21.176
NC_035083.1	40239658	.	C	T	.	.	MAF_USDA=3.279
NC_035083.1	40239703	.	G	T	.	.	MAF_USDA=4.167
NC_035083.1	40239705	.	A	T	.	.	MAF_USDA=1.667
NC_035083.1	40239732	.	C	A	.	.	MAF_INRAE=15.19;MAF_USDA=24.118
NC_035083.1	40239796	.	C	A	.	.	MAF_INRAE=15.823;MAF_USDA=26.471
NC_035083.1	40239889	.	C	A	.	.	MAF_USDA=4.918
NC_035083.1	40239939	.	C	T	.	.	MAF_INRAE=33.544;MAF_USDA=37.647
NC_035083.1	40239954	.	A	T	.	.	MAF_INRAE=12.658;MAF_USDA=18.235
NC_035083.1	40240155	.	C	T	.	.	MAF_INRAE=45.57;MAF_USDA=13.529
NC_035083.1	40240169	.	A	T	.	.	MAF_INRAE=44.937;MAF_USDA=11.765
NC_035083.1	40240191	.	A	T	.	.	MAF_INRAE=42.405;MAF_USDA=31.176
NC_035083.1	40240200	.	C	T	.	.	MAF_INRAE=6.329
NC_035083.1	40240292	.	A	G	.	.	MAF_USDA=1.639
NC_035083.1	40240368	.	A	T	.	.	MAF_INRAE=38.608;MAF_USDA=32.353
NC_035083.1	40240423	.	A	T	.	.	MAF_INRAE=44.937;MAF_USDA=11.765
NC_035083.1	40240449	.	C	T	.	.	MAF_INRAE=44.937;MAF_USDA=12.353
NC_035083.1	40240452	.	A	T	.	.	MAF_USDA=1.639
NC_035083.1	40240453	.	G	T	.	.	MAF_USDA=1.639
NC_035083.1	40240466	.	C	T	.	.	MAF_INRAE=5.263;MAF_USDA=15.294
NC_035083.1	40240505	.	A	G	.	.	MAF_INRAE=40.0;MAF_USDA=35.294
NC_035083.1	40240531	.	T	A	.	.	MAF_INRAE=9.494;MAF_USDA=8.235
NC_035083.1	40240570	.	A	C	.	.	MAF_USDA=1.639
NC_035083.1	40240585	.	C	T	.	.	MAF_INRAE=44.304;MAF_USDA=11.765
NC_035083.1	40240619	.	A	C	.	.	MAF_INRAE=6.667;MAF_USDA=15.574
NC_035083.1	40240621	.	G	C	.	.	MAF_USDA=1.639
NC_035083.1	40240625	.	G	T	.	.	MAF_INRAE=2.5
NC_035083.1	40240626	.	G	T	.	.	MAF_INRAE=2.5
NC_035083.1	40240638	.	A	T	.	.	MAF_INRAE=2.5
NC_035083.1	40240733	.	T	C	.	.	MAF_USDA=1.724
NC_035083.1	40240867	.	A	G	.	.	MAF_INRAE=46.667;MAF_USDA=12.048
NC_035083.1	40241023	.	G	A	.	.	MAF_INRAE=45.833;MAF_USDA=14.583
NC_035083.1	40241068	.	A	C	.	.	MAF_INRAE=11.667;MAF_USDA=8.434
NC_035083.1	40241098	.	G	C	.	.	MAF_USDA=1.695
NC_035083.1	40241150	.	G	A	.	.	MAF_USDA=10.417
NC_035083.1	40241181	.	C	T	.	.	MAF_USDA=1.724
NC_035083.1	40241192	.	A	C	.	.	MAF_INRAE=46.667
NC_035083.1	40241221	.	C	T	.	.	MAF_INRAE=45.833;MAF_USDA=17.683
NC_035083.1	40241294	.	G	A	.	.	MAF_USDA=2.439
NC_035083.1	40241295	.	A	T	.	.	MAF_USDA=3.659
NC_035083.1	40241305	.	A	G	.	.	MAF_USDA=4.878
NC_035083.1	40241307	.	T	C	.	.	MAF_USDA=4.878
NC_035083.1	40241328	.	T	G	.	.	MAF_USDA=1.724
NC_035083.1	40241365	.	C	T	.	.	MAF_INRAE=30.833;MAF_USDA=42.241
NC_035083.1	40241394	.	G	C	.	.	MAF_INRAE=15.833;MAF_USDA=29.878
NC_035083.1	40241459	.	G	A	.	.	MAF_USDA=16.463
NC_035083.1	40241502	.	A	G	.	.	MAF_INRAE=6.667;MAF_USDA=4.098
NC_035083.1	40241563	.	G	A	.	.	MAF_USDA=6.25
NC_035083.1	40241571	.	A	G	.	.	MAF_USDA=3.571
NC_035083.1	40241573	.	GA	GC	.	.	MAF_USDA=27.083
NC_035083.1	40241643	.	C	T	.	.	MAF_USDA=20.833
NC_035083.1	40241644	.	G	T	.	.	MAF_USDA=5.932
NC_035083.1	40241645	.	G	T	.	.	MAF_USDA=5.085
NC_035083.1	40241677	.	G	A	.	.	MAF_USDA=4.167
NC_035083.1	40241785	.	A	T	.	.	MAF_USDA=6.25
NC_035083.1	40241847	.	A	G	.	.	MAF_USDA=22.917
NC_035083.1	40241878	.	G	T	.	.	MAF_USDA=15.854
NC_035083.1	40241885	.	G	A	.	.	MAF_USDA=31.707
NC_035083.1	40241892	.	G	T	.	.	MAF_USDA=31.707
NC_035083.1	40241907	.	G	A	.	.	MAF_USDA=18.675
NC_035083.1	40241943	.	G	T	.	.	MAF_USDA=45.833
NC_035083.1	40242132	.	A	C	.	.	MAF_USDA=1.639
NC_035083.1	40242148	.	A	G	.	.	MAF_USDA=4.118
NC_035083.1	40242255	.	C	A	.	.	MAF_USDA=2.459
NC_035083.1	40242296	.	C	A	.	.	MAF_USDA=2.459
NC_035083.1	40242351	.	A	G	.	.	MAF_USDA=4.706
NC_035083.1	40242396	.	G	T	.	.	MAF_USDA=12.941
NC_035083.1	40242480	.	T	C	.	.	MAF_USDA=4.918
NC_035083.1	40242533	.	C	T	.	.	MAF_USDA=1.639
NC_035083.1	40242669	.	A	T	.	.	MAF_USDA=3.529
NC_035083.1	40242721	.	T	C	.	.	MAF_USDA=10.417
NC_035083.1	40242757	.	T	C	.	.	MAF_INRAE=44.937;MAF_USDA=17.059
NC_035083.1	40242761	.	C	T	.	.	MAF_INRAE=4.167;MAF_USDA=1.639
NC_035083.1	40242794	.	T	C	.	.	MAF_USDA=1.639
NC_035083.1	40242827	.	A	G	.	.	MAF_INRAE=6.667;MAF_USDA=1.639
NC_035083.1	40242852	.	T	C	.	.	MAF_USDA=3.529
NC_035083.1	40242867	.	T	C	.	.	MAF_INRAE=48.101;MAF_USDA=12.353
NC_035083.1	40242905	.	T	A	.	.	MAF_INRAE=5.263;MAF_USDA=4.118
NC_035083.1	40242928	.	G	T	.	.	MAF_USDA=4.706
NC_035083.1	40242954	.	T	A	.	.	MAF_USDA=3.279
NC_035083.1	40242970	.	G	C	.	.	MAF_USDA=4.706
NC_035083.1	40242980	.	T	G	.	.	MAF_USDA=4.706
NC_035083.1	40242988	.	A	C	.	.	MAF_INRAE=12.658;MAF_USDA=17.647
NC_035083.1	40243022	.	G	T	.	.	MAF_USDA=5.294
NC_035083.1	40243057	.	A	G	.	.	MAF_USDA=4.706
NC_035083.1	40243070	.	A	C	.	.	MAF_USDA=2.941
NC_035083.1	40243081	.	G	T	.	.	MAF_USDA=4.706
NC_035083.1	40243091	.	C	T	.	.	MAF_USDA=4.918
NC_035083.1	40243149	.	C	T	.	.	MAF_USDA=3.279
NC_035083.1	40243153	.	A	T	.	.	MAF_USDA=1.639
NC_035083.1	40243167	.	A	C	.	.	MAF_USDA=1.639
NC_035083.1	40243171	.	G	T	.	.	MAF_USDA=1.639
NC_035083.1	40243199	.	C	T	.	.	MAF_USDA=1.639
NC_035083.1	40243242	.	C	T	.	.	MAF_USDA=1.639
NC_035083.1	40243244	.	T	C	.	.	MAF_USDA=6.25
NC_035083.1	40243274	.	C	T	.	.	MAF_USDA=4.706
NC_035083.1	40243307	.	T	G	.	.	MAF_INRAE=6.329
NC_035083.1	40243320	.	G	A	.	.	MAF_USDA=4.918
NC_035083.1	40243322	.	A	T	.	.	MAF_INRAE=45.57;MAF_USDA=20.588
NC_035083.1	40243332	.	T	A	.	.	MAF_USDA=1.639
NC_035083.1	40243355	.	C	A	.	.	MAF_INRAE=8.333
NC_035083.1	40243395	.	C	G	.	.	MAF_USDA=3.529
NC_035083.1	40243425	.	C	T	.	.	MAF_USDA=2.353
NC_035083.1	40243435	.	GTAACCGAAT	GTAACCGAAA	.	.	MAF_USDA=6.522
NC_035083.1	40243470	.	G	A	.	.	MAF_USDA=4.098
NC_035083.1	40243572	.	G	C	.	.	MAF_INRAE=44.304;MAF_USDA=14.706
NC_035083.1	40243573	.	C	T	.	.	MAF_INRAE=43.333;MAF_USDA=15.294
NC_035083.1	40243591	.	G	C	.	.	MAF_INRAE=5.263;MAF_USDA=11.176
NC_035083.1	40243640	.	C	T	.	.	MAF_INRAE=8.861;MAF_USDA=8.235
NC_035083.1	40243707	.	G	T	.	.	MAF_USDA=2.459
NC_035083.1	40243728	.	C	A	.	.	MAF_USDA=6.25
NC_035083.1	40243813	.	C	T	.	.	MAF_INRAE=36.709;MAF_USDA=35.294
NC_035083.1	40243877	.	A	T	.	.	MAF_INRAE=35.443;MAF_USDA=35.294
NC_035083.1	40243943	.	T	C	.	.	MAF_INRAE=12.658;MAF_USDA=16.471
NC_035083.1	40243951	.	G	C	.	.	MAF_USDA=8.333
NC_035083.1	40243952	.	A	G	.	.	MAF_USDA=8.333
NC_035083.1	40243953	.	T	C	.	.	MAF_USDA=10.417
NC_035083.1	40243963	.	C	A	.	.	MAF_INRAE=4.167;MAF_USDA=1.639
NC_035083.1	40243971	.	T	C	.	.	MAF_INRAE=35.443;MAF_USDA=37.059
NC_035083.1	40244089	.	A	T	.	.	MAF_USDA=3.529
NC_035083.1	40244104	.	A	T	.	.	MAF_INRAE=45.57;MAF_USDA=14.706
NC_035083.1	40244154	.	C	A	.	.	MAF_USDA=4.706
NC_035083.1	40244160	.	T	C	.	.	MAF_INRAE=6.667;MAF_USDA=1.639
NC_035083.1	40244183	.	C	T	.	.	MAF_USDA=3.279
NC_035083.1	40244242	.	T	G	.	.	MAF_USDA=4.706
NC_035083.1	40244245	.	A	T	.	.	MAF_USDA=9.016
NC_035083.1	40244291	.	A	C	.	.	MAF_USDA=4.706
NC_035083.1	40244296	.	C	A	.	.	MAF_INRAE=12.658;MAF_USDA=17.059
NC_035083.1	40244396	.	T	A	.	.	MAF_USDA=1.639
NC_035083.1	40244447	.	A	G	.	.	MAF_USDA=5.357
NC_035083.1	40244485	.	A	T	.	.	MAF_INRAE=44.937;MAF_USDA=15.882
NC_035083.1	40244508	.	A	G	.	.	MAF_USDA=2.459
NC_035083.1	40244515	.	C	G	.	.	MAF_USDA=4.706
NC_035083.1	40244520	.	C	T	.	.	MAF_USDA=3.279
NC_035083.1	40244526	.	A	G	.	.	MAF_USDA=10.417
NC_035083.1	40244543	.	A	T	.	.	MAF_INRAE=6.667;MAF_USDA=15.294
NC_035083.1	40244588	.	C	T	.	.	MAF_INRAE=45.57;MAF_USDA=14.706
NC_035083.1	40244715	.	G	A	.	.	MAF_INRAE=4.167;MAF_USDA=1.639
NC_035083.1	40244823	.	C	T	.	.	MAF_INRAE=6.667;MAF_USDA=6.818
NC_035083.1	40244959	.	G	A	.	.	MAF_INRAE=6.667;MAF_USDA=1.639
NC_035083.1	40244976	.	A	G	.	.	MAF_USDA=4.706
NC_035083.1	40245047	.	A	G	.	.	MAF_INRAE=4.167;MAF_USDA=5.294
NC_035083.1	40245048	.	T	G	.	.	MAF_USDA=1.639
NC_035083.1	40245087	.	T	C	.	.	MAF_USDA=3.279
NC_035083.1	40245093	.	A	C	.	.	MAF_INRAE=45.57;MAF_USDA=19.412
NC_035083.1	40245124	.	C	T	.	.	MAF_INRAE=45.57;MAF_USDA=15.294
NC_035083.1	40245200	.	G	C	.	.	MAF_INRAE=5.263;MAF_USDA=11.765
NC_035083.1	40245208	.	A	G	.	.	MAF_USDA=4.706
NC_035083.1	40245227	.	C	A	.	.	MAF_INRAE=10.759;MAF_USDA=22.941
NC_035083.1	40245282	.	A	C	.	.	MAF_USDA=3.529
NC_035083.1	40245343	.	G	A	.	.	MAF_USDA=4.706
NC_035083.1	40245351	.	C	G	.	.	MAF_INRAE=12.658;MAF_USDA=16.471
NC_035083.1	40245379	.	G	A	.	.	MAF_USDA=1.639
NC_035083.1	40245413	.	G	A	.	.	MAF_USDA=2.941
NC_035083.1	40245422	.	T	A	.	.	MAF_USDA=4.706
NC_035083.1	40245432	.	G	A	.	.	MAF_INRAE=45.57;MAF_USDA=20.0
NC_035083.1	40245504	.	G	A	.	.	MAF_USDA=10.417
NC_035083.1	40245582	.	T	G	.	.	MAF_USDA=4.706
NC_035083.1	40245724	.	A	G	.	.	MAF_INRAE=45.57;MAF_USDA=14.118
NC_035083.1	40245743	.	C	T	.	.	MAF_USDA=2.459
NC_035083.1	40245773	.	C	T	.	.	MAF_INRAE=44.304;MAF_USDA=20.0
NC_035083.1	40245997	.	A	T	.	.	MAF_USDA=3.279
NC_035083.1	40246025	.	A	G	.	.	MAF_USDA=3.529
NC_035083.1	40246044	.	T	G	.	.	MAF_INRAE=4.167;MAF_USDA=1.639
NC_035083.1	40246049	.	G	A	.	.	MAF_USDA=4.706
NC_035083.1	40246159	.	T	G	.	.	MAF_INRAE=35.443;MAF_USDA=34.118
NC_035083.1	40246165	.	G	A	.	.	MAF_INRAE=45.57;MAF_USDA=20.0
NC_035083.1	40246254	.	G	T	.	.	MAF_INRAE=45.57;MAF_USDA=18.824
NC_035083.1	40246271	.	A	C	.	.	MAF_USDA=1.639
NC_035083.1	40246301	.	A	C	.	.	MAF_INRAE=45.57;MAF_USDA=14.706
NC_035083.1	40246309	.	C	T	.	.	MAF_INRAE=45.57;MAF_USDA=14.706
NC_035083.1	40246353	.	A	G	.	.	MAF_INRAE=44.937;MAF_USDA=20.0
NC_035083.1	40246415	.	C	T	.	.	MAF_INRAE=44.937;MAF_USDA=15.294
NC_035083.1	40246453	.	C	T	.	.	MAF_INRAE=6.667;MAF_USDA=1.639
NC_035083.1	40246576	.	C	T	.	.	MAF_USDA=10.417
NC_035083.1	40246624	.	G	A	.	.	MAF_INRAE=45.57;MAF_USDA=14.706
NC_035083.1	40246722	.	T	C	.	.	MAF_USDA=2.459
NC_035083.1	40246723	.	A	T	.	.	MAF_USDA=2.459
NC_035083.1	40246724	.	C	G	.	.	MAF_USDA=2.459
NC_035083.1	40246725	.	G	A	.	.	MAF_USDA=2.459
NC_035083.1	40246727	.	C	G	.	.	MAF_USDA=2.459
NC_035083.1	40246768	.	T	C	.	.	MAF_USDA=1.639
NC_035083.1	40246784	.	G	A	.	.	MAF_INRAE=6.667;MAF_USDA=17.059
NC_035083.1	40246874	.	A	C	.	.	MAF_INRAE=38.608;MAF_USDA=10.0
NC_035083.1	40246876	.	G	A	.	.	MAF_USDA=1.639
NC_035083.1	40246902	.	C	T	.	.	MAF_INRAE=8.861;MAF_USDA=8.235
NC_035083.1	40247000	.	A	C	.	.	MAF_INRAE=38.608;MAF_USDA=40.0
NC_035083.1	40247088	.	A	G	.	.	MAF_INRAE=9.494;MAF_USDA=8.235
NC_035083.1	40247277	.	A	G	.	.	MAF_USDA=3.529
NC_035083.1	40247299	.	T	C	.	.	MAF_INRAE=45.57;MAF_USDA=13.529
NC_035083.1	40247304	.	G	A	.	.	MAF_USDA=3.529
NC_035083.1	40247346	.	G	C	.	.	MAF_USDA=3.529
NC_035083.1	40247372	.	A	C	.	.	MAF_INRAE=22.785;MAF_USDA=16.667
NC_035083.1	40247425	.	G	A	.	.	MAF_INRAE=4.167;MAF_USDA=2.459
NC_035083.1	40247538	.	G	A	.	.	MAF_INRAE=6.667;MAF_USDA=15.882
NC_035083.1	40247646	.	C	T	.	.	MAF_INRAE=8.333;MAF_USDA=4.098
NC_035083.1	40247670	.	A	G	.	.	MAF_INRAE=45.57;MAF_USDA=19.412
NC_035083.1	40247682	.	G	A	.	.	MAF_INRAE=5.263;MAF_USDA=5.882
NC_035083.1	40247797	.	G	A	.	.	MAF_USDA=3.529
NC_035083.1	40247891	.	T	A	.	.	MAF_USDA=1.639
NC_035083.1	40248023	.	A	G	.	.	MAF_INRAE=6.667;MAF_USDA=1.667
NC_035083.1	40248095	.	C	T	.	.	MAF_USDA=1.639
NC_035083.1	40248303	.	C	T	.	.	MAF_INRAE=10.759;MAF_USDA=22.941
NC_035083.1	40248333	.	G	T	.	.	MAF_INRAE=43.671;MAF_USDA=42.941
NC_035083.1	40248442	.	T	C	.	.	MAF_INRAE=8.861;MAF_USDA=1.639
NC_035083.1	40248494	.	C	T	.	.	MAF_INRAE=9.494;MAF_USDA=8.235
NC_035083.1	40248515	.	C	T	.	.	MAF_USDA=1.639
NC_035083.1	40248551	.	G	T	.	.	MAF_USDA=1.639
NC_035083.1	40248562	.	C	T	.	.	MAF_INRAE=45.57;MAF_USDA=15.294
NC_035083.1	40248575	.	A	T	.	.	MAF_INRAE=45.57;MAF_USDA=15.294
NC_035083.1	40248713	.	C	T	.	.	MAF_INRAE=10.127;MAF_USDA=10.588
NC_035083.1	40248743	.	C	T	.	.	MAF_USDA=4.167
NC_035083.1	40248764	.	T	C	.	.	MAF_INRAE=50.0;MAF_USDA=38.824
NC_035083.1	40248770	.	G	A	.	.	MAF_INRAE=49.367;MAF_USDA=34.706
NC_035083.1	40248817	.	G	T	.	.	MAF_USDA=2.459
NC_035083.1	40248833	.	A	G	.	.	MAF_INRAE=44.937;MAF_USDA=19.412
NC_035083.1	40248923	.	C	T	.	.	MAF_USDA=1.639
NC_035083.1	40249057	.	G	A	.	.	MAF_USDA=1.639
NC_035083.1	40249072	.	C	T	.	.	MAF_USDA=1.667
NC_035083.1	40249187	.	T	C	.	.	MAF_INRAE=12.658;MAF_USDA=17.059
NC_035083.1	40249189	.	G	A	.	.	MAF_USDA=1.639
NC_035083.1	40249214	.	T	C	.	.	MAF_INRAE=2.5
NC_035083.1	40249215	.	C	A	.	.	MAF_INRAE=2.5
NC_035083.1	40249295	.	C	G	.	.	MAF_USDA=16.667
NC_035083.1	40249307	.	A	G	.	.	MAF_INRAE=47.368;MAF_USDA=18.452
NC_035083.1	40249325	.	A	T	.	.	MAF_INRAE=14.167
NC_035083.1	40249348	.	A	G	.	.	MAF_USDA=1.667
NC_035083.1	40249428	.	C	T	.	.	MAF_USDA=10.417
NC_035083.1	40249433	.	T	C	.	.	MAF_INRAE=32.278;MAF_USDA=36.905
NC_035083.1	40249502	.	T	A	.	.	MAF_USDA=2.976
NC_035083.1	40249539	.	C	T	.	.	MAF_INRAE=6.667;MAF_USDA=17.262
NC_035083.1	40249556	.	G	T	.	.	MAF_USDA=2.381
NC_035083.1	40249587	.	C	T	.	.	MAF_USDA=1.667
NC_035083.1	40249652	.	C	T	.	.	MAF_INRAE=14.167;MAF_USDA=26.19
NC_035083.1	40249673	.	C	T	.	.	MAF_INRAE=5.263;MAF_USDA=13.095
NC_035083.1	40249702	.	G	A	.	.	MAF_INRAE=9.494;MAF_USDA=10.119
NC_035083.1	40249711	.	T	A	.	.	MAF_USDA=17.857
NC_035083.1	40249712	.	T	A	.	.	MAF_USDA=36.31
NC_035083.1	40249713	.	T	G	.	.	MAF_USDA=37.5
NC_035083.1	40249714	.	T	G	.	.	MAF_USDA=36.31
NC_035083.1	40249763	.	G	T	.	.	MAF_USDA=1.667
NC_035083.1	40249781	.	T	C	.	.	MAF_USDA=26.786
NC_035083.1	40249782	.	T	A	.	.	MAF_USDA=26.786
NC_035083.1	40249783	.	G	T	.	.	MAF_USDA=26.786
NC_035083.1	40249803	.	G	T	.	.	MAF_USDA=6.25
NC_035083.1	40249874	.	G	A	.	.	MAF_INRAE=32.278;MAF_USDA=38.69
NC_035083.1	40249881	.	G	T	.	.	MAF_INRAE=32.278;MAF_USDA=37.5
NC_035083.1	40249905	.	T	G	.	.	MAF_INRAE=6.667;MAF_USDA=13.095
NC_035083.1	40249906	.	G	A	.	.	MAF_USDA=1.667
NC_035083.1	40250019	.	A	C	.	.	MAF_USDA=1.667
NC_035083.1	40250028	.	A	C	.	.	MAF_USDA=13.69
NC_035083.1	40250046	.	A	C	.	.	MAF_INRAE=13.924;MAF_USDA=11.905
NC_035083.1	40250114	.	C	A	.	.	MAF_USDA=1.639
NC_035083.1	40250140	.	A	C	.	.	MAF_INRAE=4.167;MAF_USDA=15.294
NC_035083.1	40250163	.	G	T	.	.	MAF_INRAE=33.544;MAF_USDA=39.412
NC_035083.1	40250178	.	C	T	.	.	MAF_USDA=1.639
NC_035083.1	40250318	.	A	G	.	.	MAF_USDA=1.639
NC_035083.1	40250319	.	C	T	.	.	MAF_USDA=3.279
NC_035083.1	40250360	.	C	G	.	.	MAF_USDA=1.639
NC_035083.1	40250389	.	G	A	.	.	MAF_USDA=1.639
NC_035083.1	40250397	.	G	T	.	.	MAF_USDA=1.639
NC_035083.1	40250433	.	C	T	.	.	MAF_USDA=1.639
NC_035083.1	40250510	.	A	T	.	.	MAF_USDA=1.639
NC_035083.1	40250528	.	C	T	.	.	MAF_USDA=1.639
NC_035083.1	40250566	.	T	A	.	.	MAF_INRAE=9.494;MAF_USDA=10.0
NC_035083.1	40250648	.	C	T	.	.	MAF_USDA=4.098
NC_035083.1	40250740	.	G	C	.	.	MAF_INRAE=9.494;MAF_USDA=8.235
NC_035083.1	40250846	.	C	T	.	.	MAF_USDA=1.639
NC_035083.1	40250861	.	A	G	.	.	MAF_USDA=16.667
NC_035083.1	40251114	.	C	T	.	.	MAF_USDA=5.294
NC_035083.1	40251117	.	C	A	.	.	MAF_USDA=1.639
NC_035083.1	40251131	.	C	T	.	.	MAF_INRAE=37.342;MAF_USDA=11.765
NC_035083.1	40251134	.	A	C	.	.	MAF_INRAE=4.167;MAF_USDA=1.639
NC_035083.1	40251136	.	C	T	.	.	MAF_INRAE=48.734;MAF_USDA=35.882
NC_035083.1	40251180	.	C	T	.	.	MAF_USDA=1.639
NC_035083.1	40251197	.	T	G	.	.	MAF_USDA=1.639
NC_035083.1	40251199	.	C	T	.	.	MAF_USDA=2.459
NC_035083.1	40251208	.	C	T	.	.	MAF_INRAE=22.785;MAF_USDA=9.836
NC_035083.1	40251328	.	C	G	.	.	MAF_INRAE=4.167;MAF_USDA=16.471
NC_035083.1	40251626	.	G	T	.	.	MAF_INRAE=22.785
NC_035083.1	40251649	.	T	G	.	.	MAF_USDA=1.639
NC_035083.1	40251665	.	A	C	.	.	MAF_USDA=1.639
NC_035083.1	40251669	.	T	C	.	.	MAF_INRAE=22.785;MAF_USDA=18.235
NC_035083.1	40251703	.	T	C	.	.	MAF_INRAE=48.734;MAF_USDA=34.706
NC_035083.1	40251719	.	G	T	.	.	MAF_INRAE=37.342
NC_035083.1	40251777	.	G	C	.	.	MAF_INRAE=37.342;MAF_USDA=11.765
NC_035083.1	40251778	.	A	T	.	.	MAF_INRAE=33.544;MAF_USDA=43.529
NC_035083.1	40251790	.	A	T	.	.	MAF_INRAE=33.544;MAF_USDA=43.529
NC_035083.1	40251858	.	C	T	.	.	MAF_INRAE=22.152;MAF_USDA=17.059
NC_035083.1	40251911	.	A	G	.	.	MAF_INRAE=12.658;MAF_USDA=16.471
NC_035083.1	40251927	.	T	A	.	.	MAF_INRAE=6.667;MAF_USDA=2.459
NC_035083.1	40251987	.	C	T	.	.	MAF_USDA=2.459
NC_035083.1	40252070	.	G	A	.	.	MAF_USDA=2.459
NC_035083.1	40252092	.	G	A	.	.	MAF_USDA=2.459
NC_035083.1	40252458	.	G	A	.	.	MAF_INRAE=6.667;MAF_USDA=2.459
NC_035083.1	40252489	.	C	T	.	.	MAF_INRAE=33.333;MAF_USDA=44.262
NC_035083.1	40252515	.	T	G	.	.	MAF_INRAE=5.263;MAF_USDA=14.583
NC_035083.1	40252551	.	T	G	.	.	MAF_INRAE=36.076;MAF_USDA=39.412
NC_035083.1	40252620	.	T	C	.	.	MAF_INRAE=35.443;MAF_USDA=38.824
NC_035083.1	40252665	.	G	A	.	.	MAF_INRAE=36.076;MAF_USDA=38.824
NC_035083.1	40252755	.	A	G	.	.	MAF_INRAE=37.342;MAF_USDA=11.765
NC_035083.1	40252832	.	C	G	.	.	MAF_USDA=22.353
NC_035083.1	40252883	.	T	C	.	.	MAF_INRAE=36.076;MAF_USDA=38.235
NC_035083.1	40252935	.	A	G	.	.	MAF_INRAE=29.747;MAF_USDA=5.882
NC_035083.1	40252943	.	G	T	.	.	MAF_INRAE=36.709;MAF_USDA=38.824
NC_035083.1	40252944	.	G	T	.	.	MAF_INRAE=35.0;MAF_USDA=38.824
NC_035083.1	40252954	.	A	G	.	.	MAF_INRAE=42.105;MAF_USDA=38.235
NC_035083.1	40252972	.	G	A	.	.	MAF_USDA=3.279
NC_035083.1	40253006	.	C	T	.	.	MAF_USDA=2.459
NC_035083.1	40253113	.	C	A	.	.	MAF_USDA=2.459
NC_035083.1	40253171	.	G	A	.	.	MAF_INRAE=10.526
NC_035083.1	40253205	.	C	T	.	.	MAF_USDA=3.529
NC_035083.1	40253210	.	T	C	.	.	MAF_INRAE=36.076;MAF_USDA=11.765
NC_035083.1	40253251	.	C	T	.	.	MAF_USDA=16.471
NC_035083.1	40253304	.	C	T	.	.	MAF_USDA=2.459
NC_035083.1	40253319	.	C	A	.	.	MAF_USDA=2.459
NC_035083.1	40253365	.	A	G	.	.	MAF_INRAE=8.228;MAF_USDA=5.882
NC_035083.1	40253367	.	C	T	.	.	MAF_INRAE=22.152;MAF_USDA=17.647
NC_035083.1	40253435	.	C	A	.	.	MAF_INRAE=35.443;MAF_USDA=36.471
NC_035083.1	40253453	.	A	G	.	.	MAF_INRAE=37.342;MAF_USDA=11.176
NC_035083.1	40253496	.	T	G	.	.	MAF_INRAE=37.975;MAF_USDA=38.235
NC_035083.1	40253503	.	T	C	.	.	MAF_INRAE=12.658;MAF_USDA=15.882
NC_035083.1	40253547	.	T	G	.	.	MAF_INRAE=5.263;MAF_USDA=13.529
NC_035083.1	40253618	.	C	T	.	.	MAF_INRAE=39.873;MAF_USDA=12.941
NC_035083.1	40253697	.	C	T	.	.	MAF_INRAE=6.667;MAF_USDA=2.459
NC_035083.1	40253711	.	C	T	.	.	MAF_USDA=12.353
NC_035083.1	40253720	.	C	T	.	.	MAF_USDA=16.471
NC_035083.1	40253780	.	T	A	.	.	MAF_INRAE=8.228;MAF_USDA=12.5
NC_035083.1	40253818	.	C	T	.	.	MAF_USDA=4.918
NC_035083.1	40253923	.	A	G	.	.	MAF_INRAE=5.263;MAF_USDA=14.118
NC_035083.1	40253953	.	C	T	.	.	MAF_INRAE=22.785;MAF_USDA=17.647
NC_035083.1	40253967	.	C	T	.	.	MAF_USDA=2.459
NC_035083.1	40254023	.	C	A	.	.	MAF_INRAE=14.557;MAF_USDA=12.353
NC_035083.1	40254051	.	C	A	.	.	MAF_USDA=1.639
NC_035083.1	40254066	.	T	A	.	.	MAF_INRAE=5.263;MAF_USDA=13.529
NC_035083.1	40254099	.	T	C	.	.	MAF_USDA=13.529
NC_035083.1	40254115	.	G	A	.	.	MAF_INRAE=17.722;MAF_USDA=15.882
NC_035083.1	40254119	.	C	T	.	.	MAF_INRAE=8.228;MAF_USDA=2.353
NC_035083.1	40254120	.	T	C	.	.	MAF_INRAE=8.333;MAF_USDA=15.882
NC_035083.1	40254128	.	G	T	.	.	MAF_USDA=2.459
NC_035083.1	40254156	.	C	T	.	.	MAF_INRAE=15.789;MAF_USDA=3.529
NC_035083.1	40254184	.	A	G	.	.	MAF_INRAE=5.263;MAF_USDA=14.706
NC_035083.1	40254506	.	A	T	.	.	MAF_INRAE=22.785;MAF_USDA=33.529
NC_035083.1	40254508	.	T	A	.	.	MAF_INRAE=25.0;MAF_USDA=33.529
NC_035083.1	40254521	.	A	C	.	.	MAF_INRAE=5.696;MAF_USDA=1.639
NC_035083.1	40254584	.	C	T	.	.	MAF_INRAE=22.785;MAF_USDA=19.412
NC_035083.1	40254653	.	C	T	.	.	MAF_INRAE=9.494;MAF_USDA=9.412
NC_035083.1	40254664	.	G	A	.	.	MAF_INRAE=37.342;MAF_USDA=13.529
NC_035083.1	40254678	.	C	T	.	.	MAF_INRAE=9.494;MAF_USDA=8.235
NC_035083.1	40254713	.	A	C	.	.	MAF_INRAE=5.0
NC_035083.1	40254729	.	C	T	.	.	MAF_USDA=1.639
NC_035083.1	40254947	.	G	A	.	.	MAF_USDA=1.639
NC_035083.1	40255010	.	G	T	.	.	MAF_USDA=4.918
NC_035083.1	40255013	.	T	G	.	.	MAF_INRAE=5.263;MAF_USDA=14.118
NC_035083.1	40255024	.	G	T	.	.	MAF_USDA=2.5
NC_035083.1	40255082	.	A	G	.	.	MAF_INRAE=18.987;MAF_USDA=42.353
NC_035083.1	40255144	.	C	T	.	.	MAF_USDA=1.639
NC_035083.1	40255189	.	G	A	.	.	MAF_USDA=6.25
NC_035083.1	40255190	.	C	T	.	.	MAF_INRAE=12.658;MAF_USDA=18.235
NC_035083.1	40255282	.	T	G	.	.	MAF_INRAE=8.228;MAF_USDA=7.647
NC_035083.1	40255327	.	A	G	.	.	MAF_USDA=12.941
NC_035083.1	40255332	.	C	T	.	.	MAF_USDA=1.639
NC_035083.1	40255338	.	C	T	.	.	MAF_USDA=2.459
NC_035083.1	40255391	.	T	G	.	.	MAF_INRAE=6.667;MAF_USDA=2.459
NC_035083.1	40255434	.	C	T	.	.	MAF_USDA=20.0
NC_035083.1	40255445	.	C	T	.	.	MAF_INRAE=22.785;MAF_USDA=21.765
NC_035083.1	40255455	.	C	G	.	.	MAF_INRAE=31.013;MAF_USDA=29.412
NC_035083.1	40255512	.	C	A	.	.	MAF_INRAE=6.667;MAF_USDA=2.459
NC_035083.1	40255560	.	C	T	.	.	MAF_USDA=1.639
NC_035083.1	40255591	.	T	A	.	.	MAF_USDA=1.639
NC_035083.1	40255597	.	G	T	.	.	MAF_INRAE=8.228;MAF_USDA=5.882
NC_035083.1	40255651	.	G	A	.	.	MAF_INRAE=6.329;MAF_USDA=4.706
NC_035083.1	40255714	.	T	A	.	.	MAF_INRAE=25.949;MAF_USDA=16.667
NC_035083.1	40255817	.	T	A	.	.	MAF_USDA=12.5
NC_035083.1	40255842	.	A	C	.	.	MAF_USDA=1.639
NC_035083.1	40255850	.	A	G	.	.	MAF_USDA=1.639
NC_035083.1	40255851	.	T	C	.	.	MAF_USDA=1.639
NC_035083.1	40255955	.	A	T	.	.	MAF_USDA=1.639
NC_035083.1	40255963	.	C	T	.	.	MAF_INRAE=4.43
NC_035083.1	40255976	.	G	A	.	.	MAF_USDA=2.459
NC_035083.1	40256082	.	C	T	.	.	MAF_USDA=3.279
NC_035083.1	40256085	.	C	T	.	.	MAF_INRAE=15.789;MAF_USDA=4.118
NC_035083.1	40256135	.	T	A	.	.	MAF_USDA=2.459
NC_035083.1	40256136	.	T	G	.	.	MAF_USDA=1.639
NC_035083.1	40256143	.	C	A	.	.	MAF_INRAE=6.667;MAF_USDA=2.459
NC_035083.1	40256174	.	T	C	.	.	MAF_USDA=1.639
NC_035083.1	40256225	.	T	C	.	.	MAF_USDA=2.459
NC_035083.1	40256355	.	A	G	.	.	MAF_USDA=1.667
NC_035083.1	40256363	.	C	T	.	.	MAF_USDA=2.5
NC_035083.1	40256364	.	G	A	.	.	MAF_USDA=2.5
NC_035083.1	40256401	.	C	A	.	.	MAF_USDA=14.881
NC_035083.1	40256428	.	G	A	.	.	MAF_INRAE=20.833;MAF_USDA=1.667
NC_035083.1	40256430	.	C	T	.	.	MAF_USDA=2.174
NC_035083.1	40256466	.	T	C	.	.	MAF_USDA=31.25
NC_035083.1	40256475	.	C	A	.	.	MAF_USDA=29.762
NC_035083.1	40256568	.	C	G	.	.	MAF_INRAE=17.722;MAF_USDA=12.941
NC_035083.1	40256628	.	C	T	.	.	MAF_USDA=3.279
NC_035083.1	40256714	.	A	T	.	.	MAF_USDA=2.459
NC_035083.1	40256719	.	C	T	.	.	MAF_USDA=2.459
NC_035083.1	40256751	.	G	C	.	.	MAF_INRAE=5.263;MAF_USDA=12.353
NC_035083.1	40256789	.	C	T	.	.	MAF_USDA=2.459
NC_035083.1	40256816	.	C	T	.	.	MAF_USDA=21.176
NC_035083.1	40256864	.	T	C	.	.	MAF_USDA=1.667
NC_035083.1	40256892	.	C	T	.	.	MAF_USDA=2.5
NC_035083.1	40256893	.	T	A	.	.	MAF_USDA=1.667
NC_035083.1	40256947	.	G	A	.	.	MAF_USDA=14.286
NC_035083.1	40256949	.	A	T	.	.	MAF_USDA=1.667
NC_035083.1	40256950	.	A	T	.	.	MAF_USDA=9.524
NC_035083.1	40256952	.	T	G	.	.	MAF_INRAE=15.789;MAF_USDA=10.0
NC_035083.1	40256978	.	G	A	.	.	MAF_INRAE=6.329;MAF_USDA=4.706
NC_035083.1	40256984	.	A	T	.	.	MAF_USDA=1.639
NC_035083.1	40257075	.	T	C	.	.	MAF_INRAE=36.709;MAF_USDA=30.0
NC_035083.1	40257131	.	G	C	.	.	MAF_USDA=1.639
NC_035083.1	40257159	.	G	T	.	.	MAF_USDA=2.459
NC_035083.1	40257228	.	G	A	.	.	MAF_USDA=1.639
NC_035083.1	40257304	.	T	C	.	.	MAF_USDA=1.639
NC_035083.1	40257309	.	G	A	.	.	MAF_USDA=1.639
NC_035083.1	40257310	.	C	A	.	.	MAF_USDA=8.333
NC_035083.1	40257321	.	A	T	.	.	MAF_INRAE=13.924
NC_035083.1	40257326	.	C	A	.	.	MAF_INRAE=6.329
NC_035083.1	40257328	.	T	A	.	.	MAF_INRAE=6.667
NC_035083.1	40257329	.	T	A	.	.	MAF_USDA=3.333
NC_035083.1	40257330	.	T	G	.	.	MAF_INRAE=6.667
NC_035083.1	40257331	.	T	G	.	.	MAF_USDA=1.667
NC_035083.1	40257388	.	C	A	.	.	MAF_INRAE=30.38;MAF_USDA=45.882
NC_035083.1	40257461	.	T	A	.	.	MAF_USDA=1.639
NC_035083.1	40257465	.	C	A	.	.	MAF_USDA=12.941
NC_035083.1	40257489	.	A	G	.	.	MAF_USDA=2.459
NC_035083.1	40257492	.	C	T	.	.	MAF_USDA=2.459
NC_035083.1	40257558	.	T	C	.	.	MAF_USDA=2.459
NC_035083.1	40257568	.	T	C	.	.	MAF_INRAE=13.291;MAF_USDA=36.471
NC_035083.1	40257569	.	G	A	.	.	MAF_INRAE=9.167;MAF_USDA=36.471
NC_035083.1	40257581	.	T	C	.	.	MAF_INRAE=13.291;MAF_USDA=17.059
NC_035083.1	40257737	.	C	T	.	.	MAF_INRAE=4.167
NC_035083.1	40257815	.	GTG	GTT	.	.	MAF_USDA=29.167
NC_035083.1	40257830	.	T	C	.	.	MAF_USDA=12.941
NC_035083.1	40257833	.	CGG	CGT	.	.	MAF_USDA=4.167
NC_035083.1	40257835	.	G	T	.	.	MAF_INRAE=6.667
NC_035083.1	40257848	.	C	T	.	.	MAF_INRAE=22.785;MAF_USDA=17.647
NC_035083.1	40257921	.	C	G	.	.	MAF_USDA=2.459
NC_035083.1	40257925	.	C	T	.	.	MAF_USDA=3.529
NC_035083.1	40258004	.	A	C	.	.	MAF_USDA=3.529
NC_035083.1	40258056	.	A	G	.	.	MAF_USDA=11.176
NC_035083.1	40258136	.	A	T	.	.	MAF_USDA=2.459
NC_035083.1	40258145	.	G	A	.	.	MAF_INRAE=46.835;MAF_USDA=29.412
NC_035083.1	40258279	.	G	T	.	.	MAF_USDA=17.262
NC_035083.1	40258290	.	A	G	.	.	MAF_INRAE=4.167;MAF_USDA=2.5
NC_035083.1	40258407	.	C	T	.	.	MAF_USDA=1.639
NC_035083.1	40258408	.	C	A	.	.	MAF_USDA=8.333
NC_035083.1	40258435	.	C	A	.	.	MAF_INRAE=14.557;MAF_USDA=22.941
NC_035083.1	40258447	.	C	T	.	.	MAF_INRAE=4.167;MAF_USDA=2.459
NC_035083.1	40258536	.	T	G	.	.	MAF_USDA=1.639
NC_035083.1	40258556	.	G	T	.	.	MAF_USDA=4.706
NC_035083.1	40258622	.	T	G	.	.	MAF_USDA=1.639
NC_035083.1	40258644	.	G	A	.	.	MAF_USDA=10.417
NC_035083.1	40258712	.	T	C	.	.	MAF_USDA=4.918
NC_035083.1	40258738	.	G	A	.	.	MAF_INRAE=22.785;MAF_USDA=2.459
NC_035083.1	40258791	.	G	A	.	.	MAF_INRAE=6.329;MAF_USDA=20.588
NC_035083.1	40258831	.	G	C	.	.	MAF_INRAE=46.203;MAF_USDA=27.647
NC_035083.1	40258853	.	C	A	.	.	MAF_INRAE=4.167;MAF_USDA=3.279
NC_035083.1	40258860	.	A	G	.	.	MAF_INRAE=4.167;MAF_USDA=3.279
NC_035083.1	40258910	.	G	A	.	.	MAF_INRAE=6.329
NC_035083.1	40258974	.	G	A	.	.	MAF_USDA=1.639
NC_035083.1	40259036	.	C	T	.	.	MAF_INRAE=45.57;MAF_USDA=15.294
NC_035083.1	40259088	.	T	G	.	.	MAF_INRAE=46.203;MAF_USDA=28.235
NC_035083.1	40260371	.	T	A	.	.	MAF_USDA=2.083
NC_035083.1	40260372	.	A	T	.	.	MAF_INRAE=47.368;MAF_USDA=41.667
NC_035083.1	40260373	.	A	T	.	.	MAF_USDA=2.083
NC_035083.1	40260434	.	A	T	.	.	MAF_USDA=14.754
NC_035083.1	40260489	.	G	C	.	.	MAF_INRAE=5.0;MAF_USDA=5.738
NC_035083.1	40260523	.	T	G	.	.	MAF_INRAE=4.167;MAF_USDA=3.279
NC_035083.1	40260605	.	G	T	.	.	MAF_INRAE=4.167
NC_035083.1	40260625	.	T	A	.	.	MAF_INRAE=4.167
NC_035083.1	40260675	.	G	T	.	.	MAF_INRAE=4.167;MAF_USDA=3.279
NC_035083.1	40260701	.	A	G	.	.	MAF_INRAE=4.167;MAF_USDA=7.377
NC_035083.1	40260711	.	A	G	.	.	MAF_INRAE=4.167;MAF_USDA=7.377
NC_035083.1	40260736	.	A	T	.	.	MAF_INRAE=46.203;MAF_USDA=43.75
NC_035083.1	40260741	.	T	A	.	.	MAF_INRAE=12.5
NC_035083.1	40260769	.	G	A	.	.	MAF_USDA=1.639
NC_035083.1	40260829	.	A	C	.	.	MAF_INRAE=4.167;MAF_USDA=6.557
NC_035083.1	40261019	.	G	A	.	.	MAF_INRAE=12.658;MAF_USDA=17.647
NC_035083.1	40261021	.	A	C	.	.	MAF_USDA=2.941
NC_035083.1	40261029	.	T	G	.	.	MAF_USDA=2.459
NC_035083.1	40261045	.	G	A	.	.	MAF_INRAE=10.833
NC_035083.1	40261096	.	T	G	.	.	MAF_USDA=2.459
NC_035083.1	40261144	.	A	G	.	.	MAF_USDA=2.459
NC_035083.1	40261211	.	G	T	.	.	MAF_USDA=2.459
NC_035083.1	40261250	.	A	T	.	.	MAF_INRAE=4.167;MAF_USDA=6.25
NC_035083.1	40261251	.	T	A	.	.	MAF_INRAE=4.167;MAF_USDA=6.25
NC_035083.1	40261252	.	T	A	.	.	MAF_USDA=6.25
NC_035083.1	40261282	.	G	A	.	.	MAF_USDA=1.639
NC_035083.1	40261285	.	T	A	.	.	MAF_INRAE=6.329;MAF_USDA=8.235
NC_035083.1	40261313	.	T	A	.	.	MAF_USDA=3.279
NC_035083.1	40261315	.	C	T	.	.	MAF_USDA=2.459
NC_035083.1	40261316	.	G	A	.	.	MAF_USDA=4.098
NC_035083.1	40261324	.	C	T	.	.	MAF_USDA=3.529
NC_035083.1	40261354	.	A	G	.	.	MAF_USDA=4.918
NC_035083.1	40261380	.	T	A	.	.	MAF_INRAE=3.333;MAF_USDA=5.294
NC_035083.1	40261392	.	A	T	.	.	MAF_USDA=2.459
NC_035083.1	40261421	.	G	A	.	.	MAF_INRAE=12.658;MAF_USDA=18.235
NC_035083.1	40261433	.	C	T	.	.	MAF_INRAE=5.263;MAF_USDA=5.294
NC_035083.1	40261531	.	C	T	.	.	MAF_INRAE=4.167;MAF_USDA=3.279
NC_035083.1	40261536	.	G	T	.	.	MAF_USDA=20.0
NC_035083.1	40261587	.	T	G	.	.	MAF_INRAE=12.658;MAF_USDA=17.647
NC_035083.1	40261596	.	G	A	.	.	MAF_INRAE=46.835;MAF_USDA=27.647
NC_035083.1	40261611	.	T	C	.	.	MAF_USDA=2.459
NC_035083.1	40261618	.	T	G	.	.	MAF_INRAE=46.203;MAF_USDA=27.647
NC_035083.1	40261693	.	T	C	.	.	MAF_INRAE=4.167;MAF_USDA=19.412
NC_035083.1	40261699	.	T	G	.	.	MAF_USDA=1.639
NC_035083.1	40261757	.	T	C	.	.	MAF_INRAE=12.658;MAF_USDA=13.529
NC_035083.1	40261795	.	T	G	.	.	MAF_INRAE=50.0;MAF_USDA=42.353
NC_035083.1	40261985	.	T	G	.	.	MAF_INRAE=29.114;MAF_USDA=26.471
NC_035083.1	40262108	.	T	C	.	.	MAF_USDA=1.639
NC_035083.1	40262112	.	G	T	.	.	MAF_USDA=1.639
NC_035083.1	40262127	.	G	A	.	.	MAF_USDA=15.294
NC_035083.1	40262147	.	A	T	.	.	MAF_INRAE=35.833
NC_035083.1	40262150	.	A	T	.	.	MAF_INRAE=3.333
NC_035083.1	40262151	.	A	T	.	.	MAF_INRAE=35.833
NC_035083.1	40262241	.	G	A	.	.	MAF_INRAE=6.329;MAF_USDA=9.016
NC_035083.1	40262318	.	T	G	.	.	MAF_USDA=3.279
NC_035083.1	40262322	.	G	T	.	.	MAF_INRAE=34.81;MAF_USDA=42.941
NC_035083.1	40262381	.	A	C	.	.	MAF_INRAE=45.57;MAF_USDA=14.706
NC_035083.1	40262448	.	C	T	.	.	MAF_USDA=3.279
NC_035083.1	40262501	.	T	A	.	.	MAF_USDA=2.353
NC_035083.1	40262615	.	G	T	.	.	MAF_INRAE=5.263;MAF_USDA=5.882
NC_035083.1	40262634	.	C	T	.	.	MAF_INRAE=8.228;MAF_USDA=2.353
NC_035083.1	40262665	.	T	C	.	.	MAF_INRAE=11.392;MAF_USDA=22.353
NC_035083.1	40262684	.	G	A	.	.	MAF_USDA=1.639
NC_035083.1	40262734	.	C	G	.	.	MAF_USDA=1.639
NC_035083.1	40262858	.	G	C	.	.	MAF_INRAE=4.167;MAF_USDA=2.459
NC_035083.1	40262861	.	T	C	.	.	MAF_USDA=2.459
NC_035083.1	40262873	.	C	A	.	.	MAF_USDA=2.083
NC_035083.1	40262897	.	A	C	.	.	MAF_USDA=1.639
NC_035083.1	40263056	.	G	A	.	.	MAF_INRAE=4.167;MAF_USDA=2.459
NC_035083.1	40263166	.	A	T	.	.	MAF_INRAE=9.167;MAF_USDA=35.417
NC_035083.1	40263210	.	A	G	.	.	MAF_USDA=4.918
NC_035083.1	40263253	.	T	A	.	.	MAF_INRAE=10.833;MAF_USDA=2.459
NC_035083.1	40263284	.	G	T	.	.	MAF_USDA=3.529
NC_035083.1	40263292	.	C	G	.	.	MAF_INRAE=8.228;MAF_USDA=2.353
NC_035083.1	40263313	.	C	G	.	.	MAF_INRAE=14.557;MAF_USDA=10.0
NC_035083.1	40263342	.	C	T	.	.	MAF_USDA=2.459
NC_035083.1	40263349	.	C	T	.	.	MAF_INRAE=22.785;MAF_USDA=21.176
NC_035083.1	40263360	.	A	G	.	.	MAF_INRAE=22.785;MAF_USDA=20.0
NC_035083.1	40263386	.	G	T	.	.	MAF_INRAE=3.333;MAF_USDA=3.279
NC_035083.1	40263405	.	A	T	.	.	MAF_USDA=3.279
NC_035083.1	40263569	.	A	C	.	.	MAF_INRAE=22.785;MAF_USDA=16.471
NC_035083.1	40263574	.	G	C	.	.	MAF_INRAE=14.557;MAF_USDA=46.471
NC_035083.1	40263575	.	G	A	.	.	MAF_INRAE=5.0;MAF_USDA=21.176
NC_035083.1	40263702	.	A	G	.	.	MAF_INRAE=11.392;MAF_USDA=23.214
NC_035083.1	40263754	.	C	A	.	.	MAF_USDA=4.167
NC_035083.1	40263772	.	T	C	.	.	MAF_USDA=39.157
NC_035083.1	40263916	.	G	T	.	.	MAF_USDA=3.279
NC_035083.1	40263932	.	C	T	.	.	MAF_INRAE=3.333;MAF_USDA=8.929
NC_035083.1	40263974	.	A	G	.	.	MAF_USDA=7.647
NC_035083.1	40263980	.	T	G	.	.	MAF_USDA=1.667
NC_035083.1	40263990	.	A	G	.	.	MAF_INRAE=31.579;MAF_USDA=48.214
NC_035083.1	40264066	.	A	T	.	.	MAF_INRAE=3.333
NC_035083.1	40264068	.	T	A	.	.	MAF_INRAE=22.785;MAF_USDA=16.667
NC_035083.1	40264073	.	C	T	.	.	MAF_INRAE=14.557;MAF_USDA=42.262
NC_035083.1	40264116	.	C	A	.	.	MAF_USDA=2.459
NC_035083.1	40264160	.	G	T	.	.	MAF_INRAE=44.937;MAF_USDA=14.118
NC_035083.1	40264197	.	C	A	.	.	MAF_INRAE=14.557;MAF_USDA=47.647
NC_035083.1	40264220	.	T	A	.	.	MAF_USDA=2.459
NC_035083.1	40264261	.	T	A	.	.	MAF_INRAE=3.333
NC_035083.1	40264262	.	T	G	.	.	MAF_INRAE=11.392;MAF_USDA=21.765
NC_035083.1	40264431	.	C	T	.	.	MAF_INRAE=3.333;MAF_USDA=2.459
NC_035083.1	40264435	.	A	G	.	.	MAF_USDA=3.279
NC_035083.1	40264506	.	A	G	.	.	MAF_USDA=2.459
NC_035083.1	40264529	.	T	A	.	.	MAF_USDA=2.353
NC_035083.1	40264573	.	C	T	.	.	MAF_USDA=4.098
NC_035083.1	40264642	.	A	G	.	.	MAF_INRAE=37.975;MAF_USDA=27.647
NC_035083.1	40264674	.	T	C	.	.	MAF_INRAE=11.392;MAF_USDA=45.294
NC_035083.1	40264711	.	C	T	.	.	MAF_INRAE=11.392;MAF_USDA=45.294
NC_035083.1	40264732	.	T	A	.	.	MAF_USDA=10.417
NC_035083.1	40264789	.	T	C	.	.	MAF_INRAE=25.0;MAF_USDA=38.824
NC_035083.1	40264913	.	G	T	.	.	MAF_USDA=1.639
NC_035083.1	40264922	.	T	C	.	.	MAF_INRAE=34.177;MAF_USDA=40.0
NC_035083.1	40264953	.	G	A	.	.	MAF_INRAE=31.579;MAF_USDA=27.647
NC_035083.1	40264959	.	A	T	.	.	MAF_USDA=10.417
NC_035083.1	40264960	.	T	A	.	.	MAF_USDA=10.417
NC_035083.1	40264981	.	A	G	.	.	MAF_INRAE=14.557;MAF_USDA=18.75
NC_035083.1	40265005	.	T	G	.	.	MAF_INRAE=6.329;MAF_USDA=8.235
NC_035083.1	40265026	.	A	G	.	.	MAF_USDA=3.279
NC_035083.1	40265276	.	T	C	.	.	MAF_USDA=3.279
NC_035083.1	40265282	.	A	C	.	.	MAF_INRAE=36.076;MAF_USDA=27.647
NC_035083.1	40265345	.	T	A	.	.	MAF_USDA=3.279
NC_035083.1	40265400	.	C	A	.	.	MAF_INRAE=3.333;MAF_USDA=8.824
NC_035083.1	40265436	.	A	C	.	.	MAF_INRAE=6.329;MAF_USDA=6.471
NC_035083.1	40265454	.	C	A	.	.	MAF_INRAE=42.405;MAF_USDA=35.882
NC_035083.1	40265505	.	A	T	.	.	MAF_USDA=2.459
NC_035083.1	40265507	.	T	A	.	.	MAF_USDA=2.353
NC_035083.1	40265533	.	C	T	.	.	MAF_USDA=2.381
NC_035083.1	40265545	.	T	A	.	.	MAF_INRAE=34.177;MAF_USDA=38.824
NC_035083.1	40265583	.	G	T	.	.	MAF_INRAE=3.333;MAF_USDA=11.31
NC_035083.1	40265584	.	T	G	.	.	MAF_INRAE=30.0;MAF_USDA=38.095
NC_035083.1	40265622	.	C	A	.	.	MAF_INRAE=44.937;MAF_USDA=25.882
NC_035083.1	40265666	.	T	G	.	.	MAF_USDA=1.639
NC_035083.1	40265738	.	T	A	.	.	MAF_INRAE=11.392;MAF_USDA=21.765
NC_035083.1	40265785	.	C	G	.	.	MAF_INRAE=34.81;MAF_USDA=38.095
NC_035083.1	40265812	.	G	T	.	.	MAF_INRAE=3.333;MAF_USDA=5.0
NC_035083.1	40265818	.	T	G	.	.	MAF_INRAE=3.333;MAF_USDA=10.119
NC_035083.1	40265836	.	G	C	.	.	MAF_INRAE=3.333;MAF_USDA=5.0
NC_035083.1	40265845	.	G	T	.	.	MAF_USDA=1.667
NC_035083.1	40265942	.	A	G	.	.	MAF_USDA=1.667
NC_035083.1	40265944	.	A	G	.	.	MAF_USDA=1.667
NC_035083.1	40266023	.	C	T	.	.	MAF_USDA=7.927
NC_035083.1	40266129	.	C	A	.	.	MAF_INRAE=36.709;MAF_USDA=27.059
NC_035083.1	40266153	.	T	G	.	.	MAF_USDA=6.25
NC_035083.1	40266157	.	G	T	.	.	MAF_INRAE=33.544;MAF_USDA=37.647
NC_035083.1	40266242	.	A	G	.	.	MAF_INRAE=23.418;MAF_USDA=8.235
NC_035083.1	40266271	.	C	G	.	.	MAF_INRAE=34.177;MAF_USDA=37.059
NC_035083.1	40266276	.	T	G	.	.	MAF_USDA=6.25
NC_035083.1	40266302	.	G	A	.	.	MAF_INRAE=10.833;MAF_USDA=1.639
NC_035083.1	40266335	.	A	G	.	.	MAF_INRAE=34.81;MAF_USDA=38.235
NC_035083.1	40266366	.	C	T	.	.	MAF_INRAE=10.127;MAF_USDA=11.176
NC_035083.1	40266393	.	C	T	.	.	MAF_USDA=1.639
NC_035083.1	40266403	.	C	A	.	.	MAF_USDA=4.098
NC_035083.1	40266547	.	G	T	.	.	MAF_INRAE=36.709;MAF_USDA=27.059
NC_035083.1	40266548	.	C	G	.	.	MAF_INRAE=33.333;MAF_USDA=27.059
NC_035083.1	40266609	.	C	A	.	.	MAF_USDA=1.639
NC_035083.1	40266749	.	A	T	.	.	MAF_USDA=1.639
NC_035083.1	40266760	.	A	T	.	.	MAF_USDA=2.353
NC_035083.1	40266775	.	T	C	.	.	MAF_INRAE=36.709;MAF_USDA=34.706
NC_035083.1	40266865	.	C	T	.	.	MAF_INRAE=5.263;MAF_USDA=6.471
NC_035083.1	40266879	.	T	G	.	.	MAF_USDA=3.279
NC_035083.1	40266911	.	G	T	.	.	MAF_USDA=7.647
NC_035083.1	40266912	.	G	T	.	.	MAF_USDA=7.647
NC_035083.1	40267120	.	A	T	.	.	MAF_USDA=1.639
NC_035083.1	40267252	.	T	C	.	.	MAF_INRAE=43.038;MAF_USDA=22.353
NC_035083.1	40267299	.	G	A	.	.	MAF_USDA=2.459
NC_035083.1	40267327	.	C	T	.	.	MAF_INRAE=24.051;MAF_USDA=1.639
NC_035083.1	40267533	.	T	A	.	.	MAF_USDA=1.639
NC_035083.1	40267539	.	C	G	.	.	MAF_INRAE=50.0;MAF_USDA=15.882
NC_035083.1	40267558	.	G	T	.	.	MAF_USDA=1.639
NC_035083.1	40267628	.	G	A	.	.	MAF_INRAE=10.833;MAF_USDA=2.459
NC_035083.1	40267734	.	G	A	.	.	MAF_USDA=2.083
NC_035083.1	40267781	.	C	T	.	.	MAF_INRAE=47.468;MAF_USDA=14.706
NC_035083.1	40267916	.	G	A	.	.	MAF_USDA=1.667
NC_035083.1	40268010	.	C	T	.	.	MAF_USDA=2.459
NC_035083.1	40268024	.	G	A	.	.	MAF_INRAE=17.722;MAF_USDA=30.0
NC_035083.1	40268177	.	G	A	.	.	MAF_USDA=3.279
NC_035083.1	40268203	.	G	A	.	.	MAF_INRAE=8.228;MAF_USDA=2.459
NC_035083.1	40268288	.	G	C	.	.	MAF_USDA=1.639
NC_035083.1	40268340	.	G	C	.	.	MAF_USDA=2.459
NC_035083.1	40268485	.	G	T	.	.	MAF_USDA=10.417
NC_035083.1	40268502	.	G	A	.	.	MAF_USDA=6.25
NC_035083.1	40268510	.	G	C	.	.	MAF_USDA=4.918
NC_035083.1	40268528	.	T	G	.	.	MAF_USDA=4.098
NC_035083.1	40268538	.	G	A	.	.	MAF_USDA=13.115
NC_035083.1	40268592	.	G	T	.	.	MAF_INRAE=24.051;MAF_USDA=1.639
NC_035083.1	40268597	.	C	A	.	.	MAF_INRAE=6.329;MAF_USDA=8.235
NC_035083.1	40268653	.	A	C	.	.	MAF_USDA=4.098
NC_035083.1	40268656	.	C	T	.	.	MAF_INRAE=25.316;MAF_USDA=43.529
NC_035083.1	40268664	.	T	G	.	.	MAF_INRAE=25.949;MAF_USDA=34.118
NC_035083.1	40268713	.	A	G	.	.	MAF_INRAE=25.316;MAF_USDA=34.118
NC_035083.1	40268760	.	A	G	.	.	MAF_USDA=3.529
NC_035083.1	40268880	.	G	A	.	.	MAF_INRAE=11.392;MAF_USDA=21.176
NC_035083.1	40268894	.	G	A	.	.	MAF_USDA=5.738
NC_035083.1	40268913	.	G	A	.	.	MAF_USDA=3.529
NC_035083.1	40268935	.	A	C	.	.	MAF_INRAE=48.734;MAF_USDA=19.412
NC_035083.1	40268974	.	T	A	.	.	MAF_INRAE=2.5
NC_035083.1	40268989	.	T	G	.	.	MAF_USDA=2.083
NC_035083.1	40269027	.	G	A	.	.	MAF_USDA=4.918
NC_035083.1	40269125	.	C	T	.	.	MAF_USDA=4.098
NC_035083.1	40269128	.	T	C	.	.	MAF_INRAE=28.481;MAF_USDA=35.882
NC_035083.1	40269202	.	G	A	.	.	MAF_INRAE=37.342;MAF_USDA=11.765
NC_035083.1	40269219	.	G	A	.	.	MAF_INRAE=22.785;MAF_USDA=24.118
NC_035083.1	40269249	.	C	T	.	.	MAF_USDA=10.417
NC_035083.1	40269250	.	G	A	.	.	MAF_USDA=2.459
NC_035083.1	40269253	.	T	A	.	.	MAF_USDA=1.639
NC_035083.1	40269555	.	T	G	.	.	MAF_INRAE=15.823;MAF_USDA=25.294
NC_035083.1	40269590	.	A	C	.	.	MAF_USDA=2.459
NC_035083.1	40269635	.	T	G	.	.	MAF_USDA=1.639
NC_035083.1	40269690	.	G	A	.	.	MAF_INRAE=32.911;MAF_USDA=49.412
NC_035083.1	40269691	.	C	T	.	.	MAF_INRAE=30.0;MAF_USDA=33.529
NC_035083.1	40269692	.	G	A	.	.	MAF_USDA=2.083
NC_035083.1	40269773	.	A	T	.	.	MAF_INRAE=18.354;MAF_USDA=25.882
NC_035083.1	40269811	.	C	A	.	.	MAF_INRAE=22.785;MAF_USDA=11.765
NC_035083.1	40269828	.	C	T	.	.	MAF_USDA=2.083
NC_035083.1	40269864	.	T	C	.	.	MAF_INRAE=22.785;MAF_USDA=9.412
NC_035083.1	40269868	.	C	T	.	.	MAF_INRAE=22.785;MAF_USDA=11.765
NC_035083.1	40269884	.	G	A	.	.	MAF_INRAE=3.333;MAF_USDA=6.557
NC_035083.1	40269903	.	G	A	.	.	MAF_INRAE=22.785;MAF_USDA=7.059
NC_035083.1	40269955	.	G	A	.	.	MAF_USDA=3.529
NC_035083.1	40269963	.	C	T	.	.	MAF_USDA=1.639
NC_035083.1	40269979	.	T	C	.	.	MAF_USDA=6.557
NC_035083.1	40270004	.	A	C	.	.	MAF_USDA=4.918
NC_035083.1	40270206	.	A	G	.	.	MAF_INRAE=45.57;MAF_USDA=17.647
NC_035083.1	40270208	.	G	A	.	.	MAF_INRAE=6.329;MAF_USDA=8.235
NC_035083.1	40270247	.	G	T	.	.	MAF_INRAE=45.57;MAF_USDA=12.941
NC_035083.1	40270328	.	T	C	.	.	MAF_USDA=5.738
NC_035083.1	40270346	.	A	G	.	.	MAF_USDA=2.459
NC_035083.1	40270455	.	G	A	.	.	MAF_INRAE=6.329;MAF_USDA=8.235
NC_035083.1	40270489	.	C	A	.	.	MAF_USDA=3.279
NC_035083.1	40270490	.	A	C	.	.	MAF_INRAE=35.833;MAF_USDA=11.765
NC_035083.1	40270499	.	A	C	.	.	MAF_USDA=7.759
NC_035083.1	40270597	.	A	G	.	.	MAF_USDA=8.621
NC_035083.1	40270646	.	T	C	.	.	MAF_INRAE=3.333
NC_035083.1	40270664	.	T	A	.	.	MAF_USDA=6.897
NC_035083.1	40270665	.	G	T	.	.	MAF_USDA=2.586
NC_035083.1	40270702	.	G	T	.	.	MAF_USDA=1.22
NC_035083.1	40270762	.	A	G	.	.	MAF_USDA=6.897
NC_035083.1	40270803	.	G	T	.	.	MAF_INRAE=47.468;MAF_USDA=14.118
NC_035083.1	40270809	.	G	A	.	.	MAF_USDA=1.639
NC_035083.1	40270822	.	A	T	.	.	MAF_USDA=4.098
NC_035083.1	40270846	.	A	G	.	.	MAF_INRAE=5.696;MAF_USDA=9.016
NC_035083.1	40270864	.	C	T	.	.	MAF_INRAE=45.57;MAF_USDA=14.118
NC_035083.1	40270887	.	G	A	.	.	MAF_USDA=1.639
NC_035083.1	40270985	.	T	C	.	.	MAF_USDA=2.5
NC_035083.1	40271027	.	T	A	.	.	MAF_USDA=5.738
NC_035083.1	40271097	.	C	T	.	.	MAF_INRAE=3.333;MAF_USDA=4.098
NC_035083.1	40271153	.	G	T	.	.	MAF_USDA=10.656
NC_035083.1	40271177	.	C	T	.	.	MAF_USDA=27.083
NC_035083.1	40271369	.	G	T	.	.	MAF_USDA=16.667
NC_035083.1	40271732	.	T	C	.	.	MAF_INRAE=14.167;MAF_USDA=15.294
NC_035083.1	40271734	.	A	C	.	.	MAF_INRAE=45.0;MAF_USDA=24.706
NC_035083.1	40271735	.	A	C	.	.	MAF_USDA=8.824
NC_035083.1	40271833	.	C	A	.	.	MAF_USDA=25.0
NC_035083.1	40271935	.	C	A	.	.	MAF_USDA=6.557
NC_035083.1	40271951	.	G	A	.	.	MAF_INRAE=44.304;MAF_USDA=12.941
NC_035083.1	40271965	.	A	C	.	.	MAF_USDA=2.353
NC_035083.1	40271984	.	C	G	.	.	MAF_USDA=7.377
NC_035083.1	40271988	.	A	C	.	.	MAF_INRAE=11.667;MAF_USDA=2.459
NC_035083.1	40272062	.	C	T	.	.	MAF_USDA=1.639
NC_035083.1	40272102	.	G	A	.	.	MAF_INRAE=6.329;MAF_USDA=11.765
NC_035083.1	40272152	.	G	A	.	.	MAF_INRAE=5.0;MAF_USDA=15.574
NC_035083.1	40272213	.	T	A	.	.	MAF_INRAE=44.167;MAF_USDA=17.647
NC_035083.1	40272225	.	G	A	.	.	MAF_USDA=4.918
NC_035083.1	40272245	.	A	G	.	.	MAF_USDA=4.918
NC_035083.1	40272314	.	C	A	.	.	MAF_USDA=5.738
NC_035083.1	40272330	.	T	G	.	.	MAF_INRAE=6.329;MAF_USDA=13.529
NC_035083.1	40272481	.	T	C	.	.	MAF_INRAE=45.0
NC_035083.1	40272528	.	A	T	.	.	MAF_USDA=1.639
NC_035083.1	40272549	.	T	A	.	.	MAF_USDA=4.918
NC_035083.1	40272560	.	G	A	.	.	MAF_USDA=4.918
NC_035083.1	40272625	.	C	G	.	.	MAF_USDA=4.918
NC_035083.1	40272633	.	G	A	.	.	MAF_USDA=1.639
NC_035083.1	40272637	.	G	A	.	.	MAF_INRAE=6.962;MAF_USDA=8.235
NC_035083.1	40272703	.	T	G	.	.	MAF_INRAE=3.333
NC_035083.1	40272741	.	T	C	.	.	MAF_INRAE=45.57;MAF_USDA=18.824
NC_035083.1	40272840	.	C	T	.	.	MAF_INRAE=6.329;MAF_USDA=8.235
NC_035083.1	40272865	.	T	A	.	.	MAF_USDA=12.353
NC_035083.1	40272871	.	C	T	.	.	MAF_USDA=3.279
NC_035083.1	40272902	.	T	A	.	.	MAF_INRAE=9.167
NC_035083.1	40272904	.	A	C	.	.	MAF_INRAE=9.167
NC_035083.1	40272920	.	A	C	.	.	MAF_USDA=2.459
NC_035083.1	40272924	.	G	T	.	.	MAF_INRAE=9.167
NC_035083.1	40272926	.	T	A	.	.	MAF_INRAE=9.167
NC_035083.1	40272929	.	G	T	.	.	MAF_INRAE=6.329;MAF_USDA=8.197
NC_035083.1	40273001	.	G	C	.	.	MAF_USDA=5.882
NC_035083.1	40273003	.	A	G	.	.	MAF_USDA=5.882
NC_035083.1	40273153	.	C	A	.	.	MAF_USDA=2.5
NC_035083.1	40273162	.	T	C	.	.	MAF_USDA=1.639
NC_035083.1	40273203	.	C	T	.	.	MAF_INRAE=9.494;MAF_USDA=15.882
NC_035083.1	40273305	.	G	A	.	.	MAF_USDA=1.639
NC_035083.1	40273506	.	A	T	.	.	MAF_USDA=1.639
NC_035083.1	40273526	.	C	T	.	.	MAF_INRAE=22.785;MAF_USDA=31.176
NC_035083.1	40273586	.	G	T	.	.	MAF_USDA=3.279
NC_035083.1	40273627	.	T	C	.	.	MAF_INRAE=6.962;MAF_USDA=12.353
NC_035083.1	40273793	.	C	G	.	.	MAF_USDA=1.639
NC_035083.1	40273922	.	G	A	.	.	MAF_INRAE=8.228;MAF_USDA=15.882
NC_035083.1	40273974	.	C	T	.	.	MAF_INRAE=22.785;MAF_USDA=25.0
NC_035083.1	40274189	.	C	T	.	.	MAF_USDA=4.098
NC_035083.1	40274280	.	G	T	.	.	MAF_USDA=3.279
NC_035083.1	40274400	.	G	T	.	.	MAF_INRAE=15.789;MAF_USDA=2.083
NC_035083.1	40274432	.	G	A	.	.	MAF_USDA=1.639
NC_035083.1	40274434	.	A	G	.	.	MAF_INRAE=25.833
NC_035083.1	40274440	.	T	A	.	.	MAF_INRAE=6.329;MAF_USDA=18.033
NC_035083.1	40274442	.	T	A	.	.	MAF_INRAE=3.333
NC_035083.1	40274546	.	A	T	.	.	MAF_USDA=9.016
NC_035083.1	40274577	.	G	A	.	.	MAF_USDA=4.918
NC_035083.1	40274622	.	C	A	.	.	MAF_USDA=1.639
NC_035083.1	40274686	.	T	A	.	.	MAF_USDA=4.918
NC_035083.1	40274695	.	C	A	.	.	MAF_INRAE=6.329;MAF_USDA=8.333
NC_035083.1	40274705	.	C	T	.	.	MAF_USDA=4.167
NC_035083.1	40274758	.	G	C	.	.	MAF_INRAE=10.833;MAF_USDA=2.459
NC_035083.1	40274940	.	C	T	.	.	MAF_INRAE=9.494;MAF_USDA=15.882
NC_035083.1	40274944	.	A	G	.	.	MAF_USDA=4.098
NC_035083.1	40274966	.	G	A	.	.	MAF_INRAE=8.228;MAF_USDA=2.459
NC_035083.1	40275107	.	A	G	.	.	MAF_USDA=1.667
NC_035083.1	40275115	.	T	C	.	.	MAF_USDA=1.667
NC_035083.1	40275226	.	A	T	.	.	MAF_USDA=1.667
NC_035083.1	40275234	.	C	T	.	.	MAF_USDA=1.667
NC_035083.1	40275295	.	C	A	.	.	MAF_INRAE=3.333
NC_035083.1	40275296	.	T	A	.	.	MAF_INRAE=14.557;MAF_USDA=18.75
NC_035083.1	40275321	.	C	A	.	.	MAF_USDA=2.5
NC_035083.1	40275344	.	C	A	.	.	MAF_USDA=5.833
NC_035083.1	40275458	.	G	C	.	.	MAF_USDA=1.639
NC_035083.1	40275555	.	G	T	.	.	MAF_USDA=2.459
NC_035083.1	40275578	.	G	A	.	.	MAF_INRAE=6.329;MAF_USDA=8.235
NC_035083.1	40275592	.	A	T	.	.	MAF_USDA=1.639
NC_035083.1	40275596	.	G	A	.	.	MAF_INRAE=14.557;MAF_USDA=11.176
NC_035083.1	40275657	.	T	C	.	.	MAF_INRAE=4.167;MAF_USDA=11.475
NC_035083.1	40275723	.	G	T	.	.	MAF_USDA=2.459
NC_035083.1	40275752	.	T	G	.	.	MAF_INRAE=7.595;MAF_USDA=28.824
NC_035083.1	40275797	.	C	A	.	.	MAF_USDA=4.706
NC_035083.1	40275835	.	A	G	.	.	MAF_USDA=2.941
NC_035083.1	40275922	.	G	C	.	.	MAF_INRAE=6.329;MAF_USDA=1.639
NC_035083.1	40275951	.	A	G	.	.	MAF_INRAE=5.263;MAF_USDA=21.765
NC_035083.1	40275997	.	G	T	.	.	MAF_USDA=4.098
NC_035083.1	40276031	.	T	A	.	.	MAF_INRAE=4.167;MAF_USDA=13.934
NC_035083.1	40276032	.	C	T	.	.	MAF_INRAE=4.167;MAF_USDA=13.934
NC_035083.1	40276073	.	A	G	.	.	MAF_USDA=1.639
NC_035083.1	40276081	.	G	C	.	.	MAF_INRAE=29.114;MAF_USDA=10.417
NC_035083.1	40276100	.	T	C	.	.	MAF_INRAE=5.263;MAF_USDA=21.176
NC_035083.1	40276141	.	T	A	.	.	MAF_INRAE=35.443;MAF_USDA=30.0
NC_035083.1	40276179	.	C	T	.	.	MAF_USDA=1.639
NC_035083.1	40276220	.	T	C	.	.	MAF_USDA=1.639
NC_035083.1	40276240	.	T	A	.	.	MAF_USDA=1.639
NC_035083.1	40276265	.	A	C	.	.	MAF_USDA=3.279
NC_035083.1	40276301	.	G	A	.	.	MAF_USDA=2.459
NC_035083.1	40276316	.	G	T	.	.	MAF_USDA=1.639
NC_035083.1	40276353	.	C	G	.	.	MAF_INRAE=8.228;MAF_USDA=2.353
NC_035083.1	40276356	.	T	C	.	.	MAF_USDA=2.459
NC_035083.1	40276371	.	C	A	.	.	MAF_INRAE=6.329;MAF_USDA=1.639
NC_035083.1	40276399	.	T	C	.	.	MAF_USDA=1.639
NC_035083.1	40276450	.	A	G	.	.	MAF_USDA=3.279
NC_035083.1	40276471	.	A	C	.	.	MAF_USDA=2.353
NC_035083.1	40276485	.	A	T	.	.	MAF_USDA=3.279
NC_035083.1	40276539	.	G	A	.	.	MAF_USDA=2.459
NC_035083.1	40276641	.	T	C	.	.	MAF_INRAE=22.785;MAF_USDA=2.459
NC_035083.1	40276647	.	A	G	.	.	MAF_INRAE=8.861;MAF_USDA=15.882
NC_035083.1	40276649	.	G	A	.	.	MAF_USDA=2.941
NC_035083.1	40276678	.	T	A	.	.	MAF_USDA=2.459
NC_035083.1	40276686	.	T	C	.	.	MAF_USDA=2.459
NC_035083.1	40276766	.	A	T	.	.	MAF_USDA=7.647
NC_035083.1	40276957	.	T	G	.	.	MAF_INRAE=23.418;MAF_USDA=30.588
NC_035083.1	40276974	.	G	A	.	.	MAF_USDA=2.459
NC_035083.1	40277087	.	G	A	.	.	MAF_INRAE=15.0;MAF_USDA=30.0
NC_035083.1	40277157	.	C	T	.	.	MAF_USDA=10.417
NC_035083.1	40277201	.	G	A	.	.	MAF_USDA=16.471
NC_035083.1	40277222	.	A	T	.	.	MAF_INRAE=10.833;MAF_USDA=3.529
NC_035083.1	40277247	.	C	T	.	.	MAF_USDA=5.738
NC_035083.1	40277360	.	C	T	.	.	MAF_INRAE=23.418;MAF_USDA=1.639
NC_035083.1	40277427	.	A	C	.	.	MAF_INRAE=10.526
NC_035083.1	40277498	.	G	T	.	.	MAF_USDA=5.882
NC_035083.1	40277527	.	C	A	.	.	MAF_USDA=1.639
NC_035083.1	40277553	.	C	G	.	.	MAF_INRAE=10.526
NC_035083.1	40277695	.	G	A	.	.	MAF_USDA=22.024
NC_035083.1	40277764	.	T	G	.	.	MAF_INRAE=5.263;MAF_USDA=5.882
NC_035083.1	40277804	.	C	T	.	.	MAF_INRAE=44.304;MAF_USDA=11.176
NC_035083.1	40277873	.	C	T	.	.	MAF_USDA=12.941
NC_035083.1	40278097	.	C	A	.	.	MAF_INRAE=45.57;MAF_USDA=11.176
NC_035083.1	40278106	.	A	G	.	.	MAF_INRAE=3.165;MAF_USDA=10.0
NC_035083.1	40278137	.	G	A	.	.	MAF_INRAE=44.937;MAF_USDA=11.475
NC_035083.1	40278187	.	G	A	.	.	MAF_INRAE=10.526
NC_035083.1	40278410	.	G	A	.	.	MAF_INRAE=10.833;MAF_USDA=20.588
NC_035083.1	40278496	.	A	G	.	.	MAF_USDA=4.098
NC_035083.1	40278556	.	C	T	.	.	MAF_INRAE=10.833;MAF_USDA=20.588
NC_035083.1	40278557	.	G	A	.	.	MAF_INRAE=6.329;MAF_USDA=1.639
NC_035083.1	40278577	.	C	A	.	.	MAF_INRAE=6.329;MAF_USDA=17.647
NC_035083.1	40278595	.	C	T	.	.	MAF_INRAE=6.329;MAF_USDA=15.882
NC_035083.1	40278675	.	G	T	.	.	MAF_USDA=2.459
NC_035083.1	40278720	.	G	T	.	.	MAF_INRAE=6.329;MAF_USDA=11.765
NC_035083.1	40278732	.	G	A	.	.	MAF_USDA=5.357
NC_035083.1	40278823	.	C	T	.	.	MAF_USDA=4.118
NC_035083.1	40278867	.	G	A	.	.	MAF_INRAE=6.329;MAF_USDA=14.706
NC_035083.1	40278893	.	G	A	.	.	MAF_INRAE=6.329;MAF_USDA=14.706
NC_035083.1	40278913	.	C	G	.	.	MAF_INRAE=5.263;MAF_USDA=4.118
NC_035083.1	40278915	.	A	G	.	.	MAF_USDA=4.118
NC_035083.1	40278916	.	C	T	.	.	MAF_USDA=4.118
NC_035083.1	40278918	.	C	G	.	.	MAF_USDA=3.529
NC_035083.1	40278920	.	A	G	.	.	MAF_INRAE=44.937;MAF_USDA=11.176
NC_035083.1	40278934	.	C	T	.	.	MAF_USDA=3.529
NC_035083.1	40278997	.	A	G	.	.	MAF_USDA=6.25
NC_035083.1	40279124	.	C	T	.	.	MAF_INRAE=10.833;MAF_USDA=25.294
NC_035083.1	40279147	.	T	C	.	.	MAF_INRAE=9.494;MAF_USDA=19.643
NC_035083.1	40279195	.	G	A	.	.	MAF_USDA=2.5
NC_035083.1	40279233	.	A	G	.	.	MAF_USDA=14.286
NC_035083.1	40279414	.	G	C	.	.	MAF_USDA=13.529
NC_035083.1	40279439	.	C	T	.	.	MAF_INRAE=10.833;MAF_USDA=2.459
NC_035083.1	40279474	.	T	C	.	.	MAF_INRAE=18.987;MAF_USDA=39.583
NC_035083.1	40279479	.	T	C	.	.	MAF_INRAE=10.833;MAF_USDA=23.81
NC_035083.1	40279502	.	T	A	.	.	MAF_USDA=1.639
NC_035083.1	40279503	.	T	C	.	.	MAF_USDA=10.588
NC_035083.1	40279510	.	G	A	.	.	MAF_USDA=6.25
NC_035083.1	40279585	.	C	A	.	.	MAF_INRAE=10.833;MAF_USDA=31.176
NC_035083.1	40279747	.	G	A	.	.	MAF_INRAE=5.696;MAF_USDA=12.353
NC_035083.1	40279811	.	C	G	.	.	MAF_USDA=1.639
NC_035083.1	40279842	.	G	A	.	.	MAF_INRAE=44.304;MAF_USDA=12.353
NC_035083.1	40279863	.	G	A	.	.	MAF_USDA=13.529
NC_035083.1	40279874	.	G	A	.	.	MAF_INRAE=33.544;MAF_USDA=25.294
NC_035083.1	40279997	.	A	G	.	.	MAF_USDA=1.639
NC_035083.1	40280002	.	C	A	.	.	MAF_USDA=2.083
NC_035083.1	40280014	.	C	T	.	.	MAF_USDA=1.639
NC_035083.1	40280070	.	G	T	.	.	MAF_USDA=4.918
NC_035083.1	40280119	.	G	C	.	.	MAF_INRAE=26.582;MAF_USDA=27.059
NC_035083.1	40280141	.	T	G	.	.	MAF_USDA=2.459
NC_035083.1	40280161	.	A	T	.	.	MAF_INRAE=11.392;MAF_USDA=17.647
NC_035083.1	40280182	.	A	G	.	.	MAF_INRAE=4.167;MAF_USDA=3.279
NC_035083.1	40280187	.	A	C	.	.	MAF_USDA=3.279
NC_035083.1	40280190	.	T	G	.	.	MAF_INRAE=8.228;MAF_USDA=2.353
NC_035083.1	40280218	.	A	T	.	.	MAF_USDA=1.639
NC_035083.1	40280236	.	A	G	.	.	MAF_USDA=1.639
NC_035083.1	40280237	.	C	G	.	.	MAF_INRAE=21.519;MAF_USDA=8.824
NC_035083.1	40280275	.	C	A	.	.	MAF_INRAE=22.785;MAF_USDA=18.824
NC_035083.1	40280283	.	T	A	.	.	MAF_USDA=3.529
NC_035083.1	40280321	.	T	A	.	.	MAF_INRAE=5.696;MAF_USDA=8.824
NC_035083.1	40280326	.	T	G	.	.	MAF_USDA=1.639
NC_035083.1	40280346	.	G	T	.	.	MAF_USDA=3.279
NC_035083.1	40280370	.	A	C	.	.	MAF_USDA=3.279
NC_035083.1	40280380	.	G	A	.	.	MAF_INRAE=44.937;MAF_USDA=11.176
NC_035083.1	40280393	.	C	T	.	.	MAF_INRAE=5.263;MAF_USDA=8.235
NC_035083.1	40280398	.	G	T	.	.	MAF_USDA=6.25
NC_035083.1	40280426	.	T	A	.	.	MAF_INRAE=47.368;MAF_USDA=11.176
NC_035083.1	40280437	.	G	T	.	.	MAF_USDA=2.459
NC_035083.1	40280481	.	G	C	.	.	MAF_INRAE=4.167;MAF_USDA=3.279
NC_035083.1	40280507	.	G	C	.	.	MAF_INRAE=10.127;MAF_USDA=13.529
NC_035083.1	40280515	.	G	T	.	.	MAF_USDA=2.459
NC_035083.1	40280518	.	A	T	.	.	MAF_INRAE=26.582;MAF_USDA=27.647
NC_035083.1	40280537	.	G	T	.	.	MAF_USDA=5.738
NC_035083.1	40280624	.	T	G	.	.	MAF_INRAE=10.526
NC_035083.1	40280844	.	C	G	.	.	MAF_INRAE=13.333;MAF_USDA=2.459
NC_035083.1	40280856	.	A	G	.	.	MAF_INRAE=23.418;MAF_USDA=18.824
NC_035083.1	40280863	.	G	T	.	.	MAF_INRAE=4.167;MAF_USDA=3.279
NC_035083.1	40280909	.	G	T	.	.	MAF_USDA=3.529
NC_035083.1	40281059	.	G	T	.	.	MAF_USDA=2.459
NC_035083.1	40281167	.	G	A	.	.	MAF_INRAE=22.785;MAF_USDA=8.235
NC_035083.1	40281198	.	T	A	.	.	MAF_USDA=2.459
NC_035083.1	40281228	.	A	T	.	.	MAF_USDA=2.459
NC_035083.1	40281230	.	G	T	.	.	MAF_INRAE=10.127;MAF_USDA=14.118
NC_035083.1	40281251	.	G	A	.	.	MAF_INRAE=13.333;MAF_USDA=2.459
NC_035083.1	40281269	.	A	C	.	.	MAF_USDA=2.459
NC_035083.1	40281270	.	A	G	.	.	MAF_INRAE=6.329;MAF_USDA=1.639
NC_035083.1	40281282	.	C	T	.	.	MAF_INRAE=5.263;MAF_USDA=4.706
NC_035083.1	40281283	.	G	A	.	.	MAF_INRAE=13.333;MAF_USDA=2.459
NC_035083.1	40281330	.	A	G	.	.	MAF_INRAE=13.333;MAF_USDA=2.459
NC_035083.1	40281484	.	C	G	.	.	MAF_USDA=10.417
NC_035083.1	40281552	.	C	T	.	.	MAF_INRAE=5.263;MAF_USDA=10.588
NC_035083.1	40281611	.	T	G	.	.	MAF_USDA=1.639
NC_035083.1	40281627	.	C	T	.	.	MAF_INRAE=5.263;MAF_USDA=10.588
NC_035083.1	40281631	.	A	G	.	.	MAF_USDA=1.639
NC_035083.1	40281660	.	A	G	.	.	MAF_USDA=3.279
NC_035083.1	40281703	.	G	A	.	.	MAF_USDA=3.279
NC_035083.1	40281709	.	C	T	.	.	MAF_USDA=3.279
NC_035083.1	40281778	.	A	G	.	.	MAF_USDA=3.279
NC_035083.1	40281840	.	T	G	.	.	MAF_USDA=1.639
NC_035083.1	40281866	.	T	C	.	.	MAF_INRAE=6.329;MAF_USDA=8.824
NC_035083.1	40281938	.	T	C	.	.	MAF_USDA=22.941
NC_035083.1	40281958	.	T	C	.	.	MAF_USDA=3.279
NC_035083.1	40282099	.	A	G	.	.	MAF_USDA=1.639
NC_035083.1	40282102	.	A	G	.	.	MAF_USDA=21.176
NC_035083.1	40282104	.	A	G	.	.	MAF_USDA=2.083
NC_035083.1	40282141	.	G	T	.	.	MAF_USDA=3.279
NC_035083.1	40282168	.	A	C	.	.	MAF_USDA=2.459
NC_035083.1	40282232	.	T	G	.	.	MAF_USDA=2.459
NC_035083.1	40282310	.	T	C	.	.	MAF_USDA=1.639
NC_035083.1	40282351	.	G	T	.	.	MAF_USDA=2.459
NC_035083.1	40282353	.	A	T	.	.	MAF_USDA=2.459
NC_035083.1	40282417	.	C	A	.	.	MAF_USDA=2.459
NC_035083.1	40282449	.	G	A	.	.	MAF_USDA=8.824
NC_035083.1	40282627	.	C	G	.	.	MAF_USDA=3.279
NC_035083.1	40282677	.	T	A	.	.	MAF_INRAE=12.5
NC_035083.1	40282753	.	G	A	.	.	MAF_USDA=1.667
NC_035083.1	40282757	.	T	C	.	.	MAF_USDA=1.639
NC_035083.1	40282920	.	C	T	.	.	MAF_USDA=2.459
NC_035083.1	40282992	.	C	T	.	.	MAF_INRAE=13.333;MAF_USDA=2.459
NC_035083.1	40283038	.	A	G	.	.	MAF_USDA=3.279
NC_035083.1	40283069	.	T	C	.	.	MAF_INRAE=6.329;MAF_USDA=1.639
NC_035083.1	40283225	.	C	T	.	.	MAF_INRAE=8.861;MAF_USDA=10.656
NC_035083.1	40283282	.	A	G	.	.	MAF_INRAE=8.861;MAF_USDA=9.836
NC_035083.1	40283307	.	A	C	.	.	MAF_USDA=3.279
NC_035083.1	40283315	.	C	G	.	.	MAF_INRAE=10.526;MAF_USDA=2.083
NC_035083.1	40283374	.	A	G	.	.	MAF_USDA=4.098
NC_035083.1	40283385	.	C	T	.	.	MAF_USDA=3.279
NC_035083.1	40283391	.	G	A	.	.	MAF_INRAE=2.5
NC_035083.1	40283401	.	G	T	.	.	MAF_USDA=5.738
NC_035083.1	40283407	.	T	C	.	.	MAF_INRAE=10.833;MAF_USDA=2.459
NC_035083.1	40283431	.	G	T	.	.	MAF_USDA=3.279
NC_035083.1	40283462	.	G	T	.	.	MAF_INRAE=5.263;MAF_USDA=10.0
NC_035083.1	40283555	.	A	C	.	.	MAF_INRAE=44.937;MAF_USDA=11.176
NC_035083.1	40283587	.	T	G	.	.	MAF_USDA=2.459
NC_035083.1	40283617	.	A	T	.	.	MAF_INRAE=16.456;MAF_USDA=14.118
NC_035083.1	40283671	.	A	G	.	.	MAF_USDA=5.882
NC_035083.1	40283677	.	C	T	.	.	MAF_USDA=2.459
NC_035083.1	40283741	.	G	A	.	.	MAF_USDA=2.459
NC_035083.1	40283748	.	T	G	.	.	MAF_INRAE=5.263;MAF_USDA=23.77
NC_035083.1	40283791	.	T	C	.	.	MAF_USDA=31.176
NC_035083.1	40283842	.	A	G	.	.	MAF_USDA=22.941
NC_035083.1	40283843	.	C	T	.	.	MAF_USDA=2.459
NC_035083.1	40283854	.	T	G	.	.	MAF_USDA=31.176
NC_035083.1	40283873	.	T	G	.	.	MAF_USDA=10.417
NC_035083.1	40283898	.	G	C	.	.	MAF_USDA=31.176
NC_035083.1	40283901	.	A	T	.	.	MAF_INRAE=10.0;MAF_USDA=2.353
NC_035083.1	40283938	.	A	G	.	.	MAF_USDA=2.459
NC_035083.1	40283944	.	T	A	.	.	MAF_USDA=3.279
NC_035083.1	40283959	.	G	A	.	.	MAF_USDA=6.25
NC_035083.1	40283962	.	G	C	.	.	MAF_USDA=2.459
NC_035083.1	40283965	.	T	C	.	.	MAF_INRAE=46.835;MAF_USDA=18.824
NC_035083.1	40284014	.	C	T	.	.	MAF_USDA=6.25
NC_035083.1	40284043	.	C	T	.	.	MAF_USDA=6.25
NC_035083.1	40284045	.	C	T	.	.	MAF_INRAE=29.167;MAF_USDA=20.588
NC_035083.1	40284083	.	T	C	.	.	MAF_INRAE=7.5;MAF_USDA=15.833
NC_035083.1	40284094	.	A	T	.	.	MAF_USDA=5.952
NC_035083.1	40284095	.	C	T	.	.	MAF_INRAE=15.833;MAF_USDA=14.167
NC_035083.1	40284096	.	G	A	.	.	MAF_INRAE=5.0;MAF_USDA=6.548
NC_035083.1	40284126	.	A	T	.	.	MAF_INRAE=30.0
NC_035083.1	40284127	.	T	A	.	.	MAF_USDA=1.695
NC_035083.1	40284154	.	G	C,T	.	.	MAF_INRAE=1.667;MAF_USDA=1.667
NC_035083.1	40284218	.	G	T	.	.	MAF_USDA=1.639
NC_035083.1	40284238	.	G	A	.	.	MAF_USDA=2.459
NC_035083.1	40284259	.	A	G	.	.	MAF_INRAE=48.101;MAF_USDA=42.262
NC_035083.1	40284264	.	G	A	.	.	MAF_INRAE=8.861;MAF_USDA=9.016
NC_035083.1	40284330	.	A	C	.	.	MAF_USDA=9.412
NC_035083.1	40284333	.	T	G	.	.	MAF_USDA=6.557
NC_035083.1	40284350	.	T	A	.	.	MAF_USDA=2.459
NC_035083.1	40284415	.	T	A	.	.	MAF_USDA=2.459
NC_035083.1	40284433	.	G	T	.	.	MAF_USDA=11.765
NC_035083.1	40284451	.	A	C	.	.	MAF_USDA=3.279
NC_035083.1	40284452	.	A	G	.	.	MAF_USDA=3.279
NC_035083.1	40284490	.	C	G	.	.	MAF_USDA=1.639
NC_035083.1	40284517	.	A	C	.	.	MAF_USDA=2.459
NC_035083.1	40284521	.	A	G	.	.	MAF_USDA=2.459
NC_035083.1	40284530	.	A	C	.	.	MAF_USDA=2.459
NC_035083.1	40284564	.	T	C	.	.	MAF_USDA=2.459
NC_035083.1	40284640	.	C	T	.	.	MAF_USDA=3.529
NC_035083.1	40284660	.	T	G	.	.	MAF_INRAE=47.468;MAF_USDA=42.353
NC_035083.1	40284662	.	G	C	.	.	MAF_INRAE=45.833;MAF_USDA=42.353
NC_035083.1	40284711	.	G	T	.	.	MAF_INRAE=10.526
NC_035083.1	40284795	.	A	T	.	.	MAF_INRAE=36.076;MAF_USDA=30.0
NC_035083.1	40284797	.	A	T	.	.	MAF_INRAE=20.0;MAF_USDA=13.529
NC_035083.1	40284799	.	G	A	.	.	MAF_INRAE=25.0;MAF_USDA=4.706
NC_035083.1	40284830	.	A	G	.	.	MAF_USDA=2.459
NC_035083.1	40284834	.	C	T	.	.	MAF_INRAE=22.785;MAF_USDA=2.459
NC_035083.1	40284847	.	T	A	.	.	MAF_USDA=6.25
NC_035083.1	40284936	.	C	T	.	.	MAF_USDA=24.39
NC_035083.1	40284963	.	G	A	.	.	MAF_USDA=4.918
NC_035083.1	40284983	.	A	T	.	.	MAF_USDA=2.459
NC_035083.1	40284988	.	T	C	.	.	MAF_INRAE=2.5
NC_035083.1	40285089	.	G	A	.	.	MAF_USDA=3.279
NC_035083.1	40285210	.	T	A	.	.	MAF_USDA=2.459
NC_035083.1	40285289	.	C	T	.	.	MAF_USDA=8.235
NC_035083.1	40285577	.	G	T	.	.	MAF_USDA=2.459
NC_035083.1	40285614	.	C	T	.	.	MAF_USDA=4.098
NC_035083.1	40285616	.	A	C	.	.	MAF_USDA=4.098
NC_035083.1	40285647	.	A	C	.	.	MAF_USDA=1.639
NC_035083.1	40285732	.	A	T	.	.	MAF_INRAE=25.316;MAF_USDA=10.0
NC_035083.1	40285744	.	T	G	.	.	MAF_USDA=1.639
NC_035083.1	40285823	.	C	A	.	.	MAF_INRAE=5.263;MAF_USDA=8.235
NC_035083.1	40285862	.	G	A	.	.	MAF_USDA=10.417
NC_035083.1	40285887	.	T	C	.	.	MAF_USDA=23.529
NC_035083.1	40286086	.	C	T	.	.	MAF_INRAE=22.785;MAF_USDA=4.706
NC_035083.1	40286110	.	C	T	.	.	MAF_USDA=1.639
NC_035083.1	40286165	.	A	T	.	.	MAF_USDA=3.279
NC_035083.1	40286177	.	C	T	.	.	MAF_USDA=1.639
NC_035083.1	40286182	.	A	G	.	.	MAF_USDA=21.765
NC_035083.1	40286283	.	T	C	.	.	MAF_USDA=7.059
NC_035083.1	40286362	.	G	T	.	.	MAF_INRAE=6.667;MAF_USDA=8.333
NC_035083.1	40286372	.	G	T	.	.	MAF_USDA=3.529
NC_035083.1	40286509	.	T	G	.	.	MAF_INRAE=17.089;MAF_USDA=21.176
NC_035083.1	40286598	.	G	A	.	.	MAF_USDA=3.529
NC_035083.1	40286669	.	G	T	.	.	MAF_USDA=3.529
NC_035083.1	40286696	.	C	T	.	.	MAF_USDA=2.459
NC_035083.1	40286865	.	T	C	.	.	MAF_USDA=8.197
NC_035083.1	40286873	.	G	C	.	.	MAF_USDA=1.639
NC_035083.1	40286874	.	G	A	.	.	MAF_USDA=1.639
NC_035083.1	40286876	.	T	A	.	.	MAF_USDA=1.639
NC_035083.1	40286880	.	G	T	.	.	MAF_USDA=7.377
NC_035083.1	40286889	.	G	T	.	.	MAF_USDA=8.197
NC_035083.1	40286929	.	C	A	.	.	MAF_USDA=3.529
NC_035083.1	40286950	.	A	G	.	.	MAF_USDA=2.459
NC_035083.1	40286954	.	A	T	.	.	MAF_USDA=4.098
NC_035083.1	40286965	.	C	T	.	.	MAF_USDA=3.279
NC_035083.1	40286971	.	G	A	.	.	MAF_INRAE=20.0;MAF_USDA=21.176
NC_035083.1	40286989	.	T	A	.	.	MAF_USDA=1.639
NC_035083.1	40287002	.	T	G	.	.	MAF_INRAE=17.089;MAF_USDA=24.118
NC_035083.1	40287091	.	G	T	.	.	MAF_USDA=3.529
NC_035083.1	40287128	.	A	T	.	.	MAF_INRAE=5.263
NC_035083.1	40287266	.	T	C	.	.	MAF_INRAE=5.263;MAF_USDA=22.941
NC_035083.1	40287397	.	G	T	.	.	MAF_USDA=1.639
NC_035083.1	40287473	.	T	A	.	.	MAF_INRAE=16.456;MAF_USDA=25.882
NC_035083.1	40287640	.	A	G	.	.	MAF_INRAE=6.962;MAF_USDA=1.639
NC_035083.1	40287657	.	T	G	.	.	MAF_USDA=1.639
NC_035083.1	40287658	.	A	C	.	.	MAF_USDA=3.279
NC_035083.1	40287670	.	A	G	.	.	MAF_USDA=1.639
NC_035083.1	40287698	.	C	T	.	.	MAF_USDA=1.639
NC_035083.1	40287700	.	G	A	.	.	MAF_USDA=4.098
NC_035083.1	40287758	.	C	G	.	.	MAF_INRAE=17.722;MAF_USDA=30.588
NC_035083.1	40287767	.	G	A	.	.	MAF_USDA=4.118
NC_035083.1	40287813	.	T	C	.	.	MAF_INRAE=17.722;MAF_USDA=22.353
NC_035083.1	40287911	.	G	C	.	.	MAF_INRAE=5.263;MAF_USDA=27.059
NC_035083.1	40287915	.	G	T	.	.	MAF_INRAE=42.105;MAF_USDA=5.294
NC_035083.1	40287954	.	C	T	.	.	MAF_INRAE=5.263;MAF_USDA=26.471
NC_035083.1	40287966	.	A	G	.	.	MAF_USDA=21.176
NC_035083.1	40288007	.	C	G	.	.	MAF_USDA=22.024
NC_035083.1	40288009	.	C	T	.	.	MAF_USDA=4.167
NC_035083.1	40288015	.	C	T	.	.	MAF_USDA=1.667
NC_035083.1	40288149	.	A	G	.	.	MAF_USDA=22.024
NC_035083.1	40288162	.	C	A	.	.	MAF_USDA=1.667
NC_035083.1	40288205	.	A	C	.	.	MAF_USDA=21.176
NC_035083.1	40288214	.	T	A	.	.	MAF_USDA=4.167
NC_035083.1	40288221	.	C	A	.	.	MAF_USDA=1.639
NC_035083.1	40288324	.	G	A	.	.	MAF_INRAE=25.949;MAF_USDA=12.941
NC_035083.1	40288363	.	C	T	.	.	MAF_USDA=21.765
NC_035083.1	40288397	.	T	G	.	.	MAF_USDA=21.765
NC_035083.1	40288432	.	C	A	.	.	MAF_INRAE=25.316;MAF_USDA=31.765
NC_035083.1	40288487	.	G	A	.	.	MAF_USDA=4.918
NC_035083.1	40288494	.	C	T	.	.	MAF_USDA=4.918
NC_035083.1	40288535	.	T	C	.	.	MAF_USDA=5.738
NC_035083.1	40288537	.	G	T	.	.	MAF_USDA=5.738
NC_035083.1	40288567	.	G	A	.	.	MAF_USDA=3.529
NC_035083.1	40288620	.	G	A	.	.	MAF_USDA=2.941
NC_035083.1	40288640	.	G	T	.	.	MAF_INRAE=8.228;MAF_USDA=8.197
NC_035083.1	40288654	.	C	T	.	.	MAF_INRAE=5.063
NC_035083.1	40288680	.	C	T	.	.	MAF_INRAE=8.861;MAF_USDA=11.475
NC_035083.1	40288696	.	A	T	.	.	MAF_USDA=10.417
NC_035083.1	40288697	.	T	C	.	.	MAF_USDA=10.417
NC_035083.1	40288699	.	T	C	.	.	MAF_USDA=10.417
NC_035083.1	40288767	.	C	T	.	.	MAF_INRAE=23.418;MAF_USDA=7.059
NC_035083.1	40288859	.	G	A	.	.	MAF_USDA=2.083
NC_035083.1	40288860	.	C	T	.	.	MAF_USDA=5.882
NC_035083.1	40288874	.	T	C	.	.	MAF_USDA=1.639
NC_035083.1	40288885	.	T	A	.	.	MAF_USDA=3.529
NC_035083.1	40288962	.	G	T	.	.	MAF_INRAE=8.228;MAF_USDA=2.353
NC_035083.1	40289067	.	G	A	.	.	MAF_USDA=1.639
NC_035083.1	40289070	.	G	A	.	.	MAF_USDA=2.459
NC_035083.1	40289075	.	C	T	.	.	MAF_USDA=5.738
NC_035083.1	40289076	.	G	A	.	.	MAF_INRAE=45.57;MAF_USDA=20.0
NC_035083.1	40289122	.	G	C	.	.	MAF_INRAE=5.263;MAF_USDA=4.118
NC_035083.1	40289208	.	G	T	.	.	MAF_INRAE=36.076;MAF_USDA=8.824
NC_035083.1	40289274	.	G	A	.	.	MAF_INRAE=27.848;MAF_USDA=22.941
NC_035083.1	40289317	.	A	C	.	.	MAF_USDA=20.588
NC_035083.1	40289347	.	G	T	.	.	MAF_INRAE=6.329;MAF_USDA=1.639
NC_035083.1	40289390	.	G	C	.	.	MAF_USDA=16.667
NC_035083.1	40289415	.	C	T	.	.	MAF_USDA=2.459
NC_035083.1	40289416	.	C	A	.	.	MAF_USDA=18.75
NC_035083.1	40289417	.	G	A	.	.	MAF_USDA=16.667
NC_035083.1	40289564	.	C	T	.	.	MAF_USDA=2.083
NC_035083.1	40289668	.	A	G	.	.	MAF_USDA=2.5
NC_035083.1	40289776	.	T	G	.	.	MAF_INRAE=23.418;MAF_USDA=21.429
NC_035083.1	40289781	.	T	A	.	.	MAF_INRAE=23.418;MAF_USDA=21.429
NC_035083.1	40289871	.	G	A	.	.	MAF_INRAE=37.975;MAF_USDA=8.929
NC_035083.1	40289934	.	C	A	.	.	MAF_USDA=6.25
NC_035083.1	40290101	.	C	T	.	.	MAF_USDA=2.542
NC_035083.1	40290148	.	A	G	.	.	MAF_INRAE=25.316;MAF_USDA=46.988
NC_035083.1	40290309	.	G	A	.	.	MAF_USDA=3.529
NC_035083.1	40290383	.	C	T	.	.	MAF_USDA=10.417
NC_035083.1	40290440	.	G	A	.	.	MAF_USDA=2.353
NC_035083.1	40290654	.	C	T	.	.	MAF_INRAE=37.342;MAF_USDA=22.917
NC_035083.1	40290668	.	T	G	.	.	MAF_INRAE=8.861
NC_035083.1	40290692	.	G	T	.	.	MAF_INRAE=22.785;MAF_USDA=4.118
NC_035083.1	40290743	.	A	C	.	.	MAF_USDA=2.459
NC_035083.1	40290789	.	T	C	.	.	MAF_INRAE=7.595;MAF_USDA=37.5
NC_035083.1	40290950	.	A	C	.	.	MAF_USDA=1.667
NC_035083.1	40291129	.	A	C	.	.	MAF_USDA=7.5
NC_035083.1	40291151	.	T	G	.	.	MAF_INRAE=46.203;MAF_USDA=36.905
NC_035083.1	40291155	.	G	A	.	.	MAF_INRAE=10.127;MAF_USDA=14.286
NC_035083.1	40291156	.	G	C	.	.	MAF_INRAE=49.167;MAF_USDA=26.506
NC_035083.1	40291250	.	A	C	.	.	MAF_INRAE=10.759;MAF_USDA=4.167
NC_035083.1	40291259	.	G	T	.	.	MAF_USDA=1.667
NC_035083.1	40291339	.	C	T	.	.	MAF_USDA=1.667
NC_035083.1	40291427	.	G	T	.	.	MAF_INRAE=5.263;MAF_USDA=14.286
NC_035083.1	40291450	.	C	A	.	.	MAF_USDA=5.0
NC_035083.1	40291456	.	G	A	.	.	MAF_USDA=3.333
NC_035083.1	40291488	.	C	T	.	.	MAF_INRAE=5.263;MAF_USDA=6.548
NC_035083.1	40291492	.	G	A	.	.	MAF_INRAE=12.5;MAF_USDA=2.5
NC_035083.1	40291523	.	A	G	.	.	MAF_INRAE=5.263;MAF_USDA=10.714
NC_035083.1	40291544	.	C	A	.	.	MAF_INRAE=15.789;MAF_USDA=21.429
NC_035083.1	40291560	.	C	T	.	.	MAF_USDA=2.5
NC_035083.1	40291566	.	C	T	.	.	MAF_USDA=2.5
NC_035083.1	40291589	.	A	G	.	.	MAF_USDA=6.667
NC_035083.1	40291638	.	T	A	.	.	MAF_USDA=2.5
NC_035083.1	40291647	.	A	G	.	.	MAF_INRAE=6.329;MAF_USDA=1.667
NC_035083.1	40291664	.	T	A	.	.	MAF_INRAE=50.0;MAF_USDA=11.905
NC_035083.1	40291690	.	G	A	.	.	MAF_USDA=11.667
NC_035083.1	40291707	.	G	T	.	.	MAF_USDA=2.41
NC_035083.1	40291721	.	C	T	.	.	MAF_INRAE=47.5;MAF_USDA=18.75
NC_035083.1	40291736	.	G	T	.	.	MAF_INRAE=2.632;MAF_USDA=16.265
NC_035083.1	40291737	.	C	T	.	.	MAF_USDA=16.265
NC_035083.1	40291749	.	T	C	.	.	MAF_INRAE=45.833;MAF_USDA=9.146
NC_035083.1	40291750	.	T	C	.	.	MAF_INRAE=45.833;MAF_USDA=8.537
NC_035083.1	40291767	.	T	A	.	.	MAF_INRAE=40.833;MAF_USDA=12.5
NC_035083.1	40292441	.	A	G	.	.	MAF_INRAE=15.789
NC_035083.1	40292487	.	T	C	.	.	MAF_USDA=1.695
NC_035083.1	40292525	.	C	T	.	.	MAF_USDA=3.333
NC_035083.1	40292564	.	C	T	.	.	MAF_INRAE=5.263;MAF_USDA=11.31
NC_035083.1	40292601	.	A	G	.	.	MAF_INRAE=5.263;MAF_USDA=5.357
NC_035083.1	40292604	.	C	G	.	.	MAF_INRAE=2.5
NC_035083.1	40292709	.	A	G	.	.	MAF_INRAE=5.263;MAF_USDA=18.452
NC_035083.1	40292726	.	T	C	.	.	MAF_INRAE=49.367;MAF_USDA=12.5
NC_035083.1	40292766	.	G	C	.	.	MAF_INRAE=49.367;MAF_USDA=12.048
NC_035083.1	40292852	.	C	A	.	.	MAF_USDA=2.5
NC_035083.1	40292871	.	A	T	.	.	MAF_USDA=6.548
NC_035083.1	40292873	.	G	T	.	.	MAF_INRAE=6.329;MAF_USDA=1.667
NC_035083.1	40292903	.	A	C	.	.	MAF_INRAE=46.203;MAF_USDA=48.81
NC_035083.1	40292926	.	T	A	.	.	MAF_INRAE=5.263;MAF_USDA=19.048
NC_035083.1	40292927	.	T	A	.	.	MAF_USDA=2.381
NC_035083.1	40292962	.	A	G	.	.	MAF_USDA=6.667
NC_035083.1	40293064	.	C	A	.	.	MAF_INRAE=15.789;MAF_USDA=33.929
NC_035083.1	40293074	.	T	A	.	.	MAF_USDA=4.167
NC_035083.1	40293105	.	C	T	.	.	MAF_USDA=2.976
NC_035083.1	40293113	.	C	T	.	.	MAF_INRAE=24.051;MAF_USDA=24.405
NC_035083.1	40293121	.	C	T	.	.	MAF_INRAE=5.263;MAF_USDA=5.357
NC_035083.1	40293273	.	G	T	.	.	MAF_USDA=1.667
NC_035083.1	40293285	.	C	G	.	.	MAF_INRAE=5.0
NC_035083.1	40293430	.	T	A	.	.	MAF_INRAE=50.0;MAF_USDA=13.529
NC_035083.1	40293444	.	A	C	.	.	MAF_INRAE=50.0;MAF_USDA=12.353
NC_035083.1	40293448	.	A	C	.	.	MAF_USDA=1.639
NC_035083.1	40293465	.	C	T	.	.	MAF_USDA=14.754
NC_035083.1	40293566	.	G	T	.	.	MAF_USDA=2.083
NC_035083.1	40293586	.	G	T	.	.	MAF_USDA=5.738
NC_035083.1	40293601	.	C	T	.	.	MAF_INRAE=15.0;MAF_USDA=11.176
NC_035083.1	40293753	.	G	T	.	.	MAF_INRAE=15.789;MAF_USDA=32.941
NC_035083.1	40293798	.	T	C	.	.	MAF_INRAE=12.658;MAF_USDA=3.529
NC_035083.1	40293801	.	T	C	.	.	MAF_INRAE=50.0;MAF_USDA=49.412
NC_035083.1	40293948	.	G	A	.	.	MAF_USDA=1.639
NC_035083.1	40293957	.	C	T	.	.	MAF_INRAE=22.785;MAF_USDA=21.176
NC_035083.1	40294077	.	C	T	.	.	MAF_USDA=5.738
NC_035083.1	40294155	.	C	T	.	.	MAF_INRAE=50.0;MAF_USDA=12.941
NC_035083.1	40294276	.	G	T	.	.	MAF_INRAE=10.526
NC_035083.1	40294288	.	G	A	.	.	MAF_INRAE=7.595;MAF_USDA=1.765
NC_035083.1	40294629	.	A	G	.	.	MAF_INRAE=46.203;MAF_USDA=49.412
NC_035083.1	40294651	.	C	A	.	.	MAF_USDA=4.098
NC_035083.1	40294746	.	C	A	.	.	MAF_INRAE=6.329
NC_035083.1	40295093	.	G	T	.	.	MAF_USDA=4.762
NC_035083.1	40295162	.	C	T	.	.	MAF_USDA=1.639
NC_035083.1	40295240	.	G	A	.	.	MAF_INRAE=5.263;MAF_USDA=7.059
NC_035083.1	40295539	.	A	G	.	.	MAF_USDA=47.458
NC_035083.1	40295604	.	T	C	.	.	MAF_INRAE=50.0;MAF_USDA=11.765
NC_035083.1	40295640	.	A	T	.	.	MAF_INRAE=50.0;MAF_USDA=12.353
NC_035083.1	40295713	.	A	T	.	.	MAF_USDA=2.353
NC_035083.1	40295717	.	T	A	.	.	MAF_INRAE=5.263;MAF_USDA=5.294
NC_035083.1	40295718	.	C	A	.	.	MAF_USDA=2.459
NC_035083.1	40295874	.	C	A	.	.	MAF_INRAE=10.526
NC_035083.1	40295895	.	G	A	.	.	MAF_USDA=7.377
NC_035083.1	40295949	.	T	A	.	.	MAF_USDA=1.639
NC_035083.1	40295965	.	C	G	.	.	MAF_USDA=16.667
NC_035083.1	40296009	.	A	C	.	.	MAF_USDA=1.639
NC_035083.1	40296016	.	G	C	.	.	MAF_USDA=34.524
NC_035083.1	40296552	.	C	T	.	.	MAF_INRAE=12.025;MAF_USDA=10.417
NC_035083.1	40296581	.	A	T	.	.	MAF_USDA=2.5
NC_035083.1	40296597	.	C	T	.	.	MAF_INRAE=21.053;MAF_USDA=23.529
NC_035083.1	40296683	.	T	A	.	.	MAF_INRAE=5.263;MAF_USDA=4.706
NC_035083.1	40296812	.	C	G	.	.	MAF_INRAE=21.519;MAF_USDA=22.353
NC_035083.1	40296879	.	C	T	.	.	MAF_USDA=3.529
NC_035083.1	40296888	.	C	T	.	.	MAF_USDA=3.279
NC_035083.1	40296961	.	G	A	.	.	MAF_USDA=12.941
NC_035083.1	40297021	.	T	A	.	.	MAF_INRAE=2.5
NC_035083.1	40297055	.	T	C	.	.	MAF_INRAE=37.342;MAF_USDA=8.824
NC_035083.1	40297111	.	T	C	.	.	MAF_USDA=1.639
NC_035083.1	40297119	.	T	G	.	.	MAF_INRAE=25.316;MAF_USDA=29.412
NC_035083.1	40297152	.	T	G	.	.	MAF_USDA=4.918
NC_035083.1	40297202	.	G	C	.	.	MAF_INRAE=25.316;MAF_USDA=43.529
NC_035083.1	40297293	.	A	C	.	.	MAF_INRAE=25.949;MAF_USDA=47.647
NC_035083.1	40297296	.	T	G	.	.	MAF_USDA=2.083
NC_035083.1	40297356	.	C	T	.	.	MAF_INRAE=22.785;MAF_USDA=12.941
NC_035083.1	40297363	.	T	A	.	.	MAF_INRAE=7.5
NC_035083.1	40297389	.	G	T	.	.	MAF_INRAE=24.051;MAF_USDA=24.118
NC_035083.1	40297401	.	G	T	.	.	MAF_INRAE=5.263;MAF_USDA=6.471
NC_035083.1	40297462	.	A	G	.	.	MAF_INRAE=22.785;MAF_USDA=11.905
NC_035083.1	40297497	.	T	C	.	.	MAF_INRAE=13.291;MAF_USDA=47.647
NC_035083.1	40297505	.	C	A	.	.	MAF_USDA=25.294
NC_035083.1	40297518	.	T	C	.	.	MAF_INRAE=5.263;MAF_USDA=6.471
NC_035083.1	40297583	.	A	G	.	.	MAF_INRAE=1.667;MAF_USDA=4.918
NC_035083.1	40297603	.	G	T	.	.	MAF_INRAE=5.263;MAF_USDA=6.471
NC_035083.1	40297604	.	A	T	.	.	MAF_USDA=6.471
NC_035083.1	40297645	.	CTA	CTT	.	.	MAF_USDA=12.5
NC_035083.1	40297647	.	A	T	.	.	MAF_USDA=9.016
NC_035083.1	40297666	.	T	A	.	.	MAF_INRAE=6.329
NC_035083.1	40297671	.	C	T	.	.	MAF_USDA=1.639
NC_035083.1	40297675	.	C	T	.	.	MAF_INRAE=46.835;MAF_USDA=16.471
NC_035083.1	40297686	.	G	A	.	.	MAF_INRAE=47.468;MAF_USDA=21.765
NC_035083.1	40297720	.	A	G	.	.	MAF_INRAE=5.263;MAF_USDA=6.471
NC_035083.1	40297744	.	G	A	.	.	MAF_INRAE=5.263;MAF_USDA=18.75
NC_035083.1	40297773	.	T	A	.	.	MAF_INRAE=48.101;MAF_USDA=20.588
NC_035083.1	40297800	.	G	A	.	.	MAF_INRAE=15.823;MAF_USDA=47.059
NC_035083.1	40297873	.	C	T	.	.	MAF_INRAE=1.667;MAF_USDA=10.656
NC_035083.1	40297920	.	T	G	.	.	MAF_USDA=2.941
NC_035083.1	40297935	.	T	C	.	.	MAF_INRAE=10.526
NC_035083.1	40298066	.	T	A	.	.	MAF_INRAE=45.57;MAF_USDA=11.765
NC_035083.1	40298127	.	T	G	.	.	MAF_INRAE=48.101;MAF_USDA=10.588
NC_035083.1	40298250	.	G	A	.	.	MAF_INRAE=10.0;MAF_USDA=3.279
NC_035083.1	40298367	.	C	T	.	.	MAF_USDA=5.294
NC_035083.1	40298379	.	A	C	.	.	MAF_USDA=5.294
NC_035083.1	40298389	.	T	C	.	.	MAF_INRAE=6.962;MAF_USDA=9.016
NC_035083.1	40298474	.	T	G	.	.	MAF_USDA=34.706
NC_035083.1	40298541	.	C	T	.	.	MAF_USDA=4.118
NC_035083.1	40298589	.	T	C	.	.	MAF_INRAE=6.667
NC_035083.1	40298640	.	G	A	.	.	MAF_INRAE=6.667
NC_035083.1	40298690	.	G	A	.	.	MAF_USDA=18.824
NC_035083.1	40298775	.	C	A	.	.	MAF_INRAE=6.962;MAF_USDA=18.824
NC_035083.1	40298810	.	C	T	.	.	MAF_USDA=4.762
NC_035083.1	40298830	.	C	T	.	.	MAF_INRAE=6.962;MAF_USDA=19.643
NC_035083.1	40298847	.	G	A	.	.	MAF_INRAE=8.228;MAF_USDA=4.118
NC_035083.1	40298872	.	C	T	.	.	MAF_INRAE=7.5;MAF_USDA=8.333
NC_035083.1	40298899	.	C	T	.	.	MAF_INRAE=49.367;MAF_USDA=26.471
NC_035083.1	40298943	.	C	A	.	.	MAF_INRAE=46.835;MAF_USDA=25.294
NC_035083.1	40298974	.	C	T	.	.	MAF_INRAE=6.962;MAF_USDA=18.235
NC_035083.1	40298975	.	C	T	.	.	MAF_USDA=2.459
NC_035083.1	40299075	.	C	T	.	.	MAF_INRAE=6.962;MAF_USDA=17.647
NC_035083.1	40299151	.	C	A	.	.	MAF_INRAE=7.5;MAF_USDA=8.333
NC_035083.1	40299153	.	C	T	.	.	MAF_INRAE=7.5;MAF_USDA=8.333
NC_035083.1	40299163	.	G	A	.	.	MAF_INRAE=6.667
NC_035083.1	40299203	.	G	T	.	.	MAF_INRAE=5.263;MAF_USDA=6.471
NC_035083.1	40299356	.	G	T	.	.	MAF_USDA=2.459
NC_035083.1	40299404	.	A	C	.	.	MAF_INRAE=5.263;MAF_USDA=6.471
NC_035083.1	40299512	.	C	T	.	.	MAF_USDA=2.941
NC_035083.1	40299592	.	T	A	.	.	MAF_INRAE=7.595;MAF_USDA=48.235
NC_035083.1	40299619	.	G	T	.	.	MAF_USDA=3.333
NC_035083.1	40299679	.	A	T	.	.	MAF_INRAE=5.263;MAF_USDA=5.882
NC_035083.1	40299686	.	C	T	.	.	MAF_USDA=1.639
NC_035083.1	40299706	.	C	T	.	.	MAF_USDA=2.459
NC_035083.1	40299722	.	A	G	.	.	MAF_INRAE=6.962;MAF_USDA=7.377
NC_035083.1	40299946	.	G	T	.	.	MAF_USDA=13.095
NC_035083.1	40300041	.	T	G	.	.	MAF_INRAE=36.842;MAF_USDA=10.0
NC_035083.1	40300584	.	T	G	.	.	MAF_USDA=2.353
NC_035083.1	40300592	.	T	C	.	.	MAF_USDA=2.353
NC_035083.1	40300614	.	G	A	.	.	MAF_INRAE=29.114;MAF_USDA=15.882
NC_035083.1	40300619	.	C	A	.	.	MAF_INRAE=29.114;MAF_USDA=15.882
NC_035083.1	40300620	.	A	G	.	.	MAF_INRAE=32.278;MAF_USDA=5.294
NC_035083.1	40300643	.	G	A	.	.	MAF_USDA=4.918
NC_035083.1	40300843	.	G	A	.	.	MAF_INRAE=28.481;MAF_USDA=19.412
NC_035083.1	40300921	.	G	T	.	.	MAF_USDA=1.765
NC_035083.1	40301096	.	A	G	.	.	MAF_INRAE=6.962;MAF_USDA=13.529
NC_035083.1	40301262	.	T	A	.	.	MAF_INRAE=6.329;MAF_USDA=11.765
NC_035083.1	40301373	.	A	G	.	.	MAF_INRAE=10.526
NC_035083.1	40301423	.	C	A	.	.	MAF_INRAE=43.671;MAF_USDA=29.412
NC_035083.1	40301428	.	C	A	.	.	MAF_INRAE=6.962;MAF_USDA=9.836
NC_035083.1	40301442	.	T	C	.	.	MAF_INRAE=44.937;MAF_USDA=34.118
NC_035083.1	40301476	.	T	A	.	.	MAF_USDA=8.197
NC_035083.1	40301516	.	C	T	.	.	MAF_INRAE=10.0;MAF_USDA=3.529
NC_035083.1	40301575	.	T	C	.	.	MAF_INRAE=47.468;MAF_USDA=22.941
NC_035083.1	40301651	.	C	A	.	.	MAF_USDA=6.25
NC_035083.1	40301652	.	A	T	.	.	MAF_USDA=6.25
NC_035083.1	40301655	.	A	C	.	.	MAF_USDA=6.25
NC_035083.1	40301752	.	C	T	.	.	MAF_USDA=8.333
NC_035083.1	40301756	.	G	A	.	.	MAF_INRAE=48.101;MAF_USDA=18.235
NC_035083.1	40301778	.	A	G	.	.	MAF_USDA=2.459
NC_035083.1	40301819	.	G	A	.	.	MAF_USDA=1.639
NC_035083.1	40301838	.	A	T	.	.	MAF_INRAE=48.101;MAF_USDA=15.882
NC_035083.1	40302165	.	T	C	.	.	MAF_INRAE=5.263;MAF_USDA=40.588
NC_035083.1	40302180	.	C	T	.	.	MAF_USDA=3.529
NC_035083.1	40302207	.	G	A	.	.	MAF_USDA=1.639
NC_035083.1	40302374	.	C	T	.	.	MAF_USDA=12.5
NC_035083.1	40302375	.	G	A	.	.	MAF_INRAE=40.0
NC_035083.1	40302381	.	T	G	.	.	MAF_INRAE=6.962;MAF_USDA=5.738
NC_035083.1	40302434	.	G	T	.	.	MAF_USDA=1.639
NC_035083.1	40302444	.	G	A	.	.	MAF_USDA=25.294
NC_035083.1	40302454	.	T	C	.	.	MAF_INRAE=5.263;MAF_USDA=45.882
NC_035083.1	40302469	.	C	T	.	.	MAF_INRAE=7.5;MAF_USDA=10.417
NC_035083.1	40302480	.	G	T	.	.	MAF_INRAE=43.671;MAF_USDA=30.588
NC_035083.1	40302520	.	A	C	.	.	MAF_INRAE=5.263;MAF_USDA=16.471
NC_035083.1	40302528	.	C	T	.	.	MAF_USDA=3.279
NC_035083.1	40302529	.	C	A	.	.	MAF_USDA=3.279
NC_035083.1	40302590	.	C	A	.	.	MAF_USDA=3.279
NC_035083.1	40302630	.	A	C	.	.	MAF_INRAE=42.405;MAF_USDA=12.941
NC_035083.1	40302640	.	G	T	.	.	MAF_USDA=3.279
NC_035083.1	40302683	.	T	G	.	.	MAF_INRAE=12.658;MAF_USDA=10.588
NC_035083.1	40302691	.	C	A	.	.	MAF_USDA=3.279
NC_035083.1	40302697	.	C	A	.	.	MAF_USDA=3.279
NC_035083.1	40302705	.	G	A	.	.	MAF_INRAE=7.5;MAF_USDA=8.333
NC_035083.1	40302706	.	C	T	.	.	MAF_INRAE=44.937;MAF_USDA=26.471
NC_035083.1	40302730	.	C	T	.	.	MAF_USDA=3.279
NC_035083.1	40302731	.	T	C	.	.	MAF_INRAE=45.57;MAF_USDA=23.529
NC_035083.1	40302751	.	T	C	.	.	MAF_USDA=3.279
NC_035083.1	40302912	.	T	C	.	.	MAF_INRAE=44.937;MAF_USDA=25.294
NC_035083.1	40302973	.	C	A	.	.	MAF_INRAE=6.962;MAF_USDA=5.738
NC_035083.1	40303071	.	C	T	.	.	MAF_INRAE=8.228;MAF_USDA=1.639
NC_035083.1	40303095	.	T	C	.	.	MAF_INRAE=43.038;MAF_USDA=30.0
NC_035083.1	40303113	.	A	T	.	.	MAF_USDA=2.459
NC_035083.1	40303197	.	G	T	.	.	MAF_USDA=2.459
NC_035083.1	40303198	.	G	T	.	.	MAF_INRAE=10.0;MAF_USDA=10.417
NC_035083.1	40303232	.	G	A	.	.	MAF_USDA=2.459
NC_035083.1	40303273	.	T	C	.	.	MAF_INRAE=6.962;MAF_USDA=5.738
NC_035083.1	40303310	.	G	A	.	.	MAF_INRAE=6.962;MAF_USDA=5.738
NC_035083.1	40303331	.	C	T	.	.	MAF_INRAE=6.962;MAF_USDA=5.738
NC_035083.1	40303343	.	C	A	.	.	MAF_USDA=2.941
NC_035083.1	40303351	.	T	C	.	.	MAF_USDA=4.918
NC_035083.1	40303409	.	T	C	.	.	MAF_INRAE=45.57;MAF_USDA=25.904
NC_035083.1	40303443	.	C	T	.	.	MAF_USDA=2.459
NC_035083.1	40303469	.	G	C	.	.	MAF_INRAE=43.038;MAF_USDA=27.059
NC_035083.1	40303528	.	C	T	.	.	MAF_USDA=1.639
NC_035083.1	40303535	.	G	A	.	.	MAF_INRAE=36.842;MAF_USDA=10.588
NC_035083.1	40303552	.	G	T	.	.	MAF_INRAE=46.203;MAF_USDA=24.706
NC_035083.1	40303565	.	G	T	.	.	MAF_INRAE=5.833
NC_035083.1	40303570	.	T	G	.	.	MAF_INRAE=46.203;MAF_USDA=25.0
NC_035083.1	40303572	.	C	T	.	.	MAF_USDA=4.118
NC_035083.1	40303574	.	C	G	.	.	MAF_INRAE=5.833;MAF_USDA=5.738
NC_035083.1	40303589	.	T	A	.	.	MAF_USDA=12.5
NC_035083.1	40303663	.	T	G	.	.	MAF_USDA=6.25
NC_035083.1	40303819	.	C	T	.	.	MAF_INRAE=44.937;MAF_USDA=27.059
NC_035083.1	40303970	.	T	A	.	.	MAF_INRAE=6.667;MAF_USDA=10.417
NC_035083.1	40303971	.	A	T	.	.	MAF_INRAE=24.051;MAF_USDA=10.417
NC_035083.1	40303981	.	T	G	.	.	MAF_USDA=2.941
NC_035083.1	40304027	.	G	A	.	.	MAF_USDA=1.639
NC_035083.1	40304110	.	G	A	.	.	MAF_USDA=2.459
NC_035083.1	40304111	.	G	A	.	.	MAF_INRAE=7.5;MAF_USDA=7.647
NC_035083.1	40304139	.	T	A	.	.	MAF_INRAE=7.5;MAF_USDA=8.333
NC_035083.1	40304190	.	C	T	.	.	MAF_USDA=1.667
NC_035083.1	40304216	.	G	C	.	.	MAF_USDA=4.098
NC_035083.1	40304229	.	G	A	.	.	MAF_INRAE=10.526
NC_035083.1	40304457	.	T	A	.	.	MAF_USDA=8.333
NC_035083.1	40304458	.	G	C	.	.	MAF_USDA=8.333
NC_035083.1	40304486	.	C	T	.	.	MAF_INRAE=7.5;MAF_USDA=10.417
NC_035083.1	40304517	.	G	C	.	.	MAF_USDA=8.824
NC_035083.1	40304520	.	A	C	.	.	MAF_USDA=10.417
NC_035083.1	40304528	.	A	C	.	.	MAF_USDA=2.353
NC_035083.1	40304536	.	C	A	.	.	MAF_USDA=4.098
NC_035083.1	40304566	.	T	A	.	.	MAF_USDA=12.941
NC_035083.1	40304641	.	T	G	.	.	MAF_INRAE=36.667;MAF_USDA=8.197
NC_035083.1	40304649	.	G	A	.	.	MAF_USDA=3.279
NC_035083.1	40304661	.	G	A	.	.	MAF_INRAE=21.053;MAF_USDA=16.393
NC_035083.1	40304719	.	A	G	.	.	MAF_INRAE=39.873;MAF_USDA=9.016
NC_035083.1	40304800	.	C	A	.	.	MAF_USDA=3.279
NC_035083.1	40304804	.	A	G	.	.	MAF_USDA=2.459
NC_035083.1	40304824	.	C	T	.	.	MAF_USDA=2.459
NC_035083.1	40304884	.	G	A	.	.	MAF_INRAE=39.873;MAF_USDA=11.765
NC_035083.1	40304906	.	G	T	.	.	MAF_INRAE=6.962;MAF_USDA=5.738
NC_035083.1	40305031	.	T	C	.	.	MAF_INRAE=44.937;MAF_USDA=27.059
NC_035083.1	40305075	.	G	A	.	.	MAF_INRAE=6.962;MAF_USDA=5.738
NC_035083.1	40305146	.	A	G	.	.	MAF_INRAE=38.608;MAF_USDA=9.412
NC_035083.1	40305192	.	A	T	.	.	MAF_USDA=2.353
NC_035083.1	40305255	.	C	T	.	.	MAF_USDA=2.353
NC_035083.1	40305292	.	A	G	.	.	MAF_INRAE=39.873;MAF_USDA=9.412
NC_035083.1	40305293	.	C	A	.	.	MAF_USDA=15.882
NC_035083.1	40305305	.	C	A	.	.	MAF_USDA=9.412
NC_035083.1	40305341	.	C	A	.	.	MAF_INRAE=10.0;MAF_USDA=3.529
NC_035083.1	40305396	.	G	A	.	.	MAF_USDA=1.639
NC_035083.1	40305397	.	C	T	.	.	MAF_INRAE=8.228
NC_035083.1	40305406	.	C	A	.	.	MAF_INRAE=40.833;MAF_USDA=8.824
NC_035083.1	40305423	.	T	C	.	.	MAF_INRAE=44.937;MAF_USDA=25.294
NC_035083.1	40305430	.	G	A	.	.	MAF_INRAE=14.557;MAF_USDA=1.639
NC_035083.1	40305432	.	T	C	.	.	MAF_USDA=4.098
NC_035083.1	40305458	.	A	G	.	.	MAF_USDA=2.459
NC_035083.1	40305531	.	C	A	.	.	MAF_INRAE=39.873;MAF_USDA=12.353
NC_035083.1	40305563	.	G	A	.	.	MAF_USDA=2.459
NC_035083.1	40305573	.	A	T	.	.	MAF_USDA=1.639
NC_035083.1	40305577	.	G	A	.	.	MAF_USDA=3.279
NC_035083.1	40305617	.	G	C	.	.	MAF_USDA=2.353
NC_035083.1	40305625	.	A	G	.	.	MAF_USDA=2.459
NC_035083.1	40305633	.	T	C	.	.	MAF_USDA=3.529
NC_035083.1	40305650	.	C	A	.	.	MAF_INRAE=10.0;MAF_USDA=3.529
NC_035083.1	40305679	.	G	C	.	.	MAF_INRAE=44.937;MAF_USDA=26.471
NC_035083.1	40305691	.	C	G	.	.	MAF_INRAE=44.937;MAF_USDA=24.706
NC_035083.1	40305699	.	G	A	.	.	MAF_INRAE=23.418;MAF_USDA=14.118
NC_035083.1	40305707	.	G	A	.	.	MAF_USDA=2.353
NC_035083.1	40305744	.	C	A	.	.	MAF_USDA=5.833
NC_035083.1	40305888	.	A	G	.	.	MAF_USDA=4.098
NC_035083.1	40305942	.	T	C	.	.	MAF_INRAE=44.937;MAF_USDA=26.471
NC_035083.1	40305966	.	G	C	.	.	MAF_INRAE=7.5;MAF_USDA=6.471
NC_035083.1	40305997	.	A	G	.	.	MAF_USDA=10.0
NC_035083.1	40305999	.	T	A	.	.	MAF_USDA=10.0
NC_035083.1	40306000	.	A	C	.	.	MAF_USDA=10.0
NC_035083.1	40306003	.	C	T	.	.	MAF_USDA=10.0
NC_035083.1	40306016	.	C	A	.	.	MAF_INRAE=9.494;MAF_USDA=8.824
NC_035083.1	40306035	.	G	A	.	.	MAF_INRAE=7.5;MAF_USDA=7.059
NC_035083.1	40306050	.	G	T	.	.	MAF_USDA=12.5
NC_035083.1	40306093	.	G	A	.	.	MAF_INRAE=14.557;MAF_USDA=5.882
NC_035083.1	40306165	.	G	A	.	.	MAF_INRAE=7.5;MAF_USDA=16.471
NC_035083.1	40306197	.	G	A	.	.	MAF_INRAE=7.5;MAF_USDA=14.118
NC_035083.1	40306275	.	C	T	.	.	MAF_INRAE=39.873;MAF_USDA=10.0
NC_035083.1	40306297	.	G	A	.	.	MAF_USDA=2.459
NC_035083.1	40306335	.	G	C	.	.	MAF_INRAE=23.418;MAF_USDA=17.647
NC_035083.1	40306373	.	C	A	.	.	MAF_USDA=2.459
NC_035083.1	40306466	.	T	G	.	.	MAF_INRAE=5.263;MAF_USDA=43.75
NC_035083.1	40306533	.	C	A	.	.	MAF_INRAE=7.5;MAF_USDA=6.471
NC_035083.1	40306535	.	G	A	.	.	MAF_INRAE=10.526;MAF_USDA=3.279
NC_035083.1	40306542	.	G	A	.	.	MAF_USDA=1.639
NC_035083.1	40306609	.	T	A	.	.	MAF_INRAE=5.263;MAF_USDA=42.353
NC_035083.1	40306801	.	C	T	.	.	MAF_INRAE=10.526
NC_035083.1	40306854	.	C	T	.	.	MAF_INRAE=44.937;MAF_USDA=21.429
NC_035083.1	40306870	.	C	T	.	.	MAF_INRAE=10.526;MAF_USDA=1.639
NC_035083.1	40306891	.	C	T	.	.	MAF_INRAE=10.526;MAF_USDA=4.918
NC_035083.1	40306904	.	A	G	.	.	MAF_INRAE=6.962;MAF_USDA=6.471
NC_035083.1	40306916	.	G	A	.	.	MAF_USDA=8.333
NC_035083.1	40307010	.	G	C	.	.	MAF_INRAE=15.789;MAF_USDA=10.0
NC_035083.1	40307033	.	G	A	.	.	MAF_INRAE=39.167;MAF_USDA=10.0
NC_035083.1	40307076	.	A	T	.	.	MAF_INRAE=6.962;MAF_USDA=8.197
NC_035083.1	40307077	.	A	T	.	.	MAF_INRAE=5.833;MAF_USDA=8.197
NC_035083.1	40307089	.	T	A	.	.	MAF_INRAE=15.19;MAF_USDA=5.882
NC_035083.1	40307179	.	C	T	.	.	MAF_USDA=16.265
NC_035083.1	40307255	.	C	T	.	.	MAF_USDA=20.339
NC_035083.1	40307433	.	A	C	.	.	MAF_USDA=5.0
NC_035083.1	40307435	.	TG	AG,TA	.	.	MAF_INRAE=5.263;MAF_USDA=32.609
NC_035083.1	40307506	.	A	C	.	.	MAF_INRAE=44.304;MAF_USDA=20.0
NC_035083.1	40307514	.	A	C	.	.	MAF_INRAE=5.833;MAF_USDA=11.176
NC_035083.1	40307589	.	G	A	.	.	MAF_USDA=2.083
NC_035083.1	40307596	.	G	T	.	.	MAF_INRAE=39.241;MAF_USDA=9.412
NC_035083.1	40307614	.	T	A	.	.	MAF_INRAE=10.759;MAF_USDA=23.529
NC_035083.1	40307624	.	A	T	.	.	MAF_USDA=2.459
NC_035083.1	40307668	.	C	A	.	.	MAF_INRAE=5.833;MAF_USDA=5.738
NC_035083.1	40307727	.	T	G	.	.	MAF_INRAE=43.671;MAF_USDA=38.824
NC_035083.1	40307908	.	T	C	.	.	MAF_INRAE=9.494;MAF_USDA=45.882
NC_035083.1	40308033	.	T	G	.	.	MAF_INRAE=5.263;MAF_USDA=10.0
NC_035083.1	40308038	.	C	A	.	.	MAF_INRAE=6.667;MAF_USDA=6.557
NC_035083.1	40308237	.	C	T	.	.	MAF_INRAE=6.962;MAF_USDA=8.197
NC_035083.1	40308313	.	G	T	.	.	MAF_USDA=2.459
NC_035083.1	40308340	.	T	C	.	.	MAF_INRAE=5.063
NC_035083.1	40308349	.	A	G	.	.	MAF_INRAE=5.263;MAF_USDA=12.941
NC_035083.1	40308362	.	G	T	.	.	MAF_USDA=2.459
NC_035083.1	40308375	.	G	T	.	.	MAF_INRAE=6.667;MAF_USDA=11.176
NC_035083.1	40308399	.	T	A	.	.	MAF_INRAE=13.924;MAF_USDA=22.353
NC_035083.1	40308409	.	G	C	.	.	MAF_INRAE=13.291;MAF_USDA=22.353
NC_035083.1	40308436	.	A	G	.	.	MAF_INRAE=14.557;MAF_USDA=22.353
NC_035083.1	40308816	.	A	T	.	.	MAF_USDA=3.279
NC_035083.1	40308936	.	C	G	.	.	MAF_USDA=2.083
NC_035083.1	40308943	.	C	T	.	.	MAF_INRAE=10.526;MAF_USDA=4.918
NC_035083.1	40309012	.	A	T	.	.	MAF_USDA=1.639
NC_035083.1	40309021	.	A	T	.	.	MAF_USDA=12.5
NC_035083.1	40309074	.	A	G	.	.	MAF_INRAE=44.304;MAF_USDA=35.714
NC_035083.1	40309098	.	C	A	.	.	MAF_USDA=5.833
NC_035083.1	40309256	.	A	G	.	.	MAF_INRAE=7.5;MAF_USDA=11.176
NC_035083.1	40309264	.	C	T	.	.	MAF_INRAE=45.57;MAF_USDA=14.118
NC_035083.1	40309291	.	C	T	.	.	MAF_INRAE=10.526;MAF_USDA=2.353
NC_035083.1	40309306	.	G	A	.	.	MAF_INRAE=6.962;MAF_USDA=4.918
NC_035083.1	40309342	.	A	T	.	.	MAF_INRAE=6.667;MAF_USDA=5.738
NC_035083.1	40309362	.	C	T	.	.	MAF_INRAE=10.526;MAF_USDA=1.639
NC_035083.1	40309480	.	C	T	.	.	MAF_USDA=1.639
NC_035083.1	40309546	.	C	T	.	.	MAF_INRAE=7.5;MAF_USDA=4.918
NC_035083.1	40309568	.	A	C	.	.	MAF_INRAE=9.494;MAF_USDA=45.882
NC_035083.1	40309723	.	A	T	.	.	MAF_INRAE=15.789;MAF_USDA=17.647
NC_035083.1	40309803	.	G	A	.	.	MAF_USDA=1.639
NC_035083.1	40309886	.	G	T	.	.	MAF_INRAE=17.089;MAF_USDA=47.059
NC_035083.1	40309893	.	G	A	.	.	MAF_INRAE=43.671;MAF_USDA=37.647
NC_035083.1	40309908	.	G	A	.	.	MAF_USDA=17.647
NC_035083.1	40309925	.	C	T	.	.	MAF_USDA=3.279
NC_035083.1	40309953	.	C	G	.	.	MAF_USDA=3.279
NC_035083.1	40309966	.	A	C	.	.	MAF_INRAE=16.456;MAF_USDA=45.882
NC_035083.1	40309988	.	A	C	.	.	MAF_INRAE=17.089;MAF_USDA=47.647
NC_035083.1	40310056	.	G	T	.	.	MAF_USDA=1.639
NC_035083.1	40310083	.	G	T	.	.	MAF_INRAE=15.789;MAF_USDA=25.294
NC_035083.1	40310115	.	T	C	.	.	MAF_USDA=5.882
NC_035083.1	40310167	.	A	T	.	.	MAF_INRAE=10.526;MAF_USDA=1.639
NC_035083.1	40310191	.	G	C	.	.	MAF_USDA=1.639
NC_035083.1	40310343	.	G	C	.	.	MAF_USDA=18.75
NC_035083.1	40310363	.	C	T	.	.	MAF_USDA=8.333
NC_035083.1	40310399	.	G	A	.	.	MAF_INRAE=6.667;MAF_USDA=27.083
NC_035083.1	40310437	.	T	C	.	.	MAF_INRAE=7.5;MAF_USDA=10.588
NC_035083.1	40310456	.	T	G	.	.	MAF_INRAE=16.456;MAF_USDA=47.647
NC_035083.1	40310457	.	A	C	.	.	MAF_INRAE=6.962;MAF_USDA=8.197
NC_035083.1	40310481	.	G	A	.	.	MAF_INRAE=8.228;MAF_USDA=1.765
NC_035083.1	40310574	.	C	A	.	.	MAF_USDA=2.459
NC_035083.1	40310618	.	G	T	.	.	MAF_INRAE=14.557;MAF_USDA=8.824
NC_035083.1	40310734	.	G	T	.	.	MAF_USDA=1.639
NC_035083.1	40310741	.	T	G	.	.	MAF_USDA=2.459
NC_035083.1	40310843	.	G	T	.	.	MAF_INRAE=39.873;MAF_USDA=9.412
NC_035083.1	40310854	.	A	T	.	.	MAF_INRAE=15.789;MAF_USDA=17.647
NC_035083.1	40311054	.	C	T	.	.	MAF_INRAE=13.924;MAF_USDA=8.235
NC_035083.1	40311089	.	G	A	.	.	MAF_INRAE=10.526
NC_035083.1	40311126	.	C	G	.	.	MAF_USDA=2.459
NC_035083.1	40311144	.	A	T	.	.	MAF_USDA=27.083
NC_035083.1	40311176	.	G	C	.	.	MAF_USDA=15.574
NC_035083.1	40311270	.	T	C	.	.	MAF_INRAE=29.167
NC_035083.1	40311303	.	T	C	.	.	MAF_USDA=20.588
NC_035083.1	40311356	.	T	C	.	.	MAF_INRAE=9.167
NC_035083.1	40311370	.	G	A	.	.	MAF_USDA=10.588
NC_035083.1	40311371	.	T	C	.	.	MAF_INRAE=8.333
NC_035083.1	40311395	.	G	T	.	.	MAF_USDA=10.417
NC_035083.1	40311438	.	G	T	.	.	MAF_USDA=15.294
NC_035083.1	40311446	.	A	T	.	.	MAF_USDA=22.353
NC_035083.1	40311448	.	A	T	.	.	MAF_USDA=9.016
NC_035083.1	40311458	.	G	A	.	.	MAF_USDA=7.377
NC_035083.1	40311464	.	A	G	.	.	MAF_INRAE=1.667
NC_035083.1	40311467	.	T	A	.	.	MAF_INRAE=1.667
NC_035083.1	40311536	.	T	C	.	.	MAF_INRAE=5.833
NC_035083.1	40311540	.	A	T	.	.	MAF_INRAE=5.833
NC_035083.1	40311594	.	A	G	.	.	MAF_INRAE=15.789;MAF_USDA=22.353
NC_035083.1	40311646	.	T	G	.	.	MAF_INRAE=4.167
NC_035083.1	40311710	.	C	G	.	.	MAF_INRAE=9.167;MAF_USDA=8.333
NC_035083.1	40311711	.	G	T	.	.	MAF_INRAE=6.962;MAF_USDA=9.016
NC_035083.1	40311731	.	T	A	.	.	MAF_INRAE=29.167;MAF_USDA=10.417
NC_035083.1	40311732	.	G	C	.	.	MAF_INRAE=29.167;MAF_USDA=10.417
NC_035083.1	40311786	.	A	G	.	.	MAF_USDA=40.964
NC_035083.1	40311818	.	G	A	.	.	MAF_INRAE=23.418;MAF_USDA=5.294
NC_035083.1	40311832	.	G	T	.	.	MAF_INRAE=4.167
NC_035083.1	40311880	.	A	T	.	.	MAF_INRAE=39.241;MAF_USDA=9.412
NC_035083.1	40311936	.	A	G	.	.	MAF_INRAE=39.873;MAF_USDA=9.412
NC_035083.1	40311937	.	C	T	.	.	MAF_INRAE=43.671;MAF_USDA=37.647
NC_035083.1	40311962	.	G	T	.	.	MAF_INRAE=7.5;MAF_USDA=8.333
NC_035083.1	40312010	.	A	G	.	.	MAF_INRAE=7.5;MAF_USDA=5.294
NC_035083.1	40312033	.	G	A	.	.	MAF_INRAE=8.861;MAF_USDA=1.639
NC_035083.1	40312133	.	T	A	.	.	MAF_USDA=6.471
NC_035083.1	40312156	.	T	A	.	.	MAF_USDA=12.353
NC_035083.1	40312159	.	A	C	.	.	MAF_INRAE=7.5;MAF_USDA=10.0
NC_035083.1	40312224	.	A	C	.	.	MAF_INRAE=15.789;MAF_USDA=33.529
NC_035083.1	40312285	.	T	A	.	.	MAF_INRAE=6.962;MAF_USDA=12.295
NC_035083.1	40312287	.	A	G	.	.	MAF_INRAE=5.833;MAF_USDA=25.882
NC_035083.1	40312356	.	T	A	.	.	MAF_INRAE=6.962;MAF_USDA=12.5
NC_035083.1	40312362	.	T	C	.	.	MAF_INRAE=22.785
NC_035083.1	40312364	.	A	C	.	.	MAF_USDA=33.333
NC_035083.1	40312377	.	G	A	.	.	MAF_USDA=4.167
NC_035083.1	40312407	.	C	G	.	.	MAF_INRAE=15.789;MAF_USDA=32.353
NC_035083.1	40312419	.	C	A	.	.	MAF_USDA=1.639
NC_035083.1	40312502	.	G	T	.	.	MAF_INRAE=44.304;MAF_USDA=44.118
NC_035083.1	40312548	.	G	T	.	.	MAF_INRAE=39.873;MAF_USDA=9.412
NC_035083.1	40312564	.	C	T	.	.	MAF_USDA=1.639
NC_035083.1	40312576	.	C	T	.	.	MAF_INRAE=32.278;MAF_USDA=5.294
NC_035083.1	40312583	.	C	A	.	.	MAF_INRAE=10.526;MAF_USDA=2.459
NC_035083.1	40312659	.	A	G	.	.	MAF_USDA=11.176
NC_035083.1	40312671	.	T	G	.	.	MAF_INRAE=9.494;MAF_USDA=44.706
NC_035083.1	40312679	.	C	T	.	.	MAF_INRAE=7.5;MAF_USDA=45.833
NC_035083.1	40312683	.	C	A	.	.	MAF_INRAE=7.5;MAF_USDA=46.471
NC_035083.1	40312684	.	C	T	.	.	MAF_INRAE=7.5;MAF_USDA=47.059
NC_035083.1	40312685	.	C	T	.	.	MAF_INRAE=7.5;MAF_USDA=10.588
NC_035083.1	40312735	.	C	T	.	.	MAF_USDA=4.098
NC_035083.1	40312737	.	T	C	.	.	MAF_USDA=4.918
NC_035083.1	40312795	.	G	A	.	.	MAF_INRAE=7.5;MAF_USDA=8.333
NC_035083.1	40312816	.	C	T	.	.	MAF_USDA=1.639
NC_035083.1	40312892	.	G	A	.	.	MAF_USDA=6.25
NC_035083.1	40312988	.	C	T	.	.	MAF_USDA=1.639
NC_035083.1	40313037	.	A	T	.	.	MAF_USDA=3.279
NC_035083.1	40313111	.	G	T	.	.	MAF_INRAE=5.063;MAF_USDA=1.639
NC_035083.1	40313167	.	G	A	.	.	MAF_USDA=18.75
NC_035083.1	40313184	.	C	G	.	.	MAF_USDA=1.639
NC_035083.1	40313406	.	C	A	.	.	MAF_USDA=12.5
NC_035083.1	40313423	.	G	C	.	.	MAF_USDA=1.667
NC_035083.1	40313463	.	C	T	.	.	MAF_USDA=4.167
NC_035083.1	40313512	.	T	G	.	.	MAF_USDA=5.0
NC_035083.1	40313543	.	A	G	.	.	MAF_USDA=1.639
NC_035083.1	40313628	.	T	A	.	.	MAF_USDA=2.083
NC_035083.1	40313633	.	A	G	.	.	MAF_USDA=2.459
NC_035083.1	40313638	.	A	G	.	.	MAF_INRAE=7.5;MAF_USDA=10.0
NC_035083.1	40313671	.	T	C	.	.	MAF_USDA=2.459
NC_035083.1	40313779	.	C	T	.	.	MAF_USDA=4.098
NC_035083.1	40313820	.	G	A	.	.	MAF_INRAE=37.342;MAF_USDA=20.588
NC_035083.1	40313876	.	G	C	.	.	MAF_USDA=1.639
NC_035083.1	40313936	.	T	C	.	.	MAF_USDA=1.639
NC_035083.1	40313949	.	C	A	.	.	MAF_INRAE=31.579;MAF_USDA=12.941
NC_035083.1	40313998	.	C	T	.	.	MAF_USDA=2.459
NC_035083.1	40314102	.	A	G	.	.	MAF_INRAE=5.263;MAF_USDA=15.882
NC_035083.1	40314395	.	C	T	.	.	MAF_USDA=5.172
NC_035083.1	40315139	.	G	T	.	.	MAF_USDA=6.557
NC_035083.1	40315146	.	G	T	.	.	MAF_USDA=6.25
NC_035083.1	40315313	.	A	C	.	.	MAF_INRAE=5.263;MAF_USDA=10.0
NC_035083.1	40315366	.	T	A	.	.	MAF_INRAE=5.0;MAF_USDA=18.235
NC_035083.1	40315378	.	T	A	.	.	MAF_USDA=1.639
NC_035083.1	40315471	.	G	T	.	.	MAF_INRAE=7.5;MAF_USDA=19.412
NC_035083.1	40315503	.	G	A	.	.	MAF_INRAE=37.342;MAF_USDA=9.412
NC_035083.1	40315535	.	G	A	.	.	MAF_USDA=2.083
NC_035083.1	40315660	.	C	A	.	.	MAF_INRAE=5.063
NC_035083.1	40315889	.	G	T	.	.	MAF_USDA=1.639
NC_035083.1	40315911	.	C	A	.	.	MAF_USDA=2.459
NC_035083.1	40315961	.	C	T	.	.	MAF_INRAE=7.5;MAF_USDA=24.706
NC_035083.1	40316025	.	T	G	.	.	MAF_USDA=2.459
NC_035083.1	40316045	.	C	A	.	.	MAF_INRAE=7.5
NC_035083.1	40316070	.	C	A	.	.	MAF_USDA=2.941
NC_035083.1	40316154	.	A	C	.	.	MAF_INRAE=5.263;MAF_USDA=15.882
NC_035083.1	40316227	.	G	A	.	.	MAF_USDA=2.459
NC_035083.1	40316247	.	G	A	.	.	MAF_INRAE=27.848;MAF_USDA=5.738
NC_035083.1	40316290	.	G	C	.	.	MAF_INRAE=42.405;MAF_USDA=12.941
NC_035083.1	40316323	.	G	A	.	.	MAF_USDA=1.639
NC_035083.1	40316355	.	C	T	.	.	MAF_INRAE=10.833;MAF_USDA=3.279
NC_035083.1	40316450	.	T	A	.	.	MAF_INRAE=40.506;MAF_USDA=18.235
NC_035083.1	40316506	.	G	T	.	.	MAF_USDA=1.639
NC_035083.1	40316612	.	T	A	.	.	MAF_INRAE=48.101;MAF_USDA=35.246
NC_035083.1	40316679	.	A	T	.	.	MAF_USDA=14.881
NC_035083.1	40316760	.	T	C	.	.	MAF_USDA=2.941
NC_035083.1	40316809	.	C	T	.	.	MAF_INRAE=47.468;MAF_USDA=42.353
NC_035083.1	40316811	.	T	C	.	.	MAF_USDA=15.882
NC_035083.1	40316813	.	A	C	.	.	MAF_INRAE=7.595;MAF_USDA=7.647
NC_035083.1	40316825	.	C	A	.	.	MAF_INRAE=10.526;MAF_USDA=22.353
NC_035083.1	40316835	.	A	G	.	.	MAF_INRAE=10.526;MAF_USDA=21.765
NC_035083.1	40316847	.	C	G	.	.	MAF_INRAE=5.263;MAF_USDA=15.882
NC_035083.1	40316880	.	T	C	.	.	MAF_USDA=5.882
NC_035083.1	40316913	.	G	C	.	.	MAF_USDA=5.952
NC_035083.1	40316918	.	G	A	.	.	MAF_INRAE=43.038;MAF_USDA=45.882
NC_035083.1	40316930	.	T	A	.	.	MAF_INRAE=5.263;MAF_USDA=9.412
NC_035083.1	40317012	.	G	A	.	.	MAF_INRAE=5.263;MAF_USDA=15.882
NC_035083.1	40317013	.	G	T	.	.	MAF_USDA=15.882
NC_035083.1	40317027	.	C	T	.	.	MAF_INRAE=5.263;MAF_USDA=10.588
NC_035083.1	40317028	.	A	G	.	.	MAF_INRAE=48.333
NC_035083.1	40317030	.	G	T	.	.	MAF_USDA=18.75
NC_035083.1	40317032	.	A	G	.	.	MAF_INRAE=48.333
NC_035083.1	40317036	.	C	A	.	.	MAF_INRAE=47.5;MAF_USDA=22.941
NC_035083.1	40317052	.	G	A	.	.	MAF_INRAE=5.263;MAF_USDA=15.294
NC_035083.1	40317071	.	T	C	.	.	MAF_INRAE=5.263;MAF_USDA=15.882
NC_035083.1	40317079	.	C	G	.	.	MAF_INRAE=5.263
NC_035083.1	40317101	.	T	A	.	.	MAF_INRAE=5.263;MAF_USDA=15.882
NC_035083.1	40317146	.	C	A	.	.	MAF_INRAE=5.263;MAF_USDA=7.647
NC_035083.1	40317178	.	A	C	.	.	MAF_USDA=18.235
NC_035083.1	40317192	.	C	T	.	.	MAF_INRAE=5.263;MAF_USDA=15.882
NC_035083.1	40317193	.	G	A	.	.	MAF_INRAE=25.833;MAF_USDA=1.639
NC_035083.1	40317194	.	T	C	.	.	MAF_USDA=15.294
NC_035083.1	40317206	.	T	C	.	.	MAF_INRAE=38.608;MAF_USDA=9.412
NC_035083.1	40317253	.	C	A	.	.	MAF_INRAE=15.789;MAF_USDA=44.706
NC_035083.1	40317261	.	C	A	.	.	MAF_USDA=3.279
NC_035083.1	40317279	.	T	G	.	.	MAF_USDA=1.639
NC_035083.1	40317289	.	C	T	.	.	MAF_INRAE=5.263;MAF_USDA=7.647
NC_035083.1	40317295	.	T	C	.	.	MAF_USDA=15.882
NC_035083.1	40317356	.	A	G	.	.	MAF_USDA=16.667
NC_035083.1	40317441	.	T	G	.	.	MAF_INRAE=6.667
NC_035083.1	40317540	.	A	G	.	.	MAF_USDA=29.167
NC_035083.1	40318160	.	G	A	.	.	MAF_USDA=21.429
NC_035083.1	40318219	.	G	C	.	.	MAF_USDA=12.941
NC_035083.1	40318277	.	C	T	.	.	MAF_USDA=8.333
NC_035083.1	40318286	.	A	G	.	.	MAF_USDA=6.627
NC_035083.1	40318400	.	G	A	.	.	MAF_USDA=2.5
NC_035083.1	40318452	.	G	A	.	.	MAF_USDA=19.048
NC_035083.1	40318511	.	T	C	.	.	MAF_USDA=46.429
NC_035083.1	40318559	.	T	C	.	.	MAF_INRAE=10.526;MAF_USDA=30.12
NC_035083.1	40318626	.	A	G	.	.	MAF_INRAE=15.823;MAF_USDA=27.647
NC_035083.1	40318654	.	C	T	.	.	MAF_INRAE=7.595;MAF_USDA=21.176
NC_035083.1	40318665	.	C	A	.	.	MAF_USDA=8.333
NC_035083.1	40318711	.	G	T	.	.	MAF_INRAE=10.526
NC_035083.1	40318750	.	G	T	.	.	MAF_INRAE=22.152;MAF_USDA=2.459
NC_035083.1	40318752	.	C	T	.	.	MAF_INRAE=6.667;MAF_USDA=5.294
NC_035083.1	40318825	.	C	A	.	.	MAF_INRAE=42.405;MAF_USDA=32.353
NC_035083.1	40318830	.	C	T	.	.	MAF_INRAE=41.772;MAF_USDA=24.118
NC_035083.1	40318856	.	T	C	.	.	MAF_USDA=7.059
NC_035083.1	40318865	.	A	C	.	.	MAF_INRAE=13.291;MAF_USDA=11.765
NC_035083.1	40318958	.	G	A	.	.	MAF_INRAE=23.418;MAF_USDA=43.529
NC_035083.1	40319090	.	G	C	.	.	MAF_USDA=8.235
NC_035083.1	40319125	.	T	A	.	.	MAF_INRAE=5.833;MAF_USDA=10.417
NC_035083.1	40319155	.	G	T	.	.	MAF_USDA=6.557
NC_035083.1	40319248	.	A	G	.	.	MAF_INRAE=47.468;MAF_USDA=30.588
NC_035083.1	40319308	.	C	T	.	.	MAF_INRAE=47.468;MAF_USDA=31.548
NC_035083.1	40319323	.	A	G	.	.	MAF_INRAE=42.105;MAF_USDA=45.833
NC_035083.1	40321089	.	T	C	.	.	MAF_USDA=3.279
NC_035083.1	40321116	.	T	C	.	.	MAF_INRAE=6.667
NC_035083.1	40321162	.	A	T	.	.	MAF_INRAE=4.167
NC_035083.1	40321176	.	T	C	.	.	MAF_INRAE=44.304;MAF_USDA=46.471
NC_035083.1	40321195	.	A	C	.	.	MAF_INRAE=44.304;MAF_USDA=47.059
NC_035083.1	40321278	.	C	T	.	.	MAF_USDA=3.529
NC_035083.1	40321356	.	T	A	.	.	MAF_INRAE=10.526;MAF_USDA=13.934
NC_035083.1	40321396	.	A	T	.	.	MAF_USDA=8.333
NC_035083.1	40321444	.	G	A	.	.	MAF_INRAE=7.5;MAF_USDA=8.333
NC_035083.1	40321448	.	G	T	.	.	MAF_USDA=1.639
NC_035083.1	40321461	.	T	C	.	.	MAF_INRAE=44.937;MAF_USDA=44.706
NC_035083.1	40321564	.	G	A	.	.	MAF_USDA=6.25
NC_035083.1	40321608	.	C	T	.	.	MAF_USDA=6.25
NC_035083.1	40321616	.	G	T	.	.	MAF_INRAE=46.835;MAF_USDA=32.941
NC_035083.1	40321649	.	A	T	.	.	MAF_INRAE=46.835;MAF_USDA=32.941
NC_035083.1	40321652	.	T	C	.	.	MAF_USDA=8.333
NC_035083.1	40321653	.	T	C	.	.	MAF_INRAE=3.333;MAF_USDA=35.882
NC_035083.1	40321671	.	G	C	.	.	MAF_INRAE=46.835;MAF_USDA=31.765
NC_035083.1	40321687	.	C	A	.	.	MAF_INRAE=46.835;MAF_USDA=32.353
NC_035083.1	40321716	.	A	T	.	.	MAF_INRAE=44.304;MAF_USDA=48.235
NC_035083.1	40321719	.	G	T	.	.	MAF_INRAE=45.0;MAF_USDA=48.235
NC_035083.1	40321741	.	A	G	.	.	MAF_INRAE=10.526;MAF_USDA=14.118
NC_035083.1	40321751	.	C	G	.	.	MAF_USDA=6.25
NC_035083.1	40321868	.	A	C	.	.	MAF_INRAE=10.0;MAF_USDA=3.529
NC_035083.1	40321882	.	A	G	.	.	MAF_INRAE=37.975;MAF_USDA=18.824
NC_035083.1	40321915	.	A	G	.	.	MAF_INRAE=6.962;MAF_USDA=7.647
NC_035083.1	40321994	.	C	T	.	.	MAF_USDA=4.918
NC_035083.1	40322006	.	C	T	.	.	MAF_INRAE=46.835;MAF_USDA=32.353
NC_035083.1	40322148	.	C	T	.	.	MAF_USDA=3.279
NC_035083.1	40322239	.	G	C	.	.	MAF_USDA=2.353
NC_035083.1	40322258	.	A	C	.	.	MAF_INRAE=5.263;MAF_USDA=32.941
NC_035083.1	40322274	.	C	A	.	.	MAF_INRAE=41.139;MAF_USDA=26.471
NC_035083.1	40322283	.	T	G	.	.	MAF_INRAE=6.329;MAF_USDA=34.706
NC_035083.1	40322353	.	T	G	.	.	MAF_USDA=4.098
NC_035083.1	40322414	.	G	A	.	.	MAF_INRAE=6.667;MAF_USDA=4.918
NC_035083.1	40322519	.	C	A	.	.	MAF_USDA=1.639
NC_035083.1	40322552	.	T	A	.	.	MAF_USDA=2.459
NC_035083.1	40322553	.	A	T	.	.	MAF_USDA=2.459
NC_035083.1	40322663	.	G	A	.	.	MAF_USDA=2.941
NC_035083.1	40322788	.	G	A	.	.	MAF_USDA=4.706
NC_035083.1	40322797	.	T	C	.	.	MAF_INRAE=10.526;MAF_USDA=14.118
NC_035083.1	40322831	.	T	A	.	.	MAF_USDA=2.459
NC_035083.1	40322907	.	G	A	.	.	MAF_USDA=4.098
NC_035083.1	40322910	.	C	A	.	.	MAF_USDA=4.167
NC_035083.1	40322914	.	C	A	.	.	MAF_USDA=4.167
NC_035083.1	40322930	.	A	T	.	.	MAF_INRAE=5.063
NC_035083.1	40323058	.	T	C	.	.	MAF_INRAE=10.526;MAF_USDA=11.765
NC_035083.1	40323101	.	A	G	.	.	MAF_INRAE=10.526;MAF_USDA=12.353
NC_035083.1	40323116	.	T	C	.	.	MAF_INRAE=5.063
NC_035083.1	40323117	.	C	A	.	.	MAF_USDA=4.167
NC_035083.1	40323175	.	C	T	.	.	MAF_INRAE=10.526;MAF_USDA=11.765
NC_035083.1	40323185	.	G	A	.	.	MAF_INRAE=10.526;MAF_USDA=10.119
NC_035083.1	40323190	.	C	A	.	.	MAF_INRAE=10.526;MAF_USDA=10.119
NC_035083.1	40323232	.	A	G	.	.	MAF_USDA=7.377
NC_035083.1	40323383	.	A	G	.	.	MAF_USDA=2.459
NC_035083.1	40323400	.	A	T	.	.	MAF_INRAE=10.526;MAF_USDA=12.353
NC_035083.1	40323425	.	A	T	.	.	MAF_INRAE=10.526;MAF_USDA=12.353
NC_035083.1	40323436	.	G	T	.	.	MAF_INRAE=10.526;MAF_USDA=5.882
NC_035083.1	40323600	.	G	T	.	.	MAF_INRAE=10.526;MAF_USDA=11.765
NC_035083.1	40323658	.	A	G	.	.	MAF_INRAE=10.526;MAF_USDA=12.941
NC_035083.1	40323670	.	A	T	.	.	MAF_INRAE=10.526;MAF_USDA=11.176
NC_035083.1	40323775	.	C	A	.	.	MAF_USDA=2.353
NC_035083.1	40323791	.	A	G	.	.	MAF_INRAE=10.526;MAF_USDA=12.353
NC_035083.1	40323807	.	AGGG	AGGC	.	.	MAF_USDA=10.417
NC_035083.1	40323810	.	G	C	.	.	MAF_INRAE=29.114;MAF_USDA=9.016
NC_035083.1	40323814	.	G	T	.	.	MAF_USDA=2.083
NC_035083.1	40323887	.	A	C	.	.	MAF_USDA=11.176
NC_035083.1	40323889	.	G	T	.	.	MAF_USDA=2.459
NC_035083.1	40323896	.	T	A	.	.	MAF_USDA=2.459
NC_035083.1	40324018	.	A	C	.	.	MAF_INRAE=25.0
NC_035083.1	40324314	.	A	T	.	.	MAF_USDA=33.333
NC_035083.1	40324395	.	T	C	.	.	MAF_USDA=2.083
NC_035083.1	40325661	.	G	T	.	.	MAF_USDA=3.012
NC_035083.1	40325715	.	C	G	.	.	MAF_USDA=39.583
NC_035083.1	40325766	.	C	T	.	.	MAF_INRAE=47.468;MAF_USDA=33.333
NC_035083.1	40325767	.	A	G	.	.	MAF_INRAE=45.833;MAF_USDA=33.333
NC_035083.1	40325818	.	G	A	.	.	MAF_USDA=12.5
NC_035083.1	40325840	.	T	A	.	.	MAF_INRAE=5.263;MAF_USDA=34.524
NC_035083.1	40325841	.	T	G	.	.	MAF_USDA=34.524
NC_035083.1	40325946	.	C	A	.	.	MAF_USDA=2.459
NC_035083.1	40325964	.	C	A	.	.	MAF_USDA=6.557
NC_035083.1	40325999	.	G	A	.	.	MAF_INRAE=10.526;MAF_USDA=13.529
NC_035083.1	40326027	.	G	A	.	.	MAF_INRAE=10.526;MAF_USDA=13.529
NC_035083.1	40326029	.	C	G	.	.	MAF_USDA=2.941
NC_035083.1	40326125	.	A	T	.	.	MAF_INRAE=30.0;MAF_USDA=9.412
NC_035083.1	40326130	.	G	A	.	.	MAF_INRAE=11.667;MAF_USDA=6.25
NC_035083.1	40326132	.	A	T	.	.	MAF_INRAE=11.667
NC_035083.1	40326134	.	A	T	.	.	MAF_USDA=11.765
NC_035083.1	40326137	.	C	T	.	.	MAF_USDA=6.25
NC_035083.1	40326152	.	C	T	.	.	MAF_INRAE=22.152;MAF_USDA=2.459
NC_035083.1	40326153	.	G	A	.	.	MAF_INRAE=15.833
NC_035083.1	40326170	.	A	T	.	.	MAF_USDA=4.167
NC_035083.1	40326173	.	A	C	.	.	MAF_INRAE=10.833
NC_035083.1	40326179	.	G	T	.	.	MAF_INRAE=11.667
NC_035083.1	40326210	.	A	G	.	.	MAF_USDA=4.167
NC_035083.1	40326226	.	G	T	.	.	MAF_INRAE=1.667
NC_035083.1	40326247	.	C	T	.	.	MAF_INRAE=10.526;MAF_USDA=13.529
NC_035083.1	40326324	.	G	T	.	.	MAF_INRAE=10.526;MAF_USDA=14.118
NC_035083.1	40326425	.	C	A	.	.	MAF_USDA=1.639
NC_035083.1	40326447	.	G	A	.	.	MAF_INRAE=10.526;MAF_USDA=13.529
NC_035083.1	40326460	.	T	C	.	.	MAF_INRAE=5.263;MAF_USDA=2.353
NC_035083.1	40326461	.	T	A	.	.	MAF_INRAE=10.526;MAF_USDA=13.529
NC_035083.1	40326511	.	G	T	.	.	MAF_INRAE=6.329;MAF_USDA=34.118
NC_035083.1	40326517	.	G	A	.	.	MAF_INRAE=10.526;MAF_USDA=11.176
NC_035083.1	40326520	.	C	T	.	.	MAF_USDA=13.529
NC_035083.1	40326528	.	T	A	.	.	MAF_INRAE=10.526;MAF_USDA=11.176
NC_035083.1	40326550	.	A	C	.	.	MAF_INRAE=10.526;MAF_USDA=6.25
NC_035083.1	40326584	.	G	A	.	.	MAF_USDA=2.459
NC_035083.1	40326626	.	G	A	.	.	MAF_USDA=2.459
NC_035083.1	40326719	.	T	C	.	.	MAF_INRAE=10.526;MAF_USDA=13.529
NC_035083.1	40326737	.	C	T	.	.	MAF_INRAE=10.526;MAF_USDA=13.529
NC_035083.1	40326753	.	C	T	.	.	MAF_INRAE=10.526;MAF_USDA=1.639
NC_035083.1	40326860	.	T	C	.	.	MAF_INRAE=10.526;MAF_USDA=13.529
NC_035083.1	40326910	.	A	G	.	.	MAF_INRAE=10.526;MAF_USDA=10.588
NC_035083.1	40326969	.	C	T	.	.	MAF_INRAE=10.526;MAF_USDA=13.529
NC_035083.1	40326975	.	T	G	.	.	MAF_INRAE=10.526;MAF_USDA=13.529
NC_035083.1	40326990	.	C	A	.	.	MAF_INRAE=10.526;MAF_USDA=4.118
NC_035083.1	40326998	.	A	C	.	.	MAF_INRAE=10.526;MAF_USDA=12.941
NC_035083.1	40327119	.	C	T	.	.	MAF_INRAE=23.418;MAF_USDA=4.918
NC_035083.1	40327147	.	C	A	.	.	MAF_USDA=1.639
NC_035083.1	40327188	.	C	T	.	.	MAF_INRAE=10.526;MAF_USDA=11.905
NC_035083.1	40327218	.	G	A	.	.	MAF_USDA=4.167
NC_035083.1	40327253	.	G	A	.	.	MAF_INRAE=10.526;MAF_USDA=11.905
NC_035083.1	40327333	.	A	G	.	.	MAF_INRAE=10.526;MAF_USDA=11.176
NC_035083.1	40327334	.	A	T	.	.	MAF_USDA=11.765
NC_035083.1	40327387	.	T	G	.	.	MAF_INRAE=10.526;MAF_USDA=12.941
NC_035083.1	40327450	.	G	T	.	.	MAF_USDA=4.918
NC_035083.1	40327498	.	T	G	.	.	MAF_INRAE=10.526;MAF_USDA=12.353
NC_035083.1	40327503	.	C	T	.	.	MAF_INRAE=10.526;MAF_USDA=12.353
NC_035083.1	40327511	.	C	A	.	.	MAF_INRAE=10.526;MAF_USDA=11.765
NC_035083.1	40327529	.	T	G	.	.	MAF_INRAE=10.526;MAF_USDA=12.353
NC_035083.1	40327532	.	A	G	.	.	MAF_USDA=12.353
NC_035083.1	40327542	.	A	G	.	.	MAF_INRAE=10.526;MAF_USDA=12.353
NC_035083.1	40327597	.	G	A	.	.	MAF_USDA=2.353
NC_035083.1	40327623	.	G	A	.	.	MAF_INRAE=10.526;MAF_USDA=12.353
NC_035083.1	40327650	.	G	T	.	.	MAF_INRAE=10.526;MAF_USDA=12.941
NC_035083.1	40327651	.	T	C	.	.	MAF_USDA=13.529
NC_035083.1	40327718	.	G	A	.	.	MAF_INRAE=10.526;MAF_USDA=13.529
NC_035083.1	40327765	.	C	T	.	.	MAF_INRAE=10.526;MAF_USDA=13.529
NC_035083.1	40327801	.	G	C	.	.	MAF_USDA=4.167
NC_035083.1	40327870	.	A	C	.	.	MAF_INRAE=7.895;MAF_USDA=12.941
NC_035083.1	40327880	.	A	G	.	.	MAF_INRAE=7.895;MAF_USDA=12.941
NC_035083.1	40327896	.	A	G	.	.	MAF_INRAE=7.895;MAF_USDA=12.353
NC_035083.1	40327903	.	A	G	.	.	MAF_INRAE=7.895;MAF_USDA=10.0
NC_035083.1	40327961	.	C	T	.	.	MAF_USDA=7.143
NC_035083.1	40327967	.	T	C	.	.	MAF_INRAE=10.526;MAF_USDA=13.333
NC_035083.1	40327986	.	G	A	.	.	MAF_INRAE=5.263;MAF_USDA=2.083
NC_035083.1	40327994	.	A	T	.	.	MAF_USDA=8.333
NC_035083.1	40328015	.	T	A	.	.	MAF_USDA=13.529
NC_035083.1	40328018	.	A	T	.	.	MAF_USDA=13.934
NC_035083.1	40328031	.	A	C	.	.	MAF_USDA=12.353
NC_035083.1	40328045	.	A	T	.	.	MAF_USDA=10.0
NC_035083.1	40328064	.	C	A	.	.	MAF_USDA=4.167
NC_035083.1	40328124	.	C	T	.	.	MAF_INRAE=10.526;MAF_USDA=12.941
NC_035083.1	40328134	.	G	C	.	.	MAF_INRAE=10.526;MAF_USDA=13.529
NC_035083.1	40328144	.	A	G	.	.	MAF_INRAE=10.526;MAF_USDA=13.529
NC_035083.1	40328231	.	C	T	.	.	MAF_USDA=4.118
NC_035083.1	40328307	.	G	A	.	.	MAF_USDA=2.459
NC_035083.1	40328336	.	G	T	.	.	MAF_USDA=1.639
NC_035083.1	40328340	.	T	G	.	.	MAF_USDA=1.639
NC_035083.1	40328390	.	G	T	.	.	MAF_INRAE=5.263;MAF_USDA=7.143
NC_035083.1	40328410	.	G	T	.	.	MAF_INRAE=10.526;MAF_USDA=13.529
NC_035083.1	40328419	.	A	G	.	.	MAF_INRAE=10.526;MAF_USDA=13.529
NC_035083.1	40328462	.	A	G	.	.	MAF_INRAE=10.526;MAF_USDA=12.941
NC_035083.1	40328503	.	T	A	.	.	MAF_INRAE=10.526;MAF_USDA=14.118
NC_035083.1	40328566	.	C	T	.	.	MAF_INRAE=10.526;MAF_USDA=13.529
NC_035083.1	40328591	.	A	T	.	.	MAF_USDA=2.353
NC_035083.1	40328601	.	C	A	.	.	MAF_INRAE=10.526;MAF_USDA=12.353
NC_035083.1	40328608	.	G	A	.	.	MAF_INRAE=10.526;MAF_USDA=12.941
NC_035083.1	40328688	.	T	G	.	.	MAF_USDA=3.529
NC_035083.1	40328689	.	C	A	.	.	MAF_INRAE=10.526;MAF_USDA=13.529
NC_035083.1	40328729	.	T	A	.	.	MAF_INRAE=10.526;MAF_USDA=14.118
NC_035083.1	40328778	.	A	T	.	.	MAF_INRAE=10.526;MAF_USDA=14.706
NC_035083.1	40328815	.	A	G	.	.	MAF_INRAE=10.526;MAF_USDA=14.118
NC_035083.1	40328862	.	T	A	.	.	MAF_USDA=2.459
NC_035083.1	40328867	.	C	A	.	.	MAF_USDA=3.279
NC_035083.1	40328877	.	G	T	.	.	MAF_INRAE=5.263;MAF_USDA=6.471
NC_035083.1	40328970	.	C	T	.	.	MAF_USDA=2.353
NC_035083.1	40329019	.	C	T	.	.	MAF_USDA=1.639
NC_035083.1	40329041	.	T	G	.	.	MAF_INRAE=10.526;MAF_USDA=15.294
NC_035083.1	40329236	.	T	C	.	.	MAF_INRAE=10.526;MAF_USDA=13.529
NC_035083.1	40329296	.	A	C	.	.	MAF_INRAE=10.526;MAF_USDA=12.353
NC_035083.1	40329297	.	C	G	.	.	MAF_USDA=12.941
NC_035083.1	40329361	.	C	T	.	.	MAF_INRAE=10.526;MAF_USDA=14.118
NC_035083.1	40329362	.	G	A	.	.	MAF_INRAE=37.975;MAF_USDA=17.647
NC_035083.1	40329378	.	A	T	.	.	MAF_INRAE=10.526;MAF_USDA=14.118
NC_035083.1	40329402	.	T	C	.	.	MAF_INRAE=10.526;MAF_USDA=14.706
NC_035083.1	40329420	.	C	T	.	.	MAF_INRAE=37.975;MAF_USDA=17.647
NC_035083.1	40329476	.	C	T	.	.	MAF_INRAE=10.526;MAF_USDA=14.118
NC_035083.1	40329516	.	A	T	.	.	MAF_INRAE=10.526;MAF_USDA=12.353
NC_035083.1	40329523	.	T	G	.	.	MAF_INRAE=10.526;MAF_USDA=12.941
NC_035083.1	40329572	.	G	A	.	.	MAF_INRAE=10.833;MAF_USDA=3.529
NC_035083.1	40329680	.	C	T	.	.	MAF_USDA=2.353
NC_035083.1	40329708	.	A	C	.	.	MAF_USDA=6.25
NC_035083.1	40329724	.	A	T	.	.	MAF_USDA=2.459
NC_035083.1	40329790	.	T	C	.	.	MAF_INRAE=10.526;MAF_USDA=13.529
NC_035083.1	40329827	.	C	T	.	.	MAF_USDA=3.279
NC_035083.1	40329938	.	G	A	.	.	MAF_INRAE=10.526;MAF_USDA=13.529
NC_035083.1	40329942	.	G	T	.	.	MAF_USDA=13.529
NC_035083.1	40330000	.	G	A	.	.	MAF_USDA=2.459
NC_035083.1	40330017	.	G	A	.	.	MAF_INRAE=10.759;MAF_USDA=14.706
NC_035083.1	40330018	.	G	A	.	.	MAF_USDA=12.941
NC_035083.1	40330166	.	C	T	.	.	MAF_INRAE=5.263;MAF_USDA=6.471
NC_035083.1	40330170	.	C	T	.	.	MAF_INRAE=10.526;MAF_USDA=6.25
NC_035083.1	40330186	.	A	G	.	.	MAF_INRAE=10.526;MAF_USDA=13.529
NC_035083.1	40330196	.	A	C	.	.	MAF_INRAE=10.526;MAF_USDA=13.529
NC_035083.1	40330246	.	C	G	.	.	MAF_INRAE=10.526;MAF_USDA=13.529
NC_035083.1	40330279	.	T	G	.	.	MAF_INRAE=9.167;MAF_USDA=3.529
NC_035083.1	40330292	.	G	A	.	.	MAF_INRAE=10.526;MAF_USDA=10.588
NC_035083.1	40330342	.	G	T	.	.	MAF_INRAE=10.526;MAF_USDA=13.529
NC_035083.1	40330367	.	A	G	.	.	MAF_INRAE=10.526;MAF_USDA=13.529
NC_035083.1	40330382	.	A	G	.	.	MAF_INRAE=10.526;MAF_USDA=16.471
NC_035083.1	40330416	.	T	C	.	.	MAF_INRAE=6.667;MAF_USDA=5.738
NC_035083.1	40330524	.	T	G	.	.	MAF_INRAE=22.785
NC_035083.1	40330761	.	A	G	.	.	MAF_INRAE=10.526
NC_035083.1	40330931	.	C	G	.	.	MAF_INRAE=10.526;MAF_USDA=11.176
NC_035083.1	40330946	.	G	C	.	.	MAF_INRAE=10.526;MAF_USDA=15.294
NC_035083.1	40330964	.	G	A	.	.	MAF_INRAE=29.747;MAF_USDA=9.412
NC_035083.1	40330972	.	C	T	.	.	MAF_INRAE=29.747;MAF_USDA=9.412
NC_035083.1	40331118	.	G	T	.	.	MAF_USDA=2.083
NC_035083.1	40331252	.	C	T	.	.	MAF_INRAE=37.975;MAF_USDA=16.471
NC_035083.1	40331377	.	A	G	.	.	MAF_INRAE=10.526;MAF_USDA=10.588
NC_035083.1	40331436	.	G	A	.	.	MAF_USDA=4.167
NC_035083.1	40331498	.	C	T	.	.	MAF_INRAE=46.835;MAF_USDA=30.328
NC_035083.1	40331613	.	C	G	.	.	MAF_USDA=4.098
NC_035083.1	40331664	.	G	A	.	.	MAF_USDA=2.459
NC_035083.1	40331750	.	A	G	.	.	MAF_INRAE=10.526;MAF_USDA=15.294
NC_035083.1	40331863	.	G	A	.	.	MAF_INRAE=5.263;MAF_USDA=6.471
NC_035083.1	40331898	.	T	G	.	.	MAF_USDA=4.167
NC_035083.1	40331928	.	A	G	.	.	MAF_USDA=3.279
NC_035083.1	40332035	.	C	T	.	.	MAF_USDA=4.167
NC_035083.1	40332097	.	G	T	.	.	MAF_USDA=4.706
NC_035083.1	40332301	.	C	T	.	.	MAF_INRAE=6.962;MAF_USDA=49.412
NC_035083.1	40332421	.	G	T	.	.	MAF_INRAE=10.526
NC_035083.1	40332654	.	C	T	.	.	MAF_USDA=7.059
NC_035083.1	40332679	.	T	A	.	.	MAF_INRAE=37.342;MAF_USDA=20.0
NC_035083.1	40332769	.	G	A	.	.	MAF_USDA=8.333
NC_035083.1	40332953	.	T	A	.	.	MAF_INRAE=47.368;MAF_USDA=32.353
NC_035083.1	40333017	.	A	G	.	.	MAF_USDA=6.557
NC_035083.1	40333045	.	G	T	.	.	MAF_USDA=11.765
NC_035083.1	40333144	.	ATT	ATA	.	.	MAF_USDA=33.333
NC_035083.1	40333208	.	C	A	.	.	MAF_USDA=41.667
NC_035083.1	40333226	.	TCCCCC	TCCCCA	.	.	MAF_USDA=6.25
NC_035083.1	40333409	.	G	A	.	.	MAF_INRAE=10.526;MAF_USDA=1.639
NC_035083.1	40333472	.	G	A	.	.	MAF_USDA=2.941
NC_035083.1	40333563	.	T	C	.	.	MAF_INRAE=44.304;MAF_USDA=40.164
NC_035083.1	40333683	.	C	T	.	.	MAF_INRAE=7.595;MAF_USDA=5.294
NC_035083.1	40333690	.	C	A	.	.	MAF_INRAE=5.063
NC_035083.1	40333692	.	A	T	.	.	MAF_INRAE=7.5;MAF_USDA=7.377
NC_035083.1	40333819	.	T	C	.	.	MAF_USDA=2.459
NC_035083.1	40333829	.	A	T	.	.	MAF_USDA=5.738
NC_035083.1	40333899	.	T	A	.	.	MAF_USDA=2.5
NC_035083.1	40333917	.	A	T	.	.	MAF_USDA=15.0
NC_035083.1	40333933	.	G	A	.	.	MAF_USDA=1.667
NC_035083.1	40333939	.	C	G	.	.	MAF_INRAE=48.101;MAF_USDA=28.571
NC_035083.1	40333947	.	T	G	.	.	MAF_INRAE=5.263;MAF_USDA=2.976
NC_035083.1	40333963	.	A	C	.	.	MAF_INRAE=6.329
NC_035083.1	40334033	.	A	T	.	.	MAF_INRAE=5.063
NC_035083.1	40334044	.	A	G	.	.	MAF_INRAE=5.696;MAF_USDA=15.294
NC_035083.1	40334080	.	G	C	.	.	MAF_USDA=4.167
NC_035083.1	40334132	.	G	A	.	.	MAF_INRAE=12.658;MAF_USDA=42.941
NC_035083.1	40334135	.	G	T	.	.	MAF_USDA=1.639
NC_035083.1	40334162	.	G	C	.	.	MAF_INRAE=6.329;MAF_USDA=18.75
NC_035083.1	40334170	.	C	T	.	.	MAF_INRAE=9.494;MAF_USDA=5.294
NC_035083.1	40334188	.	G	A	.	.	MAF_USDA=2.459
NC_035083.1	40334207	.	C	T	.	.	MAF_USDA=4.098
NC_035083.1	40334208	.	G	A	.	.	MAF_USDA=2.353
NC_035083.1	40334363	.	A	T	.	.	MAF_INRAE=22.785;MAF_USDA=37.059
NC_035083.1	40334447	.	A	G	.	.	MAF_USDA=10.0
NC_035083.1	40334465	.	T	G	.	.	MAF_INRAE=7.5;MAF_USDA=10.588
NC_035083.1	40334518	.	C	A	.	.	MAF_USDA=2.083
NC_035083.1	40334525	.	G	T	.	.	MAF_USDA=5.294
NC_035083.1	40334583	.	C	A	.	.	MAF_USDA=17.213
NC_035083.1	40334591	.	C	T	.	.	MAF_USDA=18.644
NC_035083.1	40334650	.	G	A	.	.	MAF_USDA=6.024
NC_035083.1	40334652	.	C	T	.	.	MAF_USDA=4.237
NC_035083.1	40334704	.	A	T	.	.	MAF_INRAE=49.367;MAF_USDA=24.096
NC_035083.1	40334711	.	T	A	.	.	MAF_USDA=8.434
NC_035083.1	40334718	.	A	T	.	.	MAF_INRAE=15.19;MAF_USDA=40.361
NC_035083.1	40334723	.	G	A	.	.	MAF_INRAE=7.5;MAF_USDA=14.458
NC_035083.1	40334729	.	C	A	.	.	MAF_USDA=10.169
NC_035083.1	40334839	.	A	G	.	.	MAF_USDA=10.588
NC_035083.1	40334848	.	A	T	.	.	MAF_INRAE=7.5;MAF_USDA=14.118
NC_035083.1	40334873	.	C	T	.	.	MAF_USDA=12.295
NC_035083.1	40334972	.	T	G	.	.	MAF_USDA=13.115
NC_035083.1	40335010	.	T	A	.	.	MAF_INRAE=9.494;MAF_USDA=6.471
NC_035083.1	40335071	.	G	T	.	.	MAF_INRAE=6.667;MAF_USDA=14.118
NC_035083.1	40335094	.	C	T	.	.	MAF_USDA=1.639
NC_035083.1	40335140	.	C	T	.	.	MAF_USDA=1.639
NC_035083.1	40335254	.	C	A	.	.	MAF_USDA=18.033
NC_035083.1	40335278	.	A	G	.	.	MAF_INRAE=15.19;MAF_USDA=37.059
NC_035083.1	40335312	.	G	A	.	.	MAF_INRAE=44.937;MAF_USDA=24.118
NC_035083.1	40335343	.	T	G	.	.	MAF_INRAE=36.709;MAF_USDA=28.824
NC_035083.1	40335429	.	T	G	.	.	MAF_USDA=9.167
NC_035083.1	40335474	.	C	T	.	.	MAF_USDA=8.197
NC_035083.1	40335530	.	C	T	.	.	MAF_INRAE=9.494;MAF_USDA=6.471
NC_035083.1	40335585	.	C	A	.	.	MAF_INRAE=7.5;MAF_USDA=14.118
NC_035083.1	40335611	.	T	G	.	.	MAF_INRAE=12.658;MAF_USDA=9.412
NC_035083.1	40335627	.	G	A	.	.	MAF_INRAE=10.526
NC_035083.1	40335636	.	C	T	.	.	MAF_USDA=18.033
NC_035083.1	40335697	.	T	A	.	.	MAF_INRAE=36.076;MAF_USDA=28.824
NC_035083.1	40335703	.	G	T	.	.	MAF_INRAE=36.076;MAF_USDA=29.167
NC_035083.1	40335727	.	G	A	.	.	MAF_INRAE=7.5;MAF_USDA=14.286
NC_035083.1	40335734	.	G	T	.	.	MAF_USDA=2.353
NC_035083.1	40335735	.	C	T	.	.	MAF_INRAE=8.228
NC_035083.1	40335756	.	T	G	.	.	MAF_INRAE=35.443;MAF_USDA=25.294
NC_035083.1	40335883	.	A	C	.	.	MAF_USDA=6.25
NC_035083.1	40335913	.	T	A	.	.	MAF_INRAE=48.734;MAF_USDA=23.529
NC_035083.1	40335916	.	C	T	.	.	MAF_INRAE=23.418;MAF_USDA=7.647
NC_035083.1	40335963	.	A	G	.	.	MAF_USDA=13.115
NC_035083.1	40336020	.	T	A	.	.	MAF_INRAE=7.5;MAF_USDA=20.588
NC_035083.1	40336045	.	G	C	.	.	MAF_INRAE=23.418;MAF_USDA=7.647
NC_035083.1	40336069	.	C	T	.	.	MAF_INRAE=7.5;MAF_USDA=8.333
NC_035083.1	40336076	.	T	C	.	.	MAF_INRAE=5.263;MAF_USDA=7.059
NC_035083.1	40336080	.	A	G	.	.	MAF_INRAE=34.167;MAF_USDA=38.235
NC_035083.1	40336104	.	T	A	.	.	MAF_INRAE=15.19;MAF_USDA=37.059
NC_035083.1	40336152	.	G	A	.	.	MAF_USDA=4.098
NC_035083.1	40336169	.	T	G	.	.	MAF_INRAE=7.5;MAF_USDA=8.235
NC_035083.1	40336208	.	G	T	.	.	MAF_INRAE=9.494;MAF_USDA=5.294
NC_035083.1	40336210	.	A	T	.	.	MAF_INRAE=10.833;MAF_USDA=5.294
NC_035083.1	40336241	.	A	C	.	.	MAF_INRAE=10.526
NC_035083.1	40336260	.	T	A	.	.	MAF_INRAE=45.57;MAF_USDA=24.118
NC_035083.1	40336358	.	G	A	.	.	MAF_USDA=12.295
NC_035083.1	40336363	.	T	C	.	.	MAF_INRAE=9.494;MAF_USDA=12.353
NC_035083.1	40336368	.	G	A	.	.	MAF_USDA=5.738
NC_035083.1	40336429	.	A	G	.	.	MAF_USDA=13.115
NC_035083.1	40336475	.	A	T	.	.	MAF_USDA=16.393
NC_035083.1	40336572	.	C	A	.	.	MAF_USDA=2.941
NC_035083.1	40336586	.	G	T	.	.	MAF_USDA=10.588
NC_035083.1	40336604	.	T	C	.	.	MAF_USDA=13.115
NC_035083.1	40336634	.	T	G	.	.	MAF_USDA=4.167
NC_035083.1	40336893	.	G	A	.	.	MAF_USDA=14.706
NC_035083.1	40336932	.	G	C	.	.	MAF_USDA=2.459
NC_035083.1	40336950	.	G	T	.	.	MAF_INRAE=35.443;MAF_USDA=10.0
NC_035083.1	40336984	.	G	T	.	.	MAF_INRAE=10.526
NC_035083.1	40337138	.	A	T	.	.	MAF_USDA=9.016
NC_035083.1	40337144	.	C	T	.	.	MAF_USDA=8.235
NC_035083.1	40337193	.	C	T	.	.	MAF_INRAE=44.937;MAF_USDA=26.471
NC_035083.1	40337201	.	G	T	.	.	MAF_INRAE=32.278;MAF_USDA=28.235
NC_035083.1	40337244	.	T	C	.	.	MAF_USDA=7.377
NC_035083.1	40337262	.	G	A	.	.	MAF_INRAE=33.544;MAF_USDA=13.529
NC_035083.1	40337356	.	G	A	.	.	MAF_INRAE=30.38;MAF_USDA=12.353
NC_035083.1	40337395	.	G	T	.	.	MAF_INRAE=48.101;MAF_USDA=13.529
NC_035083.1	40337472	.	G	A	.	.	MAF_INRAE=7.5;MAF_USDA=24.706
NC_035083.1	40337483	.	C	G	.	.	MAF_INRAE=7.5;MAF_USDA=9.412
NC_035083.1	40337523	.	C	T	.	.	MAF_INRAE=7.5;MAF_USDA=15.882
NC_035083.1	40337560	.	G	A	.	.	MAF_INRAE=6.329;MAF_USDA=12.295
NC_035083.1	40337705	.	A	G	.	.	MAF_INRAE=37.342;MAF_USDA=25.294
NC_035083.1	40337747	.	A	T	.	.	MAF_INRAE=42.405;MAF_USDA=24.706
NC_035083.1	40337847	.	C	A	.	.	MAF_USDA=1.667
NC_035083.1	40337936	.	T	C	.	.	MAF_INRAE=37.342;MAF_USDA=24.706
NC_035083.1	40337981	.	C	T	.	.	MAF_INRAE=10.526
NC_035083.1	40338037	.	T	C	.	.	MAF_USDA=2.459
NC_035083.1	40338133	.	C	T	.	.	MAF_INRAE=5.063
NC_035083.1	40338199	.	C	T	.	.	MAF_INRAE=10.526
NC_035083.1	40338247	.	G	C	.	.	MAF_USDA=10.656
NC_035083.1	40338278	.	A	G	.	.	MAF_INRAE=17.089;MAF_USDA=31.765
NC_035083.1	40338351	.	T	C	.	.	MAF_INRAE=17.089;MAF_USDA=31.176
NC_035083.1	40338481	.	C	T	.	.	MAF_INRAE=24.684
NC_035083.1	40338487	.	G	A	.	.	MAF_INRAE=37.342;MAF_USDA=11.176
NC_035083.1	40338499	.	C	T	.	.	MAF_INRAE=10.526
NC_035083.1	40338601	.	C	T	.	.	MAF_INRAE=10.526
NC_035083.1	40338638	.	C	G	.	.	MAF_USDA=7.059
NC_035083.1	40338640	.	C	A	.	.	MAF_USDA=18.824
NC_035083.1	40338750	.	G	A	.	.	MAF_USDA=19.412
NC_035083.1	40338771	.	C	T	.	.	MAF_USDA=4.118
NC_035083.1	40338772	.	G	A	.	.	MAF_USDA=5.738
NC_035083.1	40338787	.	G	A	.	.	MAF_USDA=5.738
NC_035083.1	40339010	.	C	T	.	.	MAF_USDA=1.639
NC_035083.1	40339032	.	C	T	.	.	MAF_USDA=2.459
NC_035083.1	40339040	.	C	T	.	.	MAF_INRAE=45.57;MAF_USDA=18.824
NC_035083.1	40339091	.	G	A	.	.	MAF_INRAE=17.089;MAF_USDA=38.824
NC_035083.1	40339093	.	A	G	.	.	MAF_USDA=30.588
NC_035083.1	40339110	.	A	C	.	.	MAF_INRAE=37.342;MAF_USDA=20.0
NC_035083.1	40339128	.	G	A	.	.	MAF_INRAE=17.089;MAF_USDA=25.882
NC_035083.1	40339176	.	C	T	.	.	MAF_INRAE=45.57;MAF_USDA=45.294
NC_035083.1	40339209	.	T	C	.	.	MAF_USDA=3.279
NC_035083.1	40339233	.	G	A	.	.	MAF_INRAE=43.038;MAF_USDA=23.529
NC_035083.1	40339235	.	A	G	.	.	MAF_INRAE=10.526;MAF_USDA=4.118
NC_035083.1	40339272	.	A	T	.	.	MAF_USDA=6.557
NC_035083.1	40339344	.	G	T	.	.	MAF_INRAE=41.772;MAF_USDA=17.647
NC_035083.1	40339361	.	G	T	.	.	MAF_USDA=8.235
NC_035083.1	40339370	.	T	C	.	.	MAF_USDA=1.639
NC_035083.1	40339407	.	G	C	.	.	MAF_USDA=3.279
NC_035083.1	40339465	.	C	T	.	.	MAF_USDA=10.588
NC_035083.1	40339466	.	T	C	.	.	MAF_USDA=6.25
NC_035083.1	40339506	.	C	A	.	.	MAF_USDA=8.333
NC_035083.1	40339507	.	T	C	.	.	MAF_USDA=12.353
NC_035083.1	40339534	.	T	G	.	.	MAF_USDA=19.643
NC_035083.1	40339549	.	T	G	.	.	MAF_USDA=2.083
NC_035083.1	40339568	.	T	G	.	.	MAF_USDA=19.643
NC_035083.1	40339586	.	C	A	.	.	MAF_USDA=3.333
NC_035083.1	40339600	.	G	T	.	.	MAF_USDA=7.229
NC_035083.1	40339620	.	T	A	.	.	MAF_USDA=2.5
NC_035083.1	40339641	.	A	T	.	.	MAF_USDA=2.5
NC_035083.1	40339666	.	G	T	.	.	MAF_USDA=4.167
NC_035083.1	40339736	.	C	T	.	.	MAF_USDA=9.836
NC_035083.1	40339752	.	T	G	.	.	MAF_INRAE=5.263;MAF_USDA=7.059
NC_035083.1	40339789	.	G	A	.	.	MAF_USDA=2.5
NC_035083.1	40339790	.	G	A	.	.	MAF_USDA=7.377
NC_035083.1	40339812	.	C	T	.	.	MAF_USDA=11.765
NC_035083.1	40339838	.	C	T	.	.	MAF_INRAE=42.405;MAF_USDA=16.667
NC_035083.1	40339839	.	A	G	.	.	MAF_INRAE=45.0;MAF_USDA=16.667
NC_035083.1	40339882	.	T	G	.	.	MAF_INRAE=2.5
NC_035083.1	40339892	.	G	A	.	.	MAF_INRAE=9.494;MAF_USDA=6.471
NC_035083.1	40339941	.	A	T	.	.	MAF_USDA=2.459
NC_035083.1	40339995	.	C	A	.	.	MAF_INRAE=39.873;MAF_USDA=16.471
NC_035083.1	40340085	.	A	T	.	.	MAF_USDA=3.279
NC_035083.1	40340106	.	C	A	.	.	MAF_USDA=16.667
NC_035083.1	40340133	.	A	G	.	.	MAF_INRAE=17.089;MAF_USDA=37.5
NC_035083.1	40340160	.	A	C	.	.	MAF_USDA=6.557
NC_035083.1	40340165	.	A	G	.	.	MAF_USDA=1.639
NC_035083.1	40340204	.	G	C	.	.	MAF_INRAE=14.557
NC_035083.1	40340252	.	G	A	.	.	MAF_USDA=5.294
NC_035083.1	40340263	.	C	A	.	.	MAF_INRAE=39.873;MAF_USDA=10.588
NC_035083.1	40340293	.	C	T	.	.	MAF_INRAE=44.304;MAF_USDA=24.706
NC_035083.1	40340319	.	A	G	.	.	MAF_USDA=1.639
NC_035083.1	40340334	.	T	C	.	.	MAF_USDA=20.833
NC_035083.1	40340393	.	T	A	.	.	MAF_INRAE=10.526
NC_035083.1	40340403	.	T	A	.	.	MAF_USDA=20.0
NC_035083.1	40340414	.	T	C	.	.	MAF_INRAE=47.368;MAF_USDA=17.213
NC_035083.1	40340450	.	C	G	.	.	MAF_USDA=3.049
NC_035083.1	40340463	.	T	C	.	.	MAF_USDA=5.0
NC_035083.1	40340594	.	A	G	.	.	MAF_INRAE=17.089;MAF_USDA=31.765
NC_035083.1	40340638	.	A	C	.	.	MAF_USDA=4.098
NC_035083.1	40340661	.	G	C	.	.	MAF_USDA=2.459
NC_035083.1	40340736	.	T	C	.	.	MAF_USDA=2.459
NC_035083.1	40340771	.	C	A	.	.	MAF_USDA=11.765
NC_035083.1	40340895	.	G	T	.	.	MAF_USDA=13.529
NC_035083.1	40340930	.	A	C	.	.	MAF_USDA=5.882
NC_035083.1	40340951	.	T	G	.	.	MAF_USDA=1.176
NC_035083.1	40340977	.	G	A	.	.	MAF_USDA=4.918
NC_035083.1	40341025	.	G	T	.	.	MAF_INRAE=40.506;MAF_USDA=11.765
NC_035083.1	40341061	.	T	C	.	.	MAF_INRAE=39.873;MAF_USDA=24.706
NC_035083.1	40341117	.	A	G	.	.	MAF_INRAE=6.329
NC_035083.1	40341170	.	C	T	.	.	MAF_INRAE=17.089;MAF_USDA=29.412
NC_035083.1	40341183	.	G	C	.	.	MAF_USDA=2.459
NC_035083.1	40341344	.	T	G	.	.	MAF_USDA=32.353
NC_035083.1	40341360	.	G	A	.	.	MAF_INRAE=17.722;MAF_USDA=30.588
NC_035083.1	40341370	.	C	A	.	.	MAF_USDA=5.738
NC_035083.1	40341405	.	C	G	.	.	MAF_USDA=2.353
NC_035083.1	40341418	.	A	G	.	.	MAF_USDA=3.39
NC_035083.1	40341439	.	C	T	.	.	MAF_INRAE=25.949;MAF_USDA=3.39
NC_035083.1	40341621	.	A	G	.	.	MAF_USDA=1.639
NC_035083.1	40341629	.	A	T	.	.	MAF_INRAE=40.506;MAF_USDA=11.176
NC_035083.1	40341633	.	T	G	.	.	MAF_INRAE=19.167;MAF_USDA=28.824
NC_035083.1	40341675	.	C	T	.	.	MAF_INRAE=20.886
NC_035083.1	40341700	.	G	T	.	.	MAF_USDA=2.459
NC_035083.1	40341795	.	G	T	.	.	MAF_INRAE=10.526;MAF_USDA=5.738
NC_035083.1	40341825	.	G	T,C	.	.	MAF_INRAE=10.526;MAF_USDA=2.353
NC_035083.1	40341931	.	G	A	.	.	MAF_USDA=3.279
NC_035083.1	40341988	.	T	C	.	.	MAF_INRAE=10.526;MAF_USDA=7.377
NC_035083.1	40342016	.	A	G	.	.	MAF_INRAE=43.038;MAF_USDA=17.647
NC_035083.1	40342022	.	C	T	.	.	MAF_INRAE=10.526;MAF_USDA=6.471
NC_035083.1	40342035	.	G	T	.	.	MAF_USDA=3.279
NC_035083.1	40342036	.	C	T	.	.	MAF_USDA=3.279
NC_035083.1	40342066	.	T	C	.	.	MAF_INRAE=43.038;MAF_USDA=48.235
NC_035083.1	40342122	.	T	C	.	.	MAF_USDA=6.25
NC_035083.1	40342125	.	A	G	.	.	MAF_INRAE=17.089;MAF_USDA=28.824
NC_035083.1	40342308	.	G	C	.	.	MAF_INRAE=18.987;MAF_USDA=39.881
NC_035083.1	40342334	.	G	A	.	.	MAF_USDA=3.333
NC_035083.1	40342380	.	G	A	.	.	MAF_USDA=5.738
NC_035083.1	40342411	.	C	G	.	.	MAF_USDA=1.639
NC_035083.1	40342588	.	T	G	.	.	MAF_INRAE=46.835;MAF_USDA=18.235
NC_035083.1	40342737	.	T	G	.	.	MAF_INRAE=10.526;MAF_USDA=7.377
NC_035083.1	40342742	.	C	A	.	.	MAF_USDA=1.176
NC_035083.1	40342842	.	T	C	.	.	MAF_INRAE=36.842
NC_035083.1	40342866	.	T	C	.	.	MAF_INRAE=10.526
NC_035083.1	40342870	.	T	A	.	.	MAF_INRAE=46.203
NC_035083.1	40342882	.	G	T	.	.	MAF_USDA=1.639
NC_035083.1	40342888	.	A	C	.	.	MAF_INRAE=43.038;MAF_USDA=18.235
NC_035083.1	40342916	.	T	C	.	.	MAF_INRAE=45.57;MAF_USDA=46.471
NC_035083.1	40342963	.	T	G	.	.	MAF_USDA=8.197
NC_035083.1	40343118	.	A	G	.	.	MAF_INRAE=11.392;MAF_USDA=4.098
NC_035083.1	40343168	.	T	C	.	.	MAF_INRAE=50.0;MAF_USDA=36.066
NC_035083.1	40343190	.	A	C	.	.	MAF_INRAE=44.937;MAF_USDA=26.471
NC_035083.1	40343359	.	A	T	.	.	MAF_INRAE=10.526
NC_035083.1	40343407	.	C	T	.	.	MAF_USDA=4.098
NC_035083.1	40343451	.	T	C	.	.	MAF_USDA=14.754
NC_035083.1	40343456	.	A	T	.	.	MAF_INRAE=43.038;MAF_USDA=24.706
NC_035083.1	40343670	.	T	C	.	.	MAF_INRAE=5.696;MAF_USDA=5.738
NC_035083.1	40343730	.	T	G	.	.	MAF_INRAE=5.263;MAF_USDA=10.0
NC_035083.1	40343747	.	C	A	.	.	MAF_USDA=2.459
NC_035083.1	40343861	.	C	T	.	.	MAF_INRAE=11.667;MAF_USDA=1.639
NC_035083.1	40343886	.	A	C	.	.	MAF_USDA=2.353
NC_035083.1	40343887	.	A	T	.	.	MAF_USDA=8.197
NC_035083.1	40343966	.	C	T	.	.	MAF_USDA=6.25
NC_035083.1	40343977	.	C	T	.	.	MAF_USDA=10.417
NC_035083.1	40344089	.	G	A	.	.	MAF_USDA=2.083
NC_035083.1	40344192	.	T	C	.	.	MAF_INRAE=38.608;MAF_USDA=48.824
NC_035083.1	40344213	.	G	A	.	.	MAF_INRAE=13.291;MAF_USDA=34.706
NC_035083.1	40344324	.	G	T	.	.	MAF_INRAE=12.658;MAF_USDA=45.882
NC_035083.1	40344336	.	G	T	.	.	MAF_INRAE=12.658;MAF_USDA=45.882
NC_035083.1	40344523	.	C	A	.	.	MAF_USDA=1.639
NC_035083.1	40344524	.	C	G	.	.	MAF_USDA=1.639
NC_035083.1	40344540	.	G	C	.	.	MAF_USDA=2.5
NC_035083.1	40344576	.	C	A	.	.	MAF_INRAE=5.833
NC_035083.1	40344578	.	G	A	.	.	MAF_INRAE=6.329;MAF_USDA=15.833
NC_035083.1	40344580	.	G	A	.	.	MAF_USDA=2.976
NC_035083.1	40344584	.	TG	TT	.	.	MAF_USDA=6.25
NC_035083.1	40344585	.	G	T	.	.	MAF_INRAE=27.5
NC_035083.1	40344620	.	A	C	.	.	MAF_USDA=4.167
NC_035083.1	40344641	.	A	G	.	.	MAF_INRAE=12.5;MAF_USDA=6.667
NC_035083.1	40344652	.	G	T	.	.	MAF_INRAE=12.658;MAF_USDA=50.0
NC_035083.1	40344698	.	C	T	.	.	MAF_USDA=5.738
NC_035083.1	40344705	.	C	A	.	.	MAF_USDA=8.197
NC_035083.1	40344728	.	G	A	.	.	MAF_USDA=2.459
NC_035083.1	40344751	.	T	C	.	.	MAF_USDA=7.377
NC_035083.1	40344754	.	G	A	.	.	MAF_INRAE=5.263;MAF_USDA=2.083
NC_035083.1	40344795	.	C	T	.	.	MAF_INRAE=24.051
NC_035083.1	40344811	.	T	C	.	.	MAF_USDA=13.115
NC_035083.1	40344812	.	G	A	.	.	MAF_USDA=12.295
NC_035083.1	40344849	.	C	T	.	.	MAF_USDA=16.393
NC_035083.1	40344857	.	C	A	.	.	MAF_USDA=19.412
NC_035083.1	40344867	.	A	C	.	.	MAF_INRAE=5.0
NC_035083.1	40344869	.	T	G	.	.	MAF_USDA=24.118
NC_035083.1	40344875	.	G	A	.	.	MAF_USDA=2.941
NC_035083.1	40344901	.	C	T	.	.	MAF_USDA=25.0
NC_035083.1	40344913	.	T	C	.	.	MAF_INRAE=12.5;MAF_USDA=46.471
NC_035083.1	40344914	.	T	C	.	.	MAF_USDA=33.333
NC_035083.1	40344924	.	C	A	.	.	MAF_USDA=22.941
NC_035083.1	40344935	.	A	T	.	.	MAF_INRAE=9.167;MAF_USDA=5.738
NC_035083.1	40344936	.	G	C	.	.	MAF_INRAE=9.167;MAF_USDA=5.738
NC_035083.1	40344955	.	G	C	.	.	MAF_USDA=18.852
NC_035083.1	40344957	.	T	C	.	.	MAF_INRAE=27.5;MAF_USDA=8.235
NC_035083.1	40344958	.	G	A	.	.	MAF_INRAE=7.5;MAF_USDA=21.176
NC_035083.1	40344976	.	C	A	.	.	MAF_INRAE=6.329;MAF_USDA=1.639
NC_035083.1	40344998	.	C	A	.	.	MAF_USDA=6.557
NC_035083.1	40345027	.	A	G	.	.	MAF_USDA=5.738
NC_035083.1	40345050	.	T	C	.	.	MAF_INRAE=12.025;MAF_USDA=31.176
NC_035083.1	40345054	.	G	A	.	.	MAF_USDA=13.115
NC_035083.1	40345066	.	T	A	.	.	MAF_INRAE=5.263;MAF_USDA=4.098
NC_035083.1	40345116	.	G	A	.	.	MAF_INRAE=13.333;MAF_USDA=6.557
NC_035083.1	40345144	.	C	T	.	.	MAF_USDA=3.279
NC_035083.1	40345148	.	G	A	.	.	MAF_USDA=3.279
NC_035083.1	40345154	.	A	G	.	.	MAF_INRAE=12.025;MAF_USDA=31.765
NC_035083.1	40345249	.	C	A	.	.	MAF_INRAE=11.392;MAF_USDA=28.235
NC_035083.1	40345280	.	A	T	.	.	MAF_USDA=6.471
NC_035083.1	40345321	.	G	A	.	.	MAF_USDA=4.762
NC_035083.1	40345440	.	T	A	.	.	MAF_USDA=1.639
NC_035083.1	40345492	.	T	C	.	.	MAF_INRAE=10.526
NC_035083.1	40345575	.	G	A	.	.	MAF_INRAE=12.025;MAF_USDA=42.941
NC_035083.1	40345578	.	C	T	.	.	MAF_USDA=11.176
NC_035083.1	40345585	.	T	A	.	.	MAF_INRAE=24.684;MAF_USDA=1.639
NC_035083.1	40345610	.	C	G	.	.	MAF_USDA=11.176
NC_035083.1	40345657	.	G	A	.	.	MAF_INRAE=49.367;MAF_USDA=17.059
NC_035083.1	40345676	.	C	T	.	.	MAF_INRAE=6.329;MAF_USDA=1.639
NC_035083.1	40345685	.	T	A	.	.	MAF_USDA=18.75
NC_035083.1	40345686	.	T	C	.	.	MAF_USDA=18.75
NC_035083.1	40345739	.	A	T	.	.	MAF_INRAE=5.0;MAF_USDA=1.639
NC_035083.1	40345757	.	T	G	.	.	MAF_USDA=4.918
NC_035083.1	40345758	.	A	T	.	.	MAF_USDA=2.083
NC_035083.1	40345793	.	A	C	.	.	MAF_USDA=11.765
NC_035083.1	40345805	.	T	C	.	.	MAF_USDA=11.765
NC_035083.1	40345854	.	T	C	.	.	MAF_INRAE=12.025;MAF_USDA=30.0
NC_035083.1	40345858	.	C	A	.	.	MAF_USDA=4.918
NC_035083.1	40345945	.	A	T	.	.	MAF_USDA=3.529
NC_035083.1	40345946	.	G	A	.	.	MAF_USDA=3.529
NC_035083.1	40345964	.	T	A	.	.	MAF_USDA=4.118
NC_035083.1	40345966	.	C	A	.	.	MAF_USDA=4.118
NC_035083.1	40345983	.	C	T	.	.	MAF_USDA=4.918
NC_035083.1	40346035	.	G	A	.	.	MAF_INRAE=9.494;MAF_USDA=20.0
NC_035083.1	40346044	.	T	C	.	.	MAF_INRAE=12.5;MAF_USDA=32.941
NC_035083.1	40346073	.	T	A	.	.	MAF_INRAE=12.025;MAF_USDA=11.765
NC_035083.1	40346295	.	C	T	.	.	MAF_INRAE=50.0;MAF_USDA=17.647
NC_035083.1	40346304	.	G	A	.	.	MAF_USDA=4.167
NC_035083.1	40346453	.	A	T	.	.	MAF_USDA=1.765
NC_035083.1	40346614	.	G	A	.	.	MAF_USDA=11.176
NC_035083.1	40346773	.	A	T	.	.	MAF_INRAE=12.025;MAF_USDA=45.882
NC_035083.1	40346824	.	G	A	.	.	MAF_INRAE=12.025;MAF_USDA=42.353
NC_035083.1	40346835	.	A	G	.	.	MAF_USDA=13.115
NC_035083.1	40346840	.	C	T	.	.	MAF_INRAE=26.582;MAF_USDA=8.824
NC_035083.1	40346927	.	C	T	.	.	MAF_USDA=4.098
NC_035083.1	40347110	.	C	A	.	.	MAF_USDA=3.279
NC_035083.1	40347119	.	T	C	.	.	MAF_USDA=3.529
NC_035083.1	40347320	.	C	T,G	.	.	MAF_INRAE=6.329;MAF_USDA=6.25
NC_035083.1	40347335	.	G	C	.	.	MAF_INRAE=6.329
NC_035083.1	40347340	.	A	G	.	.	MAF_INRAE=6.329
NC_035083.1	40347348	.	C	T	.	.	MAF_INRAE=12.025;MAF_USDA=41.765
NC_035083.1	40347349	.	G	A	.	.	MAF_INRAE=6.329
NC_035083.1	40347363	.	T	A	.	.	MAF_INRAE=6.329;MAF_USDA=1.639
NC_035083.1	40347364	.	C	T	.	.	MAF_INRAE=12.5;MAF_USDA=5.882
NC_035083.1	40347468	.	C	T	.	.	MAF_USDA=1.639
NC_035083.1	40347484	.	C	T	.	.	MAF_USDA=4.706
NC_035083.1	40347599	.	G	A	.	.	MAF_USDA=4.918
NC_035083.1	40347633	.	A	C	.	.	MAF_INRAE=12.025;MAF_USDA=19.412
NC_035083.1	40347688	.	G	A	.	.	MAF_USDA=2.083
NC_035083.1	40347725	.	G	A	.	.	MAF_INRAE=7.5;MAF_USDA=8.333
NC_035083.1	40347730	.	T	G	.	.	MAF_USDA=5.738
NC_035083.1	40347738	.	A	T	.	.	MAF_INRAE=22.152;MAF_USDA=5.882
NC_035083.1	40347792	.	G	A	.	.	MAF_USDA=11.176
NC_035083.1	40347895	.	C	T	.	.	MAF_USDA=4.167
NC_035083.1	40347993	.	G	A	.	.	MAF_USDA=4.918
NC_035083.1	40348001	.	C	T	.	.	MAF_USDA=7.377
NC_035083.1	40348055	.	T	C	.	.	MAF_USDA=1.639
NC_035083.1	40348062	.	C	G	.	.	MAF_INRAE=12.025;MAF_USDA=34.706
NC_035083.1	40348098	.	G	A	.	.	MAF_USDA=11.176
NC_035083.1	40348158	.	C	T	.	.	MAF_USDA=1.765
NC_035083.1	40348198	.	C	T	.	.	MAF_INRAE=6.329
NC_035083.1	40348227	.	G	A	.	.	MAF_USDA=1.639
NC_035083.1	40348228	.	G	T	.	.	MAF_USDA=3.279
NC_035083.1	40348307	.	A	G	.	.	MAF_INRAE=7.5;MAF_USDA=4.118
NC_035083.1	40348313	.	A	T	.	.	MAF_USDA=1.639
NC_035083.1	40348335	.	C	A	.	.	MAF_INRAE=12.025;MAF_USDA=35.882
NC_035083.1	40348415	.	T	C	.	.	MAF_INRAE=12.025;MAF_USDA=25.294
NC_035083.1	40348460	.	A	C	.	.	MAF_USDA=3.279
NC_035083.1	40348494	.	C	T	.	.	MAF_USDA=1.639
NC_035083.1	40348536	.	G	A	.	.	MAF_INRAE=13.291;MAF_USDA=2.353
NC_035083.1	40348594	.	T	C	.	.	MAF_INRAE=7.5;MAF_USDA=12.941
NC_035083.1	40348610	.	G	C	.	.	MAF_USDA=7.377
NC_035083.1	40348789	.	G	T	.	.	MAF_USDA=1.639
NC_035083.1	40348793	.	G	A	.	.	MAF_USDA=1.639
NC_035083.1	40348952	.	T	C	.	.	MAF_USDA=9.016
NC_035083.1	40349057	.	G	A	.	.	MAF_INRAE=25.949;MAF_USDA=1.639
NC_035083.1	40349140	.	C	T	.	.	MAF_INRAE=22.785
NC_035083.1	40349147	.	G	T	.	.	MAF_USDA=11.176
NC_035083.1	40349238	.	G	T	.	.	MAF_USDA=2.941
NC_035083.1	40349312	.	T	C	.	.	MAF_INRAE=38.608
NC_035083.1	40349313	.	G	T	.	.	MAF_USDA=7.377
NC_035083.1	40349371	.	G	A	.	.	MAF_USDA=3.279
NC_035083.1	40349527	.	G	A	.	.	MAF_INRAE=38.608;MAF_USDA=47.059
NC_035083.1	40349640	.	T	C	.	.	MAF_INRAE=4.167
NC_035083.1	40349645	.	T	A	.	.	MAF_INRAE=4.167
NC_035083.1	40349646	.	T	C	.	.	MAF_INRAE=37.342;MAF_USDA=45.882
NC_035083.1	40349653	.	A	C	.	.	MAF_INRAE=4.167
NC_035083.1	40349661	.	T	C	.	.	MAF_INRAE=4.167
NC_035083.1	40349691	.	G	T	.	.	MAF_INRAE=9.494;MAF_USDA=25.0
NC_035083.1	40349707	.	T	C	.	.	MAF_INRAE=1.667
NC_035083.1	40349708	.	G	A	.	.	MAF_INRAE=1.667
NC_035083.1	40349713	.	C	A	.	.	MAF_INRAE=1.667
NC_035083.1	40349727	.	A	G	.	.	MAF_INRAE=1.667
NC_035083.1	40349756	.	T	C	.	.	MAF_INRAE=7.5;MAF_USDA=4.118
NC_035083.1	40349786	.	G	A	.	.	MAF_USDA=4.167
NC_035083.1	40349797	.	C	A	.	.	MAF_INRAE=38.608;MAF_USDA=40.588
NC_035083.1	40349884	.	T	C	.	.	MAF_INRAE=12.025;MAF_USDA=6.471
NC_035083.1	40349977	.	C	A	.	.	MAF_INRAE=6.329;MAF_USDA=1.639
NC_035083.1	40349996	.	C	T	.	.	MAF_INRAE=7.5;MAF_USDA=4.118
NC_035083.1	40350053	.	G	A	.	.	MAF_USDA=1.639
NC_035083.1	40350071	.	G	A	.	.	MAF_INRAE=5.263;MAF_USDA=10.588
NC_035083.1	40350081	.	C	T	.	.	MAF_USDA=1.639
NC_035083.1	40350113	.	G	A	.	.	MAF_INRAE=38.608;MAF_USDA=46.471
NC_035083.1	40350124	.	C	T	.	.	MAF_INRAE=5.263;MAF_USDA=7.059
NC_035083.1	40350265	.	T	C	.	.	MAF_INRAE=38.608
NC_035083.1	40350333	.	T	C	.	.	MAF_USDA=1.639
NC_035083.1	40350342	.	G	A	.	.	MAF_USDA=1.639
NC_035083.1	40350350	.	G	A	.	.	MAF_USDA=8.197
NC_035083.1	40350442	.	A	C	.	.	MAF_USDA=7.059
NC_035083.1	40350525	.	C	A	.	.	MAF_USDA=8.197
NC_035083.1	40350558	.	G	A	.	.	MAF_USDA=2.459
NC_035083.1	40350600	.	A	T	.	.	MAF_INRAE=38.608;MAF_USDA=48.235
NC_035083.1	40350691	.	T	C	.	.	MAF_INRAE=38.608;MAF_USDA=47.024
NC_035083.1	40350769	.	T	C	.	.	MAF_INRAE=37.975;MAF_USDA=47.647
NC_035083.1	40351084	.	A	T	.	.	MAF_USDA=2.353
NC_035083.1	40351419	.	C	A	.	.	MAF_USDA=3.529
NC_035083.1	40351471	.	T	G	.	.	MAF_INRAE=5.263;MAF_USDA=8.824
NC_035083.1	40351499	.	T	C	.	.	MAF_USDA=16.471
NC_035083.1	40351524	.	G	T	.	.	MAF_USDA=23.529
NC_035083.1	40351766	.	G	C	.	.	MAF_INRAE=37.975;MAF_USDA=35.417
NC_035083.1	40351775	.	C	A	.	.	MAF_USDA=6.25
NC_035083.1	40351792	.	A	T	.	.	MAF_USDA=5.738
NC_035083.1	40351794	.	T	C	.	.	MAF_USDA=5.738
NC_035083.1	40351822	.	A	C	.	.	MAF_INRAE=38.608;MAF_USDA=41.176
NC_035083.1	40351827	.	G	T	.	.	MAF_INRAE=38.608;MAF_USDA=41.176
NC_035083.1	40351927	.	T	G	.	.	MAF_INRAE=49.367;MAF_USDA=17.059
NC_035083.1	40351966	.	G	T	.	.	MAF_USDA=8.197
NC_035083.1	40351994	.	G	A	.	.	MAF_USDA=9.016
NC_035083.1	40351997	.	T	A	.	.	MAF_USDA=2.353
NC_035083.1	40351998	.	C	A	.	.	MAF_USDA=7.059
NC_035083.1	40352009	.	C	T	.	.	MAF_INRAE=37.975;MAF_USDA=41.176
NC_035083.1	40352062	.	G	A	.	.	MAF_USDA=3.279
NC_035083.1	40352065	.	A	G	.	.	MAF_USDA=1.639
NC_035083.1	40352076	.	C	T	.	.	MAF_USDA=41.176
NC_035083.1	40352090	.	G	T	.	.	MAF_USDA=8.235
NC_035083.1	40352241	.	C	A	.	.	MAF_USDA=2.459
NC_035083.1	40352243	.	A	G	.	.	MAF_INRAE=25.949
NC_035083.1	40352294	.	G	A	.	.	MAF_USDA=1.639
NC_035083.1	40352306	.	C	T	.	.	MAF_USDA=8.197
NC_035083.1	40352308	.	G	A	.	.	MAF_USDA=1.639
NC_035083.1	40352417	.	A	G	.	.	MAF_USDA=3.529
NC_035083.1	40352462	.	C	G	.	.	MAF_USDA=6.557
NC_035083.1	40352490	.	T	G	.	.	MAF_USDA=3.529
NC_035083.1	40352659	.	A	T	.	.	MAF_INRAE=9.494;MAF_USDA=4.918
NC_035083.1	40352663	.	C	T	.	.	MAF_INRAE=37.342;MAF_USDA=41.176
NC_035083.1	40352687	.	C	A	.	.	MAF_USDA=4.167
NC_035083.1	40352700	.	C	G	.	.	MAF_USDA=4.167
NC_035083.1	40352755	.	C	T	.	.	MAF_USDA=41.765
NC_035083.1	40352781	.	C	A	.	.	MAF_INRAE=2.632;MAF_USDA=3.529
NC_035083.1	40352786	.	T	C	.	.	MAF_INRAE=38.608;MAF_USDA=40.588
NC_035083.1	40352796	.	T	A	.	.	MAF_INRAE=38.608;MAF_USDA=40.588
NC_035083.1	40352820	.	G	T	.	.	MAF_USDA=2.459
NC_035083.1	40352829	.	C	T	.	.	MAF_INRAE=14.557;MAF_USDA=5.294
NC_035083.1	40352863	.	C	G	.	.	MAF_USDA=2.459
NC_035083.1	40352881	.	A	C	.	.	MAF_INRAE=35.443;MAF_USDA=41.765
NC_035083.1	40352895	.	G	T	.	.	MAF_INRAE=6.962;MAF_USDA=20.588
NC_035083.1	40352993	.	C	A	.	.	MAF_USDA=1.639
NC_035083.1	40352994	.	C	T	.	.	MAF_USDA=2.941
NC_035083.1	40353088	.	A	G	.	.	MAF_USDA=2.5
NC_035083.1	40353135	.	A	T	.	.	MAF_INRAE=15.19;MAF_USDA=7.059
NC_035083.1	40353221	.	C	T	.	.	MAF_USDA=2.083
NC_035083.1	40353271	.	T	C	.	.	MAF_INRAE=46.835;MAF_USDA=17.647
NC_035083.1	40353281	.	C	T	.	.	MAF_INRAE=10.526
NC_035083.1	40353365	.	A	C	.	.	MAF_USDA=2.083
NC_035083.1	40353404	.	C	A	.	.	MAF_INRAE=5.0;MAF_USDA=4.918
NC_035083.1	40353412	.	G	T	.	.	MAF_INRAE=10.526;MAF_USDA=15.574
NC_035083.1	40353433	.	C	A	.	.	MAF_USDA=7.377
NC_035083.1	40353462	.	G	A	.	.	MAF_USDA=3.529
NC_035083.1	40353480	.	G	A	.	.	MAF_INRAE=14.557;MAF_USDA=4.118
NC_035083.1	40353582	.	C	T	.	.	MAF_USDA=1.639
NC_035083.1	40353598	.	A	C	.	.	MAF_USDA=4.167
NC_035083.1	40353606	.	C	A	.	.	MAF_USDA=3.529
NC_035083.1	40353613	.	G	T	.	.	MAF_USDA=1.639
NC_035083.1	40353614	.	G	A	.	.	MAF_USDA=1.639
NC_035083.1	40353620	.	T	G	.	.	MAF_USDA=3.529
NC_035083.1	40353623	.	T	G	.	.	MAF_USDA=1.639
NC_035083.1	40353704	.	T	A	.	.	MAF_INRAE=6.329
NC_035083.1	40353717	.	C	T	.	.	MAF_USDA=2.459
NC_035083.1	40353766	.	A	C	.	.	MAF_INRAE=10.526;MAF_USDA=16.393
NC_035083.1	40353769	.	T	G	.	.	MAF_USDA=1.639
NC_035083.1	40353792	.	T	A	.	.	MAF_INRAE=10.0;MAF_USDA=8.333
NC_035083.1	40353825	.	A	G	.	.	MAF_USDA=2.459
NC_035083.1	40353990	.	C	A	.	.	MAF_INRAE=34.81;MAF_USDA=43.529
NC_035083.1	40354037	.	G	T	.	.	MAF_INRAE=35.443;MAF_USDA=42.941
NC_035083.1	40354098	.	G	A	.	.	MAF_USDA=4.167
NC_035083.1	40354143	.	C	T	.	.	MAF_USDA=2.941
NC_035083.1	40354150	.	G	A	.	.	MAF_USDA=4.167
NC_035083.1	40354165	.	A	C	.	.	MAF_INRAE=34.81;MAF_USDA=41.765
NC_035083.1	40354169	.	T	G	.	.	MAF_INRAE=8.861;MAF_USDA=22.353
NC_035083.1	40354173	.	G	A	.	.	MAF_USDA=4.167
NC_035083.1	40354213	.	T	C	.	.	MAF_USDA=6.557
NC_035083.1	40354230	.	G	A	.	.	MAF_INRAE=11.667;MAF_USDA=4.706
NC_035083.1	40354329	.	T	C	.	.	MAF_INRAE=34.81;MAF_USDA=44.118
NC_035083.1	40354377	.	G	A	.	.	MAF_USDA=8.197
NC_035083.1	40354389	.	C	T	.	.	MAF_USDA=3.529
NC_035083.1	40354446	.	T	C	.	.	MAF_INRAE=5.263;MAF_USDA=2.083
NC_035083.1	40354488	.	G	T	.	.	MAF_USDA=2.459
NC_035083.1	40354526	.	G	A	.	.	MAF_USDA=3.333
NC_035083.1	40354546	.	C	A	.	.	MAF_INRAE=5.0
NC_035083.1	40354598	.	C	T	.	.	MAF_USDA=4.167
NC_035083.1	40354701	.	T	C	.	.	MAF_USDA=1.639
NC_035083.1	40354709	.	C	A	.	.	MAF_INRAE=6.329;MAF_USDA=3.279
NC_035083.1	40355064	.	T	C	.	.	MAF_INRAE=11.667;MAF_USDA=10.588
NC_035083.1	40355073	.	G	T	.	.	MAF_INRAE=35.443;MAF_USDA=45.294
NC_035083.1	40355158	.	G	A	.	.	MAF_INRAE=8.228;MAF_USDA=29.412
NC_035083.1	40355196	.	T	G	.	.	MAF_USDA=2.083
NC_035083.1	40355213	.	A	G	.	.	MAF_USDA=1.639
NC_035083.1	40355234	.	A	C	.	.	MAF_INRAE=11.667;MAF_USDA=4.706
NC_035083.1	40355292	.	A	C	.	.	MAF_INRAE=10.526;MAF_USDA=24.59
NC_035083.1	40355392	.	A	T	.	.	MAF_INRAE=4.167
NC_035083.1	40355406	.	T	C	.	.	MAF_INRAE=4.167
NC_035083.1	40355415	.	G	A	.	.	MAF_USDA=3.279
NC_035083.1	40355463	.	G	A	.	.	MAF_USDA=9.836
NC_035083.1	40355537	.	C	T	.	.	MAF_USDA=2.353
NC_035083.1	40355549	.	A	G	.	.	MAF_USDA=1.639
NC_035083.1	40355581	.	T	C	.	.	MAF_INRAE=9.167;MAF_USDA=4.918
NC_035083.1	40355618	.	G	A	.	.	MAF_INRAE=4.43;MAF_USDA=11.176
NC_035083.1	40355630	.	G	T	.	.	MAF_USDA=6.548
NC_035083.1	40355647	.	C	T	.	.	MAF_USDA=3.571
NC_035083.1	40355677	.	C	T	.	.	MAF_INRAE=5.263;MAF_USDA=1.176
NC_035083.1	40355687	.	G	A	.	.	MAF_USDA=4.098
NC_035083.1	40355721	.	A	T	.	.	MAF_INRAE=13.924;MAF_USDA=3.529
NC_035083.1	40355723	.	G	T	.	.	MAF_INRAE=35.443;MAF_USDA=41.176
NC_035083.1	40355982	.	T	G	.	.	MAF_USDA=4.706
NC_035083.1	40356092	.	A	C	.	.	MAF_INRAE=40.506;MAF_USDA=44.706
NC_035083.1	40356142	.	G	T	.	.	MAF_USDA=4.167
NC_035083.1	40356249	.	T	A	.	.	MAF_USDA=4.167
NC_035083.1	40356253	.	T	C	.	.	MAF_INRAE=10.526;MAF_USDA=4.918
NC_035083.1	40356416	.	G	T	.	.	MAF_INRAE=6.329
NC_035083.1	40356465	.	G	A	.	.	MAF_INRAE=46.203;MAF_USDA=40.588
NC_035083.1	40356649	.	T	A	.	.	MAF_USDA=1.639
NC_035083.1	40356672	.	T	C	.	.	MAF_INRAE=39.241;MAF_USDA=45.882
NC_035083.1	40356835	.	A	G	.	.	MAF_INRAE=5.263;MAF_USDA=24.59
NC_035083.1	40356900	.	G	A	.	.	MAF_INRAE=25.833;MAF_USDA=10.833
NC_035083.1	40356960	.	C	T	.	.	MAF_INRAE=46.835;MAF_USDA=16.471
NC_035083.1	40356968	.	G	A	.	.	MAF_INRAE=46.835;MAF_USDA=16.471
NC_035083.1	40356979	.	G	C	.	.	MAF_INRAE=18.354;MAF_USDA=41.765
NC_035083.1	40356993	.	C	T	.	.	MAF_USDA=4.098
NC_035083.1	40357024	.	C	T	.	.	MAF_INRAE=6.329;MAF_USDA=12.941
NC_035083.1	40357084	.	T	G	.	.	MAF_INRAE=5.263;MAF_USDA=25.0
NC_035083.1	40357133	.	A	T	.	.	MAF_INRAE=46.835;MAF_USDA=15.882
NC_035083.1	40357198	.	A	C	.	.	MAF_USDA=4.167
NC_035083.1	40357230	.	G	T	.	.	MAF_INRAE=5.696;MAF_USDA=27.647
NC_035083.1	40357236	.	G	A	.	.	MAF_INRAE=5.263;MAF_USDA=21.311
NC_035083.1	40357289	.	G	A	.	.	MAF_INRAE=5.263;MAF_USDA=2.083
NC_035083.1	40357304	.	A	T	.	.	MAF_INRAE=5.263;MAF_USDA=7.059
NC_035083.1	40357318	.	C	T	.	.	MAF_INRAE=18.354;MAF_USDA=42.353
NC_035083.1	40357335	.	G	C	.	.	MAF_USDA=4.167
NC_035083.1	40357339	.	A	G	.	.	MAF_USDA=4.167
NC_035083.1	40357575	.	G	A	.	.	MAF_INRAE=12.658;MAF_USDA=26.471
NC_035083.1	40357619	.	C	T	.	.	MAF_INRAE=5.696;MAF_USDA=27.059
NC_035083.1	40357900	.	T	A	.	.	MAF_INRAE=18.354;MAF_USDA=42.941
NC_035083.1	40357938	.	C	T	.	.	MAF_INRAE=34.81;MAF_USDA=25.882
NC_035083.1	40357968	.	G	C	.	.	MAF_INRAE=5.696;MAF_USDA=27.059
NC_035083.1	40358004	.	G	T	.	.	MAF_USDA=3.279
NC_035083.1	40358035	.	C	T	.	.	MAF_USDA=3.279
NC_035083.1	40358067	.	G	A	.	.	MAF_INRAE=4.167;MAF_USDA=1.639
NC_035083.1	40358073	.	C	A	.	.	MAF_INRAE=4.167;MAF_USDA=1.639
NC_035083.1	40358079	.	C	T	.	.	MAF_USDA=3.279
NC_035083.1	40358099	.	C	T	.	.	MAF_INRAE=6.329
NC_035083.1	40358220	.	G	T	.	.	MAF_INRAE=5.263;MAF_USDA=7.059
NC_035083.1	40358222	.	C	T	.	.	MAF_INRAE=8.333;MAF_USDA=25.882
NC_035083.1	40358239	.	T	C	.	.	MAF_INRAE=12.658;MAF_USDA=25.294
NC_035083.1	40358403	.	G	A	.	.	MAF_USDA=3.279
NC_035083.1	40358488	.	T	C	.	.	MAF_INRAE=26.667
NC_035083.1	40358495	.	C	A	.	.	MAF_INRAE=4.167
NC_035083.1	40358548	.	G	C	.	.	MAF_INRAE=6.329;MAF_USDA=11.765
NC_035083.1	40358550	.	G	A	.	.	MAF_USDA=2.083
NC_035083.1	40358561	.	A	G	.	.	MAF_INRAE=5.263;MAF_USDA=11.765
NC_035083.1	40358636	.	T	C	.	.	MAF_INRAE=10.526
NC_035083.1	40358759	.	C	A	.	.	MAF_INRAE=18.354;MAF_USDA=42.353
NC_035083.1	40358828	.	C	A	.	.	MAF_INRAE=6.329;MAF_USDA=11.176
NC_035083.1	40358846	.	A	G	.	.	MAF_INRAE=46.835;MAF_USDA=16.471
NC_035083.1	40358893	.	G	T	.	.	MAF_USDA=4.167
NC_035083.1	40358895	.	C	A	.	.	MAF_USDA=9.016
NC_035083.1	40358917	.	C	T	.	.	MAF_USDA=1.639
NC_035083.1	40358925	.	C	T	.	.	MAF_USDA=3.279
NC_035083.1	40359010	.	T	C	.	.	MAF_INRAE=5.263;MAF_USDA=11.176
NC_035083.1	40359076	.	G	C	.	.	MAF_USDA=15.882
NC_035083.1	40359079	.	G	C	.	.	MAF_USDA=15.882
NC_035083.1	40359080	.	C	A	.	.	MAF_USDA=15.882
NC_035083.1	40359088	.	T	A	.	.	MAF_INRAE=46.835;MAF_USDA=16.471
NC_035083.1	40359096	.	A	C	.	.	MAF_INRAE=15.823;MAF_USDA=26.786
NC_035083.1	40359098	.	T	A	.	.	MAF_INRAE=5.263;MAF_USDA=20.833
NC_035083.1	40359162	.	A	G	.	.	MAF_INRAE=6.329;MAF_USDA=15.294
NC_035083.1	40359183	.	G	A	.	.	MAF_INRAE=18.354;MAF_USDA=42.941
NC_035083.1	40359187	.	A	T	.	.	MAF_INRAE=48.333;MAF_USDA=26.471
NC_035083.1	40359191	.	A	C	.	.	MAF_INRAE=34.81;MAF_USDA=17.647
NC_035083.1	40359205	.	T	C	.	.	MAF_USDA=2.941
NC_035083.1	40359240	.	G	C	.	.	MAF_INRAE=12.5
NC_035083.1	40359261	.	G	A	.	.	MAF_INRAE=27.215;MAF_USDA=7.377
NC_035083.1	40359273	.	T	G	.	.	MAF_USDA=3.279
NC_035083.1	40359279	.	C	T	.	.	MAF_INRAE=17.089;MAF_USDA=47.059
NC_035083.1	40359296	.	C	T	.	.	MAF_INRAE=17.089;MAF_USDA=47.059
NC_035083.1	40359300	.	G	T	.	.	MAF_INRAE=3.333;MAF_USDA=15.294
NC_035083.1	40359304	.	A	G	.	.	MAF_USDA=2.459
NC_035083.1	40359315	.	T	C	.	.	MAF_INRAE=5.263;MAF_USDA=19.672
NC_035083.1	40359398	.	T	A	.	.	MAF_USDA=2.459
NC_035083.1	40359437	.	A	C	.	.	MAF_INRAE=5.0;MAF_USDA=3.279
NC_035083.1	40359470	.	T	A	.	.	MAF_USDA=1.639
NC_035083.1	40359499	.	G	A	.	.	MAF_USDA=10.0
NC_035083.1	40359557	.	C	T	.	.	MAF_INRAE=6.329;MAF_USDA=14.118
NC_035083.1	40359572	.	C	T	.	.	MAF_INRAE=15.823;MAF_USDA=28.235
NC_035083.1	40359709	.	C	T	.	.	MAF_INRAE=6.329;MAF_USDA=15.882
NC_035083.1	40359721	.	G	A	.	.	MAF_INRAE=4.167;MAF_USDA=1.639
NC_035083.1	40359745	.	T	C	.	.	MAF_INRAE=17.722;MAF_USDA=41.765
NC_035083.1	40359811	.	A	G	.	.	MAF_USDA=1.639
NC_035083.1	40359815	.	A	G	.	.	MAF_INRAE=18.354;MAF_USDA=42.353
NC_035083.1	40359932	.	C	T	.	.	MAF_INRAE=5.263;MAF_USDA=11.765
NC_035083.1	40360118	.	C	T	.	.	MAF_INRAE=6.329;MAF_USDA=12.941
NC_035083.1	40360175	.	C	T	.	.	MAF_USDA=3.279
NC_035083.1	40360264	.	G	T	.	.	MAF_INRAE=6.667;MAF_USDA=8.333
NC_035083.1	40360277	.	C	T	.	.	MAF_INRAE=17.089;MAF_USDA=42.941
NC_035083.1	40360298	.	A	G	.	.	MAF_INRAE=5.263;MAF_USDA=11.765
NC_035083.1	40360317	.	C	T	.	.	MAF_INRAE=5.263;MAF_USDA=11.176
NC_035083.1	40360404	.	A	G	.	.	MAF_USDA=3.279
NC_035083.1	40360412	.	T	C	.	.	MAF_INRAE=17.089;MAF_USDA=41.176
NC_035083.1	40360415	.	T	A	.	.	MAF_INRAE=18.354;MAF_USDA=42.353
NC_035083.1	40360528	.	C	A	.	.	MAF_INRAE=18.354;MAF_USDA=41.176
NC_035083.1	40360558	.	C	T	.	.	MAF_INRAE=17.089;MAF_USDA=42.941
NC_035083.1	40360723	.	T	G	.	.	MAF_USDA=4.167
NC_035083.1	40360724	.	G	T	.	.	MAF_INRAE=4.167;MAF_USDA=4.706
NC_035083.1	40360740	.	T	C	.	.	MAF_USDA=3.279
NC_035083.1	40360818	.	G	T	.	.	MAF_USDA=4.098
NC_035083.1	40360907	.	T	C	.	.	MAF_USDA=3.279
NC_035083.1	40360909	.	G	A	.	.	MAF_USDA=3.279
NC_035083.1	40361003	.	C	A	.	.	MAF_INRAE=6.329;MAF_USDA=15.294
NC_035083.1	40361018	.	T	G	.	.	MAF_USDA=2.353
NC_035083.1	40361049	.	C	T	.	.	MAF_INRAE=8.333;MAF_USDA=3.529
NC_035083.1	40361084	.	C	T	.	.	MAF_INRAE=27.848;MAF_USDA=4.918
NC_035083.1	40361085	.	A	G	.	.	MAF_INRAE=12.5;MAF_USDA=42.353
NC_035083.1	40361087	.	C	A	.	.	MAF_INRAE=9.494;MAF_USDA=5.294
NC_035083.1	40361175	.	C	T	.	.	MAF_INRAE=5.263;MAF_USDA=10.588
NC_035083.1	40361213	.	T	G	.	.	MAF_USDA=3.279
NC_035083.1	40361232	.	C	A	.	.	MAF_USDA=4.098
NC_035083.1	40361280	.	T	C	.	.	MAF_INRAE=5.263;MAF_USDA=10.0
NC_035083.1	40361326	.	T	G	.	.	MAF_USDA=43.529
NC_035083.1	40361424	.	T	A	.	.	MAF_USDA=43.529
NC_035083.1	40361539	.	G	C	.	.	MAF_USDA=2.353
NC_035083.1	40361542	.	A	G	.	.	MAF_USDA=15.294
NC_035083.1	40361576	.	A	T	.	.	MAF_USDA=41.667
NC_035083.1	40361580	.	G	A	.	.	MAF_USDA=41.667
NC_035083.1	40361746	.	C	A	.	.	MAF_USDA=13.253
NC_035083.1	40361762	.	G	T	.	.	MAF_INRAE=15.789;MAF_USDA=17.059
NC_035083.1	40361769	.	A	C	.	.	MAF_INRAE=10.526;MAF_USDA=14.118
NC_035083.1	40361778	.	T	G	.	.	MAF_USDA=3.279
NC_035083.1	40361787	.	T	C	.	.	MAF_USDA=14.118
NC_035083.1	40361848	.	C	A	.	.	MAF_USDA=46.471
NC_035083.1	40361888	.	C	A	.	.	MAF_USDA=11.176
NC_035083.1	40361923	.	G	T	.	.	MAF_INRAE=2.5;MAF_USDA=1.639
NC_035083.1	40362106	.	C	A	.	.	MAF_INRAE=9.494;MAF_USDA=23.529
NC_035083.1	40362262	.	T	C	.	.	MAF_INRAE=17.089;MAF_USDA=41.765
NC_035083.1	40362280	.	T	G	.	.	MAF_INRAE=17.089;MAF_USDA=42.353
NC_035083.1	40362455	.	T	C	.	.	MAF_INRAE=5.263;MAF_USDA=11.176
NC_035083.1	40362515	.	G	T	.	.	MAF_INRAE=17.089;MAF_USDA=43.529
NC_035083.1	40362524	.	G	T	.	.	MAF_INRAE=17.089;MAF_USDA=44.118
NC_035083.1	40362737	.	G	C	.	.	MAF_INRAE=6.329;MAF_USDA=14.118
NC_035083.1	40362765	.	C	T	.	.	MAF_INRAE=18.354;MAF_USDA=41.765
NC_035083.1	40362828	.	G	A	.	.	MAF_USDA=6.25
NC_035083.1	40362862	.	G	A	.	.	MAF_INRAE=4.167;MAF_USDA=1.639
NC_035083.1	40362960	.	G	A	.	.	MAF_INRAE=6.329;MAF_USDA=5.882
NC_035083.1	40362986	.	C	T	.	.	MAF_INRAE=25.316;MAF_USDA=3.279
NC_035083.1	40362992	.	T	G	.	.	MAF_USDA=3.279
NC_035083.1	40362998	.	A	C	.	.	MAF_INRAE=2.632;MAF_USDA=2.083
NC_035083.1	40363062	.	G	A	.	.	MAF_USDA=4.167
NC_035083.1	40363120	.	A	C	.	.	MAF_INRAE=5.263;MAF_USDA=6.471
NC_035083.1	40363165	.	G	C	.	.	MAF_INRAE=5.263;MAF_USDA=6.471
NC_035083.1	40363166	.	A	G	.	.	MAF_USDA=4.167
NC_035083.1	40363255	.	G	T	.	.	MAF_USDA=1.639
NC_035083.1	40363409	.	T	C	.	.	MAF_USDA=2.459
NC_035083.1	40363494	.	C	G	.	.	MAF_INRAE=5.263;MAF_USDA=18.75
NC_035083.1	40363600	.	C	T	.	.	MAF_INRAE=9.167;MAF_USDA=4.918
NC_035083.1	40363669	.	G	C	.	.	MAF_USDA=2.941
NC_035083.1	40363825	.	C	T	.	.	MAF_USDA=1.639
NC_035083.1	40363857	.	C	T	.	.	MAF_INRAE=5.263;MAF_USDA=4.706
NC_035083.1	40363861	.	T	C	.	.	MAF_INRAE=8.333;MAF_USDA=8.824
NC_035083.1	40363871	.	G	A	.	.	MAF_USDA=3.279
NC_035083.1	40363876	.	T	A	.	.	MAF_USDA=3.279
NC_035083.1	40363920	.	G	C	.	.	MAF_INRAE=11.392;MAF_USDA=44.706
NC_035083.1	40363944	.	G	A	.	.	MAF_INRAE=31.646;MAF_USDA=8.197
NC_035083.1	40363949	.	C	T	.	.	MAF_USDA=4.098
NC_035083.1	40363988	.	A	C	.	.	MAF_INRAE=8.333;MAF_USDA=9.412
NC_035083.1	40364162	.	T	G	.	.	MAF_USDA=11.905
NC_035083.1	40364192	.	A	C	.	.	MAF_INRAE=1.667;MAF_USDA=8.824
NC_035083.1	40364196	.	G	T	.	.	MAF_INRAE=12.025;MAF_USDA=32.353
NC_035083.1	40364245	.	G	A	.	.	MAF_USDA=2.459
NC_035083.1	40364265	.	C	T	.	.	MAF_USDA=4.098
NC_035083.1	40364353	.	G	A	.	.	MAF_INRAE=8.333;MAF_USDA=14.583
NC_035083.1	40364392	.	C	A	.	.	MAF_USDA=4.167
NC_035083.1	40364433	.	G	A	.	.	MAF_USDA=6.557
NC_035083.1	40364460	.	G	A	.	.	MAF_USDA=7.647
NC_035083.1	40364562	.	T	A	.	.	MAF_USDA=4.167
NC_035083.1	40364585	.	G	T	.	.	MAF_INRAE=5.0;MAF_USDA=3.279
NC_035083.1	40364590	.	T	G	.	.	MAF_INRAE=8.333;MAF_USDA=9.412
NC_035083.1	40364677	.	G	T	.	.	MAF_INRAE=16.667;MAF_USDA=15.294
NC_035083.1	40364703	.	G	T	.	.	MAF_INRAE=5.263
NC_035083.1	40364757	.	G	A	.	.	MAF_INRAE=12.025;MAF_USDA=37.059
NC_035083.1	40364768	.	T	C	.	.	MAF_USDA=14.583
NC_035083.1	40364769	.	C	A	.	.	MAF_USDA=25.0
NC_035083.1	40364771	.	T	C	.	.	MAF_USDA=25.0
NC_035083.1	40364809	.	C	A	.	.	MAF_INRAE=4.43;MAF_USDA=32.353
NC_035083.1	40364831	.	C	T	.	.	MAF_INRAE=5.0;MAF_USDA=3.279
NC_035083.1	40364900	.	G	A	.	.	MAF_USDA=1.639
NC_035083.1	40364954	.	C	T	.	.	MAF_INRAE=5.263;MAF_USDA=7.647
NC_035083.1	40364962	.	C	A	.	.	MAF_INRAE=5.263;MAF_USDA=4.706
NC_035083.1	40364997	.	A	C	.	.	MAF_INRAE=8.333;MAF_USDA=8.824
NC_035083.1	40365087	.	T	G	.	.	MAF_USDA=2.459
NC_035083.1	40365185	.	G	A	.	.	MAF_INRAE=7.5;MAF_USDA=3.279
NC_035083.1	40365339	.	C	T	.	.	MAF_INRAE=4.43;MAF_USDA=28.824
NC_035083.1	40365377	.	C	A	.	.	MAF_USDA=1.639
NC_035083.1	40365425	.	T	A	.	.	MAF_INRAE=5.263;MAF_USDA=7.647
NC_035083.1	40365454	.	C	A	.	.	MAF_INRAE=5.263;MAF_USDA=7.647
NC_035083.1	40365461	.	C	A	.	.	MAF_INRAE=5.263;MAF_USDA=7.647
NC_035083.1	40365487	.	T	A	.	.	MAF_INRAE=32.278;MAF_USDA=7.377
NC_035083.1	40365632	.	A	G	.	.	MAF_USDA=3.279
NC_035083.1	40365678	.	C	T	.	.	MAF_INRAE=9.167;MAF_USDA=4.098
NC_035083.1	40365731	.	A	G	.	.	MAF_USDA=3.279
NC_035083.1	40365735	.	T	G	.	.	MAF_USDA=12.941
NC_035083.1	40365763	.	G	A	.	.	MAF_USDA=2.941
NC_035083.1	40365794	.	G	C	.	.	MAF_USDA=11.176
NC_035083.1	40365795	.	C	A	.	.	MAF_USDA=11.176
NC_035083.1	40365796	.	T	A	.	.	MAF_USDA=11.176
NC_035083.1	40365798	.	G	T	.	.	MAF_USDA=11.176
NC_035083.1	40365805	.	C	T	.	.	MAF_USDA=8.824
NC_035083.1	40365891	.	A	G	.	.	MAF_INRAE=9.167;MAF_USDA=4.918
NC_035083.1	40365913	.	C	G	.	.	MAF_INRAE=8.333;MAF_USDA=5.882
NC_035083.1	40365943	.	A	G	.	.	MAF_INRAE=8.333;MAF_USDA=5.882
NC_035083.1	40365945	.	G	C	.	.	MAF_INRAE=5.263;MAF_USDA=7.059
NC_035083.1	40365991	.	T	G	.	.	MAF_USDA=1.639
NC_035083.1	40366007	.	G	A	.	.	MAF_INRAE=12.025;MAF_USDA=36.471
NC_035083.1	40366035	.	C	G	.	.	MAF_USDA=2.083
NC_035083.1	40366106	.	A	T	.	.	MAF_USDA=2.459
NC_035083.1	40366176	.	C	T	.	.	MAF_INRAE=7.5;MAF_USDA=5.882
NC_035083.1	40366177	.	C	A	.	.	MAF_INRAE=5.263;MAF_USDA=7.647
NC_035083.1	40366194	.	G	A	.	.	MAF_USDA=7.377
NC_035083.1	40366244	.	A	T	.	.	MAF_USDA=2.083
NC_035083.1	40366265	.	A	T	.	.	MAF_USDA=2.459
NC_035083.1	40366271	.	C	T	.	.	MAF_INRAE=12.025;MAF_USDA=36.471
NC_035083.1	40366316	.	T	C	.	.	MAF_USDA=6.557
NC_035083.1	40366323	.	C	T	.	.	MAF_USDA=6.557
NC_035083.1	40366411	.	A	T	.	.	MAF_INRAE=5.263;MAF_USDA=7.059
NC_035083.1	40366427	.	G	A	.	.	MAF_INRAE=5.263;MAF_USDA=7.059
NC_035083.1	40366440	.	A	T	.	.	MAF_USDA=11.176
NC_035083.1	40366443	.	T	G	.	.	MAF_USDA=2.459
NC_035083.1	40366481	.	C	G	.	.	MAF_INRAE=7.5;MAF_USDA=4.706
NC_035083.1	40366482	.	G	A	.	.	MAF_USDA=11.176
NC_035083.1	40366506	.	C	T	.	.	MAF_USDA=6.557
NC_035083.1	40366516	.	A	T	.	.	MAF_INRAE=12.025;MAF_USDA=36.471
NC_035083.1	40366651	.	G	T	.	.	MAF_USDA=1.639
NC_035083.1	40366686	.	G	A	.	.	MAF_INRAE=5.0
NC_035083.1	40366691	.	G	A	.	.	MAF_INRAE=5.696;MAF_USDA=42.941
NC_035083.1	40366720	.	T	A	.	.	MAF_INRAE=43.038;MAF_USDA=17.059
NC_035083.1	40366724	.	C	T	.	.	MAF_INRAE=15.833;MAF_USDA=2.353
NC_035083.1	40366797	.	A	T	.	.	MAF_INRAE=5.063;MAF_USDA=48.81
NC_035083.1	40366878	.	G	A	.	.	MAF_INRAE=7.5;MAF_USDA=3.529
NC_035083.1	40367025	.	T	C	.	.	MAF_INRAE=8.333;MAF_USDA=5.294
NC_035083.1	40367307	.	A	C	.	.	MAF_INRAE=12.025;MAF_USDA=36.471
NC_035083.1	40367344	.	A	C	.	.	MAF_USDA=2.459
NC_035083.1	40367352	.	T	A	.	.	MAF_USDA=1.639
NC_035083.1	40367443	.	A	T	.	.	MAF_INRAE=5.263;MAF_USDA=7.647
NC_035083.1	40367484	.	G	A	.	.	MAF_USDA=4.167
NC_035083.1	40367573	.	A	C	.	.	MAF_USDA=4.167
NC_035083.1	40367595	.	A	G	.	.	MAF_INRAE=43.038;MAF_USDA=15.882
NC_035083.1	40367608	.	C	A	.	.	MAF_INRAE=5.696;MAF_USDA=42.353
NC_035083.1	40367612	.	G	T	.	.	MAF_INRAE=5.263;MAF_USDA=7.647
NC_035083.1	40367633	.	G	C	.	.	MAF_INRAE=4.43;MAF_USDA=28.235
NC_035083.1	40367797	.	C	T	.	.	MAF_INRAE=5.263;MAF_USDA=4.706
NC_035083.1	40367862	.	C	T	.	.	MAF_INRAE=5.263
NC_035083.1	40367879	.	G	A	.	.	MAF_USDA=2.459
NC_035083.1	40367898	.	G	A	.	.	MAF_USDA=3.279
NC_035083.1	40367951	.	C	T	.	.	MAF_USDA=1.639
NC_035083.1	40368149	.	C	A	.	.	MAF_INRAE=8.333;MAF_USDA=5.882
NC_035083.1	40368181	.	C	T	.	.	MAF_INRAE=43.038;MAF_USDA=17.059
NC_035083.1	40368370	.	C	A	.	.	MAF_INRAE=5.696;MAF_USDA=42.941
NC_035083.1	40368391	.	G	T	.	.	MAF_USDA=5.738
NC_035083.1	40368402	.	T	C	.	.	MAF_INRAE=5.263;MAF_USDA=6.471
NC_035083.1	40368421	.	G	T	.	.	MAF_USDA=2.459
NC_035083.1	40368516	.	G	A	.	.	MAF_USDA=4.918
NC_035083.1	40368520	.	A	G	.	.	MAF_USDA=4.918
NC_035083.1	40368544	.	G	A	.	.	MAF_INRAE=5.263;MAF_USDA=2.083
NC_035083.1	40368554	.	T	G	.	.	MAF_USDA=7.377
NC_035083.1	40368597	.	A	C	.	.	MAF_INRAE=5.263;MAF_USDA=6.471
NC_035083.1	40368678	.	G	A	.	.	MAF_USDA=1.639
NC_035083.1	40368696	.	G	A	.	.	MAF_INRAE=6.329;MAF_USDA=22.917
NC_035083.1	40368782	.	A	G	.	.	MAF_INRAE=5.263;MAF_USDA=7.647
NC_035083.1	40368788	.	G	T	.	.	MAF_INRAE=5.696;MAF_USDA=44.118
NC_035083.1	40368820	.	G	A	.	.	MAF_USDA=4.918
NC_035083.1	40368840	.	A	G	.	.	MAF_USDA=4.918
NC_035083.1	40368841	.	C	G	.	.	MAF_USDA=4.918
NC_035083.1	40368842	.	A	G	.	.	MAF_USDA=4.918
NC_035083.1	40368845	.	C	G	.	.	MAF_USDA=4.918
NC_035083.1	40368909	.	G	A	.	.	MAF_INRAE=22.785
NC_035083.1	40368929	.	C	T	.	.	MAF_USDA=1.639
NC_035083.1	40368953	.	A	C	.	.	MAF_INRAE=29.747;MAF_USDA=7.647
NC_035083.1	40369031	.	C	T	.	.	MAF_INRAE=5.263;MAF_USDA=7.647
NC_035083.1	40369055	.	T	C	.	.	MAF_INRAE=6.329
NC_035083.1	40369094	.	C	T	.	.	MAF_INRAE=4.43;MAF_USDA=30.588
NC_035083.1	40369101	.	T	A	.	.	MAF_USDA=18.824
NC_035083.1	40369141	.	G	A	.	.	MAF_USDA=1.639
NC_035083.1	40369210	.	A	G	.	.	MAF_USDA=4.098
NC_035083.1	40369215	.	A	G	.	.	MAF_USDA=2.353
NC_035083.1	40369241	.	C	T	.	.	MAF_USDA=4.918
NC_035083.1	40369262	.	G	T	.	.	MAF_USDA=1.639
NC_035083.1	40369270	.	G	T	.	.	MAF_USDA=3.279
NC_035083.1	40369290	.	T	C	.	.	MAF_USDA=9.412
NC_035083.1	40369298	.	G	C	.	.	MAF_INRAE=7.5;MAF_USDA=5.294
NC_035083.1	40369351	.	C	A	.	.	MAF_USDA=4.918
NC_035083.1	40369392	.	C	A	.	.	MAF_INRAE=5.263;MAF_USDA=7.647
NC_035083.1	40369420	.	T	C	.	.	MAF_USDA=4.918
NC_035083.1	40369500	.	G	T	.	.	MAF_USDA=1.639
NC_035083.1	40369569	.	C	A	.	.	MAF_USDA=2.459
NC_035083.1	40369611	.	G	T	.	.	MAF_USDA=7.377
NC_035083.1	40369622	.	G	A	.	.	MAF_USDA=7.059
NC_035083.1	40369629	.	G	A	.	.	MAF_INRAE=4.167;MAF_USDA=1.639
NC_035083.1	40369677	.	T	A	.	.	MAF_USDA=6.471
NC_035083.1	40369714	.	C	T	.	.	MAF_USDA=5.738
NC_035083.1	40369951	.	G	T	.	.	MAF_USDA=6.667
NC_035083.1	40370253	.	T	A	.	.	MAF_USDA=2.586
NC_035083.1	40370317	.	C	A	.	.	MAF_INRAE=4.167;MAF_USDA=1.724
NC_035083.1	40370404	.	G	A	.	.	MAF_INRAE=38.608;MAF_USDA=10.0
NC_035083.1	40370483	.	C	A	.	.	MAF_USDA=4.098
NC_035083.1	40370533	.	G	A	.	.	MAF_INRAE=38.608;MAF_USDA=9.016
NC_035083.1	40370629	.	C	T	.	.	MAF_INRAE=43.671;MAF_USDA=18.824
NC_035083.1	40370642	.	G	T	.	.	MAF_USDA=4.098
NC_035083.1	40370671	.	C	T	.	.	MAF_USDA=3.279
NC_035083.1	40370692	.	C	T	.	.	MAF_INRAE=6.329;MAF_USDA=12.353
NC_035083.1	40370708	.	G	A	.	.	MAF_USDA=2.459
NC_035083.1	40370771	.	G	A	.	.	MAF_INRAE=4.43;MAF_USDA=28.824
NC_035083.1	40370796	.	C	T	.	.	MAF_INRAE=7.5;MAF_USDA=5.294
NC_035083.1	40370819	.	A	T	.	.	MAF_INRAE=43.038;MAF_USDA=18.235
NC_035083.1	40370839	.	C	T	.	.	MAF_USDA=1.639
NC_035083.1	40370926	.	C	A	.	.	MAF_USDA=2.083
NC_035083.1	40371039	.	G	T	.	.	MAF_USDA=1.639
NC_035083.1	40371040	.	A	G	.	.	MAF_INRAE=6.667;MAF_USDA=5.294
NC_035083.1	40371137	.	C	A	.	.	MAF_USDA=2.459
NC_035083.1	40371161	.	C	A	.	.	MAF_INRAE=5.263;MAF_USDA=6.471
NC_035083.1	40371294	.	C	A	.	.	MAF_INRAE=6.962;MAF_USDA=40.588
NC_035083.1	40371374	.	T	C	.	.	MAF_INRAE=4.43;MAF_USDA=24.118
NC_035083.1	40371432	.	T	C	.	.	MAF_INRAE=6.667;MAF_USDA=22.941
NC_035083.1	40371433	.	G	A	.	.	MAF_USDA=14.118
NC_035083.1	40371434	.	G	T	.	.	MAF_USDA=14.118
NC_035083.1	40371459	.	G	A	.	.	MAF_INRAE=5.263;MAF_USDA=16.471
NC_035083.1	40371486	.	G	T	.	.	MAF_USDA=1.639
NC_035083.1	40371489	.	G	A	.	.	MAF_USDA=2.459
NC_035083.1	40371505	.	T	A	.	.	MAF_INRAE=6.329
NC_035083.1	40371522	.	G	T	.	.	MAF_INRAE=5.263;MAF_USDA=14.706
NC_035083.1	40371634	.	G	T	.	.	MAF_INRAE=5.263;MAF_USDA=4.118
NC_035083.1	40371689	.	T	A	.	.	MAF_INRAE=16.456;MAF_USDA=47.059
NC_035083.1	40371726	.	T	A	.	.	MAF_INRAE=11.392;MAF_USDA=18.235
NC_035083.1	40371779	.	A	G	.	.	MAF_INRAE=2.5
NC_035083.1	40371782	.	G	C	.	.	MAF_INRAE=12.025;MAF_USDA=17.059
NC_035083.1	40371803	.	C	T	.	.	MAF_USDA=5.952
NC_035083.1	40371860	.	G	C	.	.	MAF_INRAE=14.557;MAF_USDA=36.905
NC_035083.1	40371863	.	C	T	.	.	MAF_INRAE=5.263;MAF_USDA=11.176
NC_035083.1	40371866	.	C	T	.	.	MAF_INRAE=14.557;MAF_USDA=37.647
NC_035083.1	40371899	.	G	A	.	.	MAF_USDA=2.083
NC_035083.1	40371941	.	T	C	.	.	MAF_USDA=3.333
NC_035083.1	40371952	.	C	T	.	.	MAF_INRAE=5.263;MAF_USDA=11.446
NC_035083.1	40372080	.	A	G	.	.	MAF_INRAE=5.263;MAF_USDA=10.0
NC_035083.1	40372092	.	A	T	.	.	MAF_INRAE=6.962
NC_035083.1	40372096	.	T	A	.	.	MAF_INRAE=37.342;MAF_USDA=7.647
NC_035083.1	40372119	.	T	G	.	.	MAF_INRAE=5.263;MAF_USDA=10.588
NC_035083.1	40372159	.	A	G	.	.	MAF_INRAE=38.608;MAF_USDA=5.882
NC_035083.1	40372173	.	A	G	.	.	MAF_USDA=1.639
NC_035083.1	40372180	.	G	A	.	.	MAF_INRAE=13.291;MAF_USDA=48.235
NC_035083.1	40372207	.	T	A	.	.	MAF_INRAE=46.835;MAF_USDA=30.588
NC_035083.1	40372209	.	C	T	.	.	MAF_INRAE=5.263;MAF_USDA=11.176
NC_035083.1	40372233	.	T	A	.	.	MAF_USDA=2.459
NC_035083.1	40372241	.	T	A	.	.	MAF_INRAE=50.0
NC_035083.1	40372242	.	A	T	.	.	MAF_INRAE=10.833;MAF_USDA=27.059
NC_035083.1	40372246	.	T	G	.	.	MAF_INRAE=9.167;MAF_USDA=3.529
NC_035083.1	40372248	.	A	C	.	.	MAF_USDA=2.459
NC_035083.1	40372256	.	T	C	.	.	MAF_INRAE=13.291;MAF_USDA=48.235
NC_035083.1	40372260	.	A	T	.	.	MAF_USDA=1.639
NC_035083.1	40372283	.	C	T	.	.	MAF_INRAE=46.835;MAF_USDA=33.529
NC_035083.1	40372301	.	C	A	.	.	MAF_INRAE=7.5;MAF_USDA=5.294
NC_035083.1	40372336	.	G	A	.	.	MAF_INRAE=46.835;MAF_USDA=33.529
NC_035083.1	40372399	.	C	T	.	.	MAF_INRAE=14.557;MAF_USDA=39.412
NC_035083.1	40372432	.	C	A	.	.	MAF_INRAE=14.557;MAF_USDA=39.412
NC_035083.1	40372448	.	G	T	.	.	MAF_INRAE=13.291;MAF_USDA=4.918
NC_035083.1	40372480	.	G	A	.	.	MAF_INRAE=37.975;MAF_USDA=8.197
NC_035083.1	40372512	.	C	G	.	.	MAF_INRAE=7.5;MAF_USDA=5.294
NC_035083.1	40372559	.	G	A	.	.	MAF_INRAE=5.263;MAF_USDA=5.882
NC_035083.1	40372563	.	C	T	.	.	MAF_INRAE=46.835;MAF_USDA=32.941
NC_035083.1	40372574	.	A	C	.	.	MAF_USDA=5.357
NC_035083.1	40372584	.	G	C	.	.	MAF_INRAE=5.263;MAF_USDA=28.571
NC_035083.1	40372622	.	C	A	.	.	MAF_INRAE=2.5
NC_035083.1	40372628	.	CGACTCCAGAC	CGACTCCAGAA	.	.	MAF_USDA=13.043
NC_035083.1	40372638	.	C	A	.	.	MAF_INRAE=4.167
NC_035083.1	40372670	.	G	A	.	.	MAF_USDA=2.459
NC_035083.1	40372684	.	A	C	.	.	MAF_USDA=1.639
NC_035083.1	40372776	.	C	A	.	.	MAF_INRAE=16.456;MAF_USDA=5.882
NC_035083.1	40372856	.	C	T	.	.	MAF_INRAE=43.038;MAF_USDA=14.881
NC_035083.1	40372885	.	T	C	.	.	MAF_INRAE=5.263;MAF_USDA=25.294
NC_035083.1	40372966	.	G	A	.	.	MAF_INRAE=5.263;MAF_USDA=6.471
NC_035083.1	40373005	.	G	A	.	.	MAF_INRAE=5.263;MAF_USDA=2.353
NC_035083.1	40373055	.	G	A	.	.	MAF_USDA=2.459
NC_035083.1	40373061	.	T	C	.	.	MAF_USDA=2.459
NC_035083.1	40373073	.	G	A	.	.	MAF_INRAE=5.0;MAF_USDA=19.412
NC_035083.1	40373086	.	G	C	.	.	MAF_USDA=1.639
NC_035083.1	40373091	.	G	A	.	.	MAF_INRAE=5.0;MAF_USDA=19.412
NC_035083.1	40373099	.	C	G	.	.	MAF_INRAE=43.038;MAF_USDA=14.706
NC_035083.1	40373147	.	A	G	.	.	MAF_INRAE=5.263;MAF_USDA=28.824
NC_035083.1	40373190	.	G	A	.	.	MAF_INRAE=11.392;MAF_USDA=18.824
NC_035083.1	40373213	.	C	A	.	.	MAF_USDA=1.639
NC_035083.1	40373264	.	C	T	.	.	MAF_INRAE=5.263;MAF_USDA=4.706
NC_035083.1	40373267	.	A	T	.	.	MAF_USDA=4.118
NC_035083.1	40373272	.	C	T	.	.	MAF_USDA=1.639
NC_035083.1	40373277	.	T	C	.	.	MAF_USDA=1.639
NC_035083.1	40373290	.	T	C	.	.	MAF_USDA=2.459
NC_035083.1	40373302	.	G	A	.	.	MAF_INRAE=5.263;MAF_USDA=4.706
NC_035083.1	40373357	.	G	A	.	.	MAF_INRAE=31.646;MAF_USDA=7.647
NC_035083.1	40373414	.	T	G	.	.	MAF_INRAE=39.241;MAF_USDA=11.765
NC_035083.1	40373437	.	C	T	.	.	MAF_INRAE=6.329
NC_035083.1	40373442	.	A	T	.	.	MAF_USDA=1.639
NC_035083.1	40373483	.	C	A	.	.	MAF_INRAE=15.789;MAF_USDA=22.917
NC_035083.1	40373502	.	G	T	.	.	MAF_USDA=4.706
NC_035083.1	40373577	.	C	T	.	.	MAF_INRAE=26.582
NC_035083.1	40373599	.	C	T	.	.	MAF_INRAE=5.263;MAF_USDA=4.706
NC_035083.1	40373619	.	C	T	.	.	MAF_USDA=2.459
NC_035083.1	40373665	.	T	C	.	.	MAF_INRAE=38.608;MAF_USDA=11.176
NC_035083.1	40373693	.	G	C	.	.	MAF_INRAE=5.063;MAF_USDA=11.176
NC_035083.1	40373695	.	A	C	.	.	MAF_INRAE=5.0;MAF_USDA=18.824
NC_035083.1	40373700	.	C	A	.	.	MAF_INRAE=32.911;MAF_USDA=8.235
NC_035083.1	40373719	.	A	G	.	.	MAF_INRAE=5.0;MAF_USDA=19.412
NC_035083.1	40373746	.	T	A	.	.	MAF_USDA=19.672
NC_035083.1	40373803	.	C	T	.	.	MAF_INRAE=36.842;MAF_USDA=11.765
NC_035083.1	40373835	.	A	G	.	.	MAF_INRAE=44.167;MAF_USDA=41.667
NC_035083.1	40373891	.	T	G	.	.	MAF_USDA=4.167
NC_035083.1	40373945	.	CAC	CAA	.	.	MAF_USDA=21.429
NC_035083.1	40373947	.	C	A	.	.	MAF_INRAE=45.833;MAF_USDA=16.667
NC_035083.1	40373951	.	T	A	.	.	MAF_INRAE=45.0;MAF_USDA=23.81
NC_035083.1	40373990	.	T	A	.	.	MAF_INRAE=5.263;MAF_USDA=27.059
NC_035083.1	40373996	.	T	G	.	.	MAF_INRAE=5.263;MAF_USDA=27.647
NC_035083.1	40374016	.	T	A	.	.	MAF_INRAE=25.316;MAF_USDA=3.279
NC_035083.1	40374102	.	T	C	.	.	MAF_INRAE=42.405;MAF_USDA=31.765
NC_035083.1	40374164	.	C	T	.	.	MAF_INRAE=43.038;MAF_USDA=32.353
NC_035083.1	40374166	.	C	A	.	.	MAF_INRAE=44.167;MAF_USDA=32.941
NC_035083.1	40374169	.	T	A	.	.	MAF_USDA=32.941
NC_035083.1	40374238	.	T	A	.	.	MAF_USDA=4.918
NC_035083.1	40374242	.	A	C	.	.	MAF_INRAE=4.167;MAF_USDA=1.639
NC_035083.1	40374259	.	A	C	.	.	MAF_USDA=5.738
NC_035083.1	40374350	.	T	A	.	.	MAF_INRAE=5.263;MAF_USDA=4.762
NC_035083.1	40374434	.	G	A	.	.	MAF_USDA=3.333
NC_035083.1	40374503	.	G	A	.	.	MAF_USDA=2.5
NC_035083.1	40374570	.	G	A	.	.	MAF_INRAE=8.333
NC_035083.1	40374631	.	C	A	.	.	MAF_USDA=2.459
NC_035083.1	40374641	.	A	T	.	.	MAF_INRAE=26.582;MAF_USDA=48.235
NC_035083.1	40374731	.	A	C	.	.	MAF_INRAE=26.582;MAF_USDA=44.118
NC_035083.1	40374734	.	A	G	.	.	MAF_INRAE=25.316;MAF_USDA=3.279
NC_035083.1	40374812	.	A	C	.	.	MAF_USDA=4.918
NC_035083.1	40374833	.	C	T	.	.	MAF_USDA=11.765
NC_035083.1	40374834	.	C	T	.	.	MAF_USDA=2.459
NC_035083.1	40374876	.	A	T	.	.	MAF_INRAE=5.263;MAF_USDA=2.083
NC_035083.1	40374911	.	T	G	.	.	MAF_INRAE=36.842;MAF_USDA=23.529
NC_035083.1	40374940	.	A	G	.	.	MAF_USDA=14.754
NC_035083.1	40374966	.	C	T	.	.	MAF_INRAE=15.19;MAF_USDA=17.647
NC_035083.1	40375067	.	A	C	.	.	MAF_USDA=1.639
NC_035083.1	40375111	.	C	T	.	.	MAF_USDA=22.917
NC_035083.1	40375132	.	G	A	.	.	MAF_INRAE=2.5
NC_035083.1	40375144	.	G	T	.	.	MAF_INRAE=7.5
NC_035083.1	40375247	.	C	T	.	.	MAF_USDA=11.176
NC_035083.1	40375302	.	G	T	.	.	MAF_USDA=3.279
NC_035083.1	40375338	.	A	G	.	.	MAF_INRAE=17.089;MAF_USDA=17.647
NC_035083.1	40375350	.	C	T	.	.	MAF_USDA=7.377
NC_035083.1	40375533	.	A	T	.	.	MAF_INRAE=5.263;MAF_USDA=14.118
NC_035083.1	40375578	.	C	A	.	.	MAF_INRAE=5.263
NC_035083.1	40375579	.	T	C	.	.	MAF_USDA=4.706
NC_035083.1	40375580	.	G	A	.	.	MAF_INRAE=41.667;MAF_USDA=45.294
NC_035083.1	40375670	.	T	G	.	.	MAF_USDA=1.639
NC_035083.1	40375671	.	C	T	.	.	MAF_INRAE=5.263;MAF_USDA=6.471
NC_035083.1	40375728	.	T	C	.	.	MAF_INRAE=5.263;MAF_USDA=9.836
NC_035083.1	40375733	.	T	G	.	.	MAF_INRAE=5.263;MAF_USDA=12.353
NC_035083.1	40375798	.	T	C	.	.	MAF_INRAE=20.253;MAF_USDA=43.529
NC_035083.1	40375942	.	A	G	.	.	MAF_USDA=11.765
NC_035083.1	40375948	.	G	A	.	.	MAF_USDA=4.098
NC_035083.1	40376269	.	C	T	.	.	MAF_USDA=9.412
NC_035083.1	40376296	.	T	A	.	.	MAF_USDA=9.016
NC_035083.1	40376373	.	C	T	.	.	MAF_INRAE=36.076;MAF_USDA=17.262
NC_035083.1	40376418	.	A	T	.	.	MAF_USDA=9.524
NC_035083.1	40376569	.	G	T	.	.	MAF_INRAE=7.595;MAF_USDA=17.647
NC_035083.1	40376570	.	C	A	.	.	MAF_INRAE=12.5;MAF_USDA=43.529
NC_035083.1	40376573	.	G	A	.	.	MAF_INRAE=12.5;MAF_USDA=43.529
NC_035083.1	40376630	.	C	T	.	.	MAF_INRAE=5.263;MAF_USDA=21.765
NC_035083.1	40376666	.	C	A	.	.	MAF_INRAE=5.263;MAF_USDA=19.412
NC_035083.1	40376794	.	C	T	.	.	MAF_USDA=9.016
NC_035083.1	40376845	.	G	A	.	.	MAF_INRAE=6.962;MAF_USDA=15.882
NC_035083.1	40376875	.	G	T	.	.	MAF_USDA=11.667
NC_035083.1	40376973	.	G	C	.	.	MAF_INRAE=15.833;MAF_USDA=8.824
NC_035083.1	40377015	.	G	T	.	.	MAF_INRAE=2.632
NC_035083.1	40377097	.	A	T	.	.	MAF_INRAE=5.263;MAF_USDA=2.083
NC_035083.1	40377116	.	A	G	.	.	MAF_INRAE=6.329
NC_035083.1	40377120	.	T	A	.	.	MAF_USDA=8.197
NC_035083.1	40377175	.	C	A	.	.	MAF_INRAE=8.333;MAF_USDA=9.016
NC_035083.1	40377226	.	C	T	.	.	MAF_USDA=2.459
NC_035083.1	40377291	.	T	G	.	.	MAF_USDA=1.639
NC_035083.1	40377292	.	A	C	.	.	MAF_USDA=4.918
NC_035083.1	40377306	.	G	T	.	.	MAF_INRAE=5.263;MAF_USDA=2.083
NC_035083.1	40377347	.	G	C	.	.	MAF_INRAE=4.167;MAF_USDA=1.639
NC_035083.1	40377470	.	G	A	.	.	MAF_INRAE=5.263;MAF_USDA=12.353
NC_035083.1	40377595	.	G	T	.	.	MAF_INRAE=8.333;MAF_USDA=5.882
NC_035083.1	40377598	.	C	T	.	.	MAF_INRAE=8.333;MAF_USDA=7.059
NC_035083.1	40377632	.	C	T	.	.	MAF_INRAE=12.658;MAF_USDA=8.235
NC_035083.1	40377713	.	G	A	.	.	MAF_INRAE=5.063;MAF_USDA=9.412
NC_035083.1	40377719	.	T	G	.	.	MAF_USDA=21.765
NC_035083.1	40377735	.	G	T	.	.	MAF_INRAE=9.167;MAF_USDA=4.098
NC_035083.1	40377818	.	C	A	.	.	MAF_INRAE=4.167
NC_035083.1	40378012	.	A	T	.	.	MAF_USDA=4.918
NC_035083.1	40378014	.	G	T	.	.	MAF_INRAE=20.886;MAF_USDA=18.824
NC_035083.1	40378091	.	T	C	.	.	MAF_USDA=22.353
NC_035083.1	40378109	.	G	C	.	.	MAF_USDA=3.279
NC_035083.1	40378236	.	A	G	.	.	MAF_INRAE=41.139;MAF_USDA=20.0
NC_035083.1	40378247	.	C	T	.	.	MAF_INRAE=25.316;MAF_USDA=45.882
NC_035083.1	40378294	.	C	T	.	.	MAF_INRAE=7.5;MAF_USDA=5.882
NC_035083.1	40378352	.	C	T	.	.	MAF_USDA=4.918
NC_035083.1	40378358	.	G	A	.	.	MAF_INRAE=7.5;MAF_USDA=6.471
NC_035083.1	40378403	.	C	A	.	.	MAF_INRAE=6.667;MAF_USDA=8.333
NC_035083.1	40378410	.	C	T	.	.	MAF_INRAE=22.785
NC_035083.1	40378432	.	G	T	.	.	MAF_INRAE=5.263
NC_035083.1	40378434	.	T	C	.	.	MAF_USDA=21.176
NC_035083.1	40378439	.	A	G	.	.	MAF_INRAE=20.886;MAF_USDA=44.118
NC_035083.1	40378464	.	G	A	.	.	MAF_INRAE=35.443;MAF_USDA=8.824
NC_035083.1	40378609	.	A	C	.	.	MAF_USDA=4.167
NC_035083.1	40378641	.	C	T	.	.	MAF_INRAE=8.333;MAF_USDA=9.836
NC_035083.1	40378709	.	G	A	.	.	MAF_INRAE=20.886;MAF_USDA=45.294
NC_035083.1	40378758	.	T	C	.	.	MAF_INRAE=46.203;MAF_USDA=21.176
NC_035083.1	40379034	.	A	T	.	.	MAF_INRAE=12.658;MAF_USDA=12.353
NC_035083.1	40379043	.	G	A	.	.	MAF_USDA=4.098
NC_035083.1	40379056	.	C	G	.	.	MAF_INRAE=32.911;MAF_USDA=30.0
NC_035083.1	40379135	.	A	G	.	.	MAF_USDA=28.313
NC_035083.1	40379141	.	G	A	.	.	MAF_USDA=3.333
NC_035083.1	40379234	.	A	G	.	.	MAF_USDA=4.167
NC_035083.1	40379282	.	C	T	.	.	MAF_INRAE=12.658;MAF_USDA=2.353
NC_035083.1	40379296	.	A	C	.	.	MAF_USDA=1.639
NC_035083.1	40379325	.	T	A	.	.	MAF_INRAE=24.684;MAF_USDA=1.639
NC_035083.1	40379416	.	G	T	.	.	MAF_USDA=21.176
NC_035083.1	40379542	.	A	T	.	.	MAF_USDA=3.279
NC_035083.1	40379550	.	G	A	.	.	MAF_USDA=2.459
NC_035083.1	40379556	.	C	G	.	.	MAF_INRAE=20.253;MAF_USDA=45.294
NC_035083.1	40379771	.	A	C	.	.	MAF_INRAE=5.263;MAF_USDA=6.471
NC_035083.1	40379805	.	A	G	.	.	MAF_USDA=22.941
NC_035083.1	40379831	.	T	G	.	.	MAF_INRAE=7.5
NC_035083.1	40379833	.	T	G	.	.	MAF_USDA=3.333
NC_035083.1	40379834	.	T	C	.	.	MAF_INRAE=20.253;MAF_USDA=19.277
NC_035083.1	40379925	.	A	C	.	.	MAF_INRAE=20.886;MAF_USDA=17.647
NC_035083.1	40379926	.	A	C	.	.	MAF_USDA=3.279
NC_035083.1	40380016	.	G	A	.	.	MAF_USDA=17.647
NC_035083.1	40380033	.	T	A	.	.	MAF_USDA=17.647
NC_035083.1	40380059	.	C	A	.	.	MAF_INRAE=6.329;MAF_USDA=11.765
NC_035083.1	40380064	.	G	C	.	.	MAF_USDA=16.471
NC_035083.1	40380125	.	C	A	.	.	MAF_INRAE=19.62;MAF_USDA=17.647
NC_035083.1	40380165	.	T	G	.	.	MAF_USDA=3.279
NC_035083.1	40380173	.	A	C	.	.	MAF_INRAE=35.443;MAF_USDA=8.235
NC_035083.1	40380206	.	T	A	.	.	MAF_INRAE=20.253;MAF_USDA=22.353
NC_035083.1	40380211	.	T	G	.	.	MAF_USDA=4.167
NC_035083.1	40380242	.	T	C	.	.	MAF_USDA=4.167
NC_035083.1	40380273	.	T	A	.	.	MAF_USDA=5.294
NC_035083.1	40380274	.	C	T	.	.	MAF_USDA=5.294
NC_035083.1	40380279	.	T	G	.	.	MAF_INRAE=10.759;MAF_USDA=13.529
NC_035083.1	40380401	.	C	T	.	.	MAF_INRAE=7.5
NC_035083.1	40380461	.	A	G	.	.	MAF_USDA=18.824
NC_035083.1	40380490	.	A	T	.	.	MAF_USDA=17.647
NC_035083.1	40380502	.	C	A	.	.	MAF_INRAE=5.0;MAF_USDA=3.279
NC_035083.1	40380562	.	A	T	.	.	MAF_USDA=7.377
NC_035083.1	40380610	.	C	T	.	.	MAF_INRAE=4.167
NC_035083.1	40380654	.	C	T	.	.	MAF_INRAE=5.263;MAF_USDA=3.529
NC_035083.1	40380716	.	A	T	.	.	MAF_USDA=1.639
NC_035083.1	40380794	.	C	T	.	.	MAF_INRAE=20.253;MAF_USDA=24.118
NC_035083.1	40380852	.	C	A	.	.	MAF_INRAE=8.228;MAF_USDA=10.588
NC_035083.1	40380875	.	C	A	.	.	MAF_USDA=8.197
NC_035083.1	40380884	.	A	T	.	.	MAF_INRAE=20.253;MAF_USDA=23.529
NC_035083.1	40380889	.	G	T	.	.	MAF_USDA=7.377
NC_035083.1	40380923	.	C	G	.	.	MAF_INRAE=25.949;MAF_USDA=18.824
NC_035083.1	40380962	.	A	T	.	.	MAF_USDA=17.647
NC_035083.1	40380968	.	G	A	.	.	MAF_USDA=3.279
NC_035083.1	40380975	.	T	A	.	.	MAF_USDA=3.279
NC_035083.1	40380980	.	G	A	.	.	MAF_INRAE=19.62;MAF_USDA=24.118
NC_035083.1	40381006	.	T	A	.	.	MAF_INRAE=4.167
NC_035083.1	40381057	.	G	A	.	.	MAF_USDA=7.377
NC_035083.1	40381071	.	G	A	.	.	MAF_INRAE=20.253;MAF_USDA=17.647
NC_035083.1	40381073	.	C	G	.	.	MAF_USDA=3.279
NC_035083.1	40381082	.	C	A	.	.	MAF_INRAE=20.253;MAF_USDA=28.824
NC_035083.1	40381087	.	C	A	.	.	MAF_INRAE=14.557;MAF_USDA=11.765
NC_035083.1	40381117	.	C	T	.	.	MAF_USDA=8.197
NC_035083.1	40381217	.	T	C	.	.	MAF_INRAE=9.167;MAF_USDA=4.098
NC_035083.1	40381249	.	T	C	.	.	MAF_USDA=7.377
NC_035083.1	40381275	.	A	G	.	.	MAF_USDA=4.918
NC_035083.1	40381316	.	G	A	.	.	MAF_USDA=4.918
NC_035083.1	40381335	.	C	T	.	.	MAF_USDA=18.824
NC_035083.1	40381353	.	G	A	.	.	MAF_INRAE=7.5;MAF_USDA=5.882
NC_035083.1	40381382	.	A	C	.	.	MAF_USDA=2.459
NC_035083.1	40381426	.	A	G	.	.	MAF_USDA=2.459
NC_035083.1	40381446	.	T	C	.	.	MAF_INRAE=20.253;MAF_USDA=17.647
NC_035083.1	40381469	.	C	T	.	.	MAF_USDA=2.459
NC_035083.1	40381472	.	A	C	.	.	MAF_INRAE=5.0
NC_035083.1	40381491	.	T	G	.	.	MAF_INRAE=4.167
NC_035083.1	40381496	.	T	A	.	.	MAF_INRAE=5.0;MAF_USDA=2.459
NC_035083.1	40381499	.	T	A	.	.	MAF_USDA=2.459
NC_035083.1	40381515	.	T	G	.	.	MAF_USDA=8.235
NC_035083.1	40381697	.	T	A	.	.	MAF_USDA=3.279
NC_035083.1	40381707	.	G	T	.	.	MAF_USDA=6.557
NC_035083.1	40381854	.	A	C	.	.	MAF_USDA=4.167
NC_035083.1	40381864	.	C	T	.	.	MAF_INRAE=7.5;MAF_USDA=6.471
NC_035083.1	40381910	.	C	A	.	.	MAF_INRAE=35.833;MAF_USDA=8.824
NC_035083.1	40382007	.	G	A	.	.	MAF_USDA=4.918
NC_035083.1	40382010	.	T	C	.	.	MAF_INRAE=41.772;MAF_USDA=48.235
NC_035083.1	40382017	.	A	G	.	.	MAF_INRAE=6.667;MAF_USDA=2.941
NC_035083.1	40382027	.	T	C	.	.	MAF_INRAE=41.139;MAF_USDA=48.235
NC_035083.1	40382041	.	T	G	.	.	MAF_USDA=3.279
NC_035083.1	40382134	.	T	C	.	.	MAF_INRAE=24.684
NC_035083.1	40382156	.	C	T	.	.	MAF_USDA=3.279
NC_035083.1	40382231	.	T	C	.	.	MAF_INRAE=22.152
NC_035083.1	40382304	.	A	T	.	.	MAF_USDA=2.459
NC_035083.1	40382336	.	G	C	.	.	MAF_INRAE=39.873;MAF_USDA=11.765
NC_035083.1	40382404	.	G	T	.	.	MAF_USDA=6.25
NC_035083.1	40382461	.	T	C	.	.	MAF_INRAE=6.962;MAF_USDA=8.824
NC_035083.1	40382526	.	G	A	.	.	MAF_USDA=4.706
NC_035083.1	40382621	.	G	T	.	.	MAF_USDA=2.941
NC_035083.1	40382665	.	T	G	.	.	MAF_INRAE=41.772;MAF_USDA=47.059
NC_035083.1	40382768	.	A	T	.	.	MAF_INRAE=23.333
NC_035083.1	40382791	.	C	A	.	.	MAF_USDA=7.143
NC_035083.1	40382946	.	T	A	.	.	MAF_INRAE=40.506;MAF_USDA=47.647
NC_035083.1	40382953	.	T	G	.	.	MAF_INRAE=41.667;MAF_USDA=35.417
NC_035083.1	40382956	.	C	T	.	.	MAF_INRAE=41.667;MAF_USDA=35.417
NC_035083.1	40382964	.	T	A	.	.	MAF_INRAE=40.506;MAF_USDA=48.824
NC_035083.1	40382973	.	G	T	.	.	MAF_USDA=2.459
NC_035083.1	40383007	.	G	A	.	.	MAF_INRAE=5.0;MAF_USDA=3.279
NC_035083.1	40383016	.	G	T	.	.	MAF_INRAE=7.5;MAF_USDA=8.824
NC_035083.1	40383033	.	C	T	.	.	MAF_INRAE=10.759;MAF_USDA=10.0
NC_035083.1	40383034	.	C	T	.	.	MAF_USDA=17.059
NC_035083.1	40383035	.	A	C	.	.	MAF_INRAE=5.263;MAF_USDA=6.471
NC_035083.1	40383074	.	T	G	.	.	MAF_INRAE=40.506;MAF_USDA=47.647
NC_035083.1	40383079	.	C	G	.	.	MAF_USDA=3.279
NC_035083.1	40383091	.	C	T	.	.	MAF_INRAE=10.759;MAF_USDA=10.588
NC_035083.1	40383140	.	C	T	.	.	MAF_USDA=17.059
NC_035083.1	40383196	.	C	T	.	.	MAF_INRAE=5.263;MAF_USDA=5.882
NC_035083.1	40383261	.	A	T	.	.	MAF_INRAE=40.506;MAF_USDA=47.059
NC_035083.1	40383292	.	G	A	.	.	MAF_INRAE=2.5
NC_035083.1	40383315	.	A	G	.	.	MAF_INRAE=5.263;MAF_USDA=6.471
NC_035083.1	40383443	.	A	G	.	.	MAF_INRAE=12.025;MAF_USDA=9.836
NC_035083.1	40383457	.	G	A	.	.	MAF_INRAE=5.063;MAF_USDA=7.377
NC_035083.1	40383458	.	T	A	.	.	MAF_INRAE=3.333;MAF_USDA=7.377
NC_035083.1	40383459	.	T	A	.	.	MAF_INRAE=3.333;MAF_USDA=7.377
NC_035083.1	40383516	.	C	T	.	.	MAF_USDA=2.083
NC_035083.1	40383635	.	C	T	.	.	MAF_INRAE=5.263;MAF_USDA=4.706
NC_035083.1	40383670	.	C	A	.	.	MAF_INRAE=12.658;MAF_USDA=19.412
NC_035083.1	40383770	.	C	T	.	.	MAF_INRAE=12.025;MAF_USDA=8.333
NC_035083.1	40383903	.	A	T	.	.	MAF_INRAE=6.329
NC_035083.1	40383916	.	C	T	.	.	MAF_INRAE=4.167
NC_035083.1	40383943	.	G	A	.	.	MAF_INRAE=5.0
NC_035083.1	40383962	.	G	T	.	.	MAF_INRAE=6.329
NC_035083.1	40384051	.	C	T	.	.	MAF_INRAE=7.5
NC_035083.1	40384054	.	T	C	.	.	MAF_INRAE=35.443;MAF_USDA=8.235
NC_035083.1	40384059	.	C	T	.	.	MAF_USDA=4.098
NC_035083.1	40384079	.	A	G	.	.	MAF_INRAE=6.329
NC_035083.1	40384086	.	G	T	.	.	MAF_INRAE=6.329
NC_035083.1	40384241	.	T	C	.	.	MAF_INRAE=5.0;MAF_USDA=8.197
NC_035083.1	40384254	.	G	A	.	.	MAF_INRAE=5.263;MAF_USDA=41.176
NC_035083.1	40384341	.	A	T	.	.	MAF_INRAE=13.924;MAF_USDA=43.529
NC_035083.1	40384427	.	C	T	.	.	MAF_INRAE=4.167;MAF_USDA=2.459
NC_035083.1	40384452	.	C	T	.	.	MAF_INRAE=6.329;MAF_USDA=11.765
NC_035083.1	40384471	.	A	G	.	.	MAF_USDA=4.167
NC_035083.1	40384522	.	C	T	.	.	MAF_INRAE=6.329
NC_035083.1	40384636	.	C	T	.	.	MAF_INRAE=4.167;MAF_USDA=3.279
NC_035083.1	40384743	.	A	G	.	.	MAF_INRAE=12.025;MAF_USDA=7.059
NC_035083.1	40384866	.	A	G	.	.	MAF_USDA=4.918
NC_035083.1	40384888	.	C	G	.	.	MAF_INRAE=4.167
NC_035083.1	40385005	.	C	G	.	.	MAF_INRAE=5.0
NC_035083.1	40385081	.	C	T	.	.	MAF_INRAE=9.167;MAF_USDA=4.098
NC_035083.1	40385084	.	C	A	.	.	MAF_INRAE=5.263;MAF_USDA=4.706
NC_035083.1	40385115	.	G	A	.	.	MAF_INRAE=17.089;MAF_USDA=41.176
NC_035083.1	40385116	.	A	C	.	.	MAF_USDA=4.918
NC_035083.1	40385181	.	C	A	.	.	MAF_USDA=2.459
NC_035083.1	40385241	.	C	A	.	.	MAF_INRAE=10.759;MAF_USDA=10.0
NC_035083.1	40385312	.	G	A	.	.	MAF_INRAE=10.526;MAF_USDA=7.059
NC_035083.1	40385451	.	G	A	.	.	MAF_INRAE=4.43;MAF_USDA=7.647
NC_035083.1	40385472	.	C	T	.	.	MAF_INRAE=5.0;MAF_USDA=20.588
NC_035083.1	40385560	.	G	C	.	.	MAF_USDA=5.738
NC_035083.1	40385603	.	T	A	.	.	MAF_USDA=6.557
NC_035083.1	40385725	.	T	A	.	.	MAF_USDA=2.459
NC_035083.1	40385757	.	C	T	.	.	MAF_INRAE=21.053
NC_035083.1	40386107	.	A	G	.	.	MAF_INRAE=5.0;MAF_USDA=20.588
NC_035083.1	40386143	.	A	G	.	.	MAF_USDA=1.639
NC_035083.1	40386151	.	G	A	.	.	MAF_INRAE=22.152
NC_035083.1	40386183	.	G	T	.	.	MAF_INRAE=5.833;MAF_USDA=9.016
NC_035083.1	40386377	.	C	T	.	.	MAF_INRAE=7.5;MAF_USDA=9.412
NC_035083.1	40386629	.	A	G	.	.	MAF_USDA=5.294
NC_035083.1	40386670	.	C	T	.	.	MAF_INRAE=31.646;MAF_USDA=8.235
NC_035083.1	40386680	.	G	A	.	.	MAF_INRAE=6.329
NC_035083.1	40386696	.	G	A	.	.	MAF_INRAE=33.544;MAF_USDA=12.353
NC_035083.1	40386721	.	T	A	.	.	MAF_USDA=5.882
NC_035083.1	40386737	.	G	T	.	.	MAF_INRAE=8.333;MAF_USDA=34.426
NC_035083.1	40386812	.	A	C	.	.	MAF_USDA=1.695
NC_035083.1	40387312	.	T	C	.	.	MAF_INRAE=10.526
NC_035083.1	40387441	.	C	G	.	.	MAF_USDA=8.197
NC_035083.1	40387485	.	A	C	.	.	MAF_INRAE=7.595;MAF_USDA=13.529
NC_035083.1	40387530	.	G	T	.	.	MAF_INRAE=9.167;MAF_USDA=4.098
NC_035083.1	40387575	.	C	T	.	.	MAF_INRAE=8.228;MAF_USDA=39.881
NC_035083.1	40387699	.	C	G	.	.	MAF_USDA=1.639
NC_035083.1	40387777	.	T	G	.	.	MAF_USDA=4.918
NC_035083.1	40387913	.	T	A	.	.	MAF_INRAE=29.114;MAF_USDA=41.176
NC_035083.1	40387932	.	C	T	.	.	MAF_INRAE=5.263;MAF_USDA=13.529
NC_035083.1	40387942	.	C	T	.	.	MAF_INRAE=7.595;MAF_USDA=14.706
NC_035083.1	40387955	.	C	A	.	.	MAF_USDA=4.918
NC_035083.1	40388026	.	C	T	.	.	MAF_USDA=1.639
NC_035083.1	40388033	.	C	T	.	.	MAF_INRAE=17.722;MAF_USDA=37.647
NC_035083.1	40388163	.	G	C	.	.	MAF_INRAE=22.785;MAF_USDA=1.639
NC_035083.1	40388238	.	G	A	.	.	MAF_INRAE=7.595;MAF_USDA=28.235
NC_035083.1	40388279	.	A	G	.	.	MAF_USDA=2.941
NC_035083.1	40388645	.	C	T	.	.	MAF_INRAE=8.333;MAF_USDA=9.836
NC_035083.1	40388666	.	C	T	.	.	MAF_INRAE=6.667;MAF_USDA=2.941
NC_035083.1	40388754	.	A	G	.	.	MAF_USDA=8.197
NC_035083.1	40388885	.	A	C	.	.	MAF_USDA=10.0
NC_035083.1	40388962	.	A	C	.	.	MAF_USDA=2.083
NC_035083.1	40388971	.	G	A	.	.	MAF_INRAE=7.595;MAF_USDA=11.765
NC_035083.1	40389001	.	G	A	.	.	MAF_USDA=7.059
NC_035083.1	40389028	.	CTTG	CTTT	.	.	MAF_USDA=4.167
NC_035083.1	40389054	.	C	T	.	.	MAF_USDA=3.279
NC_035083.1	40389086	.	C	A	.	.	MAF_INRAE=29.747;MAF_USDA=8.235
NC_035083.1	40389135	.	T	A	.	.	MAF_INRAE=3.333
NC_035083.1	40389197	.	G	A	.	.	MAF_USDA=2.083
NC_035083.1	40389334	.	T	A	.	.	MAF_INRAE=10.526
NC_035083.1	40389361	.	T	A	.	.	MAF_USDA=4.918
NC_035083.1	40389372	.	C	A	.	.	MAF_INRAE=7.595;MAF_USDA=11.176
NC_035083.1	40389374	.	T	C	.	.	MAF_INRAE=8.333;MAF_USDA=11.176
NC_035083.1	40389376	.	T	G	.	.	MAF_INRAE=8.333;MAF_USDA=11.176
NC_035083.1	40389389	.	A	T	.	.	MAF_INRAE=5.263
NC_035083.1	40389398	.	G	T	.	.	MAF_INRAE=10.526;MAF_USDA=19.412
NC_035083.1	40389430	.	A	G	.	.	MAF_INRAE=29.747;MAF_USDA=8.235
NC_035083.1	40389435	.	C	A	.	.	MAF_USDA=1.639
NC_035083.1	40389465	.	T	G	.	.	MAF_INRAE=5.263;MAF_USDA=18.75
NC_035083.1	40389533	.	T	A	.	.	MAF_USDA=11.765
NC_035083.1	40389548	.	C	A	.	.	MAF_USDA=27.083
NC_035083.1	40389614	.	T	C	.	.	MAF_INRAE=6.329;MAF_USDA=29.412
NC_035083.1	40389616	.	T	C	.	.	MAF_USDA=1.639
NC_035083.1	40389690	.	T	A	.	.	MAF_USDA=3.279
NC_035083.1	40389757	.	C	T	.	.	MAF_USDA=17.647
NC_035083.1	40389841	.	G	A	.	.	MAF_USDA=1.639
NC_035083.1	40389986	.	A	C	.	.	MAF_USDA=4.098
NC_035083.1	40390078	.	A	G	.	.	MAF_INRAE=43.671;MAF_USDA=30.0
NC_035083.1	40390101	.	A	G	.	.	MAF_USDA=3.279
NC_035083.1	40390111	.	A	C	.	.	MAF_INRAE=29.747;MAF_USDA=8.235
NC_035083.1	40390138	.	A	C	.	.	MAF_INRAE=10.127;MAF_USDA=35.294
NC_035083.1	40390441	.	G	A	.	.	MAF_INRAE=22.152
NC_035083.1	40390460	.	T	C	.	.	MAF_INRAE=10.526;MAF_USDA=2.459
NC_035083.1	40390476	.	G	A	.	.	MAF_USDA=14.118
NC_035083.1	40390480	.	G	T	.	.	MAF_INRAE=5.0;MAF_USDA=1.639
NC_035083.1	40390538	.	G	T	.	.	MAF_INRAE=44.937;MAF_USDA=48.824
NC_035083.1	40390542	.	T	G	.	.	MAF_USDA=4.167
NC_035083.1	40390672	.	C	T	.	.	MAF_INRAE=10.526;MAF_USDA=3.279
NC_035083.1	40390710	.	T	C	.	.	MAF_INRAE=29.747;MAF_USDA=8.235
NC_035083.1	40390746	.	G	A	.	.	MAF_INRAE=32.278;MAF_USDA=13.934
NC_035083.1	40390815	.	G	A	.	.	MAF_INRAE=43.038;MAF_USDA=32.738
NC_035083.1	40390921	.	C	A	.	.	MAF_INRAE=43.671;MAF_USDA=35.882
NC_035083.1	40390942	.	C	T	.	.	MAF_INRAE=7.595;MAF_USDA=16.471
NC_035083.1	40391137	.	A	G	.	.	MAF_INRAE=29.747;MAF_USDA=8.235
NC_035083.1	40391154	.	C	T	.	.	MAF_INRAE=14.557;MAF_USDA=24.706
NC_035083.1	40391245	.	G	A	.	.	MAF_USDA=1.695
NC_035083.1	40391276	.	C	T	.	.	MAF_USDA=4.167
NC_035083.1	40394383	.	G	T	.	.	MAF_USDA=2.083
NC_035083.1	40394428	.	A	T	.	.	MAF_USDA=1.639
NC_035083.1	40394430	.	G	T	.	.	MAF_INRAE=10.526;MAF_USDA=2.459
NC_035083.1	40394459	.	G	A	.	.	MAF_INRAE=20.253;MAF_USDA=35.882
NC_035083.1	40394485	.	A	C	.	.	MAF_INRAE=21.053;MAF_USDA=37.647
NC_035083.1	40394495	.	T	A	.	.	MAF_INRAE=36.667
NC_035083.1	40394503	.	T	G	.	.	MAF_USDA=4.237
NC_035083.1	40394515	.	T	C	.	.	MAF_INRAE=31.646;MAF_USDA=25.595
NC_035083.1	40394542	.	C	A	.	.	MAF_INRAE=32.278;MAF_USDA=13.115
NC_035083.1	40394648	.	T	G	.	.	MAF_USDA=2.459
NC_035083.1	40394662	.	G	A	.	.	MAF_INRAE=29.747;MAF_USDA=8.235
NC_035083.1	40394785	.	T	G	.	.	MAF_INRAE=20.253;MAF_USDA=36.471
NC_035083.1	40394842	.	G	T	.	.	MAF_USDA=3.279
NC_035083.1	40394890	.	G	T	.	.	MAF_INRAE=10.526;MAF_USDA=42.941
NC_035083.1	40394975	.	G	A	.	.	MAF_USDA=2.459
NC_035083.1	40394985	.	C	T	.	.	MAF_INRAE=6.329;MAF_USDA=11.765
NC_035083.1	40395054	.	A	C	.	.	MAF_INRAE=5.263
NC_035083.1	40395142	.	A	G	.	.	MAF_INRAE=29.114;MAF_USDA=11.475
NC_035083.1	40395200	.	T	G	.	.	MAF_USDA=2.083
NC_035083.1	40395261	.	C	T	.	.	MAF_INRAE=7.5;MAF_USDA=9.016
NC_035083.1	40395286	.	T	A	.	.	MAF_USDA=6.471
NC_035083.1	40395307	.	T	C	.	.	MAF_USDA=1.639
NC_035083.1	40395332	.	T	G	.	.	MAF_USDA=35.417
NC_035083.1	40395722	.	T	C	.	.	MAF_INRAE=29.747;MAF_USDA=8.235
NC_035083.1	40395766	.	T	C	.	.	MAF_USDA=11.475
NC_035083.1	40395807	.	T	A	.	.	MAF_INRAE=32.278;MAF_USDA=13.115
NC_035083.1	40395870	.	T	A	.	.	MAF_INRAE=10.526;MAF_USDA=3.279
NC_035083.1	40395876	.	C	T	.	.	MAF_INRAE=4.167
NC_035083.1	40395904	.	T	C	.	.	MAF_INRAE=29.114;MAF_USDA=8.824
NC_035083.1	40395947	.	G	T	.	.	MAF_USDA=4.167
NC_035083.1	40395996	.	C	T	.	.	MAF_INRAE=45.833;MAF_USDA=47.059
NC_035083.1	40396043	.	A	G	.	.	MAF_INRAE=15.789;MAF_USDA=4.167
NC_035083.1	40396078	.	A	G	.	.	MAF_INRAE=10.526;MAF_USDA=2.083
NC_035083.1	40396254	.	T	C	.	.	MAF_USDA=4.545
NC_035083.1	40396800	.	T	A	.	.	MAF_USDA=29.167
NC_035083.1	40397430	.	G	A	.	.	MAF_USDA=37.5
NC_035083.1	40397604	.	T	C	.	.	MAF_USDA=4.167
NC_035083.1	40397645	.	C	T	.	.	MAF_USDA=1.667
NC_035083.1	40397703	.	G	T	.	.	MAF_USDA=13.559
NC_035083.1	40397740	.	A	G	.	.	MAF_USDA=10.119
NC_035083.1	40397834	.	A	T	.	.	MAF_USDA=4.167
NC_035083.1	40397973	.	T	G	.	.	MAF_USDA=1.695
NC_035083.1	40398035	.	G	A	.	.	MAF_USDA=13.415
NC_035083.1	40398041	.	A	T	.	.	MAF_USDA=6.78
NC_035083.1	40398042	.	T	G	.	.	MAF_USDA=34.146
NC_035083.1	40398100	.	T	G	.	.	MAF_USDA=4.167
NC_035083.1	40398177	.	T	A	.	.	MAF_USDA=48.193
NC_035083.1	40398195	.	G	T	.	.	MAF_USDA=1.695
NC_035083.1	40398269	.	C	A	.	.	MAF_USDA=2.41
NC_035083.1	40398305	.	G	A	.	.	MAF_USDA=50.0
NC_035083.1	40398307	.	C	T	.	.	MAF_USDA=13.855
NC_035083.1	40398399	.	C	T	.	.	MAF_USDA=2.439
NC_035083.1	40398425	.	G	T	.	.	MAF_INRAE=10.526;MAF_USDA=2.459
NC_035083.1	40398434	.	G	A	.	.	MAF_USDA=2.083
NC_035083.1	40398467	.	C	T	.	.	MAF_INRAE=34.81;MAF_USDA=18.235
NC_035083.1	40398503	.	T	G	.	.	MAF_USDA=11.475
NC_035083.1	40398649	.	G	A	.	.	MAF_INRAE=32.278;MAF_USDA=13.529
NC_035083.1	40398748	.	G	A	.	.	MAF_USDA=9.016
NC_035083.1	40398773	.	G	A	.	.	MAF_INRAE=22.785;MAF_USDA=1.639
NC_035083.1	40398844	.	A	C	.	.	MAF_INRAE=46.835;MAF_USDA=38.235
NC_035083.1	40398902	.	C	T	.	.	MAF_USDA=4.098
NC_035083.1	40398984	.	C	A	.	.	MAF_INRAE=10.127;MAF_USDA=20.588
NC_035083.1	40399014	.	G	A	.	.	MAF_INRAE=7.595;MAF_USDA=16.471
NC_035083.1	40399058	.	A	T	.	.	MAF_INRAE=14.557;MAF_USDA=6.557
NC_035083.1	40399090	.	C	G	.	.	MAF_INRAE=32.278;MAF_USDA=13.529
NC_035083.1	40399189	.	C	T	.	.	MAF_USDA=1.765
NC_035083.1	40399282	.	C	A	.	.	MAF_INRAE=29.747;MAF_USDA=8.235
NC_035083.1	40399298	.	G	C	.	.	MAF_INRAE=13.924;MAF_USDA=6.557
NC_035083.1	40399399	.	G	T	.	.	MAF_INRAE=45.57;MAF_USDA=30.588
NC_035083.1	40399406	.	G	A	.	.	MAF_INRAE=12.025;MAF_USDA=11.765
NC_035083.1	40399438	.	G	A	.	.	MAF_INRAE=28.481;MAF_USDA=8.824
NC_035083.1	40399506	.	T	A	.	.	MAF_INRAE=44.304;MAF_USDA=40.0
NC_035083.1	40399531	.	G	A	.	.	MAF_INRAE=5.263;MAF_USDA=7.059
NC_035083.1	40399568	.	T	C	.	.	MAF_INRAE=10.526
NC_035083.1	40399586	.	C	T	.	.	MAF_INRAE=5.263;MAF_USDA=18.824
NC_035083.1	40399587	.	T	C	.	.	MAF_USDA=10.656
NC_035083.1	40399644	.	G	A	.	.	MAF_USDA=1.639
NC_035083.1	40399659	.	T	C	.	.	MAF_INRAE=12.025;MAF_USDA=10.588
NC_035083.1	40399770	.	T	A	.	.	MAF_USDA=11.176
NC_035083.1	40399808	.	C	A	.	.	MAF_INRAE=12.025;MAF_USDA=6.471
NC_035083.1	40399837	.	G	A	.	.	MAF_INRAE=7.595;MAF_USDA=15.882
NC_035083.1	40399875	.	G	A	.	.	MAF_INRAE=12.025;MAF_USDA=11.765
NC_035083.1	40399984	.	G	A	.	.	MAF_USDA=1.639
NC_035083.1	40400092	.	C	T	.	.	MAF_INRAE=5.263;MAF_USDA=2.976
NC_035083.1	40400093	.	G	A	.	.	MAF_INRAE=12.025;MAF_USDA=6.548
NC_035083.1	40400118	.	G	A	.	.	MAF_INRAE=5.263;MAF_USDA=2.941
NC_035083.1	40400124	.	T	C	.	.	MAF_USDA=2.459
NC_035083.1	40400125	.	G	A	.	.	MAF_USDA=1.639
NC_035083.1	40400237	.	T	C	.	.	MAF_INRAE=43.671;MAF_USDA=41.176
NC_035083.1	40400287	.	A	C	.	.	MAF_INRAE=12.025;MAF_USDA=13.529
NC_035083.1	40400296	.	A	G	.	.	MAF_USDA=2.459
NC_035083.1	40400309	.	T	C	.	.	MAF_USDA=2.459
NC_035083.1	40400312	.	A	C	.	.	MAF_USDA=2.459
NC_035083.1	40400397	.	C	A	.	.	MAF_USDA=2.459
NC_035083.1	40400472	.	C	A	.	.	MAF_INRAE=10.526;MAF_USDA=5.738
NC_035083.1	40400525	.	A	G	.	.	MAF_USDA=12.353
NC_035083.1	40400553	.	G	A	.	.	MAF_INRAE=6.667;MAF_USDA=2.941
NC_035083.1	40400622	.	T	C	.	.	MAF_INRAE=22.785;MAF_USDA=6.557
NC_035083.1	40400628	.	A	T	.	.	MAF_INRAE=29.747;MAF_USDA=10.0
NC_035083.1	40400729	.	C	A	.	.	MAF_INRAE=13.924;MAF_USDA=5.738
NC_035083.1	40400750	.	C	A	.	.	MAF_INRAE=17.722;MAF_USDA=25.882
NC_035083.1	40400756	.	C	A	.	.	MAF_USDA=1.639
NC_035083.1	40400824	.	C	T	.	.	MAF_USDA=2.459
NC_035083.1	40400825	.	C	T	.	.	MAF_INRAE=10.526;MAF_USDA=5.738
NC_035083.1	40400847	.	C	T	.	.	MAF_INRAE=7.595;MAF_USDA=15.294
NC_035083.1	40400852	.	G	A	.	.	MAF_INRAE=29.747;MAF_USDA=8.235
NC_035083.1	40400870	.	G	A	.	.	MAF_USDA=2.459
NC_035083.1	40400949	.	A	G	.	.	MAF_INRAE=29.114;MAF_USDA=7.647
NC_035083.1	40401068	.	C	T	.	.	MAF_USDA=3.279
NC_035083.1	40401155	.	C	A	.	.	MAF_INRAE=10.526
NC_035083.1	40401286	.	G	A	.	.	MAF_INRAE=1.667
NC_035083.1	40401288	.	G	T	.	.	MAF_INRAE=1.667
NC_035083.1	40401296	.	C	A	.	.	MAF_INRAE=1.667
NC_035083.1	40401547	.	A	G	.	.	MAF_INRAE=30.38;MAF_USDA=19.412
NC_035083.1	40401641	.	T	C	.	.	MAF_INRAE=31.013;MAF_USDA=21.176
NC_035083.1	40401694	.	C	T	.	.	MAF_INRAE=29.114;MAF_USDA=8.824
NC_035083.1	40401746	.	T	G	.	.	MAF_INRAE=12.658;MAF_USDA=31.148
NC_035083.1	40401765	.	A	T	.	.	MAF_INRAE=36.709;MAF_USDA=9.412
NC_035083.1	40401781	.	C	T	.	.	MAF_USDA=3.279
NC_035083.1	40401834	.	T	A	.	.	MAF_INRAE=36.076;MAF_USDA=10.588
NC_035083.1	40401880	.	G	T	.	.	MAF_INRAE=6.329
NC_035083.1	40401892	.	G	A	.	.	MAF_USDA=8.197
NC_035083.1	40401897	.	T	A	.	.	MAF_INRAE=12.658;MAF_USDA=30.328
NC_035083.1	40402083	.	A	C	.	.	MAF_INRAE=30.38;MAF_USDA=19.412
NC_035083.1	40402093	.	C	A	.	.	MAF_INRAE=10.526
NC_035083.1	40402103	.	A	G	.	.	MAF_INRAE=29.747;MAF_USDA=8.235
NC_035083.1	40402148	.	C	A	.	.	MAF_USDA=1.639
NC_035083.1	40402207	.	A	G	.	.	MAF_INRAE=22.785;MAF_USDA=2.459
NC_035083.1	40402212	.	C	T	.	.	MAF_USDA=11.765
NC_035083.1	40402250	.	C	T	.	.	MAF_USDA=2.459
NC_035083.1	40402388	.	C	A	.	.	MAF_USDA=2.083
NC_035083.1	40402545	.	A	T	.	.	MAF_INRAE=29.747;MAF_USDA=33.529
NC_035083.1	40402549	.	G	A	.	.	MAF_INRAE=10.526;MAF_USDA=5.738
NC_035083.1	40402632	.	C	T	.	.	MAF_USDA=11.176
NC_035083.1	40402664	.	C	T	.	.	MAF_INRAE=35.443;MAF_USDA=10.0
NC_035083.1	40402817	.	G	A	.	.	MAF_INRAE=29.114;MAF_USDA=19.412
NC_035083.1	40402859	.	T	C	.	.	MAF_INRAE=7.5;MAF_USDA=10.656
NC_035083.1	40402933	.	T	A	.	.	MAF_USDA=1.639
NC_035083.1	40403090	.	C	T	.	.	MAF_INRAE=12.658;MAF_USDA=31.148
NC_035083.1	40403100	.	C	T	.	.	MAF_INRAE=21.667;MAF_USDA=8.235
NC_035083.1	40403104	.	A	C	.	.	MAF_INRAE=21.667;MAF_USDA=8.235
NC_035083.1	40403137	.	C	A	.	.	MAF_USDA=2.083
NC_035083.1	40403180	.	C	A	.	.	MAF_USDA=2.5
NC_035083.1	40403206	.	C	T	.	.	MAF_USDA=2.459
NC_035083.1	40403209	.	C	T	.	.	MAF_INRAE=6.962
NC_035083.1	40403215	.	C	A	.	.	MAF_INRAE=9.167;MAF_USDA=4.098
NC_035083.1	40403303	.	C	T	.	.	MAF_INRAE=20.0;MAF_USDA=7.059
NC_035083.1	40403344	.	G	A	.	.	MAF_USDA=7.059
NC_035083.1	40403365	.	A	G	.	.	MAF_INRAE=6.329;MAF_USDA=10.588
NC_035083.1	40403396	.	T	A	.	.	MAF_INRAE=3.333;MAF_USDA=25.0
NC_035083.1	40403397	.	C	A	.	.	MAF_INRAE=36.076;MAF_USDA=9.412
NC_035083.1	40403398	.	C	T	.	.	MAF_INRAE=23.418;MAF_USDA=1.639
NC_035083.1	40403428	.	C	G	.	.	MAF_INRAE=10.526;MAF_USDA=5.738
NC_035083.1	40403439	.	C	A	.	.	MAF_INRAE=10.526;MAF_USDA=5.738
NC_035083.1	40403444	.	C	T	.	.	MAF_INRAE=10.526;MAF_USDA=5.738
NC_035083.1	40403449	.	G	A	.	.	MAF_INRAE=5.063;MAF_USDA=11.176
NC_035083.1	40403459	.	G	T	.	.	MAF_INRAE=30.38;MAF_USDA=33.529
NC_035083.1	40403546	.	G	C	.	.	MAF_USDA=25.0
NC_035083.1	40403547	.	C	A	.	.	MAF_INRAE=5.263;MAF_USDA=6.627
NC_035083.1	40403669	.	C	T	.	.	MAF_USDA=3.279
NC_035083.1	40403670	.	C	T	.	.	MAF_USDA=13.529
NC_035083.1	40403731	.	T	A	.	.	MAF_INRAE=5.263;MAF_USDA=12.941
NC_035083.1	40403777	.	C	T	.	.	MAF_INRAE=7.595;MAF_USDA=27.083
NC_035083.1	40403976	.	T	C	.	.	MAF_USDA=2.459
NC_035083.1	40403987	.	C	T	.	.	MAF_INRAE=5.263;MAF_USDA=15.294
NC_035083.1	40404085	.	C	T	.	.	MAF_USDA=3.279
NC_035083.1	40404141	.	C	T	.	.	MAF_INRAE=10.526;MAF_USDA=5.738
NC_035083.1	40404316	.	A	T	.	.	MAF_INRAE=7.595;MAF_USDA=15.294
NC_035083.1	40404355	.	C	T	.	.	MAF_INRAE=7.5;MAF_USDA=9.836
NC_035083.1	40404363	.	A	G	.	.	MAF_INRAE=7.5;MAF_USDA=10.656
NC_035083.1	40404364	.	C	T	.	.	MAF_INRAE=10.526;MAF_USDA=4.918
NC_035083.1	40404462	.	G	T	.	.	MAF_INRAE=22.785;MAF_USDA=45.882
NC_035083.1	40405083	.	C	T	.	.	MAF_USDA=34.783
NC_035083.1	40405106	.	G	A	.	.	MAF_USDA=18.675
NC_035083.1	40405167	.	A	C	.	.	MAF_USDA=5.294
NC_035083.1	40405238	.	A	T	.	.	MAF_INRAE=8.861;MAF_USDA=36.471
NC_035083.1	40405248	.	C	T	.	.	MAF_INRAE=37.342;MAF_USDA=8.235
NC_035083.1	40405273	.	C	T	.	.	MAF_INRAE=38.608;MAF_USDA=10.588
NC_035083.1	40405351	.	G	T	.	.	MAF_INRAE=22.785;MAF_USDA=2.459
NC_035083.1	40405515	.	C	T	.	.	MAF_USDA=14.118
NC_035083.1	40405570	.	A	C	.	.	MAF_INRAE=5.263;MAF_USDA=3.529
NC_035083.1	40405572	.	A	T	.	.	MAF_INRAE=33.333;MAF_USDA=40.588
NC_035083.1	40405742	.	G	T	.	.	MAF_INRAE=5.0
NC_035083.1	40405988	.	C	T	.	.	MAF_USDA=2.459
NC_035083.1	40406050	.	C	T	.	.	MAF_INRAE=6.329;MAF_USDA=6.557
NC_035083.1	40406143	.	A	T	.	.	MAF_USDA=4.167
NC_035083.1	40406191	.	G	A	.	.	MAF_USDA=3.279
NC_035083.1	40406295	.	A	T	.	.	MAF_INRAE=10.127;MAF_USDA=3.279
NC_035083.1	40406337	.	T	C	.	.	MAF_USDA=2.083
NC_035083.1	40406342	.	G	A	.	.	MAF_USDA=4.167
NC_035083.1	40406343	.	G	T	.	.	MAF_USDA=2.083
NC_035083.1	40406429	.	G	A	.	.	MAF_INRAE=10.526;MAF_USDA=4.098
NC_035083.1	40406438	.	C	T	.	.	MAF_INRAE=29.114;MAF_USDA=7.647
NC_035083.1	40406778	.	A	G	.	.	MAF_INRAE=39.241;MAF_USDA=14.286
NC_035083.1	40406793	.	T	C	.	.	MAF_USDA=4.167
NC_035083.1	40406830	.	C	T	.	.	MAF_USDA=2.459
NC_035083.1	40406875	.	A	G	.	.	MAF_USDA=2.459
NC_035083.1	40406896	.	T	G	.	.	MAF_USDA=1.639
NC_035083.1	40406934	.	G	T	.	.	MAF_USDA=15.882
NC_035083.1	40406950	.	G	T	.	.	MAF_INRAE=10.833;MAF_USDA=42.073
NC_035083.1	40407000	.	G	A	.	.	MAF_INRAE=5.263;MAF_USDA=3.529
NC_035083.1	40407101	.	T	C	.	.	MAF_USDA=1.639
NC_035083.1	40407218	.	T	C	.	.	MAF_INRAE=46.203;MAF_USDA=32.941
NC_035083.1	40407338	.	C	T	.	.	MAF_INRAE=39.241;MAF_USDA=12.941
NC_035083.1	40407510	.	G	A	.	.	MAF_INRAE=6.962;MAF_USDA=20.588
NC_035083.1	40407529	.	C	A	.	.	MAF_INRAE=2.5
NC_035083.1	40407594	.	T	C	.	.	MAF_USDA=27.083
NC_035083.1	40407711	.	T	C	.	.	MAF_USDA=1.639
NC_035083.1	40407778	.	G	T	.	.	MAF_USDA=5.422
NC_035083.1	40407803	.	G	A	.	.	MAF_USDA=11.864
NC_035083.1	40407836	.	T	G	.	.	MAF_USDA=4.237
NC_035083.1	40407984	.	G	T	.	.	MAF_USDA=2.083
NC_035083.1	40408256	.	C	T	.	.	MAF_INRAE=10.0;MAF_USDA=28.313
NC_035083.1	40408337	.	T	G	.	.	MAF_USDA=4.237
NC_035083.1	40408349	.	A	T	.	.	MAF_USDA=4.237
NC_035083.1	40408436	.	A	G	.	.	MAF_INRAE=10.833;MAF_USDA=4.237
NC_035083.1	40408454	.	C	T	.	.	MAF_USDA=13.253
NC_035083.1	40408464	.	C	A	.	.	MAF_INRAE=11.667;MAF_USDA=5.085
NC_035083.1	40408474	.	C	A	.	.	MAF_INRAE=11.667;MAF_USDA=46.988
NC_035083.1	40408528	.	T	A	.	.	MAF_USDA=3.39
NC_035083.1	40408605	.	C	A	.	.	MAF_USDA=18.75
NC_035083.1	40408677	.	G	T	.	.	MAF_USDA=13.69
NC_035083.1	40408693	.	G	A	.	.	MAF_USDA=3.333
NC_035083.1	40408773	.	C	T	.	.	MAF_USDA=1.667
NC_035083.1	40408791	.	C	A	.	.	MAF_USDA=5.0
NC_035083.1	40408820	.	G	C	.	.	MAF_USDA=4.167
NC_035083.1	40408823	.	T	G	.	.	MAF_USDA=5.932
NC_035083.1	40408825	.	A	G	.	.	MAF_USDA=4.918
NC_035083.1	40408830	.	C	A	.	.	MAF_USDA=4.918
NC_035083.1	40408831	.	A	G	.	.	MAF_USDA=4.918
NC_035083.1	40408844	.	T	A	.	.	MAF_USDA=5.0
NC_035083.1	40408847	.	C	G	.	.	MAF_USDA=6.25
NC_035083.1	40408848	.	A	G	.	.	MAF_USDA=4.167
NC_035083.1	40408863	.	T	C	.	.	MAF_USDA=4.918
NC_035083.1	40408875	.	T	G	.	.	MAF_USDA=4.098
NC_035083.1	40408876	.	A	G	.	.	MAF_USDA=4.918
NC_035083.1	40408882	.	A	T	.	.	MAF_USDA=5.0
NC_035083.1	40408887	.	A	C	.	.	MAF_USDA=5.833
NC_035083.1	40408910	.	G	A	.	.	MAF_USDA=4.237
NC_035083.1	40408987	.	T	A	.	.	MAF_USDA=1.695
NC_035083.1	40409000	.	T	A	.	.	MAF_USDA=4.167
NC_035083.1	40409003	.	T	A	.	.	MAF_USDA=3.012
NC_035083.1	40409004	.	G	C	.	.	MAF_USDA=3.012
NC_035083.1	40409010	.	A	G	.	.	MAF_INRAE=10.833;MAF_USDA=23.494
NC_035083.1	40409095	.	A	C	.	.	MAF_USDA=4.237
NC_035083.1	40409202	.	C	G	.	.	MAF_INRAE=3.333;MAF_USDA=15.663
NC_035083.1	40409220	.	A	T	.	.	MAF_INRAE=7.5
NC_035083.1	40409225	.	T	C	.	.	MAF_INRAE=49.167;MAF_USDA=42.771
NC_035083.1	40409268	.	C	G	.	.	MAF_INRAE=11.667;MAF_USDA=27.711
NC_035083.1	40409319	.	C	T	.	.	MAF_INRAE=11.667;MAF_USDA=46.386
NC_035083.1	40409368	.	T	C	.	.	MAF_INRAE=48.333;MAF_USDA=13.855
NC_035083.1	40409373	.	T	A	.	.	MAF_USDA=13.855
NC_035083.1	40409420	.	C	T	.	.	MAF_USDA=2.542
NC_035083.1	40409421	.	G	A	.	.	MAF_INRAE=3.333;MAF_USDA=12.712
NC_035083.1	40409481	.	C	A	.	.	MAF_USDA=13.855
NC_035083.1	40409489	.	A	T	.	.	MAF_INRAE=37.5;MAF_USDA=11.446
NC_035083.1	40409506	.	T	G	.	.	MAF_USDA=14.458
NC_035083.1	40409531	.	C	T	.	.	MAF_INRAE=10.833;MAF_USDA=24.699
NC_035083.1	40409537	.	A	C	.	.	MAF_INRAE=49.167;MAF_USDA=27.108
NC_035083.1	40409547	.	C	T	.	.	MAF_USDA=13.855
NC_035083.1	40409563	.	T	C	.	.	MAF_INRAE=26.667;MAF_USDA=1.695
NC_035083.1	40409602	.	C	T	.	.	MAF_INRAE=30.0;MAF_USDA=9.639
NC_035083.1	40409609	.	G	T	.	.	MAF_INRAE=49.167;MAF_USDA=27.108
NC_035083.1	40409622	.	C	T	.	.	MAF_USDA=1.695
NC_035083.1	40409811	.	C	A	.	.	MAF_USDA=2.083
NC_035083.1	40409989	.	G	A	.	.	MAF_INRAE=37.5;MAF_USDA=11.31
NC_035083.1	40410062	.	A	T	.	.	MAF_USDA=8.197
NC_035083.1	40410067	.	C	A	.	.	MAF_USDA=5.294
NC_035083.1	40410141	.	T	G	.	.	MAF_USDA=1.639
NC_035083.1	40410149	.	A	G	.	.	MAF_USDA=2.083
NC_035083.1	40410162	.	G	A	.	.	MAF_USDA=12.941
NC_035083.1	40410245	.	G	A	.	.	MAF_INRAE=5.263;MAF_USDA=12.353
NC_035083.1	40410323	.	T	A	.	.	MAF_INRAE=43.671;MAF_USDA=25.595
NC_035083.1	40410347	.	G	A	.	.	MAF_INRAE=22.785;MAF_USDA=2.459
NC_035083.1	40410403	.	G	A	.	.	MAF_USDA=2.459
NC_035083.1	40410414	.	C	T	.	.	MAF_INRAE=6.667;MAF_USDA=4.706
NC_035083.1	40410427	.	T	A	.	.	MAF_INRAE=6.667;MAF_USDA=4.706
NC_035083.1	40410429	.	T	A	.	.	MAF_INRAE=6.667;MAF_USDA=4.706
NC_035083.1	40410436	.	T	A	.	.	MAF_INRAE=6.667;MAF_USDA=4.706
NC_035083.1	40410440	.	C	A	.	.	MAF_INRAE=6.667;MAF_USDA=4.706
NC_035083.1	40410444	.	C	A	.	.	MAF_INRAE=5.263;MAF_USDA=12.941
NC_035083.1	40410459	.	A	C	.	.	MAF_INRAE=46.203;MAF_USDA=15.294
NC_035083.1	40410471	.	T	G	.	.	MAF_INRAE=6.667;MAF_USDA=2.941
NC_035083.1	40410491	.	T	A	.	.	MAF_INRAE=36.076;MAF_USDA=31.765
NC_035083.1	40410500	.	T	C	.	.	MAF_INRAE=9.167
NC_035083.1	40410555	.	A	C	.	.	MAF_INRAE=13.924;MAF_USDA=38.095
NC_035083.1	40410557	.	C	T	.	.	MAF_INRAE=50.0;MAF_USDA=44.643
NC_035083.1	40410576	.	G	T	.	.	MAF_INRAE=6.329;MAF_USDA=7.059
NC_035083.1	40410587	.	G	A	.	.	MAF_INRAE=45.57
NC_035083.1	40410609	.	T	G	.	.	MAF_INRAE=38.333
NC_035083.1	40410652	.	G	A	.	.	MAF_INRAE=35.833
NC_035083.1	40410681	.	C	T	.	.	MAF_INRAE=48.333
NC_035083.1	40410683	.	C	T	.	.	MAF_INRAE=48.333
NC_035083.1	40410686	.	C	A	.	.	MAF_INRAE=48.333
NC_035083.1	40410697	.	T	C	.	.	MAF_INRAE=46.667
NC_035083.1	40410720	.	A	C	.	.	MAF_INRAE=48.333
NC_035083.1	40410728	.	A	T	.	.	MAF_INRAE=48.333
NC_035083.1	40410733	.	A	G	.	.	MAF_INRAE=48.333
NC_035083.1	40410741	.	A	C	.	.	MAF_INRAE=37.5
NC_035083.1	40410745	.	T	A	.	.	MAF_INRAE=40.833;MAF_USDA=20.492
NC_035083.1	40410787	.	T	A	.	.	MAF_INRAE=25.0;MAF_USDA=27.059
NC_035083.1	40410820	.	C	G	.	.	MAF_USDA=21.311
NC_035083.1	40410839	.	C	T	.	.	MAF_INRAE=7.5;MAF_USDA=21.311
NC_035083.1	40410855	.	C	T	.	.	MAF_INRAE=29.167;MAF_USDA=43.75
NC_035083.1	40410886	.	G	A	.	.	MAF_INRAE=35.0
NC_035083.1	40410941	.	G	A	.	.	MAF_INRAE=46.667
NC_035083.1	40410945	.	A	C	.	.	MAF_INRAE=46.667;MAF_USDA=45.833
NC_035083.1	40411005	.	C	T	.	.	MAF_INRAE=5.263;MAF_USDA=18.75
NC_035083.1	40411017	.	A	T	.	.	MAF_INRAE=9.167;MAF_USDA=16.667
NC_035083.1	40411038	.	A	T	.	.	MAF_INRAE=4.167
NC_035083.1	40411039	.	T	C	.	.	MAF_INRAE=4.167
NC_035083.1	40411100	.	C	A	.	.	MAF_INRAE=18.987;MAF_USDA=48.235
NC_035083.1	40411156	.	G	A	.	.	MAF_INRAE=38.608;MAF_USDA=16.471
NC_035083.1	40411313	.	T	C	.	.	MAF_INRAE=5.263;MAF_USDA=9.412
NC_035083.1	40411314	.	G	T	.	.	MAF_INRAE=5.833
NC_035083.1	40411401	.	G	T	.	.	MAF_INRAE=21.519;MAF_USDA=44.118
NC_035083.1	40411428	.	C	T	.	.	MAF_INRAE=37.975;MAF_USDA=14.118
NC_035083.1	40411448	.	T	G	.	.	MAF_INRAE=8.228;MAF_USDA=15.294
NC_035083.1	40411456	.	G	A	.	.	MAF_INRAE=29.747;MAF_USDA=8.235
NC_035083.1	40411731	.	C	T	.	.	MAF_USDA=1.639
NC_035083.1	40411738	.	G	A	.	.	MAF_USDA=10.588
NC_035083.1	40411743	.	A	T	.	.	MAF_USDA=10.0
NC_035083.1	40411758	.	T	A	.	.	MAF_USDA=5.738
NC_035083.1	40411793	.	A	T	.	.	MAF_INRAE=14.167;MAF_USDA=4.098
NC_035083.1	40411841	.	C	T	.	.	MAF_INRAE=39.873;MAF_USDA=34.118
NC_035083.1	40411845	.	T	G	.	.	MAF_USDA=4.098
NC_035083.1	40411856	.	A	C	.	.	MAF_USDA=6.557
NC_035083.1	40411864	.	T	G	.	.	MAF_USDA=4.098
NC_035083.1	40411866	.	G	C	.	.	MAF_USDA=4.918
NC_035083.1	40411904	.	C	G	.	.	MAF_USDA=4.918
NC_035083.1	40411905	.	A	G	.	.	MAF_USDA=4.918
NC_035083.1	40411925	.	A	G	.	.	MAF_USDA=6.25
NC_035083.1	40411937	.	C	G	.	.	MAF_USDA=4.918
NC_035083.1	40411940	.	C	A	.	.	MAF_USDA=4.918
NC_035083.1	40411948	.	C	T	.	.	MAF_USDA=4.918
NC_035083.1	40411964	.	C	A	.	.	MAF_INRAE=15.0;MAF_USDA=43.75
NC_035083.1	40411996	.	G	T	.	.	MAF_INRAE=15.0;MAF_USDA=43.75
NC_035083.1	40412016	.	T	A	.	.	MAF_USDA=2.459
NC_035083.1	40412090	.	C	A	.	.	MAF_USDA=2.353
NC_035083.1	40412117	.	A	T	.	.	MAF_INRAE=2.5
NC_035083.1	40412224	.	G	T	.	.	MAF_USDA=3.529
NC_035083.1	40412276	.	A	G	.	.	MAF_INRAE=28.333
NC_035083.1	40412279	.	C	T	.	.	MAF_INRAE=28.333
NC_035083.1	40412310	.	G	C	.	.	MAF_INRAE=45.0;MAF_USDA=27.083
NC_035083.1	40412317	.	A	C	.	.	MAF_USDA=1.639
NC_035083.1	40412323	.	C	A	.	.	MAF_INRAE=37.342;MAF_USDA=15.882
NC_035083.1	40412324	.	A	T	.	.	MAF_INRAE=44.167;MAF_USDA=15.882
NC_035083.1	40412326	.	G	C	.	.	MAF_USDA=4.098
NC_035083.1	40412425	.	C	A	.	.	MAF_USDA=3.529
NC_035083.1	40412491	.	C	T	.	.	MAF_USDA=4.098
NC_035083.1	40412492	.	G	A	.	.	MAF_USDA=3.279
NC_035083.1	40412520	.	G	T	.	.	MAF_INRAE=38.608;MAF_USDA=12.941
NC_035083.1	40412525	.	T	G	.	.	MAF_INRAE=5.263;MAF_USDA=15.294
NC_035083.1	40412556	.	A	T	.	.	MAF_INRAE=22.152;MAF_USDA=47.647
NC_035083.1	40412558	.	A	T	.	.	MAF_INRAE=11.667;MAF_USDA=5.882
NC_035083.1	40412567	.	C	T	.	.	MAF_INRAE=2.5;MAF_USDA=4.167
NC_035083.1	40412573	.	A	C	.	.	MAF_USDA=6.25
NC_035083.1	40412574	.	C	T	.	.	MAF_INRAE=6.329;MAF_USDA=19.048
NC_035083.1	40412575	.	G	A	.	.	MAF_INRAE=6.667;MAF_USDA=5.294
NC_035083.1	40412581	.	T	C	.	.	MAF_INRAE=5.263;MAF_USDA=15.294
NC_035083.1	40412584	.	C	A	.	.	MAF_INRAE=45.833;MAF_USDA=34.118
NC_035083.1	40412586	.	G	A	.	.	MAF_USDA=3.279
NC_035083.1	40412592	.	G	T	.	.	MAF_INRAE=5.263;MAF_USDA=2.083
NC_035083.1	40412627	.	C	T	.	.	MAF_INRAE=7.895;MAF_USDA=15.294
NC_035083.1	40412628	.	T	A	.	.	MAF_USDA=15.294
NC_035083.1	40412673	.	C	T	.	.	MAF_INRAE=39.873;MAF_USDA=34.706
NC_035083.1	40412679	.	G	T	.	.	MAF_INRAE=38.608;MAF_USDA=12.941
NC_035083.1	40412736	.	C	T	.	.	MAF_USDA=2.459
NC_035083.1	40412739	.	G	A	.	.	MAF_USDA=4.098
NC_035083.1	40412753	.	A	G	.	.	MAF_USDA=3.279
NC_035083.1	40412819	.	C	A	.	.	MAF_USDA=2.459
NC_035083.1	40412828	.	G	T	.	.	MAF_USDA=4.098
NC_035083.1	40412832	.	T	G	.	.	MAF_INRAE=20.886;MAF_USDA=48.235
NC_035083.1	40412858	.	A	T	.	.	MAF_USDA=1.639
NC_035083.1	40412878	.	G	A	.	.	MAF_INRAE=37.975;MAF_USDA=12.353
NC_035083.1	40412933	.	G	T	.	.	MAF_INRAE=38.608;MAF_USDA=16.471
NC_035083.1	40412943	.	T	G	.	.	MAF_USDA=2.941
NC_035083.1	40413035	.	C	A	.	.	MAF_INRAE=38.608;MAF_USDA=12.941
NC_035083.1	40413076	.	A	C	.	.	MAF_USDA=2.459
NC_035083.1	40413139	.	C	A	.	.	MAF_INRAE=38.608;MAF_USDA=12.941
NC_035083.1	40413165	.	C	T	.	.	MAF_INRAE=5.263;MAF_USDA=18.75
NC_035083.1	40413183	.	G	A	.	.	MAF_INRAE=5.0
NC_035083.1	40413191	.	A	C	.	.	MAF_USDA=4.098
NC_035083.1	40413192	.	A	G	.	.	MAF_INRAE=5.0
NC_035083.1	40413196	.	T	A	.	.	MAF_INRAE=5.0
NC_035083.1	40413222	.	G	T	.	.	MAF_INRAE=39.241;MAF_USDA=16.471
NC_035083.1	40413243	.	C	A	.	.	MAF_INRAE=13.291;MAF_USDA=8.235
NC_035083.1	40413327	.	A	T	.	.	MAF_USDA=4.918
NC_035083.1	40413409	.	C	T	.	.	MAF_USDA=4.098
NC_035083.1	40413418	.	C	T	.	.	MAF_USDA=2.941
NC_035083.1	40413460	.	T	C	.	.	MAF_USDA=2.941
NC_035083.1	40413591	.	G	A	.	.	MAF_INRAE=36.709;MAF_USDA=8.235
NC_035083.1	40413710	.	G	A	.	.	MAF_INRAE=8.228;MAF_USDA=14.706
NC_035083.1	40413747	.	G	T	.	.	MAF_USDA=4.098
NC_035083.1	40413750	.	A	C	.	.	MAF_INRAE=38.608;MAF_USDA=12.941
NC_035083.1	40413778	.	T	A	.	.	MAF_INRAE=8.228;MAF_USDA=17.647
NC_035083.1	40413874	.	G	T	.	.	MAF_INRAE=2.5;MAF_USDA=4.167
NC_035083.1	40413908	.	T	A	.	.	MAF_INRAE=5.263;MAF_USDA=15.294
NC_035083.1	40413961	.	T	C	.	.	MAF_USDA=2.459
NC_035083.1	40413965	.	T	C	.	.	MAF_USDA=3.279
NC_035083.1	40414006	.	T	G	.	.	MAF_INRAE=39.241;MAF_USDA=33.529
NC_035083.1	40414007	.	T	C	.	.	MAF_USDA=2.353
NC_035083.1	40414054	.	C	T	.	.	MAF_INRAE=42.105;MAF_USDA=49.412
NC_035083.1	40414107	.	C	T	.	.	MAF_USDA=2.353
NC_035083.1	40414233	.	G	T	.	.	MAF_USDA=4.31
NC_035083.1	40414383	.	C	A	.	.	MAF_INRAE=42.105;MAF_USDA=47.647
NC_035083.1	40414459	.	T	C	.	.	MAF_INRAE=6.329
NC_035083.1	40414644	.	C	T	.	.	MAF_USDA=2.941
NC_035083.1	40414664	.	G	A	.	.	MAF_INRAE=38.608;MAF_USDA=15.882
NC_035083.1	40414678	.	C	G	.	.	MAF_INRAE=38.608;MAF_USDA=16.471
NC_035083.1	40414696	.	G	T	.	.	MAF_INRAE=2.5;MAF_USDA=4.706
NC_035083.1	40414707	.	C	T	.	.	MAF_USDA=2.941
NC_035083.1	40414746	.	G	C	.	.	MAF_USDA=2.941
NC_035083.1	40414973	.	C	T	.	.	MAF_USDA=2.353
NC_035083.1	40414983	.	C	G	.	.	MAF_INRAE=14.167
NC_035083.1	40415000	.	A	G	.	.	MAF_USDA=1.639
NC_035083.1	40415020	.	T	C	.	.	MAF_INRAE=5.263;MAF_USDA=17.647
NC_035083.1	40415042	.	G	A	.	.	MAF_USDA=2.459
NC_035083.1	40415044	.	G	A	.	.	MAF_USDA=2.941
NC_035083.1	40415079	.	G	T	.	.	MAF_INRAE=38.608;MAF_USDA=16.471
NC_035083.1	40415141	.	C	T	.	.	MAF_USDA=1.639
NC_035083.1	40415206	.	A	G	.	.	MAF_INRAE=14.167
NC_035083.1	40415214	.	C	A	.	.	MAF_USDA=4.918
NC_035083.1	40415224	.	C	A	.	.	MAF_INRAE=38.608;MAF_USDA=8.333
NC_035083.1	40415240	.	T	A	.	.	MAF_INRAE=44.167;MAF_USDA=8.333
NC_035083.1	40415288	.	G	A	.	.	MAF_USDA=18.75
NC_035083.1	40415289	.	A	C	.	.	MAF_USDA=18.75
NC_035083.1	40415308	.	T	C	.	.	MAF_USDA=15.476
NC_035083.1	40415311	.	A	G	.	.	MAF_USDA=15.294
NC_035083.1	40415322	.	G	A	.	.	MAF_INRAE=36.709;MAF_USDA=12.353
NC_035083.1	40415375	.	G	T	.	.	MAF_INRAE=37.975;MAF_USDA=15.882
NC_035083.1	40415460	.	A	G	.	.	MAF_USDA=4.098
NC_035083.1	40415496	.	C	A	.	.	MAF_INRAE=29.747;MAF_USDA=8.235
NC_035083.1	40415646	.	A	G	.	.	MAF_USDA=2.459
NC_035083.1	40415761	.	T	C	.	.	MAF_USDA=4.918
NC_035083.1	40415764	.	G	A	.	.	MAF_USDA=1.639
NC_035083.1	40415859	.	A	C	.	.	MAF_USDA=4.918
NC_035083.1	40415878	.	T	C	.	.	MAF_INRAE=5.263;MAF_USDA=15.882
NC_035083.1	40415919	.	C	T	.	.	MAF_INRAE=4.167
NC_035083.1	40416066	.	T	C	.	.	MAF_INRAE=6.667;MAF_USDA=5.882
NC_035083.1	40416069	.	G	A,C	.	.	MAF_INRAE=39.167;MAF_USDA=2.083
NC_035083.1	40416070	.	T	A	.	.	MAF_USDA=2.083
NC_035083.1	40416121	.	A	G	.	.	MAF_INRAE=36.076;MAF_USDA=32.941
NC_035083.1	40416138	.	G	C	.	.	MAF_USDA=2.941
NC_035083.1	40416195	.	A	G	.	.	MAF_INRAE=36.709;MAF_USDA=11.176
NC_035083.1	40416290	.	G	T	.	.	MAF_USDA=2.083
NC_035083.1	40416298	.	T	C	.	.	MAF_INRAE=13.924;MAF_USDA=37.647
NC_035083.1	40416460	.	G	C	.	.	MAF_USDA=1.639
NC_035083.1	40416551	.	G	T	.	.	MAF_USDA=2.083
NC_035083.1	40416562	.	G	A	.	.	MAF_USDA=15.882
NC_035083.1	40416711	.	T	G	.	.	MAF_INRAE=10.759;MAF_USDA=21.765
NC_035083.1	40416726	.	T	A	.	.	MAF_INRAE=15.19;MAF_USDA=48.235
NC_035083.1	40416766	.	A	C	.	.	MAF_INRAE=5.263;MAF_USDA=14.118
NC_035083.1	40416832	.	T	G	.	.	MAF_INRAE=15.19;MAF_USDA=48.235
NC_035083.1	40416940	.	C	T	.	.	MAF_INRAE=42.105;MAF_USDA=29.508
NC_035083.1	40417087	.	C	T	.	.	MAF_INRAE=2.5;MAF_USDA=5.294
NC_035083.1	40417149	.	A	G	.	.	MAF_INRAE=36.709;MAF_USDA=8.235
NC_035083.1	40417168	.	G	T	.	.	MAF_INRAE=36.709;MAF_USDA=8.235
NC_035083.1	40417305	.	G	A	.	.	MAF_INRAE=25.0;MAF_USDA=7.059
NC_035083.1	40417337	.	C	T	.	.	MAF_INRAE=25.0;MAF_USDA=7.059
NC_035083.1	40417370	.	C	T	.	.	MAF_INRAE=22.5;MAF_USDA=27.647
NC_035083.1	40417377	.	T	G	.	.	MAF_USDA=1.639
NC_035083.1	40417403	.	C	A	.	.	MAF_USDA=5.738
NC_035083.1	40417418	.	C	A	.	.	MAF_USDA=2.941
NC_035083.1	40417441	.	C	T	.	.	MAF_INRAE=8.333;MAF_USDA=20.0
NC_035083.1	40417826	.	T	G	.	.	MAF_INRAE=14.167;MAF_USDA=2.459
NC_035083.1	40417873	.	G	A	.	.	MAF_INRAE=48.101;MAF_USDA=41.176
NC_035083.1	40417881	.	G	A	.	.	MAF_INRAE=48.101;MAF_USDA=41.176
NC_035083.1	40417891	.	A	C	.	.	MAF_USDA=3.279
NC_035083.1	40417944	.	T	C	.	.	MAF_USDA=2.459
NC_035083.1	40417983	.	C	A	.	.	MAF_INRAE=15.789;MAF_USDA=10.417
NC_035083.1	40417985	.	A	G	.	.	MAF_USDA=25.0
NC_035083.1	40417991	.	G	A	.	.	MAF_INRAE=36.709;MAF_USDA=8.824
NC_035083.1	40418024	.	C	A	.	.	MAF_INRAE=4.167
NC_035083.1	40418067	.	A	C	.	.	MAF_INRAE=11.392;MAF_USDA=21.176
NC_035083.1	40418069	.	G	A	.	.	MAF_INRAE=13.333;MAF_USDA=48.824
NC_035083.1	40418137	.	T	C	.	.	MAF_INRAE=15.19;MAF_USDA=48.824
NC_035083.1	40418171	.	G	A	.	.	MAF_USDA=3.279
NC_035083.1	40418181	.	T	C	.	.	MAF_INRAE=20.833;MAF_USDA=14.754
NC_035083.1	40418185	.	G	T	.	.	MAF_USDA=3.279
NC_035083.1	40418202	.	T	A	.	.	MAF_INRAE=15.823;MAF_USDA=14.118
NC_035083.1	40418203	.	T	C	.	.	MAF_USDA=1.639
NC_035083.1	40418210	.	A	C	.	.	MAF_USDA=17.647
NC_035083.1	40418290	.	T	A	.	.	MAF_INRAE=2.5
NC_035083.1	40418291	.	T	G	.	.	MAF_INRAE=2.5;MAF_USDA=12.353
NC_035083.1	40418303	.	C	T	.	.	MAF_INRAE=4.167
NC_035083.1	40418313	.	T	C	.	.	MAF_USDA=1.639
NC_035083.1	40418314	.	G	A	.	.	MAF_USDA=5.738
NC_035083.1	40418320	.	T	C	.	.	MAF_USDA=1.176
NC_035083.1	40418458	.	G	A	.	.	MAF_INRAE=2.5
NC_035083.1	40418468	.	T	G	.	.	MAF_USDA=2.941
NC_035083.1	40418486	.	T	G	.	.	MAF_INRAE=2.5
NC_035083.1	40418636	.	G	A	.	.	MAF_INRAE=2.5;MAF_USDA=4.918
NC_035083.1	40418774	.	G	T	.	.	MAF_INRAE=2.5;MAF_USDA=5.738
NC_035083.1	40418788	.	C	G	.	.	MAF_USDA=2.459
NC_035083.1	40418794	.	G	A	.	.	MAF_INRAE=2.5;MAF_USDA=5.738
NC_035083.1	40418823	.	G	A	.	.	MAF_USDA=2.941
NC_035083.1	40418825	.	T	G	.	.	MAF_USDA=4.918
NC_035083.1	40418838	.	G	A	.	.	MAF_INRAE=8.228;MAF_USDA=14.706
NC_035083.1	40418843	.	C	T	.	.	MAF_INRAE=28.481;MAF_USDA=18.235
NC_035083.1	40418904	.	C	T	.	.	MAF_INRAE=22.152;MAF_USDA=22.941
NC_035083.1	40419013	.	T	G	.	.	MAF_USDA=3.279
NC_035083.1	40419016	.	A	T	.	.	MAF_USDA=2.941
NC_035083.1	40419022	.	A	T	.	.	MAF_USDA=3.279
NC_035083.1	40419077	.	C	T	.	.	MAF_INRAE=24.684;MAF_USDA=28.235
NC_035083.1	40419115	.	G	C	.	.	MAF_INRAE=8.228;MAF_USDA=15.294
NC_035083.1	40419215	.	G	A	.	.	MAF_INRAE=24.051;MAF_USDA=27.647
NC_035083.1	40419236	.	G	A	.	.	MAF_USDA=5.738
NC_035083.1	40419317	.	A	G	.	.	MAF_USDA=5.738
NC_035083.1	40419415	.	C	A	.	.	MAF_USDA=2.941
NC_035083.1	40420855	.	T	C	.	.	MAF_USDA=7.647
NC_035083.1	40420927	.	A	T	.	.	MAF_USDA=2.941
NC_035083.1	40420951	.	C	A	.	.	MAF_USDA=4.918
NC_035083.1	40420971	.	C	A	.	.	MAF_USDA=2.941
NC_035083.1	40420995	.	C	A	.	.	MAF_INRAE=18.333;MAF_USDA=8.235
NC_035083.1	40421059	.	G	A	.	.	MAF_USDA=2.083
NC_035083.1	40421181	.	G	C	.	.	MAF_INRAE=5.263
NC_035083.1	40421341	.	A	T	.	.	MAF_USDA=3.279
NC_035083.1	40421372	.	T	G	.	.	MAF_USDA=4.098
NC_035083.1	40421408	.	T	G	.	.	MAF_INRAE=20.833;MAF_USDA=8.235
NC_035083.1	40421410	.	C	A	.	.	MAF_INRAE=20.833;MAF_USDA=12.353
NC_035083.1	40421430	.	C	A	.	.	MAF_INRAE=20.833;MAF_USDA=11.765
NC_035083.1	40421452	.	A	G	.	.	MAF_INRAE=20.833;MAF_USDA=11.176
NC_035083.1	40421465	.	A	G	.	.	MAF_INRAE=20.833;MAF_USDA=10.588
NC_035083.1	40421510	.	T	C	.	.	MAF_INRAE=20.833;MAF_USDA=12.353
NC_035083.1	40421518	.	C	T	.	.	MAF_USDA=3.279
NC_035083.1	40421584	.	T	A	.	.	MAF_INRAE=35.443;MAF_USDA=8.235
NC_035083.1	40421789	.	T	A	.	.	MAF_USDA=3.279
NC_035083.1	40421790	.	C	T	.	.	MAF_INRAE=20.833;MAF_USDA=11.765
NC_035083.1	40421816	.	G	A	.	.	MAF_USDA=2.941
NC_035083.1	40421833	.	C	T	.	.	MAF_INRAE=20.0;MAF_USDA=11.176
NC_035083.1	40421891	.	G	A	.	.	MAF_INRAE=20.0;MAF_USDA=9.412
NC_035083.1	40421926	.	A	G	.	.	MAF_INRAE=20.0;MAF_USDA=11.176
NC_035083.1	40421933	.	G	A	.	.	MAF_USDA=2.941
NC_035083.1	40421947	.	G	C	.	.	MAF_USDA=3.529
NC_035083.1	40421993	.	T	G	.	.	MAF_USDA=1.639
NC_035083.1	40422094	.	G	A	.	.	MAF_USDA=2.941
NC_035083.1	40422119	.	G	A	.	.	MAF_USDA=4.167
NC_035083.1	40422162	.	C	A	.	.	MAF_INRAE=20.833;MAF_USDA=12.353
NC_035083.1	40422231	.	G	A	.	.	MAF_USDA=1.639
NC_035083.1	40422324	.	G	A	.	.	MAF_INRAE=20.833;MAF_USDA=8.824
NC_035083.1	40422331	.	T	A	.	.	MAF_INRAE=20.833;MAF_USDA=12.941
NC_035083.1	40422348	.	T	C	.	.	MAF_USDA=5.738
NC_035083.1	40422358	.	C	A	.	.	MAF_INRAE=20.833;MAF_USDA=11.765
NC_035083.1	40422405	.	G	A	.	.	MAF_INRAE=14.167;MAF_USDA=9.016
NC_035083.1	40422490	.	G	A	.	.	MAF_USDA=4.918
NC_035083.1	40422500	.	A	G	.	.	MAF_INRAE=18.354;MAF_USDA=41.176
NC_035083.1	40422502	.	C	T	.	.	MAF_INRAE=20.833;MAF_USDA=8.235
NC_035083.1	40422534	.	T	C	.	.	MAF_INRAE=20.833;MAF_USDA=11.765
NC_035083.1	40422552	.	G	C	.	.	MAF_INRAE=22.785
NC_035083.1	40422562	.	A	C	.	.	MAF_INRAE=20.833;MAF_USDA=12.941
NC_035083.1	40422579	.	C	A	.	.	MAF_INRAE=5.263
NC_035083.1	40422622	.	C	T	.	.	MAF_USDA=3.279
NC_035083.1	40422653	.	T	G	.	.	MAF_INRAE=6.962
NC_035083.1	40422660	.	A	G	.	.	MAF_INRAE=20.833;MAF_USDA=12.353
NC_035083.1	40422707	.	G	A	.	.	MAF_INRAE=20.833;MAF_USDA=14.706
NC_035083.1	40422725	.	T	G	.	.	MAF_INRAE=20.833;MAF_USDA=14.118
NC_035083.1	40422729	.	A	G	.	.	MAF_INRAE=20.833;MAF_USDA=14.118
NC_035083.1	40422743	.	C	G	.	.	MAF_INRAE=6.667;MAF_USDA=5.882
NC_035083.1	40422877	.	C	A	.	.	MAF_USDA=1.639
NC_035083.1	40422904	.	C	T	.	.	MAF_INRAE=20.833;MAF_USDA=7.647
NC_035083.1	40422933	.	A	C	.	.	MAF_INRAE=20.833;MAF_USDA=8.235
NC_035083.1	40422940	.	C	T	.	.	MAF_INRAE=6.962
NC_035083.1	40423037	.	A	G	.	.	MAF_INRAE=18.354;MAF_USDA=40.0
NC_035083.1	40423068	.	G	A	.	.	MAF_USDA=2.941
NC_035083.1	40423133	.	G	C	.	.	MAF_INRAE=36.709;MAF_USDA=8.235
NC_035083.1	40423156	.	A	C	.	.	MAF_INRAE=20.833;MAF_USDA=20.0
NC_035083.1	40423241	.	C	A	.	.	MAF_INRAE=20.833;MAF_USDA=22.941
NC_035083.1	40423283	.	G	A	.	.	MAF_USDA=4.167
NC_035083.1	40423290	.	A	T	.	.	MAF_INRAE=20.833;MAF_USDA=24.118
NC_035083.1	40423316	.	A	C	.	.	MAF_INRAE=20.833;MAF_USDA=19.412
NC_035083.1	40423370	.	C	T	.	.	MAF_INRAE=20.833;MAF_USDA=20.0
NC_035083.1	40423372	.	G	A	.	.	MAF_INRAE=6.667;MAF_USDA=2.941
NC_035083.1	40423373	.	G	A	.	.	MAF_INRAE=36.076;MAF_USDA=8.235
NC_035083.1	40423377	.	A	G	.	.	MAF_INRAE=2.5
NC_035083.1	40423524	.	C	G	.	.	MAF_INRAE=20.833;MAF_USDA=24.118
NC_035083.1	40423595	.	C	T	.	.	MAF_INRAE=20.0;MAF_USDA=24.118
NC_035083.1	40423645	.	G	A	.	.	MAF_INRAE=20.833;MAF_USDA=25.0
NC_035083.1	40423658	.	T	A	.	.	MAF_USDA=2.941
NC_035083.1	40423662	.	T	C	.	.	MAF_INRAE=20.833;MAF_USDA=24.118
NC_035083.1	40423737	.	G	C	.	.	MAF_USDA=1.639
NC_035083.1	40423767	.	T	C	.	.	MAF_INRAE=20.0;MAF_USDA=23.529
NC_035083.1	40423801	.	G	T	.	.	MAF_INRAE=5.263;MAF_USDA=6.471
NC_035083.1	40423841	.	A	G	.	.	MAF_INRAE=18.333;MAF_USDA=9.836
NC_035083.1	40423882	.	G	A	.	.	MAF_INRAE=18.333;MAF_USDA=9.836
NC_035083.1	40423890	.	A	G	.	.	MAF_USDA=1.639
NC_035083.1	40423999	.	G	A	.	.	MAF_USDA=1.639
NC_035083.1	40424014	.	G	A	.	.	MAF_INRAE=29.747;MAF_USDA=17.647
NC_035083.1	40424077	.	G	T	.	.	MAF_INRAE=20.0;MAF_USDA=24.118
NC_035083.1	40424116	.	C	T	.	.	MAF_INRAE=20.833;MAF_USDA=22.941
NC_035083.1	40424124	.	A	G	.	.	MAF_USDA=2.459
NC_035083.1	40424126	.	T	G	.	.	MAF_USDA=2.459
NC_035083.1	40424152	.	A	T	.	.	MAF_INRAE=20.833;MAF_USDA=24.118
NC_035083.1	40424179	.	G	T	.	.	MAF_INRAE=36.709;MAF_USDA=8.235
NC_035083.1	40424183	.	A	C	.	.	MAF_INRAE=2.5;MAF_USDA=4.918
NC_035083.1	40424253	.	G	T	.	.	MAF_USDA=2.459
NC_035083.1	40424376	.	G	C	.	.	MAF_USDA=2.459
NC_035083.1	40424468	.	A	G	.	.	MAF_USDA=7.377
NC_035083.1	40424470	.	T	C	.	.	MAF_INRAE=20.833;MAF_USDA=24.118
NC_035083.1	40424534	.	A	C	.	.	MAF_INRAE=18.354;MAF_USDA=48.235
NC_035083.1	40424545	.	A	T	.	.	MAF_INRAE=20.833;MAF_USDA=20.0
NC_035083.1	40424557	.	A	G	.	.	MAF_INRAE=6.962
NC_035083.1	40424565	.	G	A	.	.	MAF_USDA=2.941
NC_035083.1	40424566	.	G	A	.	.	MAF_INRAE=2.5
NC_035083.1	40424785	.	C	T	.	.	MAF_USDA=4.167
NC_035083.1	40424787	.	T	G	.	.	MAF_INRAE=9.167;MAF_USDA=4.098
NC_035083.1	40424835	.	C	G	.	.	MAF_USDA=2.459
NC_035083.1	40424850	.	A	C	.	.	MAF_USDA=4.918
NC_035083.1	40424917	.	T	G	.	.	MAF_USDA=7.377
NC_035083.1	40424934	.	G	T	.	.	MAF_INRAE=7.5
NC_035083.1	40424955	.	G	T	.	.	MAF_INRAE=36.709;MAF_USDA=8.235
NC_035083.1	40424985	.	C	A	.	.	MAF_USDA=2.083
NC_035083.1	40425004	.	G	A	.	.	MAF_INRAE=29.747;MAF_USDA=16.471
NC_035083.1	40425025	.	C	T	.	.	MAF_INRAE=29.747;MAF_USDA=17.059
NC_035083.1	40425034	.	T	C	.	.	MAF_INRAE=18.354;MAF_USDA=48.824
NC_035083.1	40425064	.	C	T	.	.	MAF_INRAE=5.263;MAF_USDA=6.548
NC_035083.1	40425121	.	G	A	.	.	MAF_USDA=1.667
NC_035083.1	40425155	.	C	A	.	.	MAF_USDA=5.294
NC_035083.1	40425247	.	A	T	.	.	MAF_USDA=1.639
NC_035083.1	40425250	.	C	T	.	.	MAF_INRAE=21.667;MAF_USDA=20.0
NC_035083.1	40425366	.	A	T	.	.	MAF_INRAE=6.962
NC_035083.1	40425394	.	A	G	.	.	MAF_USDA=5.738
NC_035083.1	40425446	.	T	A	.	.	MAF_USDA=5.738
NC_035083.1	40425482	.	C	A	.	.	MAF_USDA=2.941
NC_035083.1	40425483	.	T	G	.	.	MAF_USDA=4.918
NC_035083.1	40425517	.	A	T	.	.	MAF_USDA=4.098
NC_035083.1	40425543	.	T	G	.	.	MAF_INRAE=36.709;MAF_USDA=12.353
NC_035083.1	40425552	.	A	C	.	.	MAF_INRAE=47.468;MAF_USDA=34.118
NC_035083.1	40425557	.	C	T	.	.	MAF_USDA=1.639
NC_035083.1	40425713	.	A	T	.	.	MAF_INRAE=5.263;MAF_USDA=2.353
NC_035083.1	40425789	.	G	A	.	.	MAF_USDA=1.639
NC_035083.1	40425979	.	GATATATTTTGCC	GATATATTTTGCA	.	.	MAF_USDA=20.833
NC_035083.1	40425995	.	A	T	.	.	MAF_USDA=3.39
NC_035083.1	40425999	.	T	G	.	.	MAF_USDA=5.833
NC_035083.1	40426001	.	A	T	.	.	MAF_INRAE=18.333;MAF_USDA=3.333
NC_035083.1	40426004	.	T	C	.	.	MAF_INRAE=18.354;MAF_USDA=47.059
NC_035083.1	40426005	.	G	C	.	.	MAF_USDA=3.571
NC_035083.1	40426076	.	C	A	.	.	MAF_USDA=9.016
NC_035083.1	40426181	.	A	G	.	.	MAF_USDA=2.941
NC_035083.1	40426340	.	C	A	.	.	MAF_USDA=1.639
NC_035083.1	40426405	.	A	G	.	.	MAF_INRAE=44.937;MAF_USDA=40.0
NC_035083.1	40426573	.	T	A	.	.	MAF_INRAE=4.167
NC_035083.1	40426577	.	A	G	.	.	MAF_USDA=4.167
NC_035083.1	40426579	.	T	G	.	.	MAF_INRAE=2.5
NC_035083.1	40426612	.	C	A	.	.	MAF_USDA=5.738
NC_035083.1	40426644	.	G	A	.	.	MAF_INRAE=45.57;MAF_USDA=27.273
NC_035083.1	40426686	.	A	G	.	.	MAF_INRAE=18.354;MAF_USDA=40.0
NC_035083.1	40426923	.	T	C	.	.	MAF_INRAE=36.076;MAF_USDA=8.235
NC_035083.1	40426989	.	A	G	.	.	MAF_USDA=4.098
NC_035083.1	40427166	.	T	C	.	.	MAF_INRAE=42.105;MAF_USDA=22.353
NC_035083.1	40427268	.	G	T	.	.	MAF_INRAE=5.263;MAF_USDA=2.083
NC_035083.1	40427278	.	C	T	.	.	MAF_INRAE=14.557;MAF_USDA=7.647
NC_035083.1	40427683	.	A	C	.	.	MAF_USDA=3.279
NC_035083.1	40427700	.	G	T	.	.	MAF_INRAE=17.089;MAF_USDA=9.412
NC_035083.1	40427799	.	G	A	.	.	MAF_INRAE=5.263;MAF_USDA=3.529
NC_035083.1	40427803	.	G	C	.	.	MAF_USDA=2.083
NC_035083.1	40427838	.	G	A	.	.	MAF_USDA=2.459
NC_035083.1	40428014	.	G	T	.	.	MAF_INRAE=22.5
NC_035083.1	40428108	.	T	C	.	.	MAF_INRAE=19.167
NC_035083.1	40428256	.	A	T	.	.	MAF_INRAE=2.5
NC_035083.1	40428303	.	G	T	.	.	MAF_INRAE=8.333
NC_035083.1	40428521	.	T	C	.	.	MAF_INRAE=20.0
NC_035083.1	40428647	.	A	G	.	.	MAF_INRAE=4.167
NC_035083.1	40428660	.	T	G	.	.	MAF_INRAE=20.0
NC_035083.1	40428677	.	C	T	.	.	MAF_INRAE=4.167
NC_035083.1	40428801	.	G	T	.	.	MAF_INRAE=36.709;MAF_USDA=10.588
NC_035083.1	40428806	.	T	A	.	.	MAF_INRAE=5.263;MAF_USDA=2.353
NC_035083.1	40428808	.	G	A	.	.	MAF_USDA=2.353
NC_035083.1	40428812	.	T	C	.	.	MAF_INRAE=29.747;MAF_USDA=8.235
NC_035083.1	40428838	.	G	A	.	.	MAF_INRAE=8.861;MAF_USDA=47.917
NC_035083.1	40428892	.	T	G	.	.	MAF_INRAE=37.342;MAF_USDA=11.765
NC_035083.1	40429168	.	T	G	.	.	MAF_USDA=2.459
NC_035083.1	40429181	.	T	G	.	.	MAF_USDA=2.941
NC_035083.1	40429203	.	T	G	.	.	MAF_INRAE=8.228;MAF_USDA=10.0
NC_035083.1	40429218	.	T	G	.	.	MAF_USDA=3.279
NC_035083.1	40429244	.	A	G	.	.	MAF_INRAE=18.354;MAF_USDA=38.235
NC_035083.1	40429287	.	T	G	.	.	MAF_INRAE=46.835;MAF_USDA=27.976
NC_035083.1	40429336	.	C	T	.	.	MAF_USDA=4.918
NC_035083.1	40429357	.	A	C	.	.	MAF_USDA=2.941
NC_035083.1	40429374	.	G	T	.	.	MAF_INRAE=22.785
NC_035083.1	40429377	.	A	G	.	.	MAF_USDA=11.765
NC_035083.1	40429386	.	C	G	.	.	MAF_USDA=1.639
NC_035083.1	40429463	.	C	A	.	.	MAF_INRAE=46.203;MAF_USDA=29.412
NC_035083.1	40429507	.	G	T	.	.	MAF_INRAE=34.81;MAF_USDA=11.176
NC_035083.1	40429512	.	C	T	.	.	MAF_INRAE=34.81;MAF_USDA=11.176
NC_035083.1	40429568	.	T	A	.	.	MAF_USDA=1.639
NC_035083.1	40429576	.	T	C	.	.	MAF_USDA=2.941
NC_035083.1	40429579	.	T	G	.	.	MAF_INRAE=12.025;MAF_USDA=9.016
NC_035083.1	40429588	.	A	T	.	.	MAF_USDA=4.167
NC_035083.1	40429589	.	G	A	.	.	MAF_USDA=4.167
NC_035083.1	40429611	.	C	T	.	.	MAF_USDA=3.279
NC_035083.1	40429629	.	G	A	.	.	MAF_USDA=2.459
NC_035083.1	40429635	.	T	A	.	.	MAF_INRAE=21.053;MAF_USDA=14.706
NC_035083.1	40429645	.	C	T	.	.	MAF_USDA=1.639
NC_035083.1	40429651	.	G	A	.	.	MAF_INRAE=18.354;MAF_USDA=40.0
NC_035083.1	40429656	.	C	T	.	.	MAF_USDA=30.0
NC_035083.1	40429728	.	C	A	.	.	MAF_INRAE=18.354;MAF_USDA=41.765
NC_035083.1	40429803	.	C	T	.	.	MAF_USDA=3.529
NC_035083.1	40429904	.	T	G	.	.	MAF_INRAE=46.835;MAF_USDA=28.824
NC_035083.1	40429905	.	G	C	.	.	MAF_INRAE=50.0;MAF_USDA=28.824
NC_035083.1	40429911	.	A	G	.	.	MAF_INRAE=46.835;MAF_USDA=28.571
NC_035083.1	40429923	.	T	G	.	.	MAF_INRAE=46.835;MAF_USDA=29.167
NC_035083.1	40429927	.	A	G	.	.	MAF_INRAE=50.0;MAF_USDA=28.824
NC_035083.1	40429944	.	T	A	.	.	MAF_USDA=2.459
NC_035083.1	40429976	.	A	G	.	.	MAF_INRAE=44.937;MAF_USDA=28.824
NC_035083.1	40430048	.	G	T	.	.	MAF_USDA=13.529
NC_035083.1	40431456	.	T	C	.	.	MAF_INRAE=18.421;MAF_USDA=10.588
NC_035083.1	40431469	.	C	A	.	.	MAF_INRAE=12.5;MAF_USDA=5.294
NC_035083.1	40431472	.	C	G	.	.	MAF_INRAE=12.5;MAF_USDA=5.882
NC_035083.1	40431476	.	C	T	.	.	MAF_INRAE=13.333;MAF_USDA=5.294
NC_035083.1	40431513	.	A	G	.	.	MAF_INRAE=7.5;MAF_USDA=3.279
NC_035083.1	40431516	.	A	T	.	.	MAF_INRAE=7.5;MAF_USDA=4.118
NC_035083.1	40431522	.	T	C	.	.	MAF_INRAE=1.667
NC_035083.1	40431534	.	T	C	.	.	MAF_INRAE=8.333
NC_035083.1	40431538	.	T	C	.	.	MAF_INRAE=7.5
NC_035083.1	40431549	.	T	C	.	.	MAF_INRAE=2.5
NC_035083.1	40431552	.	T	A	.	.	MAF_INRAE=3.333
NC_035083.1	40431553	.	T	C	.	.	MAF_INRAE=11.392;MAF_USDA=6.548
NC_035083.1	40431560	.	A	C	.	.	MAF_INRAE=3.333
NC_035083.1	40431564	.	G	T	.	.	MAF_INRAE=34.177;MAF_USDA=11.765
NC_035083.1	40431581	.	G	A	.	.	MAF_INRAE=1.667
NC_035083.1	40431602	.	A	C	.	.	MAF_INRAE=5.263;MAF_USDA=7.647
NC_035083.1	40431613	.	C	A	.	.	MAF_INRAE=10.833;MAF_USDA=6.471
NC_035083.1	40431615	.	G	A	.	.	MAF_INRAE=10.833;MAF_USDA=8.824
NC_035083.1	40431617	.	T	C	.	.	MAF_INRAE=36.709;MAF_USDA=12.5
NC_035083.1	40431701	.	T	G	.	.	MAF_USDA=4.098
NC_035083.1	40431707	.	C	T	.	.	MAF_USDA=27.083
NC_035083.1	40431713	.	A	G	.	.	MAF_USDA=27.083
NC_035083.1	40431715	.	A	T	.	.	MAF_USDA=14.754
NC_035083.1	40431720	.	T	G	.	.	MAF_INRAE=3.333;MAF_USDA=50.0
NC_035083.1	40431725	.	T	A	.	.	MAF_USDA=9.836
NC_035083.1	40431732	.	G	T	.	.	MAF_USDA=1.639
NC_035083.1	40431756	.	C	A	.	.	MAF_INRAE=22.785
NC_035083.1	40431758	.	G	T	.	.	MAF_USDA=6.557
NC_035083.1	40431798	.	G	A	.	.	MAF_INRAE=29.167
NC_035083.1	40431805	.	T	A	.	.	MAF_INRAE=15.0
NC_035083.1	40431806	.	T	C	.	.	MAF_INRAE=15.0
NC_035083.1	40431819	.	G	T	.	.	MAF_INRAE=3.333;MAF_USDA=17.213
NC_035083.1	40431833	.	T	A	.	.	MAF_INRAE=4.167
NC_035083.1	40431851	.	A	G	.	.	MAF_INRAE=4.167
NC_035083.1	40431865	.	G	T	.	.	MAF_USDA=11.475
NC_035083.1	40431869	.	A	T	.	.	MAF_USDA=8.197
NC_035083.1	40431886	.	C	T	.	.	MAF_USDA=25.0
NC_035083.1	40431887	.	G	A	.	.	MAF_INRAE=2.5
NC_035083.1	40431893	.	A	C	.	.	MAF_USDA=12.5
NC_035083.1	40431894	.	T	C	.	.	MAF_USDA=7.377
NC_035083.1	40431900	.	G	A	.	.	MAF_INRAE=4.167;MAF_USDA=8.197
NC_035083.1	40431914	.	T	A	.	.	MAF_USDA=11.475
NC_035083.1	40431924	.	G	A	.	.	MAF_USDA=2.459
NC_035083.1	40431929	.	A	C	.	.	MAF_USDA=7.377
NC_035083.1	40431938	.	G	A	.	.	MAF_INRAE=2.5;MAF_USDA=4.918
NC_035083.1	40431961	.	A	T	.	.	MAF_INRAE=7.595;MAF_USDA=18.75
NC_035083.1	40431965	.	A	G	.	.	MAF_INRAE=10.127;MAF_USDA=38.235
NC_035083.1	40431981	.	G	A	.	.	MAF_INRAE=46.203;MAF_USDA=26.786
NC_035083.1	40432052	.	A	G	.	.	MAF_INRAE=22.785
NC_035083.1	40432061	.	G	T	.	.	MAF_USDA=5.932
NC_035083.1	40432118	.	A	C	.	.	MAF_INRAE=34.81;MAF_USDA=10.843
NC_035083.1	40432137	.	C	A	.	.	MAF_USDA=1.667
NC_035083.1	40432230	.	C	T	.	.	MAF_USDA=2.5
NC_035083.1	40432276	.	C	T	.	.	MAF_USDA=4.167
NC_035083.1	40432365	.	T	C	.	.	MAF_INRAE=46.835;MAF_USDA=27.647
NC_035083.1	40432403	.	C	T	.	.	MAF_USDA=1.639
NC_035083.1	40432479	.	T	G	.	.	MAF_INRAE=9.167;MAF_USDA=6.471
NC_035083.1	40432497	.	G	T	.	.	MAF_USDA=4.918
NC_035083.1	40432503	.	C	T	.	.	MAF_INRAE=4.167;MAF_USDA=2.459
NC_035083.1	40432537	.	G	T	.	.	MAF_USDA=4.918
NC_035083.1	40432592	.	C	G	.	.	MAF_INRAE=19.62;MAF_USDA=38.235
NC_035083.1	40432672	.	G	T	.	.	MAF_USDA=3.279
NC_035083.1	40432716	.	T	G	.	.	MAF_INRAE=18.354;MAF_USDA=38.095
NC_035083.1	40432721	.	A	C	.	.	MAF_INRAE=18.354;MAF_USDA=38.095
NC_035083.1	40432749	.	C	T	.	.	MAF_INRAE=46.835;MAF_USDA=25.882
NC_035083.1	40432787	.	C	T	.	.	MAF_INRAE=34.81;MAF_USDA=11.765
NC_035083.1	40432940	.	T	C	.	.	MAF_INRAE=6.667;MAF_USDA=2.941
NC_035083.1	40432948	.	T	C	.	.	MAF_USDA=1.639
NC_035083.1	40433174	.	A	G	.	.	MAF_INRAE=18.354;MAF_USDA=42.353
NC_035083.1	40433179	.	G	A	.	.	MAF_USDA=5.738
NC_035083.1	40433282	.	C	T	.	.	MAF_USDA=9.412
NC_035083.1	40433378	.	G	T	.	.	MAF_INRAE=5.263;MAF_USDA=3.279
NC_035083.1	40433404	.	G	A	.	.	MAF_USDA=2.083
NC_035083.1	40433425	.	A	T	.	.	MAF_USDA=1.639
NC_035083.1	40433446	.	G	C	.	.	MAF_USDA=2.459
NC_035083.1	40433451	.	C	T	.	.	MAF_INRAE=22.785;MAF_USDA=5.738
NC_035083.1	40433476	.	C	T	.	.	MAF_USDA=4.167
NC_035083.1	40433578	.	T	G	.	.	MAF_USDA=24.118
NC_035083.1	40433594	.	T	A	.	.	MAF_INRAE=18.354;MAF_USDA=39.412
NC_035083.1	40433599	.	C	T	.	.	MAF_USDA=5.738
NC_035083.1	40433604	.	C	T	.	.	MAF_USDA=4.098
NC_035083.1	40433773	.	C	T	.	.	MAF_INRAE=5.263;MAF_USDA=12.941
NC_035083.1	40433783	.	T	G	.	.	MAF_INRAE=18.354;MAF_USDA=40.0
NC_035083.1	40433851	.	C	T	.	.	MAF_INRAE=5.263;MAF_USDA=12.353
NC_035083.1	40433881	.	T	C	.	.	MAF_INRAE=18.354;MAF_USDA=40.0
NC_035083.1	40433883	.	A	G	.	.	MAF_INRAE=24.167;MAF_USDA=21.765
NC_035083.1	40433905	.	A	G	.	.	MAF_USDA=1.639
NC_035083.1	40433927	.	C	T	.	.	MAF_INRAE=6.962
NC_035083.1	40433943	.	C	A	.	.	MAF_INRAE=28.481;MAF_USDA=21.176
NC_035083.1	40434078	.	T	C	.	.	MAF_INRAE=13.333;MAF_USDA=18.235
NC_035083.1	40434193	.	G	T	.	.	MAF_INRAE=18.354;MAF_USDA=38.824
NC_035083.1	40434213	.	T	C	.	.	MAF_INRAE=18.354;MAF_USDA=38.824
NC_035083.1	40434222	.	A	G	.	.	MAF_INRAE=23.418;MAF_USDA=1.639
NC_035083.1	40434280	.	A	G	.	.	MAF_INRAE=31.013;MAF_USDA=32.353
NC_035083.1	40434284	.	C	T	.	.	MAF_INRAE=25.0;MAF_USDA=32.353
NC_035083.1	40434319	.	C	T	.	.	MAF_INRAE=12.025;MAF_USDA=6.471
NC_035083.1	40434382	.	A	C	.	.	MAF_USDA=3.529
NC_035083.1	40434429	.	C	A	.	.	MAF_INRAE=2.5;MAF_USDA=4.098
NC_035083.1	40434537	.	G	A	.	.	MAF_INRAE=9.167;MAF_USDA=6.471
NC_035083.1	40434566	.	G	A	.	.	MAF_INRAE=41.139;MAF_USDA=13.529
NC_035083.1	40434580	.	G	T	.	.	MAF_INRAE=41.139;MAF_USDA=10.417
NC_035083.1	40434641	.	A	G	.	.	MAF_INRAE=47.368;MAF_USDA=14.881
NC_035083.1	40434879	.	T	G	.	.	MAF_INRAE=1.667
NC_035083.1	40434909	.	C	G	.	.	MAF_INRAE=21.053;MAF_USDA=14.706
NC_035083.1	40435011	.	G	A	.	.	MAF_INRAE=30.38;MAF_USDA=26.471
NC_035083.1	40435039	.	G	C	.	.	MAF_USDA=2.459
NC_035083.1	40435112	.	T	A	.	.	MAF_USDA=5.833
NC_035083.1	40435137	.	C	A	.	.	MAF_USDA=5.294
NC_035083.1	40435244	.	C	T	.	.	MAF_INRAE=13.333;MAF_USDA=15.882
NC_035083.1	40435247	.	T	A	.	.	MAF_INRAE=13.333;MAF_USDA=15.882
NC_035083.1	40435283	.	C	A	.	.	MAF_USDA=5.882
NC_035083.1	40435288	.	G	A	.	.	MAF_USDA=2.353
NC_035083.1	40435301	.	G	T	.	.	MAF_USDA=2.459
NC_035083.1	40435372	.	G	T	.	.	MAF_USDA=6.557
NC_035083.1	40435378	.	G	T	.	.	MAF_USDA=4.098
NC_035083.1	40435619	.	A	T	.	.	MAF_INRAE=14.167;MAF_USDA=4.098
NC_035083.1	40435681	.	T	C	.	.	MAF_INRAE=36.709;MAF_USDA=8.824
NC_035083.1	40435690	.	C	A	.	.	MAF_INRAE=12.025;MAF_USDA=8.235
NC_035083.1	40435776	.	A	T	.	.	MAF_USDA=4.098
NC_035083.1	40435852	.	A	C	.	.	MAF_INRAE=36.709;MAF_USDA=10.417
NC_035083.1	40435906	.	T	C	.	.	MAF_USDA=2.459
NC_035083.1	40435912	.	C	A	.	.	MAF_INRAE=18.354;MAF_USDA=41.765
NC_035083.1	40436018	.	G	T	.	.	MAF_INRAE=22.785;MAF_USDA=4.918
NC_035083.1	40436099	.	C	T	.	.	MAF_INRAE=35.443;MAF_USDA=9.412
NC_035083.1	40436110	.	G	T	.	.	MAF_USDA=3.279
NC_035083.1	40436220	.	A	T	.	.	MAF_INRAE=8.228;MAF_USDA=12.353
NC_035083.1	40436281	.	C	T	.	.	MAF_INRAE=22.152;MAF_USDA=9.016
NC_035083.1	40436287	.	G	A	.	.	MAF_INRAE=37.342;MAF_USDA=8.824
NC_035083.1	40436356	.	A	G	.	.	MAF_INRAE=36.667;MAF_USDA=8.929
NC_035083.1	40436413	.	C	T	.	.	MAF_USDA=1.639
NC_035083.1	40436433	.	A	G	.	.	MAF_INRAE=6.962;MAF_USDA=1.639
NC_035083.1	40436524	.	T	C	.	.	MAF_INRAE=22.152;MAF_USDA=5.738
NC_035083.1	40436627	.	C	T	.	.	MAF_INRAE=12.658;MAF_USDA=9.412
NC_035083.1	40436628	.	T	C	.	.	MAF_INRAE=15.0;MAF_USDA=13.115
NC_035083.1	40436636	.	A	T	.	.	MAF_INRAE=13.333;MAF_USDA=10.0
NC_035083.1	40436767	.	T	C	.	.	MAF_INRAE=8.228;MAF_USDA=32.353
NC_035083.1	40436902	.	A	G	.	.	MAF_INRAE=29.747;MAF_USDA=41.765
NC_035083.1	40436903	.	C	A	.	.	MAF_INRAE=32.5;MAF_USDA=41.765
NC_035083.1	40436975	.	C	T	.	.	MAF_USDA=3.279
NC_035083.1	40437063	.	C	A	.	.	MAF_INRAE=36.709;MAF_USDA=15.294
NC_035083.1	40437183	.	G	T	.	.	MAF_USDA=4.167
NC_035083.1	40437331	.	T	C	.	.	MAF_INRAE=36.076;MAF_USDA=7.647
NC_035083.1	40437361	.	T	G	.	.	MAF_INRAE=12.025;MAF_USDA=8.824
NC_035083.1	40437420	.	G	T	.	.	MAF_INRAE=16.456;MAF_USDA=5.882
NC_035083.1	40437452	.	G	A	.	.	MAF_INRAE=36.709;MAF_USDA=11.765
NC_035083.1	40437651	.	C	T	.	.	MAF_INRAE=10.0;MAF_USDA=8.235
NC_035083.1	40437658	.	C	T	.	.	MAF_INRAE=10.0;MAF_USDA=8.235
NC_035083.1	40437703	.	T	C	.	.	MAF_INRAE=10.833;MAF_USDA=8.824
NC_035083.1	40437812	.	C	T	.	.	MAF_INRAE=8.228;MAF_USDA=19.412
NC_035083.1	40438139	.	G	A	.	.	MAF_INRAE=36.709;MAF_USDA=8.824
NC_035083.1	40438291	.	T	G	.	.	MAF_INRAE=11.667;MAF_USDA=9.836
NC_035083.1	40438445	.	G	T	.	.	MAF_INRAE=10.833;MAF_USDA=9.412
NC_035083.1	40438459	.	G	A	.	.	MAF_USDA=3.279
NC_035083.1	40438492	.	A	G	.	.	MAF_INRAE=5.263;MAF_USDA=2.353
NC_035083.1	40438510	.	G	T	.	.	MAF_USDA=5.738
NC_035083.1	40438605	.	T	A	.	.	MAF_INRAE=10.833;MAF_USDA=8.824
NC_035083.1	40438612	.	C	T	.	.	MAF_USDA=1.639
NC_035083.1	40438627	.	A	G	.	.	MAF_INRAE=10.833;MAF_USDA=8.824
NC_035083.1	40438635	.	A	C	.	.	MAF_INRAE=42.405;MAF_USDA=38.824
NC_035083.1	40438651	.	G	T	.	.	MAF_USDA=3.279
NC_035083.1	40438658	.	T	G	.	.	MAF_INRAE=10.833;MAF_USDA=8.824
NC_035083.1	40438660	.	G	T	.	.	MAF_USDA=3.279
NC_035083.1	40438747	.	C	T	.	.	MAF_INRAE=6.667;MAF_USDA=2.941
NC_035083.1	40438776	.	G	A	.	.	MAF_INRAE=12.025;MAF_USDA=10.0
NC_035083.1	40438830	.	G	A	.	.	MAF_INRAE=32.278;MAF_USDA=16.471
NC_035083.1	40438969	.	G	A	.	.	MAF_USDA=4.167
NC_035083.1	40439144	.	C	T	.	.	MAF_INRAE=10.833;MAF_USDA=11.176
NC_035083.1	40439146	.	T	G	.	.	MAF_INRAE=36.076;MAF_USDA=8.824
NC_035083.1	40439201	.	G	A	.	.	MAF_INRAE=10.833;MAF_USDA=5.882
NC_035083.1	40439269	.	G	C	.	.	MAF_INRAE=10.0;MAF_USDA=16.667
NC_035083.1	40439338	.	G	A	.	.	MAF_USDA=10.588
NC_035083.1	40439374	.	A	G	.	.	MAF_INRAE=10.833;MAF_USDA=5.882
NC_035083.1	40439405	.	G	A	.	.	MAF_USDA=4.706
NC_035083.1	40439413	.	C	A	.	.	MAF_USDA=6.557
NC_035083.1	40439452	.	T	G	.	.	MAF_USDA=10.0
NC_035083.1	40439453	.	G	T	.	.	MAF_USDA=10.0
NC_035083.1	40439512	.	G	C	.	.	MAF_USDA=5.738
NC_035083.1	40439543	.	C	A	.	.	MAF_USDA=4.098
NC_035083.1	40439611	.	A	C	.	.	MAF_USDA=1.639
NC_035083.1	40439688	.	A	G	.	.	MAF_INRAE=10.833;MAF_USDA=8.824
NC_035083.1	40439716	.	A	C	.	.	MAF_INRAE=49.367;MAF_USDA=19.412
NC_035083.1	40439717	.	A	C	.	.	MAF_INRAE=8.861;MAF_USDA=12.353
NC_035083.1	40439722	.	G	T	.	.	MAF_USDA=5.738
NC_035083.1	40439725	.	C	T	.	.	MAF_INRAE=12.658;MAF_USDA=9.412
NC_035083.1	40439732	.	G	C	.	.	MAF_INRAE=10.833;MAF_USDA=5.294
NC_035083.1	40439735	.	C	T	.	.	MAF_INRAE=10.833;MAF_USDA=5.882
NC_035083.1	40439971	.	C	T	.	.	MAF_USDA=3.529
NC_035083.1	40439999	.	T	G	.	.	MAF_USDA=1.639
NC_035083.1	40440001	.	C	T	.	.	MAF_USDA=3.279
NC_035083.1	40440150	.	A	C	.	.	MAF_USDA=4.167
NC_035083.1	40440228	.	T	A	.	.	MAF_USDA=3.529
NC_035083.1	40440236	.	G	T	.	.	MAF_INRAE=6.329
NC_035083.1	40440247	.	A	C	.	.	MAF_INRAE=5.263;MAF_USDA=12.353
NC_035083.1	40440273	.	T	G	.	.	MAF_INRAE=5.263;MAF_USDA=10.0
NC_035083.1	40440291	.	A	C	.	.	MAF_INRAE=10.833;MAF_USDA=5.882
NC_035083.1	40440470	.	G	T	.	.	MAF_USDA=3.279
NC_035083.1	40440506	.	C	A	.	.	MAF_INRAE=10.0;MAF_USDA=5.952
NC_035083.1	40440588	.	A	T	.	.	MAF_INRAE=10.833;MAF_USDA=5.882
NC_035083.1	40440593	.	G	A	.	.	MAF_INRAE=10.833;MAF_USDA=6.471
NC_035083.1	40440604	.	T	A	.	.	MAF_USDA=1.639
NC_035083.1	40440668	.	C	T	.	.	MAF_INRAE=10.833;MAF_USDA=5.882
NC_035083.1	40440688	.	G	C	.	.	MAF_INRAE=10.833;MAF_USDA=6.471
NC_035083.1	40440744	.	G	T	.	.	MAF_INRAE=10.833;MAF_USDA=5.882
NC_035083.1	40440752	.	G	A	.	.	MAF_INRAE=10.833;MAF_USDA=5.882
NC_035083.1	40440772	.	G	C	.	.	MAF_INRAE=10.833;MAF_USDA=5.882
NC_035083.1	40440791	.	C	T	.	.	MAF_INRAE=5.263;MAF_USDA=9.412
NC_035083.1	40440824	.	T	G	.	.	MAF_INRAE=5.263;MAF_USDA=2.353
NC_035083.1	40440837	.	G	C	.	.	MAF_INRAE=10.833;MAF_USDA=5.882
NC_035083.1	40440872	.	T	C	.	.	MAF_USDA=2.083
NC_035083.1	40440942	.	C	T	.	.	MAF_INRAE=2.5
NC_035083.1	40440966	.	C	A	.	.	MAF_INRAE=12.658;MAF_USDA=9.412
NC_035083.1	40440987	.	G	A	.	.	MAF_INRAE=2.5
NC_035083.1	40441015	.	G	A	.	.	MAF_USDA=4.918
NC_035083.1	40441024	.	T	C	.	.	MAF_INRAE=10.833;MAF_USDA=5.882
NC_035083.1	40441040	.	T	C	.	.	MAF_INRAE=10.833;MAF_USDA=5.294
NC_035083.1	40441050	.	C	T	.	.	MAF_INRAE=10.833;MAF_USDA=5.294
NC_035083.1	40441100	.	G	A	.	.	MAF_INRAE=25.316;MAF_USDA=7.377
NC_035083.1	40441104	.	C	A	.	.	MAF_INRAE=10.833;MAF_USDA=4.706
NC_035083.1	40441299	.	A	T	.	.	MAF_INRAE=4.167;MAF_USDA=4.706
NC_035083.1	40441316	.	G	A	.	.	MAF_USDA=3.279
NC_035083.1	40441342	.	C	T	.	.	MAF_USDA=4.118
NC_035083.1	40441367	.	C	A	.	.	MAF_INRAE=6.667;MAF_USDA=5.882
NC_035083.1	40441373	.	C	T	.	.	MAF_INRAE=6.667;MAF_USDA=5.882
NC_035083.1	40441597	.	G	A	.	.	MAF_USDA=1.639
NC_035083.1	40441615	.	T	C	.	.	MAF_INRAE=48.734;MAF_USDA=18.824
NC_035083.1	40441646	.	G	T	.	.	MAF_INRAE=10.0;MAF_USDA=5.882
NC_035083.1	40441805	.	A	G	.	.	MAF_INRAE=10.833;MAF_USDA=5.294
NC_035083.1	40441832	.	T	C	.	.	MAF_INRAE=6.329
NC_035083.1	40441849	.	C	T	.	.	MAF_INRAE=5.263;MAF_USDA=12.353
NC_035083.1	40441861	.	A	C	.	.	MAF_INRAE=10.833;MAF_USDA=7.059
NC_035083.1	40441899	.	T	A	.	.	MAF_INRAE=10.833
NC_035083.1	40441905	.	A	T	.	.	MAF_INRAE=10.833
NC_035083.1	40441935	.	C	T	.	.	MAF_INRAE=24.684;MAF_USDA=5.738
NC_035083.1	40442064	.	A	G	.	.	MAF_INRAE=15.789;MAF_USDA=9.412
NC_035083.1	40442112	.	C	T	.	.	MAF_INRAE=9.167;MAF_USDA=5.882
NC_035083.1	40442216	.	G	T	.	.	MAF_USDA=4.167
NC_035083.1	40442228	.	A	C	.	.	MAF_INRAE=10.833;MAF_USDA=5.882
NC_035083.1	40442245	.	G	T	.	.	MAF_INRAE=10.833;MAF_USDA=5.882
NC_035083.1	40442247	.	T	C	.	.	MAF_INRAE=10.833;MAF_USDA=5.882
NC_035083.1	40442324	.	T	A	.	.	MAF_INRAE=8.228;MAF_USDA=11.765
NC_035083.1	40442349	.	A	G	.	.	MAF_INRAE=24.684
NC_035083.1	40442460	.	C	T	.	.	MAF_INRAE=16.456;MAF_USDA=41.765
NC_035083.1	40442517	.	A	C	.	.	MAF_USDA=5.738
NC_035083.1	40442518	.	A	G	.	.	MAF_INRAE=10.833;MAF_USDA=5.882
NC_035083.1	40442528	.	A	G	.	.	MAF_USDA=4.098
NC_035083.1	40442529	.	T	C	.	.	MAF_INRAE=10.833;MAF_USDA=5.882
NC_035083.1	40442566	.	G	A	.	.	MAF_USDA=4.918
NC_035083.1	40442590	.	C	T	.	.	MAF_USDA=4.098
NC_035083.1	40442642	.	T	G	.	.	MAF_USDA=3.279
NC_035083.1	40442668	.	C	T	.	.	MAF_USDA=10.0
NC_035083.1	40442850	.	T	A	.	.	MAF_INRAE=3.333
NC_035083.1	40442895	.	A	G	.	.	MAF_USDA=1.667
NC_035083.1	40442927	.	C	G	.	.	MAF_INRAE=8.333
NC_035083.1	40442975	.	C	A	.	.	MAF_INRAE=34.81;MAF_USDA=8.235
NC_035083.1	40443017	.	C	T	.	.	MAF_USDA=2.459
NC_035083.1	40443021	.	G	A	.	.	MAF_USDA=1.639
NC_035083.1	40443036	.	A	C	.	.	MAF_INRAE=10.833;MAF_USDA=4.098
NC_035083.1	40443086	.	C	A	.	.	MAF_USDA=10.0
NC_035083.1	40443109	.	A	C	.	.	MAF_USDA=5.738
NC_035083.1	40443121	.	A	T	.	.	MAF_INRAE=24.684;MAF_USDA=5.738
NC_035083.1	40443150	.	T	G	.	.	MAF_INRAE=10.833;MAF_USDA=5.294
NC_035083.1	40443172	.	T	C	.	.	MAF_INRAE=24.684;MAF_USDA=5.738
NC_035083.1	40443345	.	T	G	.	.	MAF_INRAE=10.833;MAF_USDA=5.882
NC_035083.1	40443471	.	A	G	.	.	MAF_INRAE=49.367;MAF_USDA=21.311
NC_035083.1	40443505	.	T	G	.	.	MAF_USDA=5.738
NC_035083.1	40443537	.	C	T	.	.	MAF_USDA=3.279
NC_035083.1	40443684	.	G	A	.	.	MAF_USDA=4.098
NC_035083.1	40443823	.	G	A	.	.	MAF_INRAE=49.367;MAF_USDA=17.647
NC_035083.1	40443871	.	G	A	.	.	MAF_USDA=2.083
NC_035083.1	40444026	.	A	G	.	.	MAF_USDA=5.738
NC_035083.1	40444125	.	C	T	.	.	MAF_INRAE=2.5
NC_035083.1	40444172	.	G	A	.	.	MAF_USDA=1.639
NC_035083.1	40444232	.	G	A	.	.	MAF_USDA=2.083
NC_035083.1	40444272	.	G	A	.	.	MAF_INRAE=6.962
NC_035083.1	40444486	.	T	C	.	.	MAF_INRAE=10.833;MAF_USDA=9.412
NC_035083.1	40444497	.	G	T	.	.	MAF_INRAE=24.684;MAF_USDA=6.557
NC_035083.1	40444513	.	G	T	.	.	MAF_INRAE=49.367;MAF_USDA=18.235
NC_035083.1	40444521	.	G	A	.	.	MAF_USDA=10.0
NC_035083.1	40444523	.	T	G	.	.	MAF_INRAE=14.167;MAF_USDA=4.098
NC_035083.1	40444540	.	T	A	.	.	MAF_USDA=1.639
NC_035083.1	40444568	.	A	C	.	.	MAF_USDA=3.279
NC_035083.1	40444572	.	C	T	.	.	MAF_USDA=3.279
NC_035083.1	40444642	.	T	G	.	.	MAF_USDA=3.279
NC_035083.1	40444682	.	C	T	.	.	MAF_USDA=1.639
NC_035083.1	40444754	.	C	T	.	.	MAF_USDA=3.279
NC_035083.1	40444813	.	A	G	.	.	MAF_INRAE=5.263;MAF_USDA=6.471
NC_035083.1	40444838	.	A	C	.	.	MAF_INRAE=5.263;MAF_USDA=9.412
NC_035083.1	40444893	.	C	T	.	.	MAF_USDA=1.639
NC_035083.1	40444921	.	C	A	.	.	MAF_USDA=1.639
NC_035083.1	40444994	.	C	T	.	.	MAF_USDA=5.294
NC_035083.1	40445009	.	C	A	.	.	MAF_INRAE=49.367;MAF_USDA=18.824
NC_035083.1	40445108	.	C	G	.	.	MAF_INRAE=10.833;MAF_USDA=5.882
NC_035083.1	40445151	.	G	C	.	.	MAF_INRAE=13.291;MAF_USDA=4.167
NC_035083.1	40445185	.	A	T	.	.	MAF_USDA=1.639
NC_035083.1	40445232	.	A	G	.	.	MAF_INRAE=24.684;MAF_USDA=6.557
NC_035083.1	40445255	.	G	A	.	.	MAF_USDA=3.279
NC_035083.1	40445280	.	C	T	.	.	MAF_INRAE=25.316;MAF_USDA=7.377
NC_035083.1	40445321	.	G	A	.	.	MAF_USDA=2.083
NC_035083.1	40445334	.	T	G	.	.	MAF_USDA=3.279
NC_035083.1	40445340	.	G	A	.	.	MAF_USDA=1.639
NC_035083.1	40445448	.	G	A	.	.	MAF_USDA=1.639
NC_035083.1	40445472	.	G	A	.	.	MAF_INRAE=10.833;MAF_USDA=7.059
NC_035083.1	40445506	.	CG	CA	.	.	MAF_USDA=6.25
NC_035083.1	40445552	.	C	A	.	.	MAF_USDA=2.083
NC_035083.1	40445557	.	T	G	.	.	MAF_USDA=1.639
NC_035083.1	40445696	.	C	T	.	.	MAF_INRAE=21.053;MAF_USDA=15.882
NC_035083.1	40445783	.	G	A	.	.	MAF_INRAE=24.684;MAF_USDA=6.557
NC_035083.1	40445813	.	G	A	.	.	MAF_USDA=22.917
NC_035083.1	40445822	.	T	C	.	.	MAF_USDA=29.167
NC_035083.1	40445835	.	A	G	.	.	MAF_USDA=10.588
NC_035083.1	40445844	.	G	A	.	.	MAF_USDA=10.0
NC_035083.1	40445871	.	T	C	.	.	MAF_USDA=9.412
NC_035083.1	40445878	.	A	T	.	.	MAF_USDA=8.235
NC_035083.1	40445895	.	A	T	.	.	MAF_USDA=9.524
NC_035083.1	40445896	.	T	G	.	.	MAF_INRAE=8.861;MAF_USDA=14.881
NC_035083.1	40445964	.	G	A	.	.	MAF_INRAE=5.263;MAF_USDA=4.118
NC_035083.1	40445983	.	T	G	.	.	MAF_INRAE=6.962;MAF_USDA=5.882
NC_035083.1	40446000	.	C	T	.	.	MAF_INRAE=5.263;MAF_USDA=11.176
NC_035083.1	40446124	.	A	T	.	.	MAF_USDA=3.279
NC_035083.1	40446160	.	A	T	.	.	MAF_INRAE=10.833;MAF_USDA=4.918
NC_035083.1	40446286	.	G	A	.	.	MAF_INRAE=10.833;MAF_USDA=5.294
NC_035083.1	40446327	.	G	C	.	.	MAF_INRAE=6.962
NC_035083.1	40446394	.	C	T	.	.	MAF_INRAE=6.962
NC_035083.1	40446410	.	T	G	.	.	MAF_USDA=3.279
NC_035083.1	40446539	.	G	A	.	.	MAF_INRAE=6.962
NC_035083.1	40446585	.	T	G	.	.	MAF_INRAE=10.833;MAF_USDA=5.882
NC_035083.1	40446641	.	G	C	.	.	MAF_USDA=3.279
NC_035083.1	40446688	.	A	T	.	.	MAF_USDA=2.083
NC_035083.1	40446802	.	G	A	.	.	MAF_INRAE=24.051;MAF_USDA=8.197
NC_035083.1	40446811	.	G	A	.	.	MAF_USDA=3.279
NC_035083.1	40446827	.	C	A	.	.	MAF_INRAE=10.833;MAF_USDA=5.882
NC_035083.1	40446877	.	G	C	.	.	MAF_USDA=1.639
NC_035083.1	40446878	.	C	T	.	.	MAF_USDA=1.639
NC_035083.1	40446932	.	G	T	.	.	MAF_INRAE=49.367;MAF_USDA=18.235
NC_035083.1	40446937	.	G	T	.	.	MAF_INRAE=49.367;MAF_USDA=18.235
NC_035083.1	40446962	.	A	G	.	.	MAF_USDA=6.25
NC_035083.1	40446987	.	A	G	.	.	MAF_INRAE=8.861;MAF_USDA=15.882
NC_035083.1	40446997	.	T	G	.	.	MAF_USDA=5.357
NC_035083.1	40447010	.	G	A	.	.	MAF_USDA=6.25
NC_035083.1	40447075	.	C	T	.	.	MAF_INRAE=10.833;MAF_USDA=5.882
NC_035083.1	40447106	.	G	A	.	.	MAF_INRAE=10.833;MAF_USDA=5.882
NC_035083.1	40447139	.	A	C	.	.	MAF_USDA=2.941
NC_035083.1	40447163	.	A	G	.	.	MAF_INRAE=22.785
NC_035083.1	40447224	.	T	C	.	.	MAF_USDA=5.294
NC_035083.1	40447259	.	A	C	.	.	MAF_INRAE=10.833;MAF_USDA=5.882
NC_035083.1	40447264	.	T	C	.	.	MAF_USDA=3.279
NC_035083.1	40447268	.	C	T	.	.	MAF_INRAE=8.861;MAF_USDA=12.941
NC_035083.1	40447302	.	A	G	.	.	MAF_INRAE=7.595;MAF_USDA=11.176
NC_035083.1	40447347	.	C	T	.	.	MAF_INRAE=5.263;MAF_USDA=2.353
NC_035083.1	40447410	.	T	G	.	.	MAF_INRAE=10.833;MAF_USDA=6.024
NC_035083.1	40447415	.	G	T	.	.	MAF_INRAE=9.494;MAF_USDA=18.675
NC_035083.1	40447442	.	C	G	.	.	MAF_INRAE=24.684;MAF_USDA=6.78
NC_035083.1	40447550	.	G	A	.	.	MAF_INRAE=10.833;MAF_USDA=5.882
NC_035083.1	40447666	.	A	C	.	.	MAF_USDA=6.557
NC_035083.1	40447676	.	T	C	.	.	MAF_INRAE=4.167;MAF_USDA=1.639
NC_035083.1	40447687	.	T	C	.	.	MAF_USDA=2.941
NC_035083.1	40447691	.	A	G	.	.	MAF_USDA=4.167
NC_035083.1	40447708	.	A	C	.	.	MAF_USDA=3.279
NC_035083.1	40447889	.	C	T	.	.	MAF_USDA=9.016
NC_035083.1	40447895	.	T	A	.	.	MAF_INRAE=7.595;MAF_USDA=28.824
NC_035083.1	40447896	.	G	T	.	.	MAF_INRAE=5.0;MAF_USDA=28.824
NC_035083.1	40447914	.	T	A	.	.	MAF_USDA=3.279
NC_035083.1	40447926	.	A	C	.	.	MAF_INRAE=11.667;MAF_USDA=6.471
NC_035083.1	40448032	.	G	A	.	.	MAF_INRAE=10.0;MAF_USDA=8.824
NC_035083.1	40448145	.	G	T	.	.	MAF_USDA=7.647
NC_035083.1	40448154	.	A	C	.	.	MAF_USDA=2.083
NC_035083.1	40448337	.	A	T	.	.	MAF_USDA=2.459
NC_035083.1	40448385	.	A	T	.	.	MAF_USDA=4.918
NC_035083.1	40448394	.	C	T	.	.	MAF_USDA=12.353
NC_035083.1	40448404	.	T	C	.	.	MAF_INRAE=17.089;MAF_USDA=28.235
NC_035083.1	40448415	.	C	A	.	.	MAF_USDA=5.738
NC_035083.1	40448505	.	T	A	.	.	MAF_INRAE=9.167;MAF_USDA=10.656
NC_035083.1	40448621	.	C	T	.	.	MAF_INRAE=7.595
NC_035083.1	40448622	.	T	A	.	.	MAF_INRAE=5.0
NC_035083.1	40448632	.	A	T	.	.	MAF_INRAE=5.0
NC_035083.1	40448644	.	A	C	.	.	MAF_INRAE=5.263;MAF_USDA=2.353
NC_035083.1	40448803	.	G	A	.	.	MAF_USDA=1.639
NC_035083.1	40448993	.	A	T	.	.	MAF_USDA=4.167
NC_035083.1	40449003	.	G	A	.	.	MAF_INRAE=5.263;MAF_USDA=6.471
NC_035083.1	40449021	.	C	A	.	.	MAF_USDA=2.459
NC_035083.1	40449031	.	G	A	.	.	MAF_INRAE=10.127;MAF_USDA=3.279
NC_035083.1	40449143	.	G	A	.	.	MAF_INRAE=6.329
NC_035083.1	40449191	.	G	T	.	.	MAF_USDA=4.918
NC_035083.1	40449327	.	G	A	.	.	MAF_INRAE=9.167;MAF_USDA=5.738
NC_035083.1	40449418	.	G	T	.	.	MAF_USDA=4.918
NC_035083.1	40449492	.	A	G	.	.	MAF_USDA=4.098
NC_035083.1	40449563	.	T	C	.	.	MAF_USDA=2.083
NC_035083.1	40449574	.	C	T	.	.	MAF_INRAE=5.0;MAF_USDA=1.639
NC_035083.1	40449615	.	A	G	.	.	MAF_INRAE=32.911;MAF_USDA=30.0
NC_035083.1	40449654	.	G	A	.	.	MAF_INRAE=32.911;MAF_USDA=30.0
NC_035083.1	40449743	.	A	T	.	.	MAF_USDA=21.176
NC_035083.1	40449757	.	G	C	.	.	MAF_INRAE=32.911;MAF_USDA=30.588
NC_035083.1	40449813	.	C	T	.	.	MAF_INRAE=6.962
NC_035083.1	40449846	.	C	G	.	.	MAF_USDA=2.459
NC_035083.1	40449898	.	G	T	.	.	MAF_INRAE=32.911;MAF_USDA=30.588
NC_035083.1	40449930	.	T	C	.	.	MAF_INRAE=36.709;MAF_USDA=18.452
NC_035083.1	40449932	.	T	A	.	.	MAF_INRAE=7.5
NC_035083.1	40450085	.	T	G	.	.	MAF_INRAE=24.684;MAF_USDA=7.377
NC_035083.1	40450137	.	A	T	.	.	MAF_USDA=1.639
NC_035083.1	40450222	.	T	C	.	.	MAF_INRAE=32.911;MAF_USDA=36.066
NC_035083.1	40450390	.	T	A	.	.	MAF_USDA=9.016
NC_035083.1	40450401	.	T	C	.	.	MAF_USDA=4.098
NC_035083.1	40450435	.	T	G	.	.	MAF_INRAE=32.911;MAF_USDA=29.412
NC_035083.1	40450456	.	G	A	.	.	MAF_USDA=1.639
NC_035083.1	40450684	.	C	A	.	.	MAF_INRAE=9.167;MAF_USDA=4.918
NC_035083.1	40450805	.	G	A	.	.	MAF_USDA=5.833
NC_035083.1	40450891	.	C	T	.	.	MAF_USDA=4.918
NC_035083.1	40450951	.	T	C	.	.	MAF_USDA=3.279
NC_035083.1	40451109	.	T	C	.	.	MAF_INRAE=9.167;MAF_USDA=8.197
NC_035083.1	40451119	.	C	A	.	.	MAF_USDA=3.279
NC_035083.1	40451276	.	A	G	.	.	MAF_USDA=12.353
NC_035083.1	40451352	.	G	T	.	.	MAF_USDA=1.639
NC_035083.1	40451429	.	A	C	.	.	MAF_USDA=11.765
NC_035083.1	40451507	.	G	T	.	.	MAF_INRAE=32.911;MAF_USDA=30.0
NC_035083.1	40451561	.	G	A	.	.	MAF_USDA=1.639
NC_035083.1	40451601	.	C	T	.	.	MAF_INRAE=6.329
NC_035083.1	40451638	.	G	A	.	.	MAF_INRAE=32.911;MAF_USDA=30.0
NC_035083.1	40451707	.	A	G	.	.	MAF_INRAE=5.0
NC_035083.1	40451742	.	C	T	.	.	MAF_INRAE=32.911;MAF_USDA=31.176
NC_035083.1	40451921	.	G	A	.	.	MAF_USDA=4.098
NC_035083.1	40451927	.	G	A	.	.	MAF_INRAE=33.544;MAF_USDA=30.0
NC_035083.1	40451973	.	T	G	.	.	MAF_INRAE=32.911;MAF_USDA=30.588
NC_035083.1	40452011	.	G	C	.	.	MAF_USDA=4.167
NC_035083.1	40452105	.	A	G	.	.	MAF_USDA=5.738
NC_035083.1	40452180	.	T	A	.	.	MAF_USDA=3.279
NC_035083.1	40452218	.	T	C	.	.	MAF_USDA=2.941
NC_035083.1	40452414	.	C	A	.	.	MAF_INRAE=36.709;MAF_USDA=26.471
NC_035083.1	40452559	.	G	T	.	.	MAF_INRAE=37.342;MAF_USDA=8.235
NC_035083.1	40452569	.	A	G	.	.	MAF_USDA=1.639
NC_035083.1	40452619	.	T	G	.	.	MAF_USDA=8.197
NC_035083.1	40452666	.	A	C	.	.	MAF_USDA=4.706
NC_035083.1	40452771	.	G	A	.	.	MAF_USDA=4.918
NC_035083.1	40452813	.	T	A	.	.	MAF_INRAE=10.833;MAF_USDA=8.235
NC_035083.1	40452892	.	C	T	.	.	MAF_INRAE=29.114;MAF_USDA=8.235
NC_035083.1	40452966	.	A	G	.	.	MAF_USDA=2.941
NC_035083.1	40453071	.	C	T	.	.	MAF_USDA=1.639
NC_035083.1	40453073	.	C	T	.	.	MAF_USDA=1.639
NC_035083.1	40453132	.	G	A	.	.	MAF_USDA=4.167
NC_035083.1	40453138	.	A	G	.	.	MAF_INRAE=32.911;MAF_USDA=30.0
NC_035083.1	40453243	.	C	T	.	.	MAF_USDA=11.176
NC_035083.1	40453379	.	T	C	.	.	MAF_INRAE=32.911;MAF_USDA=30.0
NC_035083.1	40453394	.	C	T	.	.	MAF_INRAE=7.595;MAF_USDA=5.294
NC_035083.1	40453399	.	C	T	.	.	MAF_INRAE=5.263;MAF_USDA=2.353
NC_035083.1	40453527	.	G	A	.	.	MAF_USDA=5.738
NC_035083.1	40453549	.	T	G	.	.	MAF_INRAE=10.833;MAF_USDA=4.706
NC_035083.1	40453592	.	A	C	.	.	MAF_INRAE=36.709;MAF_USDA=25.882
NC_035083.1	40453611	.	T	C	.	.	MAF_USDA=3.279
NC_035083.1	40453702	.	A	C	.	.	MAF_USDA=1.639
NC_035083.1	40453775	.	C	A	.	.	MAF_USDA=11.475
NC_035083.1	40453824	.	A	G	.	.	MAF_USDA=1.639
NC_035083.1	40453853	.	C	A	.	.	MAF_INRAE=32.278;MAF_USDA=30.0
NC_035083.1	40453854	.	T	G	.	.	MAF_INRAE=7.595;MAF_USDA=3.529
NC_035083.1	40453889	.	G	A	.	.	MAF_INRAE=5.263;MAF_USDA=2.941
NC_035083.1	40454030	.	G	A	.	.	MAF_USDA=1.639
NC_035083.1	40454185	.	C	T	.	.	MAF_INRAE=9.167;MAF_USDA=12.295
NC_035083.1	40454230	.	G	A	.	.	MAF_USDA=3.279
NC_035083.1	40454255	.	C	T	.	.	MAF_USDA=5.738
NC_035083.1	40454289	.	A	G	.	.	MAF_INRAE=32.911;MAF_USDA=30.0
NC_035083.1	40454303	.	T	G	.	.	MAF_INRAE=10.526
NC_035083.1	40454307	.	T	C	.	.	MAF_INRAE=9.167;MAF_USDA=13.115
NC_035083.1	40454402	.	A	G	.	.	MAF_USDA=3.279
NC_035083.1	40454424	.	G	T	.	.	MAF_INRAE=27.5
NC_035083.1	40454453	.	T	G	.	.	MAF_USDA=4.918
NC_035083.1	40454482	.	T	A	.	.	MAF_INRAE=4.167
NC_035083.1	40454489	.	C	A	.	.	MAF_INRAE=4.167
NC_035083.1	40454521	.	T	G	.	.	MAF_INRAE=6.962
NC_035083.1	40454546	.	C	T	.	.	MAF_USDA=1.639
NC_035083.1	40454665	.	G	A	.	.	MAF_USDA=12.295
NC_035083.1	40454717	.	G	A	.	.	MAF_USDA=2.941
NC_035083.1	40454742	.	C	T	.	.	MAF_INRAE=32.911;MAF_USDA=30.0
NC_035083.1	40454942	.	C	T	.	.	MAF_USDA=2.459
NC_035083.1	40454950	.	G	A	.	.	MAF_INRAE=5.263;MAF_USDA=7.059
NC_035083.1	40454974	.	G	C	.	.	MAF_INRAE=5.263;MAF_USDA=2.353
NC_035083.1	40454975	.	C	T	.	.	MAF_USDA=3.279
NC_035083.1	40454977	.	C	T	.	.	MAF_USDA=3.279
NC_035083.1	40455001	.	T	G	.	.	MAF_INRAE=32.911;MAF_USDA=30.0
NC_035083.1	40455007	.	C	T	.	.	MAF_INRAE=5.0
NC_035083.1	40455084	.	G	A	.	.	MAF_INRAE=6.962
NC_035083.1	40455085	.	T	G	.	.	MAF_INRAE=30.0;MAF_USDA=29.167
NC_035083.1	40455092	.	A	G	.	.	MAF_INRAE=9.167;MAF_USDA=12.295
NC_035083.1	40455100	.	C	T	.	.	MAF_INRAE=9.167;MAF_USDA=12.295
NC_035083.1	40455145	.	G	T	.	.	MAF_INRAE=9.167;MAF_USDA=11.475
NC_035083.1	40455227	.	A	G	.	.	MAF_INRAE=37.975;MAF_USDA=10.417
NC_035083.1	40455337	.	T	G	.	.	MAF_USDA=12.353
NC_035083.1	40455364	.	A	G	.	.	MAF_INRAE=6.329
NC_035083.1	40455396	.	G	A	.	.	MAF_INRAE=16.456;MAF_USDA=5.294
NC_035083.1	40455481	.	A	C	.	.	MAF_USDA=1.639
NC_035083.1	40455494	.	G	A	.	.	MAF_USDA=10.656
NC_035083.1	40455568	.	T	C	.	.	MAF_USDA=8.824
NC_035083.1	40455569	.	G	T	.	.	MAF_USDA=7.059
NC_035083.1	40455577	.	T	G	.	.	MAF_INRAE=9.494;MAF_USDA=12.941
NC_035083.1	40455605	.	T	C	.	.	MAF_INRAE=20.0
NC_035083.1	40455612	.	C	T	.	.	MAF_INRAE=9.167;MAF_USDA=4.918
NC_035083.1	40455623	.	A	T	.	.	MAF_USDA=4.118
NC_035083.1	40455627	.	G	T	.	.	MAF_INRAE=25.949;MAF_USDA=50.0
NC_035083.1	40455632	.	A	C	.	.	MAF_USDA=11.765
NC_035083.1	40455646	.	T	C	.	.	MAF_USDA=9.016
NC_035083.1	40455665	.	T	G	.	.	MAF_USDA=5.738
NC_035083.1	40455678	.	C	T	.	.	MAF_USDA=4.098
NC_035083.1	40455680	.	G	A	.	.	MAF_USDA=3.279
NC_035083.1	40455689	.	C	A	.	.	MAF_USDA=2.941
NC_035083.1	40455731	.	G	T	.	.	MAF_USDA=1.639
NC_035083.1	40455771	.	A	C	.	.	MAF_USDA=4.167
NC_035083.1	40455894	.	A	G	.	.	MAF_INRAE=24.684
NC_035083.1	40455921	.	G	T	.	.	MAF_INRAE=30.0;MAF_USDA=14.583
NC_035083.1	40455952	.	G	A	.	.	MAF_USDA=1.639
NC_035083.1	40456000	.	C	A	.	.	MAF_USDA=1.639
NC_035083.1	40456101	.	G	T	.	.	MAF_USDA=1.639
NC_035083.1	40456141	.	G	A	.	.	MAF_INRAE=27.215;MAF_USDA=42.353
NC_035083.1	40456166	.	C	A	.	.	MAF_INRAE=17.089;MAF_USDA=10.0
NC_035083.1	40456186	.	A	C	.	.	MAF_INRAE=10.526
NC_035083.1	40456236	.	A	G	.	.	MAF_INRAE=43.038;MAF_USDA=36.471
NC_035083.1	40456263	.	C	T	.	.	MAF_INRAE=45.57;MAF_USDA=35.294
NC_035083.1	40456276	.	T	A	.	.	MAF_USDA=2.083
NC_035083.1	40456337	.	C	T	.	.	MAF_INRAE=6.962;MAF_USDA=10.588
NC_035083.1	40456350	.	A	G	.	.	MAF_INRAE=23.418;MAF_USDA=6.471
NC_035083.1	40456614	.	C	T	.	.	MAF_USDA=9.016
NC_035083.1	40456661	.	T	G	.	.	MAF_USDA=2.459
NC_035083.1	40456716	.	A	G	.	.	MAF_USDA=18.852
NC_035083.1	40456729	.	C	T	.	.	MAF_USDA=9.836
NC_035083.1	40456734	.	G	T	.	.	MAF_INRAE=33.544;MAF_USDA=37.647
NC_035083.1	40456855	.	A	G	.	.	MAF_USDA=8.197
NC_035083.1	40456858	.	A	G	.	.	MAF_USDA=9.016
NC_035083.1	40456880	.	C	T	.	.	MAF_USDA=8.197
NC_035083.1	40456947	.	A	T	.	.	MAF_INRAE=9.167;MAF_USDA=9.167
NC_035083.1	40457144	.	G	T	.	.	MAF_USDA=1.639
NC_035083.1	40457153	.	A	T	.	.	MAF_USDA=4.098
NC_035083.1	40457282	.	A	G	.	.	MAF_INRAE=6.962
NC_035083.1	40457367	.	G	A	.	.	MAF_USDA=8.197
NC_035083.1	40457410	.	G	A	.	.	MAF_USDA=5.738
NC_035083.1	40457414	.	T	A	.	.	MAF_INRAE=2.5;MAF_USDA=3.279
NC_035083.1	40457420	.	G	A	.	.	MAF_USDA=1.639
NC_035083.1	40457423	.	C	A	.	.	MAF_INRAE=23.418;MAF_USDA=7.059
NC_035083.1	40457447	.	A	T	.	.	MAF_USDA=4.098
NC_035083.1	40457523	.	T	C	.	.	MAF_INRAE=25.316;MAF_USDA=42.941
NC_035083.1	40457528	.	C	A	.	.	MAF_INRAE=25.316;MAF_USDA=42.941
NC_035083.1	40457555	.	T	C	.	.	MAF_USDA=18.824
NC_035083.1	40457557	.	C	G	.	.	MAF_INRAE=16.456;MAF_USDA=5.294
NC_035083.1	40457594	.	T	A	.	.	MAF_USDA=27.083
NC_035083.1	40457602	.	C	A	.	.	MAF_USDA=37.5
NC_035083.1	40457716	.	C	T	.	.	MAF_USDA=3.279
NC_035083.1	40457801	.	G	A	.	.	MAF_INRAE=25.316;MAF_USDA=10.588
NC_035083.1	40457805	.	G	T	.	.	MAF_USDA=2.941
NC_035083.1	40457818	.	C	T	.	.	MAF_INRAE=6.962;MAF_USDA=6.471
NC_035083.1	40457824	.	G	A	.	.	MAF_INRAE=25.316;MAF_USDA=24.706
NC_035083.1	40457901	.	G	T	.	.	MAF_INRAE=2.5;MAF_USDA=4.098
NC_035083.1	40457997	.	T	A	.	.	MAF_INRAE=23.418
NC_035083.1	40458007	.	C	T	.	.	MAF_INRAE=5.263;MAF_USDA=4.706
NC_035083.1	40458011	.	G	T	.	.	MAF_INRAE=16.456;MAF_USDA=5.882
NC_035083.1	40458020	.	G	A	.	.	MAF_INRAE=41.772;MAF_USDA=10.0
NC_035083.1	40458058	.	A	C	.	.	MAF_INRAE=6.962
NC_035083.1	40458068	.	C	A	.	.	MAF_INRAE=23.418;MAF_USDA=7.647
NC_035083.1	40458124	.	C	T	.	.	MAF_INRAE=4.167;MAF_USDA=9.016
NC_035083.1	40458177	.	T	A	.	.	MAF_INRAE=23.418;MAF_USDA=20.0
NC_035083.1	40458211	.	T	G	.	.	MAF_INRAE=13.333;MAF_USDA=5.294
NC_035083.1	40458309	.	G	T	.	.	MAF_INRAE=24.684;MAF_USDA=41.176
NC_035083.1	40458523	.	T	G	.	.	MAF_INRAE=6.329;MAF_USDA=3.279
NC_035083.1	40458541	.	G	A	.	.	MAF_INRAE=41.772;MAF_USDA=10.588
NC_035083.1	40458563	.	C	A	.	.	MAF_USDA=12.941
NC_035083.1	40458603	.	T	C	.	.	MAF_INRAE=24.051;MAF_USDA=41.765
NC_035083.1	40458615	.	C	A	.	.	MAF_INRAE=24.051;MAF_USDA=41.176
NC_035083.1	40458632	.	C	T	.	.	MAF_USDA=2.941
NC_035083.1	40458816	.	C	A	.	.	MAF_USDA=1.639
NC_035083.1	40458852	.	G	T	.	.	MAF_INRAE=2.5;MAF_USDA=3.279
NC_035083.1	40458896	.	T	C	.	.	MAF_INRAE=6.962;MAF_USDA=1.639
NC_035083.1	40458902	.	A	G	.	.	MAF_INRAE=6.962
NC_035083.1	40458916	.	C	T	.	.	MAF_INRAE=6.667;MAF_USDA=8.333
NC_035083.1	40458926	.	T	A	.	.	MAF_INRAE=6.962;MAF_USDA=6.471
NC_035083.1	40458998	.	G	T	.	.	MAF_INRAE=6.329;MAF_USDA=5.294
NC_035083.1	40459043	.	C	T	.	.	MAF_INRAE=5.263;MAF_USDA=14.118
NC_035083.1	40459076	.	T	C	.	.	MAF_INRAE=38.608;MAF_USDA=3.529
NC_035083.1	40459080	.	C	T	.	.	MAF_INRAE=2.5
NC_035083.1	40459094	.	C	T	.	.	MAF_INRAE=1.667
NC_035083.1	40459156	.	A	C	.	.	MAF_USDA=12.941
NC_035083.1	40459254	.	G	A	.	.	MAF_INRAE=5.263;MAF_USDA=32.353
NC_035083.1	40459302	.	T	C	.	.	MAF_INRAE=23.418;MAF_USDA=8.235
NC_035083.1	40459353	.	T	C	.	.	MAF_INRAE=41.772;MAF_USDA=10.0
NC_035083.1	40459534	.	G	T	.	.	MAF_INRAE=6.962;MAF_USDA=10.417
NC_035083.1	40459589	.	A	G	.	.	MAF_INRAE=5.063;MAF_USDA=4.706
NC_035083.1	40459630	.	C	T	.	.	MAF_INRAE=2.5;MAF_USDA=3.279
NC_035083.1	40459679	.	G	A	.	.	MAF_INRAE=5.0
NC_035083.1	40459743	.	C	T	.	.	MAF_INRAE=2.5;MAF_USDA=14.118
NC_035083.1	40459744	.	G	A	.	.	MAF_INRAE=6.329;MAF_USDA=3.279
NC_035083.1	40459750	.	C	A	.	.	MAF_USDA=4.167
NC_035083.1	40459803	.	C	A	.	.	MAF_INRAE=23.418;MAF_USDA=8.235
NC_035083.1	40459826	.	A	T	.	.	MAF_USDA=18.182
NC_035083.1	40459832	.	A	G	.	.	MAF_USDA=18.75
NC_035083.1	40459834	.	A	C	.	.	MAF_INRAE=2.5
NC_035083.1	40459893	.	T	G	.	.	MAF_INRAE=5.263;MAF_USDA=32.941
NC_035083.1	40459963	.	C	G	.	.	MAF_USDA=2.459
NC_035083.1	40459978	.	C	A	.	.	MAF_USDA=2.459
NC_035083.1	40459983	.	C	A	.	.	MAF_INRAE=5.263;MAF_USDA=14.118
NC_035083.1	40460023	.	C	T	.	.	MAF_USDA=1.639
NC_035083.1	40460090	.	T	A	.	.	MAF_INRAE=4.167;MAF_USDA=9.836
NC_035083.1	40460136	.	G	A	.	.	MAF_USDA=3.279
NC_035083.1	40460161	.	T	G	.	.	MAF_INRAE=4.167
NC_035083.1	40460180	.	A	C	.	.	MAF_INRAE=9.167;MAF_USDA=8.197
NC_035083.1	40460227	.	A	C	.	.	MAF_USDA=15.294
NC_035083.1	40460559	.	G	A	.	.	MAF_USDA=1.765
NC_035083.1	40460806	.	A	G	.	.	MAF_USDA=6.557
NC_035083.1	40460822	.	T	G	.	.	MAF_USDA=1.639
NC_035083.1	40460900	.	T	G	.	.	MAF_USDA=12.941
NC_035083.1	40460922	.	G	A	.	.	MAF_INRAE=23.418;MAF_USDA=8.235
NC_035083.1	40460953	.	G	A	.	.	MAF_INRAE=12.658;MAF_USDA=24.706
NC_035083.1	40460968	.	C	A	.	.	MAF_USDA=1.639
NC_035083.1	40461018	.	G	C	.	.	MAF_INRAE=31.646;MAF_USDA=47.647
NC_035083.1	40461059	.	T	G	.	.	MAF_INRAE=6.962;MAF_USDA=6.471
NC_035083.1	40461063	.	C	A	.	.	MAF_INRAE=7.5;MAF_USDA=5.882
NC_035083.1	40461161	.	C	A	.	.	MAF_USDA=2.459
NC_035083.1	40461202	.	T	A	.	.	MAF_INRAE=44.937
NC_035083.1	40461203	.	T	A	.	.	MAF_USDA=1.639
NC_035083.1	40461285	.	C	T	.	.	MAF_USDA=2.459
NC_035083.1	40461292	.	C	T	.	.	MAF_USDA=31.176
NC_035083.1	40461325	.	C	T	.	.	MAF_INRAE=45.0
NC_035083.1	40461346	.	T	A	.	.	MAF_USDA=2.941
NC_035083.1	40461365	.	A	G	.	.	MAF_INRAE=24.684;MAF_USDA=42.353
NC_035083.1	40461426	.	T	G	.	.	MAF_USDA=1.639
NC_035083.1	40461519	.	A	G	.	.	MAF_USDA=4.706
NC_035083.1	40461567	.	C	T	.	.	MAF_INRAE=5.263;MAF_USDA=32.353
NC_035083.1	40461573	.	C	T	.	.	MAF_INRAE=31.579
NC_035083.1	40461619	.	C	A	.	.	MAF_INRAE=31.579;MAF_USDA=6.25
NC_035083.1	40461625	.	A	T	.	.	MAF_USDA=1.639
NC_035083.1	40461771	.	A	G	.	.	MAF_USDA=1.639
NC_035083.1	40461811	.	C	G	.	.	MAF_INRAE=6.962
NC_035083.1	40461928	.	A	G	.	.	MAF_INRAE=24.051;MAF_USDA=8.235
NC_035083.1	40462001	.	T	C	.	.	MAF_USDA=5.833
NC_035083.1	40462029	.	C	T	.	.	MAF_USDA=5.0
NC_035083.1	40462037	.	A	G	.	.	MAF_INRAE=24.051;MAF_USDA=42.262
NC_035083.1	40462064	.	G	T	.	.	MAF_USDA=2.976
NC_035083.1	40462078	.	G	T	.	.	MAF_USDA=9.639
NC_035083.1	40462801	.	C	A	.	.	MAF_USDA=2.083
NC_035083.1	40462808	.	T	C	.	.	MAF_INRAE=7.5;MAF_USDA=1.639
NC_035083.1	40462809	.	T	C	.	.	MAF_INRAE=21.667;MAF_USDA=8.235
NC_035083.1	40462817	.	A	G	.	.	MAF_INRAE=22.5;MAF_USDA=34.706
NC_035083.1	40462852	.	T	C	.	.	MAF_INRAE=9.167;MAF_USDA=8.197
NC_035083.1	40462998	.	A	C	.	.	MAF_USDA=5.738
NC_035083.1	40463008	.	T	A	.	.	MAF_INRAE=16.456;MAF_USDA=5.882
NC_035083.1	40463009	.	T	G	.	.	MAF_INRAE=26.667;MAF_USDA=48.235
NC_035083.1	40463194	.	T	A	.	.	MAF_INRAE=5.263;MAF_USDA=1.765
NC_035083.1	40463267	.	T	C	.	.	MAF_INRAE=5.263;MAF_USDA=33.529
NC_035083.1	40463273	.	A	C	.	.	MAF_INRAE=23.418;MAF_USDA=8.824
NC_035083.1	40463317	.	G	A	.	.	MAF_USDA=2.459
NC_035083.1	40463347	.	A	G	.	.	MAF_INRAE=13.291;MAF_USDA=2.353
NC_035083.1	40463376	.	G	T	.	.	MAF_INRAE=16.456;MAF_USDA=5.882
NC_035083.1	40463456	.	A	G	.	.	MAF_INRAE=5.263;MAF_USDA=2.353
NC_035083.1	40463477	.	A	C	.	.	MAF_INRAE=24.051;MAF_USDA=42.941
NC_035083.1	40463532	.	T	G	.	.	MAF_INRAE=5.263;MAF_USDA=14.118
NC_035083.1	40463548	.	T	G	.	.	MAF_INRAE=5.263
NC_035083.1	40463678	.	C	T	.	.	MAF_INRAE=5.263;MAF_USDA=19.412
NC_035083.1	40463716	.	G	A	.	.	MAF_INRAE=23.418;MAF_USDA=8.235
NC_035083.1	40463760	.	G	T	.	.	MAF_INRAE=4.167
NC_035083.1	40463792	.	G	A	.	.	MAF_USDA=12.941
NC_035083.1	40463876	.	G	A	.	.	MAF_INRAE=23.418;MAF_USDA=8.235
NC_035083.1	40463892	.	A	G	.	.	MAF_USDA=2.941
NC_035083.1	40463931	.	C	T	.	.	MAF_INRAE=16.456;MAF_USDA=5.882
NC_035083.1	40463977	.	A	G	.	.	MAF_INRAE=31.646;MAF_USDA=47.647
NC_035083.1	40464023	.	A	G	.	.	MAF_USDA=16.471
NC_035083.1	40464063	.	A	G	.	.	MAF_USDA=6.557
NC_035083.1	40464091	.	T	A	.	.	MAF_USDA=4.167
NC_035083.1	40464109	.	T	A	.	.	MAF_INRAE=5.0
NC_035083.1	40464154	.	C	T	.	.	MAF_USDA=6.557
NC_035083.1	40464176	.	C	T	.	.	MAF_INRAE=5.063;MAF_USDA=12.353
NC_035083.1	40464189	.	C	T	.	.	MAF_INRAE=6.962;MAF_USDA=6.471
NC_035083.1	40464192	.	C	T	.	.	MAF_USDA=15.294
NC_035083.1	40464246	.	T	A	.	.	MAF_INRAE=13.291
NC_035083.1	40464254	.	A	T	.	.	MAF_INRAE=5.263;MAF_USDA=31.176
NC_035083.1	40464256	.	A	T	.	.	MAF_USDA=31.765
NC_035083.1	40464259	.	T	G	.	.	MAF_USDA=31.765
NC_035083.1	40464260	.	C	A	.	.	MAF_USDA=31.176
NC_035083.1	40464261	.	T	G	.	.	MAF_USDA=31.765
NC_035083.1	40464262	.	C	A	.	.	MAF_USDA=31.765
NC_035083.1	40464265	.	A	T	.	.	MAF_USDA=32.353
NC_035083.1	40464267	.	A	T	.	.	MAF_USDA=31.176
NC_035083.1	40464396	.	T	C	.	.	MAF_INRAE=26.582;MAF_USDA=35.417
NC_035083.1	40464441	.	A	G	.	.	MAF_INRAE=5.263;MAF_USDA=38.824
NC_035083.1	40464480	.	G	A	.	.	MAF_INRAE=16.456;MAF_USDA=5.294
NC_035083.1	40464495	.	A	C	.	.	MAF_USDA=9.016
NC_035083.1	40464507	.	A	C	.	.	MAF_INRAE=42.405;MAF_USDA=10.0
NC_035083.1	40464514	.	C	A	.	.	MAF_INRAE=2.5;MAF_USDA=4.098
NC_035083.1	40464596	.	A	G	.	.	MAF_INRAE=31.646;MAF_USDA=40.0
NC_035083.1	40464665	.	T	C	.	.	MAF_INRAE=24.684;MAF_USDA=46.471
NC_035083.1	40464725	.	A	G	.	.	MAF_USDA=1.639
NC_035083.1	40464760	.	T	C	.	.	MAF_INRAE=33.544;MAF_USDA=41.765
NC_035083.1	40464805	.	C	T	.	.	MAF_INRAE=23.418;MAF_USDA=7.059
NC_035083.1	40464866	.	C	T	.	.	MAF_USDA=4.706
NC_035083.1	40464946	.	G	C	.	.	MAF_INRAE=23.418;MAF_USDA=7.059
NC_035083.1	40464950	.	C	G	.	.	MAF_INRAE=20.833;MAF_USDA=7.059
NC_035083.1	40465049	.	A	G	.	.	MAF_USDA=3.279
NC_035083.1	40465060	.	G	A	.	.	MAF_USDA=4.098
NC_035083.1	40465320	.	T	G	.	.	MAF_INRAE=24.684;MAF_USDA=34.118
NC_035083.1	40465529	.	G	T	.	.	MAF_USDA=22.917
NC_035083.1	40465530	.	G	T	.	.	MAF_INRAE=44.167
NC_035083.1	40465531	.	G	A	.	.	MAF_USDA=22.917
NC_035083.1	40465532	.	C	T	.	.	MAF_INRAE=44.167;MAF_USDA=22.917
NC_035083.1	40465533	.	G	A	.	.	MAF_USDA=6.25
NC_035083.1	40465559	.	G	C	.	.	MAF_INRAE=5.063;MAF_USDA=11.176
NC_035083.1	40465562	.	T	C	.	.	MAF_INRAE=24.051;MAF_USDA=11.176
NC_035083.1	40465613	.	G	T	.	.	MAF_INRAE=2.5
NC_035083.1	40465616	.	G	T	.	.	MAF_USDA=3.529
NC_035083.1	40465618	.	C	T	.	.	MAF_USDA=15.882
NC_035083.1	40465846	.	T	A	.	.	MAF_INRAE=45.0
NC_035083.1	40465979	.	G	A	.	.	MAF_USDA=2.353
NC_035083.1	40466005	.	A	C	.	.	MAF_USDA=2.083
NC_035083.1	40466086	.	G	A	.	.	MAF_INRAE=44.937;MAF_USDA=47.619
NC_035083.1	40466093	.	T	C	.	.	MAF_INRAE=44.937;MAF_USDA=47.024
NC_035083.1	40466116	.	G	A	.	.	MAF_INRAE=33.544;MAF_USDA=42.262
NC_035083.1	40466127	.	T	A	.	.	MAF_INRAE=44.937;MAF_USDA=47.647
NC_035083.1	40466218	.	G	T	.	.	MAF_INRAE=41.139;MAF_USDA=10.0
NC_035083.1	40466231	.	C	G	.	.	MAF_USDA=39.583
NC_035083.1	40466233	.	G	A	.	.	MAF_USDA=39.583
NC_035083.1	40466234	.	T	G	.	.	MAF_USDA=39.583
NC_035083.1	40466243	.	C	G	.	.	MAF_INRAE=47.5;MAF_USDA=39.583
NC_035083.1	40466248	.	C	A	.	.	MAF_USDA=39.583
NC_035083.1	40466249	.	T	C	.	.	MAF_USDA=39.583
NC_035083.1	40466251	.	C	G	.	.	MAF_USDA=41.667
NC_035083.1	40466432	.	A	C	.	.	MAF_INRAE=45.57;MAF_USDA=48.235
NC_035083.1	40466455	.	C	T	.	.	MAF_USDA=2.459
NC_035083.1	40466472	.	T	C	.	.	MAF_INRAE=44.937;MAF_USDA=48.824
NC_035083.1	40466521	.	T	C	.	.	MAF_INRAE=44.937;MAF_USDA=48.824
NC_035083.1	40466538	.	T	C	.	.	MAF_USDA=16.471
NC_035083.1	40466580	.	A	G	.	.	MAF_INRAE=44.937;MAF_USDA=48.824
NC_035083.1	40466633	.	C	T	.	.	MAF_INRAE=44.937;MAF_USDA=50.0
NC_035083.1	40466703	.	C	T	.	.	MAF_INRAE=44.304;MAF_USDA=49.412
NC_035083.1	40466705	.	C	A	.	.	MAF_INRAE=6.667;MAF_USDA=17.059
NC_035083.1	40466719	.	C	T	.	.	MAF_USDA=4.167
NC_035083.1	40466733	.	A	G	.	.	MAF_INRAE=42.405;MAF_USDA=44.118
NC_035083.1	40466832	.	T	C	.	.	MAF_INRAE=6.329;MAF_USDA=10.656
NC_035083.1	40466836	.	G	A	.	.	MAF_INRAE=5.0
NC_035083.1	40466845	.	T	A	.	.	MAF_INRAE=5.263;MAF_USDA=18.75
NC_035083.1	40466846	.	G	T	.	.	MAF_USDA=10.0
NC_035083.1	40466849	.	G	C	.	.	MAF_INRAE=45.0;MAF_USDA=27.647
NC_035083.1	40466856	.	C	T	.	.	MAF_USDA=14.706
NC_035083.1	40466857	.	T	G	.	.	MAF_INRAE=36.842
NC_035083.1	40466893	.	A	T	.	.	MAF_INRAE=44.937;MAF_USDA=47.059
NC_035083.1	40466904	.	T	G	.	.	MAF_INRAE=36.842;MAF_USDA=22.917
NC_035083.1	40466920	.	C	A	.	.	MAF_USDA=15.294
NC_035083.1	40466984	.	G	A	.	.	MAF_USDA=4.098
NC_035083.1	40467005	.	G	T	.	.	MAF_INRAE=9.167;MAF_USDA=6.557
NC_035083.1	40467065	.	C	T	.	.	MAF_USDA=2.083
NC_035083.1	40467084	.	C	T	.	.	MAF_INRAE=44.304;MAF_USDA=49.412
NC_035083.1	40467152	.	T	G	.	.	MAF_INRAE=44.937;MAF_USDA=49.412
NC_035083.1	40467173	.	G	C	.	.	MAF_USDA=15.294
NC_035083.1	40467194	.	A	G	.	.	MAF_INRAE=2.5;MAF_USDA=4.098
NC_035083.1	40467274	.	C	A	.	.	MAF_USDA=4.098
NC_035083.1	40467287	.	C	A	.	.	MAF_USDA=10.0
NC_035083.1	40467333	.	T	G	.	.	MAF_INRAE=44.937;MAF_USDA=48.824
NC_035083.1	40467404	.	T	C	.	.	MAF_INRAE=44.937;MAF_USDA=48.81
NC_035083.1	40467408	.	A	G	.	.	MAF_INRAE=45.833;MAF_USDA=47.917
NC_035083.1	40467415	.	C	T	.	.	MAF_INRAE=43.671;MAF_USDA=48.81
NC_035083.1	40467464	.	C	T	.	.	MAF_INRAE=48.101;MAF_USDA=48.81
NC_035083.1	40467465	.	G	A	.	.	MAF_INRAE=5.263;MAF_USDA=2.381
NC_035083.1	40467471	.	C	T	.	.	MAF_INRAE=4.167;MAF_USDA=8.333
NC_035083.1	40467479	.	T	G	.	.	MAF_INRAE=44.937;MAF_USDA=47.619
NC_035083.1	40467511	.	A	G	.	.	MAF_INRAE=44.937;MAF_USDA=48.81
NC_035083.1	40467528	.	G	A	.	.	MAF_INRAE=44.937;MAF_USDA=48.235
NC_035083.1	40467539	.	A	T	.	.	MAF_USDA=8.197
NC_035083.1	40467555	.	G	A	.	.	MAF_USDA=18.75
NC_035083.1	40467576	.	T	A	.	.	MAF_INRAE=6.667
NC_035083.1	40467583	.	A	G	.	.	MAF_INRAE=44.937;MAF_USDA=48.235
NC_035083.1	40467592	.	G	C	.	.	MAF_INRAE=44.937;MAF_USDA=48.824
NC_035083.1	40467619	.	A	C	.	.	MAF_INRAE=44.937;MAF_USDA=48.235
NC_035083.1	40467654	.	C	T	.	.	MAF_INRAE=5.833;MAF_USDA=2.941
NC_035083.1	40467680	.	T	C	.	.	MAF_INRAE=44.304;MAF_USDA=47.647
NC_035083.1	40467683	.	A	G	.	.	MAF_INRAE=46.667;MAF_USDA=48.235
NC_035083.1	40467687	.	C	T	.	.	MAF_INRAE=46.667;MAF_USDA=48.824
NC_035083.1	40467688	.	A	G	.	.	MAF_INRAE=46.667;MAF_USDA=48.824
NC_035083.1	40467702	.	G	A	.	.	MAF_INRAE=44.937;MAF_USDA=48.824
NC_035083.1	40467713	.	A	G	.	.	MAF_INRAE=44.937;MAF_USDA=48.235
NC_035083.1	40467722	.	C	A	.	.	MAF_USDA=2.459
NC_035083.1	40467759	.	T	A	.	.	MAF_USDA=10.0
NC_035083.1	40467807	.	G	A	.	.	MAF_USDA=14.706
NC_035083.1	40467817	.	C	T	.	.	MAF_INRAE=2.5;MAF_USDA=4.098
NC_035083.1	40467821	.	T	C	.	.	MAF_INRAE=44.304;MAF_USDA=48.824
NC_035083.1	40467859	.	T	C	.	.	MAF_INRAE=44.304;MAF_USDA=47.647
NC_035083.1	40467977	.	A	G	.	.	MAF_INRAE=43.038;MAF_USDA=23.81
NC_035083.1	40467989	.	C	T	.	.	MAF_USDA=2.5
NC_035083.1	40468009	.	C	A	.	.	MAF_INRAE=43.038;MAF_USDA=41.071
NC_035083.1	40468035	.	T	C	.	.	MAF_INRAE=6.329;MAF_USDA=1.667
NC_035083.1	40468141	.	A	T	.	.	MAF_INRAE=44.937;MAF_USDA=48.824
NC_035083.1	40468151	.	T	G	.	.	MAF_INRAE=5.263;MAF_USDA=2.353
NC_035083.1	40468251	.	T	A	.	.	MAF_INRAE=44.304;MAF_USDA=48.214
NC_035083.1	40468279	.	G	T	.	.	MAF_USDA=50.0
NC_035083.1	40468319	.	G	T	.	.	MAF_USDA=4.118
NC_035083.1	40468350	.	A	G	.	.	MAF_INRAE=44.937;MAF_USDA=48.824
NC_035083.1	40468382	.	G	A	.	.	MAF_INRAE=6.329;MAF_USDA=1.639
NC_035083.1	40468420	.	A	T	.	.	MAF_USDA=25.0
NC_035083.1	40468421	.	A	T	.	.	MAF_USDA=25.0
NC_035083.1	40468427	.	C	A	.	.	MAF_INRAE=44.937;MAF_USDA=34.091
NC_035083.1	40468563	.	T	G	.	.	MAF_INRAE=44.937;MAF_USDA=49.412
NC_035083.1	40468643	.	G	C	.	.	MAF_INRAE=44.937;MAF_USDA=50.0
NC_035083.1	40468685	.	T	G	.	.	MAF_INRAE=45.57;MAF_USDA=50.0
NC_035083.1	40468742	.	A	C	.	.	MAF_INRAE=44.937;MAF_USDA=49.412
NC_035083.1	40468891	.	A	G	.	.	MAF_INRAE=44.937;MAF_USDA=48.235
NC_035083.1	40468900	.	G	T	.	.	MAF_INRAE=44.937;MAF_USDA=47.647
NC_035083.1	40468957	.	C	T	.	.	MAF_INRAE=44.937;MAF_USDA=48.235
NC_035083.1	40468959	.	G	A	.	.	MAF_USDA=4.098
NC_035083.1	40468983	.	C	G	.	.	MAF_INRAE=5.0
NC_035083.1	40469101	.	A	G	.	.	MAF_USDA=26.471
NC_035083.1	40469193	.	C	A	.	.	MAF_USDA=4.098
NC_035083.1	40469195	.	C	A	.	.	MAF_USDA=4.098
NC_035083.1	40469196	.	T	C	.	.	MAF_USDA=18.824
NC_035083.1	40469251	.	G	A	.	.	MAF_INRAE=43.038;MAF_USDA=23.529
NC_035083.1	40469273	.	A	T	.	.	MAF_INRAE=5.263;MAF_USDA=2.353
NC_035083.1	40469315	.	T	G	.	.	MAF_USDA=19.412
NC_035083.1	40469327	.	C	A	.	.	MAF_INRAE=28.481;MAF_USDA=11.176
NC_035083.1	40469340	.	A	C	.	.	MAF_INRAE=19.62;MAF_USDA=32.941
NC_035083.1	40469351	.	G	A	.	.	MAF_INRAE=44.937;MAF_USDA=27.647
NC_035083.1	40469357	.	G	A	.	.	MAF_USDA=1.765
NC_035083.1	40469405	.	T	A	.	.	MAF_USDA=4.167
NC_035083.1	40469407	.	G	A	.	.	MAF_INRAE=44.167;MAF_USDA=4.167
NC_035083.1	40469413	.	G	C	.	.	MAF_INRAE=41.139;MAF_USDA=4.167
NC_035083.1	40469419	.	T	A	.	.	MAF_USDA=4.167
NC_035083.1	40469421	.	T	A	.	.	MAF_INRAE=44.167;MAF_USDA=4.167
NC_035083.1	40469430	.	T	C	.	.	MAF_INRAE=44.304;MAF_USDA=48.235
NC_035083.1	40469546	.	G	A	.	.	MAF_INRAE=9.167;MAF_USDA=8.333
NC_035083.1	40469597	.	T	C	.	.	MAF_INRAE=4.167
NC_035083.1	40469658	.	C	T	.	.	MAF_INRAE=44.304;MAF_USDA=48.235
NC_035083.1	40469659	.	G	A	.	.	MAF_INRAE=27.5;MAF_USDA=44.118
NC_035083.1	40469676	.	A	C	.	.	MAF_INRAE=42.405;MAF_USDA=45.294
NC_035083.1	40469703	.	A	C	.	.	MAF_INRAE=43.038;MAF_USDA=22.941
NC_035083.1	40469755	.	T	C	.	.	MAF_INRAE=44.937;MAF_USDA=48.235
NC_035083.1	40469917	.	G	T	.	.	MAF_INRAE=42.405;MAF_USDA=24.118
NC_035083.1	40469971	.	T	G	.	.	MAF_INRAE=14.557;MAF_USDA=27.647
NC_035083.1	40469993	.	T	C	.	.	MAF_INRAE=6.667;MAF_USDA=2.941
NC_035083.1	40470111	.	G	C	.	.	MAF_INRAE=36.842;MAF_USDA=50.0
NC_035083.1	40470165	.	A	C	.	.	MAF_INRAE=5.263;MAF_USDA=7.059
NC_035083.1	40470167	.	G	T	.	.	MAF_INRAE=5.263;MAF_USDA=6.471
NC_035083.1	40470230	.	G	C	.	.	MAF_USDA=1.786
NC_035083.1	40470306	.	C	A	.	.	MAF_INRAE=36.842;MAF_USDA=25.595
NC_035083.1	40470486	.	A	C	.	.	MAF_INRAE=5.263;MAF_USDA=7.059
NC_035083.1	40470509	.	C	T	.	.	MAF_INRAE=10.526
NC_035083.1	40470578	.	G	A	.	.	MAF_INRAE=2.5;MAF_USDA=4.098
NC_035083.1	40470617	.	T	C	.	.	MAF_INRAE=44.304;MAF_USDA=49.412
NC_035083.1	40470622	.	C	G	.	.	MAF_USDA=2.941
NC_035083.1	40470679	.	G	T	.	.	MAF_INRAE=44.937;MAF_USDA=48.235
NC_035083.1	40470698	.	G	A	.	.	MAF_INRAE=12.025;MAF_USDA=18.824
NC_035083.1	40470779	.	C	T	.	.	MAF_INRAE=13.291;MAF_USDA=2.353
NC_035083.1	40470860	.	G	A	.	.	MAF_USDA=21.765
NC_035083.1	40470878	.	T	A	.	.	MAF_INRAE=43.671;MAF_USDA=49.412
NC_035083.1	40470952	.	G	A	.	.	MAF_USDA=3.279
NC_035083.1	40471081	.	A	G	.	.	MAF_INRAE=9.167;MAF_USDA=6.557
NC_035083.1	40471140	.	T	C	.	.	MAF_USDA=20.588
NC_035083.1	40471167	.	C	T	.	.	MAF_INRAE=6.667;MAF_USDA=3.529
NC_035083.1	40471238	.	G	A	.	.	MAF_USDA=2.459
NC_035083.1	40471262	.	C	T	.	.	MAF_INRAE=16.456;MAF_USDA=5.882
NC_035083.1	40471264	.	C	T	.	.	MAF_INRAE=9.167;MAF_USDA=6.557
NC_035083.1	40471273	.	G	T	.	.	MAF_INRAE=43.038;MAF_USDA=25.882
NC_035083.1	40471282	.	C	T	.	.	MAF_USDA=1.639
NC_035083.1	40471283	.	A	C	.	.	MAF_INRAE=6.329
NC_035083.1	40471288	.	A	G	.	.	MAF_INRAE=44.937;MAF_USDA=49.412
NC_035083.1	40471298	.	G	T	.	.	MAF_INRAE=27.848;MAF_USDA=11.176
NC_035083.1	40471303	.	G	T	.	.	MAF_USDA=4.098
NC_035083.1	40471489	.	T	C	.	.	MAF_INRAE=25.316;MAF_USDA=1.639
NC_035083.1	40471564	.	G	A	.	.	MAF_USDA=1.639
NC_035083.1	40471665	.	T	C	.	.	MAF_INRAE=44.304;MAF_USDA=46.429
NC_035083.1	40471791	.	C	T	.	.	MAF_INRAE=2.5;MAF_USDA=4.918
NC_035083.1	40471837	.	C	T	.	.	MAF_INRAE=5.263;MAF_USDA=3.529
NC_035083.1	40471899	.	G	A	.	.	MAF_USDA=6.557
NC_035083.1	40471957	.	C	T	.	.	MAF_USDA=2.459
NC_035083.1	40472039	.	T	G	.	.	MAF_INRAE=43.038;MAF_USDA=24.706
NC_035083.1	40472059	.	C	T	.	.	MAF_INRAE=43.038;MAF_USDA=24.706
NC_035083.1	40472069	.	A	G	.	.	MAF_INRAE=44.304;MAF_USDA=49.412
NC_035083.1	40472071	.	C	T	.	.	MAF_USDA=20.588
NC_035083.1	40472115	.	G	T	.	.	MAF_USDA=31.25
NC_035083.1	40472189	.	C	T	.	.	MAF_USDA=4.098
NC_035083.1	40472242	.	C	T	.	.	MAF_INRAE=5.063;MAF_USDA=4.118
NC_035083.1	40472283	.	C	T	.	.	MAF_INRAE=23.418;MAF_USDA=7.059
NC_035083.1	40472307	.	C	A	.	.	MAF_INRAE=43.038;MAF_USDA=24.118
NC_035083.1	40472322	.	G	T	.	.	MAF_USDA=2.459
NC_035083.1	40472342	.	G	A	.	.	MAF_INRAE=10.526
NC_035083.1	40472351	.	A	G	.	.	MAF_INRAE=43.671;MAF_USDA=48.235
NC_035083.1	40472415	.	G	A	.	.	MAF_INRAE=42.405;MAF_USDA=45.294
NC_035083.1	40472424	.	C	T	.	.	MAF_USDA=20.588
NC_035083.1	40472449	.	C	T	.	.	MAF_INRAE=41.139;MAF_USDA=10.0
NC_035083.1	40472456	.	T	C	.	.	MAF_INRAE=4.167;MAF_USDA=2.459
NC_035083.1	40472458	.	C	T	.	.	MAF_USDA=1.639
NC_035083.1	40472544	.	A	G	.	.	MAF_USDA=20.588
NC_035083.1	40472556	.	G	A	.	.	MAF_INRAE=43.038;MAF_USDA=24.706
NC_035083.1	40472619	.	C	T	.	.	MAF_INRAE=13.291;MAF_USDA=2.353
NC_035083.1	40472720	.	C	A	.	.	MAF_INRAE=44.304;MAF_USDA=48.824
NC_035083.1	40472879	.	T	C	.	.	MAF_INRAE=19.62;MAF_USDA=41.176
NC_035083.1	40472905	.	A	C	.	.	MAF_USDA=4.918
NC_035083.1	40472952	.	A	T	.	.	MAF_INRAE=19.62;MAF_USDA=31.765
NC_035083.1	40473049	.	C	T	.	.	MAF_INRAE=4.167;MAF_USDA=4.918
NC_035083.1	40473054	.	C	A	.	.	MAF_INRAE=36.842;MAF_USDA=24.118
NC_035083.1	40473145	.	G	T	.	.	MAF_INRAE=5.833;MAF_USDA=2.941
NC_035083.1	40473152	.	A	T	.	.	MAF_INRAE=27.215;MAF_USDA=10.0
NC_035083.1	40473252	.	A	G	.	.	MAF_INRAE=44.937;MAF_USDA=28.824
NC_035083.1	40473262	.	C	T	.	.	MAF_INRAE=5.0
NC_035083.1	40473365	.	A	G	.	.	MAF_INRAE=35.443;MAF_USDA=18.235
NC_035083.1	40473393	.	T	A	.	.	MAF_USDA=3.279
NC_035083.1	40473408	.	T	G	.	.	MAF_USDA=4.098
NC_035083.1	40473420	.	A	T	.	.	MAF_USDA=4.098
NC_035083.1	40473450	.	G	A	.	.	MAF_INRAE=10.526
NC_035083.1	40473467	.	G	T	.	.	MAF_INRAE=44.937;MAF_USDA=27.059
NC_035083.1	40473491	.	A	C	.	.	MAF_INRAE=16.456;MAF_USDA=5.882
NC_035083.1	40473560	.	C	A	.	.	MAF_INRAE=23.418;MAF_USDA=7.059
NC_035083.1	40473589	.	G	A	.	.	MAF_USDA=4.167
NC_035083.1	40473606	.	A	G	.	.	MAF_INRAE=9.167;MAF_USDA=2.459
NC_035083.1	40473609	.	G	A	.	.	MAF_USDA=8.197
NC_035083.1	40473639	.	A	C	.	.	MAF_USDA=20.588
NC_035083.1	40473732	.	A	C	.	.	MAF_INRAE=43.038;MAF_USDA=25.0
NC_035083.1	40473775	.	T	G	.	.	MAF_INRAE=44.937;MAF_USDA=29.167
NC_035083.1	40473793	.	G	A	.	.	MAF_INRAE=2.5;MAF_USDA=5.0
NC_035083.1	40473846	.	A	G	.	.	MAF_INRAE=19.62
NC_035083.1	40473887	.	T	C	.	.	MAF_USDA=18.75
NC_035083.1	40473903	.	A	T	.	.	MAF_INRAE=45.57;MAF_USDA=27.059
NC_035083.1	40473921	.	T	A	.	.	MAF_INRAE=44.937;MAF_USDA=27.647
NC_035083.1	40473928	.	C	T	.	.	MAF_INRAE=44.937;MAF_USDA=28.235
NC_035083.1	40473932	.	T	A	.	.	MAF_USDA=4.098
NC_035083.1	40473942	.	T	G	.	.	MAF_INRAE=43.038;MAF_USDA=24.118
NC_035083.1	40473949	.	C	G	.	.	MAF_INRAE=44.937;MAF_USDA=29.412
NC_035083.1	40474008	.	A	C	.	.	MAF_USDA=3.279
NC_035083.1	40474048	.	C	A	.	.	MAF_INRAE=43.038;MAF_USDA=24.706
NC_035083.1	40474101	.	A	C	.	.	MAF_INRAE=5.263;MAF_USDA=2.353
NC_035083.1	40474237	.	T	A	.	.	MAF_INRAE=37.342;MAF_USDA=40.0
NC_035083.1	40474240	.	C	A	.	.	MAF_INRAE=2.5;MAF_USDA=4.098
NC_035083.1	40474304	.	A	T	.	.	MAF_INRAE=41.139;MAF_USDA=9.412
NC_035083.1	40474321	.	C	G	.	.	MAF_INRAE=6.667
NC_035083.1	40474326	.	T	G	.	.	MAF_USDA=1.639
NC_035083.1	40474349	.	G	C	.	.	MAF_INRAE=12.025;MAF_USDA=18.824
NC_035083.1	40474417	.	G	A	.	.	MAF_USDA=1.639
NC_035083.1	40474615	.	C	G	.	.	MAF_USDA=2.459
NC_035083.1	40474637	.	C	T	.	.	MAF_INRAE=5.263;MAF_USDA=10.0
NC_035083.1	40474668	.	A	C	.	.	MAF_INRAE=44.937;MAF_USDA=49.412
NC_035083.1	40474686	.	T	A	.	.	MAF_USDA=3.279
NC_035083.1	40474687	.	T	A	.	.	MAF_INRAE=29.747;MAF_USDA=2.083
NC_035083.1	40474724	.	G	A	.	.	MAF_INRAE=43.038;MAF_USDA=25.294
NC_035083.1	40474731	.	C	T	.	.	MAF_INRAE=28.481;MAF_USDA=10.0
NC_035083.1	40474793	.	C	T	.	.	MAF_INRAE=6.667;MAF_USDA=2.976
NC_035083.1	40474811	.	C	G	.	.	MAF_INRAE=5.063;MAF_USDA=9.412
NC_035083.1	40474822	.	A	G	.	.	MAF_USDA=3.279
NC_035083.1	40474858	.	G	A	.	.	MAF_USDA=1.786
NC_035083.1	40474908	.	C	T	.	.	MAF_INRAE=9.167;MAF_USDA=6.667
NC_035083.1	40475059	.	G	T	.	.	MAF_INRAE=4.167;MAF_USDA=4.918
NC_035083.1	40475065	.	C	T	.	.	MAF_INRAE=43.671;MAF_USDA=24.706
NC_035083.1	40475125	.	G	A	.	.	MAF_USDA=3.279
NC_035083.1	40475130	.	T	C	.	.	MAF_INRAE=9.167;MAF_USDA=5.738
NC_035083.1	40475147	.	G	A	.	.	MAF_USDA=25.0
NC_035083.1	40475151	.	G	A	.	.	MAF_INRAE=31.579;MAF_USDA=35.417
NC_035083.1	40475162	.	T	G	.	.	MAF_USDA=1.639
NC_035083.1	40475325	.	G	A	.	.	MAF_USDA=1.765
NC_035083.1	40475401	.	G	C	.	.	MAF_INRAE=44.937;MAF_USDA=31.176
NC_035083.1	40475425	.	T	C	.	.	MAF_INRAE=9.167;MAF_USDA=4.098
NC_035083.1	40475658	.	C	T	.	.	MAF_INRAE=41.139;MAF_USDA=10.0
NC_035083.1	40475682	.	G	T	.	.	MAF_USDA=2.941
NC_035083.1	40475810	.	C	T	.	.	MAF_USDA=2.941
NC_035083.1	40475812	.	T	G	.	.	MAF_USDA=2.459
NC_035083.1	40475923	.	T	A	.	.	MAF_INRAE=47.468;MAF_USDA=32.941
NC_035083.1	40475934	.	A	C	.	.	MAF_USDA=4.918
NC_035083.1	40476029	.	G	T	.	.	MAF_INRAE=2.5;MAF_USDA=30.0
NC_035083.1	40476094	.	A	C	.	.	MAF_USDA=4.098
NC_035083.1	40476273	.	G	A	.	.	MAF_INRAE=6.962
NC_035083.1	40476305	.	G	A	.	.	MAF_USDA=20.588
NC_035083.1	40476353	.	T	C	.	.	MAF_INRAE=31.579
NC_035083.1	40476400	.	A	C	.	.	MAF_USDA=1.639
NC_035083.1	40476470	.	G	T	.	.	MAF_INRAE=2.5
NC_035083.1	40476503	.	C	T	.	.	MAF_USDA=4.918
NC_035083.1	40476603	.	A	C	.	.	MAF_USDA=2.941
NC_035083.1	40476604	.	A	T	.	.	MAF_USDA=2.941
NC_035083.1	40476672	.	T	A	.	.	MAF_INRAE=23.418;MAF_USDA=34.706
NC_035083.1	40476680	.	C	A	.	.	MAF_USDA=4.098
NC_035083.1	40476791	.	G	T	.	.	MAF_INRAE=2.5;MAF_USDA=4.098
NC_035083.1	40476825	.	G	T	.	.	MAF_INRAE=5.263
NC_035083.1	40476835	.	T	A	.	.	MAF_INRAE=47.468;MAF_USDA=36.31
NC_035083.1	40476925	.	G	A	.	.	MAF_INRAE=2.5;MAF_USDA=7.647
NC_035083.1	40476975	.	G	A	.	.	MAF_INRAE=47.468;MAF_USDA=28.571
NC_035083.1	40477007	.	G	A	.	.	MAF_USDA=4.098
NC_035083.1	40477062	.	C	A	.	.	MAF_USDA=4.098
NC_035083.1	40477314	.	C	T	.	.	MAF_INRAE=2.5
NC_035083.1	40477316	.	G	T	.	.	MAF_INRAE=3.333;MAF_USDA=5.738
NC_035083.1	40477342	.	T	C	.	.	MAF_INRAE=47.468;MAF_USDA=33.529
NC_035083.1	40477345	.	A	C	.	.	MAF_INRAE=28.333;MAF_USDA=8.824
NC_035083.1	40477348	.	T	G	.	.	MAF_USDA=2.941
NC_035083.1	40477412	.	A	T	.	.	MAF_USDA=4.098
NC_035083.1	40477451	.	C	T	.	.	MAF_INRAE=2.5;MAF_USDA=4.918
NC_035083.1	40477522	.	G	A	.	.	MAF_INRAE=6.962
NC_035083.1	40477630	.	C	T	.	.	MAF_USDA=3.279
NC_035083.1	40477648	.	G	A	.	.	MAF_USDA=3.279
NC_035083.1	40477663	.	C	T	.	.	MAF_INRAE=23.418;MAF_USDA=5.882
NC_035083.1	40477772	.	A	G	.	.	MAF_INRAE=17.722;MAF_USDA=26.471
NC_035083.1	40477919	.	C	T	.	.	MAF_INRAE=2.5
NC_035083.1	40477922	.	C	T	.	.	MAF_USDA=23.529
NC_035083.1	40477990	.	A	G	.	.	MAF_INRAE=13.924
NC_035083.1	40478011	.	A	C	.	.	MAF_USDA=2.083
NC_035083.1	40478023	.	G	C	.	.	MAF_USDA=2.459
NC_035083.1	40478154	.	G	A	.	.	MAF_INRAE=6.667;MAF_USDA=3.529
NC_035083.1	40478221	.	G	C	.	.	MAF_INRAE=37.975;MAF_USDA=40.588
NC_035083.1	40478272	.	C	A	.	.	MAF_INRAE=5.696;MAF_USDA=11.176
NC_035083.1	40478325	.	A	T	.	.	MAF_INRAE=6.329;MAF_USDA=1.639
NC_035083.1	40478425	.	G	T	.	.	MAF_INRAE=18.987;MAF_USDA=44.706
NC_035083.1	40478630	.	C	T	.	.	MAF_INRAE=2.5
NC_035083.1	40478653	.	T	A	.	.	MAF_USDA=3.279
NC_035083.1	40478745	.	T	C	.	.	MAF_INRAE=22.785;MAF_USDA=6.471
NC_035083.1	40478879	.	A	C	.	.	MAF_INRAE=46.835;MAF_USDA=20.588
NC_035083.1	40479052	.	A	G	.	.	MAF_USDA=8.333
NC_035083.1	40479336	.	A	C	.	.	MAF_USDA=18.75
NC_035083.1	40479461	.	C	T	.	.	MAF_USDA=5.882
NC_035083.1	40479462	.	A	G	.	.	MAF_USDA=19.412
NC_035083.1	40479503	.	A	G	.	.	MAF_USDA=21.176
NC_035083.1	40479518	.	A	C	.	.	MAF_USDA=38.824
NC_035083.1	40479576	.	C	T	.	.	MAF_INRAE=29.114;MAF_USDA=9.412
NC_035083.1	40479598	.	C	T	.	.	MAF_INRAE=5.263;MAF_USDA=6.471
NC_035083.1	40479603	.	A	G	.	.	MAF_INRAE=47.368;MAF_USDA=48.824
NC_035083.1	40479651	.	A	G	.	.	MAF_INRAE=47.368;MAF_USDA=47.917
NC_035083.1	40480408	.	C	A	.	.	MAF_USDA=11.31
NC_035083.1	40480437	.	G	A	.	.	MAF_USDA=9.167
NC_035083.1	40480452	.	C	T	.	.	MAF_USDA=5.0
NC_035083.1	40480483	.	A	G	.	.	MAF_USDA=12.5
NC_035083.1	40480531	.	C	T	.	.	MAF_INRAE=31.579;MAF_USDA=31.765
NC_035083.1	40480572	.	T	C	.	.	MAF_INRAE=4.167
NC_035083.1	40480599	.	C	T	.	.	MAF_USDA=5.0
NC_035083.1	40480612	.	C	T	.	.	MAF_INRAE=47.368;MAF_USDA=32.738
NC_035083.1	40480715	.	C	T	.	.	MAF_INRAE=19.167;MAF_USDA=17.262
NC_035083.1	40480732	.	A	C	.	.	MAF_INRAE=47.368;MAF_USDA=30.357
NC_035083.1	40480775	.	G	C	.	.	MAF_USDA=5.952
NC_035083.1	40480776	.	C	T	.	.	MAF_USDA=5.952
NC_035083.1	40480833	.	A	G	.	.	MAF_USDA=1.667
NC_035083.1	40480840	.	G	A	.	.	MAF_INRAE=31.013;MAF_USDA=42.857
NC_035083.1	40480864	.	C	G	.	.	MAF_INRAE=37.975;MAF_USDA=30.952
NC_035083.1	40480986	.	T	G	.	.	MAF_INRAE=15.789;MAF_USDA=2.542
NC_035083.1	40481017	.	G	T	.	.	MAF_USDA=8.333
NC_035083.1	40481024	.	T	A	.	.	MAF_USDA=8.434
NC_035083.1	40481087	.	G	A	.	.	MAF_USDA=14.407
NC_035083.1	40481092	.	T	A	.	.	MAF_INRAE=15.789;MAF_USDA=15.254
NC_035083.1	40481131	.	A	G	.	.	MAF_INRAE=7.595;MAF_USDA=6.25
NC_035083.1	40481200	.	T	A	.	.	MAF_USDA=1.19
NC_035083.1	40481218	.	A	G	.	.	MAF_USDA=12.048
NC_035083.1	40481256	.	C	T	.	.	MAF_INRAE=24.051;MAF_USDA=12.048
NC_035083.1	40481313	.	A	G	.	.	MAF_INRAE=24.051;MAF_USDA=10.241
NC_035083.1	40481334	.	C	T	.	.	MAF_INRAE=6.667;MAF_USDA=10.417
NC_035083.1	40481355	.	A	C	.	.	MAF_INRAE=10.0
NC_035083.1	40481357	.	T	A	.	.	MAF_INRAE=40.833
NC_035083.1	40481363	.	G	A	.	.	MAF_INRAE=38.608;MAF_USDA=42.169
NC_035083.1	40481393	.	G	T	.	.	MAF_INRAE=6.962;MAF_USDA=11.667
NC_035083.1	40481410	.	T	G	.	.	MAF_INRAE=23.418;MAF_USDA=14.286
NC_035083.1	40481492	.	A	G	.	.	MAF_INRAE=42.105;MAF_USDA=25.0
NC_035083.1	40481550	.	C	T	.	.	MAF_USDA=20.0
NC_035083.1	40481746	.	C	T	.	.	MAF_INRAE=25.949;MAF_USDA=10.656
NC_035083.1	40481776	.	T	G	.	.	MAF_INRAE=4.167
NC_035083.1	40481854	.	A	C	.	.	MAF_INRAE=9.167;MAF_USDA=15.574
NC_035083.1	40481859	.	T	C	.	.	MAF_INRAE=2.5
NC_035083.1	40482098	.	A	G	.	.	MAF_USDA=3.279
NC_035083.1	40482245	.	C	A	.	.	MAF_INRAE=6.962;MAF_USDA=9.016
NC_035083.1	40482264	.	G	T	.	.	MAF_USDA=5.738
NC_035083.1	40482270	.	C	T	.	.	MAF_USDA=4.098
NC_035083.1	40482271	.	G	T	.	.	MAF_INRAE=44.937;MAF_USDA=37.059
NC_035083.1	40482281	.	C	T	.	.	MAF_USDA=4.098
NC_035083.1	40482337	.	C	A	.	.	MAF_USDA=5.738
NC_035083.1	40482343	.	A	G	.	.	MAF_USDA=1.639
NC_035083.1	40482349	.	C	A	.	.	MAF_INRAE=13.924;MAF_USDA=40.588
NC_035083.1	40482377	.	C	A	.	.	MAF_USDA=4.098
NC_035083.1	40482403	.	G	A	.	.	MAF_INRAE=6.962;MAF_USDA=7.377
NC_035083.1	40482428	.	A	C	.	.	MAF_INRAE=29.114;MAF_USDA=22.941
NC_035083.1	40482467	.	G	A	.	.	MAF_INRAE=8.228;MAF_USDA=5.882
NC_035083.1	40482558	.	C	A	.	.	MAF_INRAE=28.481;MAF_USDA=22.353
NC_035083.1	40482622	.	A	C	.	.	MAF_INRAE=36.076;MAF_USDA=25.882
NC_035083.1	40482658	.	G	A	.	.	MAF_USDA=3.279
NC_035083.1	40482783	.	A	C	.	.	MAF_USDA=4.167
NC_035083.1	40482785	.	G	T	.	.	MAF_USDA=1.639
NC_035083.1	40482791	.	G	T	.	.	MAF_USDA=1.639
NC_035083.1	40482948	.	T	A	.	.	MAF_INRAE=6.962;MAF_USDA=1.639
NC_035083.1	40482976	.	C	A	.	.	MAF_USDA=4.918
NC_035083.1	40483028	.	G	T	.	.	MAF_INRAE=4.167;MAF_USDA=1.639
NC_035083.1	40483065	.	C	A	.	.	MAF_INRAE=7.595;MAF_USDA=6.471
NC_035083.1	40483098	.	C	A	.	.	MAF_INRAE=27.848;MAF_USDA=19.412
NC_035083.1	40483118	.	A	T	.	.	MAF_USDA=4.098
NC_035083.1	40483119	.	T	G	.	.	MAF_INRAE=15.19;MAF_USDA=44.118
NC_035083.1	40483204	.	C	T	.	.	MAF_INRAE=5.263;MAF_USDA=2.353
NC_035083.1	40483210	.	T	C	.	.	MAF_USDA=7.377
NC_035083.1	40483222	.	C	T	.	.	MAF_USDA=2.459
NC_035083.1	40483253	.	A	C	.	.	MAF_USDA=14.583
NC_035083.1	40483254	.	G	A	.	.	MAF_USDA=2.083
NC_035083.1	40483270	.	T	A	.	.	MAF_USDA=1.639
NC_035083.1	40483319	.	ATC	ATT	.	.	MAF_USDA=16.667
NC_035083.1	40483321	.	C	A	.	.	MAF_INRAE=25.0
NC_035083.1	40483336	.	T	A	.	.	MAF_INRAE=27.215;MAF_USDA=20.588
NC_035083.1	40483354	.	T	G	.	.	MAF_INRAE=25.316;MAF_USDA=15.882
NC_035083.1	40483355	.	A	G	.	.	MAF_INRAE=47.5;MAF_USDA=32.941
NC_035083.1	40483356	.	T	G	.	.	MAF_INRAE=21.667;MAF_USDA=15.882
NC_035083.1	40483362	.	A	T	.	.	MAF_INRAE=6.962;MAF_USDA=1.639
NC_035083.1	40483379	.	T	A	.	.	MAF_INRAE=24.684;MAF_USDA=44.706
NC_035083.1	40483381	.	G	A	.	.	MAF_USDA=1.639
NC_035083.1	40483402	.	A	G	.	.	MAF_INRAE=7.5;MAF_USDA=16.667
NC_035083.1	40483563	.	C	T	.	.	MAF_USDA=7.5
NC_035083.1	40483605	.	T	A	.	.	MAF_INRAE=8.861;MAF_USDA=6.25
NC_035083.1	40483668	.	T	C	.	.	MAF_INRAE=6.962;MAF_USDA=1.639
NC_035083.1	40483698	.	C	T	.	.	MAF_USDA=2.459
NC_035083.1	40483699	.	G	T	.	.	MAF_INRAE=6.962;MAF_USDA=1.639
NC_035083.1	40483773	.	T	C	.	.	MAF_INRAE=27.848;MAF_USDA=22.353
NC_035083.1	40483804	.	A	T	.	.	MAF_USDA=3.279
NC_035083.1	40483821	.	G	T	.	.	MAF_INRAE=15.19;MAF_USDA=43.529
NC_035083.1	40483847	.	C	T	.	.	MAF_INRAE=6.962
NC_035083.1	40483874	.	C	A	.	.	MAF_INRAE=9.167;MAF_USDA=14.754
NC_035083.1	40483885	.	T	A	.	.	MAF_USDA=5.738
NC_035083.1	40483887	.	C	T	.	.	MAF_INRAE=27.848;MAF_USDA=21.765
NC_035083.1	40483899	.	G	T	.	.	MAF_INRAE=50.0;MAF_USDA=32.941
NC_035083.1	40483901	.	T	C	.	.	MAF_USDA=4.098
NC_035083.1	40483907	.	A	G	.	.	MAF_INRAE=14.557;MAF_USDA=42.941
NC_035083.1	40483908	.	G	A	.	.	MAF_INRAE=5.833;MAF_USDA=8.333
NC_035083.1	40483918	.	C	T	.	.	MAF_USDA=4.098
NC_035083.1	40483929	.	A	G	.	.	MAF_INRAE=37.975;MAF_USDA=29.412
NC_035083.1	40483935	.	G	A	.	.	MAF_INRAE=28.481;MAF_USDA=21.765
NC_035083.1	40483937	.	T	A	.	.	MAF_INRAE=4.167;MAF_USDA=1.639
NC_035083.1	40483943	.	T	A	.	.	MAF_INRAE=21.519;MAF_USDA=44.706
NC_035083.1	40484025	.	C	A	.	.	MAF_USDA=4.918
NC_035083.1	40484095	.	A	T	.	.	MAF_USDA=4.098
NC_035083.1	40484099	.	G	A	.	.	MAF_USDA=2.459
NC_035083.1	40484210	.	T	C	.	.	MAF_INRAE=25.0;MAF_USDA=25.904
NC_035083.1	40484297	.	A	G	.	.	MAF_INRAE=13.333;MAF_USDA=11.905
NC_035083.1	40484315	.	T	G	.	.	MAF_INRAE=3.333;MAF_USDA=12.5
NC_035083.1	40484337	.	C	T	.	.	MAF_USDA=4.348
NC_035083.1	40484427	.	G	A	.	.	MAF_INRAE=25.0;MAF_USDA=23.81
NC_035083.1	40484430	.	A	C	.	.	MAF_INRAE=7.5;MAF_USDA=6.557
NC_035083.1	40484433	.	T	C	.	.	MAF_INRAE=25.0;MAF_USDA=26.786
NC_035083.1	40484501	.	T	G	.	.	MAF_USDA=5.738
NC_035083.1	40484646	.	G	A	.	.	MAF_USDA=4.098
NC_035083.1	40484686	.	T	A	.	.	MAF_INRAE=27.848;MAF_USDA=19.412
NC_035083.1	40484700	.	G	T	.	.	MAF_USDA=2.083
NC_035083.1	40484706	.	T	C	.	.	MAF_INRAE=24.051;MAF_USDA=20.588
NC_035083.1	40484709	.	C	T	.	.	MAF_USDA=3.279
NC_035083.1	40484725	.	T	A	.	.	MAF_INRAE=37.975;MAF_USDA=45.294
NC_035083.1	40484789	.	A	G	.	.	MAF_INRAE=24.051;MAF_USDA=20.0
NC_035083.1	40484834	.	T	A	.	.	MAF_INRAE=24.051;MAF_USDA=27.647
NC_035083.1	40484925	.	T	C	.	.	MAF_USDA=4.098
NC_035083.1	40484976	.	G	A	.	.	MAF_INRAE=4.167;MAF_USDA=6.557
NC_035083.1	40484989	.	C	T	.	.	MAF_USDA=2.941
NC_035083.1	40484996	.	A	T	.	.	MAF_USDA=2.459
NC_035083.1	40484997	.	T	G	.	.	MAF_INRAE=36.667
NC_035083.1	40485002	.	T	C	.	.	MAF_INRAE=13.333
NC_035083.1	40485012	.	T	C	.	.	MAF_USDA=1.639
NC_035083.1	40485036	.	G	C	.	.	MAF_INRAE=21.667
NC_035083.1	40485040	.	T	C	.	.	MAF_INRAE=22.5
NC_035083.1	40485078	.	C	T	.	.	MAF_INRAE=3.333
NC_035083.1	40485146	.	C	T	.	.	MAF_USDA=3.279
NC_035083.1	40485160	.	G	A	.	.	MAF_USDA=11.475
NC_035083.1	40485169	.	C	A	.	.	MAF_USDA=11.475
NC_035083.1	40485175	.	A	G	.	.	MAF_USDA=12.295
NC_035083.1	40485186	.	A	T	.	.	MAF_USDA=5.738
NC_035083.1	40485187	.	T	A	.	.	MAF_USDA=1.639
NC_035083.1	40485190	.	T	C	.	.	MAF_INRAE=4.167;MAF_USDA=1.639
NC_035083.1	40485194	.	A	T	.	.	MAF_USDA=6.557
NC_035083.1	40485218	.	A	C	.	.	MAF_USDA=9.836
NC_035083.1	40485353	.	C	T	.	.	MAF_INRAE=6.962;MAF_USDA=1.639
NC_035083.1	40485366	.	A	T	.	.	MAF_USDA=18.75
NC_035083.1	40485368	.	C	A	.	.	MAF_USDA=1.639
NC_035083.1	40485387	.	C	T	.	.	MAF_INRAE=27.215;MAF_USDA=12.5
NC_035083.1	40485390	.	A	T	.	.	MAF_INRAE=40.833;MAF_USDA=37.5
NC_035083.1	40485404	.	G	A	.	.	MAF_INRAE=37.975;MAF_USDA=37.5
NC_035083.1	40485527	.	G	T	.	.	MAF_USDA=30.0
NC_035083.1	40485569	.	G	A	.	.	MAF_INRAE=5.0;MAF_USDA=4.167
NC_035083.1	40485589	.	C	T	.	.	MAF_INRAE=37.975;MAF_USDA=49.412
NC_035083.1	40485623	.	G	A	.	.	MAF_INRAE=6.962;MAF_USDA=1.639
NC_035083.1	40485630	.	C	T	.	.	MAF_INRAE=27.848;MAF_USDA=18.235
NC_035083.1	40485703	.	G	A	.	.	MAF_USDA=1.639
NC_035083.1	40485711	.	C	T	.	.	MAF_USDA=14.118
NC_035083.1	40485725	.	C	A	.	.	MAF_INRAE=2.5
NC_035083.1	40485726	.	G	A	.	.	MAF_USDA=5.738
NC_035083.1	40485737	.	T	C	.	.	MAF_INRAE=6.962;MAF_USDA=1.639
NC_035083.1	40485740	.	G	C	.	.	MAF_INRAE=27.848;MAF_USDA=20.0
NC_035083.1	40485773	.	C	A	.	.	MAF_INRAE=27.215;MAF_USDA=20.0
NC_035083.1	40485780	.	C	T	.	.	MAF_INRAE=13.291;MAF_USDA=2.353
NC_035083.1	40485843	.	A	C	.	.	MAF_INRAE=37.975;MAF_USDA=48.235
NC_035083.1	40485884	.	C	A	.	.	MAF_INRAE=27.848;MAF_USDA=20.0
NC_035083.1	40485911	.	C	G	.	.	MAF_INRAE=4.167;MAF_USDA=8.197
NC_035083.1	40485912	.	A	G	.	.	MAF_INRAE=6.329
NC_035083.1	40485918	.	G	A	.	.	MAF_INRAE=5.263;MAF_USDA=2.353
NC_035083.1	40485990	.	G	A	.	.	MAF_USDA=4.918
NC_035083.1	40485991	.	C	T	.	.	MAF_INRAE=6.962;MAF_USDA=1.639
NC_035083.1	40486004	.	G	C	.	.	MAF_INRAE=22.785;MAF_USDA=7.377
NC_035083.1	40486011	.	G	A	.	.	MAF_INRAE=6.667;MAF_USDA=2.941
NC_035083.1	40486020	.	G	A	.	.	MAF_INRAE=7.595;MAF_USDA=7.059
NC_035083.1	40486081	.	G	A	.	.	MAF_INRAE=6.962;MAF_USDA=1.639
NC_035083.1	40486158	.	A	G	.	.	MAF_INRAE=8.228;MAF_USDA=16.471
NC_035083.1	40486160	.	A	C	.	.	MAF_INRAE=6.962
NC_035083.1	40486271	.	C	A	.	.	MAF_INRAE=27.848;MAF_USDA=18.235
NC_035083.1	40486325	.	T	C	.	.	MAF_INRAE=38.608;MAF_USDA=48.824
NC_035083.1	40486426	.	C	T	.	.	MAF_INRAE=27.848;MAF_USDA=21.176
NC_035083.1	40486445	.	C	A	.	.	MAF_USDA=4.098
NC_035083.1	40486466	.	T	A	.	.	MAF_INRAE=22.785;MAF_USDA=8.197
NC_035083.1	40486503	.	C	T	.	.	MAF_INRAE=37.975;MAF_USDA=47.647
NC_035083.1	40486506	.	G	A	.	.	MAF_INRAE=16.456;MAF_USDA=5.294
NC_035083.1	40486535	.	C	T	.	.	MAF_USDA=3.279
NC_035083.1	40486571	.	A	G	.	.	MAF_INRAE=7.595;MAF_USDA=7.059
NC_035083.1	40486612	.	C	T	.	.	MAF_USDA=1.639
NC_035083.1	40486618	.	G	C	.	.	MAF_INRAE=27.848;MAF_USDA=25.0
NC_035083.1	40486718	.	C	T	.	.	MAF_USDA=1.639
NC_035083.1	40486746	.	A	G	.	.	MAF_INRAE=7.595;MAF_USDA=7.059
NC_035083.1	40486759	.	T	C	.	.	MAF_INRAE=27.848;MAF_USDA=20.0
NC_035083.1	40486763	.	C	G	.	.	MAF_INRAE=25.0;MAF_USDA=19.412
NC_035083.1	40486778	.	T	C	.	.	MAF_INRAE=10.526
NC_035083.1	40486828	.	T	C	.	.	MAF_INRAE=37.342;MAF_USDA=50.0
NC_035083.1	40486932	.	A	T	.	.	MAF_USDA=1.639
NC_035083.1	40486965	.	T	A	.	.	MAF_INRAE=25.0;MAF_USDA=25.0
NC_035083.1	40486997	.	A	T	.	.	MAF_INRAE=27.848;MAF_USDA=29.412
NC_035083.1	40487016	.	G	T	.	.	MAF_INRAE=37.342;MAF_USDA=50.0
NC_035083.1	40487024	.	G	A	.	.	MAF_INRAE=6.962;MAF_USDA=1.639
NC_035083.1	40487078	.	C	A	.	.	MAF_INRAE=27.848;MAF_USDA=20.0
NC_035083.1	40487116	.	T	G	.	.	MAF_INRAE=17.089;MAF_USDA=12.651
NC_035083.1	40487401	.	G	A	.	.	MAF_USDA=5.738
NC_035083.1	40487427	.	C	T	.	.	MAF_USDA=8.197
NC_035083.1	40487482	.	G	T	.	.	MAF_USDA=13.115
NC_035083.1	40487504	.	A	G	.	.	MAF_USDA=13.934
NC_035083.1	40487507	.	C	T	.	.	MAF_USDA=12.295
NC_035083.1	40487511	.	T	C	.	.	MAF_INRAE=27.848;MAF_USDA=14.706
NC_035083.1	40487543	.	C	A	.	.	MAF_INRAE=4.167
NC_035083.1	40487551	.	G	A	.	.	MAF_INRAE=27.215;MAF_USDA=15.294
NC_035083.1	40487562	.	T	C	.	.	MAF_USDA=9.836
NC_035083.1	40487567	.	G	A	.	.	MAF_INRAE=4.167;MAF_USDA=1.639
NC_035083.1	40487568	.	A	G	.	.	MAF_INRAE=4.167;MAF_USDA=1.639
NC_035083.1	40487570	.	T	G	.	.	MAF_INRAE=24.684;MAF_USDA=31.765
NC_035083.1	40487575	.	C	A	.	.	MAF_INRAE=4.167;MAF_USDA=1.639
NC_035083.1	40487576	.	T	C	.	.	MAF_USDA=9.836
NC_035083.1	40487577	.	G	A	.	.	MAF_USDA=7.377
NC_035083.1	40487582	.	G	A	.	.	MAF_USDA=8.197
NC_035083.1	40487589	.	C	A	.	.	MAF_INRAE=37.975;MAF_USDA=44.706
NC_035083.1	40487635	.	T	C	.	.	MAF_USDA=4.918
NC_035083.1	40487666	.	T	C	.	.	MAF_USDA=2.459
NC_035083.1	40487707	.	G	A	.	.	MAF_USDA=3.279
NC_035083.1	40487729	.	G	A	.	.	MAF_INRAE=4.167;MAF_USDA=1.639
NC_035083.1	40487764	.	G	A	.	.	MAF_USDA=1.639
NC_035083.1	40487849	.	A	G	.	.	MAF_INRAE=24.051;MAF_USDA=18.235
NC_035083.1	40487863	.	C	T	.	.	MAF_INRAE=27.215;MAF_USDA=20.0
NC_035083.1	40487864	.	G	A	.	.	MAF_INRAE=7.595;MAF_USDA=7.059
NC_035083.1	40487926	.	A	G	.	.	MAF_INRAE=27.848;MAF_USDA=30.0
NC_035083.1	40487985	.	G	A	.	.	MAF_USDA=4.098
NC_035083.1	40488021	.	C	T	.	.	MAF_INRAE=34.177;MAF_USDA=31.176
NC_035083.1	40488034	.	C	A	.	.	MAF_INRAE=6.962
NC_035083.1	40488039	.	T	A	.	.	MAF_INRAE=6.962
NC_035083.1	40488052	.	G	A	.	.	MAF_INRAE=34.177;MAF_USDA=30.0
NC_035083.1	40488145	.	A	G	.	.	MAF_INRAE=23.418;MAF_USDA=28.235
NC_035083.1	40488150	.	T	C	.	.	MAF_INRAE=30.38;MAF_USDA=30.0
NC_035083.1	40488252	.	C	T	.	.	MAF_USDA=12.5
NC_035083.1	40488294	.	C	G	.	.	MAF_INRAE=6.329
NC_035083.1	40488299	.	A	G	.	.	MAF_INRAE=37.342;MAF_USDA=49.412
NC_035083.1	40488311	.	G	A	.	.	MAF_INRAE=37.342;MAF_USDA=49.412
NC_035083.1	40488323	.	T	G	.	.	MAF_INRAE=6.962;MAF_USDA=4.918
NC_035083.1	40488434	.	A	T	.	.	MAF_INRAE=6.962
NC_035083.1	40488487	.	G	T	.	.	MAF_INRAE=6.962
NC_035083.1	40488583	.	C	T	.	.	MAF_INRAE=8.228;MAF_USDA=13.529
NC_035083.1	40488597	.	G	T	.	.	MAF_USDA=6.557
NC_035083.1	40488662	.	T	G	.	.	MAF_INRAE=6.329
NC_035083.1	40488727	.	A	T	.	.	MAF_USDA=5.738
NC_035083.1	40488750	.	C	T	.	.	MAF_INRAE=15.19;MAF_USDA=29.167
NC_035083.1	40488856	.	C	A	.	.	MAF_USDA=11.765
NC_035083.1	40488869	.	C	G	.	.	MAF_USDA=11.765
NC_035083.1	40488873	.	G	T	.	.	MAF_INRAE=6.962;MAF_USDA=15.574
NC_035083.1	40489112	.	T	G	.	.	MAF_USDA=1.639
NC_035083.1	40489153	.	G	A	.	.	MAF_INRAE=17.5;MAF_USDA=44.118
NC_035083.1	40489197	.	G	A	.	.	MAF_INRAE=17.5;MAF_USDA=48.824
NC_035083.1	40489344	.	C	A	.	.	MAF_INRAE=45.57;MAF_USDA=42.353
NC_035083.1	40489385	.	G	A	.	.	MAF_USDA=4.918
NC_035083.1	40489482	.	G	A	.	.	MAF_INRAE=6.962;MAF_USDA=2.459
NC_035083.1	40489494	.	C	A	.	.	MAF_INRAE=22.152;MAF_USDA=9.836
NC_035083.1	40489531	.	A	T	.	.	MAF_USDA=2.083
NC_035083.1	40489542	.	A	C	.	.	MAF_USDA=1.639
NC_035083.1	40489614	.	G	T	.	.	MAF_USDA=12.295
NC_035083.1	40489666	.	G	A	.	.	MAF_INRAE=20.886;MAF_USDA=8.235
NC_035083.1	40489670	.	T	G	.	.	MAF_INRAE=9.167;MAF_USDA=19.412
NC_035083.1	40489826	.	A	C	.	.	MAF_INRAE=1.667
NC_035083.1	40489835	.	A	T	.	.	MAF_INRAE=6.667
NC_035083.1	40489930	.	T	C	.	.	MAF_INRAE=2.5
NC_035083.1	40490130	.	C	T	.	.	MAF_INRAE=7.595;MAF_USDA=5.882
NC_035083.1	40490160	.	T	G	.	.	MAF_USDA=1.639
NC_035083.1	40490236	.	G	A	.	.	MAF_INRAE=15.19;MAF_USDA=42.941
NC_035083.1	40490292	.	G	A	.	.	MAF_INRAE=22.785;MAF_USDA=6.557
NC_035083.1	40490331	.	T	G	.	.	MAF_INRAE=6.962
NC_035083.1	40490341	.	T	C	.	.	MAF_INRAE=37.342;MAF_USDA=23.529
NC_035083.1	40490766	.	T	C	.	.	MAF_INRAE=6.962;MAF_USDA=5.738
NC_035083.1	40490779	.	T	G	.	.	MAF_USDA=3.279
NC_035083.1	40490797	.	A	C	.	.	MAF_USDA=4.918
NC_035083.1	40490801	.	G	A	.	.	MAF_INRAE=2.5
NC_035083.1	40490804	.	T	C	.	.	MAF_USDA=2.459
NC_035083.1	40490888	.	A	C	.	.	MAF_USDA=18.75
NC_035083.1	40490889	.	C	T	.	.	MAF_USDA=16.667
NC_035083.1	40490956	.	C	G	.	.	MAF_USDA=4.918
NC_035083.1	40490958	.	A	T	.	.	MAF_INRAE=6.962;MAF_USDA=1.639
NC_035083.1	40491030	.	G	A	.	.	MAF_INRAE=6.962;MAF_USDA=1.639
NC_035083.1	40491068	.	C	T	.	.	MAF_INRAE=6.962;MAF_USDA=1.639
NC_035083.1	40491078	.	T	C	.	.	MAF_INRAE=6.962
NC_035083.1	40491139	.	A	C	.	.	MAF_USDA=6.557
NC_035083.1	40491166	.	C	T	.	.	MAF_USDA=1.639
NC_035083.1	40491215	.	C	G	.	.	MAF_INRAE=14.557;MAF_USDA=20.0
NC_035083.1	40491245	.	G	T	.	.	MAF_INRAE=9.167;MAF_USDA=8.197
NC_035083.1	40491266	.	C	A	.	.	MAF_USDA=2.459
NC_035083.1	40491267	.	A	T	.	.	MAF_USDA=3.279
NC_035083.1	40491299	.	T	G	.	.	MAF_INRAE=4.167
NC_035083.1	40491382	.	G	T	.	.	MAF_INRAE=7.5;MAF_USDA=3.529
NC_035083.1	40491520	.	C	A	.	.	MAF_INRAE=4.167
NC_035083.1	40491656	.	A	G	.	.	MAF_USDA=1.639
NC_035083.1	40491759	.	C	A	.	.	MAF_USDA=5.738
NC_035083.1	40491809	.	C	T	.	.	MAF_USDA=2.941
NC_035083.1	40492045	.	T	A	.	.	MAF_USDA=5.882
NC_035083.1	40492087	.	C	A	.	.	MAF_USDA=4.098
NC_035083.1	40492100	.	G	T	.	.	MAF_INRAE=42.5
NC_035083.1	40492106	.	G	C	.	.	MAF_USDA=2.083
NC_035083.1	40492152	.	G	T	.	.	MAF_INRAE=6.329
NC_035083.1	40492186	.	G	T	.	.	MAF_INRAE=6.962
NC_035083.1	40492194	.	G	C	.	.	MAF_USDA=17.647
NC_035083.1	40492242	.	T	G	.	.	MAF_INRAE=2.5;MAF_USDA=5.882
NC_035083.1	40492269	.	G	A	.	.	MAF_USDA=3.279
NC_035083.1	40492331	.	T	C	.	.	MAF_INRAE=6.329
NC_035083.1	40492345	.	G	A	.	.	MAF_USDA=2.459
NC_035083.1	40492357	.	T	A	.	.	MAF_INRAE=34.167
NC_035083.1	40492393	.	A	C	.	.	MAF_USDA=17.647
NC_035083.1	40492420	.	GTTTTTTTG	GTTTTTTTT	.	.	MAF_USDA=8.333
NC_035083.1	40492429	.	A	G	.	.	MAF_INRAE=9.167;MAF_USDA=4.098
NC_035083.1	40492539	.	G	A	.	.	MAF_INRAE=23.418;MAF_USDA=24.118
NC_035083.1	40492540	.	A	G	.	.	MAF_INRAE=42.5;MAF_USDA=47.059
NC_035083.1	40492591	.	A	C	.	.	MAF_INRAE=22.785
NC_035083.1	40492627	.	G	A	.	.	MAF_USDA=18.824
NC_035083.1	40492721	.	A	G	.	.	MAF_USDA=3.571
NC_035083.1	40492729	.	A	G	.	.	MAF_INRAE=6.329
NC_035083.1	40492765	.	T	G	.	.	MAF_INRAE=23.418;MAF_USDA=25.0
NC_035083.1	40492766	.	G	T	.	.	MAF_USDA=2.5
NC_035083.1	40492940	.	A	G	.	.	MAF_USDA=5.882
NC_035083.1	40492968	.	A	C	.	.	MAF_INRAE=6.962;MAF_USDA=25.294
NC_035083.1	40493000	.	A	C	.	.	MAF_INRAE=8.228;MAF_USDA=8.197
NC_035083.1	40493063	.	G	A	.	.	MAF_USDA=2.459
NC_035083.1	40493085	.	A	G	.	.	MAF_USDA=3.279
NC_035083.1	40493134	.	A	G	.	.	MAF_INRAE=10.127;MAF_USDA=5.882
NC_035083.1	40493140	.	T	G	.	.	MAF_USDA=3.279
NC_035083.1	40493155	.	C	A	.	.	MAF_INRAE=8.228;MAF_USDA=7.377
NC_035083.1	40493174	.	C	T	.	.	MAF_USDA=6.471
NC_035083.1	40493187	.	C	T	.	.	MAF_USDA=7.059
NC_035083.1	40493199	.	G	T	.	.	MAF_INRAE=6.962
NC_035083.1	40493210	.	T	C	.	.	MAF_USDA=3.529
NC_035083.1	40493227	.	T	G	.	.	MAF_USDA=3.529
NC_035083.1	40493306	.	C	A	.	.	MAF_INRAE=5.263;MAF_USDA=6.471
NC_035083.1	40493320	.	C	A	.	.	MAF_USDA=5.882
NC_035083.1	40493390	.	C	T	.	.	MAF_USDA=1.639
NC_035083.1	40493438	.	G	A	.	.	MAF_INRAE=20.253;MAF_USDA=5.882
NC_035083.1	40493552	.	C	T	.	.	MAF_INRAE=5.263;MAF_USDA=7.647
NC_035083.1	40493564	.	G	A	.	.	MAF_INRAE=6.962;MAF_USDA=24.706
NC_035083.1	40493805	.	T	A	.	.	MAF_USDA=5.882
NC_035083.1	40493864	.	G	A	.	.	MAF_INRAE=9.167;MAF_USDA=13.934
NC_035083.1	40493885	.	A	G	.	.	MAF_INRAE=6.962
NC_035083.1	40493922	.	C	T	.	.	MAF_USDA=6.471
NC_035083.1	40494088	.	T	C	.	.	MAF_USDA=6.471
NC_035083.1	40494115	.	G	A	.	.	MAF_INRAE=5.263;MAF_USDA=9.412
NC_035083.1	40494177	.	G	A	.	.	MAF_INRAE=5.263;MAF_USDA=7.059
NC_035083.1	40494191	.	C	T	.	.	MAF_INRAE=22.152
NC_035083.1	40494195	.	G	T	.	.	MAF_USDA=5.882
NC_035083.1	40494220	.	T	G	.	.	MAF_USDA=6.557
NC_035083.1	40494243	.	G	A	.	.	MAF_USDA=2.459
NC_035083.1	40494299	.	C	A	.	.	MAF_USDA=6.471
NC_035083.1	40494316	.	G	A	.	.	MAF_USDA=2.083
NC_035083.1	40494454	.	G	A	.	.	MAF_USDA=3.279
NC_035083.1	40494466	.	G	T	.	.	MAF_INRAE=31.013;MAF_USDA=21.176
NC_035083.1	40494470	.	C	T	.	.	MAF_INRAE=13.291;MAF_USDA=2.353
NC_035083.1	40494524	.	C	T	.	.	MAF_INRAE=6.962
NC_035083.1	40494528	.	T	A	.	.	MAF_USDA=3.279
NC_035083.1	40494531	.	G	A	.	.	MAF_USDA=11.176
NC_035083.1	40494577	.	A	T	.	.	MAF_USDA=11.176
NC_035083.1	40494590	.	T	C	.	.	MAF_USDA=8.235
NC_035083.1	40494594	.	T	C	.	.	MAF_USDA=7.647
NC_035083.1	40494624	.	G	T	.	.	MAF_INRAE=5.263;MAF_USDA=7.059
NC_035083.1	40494626	.	C	A	.	.	MAF_USDA=3.279
NC_035083.1	40494634	.	C	T	.	.	MAF_INRAE=9.167;MAF_USDA=4.098
NC_035083.1	40494709	.	T	A	.	.	MAF_USDA=6.471
NC_035083.1	40494714	.	C	T	.	.	MAF_USDA=2.941
NC_035083.1	40494792	.	G	C	.	.	MAF_INRAE=9.167;MAF_USDA=14.754
NC_035083.1	40494795	.	G	A	.	.	MAF_INRAE=9.167;MAF_USDA=14.754
NC_035083.1	40494816	.	C	A	.	.	MAF_INRAE=9.167;MAF_USDA=16.393
NC_035083.1	40494849	.	A	G	.	.	MAF_USDA=16.667
NC_035083.1	40494850	.	C	G	.	.	MAF_USDA=16.667
NC_035083.1	40494907	.	C	G	.	.	MAF_USDA=1.639
NC_035083.1	40494941	.	G	T	.	.	MAF_USDA=1.639
NC_035083.1	40494952	.	C	T	.	.	MAF_USDA=1.639
NC_035083.1	40495056	.	G	A	.	.	MAF_INRAE=29.747;MAF_USDA=18.033
NC_035083.1	40495068	.	T	G	.	.	MAF_INRAE=4.167
NC_035083.1	40495073	.	C	T	.	.	MAF_INRAE=22.785;MAF_USDA=4.098
NC_035083.1	40495108	.	T	A	.	.	MAF_USDA=1.639
NC_035083.1	40495118	.	G	A	.	.	MAF_USDA=4.098
NC_035083.1	40495295	.	G	A	.	.	MAF_USDA=3.571
NC_035083.1	40495366	.	G	T	.	.	MAF_USDA=5.882
NC_035083.1	40495371	.	A	T	.	.	MAF_INRAE=5.263;MAF_USDA=2.083
NC_035083.1	40495426	.	A	T	.	.	MAF_INRAE=20.833
NC_035083.1	40495442	.	A	T	.	.	MAF_INRAE=5.263;MAF_USDA=31.765
NC_035083.1	40495443	.	A	T	.	.	MAF_USDA=6.471
NC_035083.1	40495448	.	T	G	.	.	MAF_INRAE=6.962;MAF_USDA=7.059
NC_035083.1	40495496	.	A	G	.	.	MAF_INRAE=6.329
NC_035083.1	40495511	.	G	A	.	.	MAF_INRAE=29.747;MAF_USDA=20.492
NC_035083.1	40495513	.	A	G	.	.	MAF_INRAE=9.167;MAF_USDA=11.475
NC_035083.1	40495555	.	A	C	.	.	MAF_USDA=6.471
NC_035083.1	40495559	.	T	C	.	.	MAF_USDA=14.706
NC_035083.1	40495560	.	G	A	.	.	MAF_USDA=6.471
NC_035083.1	40495584	.	C	A	.	.	MAF_INRAE=13.924;MAF_USDA=2.353
NC_035083.1	40495596	.	T	C	.	.	MAF_USDA=3.529
NC_035083.1	40495599	.	T	G	.	.	MAF_INRAE=6.329
NC_035083.1	40495620	.	A	G	.	.	MAF_INRAE=8.228;MAF_USDA=8.197
NC_035083.1	40495698	.	A	T	.	.	MAF_USDA=7.377
NC_035083.1	40495783	.	A	T	.	.	MAF_USDA=2.459
NC_035083.1	40495864	.	A	T	.	.	MAF_USDA=6.471
NC_035083.1	40495929	.	G	T	.	.	MAF_INRAE=6.962;MAF_USDA=24.118
NC_035083.1	40495961	.	C	T	.	.	MAF_INRAE=6.962;MAF_USDA=23.529
NC_035083.1	40496000	.	A	T,G	.	.	MAF_INRAE=7.5;MAF_USDA=12.931
NC_035083.1	40496031	.	G	A	.	.	MAF_INRAE=6.962
NC_035083.1	40496063	.	A	G	.	.	MAF_USDA=12.353
NC_035083.1	40496066	.	T	A	.	.	MAF_USDA=13.529
NC_035083.1	40496092	.	G	A	.	.	MAF_USDA=12.353
NC_035083.1	40496114	.	G	A	.	.	MAF_INRAE=22.152
NC_035083.1	40496172	.	A	G	.	.	MAF_INRAE=6.962;MAF_USDA=23.529
NC_035083.1	40496210	.	T	A	.	.	MAF_USDA=5.882
NC_035083.1	40496251	.	T	C	.	.	MAF_USDA=2.459
NC_035083.1	40496258	.	G	A	.	.	MAF_INRAE=21.519;MAF_USDA=15.882
NC_035083.1	40496259	.	C	A	.	.	MAF_USDA=4.098
NC_035083.1	40496307	.	T	C	.	.	MAF_USDA=3.279
NC_035083.1	40496365	.	C	G	.	.	MAF_INRAE=5.263;MAF_USDA=2.353
NC_035083.1	40496393	.	G	A	.	.	MAF_INRAE=5.263;MAF_USDA=7.059
NC_035083.1	40496453	.	C	T	.	.	MAF_INRAE=6.962
NC_035083.1	40496465	.	G	A	.	.	MAF_USDA=5.882
NC_035083.1	40496484	.	G	A	.	.	MAF_USDA=4.918
NC_035083.1	40496492	.	A	C	.	.	MAF_INRAE=6.962;MAF_USDA=11.176
NC_035083.1	40496500	.	T	C	.	.	MAF_USDA=2.459
NC_035083.1	40496514	.	A	G	.	.	MAF_USDA=3.529
NC_035083.1	40496523	.	G	A	.	.	MAF_INRAE=6.962;MAF_USDA=17.059
NC_035083.1	40496537	.	C	T	.	.	MAF_USDA=8.197
NC_035083.1	40496619	.	G	A	.	.	MAF_INRAE=9.167;MAF_USDA=14.754
NC_035083.1	40496635	.	A	C	.	.	MAF_USDA=2.459
NC_035083.1	40496657	.	C	A	.	.	MAF_USDA=3.279
NC_035083.1	40496797	.	A	G	.	.	MAF_INRAE=12.658;MAF_USDA=11.765
NC_035083.1	40496804	.	C	A	.	.	MAF_USDA=1.639
NC_035083.1	40496806	.	A	T	.	.	MAF_USDA=5.882
NC_035083.1	40497134	.	T	C	.	.	MAF_INRAE=12.658;MAF_USDA=14.118
NC_035083.1	40497142	.	T	C	.	.	MAF_INRAE=6.962
NC_035083.1	40497217	.	G	A	.	.	MAF_INRAE=8.228;MAF_USDA=3.279
NC_035083.1	40497223	.	A	G	.	.	MAF_USDA=1.639
NC_035083.1	40497245	.	C	A	.	.	MAF_USDA=3.529
NC_035083.1	40497334	.	T	G	.	.	MAF_USDA=3.279
NC_035083.1	40497340	.	T	C	.	.	MAF_USDA=3.279
NC_035083.1	40497342	.	C	A	.	.	MAF_USDA=3.279
NC_035083.1	40497450	.	C	A	.	.	MAF_INRAE=5.263;MAF_USDA=6.471
NC_035083.1	40497490	.	A	G	.	.	MAF_USDA=6.25
NC_035083.1	40497637	.	T	C	.	.	MAF_USDA=3.529
NC_035083.1	40497746	.	C	T	.	.	MAF_INRAE=6.329
NC_035083.1	40497765	.	C	A	.	.	MAF_INRAE=5.263;MAF_USDA=7.059
NC_035083.1	40497831	.	T	A	.	.	MAF_USDA=1.765
NC_035083.1	40497854	.	T	G	.	.	MAF_USDA=4.118
NC_035083.1	40497857	.	T	A	.	.	MAF_USDA=2.459
NC_035083.1	40497890	.	C	T	.	.	MAF_INRAE=12.658;MAF_USDA=14.706
NC_035083.1	40497986	.	C	T	.	.	MAF_INRAE=12.658;MAF_USDA=18.235
NC_035083.1	40498000	.	T	C	.	.	MAF_INRAE=5.263;MAF_USDA=5.882
NC_035083.1	40498032	.	G	A	.	.	MAF_INRAE=12.658;MAF_USDA=15.294
NC_035083.1	40498178	.	C	T	.	.	MAF_USDA=4.098
NC_035083.1	40498271	.	A	G	.	.	MAF_INRAE=7.595;MAF_USDA=10.588
NC_035083.1	40498341	.	G	A	.	.	MAF_INRAE=20.253;MAF_USDA=41.176
NC_035083.1	40498360	.	C	T	.	.	MAF_INRAE=20.253;MAF_USDA=42.262
NC_035083.1	40498411	.	G	A	.	.	MAF_INRAE=12.658;MAF_USDA=30.0
NC_035083.1	40498486	.	G	A	.	.	MAF_INRAE=8.228;MAF_USDA=20.588
NC_035083.1	40498499	.	G	T	.	.	MAF_USDA=3.529
NC_035083.1	40498512	.	A	G	.	.	MAF_USDA=17.059
NC_035083.1	40498534	.	G	A	.	.	MAF_INRAE=12.658;MAF_USDA=16.471
NC_035083.1	40498553	.	G	A	.	.	MAF_INRAE=5.263;MAF_USDA=6.471
NC_035083.1	40498613	.	C	A	.	.	MAF_INRAE=7.595;MAF_USDA=3.279
NC_035083.1	40498652	.	A	T	.	.	MAF_USDA=22.917
NC_035083.1	40498676	.	C	A	.	.	MAF_USDA=15.294
NC_035083.1	40498710	.	C	T	.	.	MAF_INRAE=12.658;MAF_USDA=16.471
NC_035083.1	40498854	.	G	T	.	.	MAF_USDA=3.279
NC_035083.1	40498890	.	G	A	.	.	MAF_INRAE=23.418;MAF_USDA=24.706
NC_035083.1	40499026	.	T	A	.	.	MAF_INRAE=5.263;MAF_USDA=6.471
NC_035083.1	40499166	.	A	G	.	.	MAF_INRAE=12.658;MAF_USDA=15.882
NC_035083.1	40499201	.	C	T	.	.	MAF_INRAE=43.671;MAF_USDA=30.588
NC_035083.1	40499258	.	C	T	.	.	MAF_USDA=1.639
NC_035083.1	40499298	.	C	A	.	.	MAF_INRAE=5.263;MAF_USDA=2.353
NC_035083.1	40499306	.	C	T	.	.	MAF_USDA=5.294
NC_035083.1	40499506	.	T	A	.	.	MAF_USDA=16.667
NC_035083.1	40499554	.	C	A	.	.	MAF_INRAE=8.228;MAF_USDA=35.882
NC_035083.1	40499594	.	G	T	.	.	MAF_INRAE=21.519;MAF_USDA=47.059
NC_035083.1	40499604	.	C	T	.	.	MAF_INRAE=8.228;MAF_USDA=2.459
NC_035083.1	40499621	.	G	A	.	.	MAF_INRAE=5.263;MAF_USDA=2.353
NC_035083.1	40499702	.	C	T	.	.	MAF_INRAE=6.962;MAF_USDA=3.279
NC_035083.1	40499787	.	C	A	.	.	MAF_USDA=3.279
NC_035083.1	40499851	.	C	A	.	.	MAF_USDA=2.459
NC_035083.1	40499863	.	G	A	.	.	MAF_INRAE=7.5;MAF_USDA=13.529
NC_035083.1	40499920	.	C	T	.	.	MAF_USDA=2.083
NC_035083.1	40499926	.	C	T	.	.	MAF_INRAE=8.228;MAF_USDA=38.824
NC_035083.1	40499983	.	C	T	.	.	MAF_INRAE=31.013;MAF_USDA=38.824
NC_035083.1	40500028	.	A	C	.	.	MAF_INRAE=8.228;MAF_USDA=21.176
NC_035083.1	40500035	.	C	T	.	.	MAF_INRAE=43.671;MAF_USDA=31.765
NC_035083.1	40500128	.	A	G	.	.	MAF_INRAE=8.228;MAF_USDA=41.667
NC_035083.1	40500304	.	A	T	.	.	MAF_USDA=3.529
NC_035083.1	40500307	.	A	G	.	.	MAF_USDA=3.529
NC_035083.1	40500362	.	C	T	.	.	MAF_INRAE=8.228;MAF_USDA=38.235
NC_035083.1	40500423	.	C	T	.	.	MAF_USDA=3.279
NC_035083.1	40500488	.	A	G	.	.	MAF_INRAE=12.025;MAF_USDA=15.882
NC_035083.1	40500523	.	T	C	.	.	MAF_INRAE=12.658;MAF_USDA=15.882
NC_035083.1	40500573	.	T	C	.	.	MAF_INRAE=12.658;MAF_USDA=17.059
NC_035083.1	40500574	.	C	T	.	.	MAF_INRAE=15.0;MAF_USDA=17.059
NC_035083.1	40500575	.	G	A	.	.	MAF_INRAE=19.62;MAF_USDA=49.412
NC_035083.1	40500582	.	C	T	.	.	MAF_USDA=2.459
NC_035083.1	40500626	.	T	G	.	.	MAF_USDA=4.706
NC_035083.1	40500641	.	C	A	.	.	MAF_INRAE=43.671;MAF_USDA=33.529
NC_035083.1	40500736	.	C	T	.	.	MAF_INRAE=19.62;MAF_USDA=49.412
NC_035083.1	40500929	.	A	C	.	.	MAF_INRAE=7.5;MAF_USDA=24.118
NC_035083.1	40500960	.	C	G	.	.	MAF_INRAE=20.253;MAF_USDA=48.824
NC_035083.1	40501082	.	C	T	.	.	MAF_USDA=1.639
NC_035083.1	40501319	.	G	A	.	.	MAF_USDA=2.459
NC_035083.1	40501359	.	G	A	.	.	MAF_USDA=1.639
NC_035083.1	40501360	.	G	A	.	.	MAF_INRAE=10.526
NC_035083.1	40501366	.	G	A	.	.	MAF_USDA=1.639
NC_035083.1	40501577	.	G	A	.	.	MAF_USDA=3.279
NC_035083.1	40501579	.	C	T	.	.	MAF_USDA=4.706
NC_035083.1	40501610	.	C	T	.	.	MAF_INRAE=4.43;MAF_USDA=2.353
NC_035083.1	40501652	.	A	G	.	.	MAF_USDA=1.639
NC_035083.1	40501688	.	G	T	.	.	MAF_INRAE=6.667;MAF_USDA=8.333
NC_035083.1	40501710	.	A	G	.	.	MAF_INRAE=24.684;MAF_USDA=33.333
NC_035083.1	40502180	.	G	A	.	.	MAF_INRAE=2.5
NC_035083.1	40502262	.	A	C	.	.	MAF_USDA=5.738
NC_035083.1	40502439	.	C	A	.	.	MAF_INRAE=12.658;MAF_USDA=2.976
NC_035083.1	40502502	.	C	T	.	.	MAF_USDA=7.647
NC_035083.1	40502680	.	C	T	.	.	MAF_INRAE=10.526
NC_035083.1	40502803	.	G	T	.	.	MAF_USDA=3.279
NC_035083.1	40502862	.	G	A	.	.	MAF_USDA=4.098
NC_035083.1	40502939	.	C	T	.	.	MAF_USDA=2.083
NC_035083.1	40503032	.	C	G	.	.	MAF_INRAE=40.506;MAF_USDA=45.294
NC_035083.1	40503091	.	T	A	.	.	MAF_USDA=2.083
NC_035083.1	40503113	.	T	G	.	.	MAF_INRAE=22.785;MAF_USDA=25.294
NC_035083.1	40503127	.	G	T	.	.	MAF_INRAE=8.228;MAF_USDA=3.279
NC_035083.1	40503545	.	T	C	.	.	MAF_USDA=11.765
NC_035083.1	40503713	.	G	T	.	.	MAF_INRAE=5.263;MAF_USDA=6.471
NC_035083.1	40503821	.	A	G	.	.	MAF_INRAE=5.263;MAF_USDA=6.471
NC_035083.1	40503858	.	A	G	.	.	MAF_INRAE=20.253;MAF_USDA=5.882
NC_035083.1	40503869	.	G	C	.	.	MAF_INRAE=4.43;MAF_USDA=2.941
NC_035083.1	40503870	.	T	A	.	.	MAF_INRAE=4.167;MAF_USDA=2.941
NC_035083.1	40503905	.	G	T	.	.	MAF_INRAE=6.329;MAF_USDA=4.098
NC_035083.1	40503952	.	C	T	.	.	MAF_INRAE=6.667;MAF_USDA=8.333
NC_035083.1	40504001	.	A	C	.	.	MAF_USDA=1.639
NC_035083.1	40504055	.	G	T	.	.	MAF_INRAE=47.468;MAF_USDA=24.118
NC_035083.1	40504070	.	T	G	.	.	MAF_INRAE=6.962;MAF_USDA=4.098
NC_035083.1	40504081	.	A	G	.	.	MAF_INRAE=6.962
NC_035083.1	40504082	.	G	T	.	.	MAF_INRAE=7.5;MAF_USDA=4.098
NC_035083.1	40504117	.	A	C	.	.	MAF_INRAE=6.962;MAF_USDA=4.098
NC_035083.1	40504119	.	A	C	.	.	MAF_USDA=5.738
NC_035083.1	40504213	.	G	A	.	.	MAF_INRAE=6.962;MAF_USDA=4.098
NC_035083.1	40504242	.	T	C	.	.	MAF_INRAE=6.962;MAF_USDA=4.098
NC_035083.1	40504260	.	C	A	.	.	MAF_INRAE=6.329;MAF_USDA=1.639
NC_035083.1	40504272	.	A	C	.	.	MAF_INRAE=20.253;MAF_USDA=6.471
NC_035083.1	40504283	.	G	T	.	.	MAF_INRAE=9.167;MAF_USDA=6.557
NC_035083.1	40504360	.	T	G	.	.	MAF_INRAE=6.962;MAF_USDA=4.918
NC_035083.1	40504423	.	C	T	.	.	MAF_USDA=4.098
NC_035083.1	40504509	.	G	A	.	.	MAF_INRAE=5.263;MAF_USDA=6.471
NC_035083.1	40504544	.	G	A	.	.	MAF_INRAE=40.506;MAF_USDA=28.824
NC_035083.1	40504551	.	C	A	.	.	MAF_INRAE=7.595;MAF_USDA=4.098
NC_035083.1	40504602	.	T	A	.	.	MAF_INRAE=6.962;MAF_USDA=4.098
NC_035083.1	40504632	.	C	T	.	.	MAF_USDA=1.639
NC_035083.1	40504681	.	C	G	.	.	MAF_USDA=2.459
NC_035083.1	40504705	.	G	T	.	.	MAF_USDA=3.279
NC_035083.1	40504726	.	A	G	.	.	MAF_INRAE=8.228
NC_035083.1	40504769	.	G	A	.	.	MAF_INRAE=21.519;MAF_USDA=16.471
NC_035083.1	40504780	.	G	C	.	.	MAF_INRAE=40.506;MAF_USDA=45.882
NC_035083.1	40504809	.	C	T	.	.	MAF_USDA=2.459
NC_035083.1	40504825	.	A	T	.	.	MAF_USDA=4.098
NC_035083.1	40504832	.	T	C	.	.	MAF_INRAE=6.962;MAF_USDA=3.529
NC_035083.1	40504904	.	T	C	.	.	MAF_INRAE=47.468;MAF_USDA=24.706
NC_035083.1	40504952	.	G	T	.	.	MAF_INRAE=5.263;MAF_USDA=5.882
NC_035083.1	40505101	.	T	C	.	.	MAF_INRAE=47.468;MAF_USDA=24.118
NC_035083.1	40505236	.	C	A	.	.	MAF_INRAE=6.962;MAF_USDA=4.098
NC_035083.1	40505252	.	T	C	.	.	MAF_INRAE=6.962;MAF_USDA=4.098
NC_035083.1	40505267	.	G	A	.	.	MAF_USDA=4.918
NC_035083.1	40505406	.	G	T	.	.	MAF_USDA=1.639
NC_035083.1	40505409	.	C	A	.	.	MAF_USDA=8.333
NC_035083.1	40505415	.	C	T	.	.	MAF_INRAE=6.962;MAF_USDA=4.118
NC_035083.1	40505480	.	G	T	.	.	MAF_INRAE=6.962;MAF_USDA=4.098
NC_035083.1	40505482	.	T	C	.	.	MAF_INRAE=10.0;MAF_USDA=20.0
NC_035083.1	40505500	.	C	G	.	.	MAF_INRAE=19.62;MAF_USDA=5.882
NC_035083.1	40505521	.	C	T	.	.	MAF_USDA=6.557
NC_035083.1	40505538	.	G	T	.	.	MAF_USDA=9.016
NC_035083.1	40505565	.	C	T	.	.	MAF_INRAE=6.962;MAF_USDA=4.098
NC_035083.1	40505593	.	A	T	.	.	MAF_INRAE=6.962;MAF_USDA=4.098
NC_035083.1	40505618	.	G	A	.	.	MAF_INRAE=6.962;MAF_USDA=4.098
NC_035083.1	40505643	.	C	T	.	.	MAF_INRAE=12.658;MAF_USDA=6.471
NC_035083.1	40505830	.	G	C	.	.	MAF_USDA=8.333
NC_035083.1	40505889	.	G	A	.	.	MAF_USDA=2.083
NC_035083.1	40505902	.	C	T	.	.	MAF_USDA=5.882
NC_035083.1	40505981	.	A	G	.	.	MAF_INRAE=40.506;MAF_USDA=29.412
NC_035083.1	40505999	.	T	G	.	.	MAF_USDA=11.176
NC_035083.1	40506032	.	A	G	.	.	MAF_INRAE=6.962;MAF_USDA=3.529
NC_035083.1	40506085	.	C	T	.	.	MAF_USDA=6.557
NC_035083.1	40506110	.	C	A	.	.	MAF_INRAE=4.43;MAF_USDA=2.941
NC_035083.1	40506116	.	G	C	.	.	MAF_INRAE=6.962;MAF_USDA=4.098
NC_035083.1	40506117	.	G	A	.	.	MAF_INRAE=10.0;MAF_USDA=18.824
NC_035083.1	40506213	.	T	C	.	.	MAF_USDA=4.918
NC_035083.1	40506217	.	G	T	.	.	MAF_INRAE=48.101;MAF_USDA=26.471
NC_035083.1	40506372	.	T	G	.	.	MAF_INRAE=40.506;MAF_USDA=27.647
NC_035083.1	40506423	.	T	G	.	.	MAF_USDA=1.639
NC_035083.1	40506456	.	C	A	.	.	MAF_INRAE=40.506;MAF_USDA=42.941
NC_035083.1	40506647	.	C	T	.	.	MAF_USDA=1.639
NC_035083.1	40506659	.	G	A	.	.	MAF_USDA=1.639
NC_035083.1	40506661	.	T	A	.	.	MAF_INRAE=6.329;MAF_USDA=4.098
NC_035083.1	40506724	.	C	T	.	.	MAF_INRAE=6.329;MAF_USDA=4.098
NC_035083.1	40506852	.	T	G	.	.	MAF_USDA=13.529
NC_035083.1	40506884	.	C	G	.	.	MAF_USDA=2.459
NC_035083.1	40506885	.	G	A	.	.	MAF_USDA=2.459
NC_035083.1	40506975	.	G	T	.	.	MAF_INRAE=6.962;MAF_USDA=1.639
NC_035083.1	40507073	.	C	T	.	.	MAF_INRAE=8.333;MAF_USDA=2.941
NC_035083.1	40507107	.	A	G	.	.	MAF_USDA=2.459
NC_035083.1	40507147	.	G	T	.	.	MAF_USDA=2.459
NC_035083.1	40507165	.	T	G	.	.	MAF_INRAE=8.861;MAF_USDA=20.588
NC_035083.1	40507177	.	T	G	.	.	MAF_INRAE=40.506;MAF_USDA=45.882
NC_035083.1	40507247	.	A	G	.	.	MAF_INRAE=8.861;MAF_USDA=20.833
NC_035083.1	40507376	.	G	A	.	.	MAF_INRAE=2.5
NC_035083.1	40507414	.	G	T	.	.	MAF_USDA=5.833
NC_035083.1	40507549	.	G	A	.	.	MAF_USDA=2.459
NC_035083.1	40507579	.	G	T	.	.	MAF_INRAE=31.646;MAF_USDA=10.588
NC_035083.1	40507580	.	C	T	.	.	MAF_USDA=5.738
NC_035083.1	40507586	.	C	T	.	.	MAF_USDA=5.738
NC_035083.1	40507712	.	T	A	.	.	MAF_USDA=4.098
NC_035083.1	40507885	.	C	A	.	.	MAF_INRAE=3.165
NC_035083.1	40508071	.	C	T	.	.	MAF_USDA=3.279
NC_035083.1	40508073	.	C	T	.	.	MAF_USDA=4.098
NC_035083.1	40508150	.	G	T	.	.	MAF_INRAE=4.167;MAF_USDA=4.918
NC_035083.1	40508169	.	G	A	.	.	MAF_USDA=2.083
NC_035083.1	40508182	.	C	T	.	.	MAF_INRAE=5.263;MAF_USDA=2.353
NC_035083.1	40508186	.	C	T	.	.	MAF_INRAE=4.167;MAF_USDA=2.459
NC_035083.1	40508216	.	A	G	.	.	MAF_INRAE=4.167
NC_035083.1	40508313	.	T	C	.	.	MAF_USDA=4.098
NC_035083.1	40508397	.	G	T	.	.	MAF_USDA=6.25
NC_035083.1	40508429	.	T	A	.	.	MAF_INRAE=31.013;MAF_USDA=32.353
NC_035083.1	40508437	.	G	C	.	.	MAF_INRAE=31.013;MAF_USDA=35.119
NC_035083.1	40508458	.	T	A	.	.	MAF_USDA=5.882
NC_035083.1	40508489	.	G	T	.	.	MAF_USDA=4.098
NC_035083.1	40508504	.	G	A	.	.	MAF_INRAE=34.177;MAF_USDA=9.412
NC_035083.1	40508525	.	T	G	.	.	MAF_INRAE=31.013;MAF_USDA=35.294
NC_035083.1	40508791	.	G	A	.	.	MAF_USDA=12.295
NC_035083.1	40508817	.	T	A	.	.	MAF_USDA=5.882
NC_035083.1	40508994	.	G	T	.	.	MAF_INRAE=9.494;MAF_USDA=2.459
NC_035083.1	40509087	.	C	G	.	.	MAF_USDA=2.459
NC_035083.1	40509152	.	C	T	.	.	MAF_INRAE=36.709;MAF_USDA=31.176
NC_035083.1	40509157	.	C	A	.	.	MAF_USDA=5.882
NC_035083.1	40509158	.	A	G	.	.	MAF_INRAE=31.013;MAF_USDA=41.176
NC_035083.1	40509161	.	A	G	.	.	MAF_INRAE=32.5;MAF_USDA=41.765
NC_035083.1	40509164	.	C	A	.	.	MAF_INRAE=42.5;MAF_USDA=36.471
NC_035083.1	40509187	.	C	T	.	.	MAF_USDA=6.25
NC_035083.1	40509270	.	G	T	.	.	MAF_INRAE=25.949;MAF_USDA=39.412
NC_035083.1	40509422	.	A	G	.	.	MAF_INRAE=31.013;MAF_USDA=41.765
NC_035083.1	40509520	.	C	G	.	.	MAF_INRAE=31.013;MAF_USDA=42.941
NC_035083.1	40509683	.	C	T	.	.	MAF_USDA=5.738
NC_035083.1	40509925	.	T	A	.	.	MAF_INRAE=35.443;MAF_USDA=21.765
NC_035083.1	40509953	.	C	T	.	.	MAF_INRAE=35.443;MAF_USDA=21.765
NC_035083.1	40510240	.	A	T	.	.	MAF_INRAE=8.228;MAF_USDA=6.557
NC_035083.1	40510250	.	C	A	.	.	MAF_INRAE=4.167;MAF_USDA=4.098
NC_035083.1	40510267	.	G	A	.	.	MAF_USDA=17.059
NC_035083.1	40510920	.	C	T	.	.	MAF_USDA=1.639
NC_035083.1	40510936	.	T	C	.	.	MAF_USDA=1.639
NC_035083.1	40510966	.	A	C	.	.	MAF_INRAE=9.494
NC_035083.1	40511116	.	T	G	.	.	MAF_INRAE=23.418;MAF_USDA=4.918
NC_035083.1	40511226	.	G	C	.	.	MAF_INRAE=45.57;MAF_USDA=36.471
NC_035083.1	40511227	.	G	A	.	.	MAF_USDA=3.279
NC_035083.1	40511244	.	G	C	.	.	MAF_INRAE=46.203;MAF_USDA=36.471
NC_035083.1	40511267	.	A	G	.	.	MAF_INRAE=46.203;MAF_USDA=35.882
NC_035083.1	40511274	.	G	A	.	.	MAF_USDA=3.529
NC_035083.1	40511280	.	C	T	.	.	MAF_INRAE=46.203;MAF_USDA=36.471
NC_035083.1	40511315	.	T	C	.	.	MAF_USDA=2.459
NC_035083.1	40511316	.	A	C	.	.	MAF_INRAE=4.167
NC_035083.1	40511401	.	T	G	.	.	MAF_USDA=3.279
NC_035083.1	40511425	.	T	A	.	.	MAF_INRAE=46.203;MAF_USDA=41.667
NC_035083.1	40511436	.	G	A	.	.	MAF_INRAE=46.203;MAF_USDA=35.882
NC_035083.1	40511475	.	G	T	.	.	MAF_INRAE=5.263;MAF_USDA=8.235
NC_035083.1	40511504	.	C	T	.	.	MAF_USDA=4.098
NC_035083.1	40511527	.	T	A	.	.	MAF_INRAE=5.263;MAF_USDA=8.235
NC_035083.1	40511651	.	A	G	.	.	MAF_USDA=2.459
NC_035083.1	40511692	.	G	T	.	.	MAF_USDA=1.639
NC_035083.1	40511754	.	T	C	.	.	MAF_USDA=3.279
NC_035083.1	40511976	.	C	T	.	.	MAF_USDA=1.639
NC_035083.1	40512033	.	C	T	.	.	MAF_INRAE=9.494;MAF_USDA=7.377
NC_035083.1	40512058	.	C	A	.	.	MAF_INRAE=5.263;MAF_USDA=18.75
NC_035083.1	40512097	.	T	A	.	.	MAF_INRAE=36.076;MAF_USDA=31.176
NC_035083.1	40512105	.	C	G	.	.	MAF_USDA=1.639
NC_035083.1	40512141	.	A	G	.	.	MAF_INRAE=5.263;MAF_USDA=7.647
NC_035083.1	40512144	.	T	A	.	.	MAF_INRAE=35.0;MAF_USDA=31.548
NC_035083.1	40512225	.	A	G	.	.	MAF_USDA=5.882
NC_035083.1	40512304	.	A	C	.	.	MAF_INRAE=3.333;MAF_USDA=5.738
NC_035083.1	40512544	.	G	T	.	.	MAF_USDA=6.25
NC_035083.1	40512579	.	T	C	.	.	MAF_INRAE=36.709;MAF_USDA=31.176
NC_035083.1	40512614	.	T	C	.	.	MAF_INRAE=36.709;MAF_USDA=31.176
NC_035083.1	40512648	.	T	C	.	.	MAF_USDA=3.279
NC_035083.1	40512685	.	G	A	.	.	MAF_USDA=4.098
NC_035083.1	40512729	.	A	C	.	.	MAF_USDA=1.639
NC_035083.1	40512787	.	G	A	.	.	MAF_USDA=1.639
NC_035083.1	40512789	.	C	A	.	.	MAF_INRAE=34.177;MAF_USDA=8.824
NC_035083.1	40513177	.	G	C	.	.	MAF_USDA=2.459
NC_035083.1	40513256	.	A	G	.	.	MAF_INRAE=5.263;MAF_USDA=7.647
NC_035083.1	40513369	.	A	C	.	.	MAF_INRAE=49.367;MAF_USDA=42.353
NC_035083.1	40513372	.	T	G	.	.	MAF_INRAE=7.5;MAF_USDA=21.176
NC_035083.1	40513373	.	A	T	.	.	MAF_INRAE=25.949;MAF_USDA=42.353
NC_035083.1	40513378	.	A	C	.	.	MAF_INRAE=49.367;MAF_USDA=42.353
NC_035083.1	40513386	.	T	A	.	.	MAF_USDA=1.639
NC_035083.1	40513396	.	C	T	.	.	MAF_USDA=1.639
NC_035083.1	40513446	.	T	G	.	.	MAF_USDA=1.639
NC_035083.1	40513525	.	G	A	.	.	MAF_INRAE=34.177;MAF_USDA=8.824
NC_035083.1	40513571	.	C	T	.	.	MAF_INRAE=36.709;MAF_USDA=31.176
NC_035083.1	40513625	.	A	G	.	.	MAF_INRAE=39.873;MAF_USDA=38.824
NC_035083.1	40513693	.	A	C	.	.	MAF_INRAE=44.304;MAF_USDA=44.118
NC_035083.1	40513846	.	T	A	.	.	MAF_INRAE=2.532
NC_035083.1	40513910	.	T	C	.	.	MAF_INRAE=47.468;MAF_USDA=25.294
NC_035083.1	40514054	.	G	A	.	.	MAF_USDA=6.557
NC_035083.1	40514099	.	C	T	.	.	MAF_INRAE=36.076;MAF_USDA=15.882
NC_035083.1	40514256	.	G	A	.	.	MAF_INRAE=37.342;MAF_USDA=28.235
NC_035083.1	40514257	.	G	A	.	.	MAF_INRAE=35.833;MAF_USDA=28.235
NC_035083.1	40514316	.	G	A	.	.	MAF_INRAE=37.342;MAF_USDA=31.176
NC_035083.1	40514340	.	A	T	.	.	MAF_USDA=4.118
NC_035083.1	40514404	.	G	A	.	.	MAF_INRAE=22.152
NC_035083.1	40514489	.	A	G	.	.	MAF_INRAE=22.785
NC_035083.1	40514543	.	T	C	.	.	MAF_INRAE=37.342;MAF_USDA=28.824
NC_035083.1	40514556	.	T	C	.	.	MAF_INRAE=37.342;MAF_USDA=24.706
NC_035083.1	40514670	.	C	G	.	.	MAF_INRAE=29.114;MAF_USDA=36.905
NC_035083.1	40514854	.	C	T	.	.	MAF_USDA=3.279
NC_035083.1	40514878	.	A	C	.	.	MAF_INRAE=5.263;MAF_USDA=12.941
NC_035083.1	40515020	.	A	C	.	.	MAF_USDA=2.459
NC_035083.1	40515047	.	A	G	.	.	MAF_INRAE=43.038;MAF_USDA=37.647
NC_035083.1	40515129	.	C	T	.	.	MAF_INRAE=22.785
NC_035083.1	40515314	.	G	T	.	.	MAF_INRAE=25.316;MAF_USDA=32.941
NC_035083.1	40515324	.	A	G	.	.	MAF_INRAE=42.405;MAF_USDA=40.588
NC_035083.1	40515355	.	A	G	.	.	MAF_INRAE=28.481;MAF_USDA=24.706
NC_035083.1	40515359	.	A	T	.	.	MAF_INRAE=27.5;MAF_USDA=30.0
NC_035083.1	40515435	.	A	G	.	.	MAF_INRAE=27.215;MAF_USDA=45.294
NC_035083.1	40515536	.	A	G	.	.	MAF_INRAE=34.177;MAF_USDA=26.471
NC_035083.1	40515567	.	A	G	.	.	MAF_USDA=8.333
NC_035083.1	40515649	.	C	T	.	.	MAF_USDA=7.377
NC_035083.1	40515796	.	C	T	.	.	MAF_USDA=18.902
NC_035083.1	40515940	.	T	C	.	.	MAF_INRAE=22.785;MAF_USDA=7.059
NC_035083.1	40515971	.	G	T	.	.	MAF_INRAE=29.747;MAF_USDA=20.0
NC_035083.1	40516206	.	C	G	.	.	MAF_USDA=4.167
NC_035083.1	40516214	.	C	T	.	.	MAF_INRAE=5.263;MAF_USDA=2.083
NC_035083.1	40516252	.	A	C	.	.	MAF_INRAE=5.263;MAF_USDA=2.353
NC_035083.1	40516300	.	C	T	.	.	MAF_INRAE=4.167
NC_035083.1	40516386	.	T	C	.	.	MAF_USDA=4.118
NC_035083.1	40516464	.	C	A	.	.	MAF_USDA=2.459
NC_035083.1	40516484	.	C	G	.	.	MAF_INRAE=7.5;MAF_USDA=13.529
NC_035083.1	40516688	.	C	T	.	.	MAF_INRAE=5.263;MAF_USDA=2.941
NC_035083.1	40516707	.	A	C	.	.	MAF_INRAE=9.494;MAF_USDA=5.738
NC_035083.1	40516932	.	T	A	.	.	MAF_INRAE=37.342;MAF_USDA=21.176
NC_035083.1	40516962	.	T	C	.	.	MAF_INRAE=9.494
NC_035083.1	40516991	.	A	T	.	.	MAF_INRAE=29.114
NC_035083.1	40516992	.	A	T	.	.	MAF_USDA=1.639
NC_035083.1	40516996	.	C	A	.	.	MAF_USDA=1.639
NC_035083.1	40516997	.	A	T	.	.	MAF_USDA=4.918
NC_035083.1	40517129	.	A	G	.	.	MAF_USDA=1.639
NC_035083.1	40517133	.	A	C	.	.	MAF_USDA=1.639
NC_035083.1	40517147	.	A	T	.	.	MAF_USDA=7.377
NC_035083.1	40517256	.	A	C	.	.	MAF_USDA=1.639
NC_035083.1	40517264	.	A	C	.	.	MAF_INRAE=20.253;MAF_USDA=14.706
NC_035083.1	40517398	.	T	G	.	.	MAF_INRAE=34.177;MAF_USDA=8.824
NC_035083.1	40517402	.	C	T	.	.	MAF_USDA=1.639
NC_035083.1	40517415	.	C	T	.	.	MAF_USDA=1.639
NC_035083.1	40517434	.	C	T	.	.	MAF_INRAE=33.544;MAF_USDA=8.824
NC_035083.1	40517435	.	C	G	.	.	MAF_USDA=1.639
NC_035083.1	40517498	.	A	C	.	.	MAF_USDA=1.639
NC_035083.1	40517505	.	G	T	.	.	MAF_INRAE=13.291;MAF_USDA=2.353
NC_035083.1	40517522	.	A	G	.	.	MAF_USDA=8.333
NC_035083.1	40517543	.	C	T	.	.	MAF_INRAE=33.544;MAF_USDA=8.824
NC_035083.1	40517639	.	A	G	.	.	MAF_INRAE=5.263;MAF_USDA=19.565
NC_035083.1	40517669	.	A	T	.	.	MAF_USDA=2.459
NC_035083.1	40517671	.	C	T	.	.	MAF_USDA=1.639
NC_035083.1	40517696	.	G	C	.	.	MAF_INRAE=7.5;MAF_USDA=14.118
NC_035083.1	40517710	.	G	T	.	.	MAF_USDA=8.235
NC_035083.1	40517736	.	A	T	.	.	MAF_USDA=8.333
NC_035083.1	40517896	.	T	G	.	.	MAF_USDA=5.738
NC_035083.1	40518019	.	A	G	.	.	MAF_USDA=2.459
NC_035083.1	40518058	.	G	A	.	.	MAF_INRAE=6.329;MAF_USDA=10.588
NC_035083.1	40518092	.	A	G	.	.	MAF_USDA=7.377
NC_035083.1	40518157	.	A	C	.	.	MAF_USDA=2.459
NC_035083.1	40518174	.	T	C	.	.	MAF_USDA=2.459
NC_035083.1	40518178	.	T	A	.	.	MAF_INRAE=3.797;MAF_USDA=11.176
NC_035083.1	40518262	.	G	A	.	.	MAF_USDA=1.639
NC_035083.1	40518343	.	T	A	.	.	MAF_USDA=1.639
NC_035083.1	40518351	.	A	C	.	.	MAF_INRAE=4.167;MAF_USDA=3.279
NC_035083.1	40518365	.	G	T	.	.	MAF_USDA=1.639
NC_035083.1	40518445	.	A	G	.	.	MAF_USDA=1.639
NC_035083.1	40518531	.	G	T	.	.	MAF_USDA=1.639
NC_035083.1	40518580	.	A	G	.	.	MAF_USDA=2.459
NC_035083.1	40518612	.	G	C	.	.	MAF_USDA=1.639
NC_035083.1	40518678	.	G	T	.	.	MAF_INRAE=7.5
NC_035083.1	40518693	.	A	G	.	.	MAF_INRAE=5.263;MAF_USDA=2.353
NC_035083.1	40518713	.	G	A	.	.	MAF_USDA=8.333
NC_035083.1	40518714	.	G	A	.	.	MAF_USDA=1.639
NC_035083.1	40518738	.	T	C	.	.	MAF_INRAE=9.494;MAF_USDA=7.377
NC_035083.1	40518770	.	C	T	.	.	MAF_USDA=1.639
NC_035083.1	40518969	.	C	T	.	.	MAF_USDA=2.459
NC_035083.1	40519022	.	A	G	.	.	MAF_INRAE=5.263;MAF_USDA=8.235
NC_035083.1	40519078	.	G	T	.	.	MAF_USDA=7.377
NC_035083.1	40519092	.	G	T	.	.	MAF_USDA=2.459
NC_035083.1	40519204	.	A	T	.	.	MAF_USDA=1.639
NC_035083.1	40519214	.	C	T	.	.	MAF_INRAE=22.785
NC_035083.1	40519333	.	A	T	.	.	MAF_INRAE=4.167;MAF_USDA=4.098
NC_035083.1	40519441	.	C	A	.	.	MAF_USDA=5.738
NC_035083.1	40519496	.	T	C	.	.	MAF_USDA=1.639
NC_035083.1	40519792	.	C	T	.	.	MAF_USDA=4.918
NC_035083.1	40519900	.	C	A	.	.	MAF_INRAE=4.167
NC_035083.1	40519964	.	A	G	.	.	MAF_USDA=1.639
NC_035083.1	40519997	.	T	A	.	.	MAF_INRAE=40.833
NC_035083.1	40520134	.	A	C	.	.	MAF_USDA=1.639
NC_035083.1	40520147	.	C	G	.	.	MAF_USDA=8.333
NC_035083.1	40520153	.	C	A	.	.	MAF_USDA=1.639
NC_035083.1	40520242	.	A	T	.	.	MAF_INRAE=7.5;MAF_USDA=13.529
NC_035083.1	40520286	.	C	G	.	.	MAF_USDA=1.639
NC_035083.1	40520297	.	C	T	.	.	MAF_USDA=4.918
NC_035083.1	40520437	.	G	A	.	.	MAF_USDA=1.639
NC_035083.1	40520445	.	G	A	.	.	MAF_INRAE=4.167
NC_035083.1	40520504	.	G	T	.	.	MAF_USDA=16.667
NC_035083.1	40520514	.	A	C	.	.	MAF_INRAE=9.494;MAF_USDA=6.557
NC_035083.1	40520779	.	G	T	.	.	MAF_INRAE=3.165
NC_035083.1	40520797	.	A	G	.	.	MAF_USDA=2.459
NC_035083.1	40520866	.	T	G	.	.	MAF_INRAE=12.658;MAF_USDA=2.353
NC_035083.1	40521053	.	G	T	.	.	MAF_USDA=1.639
NC_035083.1	40521055	.	C	T	.	.	MAF_USDA=1.639
NC_035083.1	40521079	.	C	A	.	.	MAF_USDA=1.667
NC_035083.1	40521190	.	G	A	.	.	MAF_USDA=10.417
NC_035083.1	40521270	.	C	A	.	.	MAF_USDA=8.333
NC_035083.1	40521538	.	T	C	.	.	MAF_INRAE=39.873;MAF_USDA=31.928
NC_035083.1	40521541	.	G	A	.	.	MAF_INRAE=9.494;MAF_USDA=2.459
NC_035083.1	40521608	.	T	A	.	.	MAF_INRAE=22.785
NC_035083.1	40521765	.	T	A	.	.	MAF_USDA=1.639
NC_035083.1	40521780	.	G	A	.	.	MAF_INRAE=15.789
NC_035083.1	40521852	.	G	A	.	.	MAF_INRAE=5.263;MAF_USDA=2.353
NC_035083.1	40521873	.	C	A	.	.	MAF_USDA=1.639
NC_035083.1	40521911	.	T	A	.	.	MAF_USDA=1.639
NC_035083.1	40521923	.	T	C	.	.	MAF_USDA=1.639
NC_035083.1	40522090	.	C	T	.	.	MAF_USDA=1.639
NC_035083.1	40522120	.	C	T	.	.	MAF_USDA=2.083
NC_035083.1	40522353	.	A	T	.	.	MAF_INRAE=34.177;MAF_USDA=8.824
NC_035083.1	40522420	.	G	T	.	.	MAF_USDA=2.459
NC_035083.1	40522425	.	T	A	.	.	MAF_USDA=2.459
NC_035083.1	40522570	.	G	A	.	.	MAF_USDA=2.459
NC_035083.1	40522672	.	C	A	.	.	MAF_INRAE=5.263;MAF_USDA=10.119
NC_035083.1	40522673	.	G	A	.	.	MAF_USDA=3.333
NC_035083.1	40522683	.	G	A	.	.	MAF_USDA=4.762
NC_035083.1	40522761	.	T	A	.	.	MAF_INRAE=7.5;MAF_USDA=11.765
NC_035083.1	40522796	.	C	A	.	.	MAF_USDA=1.639
NC_035083.1	40522826	.	A	T	.	.	MAF_INRAE=34.177;MAF_USDA=8.824
NC_035083.1	40522835	.	T	G	.	.	MAF_USDA=1.639
NC_035083.1	40522842	.	G	T	.	.	MAF_USDA=5.294
NC_035083.1	40522971	.	C	T	.	.	MAF_USDA=2.459
NC_035083.1	40523036	.	C	T	.	.	MAF_INRAE=39.873;MAF_USDA=45.882
NC_035083.1	40523041	.	T	A	.	.	MAF_USDA=8.197
NC_035083.1	40523058	.	T	C	.	.	MAF_USDA=8.333
NC_035083.1	40523088	.	A	G	.	.	MAF_USDA=1.639
NC_035083.1	40523091	.	G	T	.	.	MAF_INRAE=22.785
NC_035083.1	40523150	.	T	C	.	.	MAF_USDA=2.459
NC_035083.1	40523165	.	T	G	.	.	MAF_USDA=8.333
NC_035083.1	40523356	.	C	G	.	.	MAF_USDA=2.459
NC_035083.1	40523398	.	C	G	.	.	MAF_USDA=1.639
NC_035083.1	40523440	.	A	C	.	.	MAF_USDA=1.639
NC_035083.1	40523511	.	A	C	.	.	MAF_USDA=8.333
NC_035083.1	40523532	.	C	T	.	.	MAF_USDA=1.639
NC_035083.1	40523664	.	G	A	.	.	MAF_INRAE=6.667;MAF_USDA=8.333
NC_035083.1	40523676	.	G	A	.	.	MAF_USDA=1.639
NC_035083.1	40523692	.	C	A	.	.	MAF_INRAE=20.253;MAF_USDA=14.706
NC_035083.1	40523766	.	A	C	.	.	MAF_USDA=2.459
NC_035083.1	40523927	.	T	A	.	.	MAF_USDA=1.639
NC_035083.1	40524174	.	T	A	.	.	MAF_USDA=1.639
NC_035083.1	40524182	.	A	C	.	.	MAF_USDA=1.639
NC_035083.1	40524186	.	G	T	.	.	MAF_USDA=4.098
NC_035083.1	40524190	.	G	A	.	.	MAF_USDA=1.639
NC_035083.1	40524194	.	C	T	.	.	MAF_USDA=1.639
NC_035083.1	40524220	.	A	C	.	.	MAF_INRAE=4.167
NC_035083.1	40524419	.	G	A	.	.	MAF_INRAE=20.253;MAF_USDA=15.294
NC_035083.1	40524520	.	G	A	.	.	MAF_INRAE=43.038;MAF_USDA=47.059
NC_035083.1	40524535	.	C	T	.	.	MAF_INRAE=45.0;MAF_USDA=41.667
NC_035083.1	40524595	.	T	A	.	.	MAF_INRAE=7.5;MAF_USDA=13.529
NC_035083.1	40524596	.	C	A	.	.	MAF_INRAE=7.5;MAF_USDA=12.941
NC_035083.1	40524602	.	T	C	.	.	MAF_INRAE=4.167;MAF_USDA=11.475
NC_035083.1	40524800	.	T	C	.	.	MAF_USDA=1.639
NC_035083.1	40524880	.	C	A	.	.	MAF_INRAE=4.167
NC_035083.1	40524925	.	G	A	.	.	MAF_USDA=1.639
NC_035083.1	40525035	.	G	A	.	.	MAF_INRAE=10.526;MAF_USDA=17.647
NC_035083.1	40525038	.	C	A	.	.	MAF_USDA=1.639
NC_035083.1	40525055	.	T	C	.	.	MAF_USDA=1.639
NC_035083.1	40525145	.	G	T	.	.	MAF_USDA=1.639
NC_035083.1	40525185	.	C	T	.	.	MAF_USDA=4.098
NC_035083.1	40525186	.	A	G	.	.	MAF_INRAE=9.494;MAF_USDA=8.235
NC_035083.1	40525251	.	A	T	.	.	MAF_USDA=4.167
NC_035083.1	40525297	.	G	T	.	.	MAF_USDA=8.333
NC_035083.1	40525573	.	G	A	.	.	MAF_USDA=2.459
NC_035083.1	40525882	.	A	T	.	.	MAF_USDA=8.333
NC_035083.1	40525883	.	G	T	.	.	MAF_USDA=8.333
NC_035083.1	40525914	.	A	C	.	.	MAF_USDA=7.059
NC_035083.1	40525917	.	T	G	.	.	MAF_USDA=2.459
NC_035083.1	40525918	.	T	G	.	.	MAF_USDA=11.475
NC_035083.1	40526067	.	T	G	.	.	MAF_INRAE=22.785
NC_035083.1	40526083	.	A	C	.	.	MAF_USDA=3.333
NC_035083.1	40526133	.	A	G	.	.	MAF_USDA=2.459
NC_035083.1	40526358	.	G	A	.	.	MAF_USDA=7.059
NC_035083.1	40526426	.	G	A	.	.	MAF_USDA=4.118
NC_035083.1	40526499	.	G	T	.	.	MAF_INRAE=9.494;MAF_USDA=9.412
NC_035083.1	40526534	.	G	T	.	.	MAF_INRAE=34.177;MAF_USDA=17.647
NC_035083.1	40526601	.	A	G	.	.	MAF_USDA=1.639
NC_035083.1	40526627	.	G	A	.	.	MAF_INRAE=4.167;MAF_USDA=14.754
NC_035083.1	40526719	.	C	T	.	.	MAF_INRAE=8.228;MAF_USDA=18.824
NC_035083.1	40526784	.	T	G	.	.	MAF_INRAE=6.329
NC_035083.1	40526813	.	C	A	.	.	MAF_INRAE=5.263;MAF_USDA=2.353
NC_035083.1	40526944	.	T	G	.	.	MAF_USDA=2.459
NC_035083.1	40527070	.	C	T	.	.	MAF_INRAE=14.557;MAF_USDA=11.765
NC_035083.1	40527144	.	A	G	.	.	MAF_USDA=7.647
NC_035083.1	40527168	.	C	T	.	.	MAF_USDA=2.083
NC_035083.1	40527372	.	G	A	.	.	MAF_USDA=2.459
NC_035083.1	40527497	.	T	C	.	.	MAF_INRAE=39.873;MAF_USDA=31.25
NC_035083.1	40527556	.	C	T	.	.	MAF_INRAE=6.667;MAF_USDA=8.333
NC_035083.1	40527567	.	C	A	.	.	MAF_INRAE=7.595;MAF_USDA=19.412
NC_035083.1	40527603	.	C	T	.	.	MAF_INRAE=8.228;MAF_USDA=21.765
NC_035083.1	40527612	.	C	G	.	.	MAF_USDA=6.25
NC_035083.1	40527667	.	A	G	.	.	MAF_USDA=1.639
NC_035083.1	40527897	.	C	A	.	.	MAF_USDA=2.941
NC_035083.1	40527904	.	G	T	.	.	MAF_USDA=2.459
NC_035083.1	40527935	.	C	T	.	.	MAF_INRAE=13.924;MAF_USDA=2.941
NC_035083.1	40527988	.	T	C	.	.	MAF_USDA=1.639
NC_035083.1	40528011	.	C	T	.	.	MAF_USDA=1.639
NC_035083.1	40528028	.	G	T	.	.	MAF_USDA=1.639
NC_035083.1	40528172	.	T	C	.	.	MAF_INRAE=4.167
NC_035083.1	40528291	.	A	G	.	.	MAF_USDA=1.639
NC_035083.1	40528318	.	G	A	.	.	MAF_USDA=2.083
NC_035083.1	40528321	.	A	G	.	.	MAF_USDA=8.333
NC_035083.1	40528338	.	T	A	.	.	MAF_USDA=20.833
NC_035083.1	40528350	.	C	T	.	.	MAF_INRAE=14.557;MAF_USDA=14.286
NC_035083.1	40528467	.	C	T	.	.	MAF_INRAE=7.5;MAF_USDA=8.333
NC_035083.1	40528556	.	T	A	.	.	MAF_INRAE=22.152;MAF_USDA=43.75
NC_035083.1	40528569	.	A	G	.	.	MAF_USDA=3.529
NC_035083.1	40528642	.	T	C	.	.	MAF_USDA=4.098
NC_035083.1	40528651	.	A	C	.	.	MAF_USDA=4.098
NC_035083.1	40528660	.	G	C	.	.	MAF_USDA=1.639
NC_035083.1	40528661	.	G	A	.	.	MAF_USDA=2.353
NC_035083.1	40529106	.	C	T	.	.	MAF_USDA=4.098
NC_035083.1	40529189	.	G	T	.	.	MAF_INRAE=3.165
NC_035083.1	40529205	.	A	T	.	.	MAF_USDA=1.639
NC_035083.1	40529212	.	G	A	.	.	MAF_INRAE=5.263;MAF_USDA=12.353
NC_035083.1	40529306	.	A	C	.	.	MAF_INRAE=6.329;MAF_USDA=12.941
NC_035083.1	40529411	.	C	T	.	.	MAF_USDA=1.639
NC_035083.1	40529416	.	A	T	.	.	MAF_INRAE=14.557;MAF_USDA=15.294
NC_035083.1	40529459	.	T	G	.	.	MAF_INRAE=5.263;MAF_USDA=6.471
NC_035083.1	40529511	.	A	G	.	.	MAF_INRAE=15.823;MAF_USDA=27.647
NC_035083.1	40529553	.	G	T	.	.	MAF_INRAE=16.456;MAF_USDA=29.412
NC_035083.1	40529583	.	T	A	.	.	MAF_USDA=22.917
NC_035083.1	40529602	.	C	T	.	.	MAF_INRAE=13.291;MAF_USDA=2.353
NC_035083.1	40529621	.	C	A	.	.	MAF_INRAE=7.5;MAF_USDA=2.941
NC_035083.1	40529699	.	T	A	.	.	MAF_USDA=1.639
NC_035083.1	40529702	.	G	A	.	.	MAF_INRAE=5.263;MAF_USDA=18.75
NC_035083.1	40529707	.	C	T	.	.	MAF_INRAE=5.263;MAF_USDA=2.941
NC_035083.1	40529801	.	G	T	.	.	MAF_USDA=3.279
NC_035083.1	40529808	.	T	G	.	.	MAF_USDA=4.098
NC_035083.1	40529822	.	T	A	.	.	MAF_USDA=13.934
NC_035083.1	40529823	.	G	A	.	.	MAF_USDA=13.934
NC_035083.1	40529826	.	A	T	.	.	MAF_USDA=13.934
NC_035083.1	40529829	.	GATTTTTACTTGGA	GATTTTTACTTGGG	.	.	MAF_USDA=10.417
NC_035083.1	40529841	.	G	A	.	.	MAF_INRAE=6.962
NC_035083.1	40529842	.	A	G	.	.	MAF_INRAE=24.167
NC_035083.1	40529858	.	T	G	.	.	MAF_USDA=18.452
NC_035083.1	40529947	.	C	T	.	.	MAF_USDA=18.824
NC_035083.1	40529977	.	T	A	.	.	MAF_USDA=8.333
NC_035083.1	40529996	.	G	C	.	.	MAF_INRAE=6.329;MAF_USDA=14.706
NC_035083.1	40530039	.	T	A	.	.	MAF_USDA=6.471
NC_035083.1	40530040	.	C	T	.	.	MAF_USDA=3.279
NC_035083.1	40530106	.	T	A	.	.	MAF_INRAE=36.076;MAF_USDA=38.235
NC_035083.1	40530150	.	G	T	.	.	MAF_USDA=4.098
NC_035083.1	40530232	.	G	A	.	.	MAF_USDA=1.639
NC_035083.1	40530277	.	C	T	.	.	MAF_INRAE=5.263;MAF_USDA=2.353
NC_035083.1	40530286	.	C	T	.	.	MAF_INRAE=34.177;MAF_USDA=8.824
NC_035083.1	40530328	.	T	C	.	.	MAF_USDA=4.098
NC_035083.1	40530481	.	T	G	.	.	MAF_INRAE=40.506;MAF_USDA=42.941
NC_035083.1	40531191	.	G	C	.	.	MAF_INRAE=5.263;MAF_USDA=2.083
NC_035083.1	40531202	.	G	T	.	.	MAF_USDA=4.167
NC_035083.1	40531246	.	A	G	.	.	MAF_INRAE=34.167;MAF_USDA=44.578
NC_035083.1	40531354	.	G	A	.	.	MAF_USDA=22.917
NC_035083.1	40531367	.	C	T	.	.	MAF_USDA=1.667
NC_035083.1	40531392	.	C	A	.	.	MAF_USDA=1.19
NC_035083.1	40531404	.	A	G	.	.	MAF_USDA=8.197
NC_035083.1	40531426	.	A	T	.	.	MAF_USDA=7.377
NC_035083.1	40531430	.	A	T	.	.	MAF_USDA=2.459
NC_035083.1	40531431	.	T	G	.	.	MAF_USDA=8.197
NC_035083.1	40531466	.	C	T	.	.	MAF_USDA=4.918
NC_035083.1	40531472	.	A	G	.	.	MAF_INRAE=31.646;MAF_USDA=47.647
NC_035083.1	40532010	.	G	A	.	.	MAF_INRAE=36.842;MAF_USDA=47.647
NC_035083.1	40532015	.	G	C	.	.	MAF_INRAE=7.595
NC_035083.1	40532055	.	C	A	.	.	MAF_INRAE=37.342;MAF_USDA=45.294
NC_035083.1	40532178	.	C	T	.	.	MAF_USDA=3.333
NC_035083.1	40532242	.	G	A	.	.	MAF_INRAE=45.0;MAF_USDA=35.802
NC_035083.1	40532269	.	T	G	.	.	MAF_USDA=6.173
NC_035083.1	40532346	.	C	T	.	.	MAF_INRAE=18.333;MAF_USDA=13.415
NC_035083.1	40532350	.	C	A	.	.	MAF_USDA=3.049
NC_035083.1	40532353	.	C	T	.	.	MAF_INRAE=45.0;MAF_USDA=35.366
NC_035083.1	40532427	.	A	G	.	.	MAF_USDA=3.659
NC_035083.1	40532580	.	C	T	.	.	MAF_USDA=2.542
NC_035083.1	40532633	.	G	T	.	.	MAF_INRAE=45.0;MAF_USDA=31.325
NC_035083.1	40532643	.	A	T	.	.	MAF_INRAE=45.0;MAF_USDA=49.398
NC_035083.1	40532673	.	T	G	.	.	MAF_INRAE=45.0;MAF_USDA=39.759
NC_035083.1	40532699	.	G	A	.	.	MAF_USDA=15.0
NC_035083.1	40532753	.	T	G	.	.	MAF_INRAE=43.333;MAF_USDA=35.542
NC_035083.1	40532780	.	A	C	.	.	MAF_INRAE=44.167;MAF_USDA=43.976
NC_035083.1	40532811	.	G	T	.	.	MAF_USDA=1.667
NC_035083.1	40532865	.	A	T	.	.	MAF_USDA=5.932
NC_035083.1	40532873	.	A	T	.	.	MAF_USDA=2.5
NC_035083.1	40532883	.	C	T	.	.	MAF_INRAE=45.833;MAF_USDA=43.827
NC_035083.1	40532998	.	A	T	.	.	MAF_USDA=14.198
NC_035083.1	40532999	.	A	T	.	.	MAF_USDA=3.086
NC_035083.1	40533017	.	A	G	.	.	MAF_USDA=1.667
NC_035083.1	40533057	.	C	T	.	.	MAF_USDA=2.5
NC_035083.1	40533128	.	G	C	.	.	MAF_USDA=1.667
NC_035083.1	40533162	.	A	G	.	.	MAF_INRAE=37.5;MAF_USDA=12.195
NC_035083.1	40533188	.	C	A	.	.	MAF_USDA=2.5
NC_035083.1	40533195	.	A	T	.	.	MAF_INRAE=38.333
NC_035083.1	40533197	.	T	A	.	.	MAF_INRAE=38.333
NC_035083.1	40533243	.	G	T	.	.	MAF_USDA=2.5
NC_035083.1	40533291	.	G	A	.	.	MAF_INRAE=44.167;MAF_USDA=36.585
NC_035083.1	40533338	.	C	A	.	.	MAF_USDA=1.667
NC_035083.1	40533356	.	C	T	.	.	MAF_INRAE=37.5;MAF_USDA=29.878
NC_035083.1	40533470	.	C	A	.	.	MAF_USDA=2.5
NC_035083.1	40533720	.	C	T	.	.	MAF_INRAE=7.5
NC_035083.1	40533733	.	G	A	.	.	MAF_USDA=4.762
NC_035083.1	40533800	.	C	A	.	.	MAF_USDA=3.704
NC_035083.1	40533877	.	C	A	.	.	MAF_INRAE=36.667;MAF_USDA=28.395
NC_035083.1	40533882	.	C	A	.	.	MAF_USDA=2.5
NC_035083.1	40533891	.	T	C	.	.	MAF_INRAE=11.667;MAF_USDA=7.407
NC_035083.1	40533955	.	C	T	.	.	MAF_INRAE=12.5;MAF_USDA=6.79
NC_035083.1	40534025	.	A	C	.	.	MAF_USDA=2.469
NC_035083.1	40534083	.	G	T	.	.	MAF_USDA=9.524
NC_035083.1	40534355	.	A	G	.	.	MAF_USDA=3.704
NC_035083.1	40534360	.	C	T	.	.	MAF_INRAE=25.0;MAF_USDA=18.519
NC_035083.1	40534429	.	A	G	.	.	MAF_USDA=2.5
NC_035083.1	40534430	.	T	A	.	.	MAF_USDA=2.5
NC_035083.1	40534681	.	A	G	.	.	MAF_USDA=1.667
NC_035083.1	40534711	.	A	T	.	.	MAF_INRAE=25.0;MAF_USDA=18.519
NC_035083.1	40534775	.	T	C	.	.	MAF_USDA=1.639
NC_035083.1	40534977	.	G	T	.	.	MAF_INRAE=5.263;MAF_USDA=3.529
NC_035083.1	40535175	.	G	T	.	.	MAF_USDA=16.667
NC_035083.1	40535192	.	A	G	.	.	MAF_USDA=8.235
NC_035083.1	40535378	.	T	A	.	.	MAF_INRAE=13.924;MAF_USDA=4.098
NC_035083.1	40535392	.	G	A	.	.	MAF_INRAE=18.987;MAF_USDA=14.118
NC_035083.1	40535509	.	A	C	.	.	MAF_INRAE=5.263;MAF_USDA=10.0
NC_035083.1	40535513	.	T	G	.	.	MAF_INRAE=11.667;MAF_USDA=10.0
NC_035083.1	40535551	.	T	A	.	.	MAF_INRAE=14.557;MAF_USDA=24.118
NC_035083.1	40535585	.	C	T	.	.	MAF_USDA=4.918
NC_035083.1	40535594	.	G	A	.	.	MAF_USDA=12.295
NC_035083.1	40535610	.	A	C	.	.	MAF_INRAE=5.263;MAF_USDA=2.353
NC_035083.1	40535678	.	A	C	.	.	MAF_USDA=1.639
NC_035083.1	40535751	.	A	C	.	.	MAF_INRAE=15.823;MAF_USDA=22.353
NC_035083.1	40535909	.	C	G	.	.	MAF_USDA=8.333
NC_035083.1	40536142	.	C	T	.	.	MAF_INRAE=12.658;MAF_USDA=11.176
NC_035083.1	40536333	.	G	A	.	.	MAF_USDA=6.25
NC_035083.1	40536374	.	T	A	.	.	MAF_USDA=10.417
NC_035083.1	40536959	.	T	A	.	.	MAF_USDA=5.882
NC_035083.1	40537073	.	C	A	.	.	MAF_INRAE=5.263;MAF_USDA=7.143
NC_035083.1	40537137	.	G	A	.	.	MAF_INRAE=9.494;MAF_USDA=9.412
NC_035083.1	40537229	.	C	A	.	.	MAF_INRAE=5.263;MAF_USDA=2.353
NC_035083.1	40537295	.	T	C	.	.	MAF_USDA=5.882
NC_035083.1	40537424	.	T	C	.	.	MAF_USDA=1.639
NC_035083.1	40537544	.	G	T	.	.	MAF_INRAE=5.263;MAF_USDA=15.882
NC_035083.1	40537545	.	G	A	.	.	MAF_INRAE=9.167;MAF_USDA=10.588
NC_035083.1	40537632	.	C	T	.	.	MAF_USDA=3.279
NC_035083.1	40537925	.	T	C	.	.	MAF_INRAE=13.291;MAF_USDA=2.353
NC_035083.1	40537969	.	C	A	.	.	MAF_INRAE=34.177;MAF_USDA=8.824
NC_035083.1	40538093	.	A	G	.	.	MAF_USDA=1.639
NC_035083.1	40538160	.	G	A	.	.	MAF_USDA=4.918
NC_035083.1	40538233	.	T	G	.	.	MAF_INRAE=48.101
NC_035083.1	40538275	.	C	A	.	.	MAF_INRAE=9.167;MAF_USDA=6.707
NC_035083.1	40538358	.	A	G	.	.	MAF_INRAE=35.0;MAF_USDA=10.0
NC_035083.1	40538400	.	A	T	.	.	MAF_USDA=3.333
NC_035083.1	40538462	.	A	G	.	.	MAF_USDA=2.459
NC_035083.1	40538521	.	A	T	.	.	MAF_INRAE=6.329;MAF_USDA=10.588
NC_035083.1	40538650	.	G	A	.	.	MAF_INRAE=5.263;MAF_USDA=2.353
NC_035083.1	40538688	.	C	A	.	.	MAF_INRAE=6.329;MAF_USDA=7.647
NC_035083.1	40538735	.	G	T	.	.	MAF_USDA=4.098
NC_035083.1	40539052	.	G	A	.	.	MAF_INRAE=33.544;MAF_USDA=8.824
NC_035083.1	40539063	.	C	T	.	.	MAF_USDA=9.016
NC_035083.1	40539115	.	C	G	.	.	MAF_INRAE=5.263;MAF_USDA=15.882
NC_035083.1	40539207	.	A	C	.	.	MAF_INRAE=31.013;MAF_USDA=46.721
NC_035083.1	40539225	.	A	G	.	.	MAF_USDA=1.639
NC_035083.1	40539246	.	G	T	.	.	MAF_USDA=4.918
NC_035083.1	40539296	.	C	A	.	.	MAF_USDA=4.167
NC_035083.1	40539617	.	C	T	.	.	MAF_USDA=4.167
NC_035083.1	40539636	.	T	C	.	.	MAF_USDA=1.639
NC_035083.1	40539702	.	G	A	.	.	MAF_INRAE=19.62;MAF_USDA=13.529
NC_035083.1	40539728	.	A	C	.	.	MAF_INRAE=30.38;MAF_USDA=44.118
NC_035083.1	40539748	.	G	T	.	.	MAF_INRAE=3.797;MAF_USDA=14.754
NC_035083.1	40539823	.	G	A	.	.	MAF_INRAE=24.051;MAF_USDA=4.706
NC_035083.1	40539860	.	C	A	.	.	MAF_INRAE=24.051;MAF_USDA=8.824
NC_035083.1	40539962	.	T	A	.	.	MAF_USDA=1.639
NC_035083.1	40540161	.	C	T	.	.	MAF_USDA=4.918
NC_035083.1	40540286	.	C	T	.	.	MAF_INRAE=45.833;MAF_USDA=46.471
NC_035083.1	40540289	.	A	G	.	.	MAF_INRAE=5.0
NC_035083.1	40540336	.	T	C	.	.	MAF_INRAE=9.494;MAF_USDA=10.0
NC_035083.1	40540369	.	G	A	.	.	MAF_USDA=2.459
NC_035083.1	40540458	.	T	C	.	.	MAF_USDA=8.197
NC_035083.1	40540679	.	C	T	.	.	MAF_INRAE=19.62;MAF_USDA=12.941
NC_035083.1	40540898	.	C	T	.	.	MAF_INRAE=5.263;MAF_USDA=13.529
NC_035083.1	40540910	.	C	A	.	.	MAF_USDA=4.098
NC_035083.1	40540929	.	A	G	.	.	MAF_INRAE=13.291;MAF_USDA=2.353
NC_035083.1	40540982	.	A	G	.	.	MAF_INRAE=20.886;MAF_USDA=14.118
NC_035083.1	40541138	.	C	G	.	.	MAF_INRAE=19.62;MAF_USDA=15.882
NC_035083.1	40541156	.	G	A	.	.	MAF_USDA=4.918
NC_035083.1	40541256	.	C	T	.	.	MAF_USDA=4.098
NC_035083.1	40541298	.	G	C	.	.	MAF_USDA=15.882
NC_035083.1	40541345	.	T	C	.	.	MAF_INRAE=10.526;MAF_USDA=5.0
NC_035083.1	40541346	.	C	T	.	.	MAF_INRAE=21.053;MAF_USDA=14.286
NC_035083.1	40541353	.	G	C	.	.	MAF_USDA=18.75
NC_035083.1	40542092	.	A	T	.	.	MAF_USDA=38.824
NC_035083.1	40542154	.	T	C	.	.	MAF_USDA=44.118
NC_035083.1	40542189	.	T	G	.	.	MAF_INRAE=8.861
NC_035083.1	40542199	.	G	T	.	.	MAF_INRAE=9.494;MAF_USDA=10.0
NC_035083.1	40542273	.	T	C	.	.	MAF_USDA=4.918
NC_035083.1	40542435	.	G	C	.	.	MAF_INRAE=5.263;MAF_USDA=17.647
NC_035083.1	40542472	.	G	A	.	.	MAF_USDA=4.167
NC_035083.1	40542491	.	C	A	.	.	MAF_INRAE=7.5
NC_035083.1	40542569	.	G	A	.	.	MAF_INRAE=15.823;MAF_USDA=42.941
NC_035083.1	40542619	.	G	T	.	.	MAF_INRAE=5.063;MAF_USDA=18.824
NC_035083.1	40542795	.	T	A	.	.	MAF_USDA=1.639
NC_035083.1	40542813	.	C	A	.	.	MAF_INRAE=23.418;MAF_USDA=2.941
NC_035083.1	40542883	.	T	C	.	.	MAF_USDA=4.167
NC_035083.1	40543029	.	C	T	.	.	MAF_INRAE=20.253;MAF_USDA=18.235
NC_035083.1	40544212	.	G	A	.	.	MAF_USDA=7.738
NC_035083.1	40544354	.	C	A	.	.	MAF_INRAE=5.263;MAF_USDA=4.167
NC_035083.1	40544374	.	G	T	.	.	MAF_INRAE=22.152;MAF_USDA=15.882
NC_035083.1	40544386	.	C	T	.	.	MAF_INRAE=5.263;MAF_USDA=2.353
NC_035083.1	40544422	.	T	G	.	.	MAF_INRAE=44.304;MAF_USDA=41.765
NC_035083.1	40544509	.	C	A	.	.	MAF_USDA=2.459
NC_035083.1	40544533	.	G	A	.	.	MAF_USDA=4.098
NC_035083.1	40544671	.	G	A	.	.	MAF_INRAE=2.532;MAF_USDA=4.706
NC_035083.1	40544840	.	C	T	.	.	MAF_INRAE=29.114;MAF_USDA=21.176
NC_035083.1	40545149	.	G	T	.	.	MAF_USDA=6.25
NC_035083.1	40545165	.	C	A	.	.	MAF_INRAE=6.329;MAF_USDA=15.882
NC_035083.1	40545251	.	T	G	.	.	MAF_INRAE=37.342;MAF_USDA=40.0
NC_035083.1	40545360	.	A	T	.	.	MAF_USDA=1.639
NC_035083.1	40545430	.	C	T	.	.	MAF_INRAE=6.667;MAF_USDA=8.333
NC_035083.1	40545573	.	C	A	.	.	MAF_USDA=5.882
NC_035083.1	40545661	.	C	A	.	.	MAF_INRAE=8.228;MAF_USDA=21.765
NC_035083.1	40545786	.	G	A	.	.	MAF_INRAE=22.785
NC_035083.1	40546005	.	A	T	.	.	MAF_INRAE=6.329;MAF_USDA=15.294
NC_035083.1	40546213	.	C	A	.	.	MAF_INRAE=29.114;MAF_USDA=13.529
NC_035083.1	40546259	.	T	G	.	.	MAF_INRAE=10.526;MAF_USDA=12.941
NC_035083.1	40546294	.	T	A	.	.	MAF_INRAE=29.747;MAF_USDA=11.765
NC_035083.1	40546328	.	C	G	.	.	MAF_INRAE=29.747;MAF_USDA=13.529
NC_035083.1	40546358	.	C	T	.	.	MAF_INRAE=31.013;MAF_USDA=8.824
NC_035083.1	40546404	.	C	A	.	.	MAF_USDA=18.824
NC_035083.1	40546669	.	C	T	.	.	MAF_INRAE=20.253
NC_035083.1	40546905	.	G	T	.	.	MAF_INRAE=3.165
NC_035083.1	40546997	.	C	T	.	.	MAF_INRAE=22.785
NC_035083.1	40547055	.	C	T	.	.	MAF_INRAE=10.526;MAF_USDA=11.765
NC_035083.1	40547181	.	G	A	.	.	MAF_INRAE=10.526;MAF_USDA=19.412
NC_035083.1	40547444	.	C	T	.	.	MAF_INRAE=22.785
NC_035083.1	40547627	.	T	G	.	.	MAF_INRAE=29.114;MAF_USDA=20.0
NC_035083.1	40547796	.	A	G	.	.	MAF_USDA=2.353
NC_035083.1	40547835	.	G	T	.	.	MAF_INRAE=10.526;MAF_USDA=19.643
NC_035083.1	40547871	.	G	T	.	.	MAF_INRAE=26.582;MAF_USDA=14.706
NC_035083.1	40548226	.	G	C	.	.	MAF_INRAE=10.526;MAF_USDA=20.0
NC_035083.1	40548323	.	A	C	.	.	MAF_USDA=1.639
NC_035083.1	40548332	.	G	A	.	.	MAF_USDA=1.639
NC_035083.1	40548415	.	G	T	.	.	MAF_USDA=1.639
NC_035083.1	40548471	.	G	T	.	.	MAF_INRAE=31.013;MAF_USDA=8.235
NC_035083.1	40548514	.	A	G	.	.	MAF_INRAE=4.167
NC_035083.1	40548880	.	G	T	.	.	MAF_USDA=1.639
NC_035083.1	40548892	.	G	A	.	.	MAF_INRAE=9.494;MAF_USDA=13.529
NC_035083.1	40549163	.	C	A	.	.	MAF_USDA=4.098
NC_035083.1	40549241	.	T	G	.	.	MAF_USDA=1.639
NC_035083.1	40549282	.	G	T	.	.	MAF_INRAE=9.494;MAF_USDA=11.176
NC_035083.1	40549322	.	A	T	.	.	MAF_INRAE=10.526;MAF_USDA=18.235
NC_035083.1	40549325	.	G	T	.	.	MAF_USDA=2.459
NC_035083.1	40549385	.	G	A	.	.	MAF_INRAE=13.291;MAF_USDA=5.294
NC_035083.1	40549425	.	C	A	.	.	MAF_USDA=9.412
NC_035083.1	40549428	.	G	C	.	.	MAF_INRAE=3.165
NC_035083.1	40549456	.	T	A	.	.	MAF_USDA=1.639
NC_035083.1	40549492	.	T	C	.	.	MAF_USDA=4.098
NC_035083.1	40549493	.	G	T	.	.	MAF_USDA=20.588
NC_035083.1	40549519	.	C	G	.	.	MAF_INRAE=5.263;MAF_USDA=3.529
NC_035083.1	40549833	.	T	G	.	.	MAF_USDA=2.459
NC_035083.1	40550093	.	G	T	.	.	MAF_INRAE=3.165
NC_035083.1	40550171	.	G	A	.	.	MAF_USDA=6.25
NC_035083.1	40550216	.	G	T	.	.	MAF_INRAE=13.924;MAF_USDA=20.0
NC_035083.1	40550249	.	A	G	.	.	MAF_USDA=2.353
NC_035083.1	40550253	.	C	A	.	.	MAF_INRAE=41.772;MAF_USDA=25.882
NC_035083.1	40550276	.	G	T	.	.	MAF_INRAE=35.443;MAF_USDA=11.765
NC_035083.1	40550297	.	C	G	.	.	MAF_USDA=2.083
NC_035083.1	40550317	.	A	G	.	.	MAF_INRAE=9.494;MAF_USDA=14.118
NC_035083.1	40550373	.	C	T	.	.	MAF_INRAE=10.759;MAF_USDA=20.0
NC_035083.1	40550440	.	G	A	.	.	MAF_INRAE=5.263;MAF_USDA=4.118
NC_035083.1	40550457	.	A	T	.	.	MAF_INRAE=10.127;MAF_USDA=12.353
NC_035083.1	40550545	.	G	A	.	.	MAF_INRAE=6.667;MAF_USDA=6.471
NC_035083.1	40550547	.	T	C	.	.	MAF_USDA=5.882
NC_035083.1	40550619	.	T	C	.	.	MAF_INRAE=5.263;MAF_USDA=3.529
NC_035083.1	40550625	.	C	A	.	.	MAF_INRAE=7.595;MAF_USDA=17.647
NC_035083.1	40550637	.	G	T	.	.	MAF_INRAE=4.43;MAF_USDA=21.765
NC_035083.1	40550644	.	G	A	.	.	MAF_INRAE=6.667;MAF_USDA=5.882
NC_035083.1	40550674	.	T	C	.	.	MAF_INRAE=39.873;MAF_USDA=36.471
NC_035083.1	40550683	.	G	A	.	.	MAF_USDA=5.882
NC_035083.1	40550741	.	C	A	.	.	MAF_USDA=9.836
NC_035083.1	40550768	.	C	A	.	.	MAF_INRAE=6.329;MAF_USDA=10.588
NC_035083.1	40550945	.	C	T	.	.	MAF_INRAE=5.263;MAF_USDA=2.941
NC_035083.1	40550973	.	T	A	.	.	MAF_USDA=5.738
NC_035083.1	40551014	.	G	T	.	.	MAF_INRAE=50.0;MAF_USDA=40.588
NC_035083.1	40551054	.	T	A	.	.	MAF_INRAE=16.456;MAF_USDA=37.647
NC_035083.1	40551141	.	G	C	.	.	MAF_INRAE=39.873;MAF_USDA=37.059
NC_035083.1	40551182	.	G	C	.	.	MAF_INRAE=36.076;MAF_USDA=34.118
NC_035083.1	40551228	.	A	G	.	.	MAF_USDA=1.639
NC_035083.1	40551419	.	T	C	.	.	MAF_INRAE=16.456;MAF_USDA=38.235
NC_035083.1	40551425	.	A	G	.	.	MAF_USDA=4.098
NC_035083.1	40551506	.	A	C	.	.	MAF_USDA=2.353
NC_035083.1	40551554	.	A	G	.	.	MAF_INRAE=16.456;MAF_USDA=37.647
NC_035083.1	40551808	.	C	T	.	.	MAF_USDA=8.235
NC_035083.1	40552334	.	T	C	.	.	MAF_INRAE=4.167;MAF_USDA=20.833
NC_035083.1	40552352	.	C	T	.	.	MAF_USDA=15.574
NC_035083.1	40552359	.	T	C	.	.	MAF_USDA=15.574
NC_035083.1	40552376	.	C	T	.	.	MAF_USDA=16.393
NC_035083.1	40552426	.	A	G	.	.	MAF_INRAE=1.667;MAF_USDA=13.934
NC_035083.1	40552431	.	G	T	.	.	MAF_INRAE=1.667;MAF_USDA=19.412
NC_035083.1	40552436	.	C	T	.	.	MAF_INRAE=2.5;MAF_USDA=12.295
NC_035083.1	40552445	.	T	C	.	.	MAF_INRAE=2.5;MAF_USDA=13.115
NC_035083.1	40552465	.	G	C	.	.	MAF_INRAE=2.5;MAF_USDA=4.098
NC_035083.1	40552479	.	C	T	.	.	MAF_INRAE=2.5;MAF_USDA=13.115
NC_035083.1	40552764	.	T	G	.	.	MAF_INRAE=16.456;MAF_USDA=39.412
NC_035083.1	40552871	.	A	T	.	.	MAF_USDA=18.75
NC_035083.1	40552878	.	T	C	.	.	MAF_USDA=31.148
NC_035083.1	40552925	.	C	A	.	.	MAF_INRAE=46.835;MAF_USDA=27.059
NC_035083.1	40552962	.	T	G	.	.	MAF_INRAE=47.468;MAF_USDA=28.824
NC_035083.1	40552995	.	G	A	.	.	MAF_INRAE=15.823;MAF_USDA=38.824
NC_035083.1	40552997	.	A	C	.	.	MAF_INRAE=2.5
NC_035083.1	40552999	.	T	A	.	.	MAF_INRAE=30.833;MAF_USDA=8.824
NC_035083.1	40553032	.	C	T	.	.	MAF_INRAE=16.456;MAF_USDA=39.412
NC_035083.1	40553041	.	G	A	.	.	MAF_INRAE=4.43;MAF_USDA=15.476
NC_035083.1	40553179	.	A	G	.	.	MAF_INRAE=25.949;MAF_USDA=4.098
NC_035083.1	40553242	.	C	T	.	.	MAF_INRAE=6.329;MAF_USDA=12.941
NC_035083.1	40553374	.	C	T	.	.	MAF_USDA=6.25
NC_035083.1	40553378	.	C	A	.	.	MAF_INRAE=36.076;MAF_USDA=11.765
NC_035083.1	40553423	.	A	T	.	.	MAF_INRAE=5.696
NC_035083.1	40553589	.	A	G	.	.	MAF_INRAE=4.43;MAF_USDA=20.0
NC_035083.1	40553616	.	C	T	.	.	MAF_USDA=4.918
NC_035083.1	40553629	.	G	T	.	.	MAF_USDA=2.459
NC_035083.1	40553704	.	A	G	.	.	MAF_USDA=13.529
NC_035083.1	40553791	.	G	T	.	.	MAF_USDA=3.279
NC_035083.1	40553906	.	T	C	.	.	MAF_USDA=2.459
NC_035083.1	40553917	.	C	T	.	.	MAF_INRAE=22.785;MAF_USDA=3.279
NC_035083.1	40554059	.	T	A	.	.	MAF_INRAE=22.785;MAF_USDA=3.279
NC_035083.1	40554309	.	A	C	.	.	MAF_INRAE=19.62;MAF_USDA=28.235
NC_035083.1	40554337	.	C	A	.	.	MAF_USDA=1.639
NC_035083.1	40554391	.	T	A	.	.	MAF_INRAE=4.167
NC_035083.1	40554401	.	C	G	.	.	MAF_INRAE=4.167
NC_035083.1	40554562	.	A	C	.	.	MAF_INRAE=19.62;MAF_USDA=6.471
NC_035083.1	40554697	.	A	T	.	.	MAF_INRAE=6.329;MAF_USDA=15.294
NC_035083.1	40554758	.	T	G	.	.	MAF_INRAE=19.62;MAF_USDA=7.647
NC_035083.1	40554871	.	T	A	.	.	MAF_USDA=4.167
NC_035083.1	40554931	.	T	C	.	.	MAF_USDA=1.639
NC_035083.1	40554947	.	A	G	.	.	MAF_INRAE=3.165
NC_035083.1	40554955	.	A	C	.	.	MAF_INRAE=19.62;MAF_USDA=6.471
NC_035083.1	40555104	.	G	A	.	.	MAF_INRAE=19.62;MAF_USDA=7.059
NC_035083.1	40555480	.	T	C	.	.	MAF_INRAE=19.62;MAF_USDA=7.647
NC_035083.1	40555614	.	A	C	.	.	MAF_INRAE=26.582;MAF_USDA=45.294
NC_035083.1	40555617	.	G	T	.	.	MAF_INRAE=25.0;MAF_USDA=44.706
NC_035083.1	40555792	.	T	C	.	.	MAF_USDA=9.016
NC_035083.1	40555831	.	A	T	.	.	MAF_INRAE=26.582;MAF_USDA=44.118
NC_035083.1	40555840	.	T	C	.	.	MAF_INRAE=26.582;MAF_USDA=45.882
NC_035083.1	40555924	.	G	A	.	.	MAF_INRAE=5.063;MAF_USDA=9.412
NC_035083.1	40555981	.	C	T	.	.	MAF_INRAE=6.667;MAF_USDA=3.529
NC_035083.1	40556095	.	C	A	.	.	MAF_INRAE=4.43;MAF_USDA=2.353
NC_035083.1	40556162	.	G	T	.	.	MAF_INRAE=32.278;MAF_USDA=9.412
NC_035083.1	40556176	.	T	A	.	.	MAF_INRAE=4.167
NC_035083.1	40556393	.	C	G	.	.	MAF_USDA=27.083
NC_035083.1	40556413	.	T	G	.	.	MAF_INRAE=3.797
NC_035083.1	40556422	.	C	T	.	.	MAF_INRAE=3.797
NC_035083.1	40556450	.	C	G	.	.	MAF_INRAE=15.0
NC_035083.1	40556512	.	C	A	.	.	MAF_USDA=26.471
NC_035083.1	40556561	.	C	A	.	.	MAF_USDA=40.361
NC_035083.1	40557322	.	T	C	.	.	MAF_USDA=18.824
NC_035083.1	40557327	.	G	T	.	.	MAF_USDA=7.059
NC_035083.1	40557537	.	A	G	.	.	MAF_INRAE=26.582;MAF_USDA=47.647
NC_035083.1	40557588	.	G	A	.	.	MAF_INRAE=31.579;MAF_USDA=47.059
NC_035083.1	40557643	.	T	G	.	.	MAF_USDA=20.588
NC_035083.1	40557739	.	C	T	.	.	MAF_INRAE=23.418;MAF_USDA=2.542
NC_035083.1	40557806	.	C	G	.	.	MAF_INRAE=36.709;MAF_USDA=35.714
NC_035083.1	40557857	.	A	G	.	.	MAF_INRAE=9.494;MAF_USDA=15.294
NC_035083.1	40557859	.	G	A	.	.	MAF_USDA=4.098
NC_035083.1	40557898	.	T	C	.	.	MAF_INRAE=20.886;MAF_USDA=11.176
NC_035083.1	40557912	.	T	C	.	.	MAF_USDA=2.459
NC_035083.1	40558299	.	G	A	.	.	MAF_USDA=1.639
NC_035083.1	40558307	.	C	G	.	.	MAF_INRAE=10.526;MAF_USDA=5.882
NC_035083.1	40558412	.	C	T	.	.	MAF_INRAE=6.667;MAF_USDA=3.529
NC_035083.1	40558487	.	T	C	.	.	MAF_INRAE=37.342;MAF_USDA=32.941
NC_035083.1	40558496	.	T	C	.	.	MAF_USDA=1.639
NC_035083.1	40558522	.	G	T	.	.	MAF_INRAE=10.526;MAF_USDA=9.412
NC_035083.1	40558561	.	A	T	.	.	MAF_INRAE=30.38;MAF_USDA=9.412
NC_035083.1	40558695	.	T	C	.	.	MAF_INRAE=31.646;MAF_USDA=27.059
NC_035083.1	40558770	.	A	C	.	.	MAF_INRAE=7.595;MAF_USDA=12.353
NC_035083.1	40558889	.	T	A	.	.	MAF_INRAE=39.241;MAF_USDA=26.471
NC_035083.1	40558895	.	T	G	.	.	MAF_INRAE=17.089;MAF_USDA=11.176
NC_035083.1	40558919	.	T	G	.	.	MAF_USDA=20.0
NC_035083.1	40558940	.	G	A	.	.	MAF_INRAE=32.911;MAF_USDA=37.059
NC_035083.1	40559057	.	T	C	.	.	MAF_INRAE=6.329;MAF_USDA=13.529
NC_035083.1	40559060	.	T	C	.	.	MAF_INRAE=30.0;MAF_USDA=28.235
NC_035083.1	40559076	.	A	G	.	.	MAF_INRAE=31.646;MAF_USDA=27.647
NC_035083.1	40559122	.	A	T	.	.	MAF_USDA=8.197
NC_035083.1	40559173	.	A	C	.	.	MAF_USDA=1.639
NC_035083.1	40559183	.	C	A	.	.	MAF_INRAE=6.329;MAF_USDA=13.529
NC_035083.1	40559346	.	G	C	.	.	MAF_INRAE=4.167;MAF_USDA=8.197
NC_035083.1	40559393	.	G	T	.	.	MAF_INRAE=29.747;MAF_USDA=13.934
NC_035083.1	40559490	.	A	G	.	.	MAF_USDA=2.083
NC_035083.1	40559640	.	T	G	.	.	MAF_INRAE=49.367;MAF_USDA=41.176
NC_035083.1	40559653	.	G	A	.	.	MAF_INRAE=6.962;MAF_USDA=21.176
NC_035083.1	40559704	.	T	C	.	.	MAF_INRAE=5.263;MAF_USDA=2.353
NC_035083.1	40559711	.	T	G	.	.	MAF_INRAE=47.468;MAF_USDA=38.235
NC_035083.1	40559851	.	T	C	.	.	MAF_INRAE=16.456;MAF_USDA=14.706
NC_035083.1	40559941	.	A	G	.	.	MAF_USDA=8.197
NC_035083.1	40560008	.	A	G	.	.	MAF_INRAE=6.962;MAF_USDA=23.529
NC_035083.1	40560040	.	G	A	.	.	MAF_USDA=7.059
NC_035083.1	40560123	.	G	A	.	.	MAF_INRAE=7.595;MAF_USDA=20.588
NC_035083.1	40560209	.	A	C	.	.	MAF_USDA=1.639
NC_035083.1	40560232	.	T	C	.	.	MAF_INRAE=5.263;MAF_USDA=13.529
NC_035083.1	40560288	.	A	C	.	.	MAF_INRAE=8.228;MAF_USDA=15.833
NC_035083.1	40560309	.	T	G	.	.	MAF_USDA=9.167
NC_035083.1	40560332	.	A	C	.	.	MAF_USDA=10.0
NC_035083.1	40560334	.	C	A	.	.	MAF_USDA=9.167
NC_035083.1	40560340	.	C	T	.	.	MAF_USDA=9.836
NC_035083.1	40560349	.	T	C	.	.	MAF_USDA=4.098
NC_035083.1	40560425	.	T	G	.	.	MAF_USDA=3.279
NC_035083.1	40560449	.	C	T	.	.	MAF_USDA=2.083
NC_035083.1	40560456	.	A	T	.	.	MAF_USDA=2.459
NC_035083.1	40560457	.	G	T	.	.	MAF_USDA=2.459
NC_035083.1	40560462	.	C	T	.	.	MAF_INRAE=14.557;MAF_USDA=29.412
NC_035083.1	40560509	.	G	A	.	.	MAF_INRAE=31.013;MAF_USDA=8.235
NC_035083.1	40560510	.	C	A	.	.	MAF_INRAE=30.833;MAF_USDA=8.235
NC_035083.1	40560544	.	A	G	.	.	MAF_USDA=1.639
NC_035083.1	40560565	.	A	C	.	.	MAF_INRAE=31.646;MAF_USDA=25.882
NC_035083.1	40560568	.	C	T	.	.	MAF_INRAE=3.333;MAF_USDA=17.059
NC_035083.1	40560681	.	A	G	.	.	MAF_USDA=1.639
NC_035083.1	40560780	.	T	C	.	.	MAF_INRAE=13.291;MAF_USDA=2.353
NC_035083.1	40560869	.	C	T	.	.	MAF_INRAE=9.494;MAF_USDA=4.098
NC_035083.1	40560935	.	G	T	.	.	MAF_INRAE=4.167;MAF_USDA=29.167
NC_035083.1	40561049	.	G	A	.	.	MAF_USDA=4.098
NC_035083.1	40561210	.	C	T	.	.	MAF_USDA=13.529
NC_035083.1	40561267	.	G	A	.	.	MAF_INRAE=8.228;MAF_USDA=31.176
NC_035083.1	40561283	.	C	T	.	.	MAF_INRAE=4.167;MAF_USDA=1.639
NC_035083.1	40561291	.	T	A	.	.	MAF_INRAE=31.013;MAF_USDA=8.824
NC_035083.1	40561352	.	T	C	.	.	MAF_INRAE=4.167;MAF_USDA=1.639
NC_035083.1	40561359	.	C	T	.	.	MAF_USDA=6.471
NC_035083.1	40561391	.	G	A	.	.	MAF_INRAE=8.228;MAF_USDA=28.824
NC_035083.1	40561464	.	C	G	.	.	MAF_USDA=2.459
NC_035083.1	40561498	.	G	T	.	.	MAF_INRAE=8.861;MAF_USDA=4.918
NC_035083.1	40561699	.	C	T	.	.	MAF_USDA=1.639
NC_035083.1	40561711	.	A	C	.	.	MAF_USDA=2.083
NC_035083.1	40561847	.	C	G	.	.	MAF_USDA=4.706
NC_035083.1	40561883	.	G	T	.	.	MAF_USDA=2.459
NC_035083.1	40562036	.	G	A	.	.	MAF_USDA=4.918
NC_035083.1	40562094	.	T	C	.	.	MAF_INRAE=6.962;MAF_USDA=21.176
NC_035083.1	40562129	.	A	G	.	.	MAF_USDA=2.353
NC_035083.1	40562271	.	C	G	.	.	MAF_INRAE=6.329;MAF_USDA=15.882
NC_035083.1	40562299	.	G	A	.	.	MAF_USDA=5.738
NC_035083.1	40562444	.	A	G	.	.	MAF_USDA=7.377
NC_035083.1	40562653	.	C	T	.	.	MAF_USDA=1.639
NC_035083.1	40562659	.	A	C	.	.	MAF_USDA=4.918
NC_035083.1	40562745	.	C	T	.	.	MAF_INRAE=6.329;MAF_USDA=12.941
NC_035083.1	40562756	.	G	T	.	.	MAF_INRAE=5.263;MAF_USDA=9.412
NC_035083.1	40562888	.	T	A	.	.	MAF_INRAE=9.494;MAF_USDA=4.098
NC_035083.1	40562937	.	A	T	.	.	MAF_INRAE=5.263;MAF_USDA=5.294
NC_035083.1	40562952	.	T	A	.	.	MAF_USDA=1.639
NC_035083.1	40563044	.	A	G	.	.	MAF_INRAE=43.671;MAF_USDA=31.176
NC_035083.1	40563215	.	A	C	.	.	MAF_INRAE=29.114;MAF_USDA=3.529
NC_035083.1	40563373	.	A	G	.	.	MAF_INRAE=5.263;MAF_USDA=5.294
NC_035083.1	40563390	.	C	A	.	.	MAF_INRAE=9.494;MAF_USDA=4.098
NC_035083.1	40563409	.	A	C	.	.	MAF_INRAE=9.494;MAF_USDA=4.098
NC_035083.1	40563455	.	T	G	.	.	MAF_INRAE=31.646;MAF_USDA=8.235
NC_035083.1	40563482	.	T	C	.	.	MAF_INRAE=43.671;MAF_USDA=32.353
NC_035083.1	40563497	.	C	G	.	.	MAF_INRAE=6.329;MAF_USDA=12.941
NC_035083.1	40563498	.	G	T	.	.	MAF_INRAE=3.333;MAF_USDA=12.941
NC_035083.1	40563516	.	A	G	.	.	MAF_INRAE=43.671;MAF_USDA=30.588
NC_035083.1	40563530	.	C	T	.	.	MAF_INRAE=31.013;MAF_USDA=8.824
NC_035083.1	40563576	.	G	A	.	.	MAF_INRAE=37.342;MAF_USDA=33.529
NC_035083.1	40563624	.	G	A	.	.	MAF_INRAE=3.165
NC_035083.1	40563649	.	C	T	.	.	MAF_INRAE=30.38;MAF_USDA=11.176
NC_035083.1	40563685	.	G	A	.	.	MAF_INRAE=5.263;MAF_USDA=5.294
NC_035083.1	40563766	.	C	T	.	.	MAF_USDA=4.167
NC_035083.1	40563771	.	G	A	.	.	MAF_INRAE=29.747;MAF_USDA=3.529
NC_035083.1	40563790	.	C	A	.	.	MAF_INRAE=6.329;MAF_USDA=21.176
NC_035083.1	40563823	.	C	T	.	.	MAF_USDA=5.0
NC_035083.1	40563863	.	T	A	.	.	MAF_INRAE=3.333;MAF_USDA=18.75
NC_035083.1	40563952	.	T	C	.	.	MAF_INRAE=13.291;MAF_USDA=4.167
NC_035083.1	40563998	.	A	T	.	.	MAF_INRAE=30.38;MAF_USDA=5.882
NC_035083.1	40564103	.	C	A	.	.	MAF_USDA=2.459
NC_035083.1	40564189	.	C	T	.	.	MAF_USDA=12.5
NC_035083.1	40564336	.	C	T	.	.	MAF_USDA=8.235
NC_035083.1	40564337	.	G	A	.	.	MAF_USDA=2.941
NC_035083.1	40564414	.	G	T	.	.	MAF_INRAE=5.263;MAF_USDA=5.294
NC_035083.1	40564499	.	G	T	.	.	MAF_USDA=1.176
NC_035083.1	40564593	.	A	T	.	.	MAF_INRAE=6.329;MAF_USDA=23.529
NC_035083.1	40564613	.	C	T	.	.	MAF_USDA=6.471
NC_035083.1	40564659	.	A	C	.	.	MAF_USDA=40.588
NC_035083.1	40564660	.	C	A	.	.	MAF_USDA=35.294
NC_035083.1	40564702	.	G	A	.	.	MAF_USDA=35.882
NC_035083.1	40564703	.	G	T	.	.	MAF_USDA=35.882
NC_035083.1	40564750	.	C	A	.	.	MAF_INRAE=42.105;MAF_USDA=27.083
NC_035083.1	40564800	.	C	T	.	.	MAF_INRAE=5.263
NC_035083.1	40565864	.	T	A	.	.	MAF_USDA=21.739
NC_035083.1	40565927	.	C	T	.	.	MAF_USDA=10.87
NC_035083.1	40565962	.	T	C	.	.	MAF_USDA=6.522
NC_035083.1	40565982	.	C	T	.	.	MAF_USDA=27.083
NC_035083.1	40566206	.	G	T	.	.	MAF_INRAE=5.263;MAF_USDA=9.412
NC_035083.1	40566220	.	C	T	.	.	MAF_USDA=4.167
NC_035083.1	40566248	.	C	A	.	.	MAF_INRAE=5.263;MAF_USDA=2.353
NC_035083.1	40566309	.	A	T	.	.	MAF_USDA=2.083
NC_035083.1	40566436	.	C	T	.	.	MAF_USDA=3.279
NC_035083.1	40566451	.	G	A	.	.	MAF_INRAE=6.667;MAF_USDA=5.294
NC_035083.1	40566498	.	T	C	.	.	MAF_INRAE=6.962;MAF_USDA=18.824
NC_035083.1	40566537	.	C	G	.	.	MAF_USDA=2.459
NC_035083.1	40566595	.	C	T	.	.	MAF_USDA=4.918
NC_035083.1	40566631	.	G	C	.	.	MAF_USDA=3.279
NC_035083.1	40566735	.	T	C	.	.	MAF_INRAE=6.667;MAF_USDA=6.25
NC_035083.1	40566744	.	C	G	.	.	MAF_INRAE=7.595;MAF_USDA=17.647
NC_035083.1	40570877	.	G	A	.	.	MAF_USDA=3.279
NC_035083.1	40570909	.	G	A	.	.	MAF_USDA=1.639
NC_035083.1	40570951	.	C	T	.	.	MAF_INRAE=6.329;MAF_USDA=13.529
NC_035083.1	40570985	.	T	C	.	.	MAF_USDA=12.295
NC_035083.1	40571044	.	G	A	.	.	MAF_INRAE=4.167
NC_035083.1	40571155	.	C	T	.	.	MAF_INRAE=31.646;MAF_USDA=42.941
NC_035083.1	40571230	.	T	C	.	.	MAF_INRAE=19.62;MAF_USDA=12.353
NC_035083.1	40571239	.	G	A	.	.	MAF_INRAE=32.278;MAF_USDA=15.294
NC_035083.1	40571274	.	A	C	.	.	MAF_USDA=7.059
NC_035083.1	40571305	.	C	T	.	.	MAF_USDA=8.197
NC_035083.1	40571309	.	G	T	.	.	MAF_USDA=23.529
NC_035083.1	40571321	.	A	G	.	.	MAF_INRAE=15.789;MAF_USDA=40.588
NC_035083.1	40571444	.	A	G	.	.	MAF_INRAE=2.5
NC_035083.1	40571510	.	C	G	.	.	MAF_USDA=2.459
NC_035083.1	40571519	.	A	T	.	.	MAF_USDA=7.377
NC_035083.1	40571543	.	G	A	.	.	MAF_USDA=3.333
NC_035083.1	40571610	.	T	C	.	.	MAF_USDA=1.667
NC_035083.1	40571686	.	G	A	.	.	MAF_INRAE=6.962;MAF_USDA=48.824
NC_035083.1	40571689	.	G	A	.	.	MAF_USDA=1.639
NC_035083.1	40571862	.	T	G	.	.	MAF_INRAE=29.114;MAF_USDA=48.235
NC_035083.1	40571879	.	A	C	.	.	MAF_INRAE=12.658;MAF_USDA=2.353
NC_035083.1	40571900	.	T	C	.	.	MAF_INRAE=29.114;MAF_USDA=48.235
NC_035083.1	40571946	.	C	T	.	.	MAF_USDA=3.529
NC_035083.1	40572016	.	C	T	.	.	MAF_INRAE=29.747;MAF_USDA=44.118
NC_035083.1	40572066	.	A	G	.	.	MAF_INRAE=29.747;MAF_USDA=41.667
NC_035083.1	40572093	.	C	T	.	.	MAF_INRAE=29.747;MAF_USDA=48.824
NC_035083.1	40572099	.	C	T	.	.	MAF_USDA=4.098
NC_035083.1	40572115	.	C	A	.	.	MAF_INRAE=29.114;MAF_USDA=18.235
NC_035083.1	40572117	.	G	T	.	.	MAF_INRAE=28.333;MAF_USDA=18.235
NC_035083.1	40572164	.	C	T	.	.	MAF_USDA=4.167
NC_035083.1	40572191	.	C	G	.	.	MAF_INRAE=6.329
NC_035083.1	40572265	.	T	G	.	.	MAF_USDA=3.279
NC_035083.1	40572269	.	T	G	.	.	MAF_USDA=3.279
NC_035083.1	40572295	.	C	T	.	.	MAF_USDA=8.197
NC_035083.1	40572309	.	G	T	.	.	MAF_USDA=3.279
NC_035083.1	40572367	.	A	T	.	.	MAF_INRAE=29.114;MAF_USDA=45.882
NC_035083.1	40572390	.	C	T	.	.	MAF_INRAE=29.114;MAF_USDA=46.471
NC_035083.1	40572408	.	G	A	.	.	MAF_USDA=3.279
NC_035083.1	40572574	.	G	T	.	.	MAF_INRAE=29.747;MAF_USDA=47.647
NC_035083.1	40572577	.	G	A	.	.	MAF_INRAE=29.167;MAF_USDA=46.471
NC_035083.1	40572589	.	T	C	.	.	MAF_INRAE=29.747;MAF_USDA=47.647
NC_035083.1	40572807	.	A	G	.	.	MAF_USDA=3.279
NC_035083.1	40572848	.	A	C	.	.	MAF_INRAE=29.747;MAF_USDA=49.412
NC_035083.1	40572897	.	T	G	.	.	MAF_INRAE=37.975;MAF_USDA=21.176
NC_035083.1	40572944	.	A	T	.	.	MAF_INRAE=45.57;MAF_USDA=45.882
NC_035083.1	40572974	.	A	T	.	.	MAF_INRAE=31.646;MAF_USDA=22.941
NC_035083.1	40572975	.	A	C	.	.	MAF_USDA=6.471
NC_035083.1	40572977	.	T	A	.	.	MAF_INRAE=4.167
NC_035083.1	40572993	.	T	A	.	.	MAF_INRAE=31.646;MAF_USDA=29.412
NC_035083.1	40573015	.	T	C	.	.	MAF_INRAE=31.646;MAF_USDA=29.412
NC_035083.1	40573052	.	C	A	.	.	MAF_INRAE=47.468;MAF_USDA=47.059
NC_035083.1	40573070	.	T	C	.	.	MAF_INRAE=15.789;MAF_USDA=12.941
NC_035083.1	40573076	.	T	C	.	.	MAF_USDA=4.167
NC_035083.1	40573080	.	G	T	.	.	MAF_USDA=2.459
NC_035083.1	40573089	.	A	T	.	.	MAF_USDA=31.25
NC_035083.1	40573112	.	T	G	.	.	MAF_INRAE=43.038;MAF_USDA=42.353
NC_035083.1	40573137	.	G	A	.	.	MAF_INRAE=34.177;MAF_USDA=30.588
NC_035083.1	40573188	.	T	G	.	.	MAF_INRAE=37.975;MAF_USDA=45.294
NC_035083.1	40573205	.	T	A	.	.	MAF_USDA=8.235
NC_035083.1	40573242	.	T	C	.	.	MAF_USDA=13.115
NC_035083.1	40573244	.	T	G	.	.	MAF_USDA=4.918
NC_035083.1	40573291	.	G	C	.	.	MAF_INRAE=10.526
NC_035083.1	40573403	.	G	A	.	.	MAF_USDA=9.016
NC_035083.1	40573522	.	A	G	.	.	MAF_INRAE=9.494;MAF_USDA=10.588
NC_035083.1	40573652	.	A	C	.	.	MAF_USDA=8.824
NC_035083.1	40573709	.	G	A	.	.	MAF_INRAE=39.167
NC_035083.1	40573715	.	A	T	.	.	MAF_INRAE=13.291;MAF_USDA=9.016
NC_035083.1	40573776	.	A	T	.	.	MAF_INRAE=12.5
NC_035083.1	40573807	.	C	T	.	.	MAF_INRAE=20.886;MAF_USDA=7.059
NC_035083.1	40573942	.	A	C	.	.	MAF_USDA=4.918
NC_035083.1	40573957	.	T	G	.	.	MAF_INRAE=43.671;MAF_USDA=42.353
NC_035083.1	40574130	.	C	A	.	.	MAF_INRAE=43.671;MAF_USDA=42.941
NC_035083.1	40574350	.	T	C	.	.	MAF_INRAE=8.228;MAF_USDA=4.918
NC_035083.1	40574388	.	C	A	.	.	MAF_INRAE=20.253;MAF_USDA=5.882
NC_035083.1	40574395	.	T	A	.	.	MAF_USDA=7.059
NC_035083.1	40574439	.	G	T	.	.	MAF_USDA=3.279
NC_035083.1	40574473	.	A	C	.	.	MAF_INRAE=10.526
NC_035083.1	40574477	.	G	C	.	.	MAF_INRAE=29.114;MAF_USDA=16.071
NC_035083.1	40574479	.	C	T	.	.	MAF_INRAE=27.215;MAF_USDA=13.095
NC_035083.1	40574482	.	C	G	.	.	MAF_INRAE=40.833;MAF_USDA=40.588
NC_035083.1	40574528	.	G	A	.	.	MAF_USDA=1.639
NC_035083.1	40574580	.	T	G	.	.	MAF_INRAE=5.063;MAF_USDA=15.294
NC_035083.1	40574635	.	C	G	.	.	MAF_INRAE=13.291;MAF_USDA=31.176
NC_035083.1	40574638	.	G	A	.	.	MAF_INRAE=21.519;MAF_USDA=8.235
NC_035083.1	40574684	.	A	G	.	.	MAF_INRAE=32.911;MAF_USDA=18.824
NC_035083.1	40574800	.	C	G	.	.	MAF_INRAE=17.722;MAF_USDA=4.167
NC_035083.1	40574804	.	C	T	.	.	MAF_INRAE=26.667;MAF_USDA=10.0
NC_035083.1	40574851	.	C	T	.	.	MAF_INRAE=37.342;MAF_USDA=38.824
NC_035083.1	40574900	.	G	C	.	.	MAF_INRAE=22.785;MAF_USDA=15.882
NC_035083.1	40574927	.	T	C	.	.	MAF_INRAE=9.167;MAF_USDA=4.706
NC_035083.1	40574928	.	G	T	.	.	MAF_INRAE=9.167;MAF_USDA=4.706
NC_035083.1	40575027	.	A	G	.	.	MAF_INRAE=43.671;MAF_USDA=45.882
NC_035083.1	40575033	.	A	C	.	.	MAF_INRAE=43.671;MAF_USDA=45.882
NC_035083.1	40575047	.	A	G	.	.	MAF_INRAE=9.494;MAF_USDA=10.0
NC_035083.1	40575053	.	C	T	.	.	MAF_USDA=12.353
NC_035083.1	40575092	.	G	T	.	.	MAF_USDA=12.353
NC_035083.1	40575093	.	T	A	.	.	MAF_USDA=2.459
NC_035083.1	40575095	.	C	A	.	.	MAF_INRAE=29.114;MAF_USDA=47.647
NC_035083.1	40575141	.	C	T	.	.	MAF_USDA=16.667
NC_035083.1	40575142	.	C	G	.	.	MAF_USDA=6.627
NC_035083.1	40575143	.	G	A	.	.	MAF_INRAE=5.263;MAF_USDA=1.695
NC_035083.1	40575158	.	A	G	.	.	MAF_INRAE=34.81;MAF_USDA=21.765
NC_035083.1	40575179	.	A	G	.	.	MAF_INRAE=36.076;MAF_USDA=42.941
NC_035083.1	40575209	.	C	T	.	.	MAF_USDA=4.098
NC_035083.1	40575226	.	A	C	.	.	MAF_INRAE=27.215;MAF_USDA=41.765
NC_035083.1	40575307	.	C	T	.	.	MAF_USDA=15.574
NC_035083.1	40575356	.	G	T	.	.	MAF_INRAE=4.167
NC_035083.1	40575373	.	G	A	.	.	MAF_USDA=8.333
NC_035083.1	40575436	.	T	A	.	.	MAF_INRAE=18.354;MAF_USDA=4.167
NC_035083.1	40575444	.	A	G	.	.	MAF_USDA=29.167
NC_035083.1	40575463	.	C	G	.	.	MAF_INRAE=18.354;MAF_USDA=10.0
NC_035083.1	40575511	.	G	A	.	.	MAF_INRAE=13.924;MAF_USDA=15.882
NC_035083.1	40575547	.	C	T	.	.	MAF_INRAE=20.253;MAF_USDA=35.882
NC_035083.1	40575581	.	A	C	.	.	MAF_USDA=4.706
NC_035083.1	40575595	.	G	T	.	.	MAF_USDA=3.279
NC_035083.1	40577040	.	C	T	.	.	MAF_INRAE=10.526
NC_035083.1	40577062	.	C	T	.	.	MAF_INRAE=5.833;MAF_USDA=3.279
NC_035083.1	40577074	.	T	C	.	.	MAF_INRAE=6.329;MAF_USDA=7.377
NC_035083.1	40577146	.	A	C	.	.	MAF_USDA=2.459
NC_035083.1	40577167	.	A	G	.	.	MAF_USDA=12.941
NC_035083.1	40577196	.	G	T	.	.	MAF_INRAE=5.263
NC_035083.1	40577276	.	T	G	.	.	MAF_INRAE=5.263
NC_035083.1	40577281	.	C	T	.	.	MAF_INRAE=5.263;MAF_USDA=10.0
NC_035083.1	40577316	.	G	T	.	.	MAF_INRAE=8.228;MAF_USDA=7.059
NC_035083.1	40577405	.	C	G	.	.	MAF_INRAE=8.228;MAF_USDA=20.0
NC_035083.1	40577521	.	C	A	.	.	MAF_USDA=2.459
NC_035083.1	40577621	.	G	T	.	.	MAF_INRAE=12.5
NC_035083.1	40577648	.	G	A	.	.	MAF_INRAE=29.167
NC_035083.1	40577657	.	T	C	.	.	MAF_INRAE=30.0
NC_035083.1	40577658	.	A	T	.	.	MAF_INRAE=30.0
NC_035083.1	40577660	.	C	A	.	.	MAF_INRAE=30.0
NC_035083.1	40577671	.	A	T	.	.	MAF_INRAE=2.632
NC_035083.1	40577672	.	T	C	.	.	MAF_INRAE=30.0
NC_035083.1	40577695	.	G	A	.	.	MAF_INRAE=28.333
NC_035083.1	40577713	.	C	A	.	.	MAF_INRAE=28.333
NC_035083.1	40577752	.	A	C	.	.	MAF_INRAE=11.667
NC_035083.1	40577756	.	T	C	.	.	MAF_INRAE=11.667
NC_035083.1	40577763	.	G	A	.	.	MAF_INRAE=9.167
NC_035083.1	40577766	.	C	T	.	.	MAF_INRAE=30.833;MAF_USDA=26.471
NC_035083.1	40577769	.	G	A	.	.	MAF_INRAE=5.0
NC_035083.1	40578036	.	G	A	.	.	MAF_INRAE=7.5
NC_035083.1	40578182	.	C	T	.	.	MAF_INRAE=5.263;MAF_USDA=10.0
NC_035083.1	40578234	.	G	A	.	.	MAF_USDA=1.765
NC_035083.1	40578271	.	C	T	.	.	MAF_INRAE=7.5
NC_035083.1	40578442	.	G	T	.	.	MAF_INRAE=28.481;MAF_USDA=5.882
NC_035083.1	40578467	.	A	T	.	.	MAF_INRAE=6.962;MAF_USDA=4.098
NC_035083.1	40578533	.	G	A	.	.	MAF_USDA=2.459
NC_035083.1	40578534	.	C	G	.	.	MAF_USDA=2.459
NC_035083.1	40578571	.	C	T	.	.	MAF_INRAE=7.5
NC_035083.1	40578594	.	T	A	.	.	MAF_INRAE=20.253;MAF_USDA=6.471
NC_035083.1	40578599	.	C	A	.	.	MAF_USDA=1.639
NC_035083.1	40578706	.	A	T	.	.	MAF_USDA=6.627
NC_035083.1	40578736	.	A	T	.	.	MAF_USDA=5.085
NC_035083.1	40578753	.	A	G	.	.	MAF_USDA=20.732
NC_035083.1	40578795	.	G	T	.	.	MAF_INRAE=5.263;MAF_USDA=2.941
NC_035083.1	40579047	.	C	A	.	.	MAF_INRAE=21.519;MAF_USDA=6.471
NC_035083.1	40579075	.	C	T	.	.	MAF_USDA=3.279
NC_035083.1	40579085	.	G	T	.	.	MAF_USDA=1.639
NC_035083.1	40579087	.	C	G	.	.	MAF_INRAE=20.253;MAF_USDA=5.294
NC_035083.1	40579151	.	G	T	.	.	MAF_INRAE=9.167;MAF_USDA=3.529
NC_035083.1	40579202	.	T	A	.	.	MAF_USDA=2.5
NC_035083.1	40579211	.	C	T	.	.	MAF_INRAE=5.263;MAF_USDA=1.639
NC_035083.1	40579243	.	C	A	.	.	MAF_INRAE=36.709;MAF_USDA=10.0
NC_035083.1	40579629	.	T	A	.	.	MAF_INRAE=21.667;MAF_USDA=7.143
NC_035083.1	40579716	.	C	T	.	.	MAF_USDA=3.279
NC_035083.1	40579800	.	T	G	.	.	MAF_INRAE=5.263;MAF_USDA=2.353
NC_035083.1	40579937	.	C	T	.	.	MAF_USDA=4.098
NC_035083.1	40580036	.	G	C	.	.	MAF_USDA=31.176
NC_035083.1	40580081	.	C	A	.	.	MAF_USDA=2.459
NC_035083.1	40580103	.	C	T	.	.	MAF_INRAE=28.481;MAF_USDA=2.459
NC_035083.1	40580156	.	C	T	.	.	MAF_USDA=1.639
NC_035083.1	40580191	.	C	T	.	.	MAF_USDA=3.529
NC_035083.1	40580279	.	C	T	.	.	MAF_USDA=2.459
NC_035083.1	40580337	.	T	C	.	.	MAF_INRAE=6.962;MAF_USDA=1.639
NC_035083.1	40580348	.	A	C	.	.	MAF_USDA=1.639
NC_035083.1	40580438	.	G	A	.	.	MAF_USDA=1.639
NC_035083.1	40580599	.	C	A	.	.	MAF_INRAE=7.5;MAF_USDA=5.882
NC_035083.1	40580644	.	G	T	.	.	MAF_INRAE=33.544;MAF_USDA=30.588
NC_035083.1	40580704	.	C	T	.	.	MAF_USDA=1.639
NC_035083.1	40580708	.	A	G	.	.	MAF_USDA=1.639
NC_035083.1	40580924	.	C	T	.	.	MAF_USDA=2.5
NC_035083.1	40580960	.	T	G	.	.	MAF_USDA=3.333
NC_035083.1	40580994	.	G	T	.	.	MAF_USDA=1.667
NC_035083.1	40581095	.	T	G	.	.	MAF_USDA=2.5
NC_035083.1	40581138	.	C	T	.	.	MAF_USDA=2.381
NC_035083.1	40581148	.	T	G	.	.	MAF_USDA=6.667
NC_035083.1	40581180	.	T	G	.	.	MAF_USDA=2.5
NC_035083.1	40581231	.	T	A	.	.	MAF_USDA=47.5
NC_035083.1	40581261	.	T	A	.	.	MAF_USDA=18.75
NC_035083.1	40581275	.	C	T	.	.	MAF_USDA=1.667
NC_035083.1	40582166	.	C	A	.	.	MAF_USDA=1.765
NC_035083.1	40582190	.	A	C	.	.	MAF_USDA=2.459
NC_035083.1	40582227	.	A	C	.	.	MAF_USDA=2.459
NC_035083.1	40582242	.	T	G	.	.	MAF_INRAE=6.962;MAF_USDA=1.639
NC_035083.1	40582327	.	T	C	.	.	MAF_INRAE=28.481;MAF_USDA=2.459
NC_035083.1	40582513	.	T	C	.	.	MAF_USDA=4.098
NC_035083.1	40582609	.	T	C	.	.	MAF_INRAE=5.263;MAF_USDA=6.471
NC_035083.1	40582703	.	G	T	.	.	MAF_INRAE=5.263;MAF_USDA=6.471
NC_035083.1	40582816	.	C	T	.	.	MAF_INRAE=5.263;MAF_USDA=6.471
NC_035083.1	40582928	.	A	C	.	.	MAF_INRAE=21.053;MAF_USDA=19.412
NC_035083.1	40582944	.	C	T	.	.	MAF_INRAE=5.263;MAF_USDA=1.639
NC_035083.1	40582988	.	T	G	.	.	MAF_INRAE=3.333;MAF_USDA=4.098
NC_035083.1	40583058	.	C	A	.	.	MAF_INRAE=21.053
NC_035083.1	40583097	.	T	C	.	.	MAF_INRAE=14.167
NC_035083.1	40583117	.	G	A	.	.	MAF_INRAE=4.167
NC_035083.1	40583143	.	C	T	.	.	MAF_USDA=2.459
NC_035083.1	40583174	.	G	A	.	.	MAF_INRAE=5.263;MAF_USDA=2.353
NC_035083.1	40583265	.	A	G	.	.	MAF_INRAE=20.886;MAF_USDA=7.059
NC_035083.1	40583331	.	T	C	.	.	MAF_USDA=1.639
NC_035083.1	40583345	.	G	A	.	.	MAF_USDA=1.639
NC_035083.1	40583464	.	C	A	.	.	MAF_INRAE=44.167
NC_035083.1	40583487	.	G	A	.	.	MAF_INRAE=43.333
NC_035083.1	40583491	.	G	A	.	.	MAF_INRAE=43.333
NC_035083.1	40583506	.	G	A	.	.	MAF_INRAE=40.833
NC_035083.1	40583508	.	G	A	.	.	MAF_INRAE=40.833
NC_035083.1	40583527	.	T	A	.	.	MAF_INRAE=40.833
NC_035083.1	40583548	.	C	A	.	.	MAF_INRAE=37.5
NC_035083.1	40583551	.	G	T	.	.	MAF_INRAE=34.167
NC_035083.1	40583558	.	T	C	.	.	MAF_INRAE=34.167
NC_035083.1	40583586	.	C	T	.	.	MAF_USDA=5.738
NC_035083.1	40583598	.	A	T	.	.	MAF_INRAE=5.0
NC_035083.1	40583614	.	C	T	.	.	MAF_INRAE=1.667
NC_035083.1	40584153	.	C	T	.	.	MAF_INRAE=1.667;MAF_USDA=1.639
NC_035083.1	40584156	.	G	T	.	.	MAF_INRAE=5.263;MAF_USDA=16.471
NC_035083.1	40584201	.	G	T	.	.	MAF_INRAE=44.304;MAF_USDA=20.833
NC_035083.1	40584441	.	G	A	.	.	MAF_INRAE=43.671;MAF_USDA=39.412
NC_035083.1	40584608	.	T	C	.	.	MAF_INRAE=8.861
NC_035083.1	40584710	.	C	A	.	.	MAF_INRAE=9.167;MAF_USDA=4.706
NC_035083.1	40584799	.	C	T	.	.	MAF_INRAE=44.304;MAF_USDA=40.0
NC_035083.1	40584806	.	G	A	.	.	MAF_USDA=2.083
NC_035083.1	40584845	.	G	T	.	.	MAF_USDA=14.118
NC_035083.1	40584915	.	G	A	.	.	MAF_INRAE=5.263;MAF_USDA=2.353
NC_035083.1	40584925	.	T	A	.	.	MAF_INRAE=9.494;MAF_USDA=26.471
NC_035083.1	40584979	.	C	A	.	.	MAF_USDA=7.377
NC_035083.1	40584980	.	C	T	.	.	MAF_INRAE=8.333;MAF_USDA=4.706
NC_035083.1	40585013	.	G	T	.	.	MAF_INRAE=50.0;MAF_USDA=14.706
NC_035083.1	40585025	.	A	G	.	.	MAF_USDA=8.824
NC_035083.1	40585047	.	C	T	.	.	MAF_INRAE=9.167;MAF_USDA=5.294
NC_035083.1	40585094	.	C	T	.	.	MAF_USDA=4.918
NC_035083.1	40585192	.	G	T	.	.	MAF_INRAE=10.526
NC_035083.1	40585288	.	C	A	.	.	MAF_INRAE=22.785;MAF_USDA=2.459
NC_035083.1	40585324	.	A	T	.	.	MAF_INRAE=50.0;MAF_USDA=11.176
NC_035083.1	40585335	.	C	G	.	.	MAF_INRAE=4.167;MAF_USDA=14.583
NC_035083.1	40585363	.	C	T	.	.	MAF_USDA=2.459
NC_035083.1	40585378	.	T	G	.	.	MAF_USDA=6.557
NC_035083.1	40585404	.	A	T	.	.	MAF_INRAE=5.263;MAF_USDA=7.647
NC_035083.1	40585454	.	G	T	.	.	MAF_INRAE=5.263
NC_035083.1	40585497	.	G	A	.	.	MAF_USDA=3.279
NC_035083.1	40585519	.	T	C	.	.	MAF_INRAE=20.886;MAF_USDA=5.882
NC_035083.1	40585598	.	G	A	.	.	MAF_INRAE=2.532
NC_035083.1	40585684	.	C	T	.	.	MAF_INRAE=10.833
NC_035083.1	40585689	.	T	C	.	.	MAF_INRAE=12.5
NC_035083.1	40585707	.	A	G	.	.	MAF_INRAE=13.333
NC_035083.1	40585711	.	C	A	.	.	MAF_INRAE=14.167
NC_035083.1	40585712	.	C	G	.	.	MAF_INRAE=14.167
NC_035083.1	40585722	.	A	C	.	.	MAF_INRAE=12.5;MAF_USDA=9.836
NC_035083.1	40585723	.	T	C	.	.	MAF_INRAE=12.5;MAF_USDA=9.836
NC_035083.1	40585727	.	C	A	.	.	MAF_INRAE=13.333;MAF_USDA=8.197
NC_035083.1	40585736	.	A	T	.	.	MAF_INRAE=14.167;MAF_USDA=11.475
NC_035083.1	40585737	.	A	T	.	.	MAF_INRAE=13.333;MAF_USDA=13.115
NC_035083.1	40585756	.	A	T	.	.	MAF_INRAE=15.833
NC_035083.1	40585759	.	G	A	.	.	MAF_INRAE=15.833
NC_035083.1	40585777	.	C	G	.	.	MAF_INRAE=15.833
NC_035083.1	40585786	.	G	A	.	.	MAF_INRAE=15.833
NC_035083.1	40585792	.	T	A	.	.	MAF_INRAE=17.5
NC_035083.1	40585873	.	T	G	.	.	MAF_INRAE=45.0
NC_035083.1	40585904	.	A	G	.	.	MAF_INRAE=48.333
NC_035083.1	40585922	.	G	C	.	.	MAF_INRAE=49.167
NC_035083.1	40585925	.	A	G	.	.	MAF_INRAE=49.167
NC_035083.1	40585927	.	A	T	.	.	MAF_INRAE=49.167
NC_035083.1	40585930	.	G	T	.	.	MAF_INRAE=49.167
NC_035083.1	40585936	.	G	A	.	.	MAF_INRAE=49.167
NC_035083.1	40585941	.	A	G	.	.	MAF_INRAE=49.167
NC_035083.1	40585949	.	C	T	.	.	MAF_INRAE=49.167
NC_035083.1	40585989	.	G	A	.	.	MAF_INRAE=4.167
NC_035083.1	40586064	.	A	G	.	.	MAF_USDA=14.881
NC_035083.1	40586330	.	G	T	.	.	MAF_USDA=2.542
NC_035083.1	40586372	.	T	G	.	.	MAF_USDA=4.706
NC_035083.1	40586599	.	G	A	.	.	MAF_USDA=2.083
NC_035083.1	40587125	.	C	A	.	.	MAF_USDA=1.639
NC_035083.1	40587200	.	C	G	.	.	MAF_INRAE=4.167;MAF_USDA=2.459
NC_035083.1	40587315	.	A	G	.	.	MAF_USDA=2.459
NC_035083.1	40587347	.	C	T	.	.	MAF_INRAE=35.0
NC_035083.1	40587355	.	T	A	.	.	MAF_INRAE=35.0
NC_035083.1	40587368	.	C	T	.	.	MAF_INRAE=24.167
NC_035083.1	40587380	.	A	T	.	.	MAF_INRAE=33.333
NC_035083.1	40587392	.	A	G	.	.	MAF_INRAE=46.667
NC_035083.1	40587482	.	C	T	.	.	MAF_INRAE=39.167
NC_035083.1	40587483	.	A	G	.	.	MAF_INRAE=39.167
NC_035083.1	40587503	.	C	T	.	.	MAF_INRAE=45.833
NC_035083.1	40587505	.	T	C	.	.	MAF_INRAE=45.833
NC_035083.1	40587515	.	T	G	.	.	MAF_INRAE=47.5
NC_035083.1	40587523	.	C	T	.	.	MAF_INRAE=49.167
NC_035083.1	40587529	.	G	A	.	.	MAF_INRAE=50.0
NC_035083.1	40587530	.	T	C	.	.	MAF_INRAE=50.0
NC_035083.1	40587533	.	C	G	.	.	MAF_INRAE=50.0
NC_035083.1	40587579	.	G	T	.	.	MAF_INRAE=49.167
NC_035083.1	40587583	.	C	T	.	.	MAF_INRAE=49.167
NC_035083.1	40587587	.	G	A	.	.	MAF_INRAE=49.167
NC_035083.1	40587589	.	A	G	.	.	MAF_INRAE=49.167
NC_035083.1	40587601	.	A	G	.	.	MAF_INRAE=50.0
NC_035083.1	40587603	.	G	A	.	.	MAF_INRAE=50.0
NC_035083.1	40587613	.	G	A	.	.	MAF_INRAE=23.333
NC_035083.1	40587619	.	C	G	.	.	MAF_INRAE=50.0
NC_035083.1	40587640	.	T	A	.	.	MAF_INRAE=50.0
NC_035083.1	40587668	.	C	G	.	.	MAF_INRAE=50.0
NC_035083.1	40587671	.	G	T	.	.	MAF_INRAE=50.0
NC_035083.1	40587683	.	G	C	.	.	MAF_INRAE=47.5
NC_035083.1	40587750	.	C	T	.	.	MAF_INRAE=44.167
NC_035083.1	40587765	.	T	G	.	.	MAF_INRAE=47.5
NC_035083.1	40587775	.	C	A	.	.	MAF_INRAE=45.0
NC_035083.1	40587806	.	G	A	.	.	MAF_INRAE=12.5
NC_035083.1	40587809	.	T	C	.	.	MAF_INRAE=14.167
NC_035083.1	40587817	.	C	A	.	.	MAF_INRAE=1.667
NC_035083.1	40588060	.	T	G	.	.	MAF_USDA=1.639
NC_035083.1	40588083	.	A	T	.	.	MAF_USDA=3.279
NC_035083.1	40588121	.	C	A	.	.	MAF_INRAE=22.785;MAF_USDA=1.639
NC_035083.1	40588133	.	G	A	.	.	MAF_INRAE=28.481;MAF_USDA=25.882
NC_035083.1	40588160	.	G	A	.	.	MAF_INRAE=1.667
NC_035083.1	40588161	.	A	T	.	.	MAF_INRAE=1.667
NC_035083.1	40588165	.	A	G	.	.	MAF_INRAE=1.667
NC_035083.1	40588166	.	T	G	.	.	MAF_INRAE=1.667
NC_035083.1	40588167	.	A	G	.	.	MAF_INRAE=1.899;MAF_USDA=2.941
NC_035083.1	40588176	.	G	C	.	.	MAF_INRAE=1.667
NC_035083.1	40588192	.	A	C	.	.	MAF_INRAE=1.667
NC_035083.1	40588236	.	G	A	.	.	MAF_INRAE=22.785
NC_035083.1	40588278	.	T	G	.	.	MAF_USDA=2.459
NC_035083.1	40588362	.	C	G	.	.	MAF_USDA=31.25
NC_035083.1	40588377	.	T	G	.	.	MAF_USDA=33.333
NC_035083.1	40588379	.	C	T	.	.	MAF_USDA=29.167
NC_035083.1	40588404	.	T	G	.	.	MAF_USDA=3.279
NC_035083.1	40588493	.	T	C	.	.	MAF_USDA=5.833
NC_035083.1	40588505	.	C	T	.	.	MAF_USDA=2.5
NC_035083.1	40588563	.	G	A	.	.	MAF_USDA=6.667
NC_035083.1	40589543	.	C	A	.	.	MAF_INRAE=7.895
NC_035083.1	40589584	.	A	C	.	.	MAF_USDA=22.917
NC_035083.1	40589661	.	C	T	.	.	MAF_USDA=2.459
NC_035083.1	40589668	.	C	T	.	.	MAF_USDA=5.294
NC_035083.1	40589683	.	T	C	.	.	MAF_USDA=1.639
NC_035083.1	40590605	.	G	A	.	.	MAF_INRAE=5.263;MAF_USDA=6.471
NC_035083.1	40590724	.	A	G	.	.	MAF_USDA=3.279
NC_035083.1	40590819	.	G	A	.	.	MAF_INRAE=37.975;MAF_USDA=32.353
NC_035083.1	40590858	.	A	G	.	.	MAF_INRAE=6.962;MAF_USDA=13.529
NC_035083.1	40590908	.	T	G	.	.	MAF_USDA=4.167
NC_035083.1	40591185	.	G	A	.	.	MAF_INRAE=5.696;MAF_USDA=10.0
NC_035083.1	40591202	.	A	T	.	.	MAF_INRAE=4.167;MAF_USDA=5.738
NC_035083.1	40591237	.	C	T	.	.	MAF_USDA=4.098
NC_035083.1	40591482	.	G	A	.	.	MAF_INRAE=5.263;MAF_USDA=24.706
NC_035083.1	40591483	.	G	C	.	.	MAF_USDA=2.941
NC_035083.1	40591767	.	G	T	.	.	MAF_INRAE=3.797;MAF_USDA=9.016
NC_035083.1	40591916	.	A	G	.	.	MAF_INRAE=5.263;MAF_USDA=25.294
NC_035083.1	40592024	.	C	T	.	.	MAF_USDA=3.279
NC_035083.1	40592027	.	C	T	.	.	MAF_INRAE=35.443;MAF_USDA=41.176
NC_035083.1	40592110	.	C	A	.	.	MAF_USDA=1.639
NC_035083.1	40592124	.	G	A	.	.	MAF_INRAE=4.167
NC_035083.1	40592184	.	G	T	.	.	MAF_USDA=8.333
NC_035083.1	40592373	.	A	G	.	.	MAF_INRAE=5.263
NC_035083.1	40592552	.	C	T	.	.	MAF_USDA=1.639
NC_035083.1	40592730	.	A	C	.	.	MAF_INRAE=8.861;MAF_USDA=47.647
NC_035083.1	40593209	.	A	G	.	.	MAF_USDA=3.279
NC_035083.1	40593235	.	A	G	.	.	MAF_USDA=5.738
NC_035083.1	40593236	.	G	T	.	.	MAF_INRAE=4.167;MAF_USDA=5.738
NC_035083.1	40593257	.	G	T	.	.	MAF_USDA=4.918
NC_035083.1	40593260	.	G	A	.	.	MAF_USDA=5.738
NC_035083.1	40593263	.	G	T	.	.	MAF_USDA=7.377
NC_035083.1	40593268	.	G	T	.	.	MAF_USDA=7.377
NC_035083.1	40593272	.	G	A	.	.	MAF_USDA=5.738
NC_035083.1	40593277	.	G	C	.	.	MAF_USDA=6.557
NC_035083.1	40593333	.	C	T	.	.	MAF_INRAE=1.667
NC_035083.1	40593337	.	G	A	.	.	MAF_INRAE=9.167
NC_035083.1	40593363	.	A	C	.	.	MAF_INRAE=8.333
NC_035083.1	40593366	.	G	T	.	.	MAF_INRAE=8.333
NC_035083.1	40593386	.	A	C	.	.	MAF_INRAE=6.667
NC_035083.1	40593431	.	G	C	.	.	MAF_INRAE=3.333
NC_035083.1	40593432	.	C	A	.	.	MAF_INRAE=3.333
NC_035083.1	40593454	.	C	T	.	.	MAF_USDA=13.115
NC_035083.1	40593455	.	A	G	.	.	MAF_USDA=13.115
NC_035083.1	40593456	.	G	C	.	.	MAF_USDA=12.295
NC_035083.1	40593457	.	A	T	.	.	MAF_USDA=12.295
NC_035083.1	40593459	.	T	C	.	.	MAF_USDA=11.475
NC_035083.1	40593461	.	G	T	.	.	MAF_USDA=17.647
NC_035083.1	40593462	.	C	T	.	.	MAF_USDA=12.295
NC_035083.1	40593473	.	C	A	.	.	MAF_USDA=18.824
NC_035083.1	40593486	.	G	T	.	.	MAF_USDA=43.75
NC_035083.1	40593560	.	T	A	.	.	MAF_INRAE=8.333;MAF_USDA=5.294
NC_035083.1	40593567	.	G	A	.	.	MAF_INRAE=8.333;MAF_USDA=3.279
NC_035083.1	40593643	.	C	T	.	.	MAF_INRAE=5.263;MAF_USDA=2.941
NC_035083.1	40593751	.	C	A	.	.	MAF_USDA=2.083
NC_035083.1	40593761	.	G	T	.	.	MAF_USDA=24.118
NC_035083.1	40594382	.	G	T	.	.	MAF_USDA=8.333
NC_035083.1	40594383	.	G	C	.	.	MAF_USDA=8.333
NC_035083.1	40594463	.	A	G	.	.	MAF_USDA=37.5
NC_035083.1	40594513	.	G	A	.	.	MAF_USDA=2.083
NC_035083.1	40594633	.	T	C	.	.	MAF_USDA=3.39
NC_035083.1	40594723	.	C	T	.	.	MAF_INRAE=4.167
NC_035083.1	40594767	.	G	A	.	.	MAF_USDA=8.824
NC_035083.1	40594864	.	G	A	.	.	MAF_USDA=2.459
NC_035083.1	40594967	.	A	T	.	.	MAF_INRAE=38.608;MAF_USDA=38.235
NC_035083.1	40595090	.	G	A	.	.	MAF_INRAE=5.263;MAF_USDA=1.639
NC_035083.1	40595136	.	A	G	.	.	MAF_USDA=3.279
NC_035083.1	40595438	.	T	C	.	.	MAF_USDA=1.639
NC_035083.1	40595439	.	C	T	.	.	MAF_USDA=1.639
NC_035083.1	40595597	.	C	T	.	.	MAF_USDA=2.083
NC_035083.1	40595684	.	C	T	.	.	MAF_INRAE=8.228;MAF_USDA=34.706
NC_035083.1	40595712	.	G	A	.	.	MAF_USDA=11.475
NC_035083.1	40595733	.	C	T	.	.	MAF_INRAE=6.667
NC_035083.1	40595739	.	A	T	.	.	MAF_INRAE=6.667;MAF_USDA=14.583
NC_035083.1	40595741	.	G	A	.	.	MAF_INRAE=21.667;MAF_USDA=41.667
NC_035083.1	40595753	.	G	A	.	.	MAF_INRAE=6.667
NC_035083.1	40595756	.	G	C	.	.	MAF_INRAE=6.667
NC_035083.1	40595760	.	C	T	.	.	MAF_INRAE=6.667
NC_035083.1	40595761	.	T	A	.	.	MAF_INRAE=6.667
NC_035083.1	40595771	.	C	G	.	.	MAF_INRAE=6.667
NC_035083.1	40595773	.	T	C	.	.	MAF_USDA=13.115
NC_035083.1	40595774	.	C	T	.	.	MAF_USDA=13.934
NC_035083.1	40595777	.	A	G	.	.	MAF_USDA=13.934
NC_035083.1	40595778	.	G	T	.	.	MAF_USDA=12.295
NC_035083.1	40595805	.	A	T	.	.	MAF_USDA=17.213
NC_035083.1	40595820	.	T	A	.	.	MAF_USDA=18.033
NC_035083.1	40595824	.	G	C	.	.	MAF_INRAE=7.595;MAF_USDA=26.471
NC_035083.1	40595830	.	A	G	.	.	MAF_INRAE=39.167
NC_035083.1	40595858	.	G	A	.	.	MAF_INRAE=3.333
NC_035083.1	40595860	.	C	G	.	.	MAF_INRAE=3.333
NC_035083.1	40596039	.	G	A	.	.	MAF_INRAE=13.924;MAF_USDA=49.412
NC_035083.1	40596100	.	A	T	.	.	MAF_INRAE=5.263;MAF_USDA=6.471
NC_035083.1	40596228	.	G	T	.	.	MAF_USDA=12.941
NC_035083.1	40597095	.	T	C	.	.	MAF_USDA=1.695
NC_035083.1	40597153	.	G	A	.	.	MAF_USDA=1.639
NC_035083.1	40597203	.	T	C	.	.	MAF_USDA=7.059
NC_035083.1	40597296	.	G	A	.	.	MAF_USDA=9.412
NC_035083.1	40597314	.	G	C	.	.	MAF_USDA=3.279
NC_035083.1	40597371	.	A	C	.	.	MAF_USDA=5.0
NC_035083.1	40597381	.	T	A	.	.	MAF_USDA=3.333
NC_035083.1	40597512	.	T	G	.	.	MAF_INRAE=22.152;MAF_USDA=8.197
NC_035083.1	40597610	.	T	A	.	.	MAF_USDA=1.639
NC_035083.1	40597686	.	G	T	.	.	MAF_USDA=1.639
NC_035083.1	40597778	.	G	T	.	.	MAF_INRAE=9.167;MAF_USDA=3.529
NC_035083.1	40597799	.	A	C	.	.	MAF_INRAE=36.709
NC_035083.1	40598136	.	C	G	.	.	MAF_INRAE=7.5
NC_035083.1	40598395	.	A	G	.	.	MAF_INRAE=20.886;MAF_USDA=17.059
NC_035083.1	40598419	.	G	A	.	.	MAF_INRAE=7.595;MAF_USDA=31.176
NC_035083.1	40598431	.	A	T	.	.	MAF_INRAE=7.595;MAF_USDA=30.588
NC_035083.1	40598560	.	G	A	.	.	MAF_USDA=3.571
NC_035083.1	40598570	.	T	C	.	.	MAF_INRAE=10.526;MAF_USDA=7.738
NC_035083.1	40598616	.	T	C	.	.	MAF_USDA=17.857
NC_035083.1	40598659	.	C	G	.	.	MAF_USDA=17.857
NC_035083.1	40600433	.	T	C	.	.	MAF_USDA=8.197
NC_035083.1	40600445	.	T	C	.	.	MAF_INRAE=11.667
NC_035083.1	40600456	.	A	G	.	.	MAF_INRAE=26.667
NC_035083.1	40600461	.	C	T	.	.	MAF_INRAE=27.5
NC_035083.1	40600480	.	A	C	.	.	MAF_INRAE=28.333
NC_035083.1	40600485	.	G	A	.	.	MAF_INRAE=26.667
NC_035083.1	40600581	.	C	A	.	.	MAF_USDA=2.459
NC_035083.1	40600590	.	C	G	.	.	MAF_INRAE=35.0
NC_035083.1	40600596	.	C	A	.	.	MAF_INRAE=34.167
NC_035083.1	40600600	.	G	A	.	.	MAF_INRAE=34.167
NC_035083.1	40600654	.	A	T	.	.	MAF_INRAE=4.43;MAF_USDA=8.235
NC_035083.1	40600656	.	T	A	.	.	MAF_USDA=2.459
NC_035083.1	40600810	.	T	C	.	.	MAF_INRAE=5.263
NC_035083.1	40600990	.	T	C	.	.	MAF_USDA=1.639
NC_035083.1	40601255	.	C	T	.	.	MAF_USDA=8.333
NC_035083.1	40601275	.	T	C	.	.	MAF_USDA=2.459
NC_035083.1	40601455	.	A	G	.	.	MAF_INRAE=5.263;MAF_USDA=20.0
NC_035083.1	40601494	.	G	A	.	.	MAF_INRAE=36.709;MAF_USDA=35.882
NC_035083.1	40601651	.	C	A	.	.	MAF_INRAE=22.785;MAF_USDA=7.647
NC_035083.1	40601652	.	G	A	.	.	MAF_INRAE=41.772;MAF_USDA=23.529
NC_035083.1	40601679	.	G	A	.	.	MAF_INRAE=5.263;MAF_USDA=20.588
NC_035083.1	40601694	.	G	C	.	.	MAF_INRAE=41.772;MAF_USDA=23.529
NC_035083.1	40601699	.	A	C	.	.	MAF_INRAE=22.785;MAF_USDA=7.059
NC_035083.1	40601707	.	A	C	.	.	MAF_INRAE=9.167;MAF_USDA=4.167
NC_035083.1	40601733	.	G	T	.	.	MAF_INRAE=9.167;MAF_USDA=4.118
NC_035083.1	40601804	.	G	T	.	.	MAF_INRAE=36.709;MAF_USDA=38.824
NC_035083.1	40601849	.	G	T	.	.	MAF_USDA=4.918
NC_035083.1	40601964	.	C	T	.	.	MAF_USDA=4.098
NC_035083.1	40602069	.	A	C	.	.	MAF_USDA=3.279
NC_035083.1	40602124	.	G	T	.	.	MAF_USDA=2.5
NC_035083.1	40602148	.	A	T	.	.	MAF_INRAE=9.167;MAF_USDA=4.167
NC_035083.1	40602183	.	T	C	.	.	MAF_INRAE=5.063;MAF_USDA=8.929
NC_035083.1	40602211	.	A	C	.	.	MAF_USDA=2.5
NC_035083.1	40602288	.	T	A	.	.	MAF_INRAE=36.709;MAF_USDA=42.262
NC_035083.1	40602289	.	A	C	.	.	MAF_USDA=1.667
NC_035083.1	40602290	.	A	C	.	.	MAF_USDA=3.333
NC_035083.1	40602291	.	A	T	.	.	MAF_INRAE=2.5;MAF_USDA=11.31
NC_035083.1	40602292	.	T	A	.	.	MAF_USDA=7.143
NC_035083.1	40602364	.	C	G	.	.	MAF_USDA=1.639
NC_035083.1	40602447	.	C	A	.	.	MAF_INRAE=5.063;MAF_USDA=8.929
NC_035083.1	40602484	.	A	G	.	.	MAF_INRAE=6.329
NC_035083.1	40602579	.	A	C	.	.	MAF_INRAE=6.329
NC_035083.1	40602589	.	C	T	.	.	MAF_INRAE=5.263;MAF_USDA=10.119
NC_035083.1	40602620	.	T	G	.	.	MAF_USDA=1.667
NC_035083.1	40602660	.	A	G	.	.	MAF_USDA=3.448
NC_035083.1	40602664	.	C	T	.	.	MAF_USDA=1.724
NC_035083.1	40603968	.	G	A	.	.	MAF_INRAE=4.43;MAF_USDA=4.098
NC_035083.1	40604065	.	A	T	.	.	MAF_INRAE=9.167;MAF_USDA=12.941
NC_035083.1	40604098	.	C	T	.	.	MAF_INRAE=15.823;MAF_USDA=4.706
NC_035083.1	40604158	.	G	T	.	.	MAF_INRAE=22.152;MAF_USDA=1.639
NC_035083.1	40604169	.	C	T	.	.	MAF_USDA=3.279
NC_035083.1	40604198	.	G	T	.	.	MAF_USDA=2.459
NC_035083.1	40604214	.	C	G	.	.	MAF_USDA=1.667
NC_035083.1	40604286	.	G	A	.	.	MAF_INRAE=7.5;MAF_USDA=15.294
NC_035083.1	40604316	.	A	C	.	.	MAF_USDA=2.459
NC_035083.1	40604321	.	A	T	.	.	MAF_INRAE=5.263;MAF_USDA=25.882
NC_035083.1	40604345	.	T	A	.	.	MAF_USDA=4.167
NC_035083.1	40604362	.	A	C	.	.	MAF_INRAE=5.696
NC_035083.1	40604381	.	C	A	.	.	MAF_INRAE=6.962;MAF_USDA=42.941
NC_035083.1	40604944	.	C	T	.	.	MAF_INRAE=5.263;MAF_USDA=25.882
NC_035083.1	40605065	.	C	A	.	.	MAF_USDA=37.5
NC_035083.1	40605221	.	G	C	.	.	MAF_USDA=5.294
NC_035083.1	40605235	.	A	C	.	.	MAF_USDA=4.098
NC_035083.1	40605440	.	T	G	.	.	MAF_USDA=8.696
NC_035083.1	40606044	.	C	G	.	.	MAF_INRAE=5.263;MAF_USDA=25.294
NC_035083.1	40606055	.	A	G	.	.	MAF_INRAE=9.167;MAF_USDA=7.647
NC_035083.1	40606056	.	A	T	.	.	MAF_USDA=2.459
NC_035083.1	40606114	.	T	A	.	.	MAF_USDA=10.417
NC_035083.1	40606167	.	G	C	.	.	MAF_USDA=24.118
NC_035083.1	40606238	.	G	A	.	.	MAF_USDA=14.583
NC_035083.1	40606247	.	T	A	.	.	MAF_USDA=8.333
NC_035083.1	40606363	.	C	T	.	.	MAF_INRAE=5.263;MAF_USDA=37.5
NC_035083.1	40606373	.	A	C	.	.	MAF_INRAE=5.263;MAF_USDA=24.706
NC_035083.1	40606410	.	C	G	.	.	MAF_INRAE=5.263;MAF_USDA=25.882
NC_035083.1	40606507	.	A	G	.	.	MAF_INRAE=8.333;MAF_USDA=8.824
NC_035083.1	40606564	.	G	C	.	.	MAF_USDA=1.639
NC_035083.1	40606613	.	T	G	.	.	MAF_INRAE=9.167;MAF_USDA=3.529
NC_035083.1	40606725	.	C	T	.	.	MAF_INRAE=5.263;MAF_USDA=39.583
NC_035083.1	40606778	.	G	A	.	.	MAF_INRAE=40.0;MAF_USDA=31.25
NC_035083.1	40606878	.	G	C	.	.	MAF_USDA=33.333
NC_035083.1	40606881	.	C	T	.	.	MAF_USDA=33.333
NC_035083.1	40606942	.	G	T	.	.	MAF_INRAE=9.167;MAF_USDA=4.167
NC_035083.1	40606945	.	C	T	.	.	MAF_USDA=23.913
NC_035083.1	40606973	.	G	C	.	.	MAF_INRAE=3.333;MAF_USDA=20.833
NC_035083.1	40606977	.	T	G	.	.	MAF_INRAE=3.333;MAF_USDA=20.833
NC_035083.1	40607304	.	A	G	.	.	MAF_INRAE=20.886;MAF_USDA=21.739
NC_035083.1	40607378	.	A	T	.	.	MAF_USDA=20.833
NC_035083.1	40607389	.	T	A	.	.	MAF_USDA=8.537
NC_035083.1	40607392	.	T	C	.	.	MAF_INRAE=30.0;MAF_USDA=20.833
NC_035083.1	40607395	.	C	T	.	.	MAF_USDA=4.167
NC_035083.1	40607470	.	G	A	.	.	MAF_USDA=5.932
NC_035083.1	40607509	.	T	A	.	.	MAF_USDA=18.182
NC_035083.1	40607557	.	G	A	.	.	MAF_INRAE=9.167;MAF_USDA=10.0
NC_035083.1	40607581	.	A	G	.	.	MAF_INRAE=5.263;MAF_USDA=13.934
NC_035083.1	40607651	.	T	C	.	.	MAF_INRAE=9.167;MAF_USDA=8.824
NC_035083.1	40607727	.	G	A	.	.	MAF_USDA=2.459
NC_035083.1	40607741	.	T	A	.	.	MAF_INRAE=30.833;MAF_USDA=25.595
NC_035083.1	40607743	.	A	G	.	.	MAF_INRAE=30.833;MAF_USDA=26.19
NC_035083.1	40607754	.	T	C	.	.	MAF_USDA=25.595
NC_035083.1	40608007	.	A	G	.	.	MAF_INRAE=5.263;MAF_USDA=23.529
NC_035083.1	40608037	.	T	C	.	.	MAF_USDA=3.279
NC_035083.1	40608167	.	A	G	.	.	MAF_USDA=2.459
NC_035083.1	40608351	.	G	A	.	.	MAF_USDA=4.918
NC_035083.1	40608571	.	G	A	.	.	MAF_USDA=1.639
NC_035083.1	40608612	.	C	G	.	.	MAF_INRAE=3.333
NC_035083.1	40608613	.	C	A	.	.	MAF_INRAE=3.333
NC_035083.1	40608627	.	T	A	.	.	MAF_INRAE=3.333
NC_035083.1	40608632	.	A	C	.	.	MAF_INRAE=3.333
NC_035083.1	40608634	.	T	A	.	.	MAF_INRAE=3.333
NC_035083.1	40608635	.	T	A,C	.	.	MAF_INRAE=3.333;MAF_USDA=2.459
NC_035083.1	40608637	.	T	C	.	.	MAF_USDA=4.118
NC_035083.1	40608645	.	G	A	.	.	MAF_USDA=20.833
NC_035083.1	40608658	.	A	G	.	.	MAF_USDA=18.75
NC_035083.1	40608681	.	G	A	.	.	MAF_INRAE=5.263;MAF_USDA=16.471
NC_035083.1	40608709	.	G	T	.	.	MAF_USDA=1.639
NC_035083.1	40608722	.	G	T	.	.	MAF_USDA=8.197
NC_035083.1	40608735	.	T	G	.	.	MAF_USDA=13.115
NC_035083.1	40608749	.	G	A	.	.	MAF_USDA=10.656
NC_035083.1	40608761	.	G	T	.	.	MAF_USDA=7.377
NC_035083.1	40608762	.	A	T	.	.	MAF_USDA=9.016
NC_035083.1	40608787	.	T	G	.	.	MAF_USDA=15.882
NC_035083.1	40608827	.	T	A	.	.	MAF_USDA=3.279
NC_035083.1	40608839	.	G	T	.	.	MAF_INRAE=2.5
NC_035083.1	40608880	.	C	A	.	.	MAF_USDA=4.167
NC_035083.1	40608990	.	T	A	.	.	MAF_INRAE=36.709;MAF_USDA=32.353
NC_035083.1	40609162	.	C	T	.	.	MAF_USDA=4.706
NC_035083.1	40609200	.	A	G	.	.	MAF_INRAE=7.5;MAF_USDA=13.115
NC_035083.1	40609304	.	G	T	.	.	MAF_USDA=1.667
NC_035083.1	40609336	.	G	C	.	.	MAF_INRAE=8.333;MAF_USDA=8.333
NC_035083.1	40609356	.	T	G	.	.	MAF_USDA=1.639
NC_035083.1	40609376	.	T	G	.	.	MAF_USDA=19.412
NC_035083.1	40609389	.	G	A	.	.	MAF_USDA=38.095
NC_035083.1	40609392	.	G	A	.	.	MAF_USDA=1.19
NC_035083.1	40609422	.	A	G	.	.	MAF_INRAE=3.333
NC_035083.1	40609517	.	G	C	.	.	MAF_INRAE=2.632
NC_035083.1	40609523	.	G	C	.	.	MAF_INRAE=2.632
NC_035083.1	40609531	.	G	C	.	.	MAF_INRAE=2.632
NC_035083.1	40609537	.	G	C	.	.	MAF_INRAE=2.632
NC_035083.1	40609587	.	A	C	.	.	MAF_USDA=49.412
NC_035083.1	40609631	.	T	C	.	.	MAF_INRAE=26.316;MAF_USDA=20.0
NC_035083.1	40609748	.	G	C	.	.	MAF_INRAE=9.167;MAF_USDA=8.333
NC_035083.1	40609782	.	C	A	.	.	MAF_INRAE=22.152;MAF_USDA=7.059
NC_035083.1	40609874	.	C	T	.	.	MAF_USDA=3.279
NC_035083.1	40609875	.	G	A	.	.	MAF_USDA=1.639
NC_035083.1	40610848	.	C	T	.	.	MAF_USDA=38.824
NC_035083.1	40610885	.	G	T	.	.	MAF_USDA=30.588
NC_035083.1	40610926	.	T	C	.	.	MAF_USDA=4.098
NC_035083.1	40611028	.	G	A	.	.	MAF_INRAE=1.667;MAF_USDA=9.836
NC_035083.1	40611082	.	T	C	.	.	MAF_INRAE=5.263;MAF_USDA=17.647
NC_035083.1	40611092	.	G	A	.	.	MAF_USDA=3.279
NC_035083.1	40611098	.	C	T	.	.	MAF_USDA=5.738
NC_035083.1	40611099	.	C	T	.	.	MAF_USDA=5.738
NC_035083.1	40611236	.	G	A	.	.	MAF_INRAE=3.797;MAF_USDA=7.647
NC_035083.1	40611241	.	T	G	.	.	MAF_USDA=2.083
NC_035083.1	40611371	.	T	G	.	.	MAF_INRAE=25.316;MAF_USDA=40.588
NC_035083.1	40611400	.	A	T	.	.	MAF_INRAE=15.0
NC_035083.1	40611479	.	T	C	.	.	MAF_INRAE=27.848;MAF_USDA=24.706
NC_035083.1	40611497	.	C	A	.	.	MAF_INRAE=8.861;MAF_USDA=35.882
NC_035083.1	40611514	.	A	C	.	.	MAF_INRAE=5.263;MAF_USDA=26.471
NC_035083.1	40611524	.	C	A	.	.	MAF_INRAE=27.848;MAF_USDA=27.647
NC_035083.1	40611590	.	A	C	.	.	MAF_INRAE=40.506;MAF_USDA=42.941
NC_035083.1	40611645	.	T	C	.	.	MAF_INRAE=5.263
NC_035083.1	40611712	.	T	C	.	.	MAF_INRAE=40.506;MAF_USDA=24.706
NC_035083.1	40611800	.	C	T	.	.	MAF_INRAE=13.924;MAF_USDA=14.706
NC_035083.1	40611806	.	C	T	.	.	MAF_USDA=2.083
NC_035083.1	40611822	.	C	T	.	.	MAF_USDA=4.098
NC_035083.1	40611861	.	T	G	.	.	MAF_INRAE=45.57;MAF_USDA=31.176
NC_035083.1	40612181	.	C	T	.	.	MAF_USDA=4.918
NC_035083.1	40612182	.	G	A	.	.	MAF_INRAE=21.053;MAF_USDA=26.471
NC_035083.1	40612204	.	G	A	.	.	MAF_USDA=2.083
NC_035083.1	40612488	.	T	C	.	.	MAF_INRAE=1.667;MAF_USDA=5.738
NC_035083.1	40612517	.	A	C	.	.	MAF_USDA=6.667
NC_035083.1	40612522	.	G	A	.	.	MAF_INRAE=4.167
NC_035083.1	40612525	.	C	T	.	.	MAF_INRAE=1.667;MAF_USDA=10.0
NC_035083.1	40612526	.	G	A	.	.	MAF_INRAE=15.19;MAF_USDA=4.762
NC_035083.1	40612741	.	C	T	.	.	MAF_USDA=4.098
NC_035083.1	40612818	.	G	A	.	.	MAF_USDA=3.279
NC_035083.1	40612867	.	A	G	.	.	MAF_USDA=7.647
NC_035083.1	40612961	.	A	G	.	.	MAF_INRAE=10.526;MAF_USDA=9.016
NC_035083.1	40613020	.	T	C	.	.	MAF_USDA=29.412
NC_035083.1	40613043	.	G	A	.	.	MAF_USDA=29.412
NC_035083.1	40613064	.	C	A	.	.	MAF_USDA=42.353
NC_035083.1	40614015	.	G	A	.	.	MAF_USDA=3.279
NC_035083.1	40614017	.	A	G	.	.	MAF_USDA=3.279
NC_035083.1	40614024	.	A	T	.	.	MAF_USDA=2.459
NC_035083.1	40614307	.	G	A	.	.	MAF_USDA=8.333
NC_035083.1	40614823	.	T	G	.	.	MAF_USDA=1.639
NC_035083.1	40614837	.	G	T	.	.	MAF_INRAE=11.392;MAF_USDA=12.353
NC_035083.1	40614981	.	G	T	.	.	MAF_INRAE=5.063;MAF_USDA=8.824
NC_035083.1	40615210	.	G	A	.	.	MAF_USDA=2.459
NC_035083.1	40615275	.	T	G	.	.	MAF_USDA=3.279
NC_035083.1	40615457	.	G	T	.	.	MAF_INRAE=7.5;MAF_USDA=8.197
NC_035083.1	40615643	.	T	A	.	.	MAF_USDA=2.941
NC_035083.1	40615644	.	C	G	.	.	MAF_USDA=2.941
NC_035083.1	40615645	.	G	A	.	.	MAF_USDA=2.941
NC_035083.1	40615753	.	C	T	.	.	MAF_USDA=2.459
NC_035083.1	40615765	.	C	T	.	.	MAF_INRAE=30.38;MAF_USDA=21.176
NC_035083.1	40615781	.	A	C	.	.	MAF_INRAE=23.418;MAF_USDA=25.882
NC_035083.1	40615790	.	T	C	.	.	MAF_USDA=7.647
NC_035083.1	40615899	.	G	A	.	.	MAF_INRAE=7.595;MAF_USDA=12.295
NC_035083.1	40615918	.	T	G	.	.	MAF_USDA=7.647
NC_035083.1	40615921	.	G	A	.	.	MAF_USDA=1.639
NC_035083.1	40616027	.	G	T	.	.	MAF_USDA=1.639
NC_035083.1	40616072	.	A	G	.	.	MAF_USDA=5.882
NC_035083.1	40616150	.	C	T	.	.	MAF_USDA=2.459
NC_035083.1	40616223	.	C	T	.	.	MAF_INRAE=10.0;MAF_USDA=15.574
NC_035083.1	40616284	.	C	T	.	.	MAF_USDA=1.639
NC_035083.1	40616300	.	G	A	.	.	MAF_USDA=2.941
NC_035083.1	40616319	.	G	A	.	.	MAF_USDA=3.279
NC_035083.1	40616399	.	C	A	.	.	MAF_USDA=1.639
NC_035083.1	40616405	.	T	A	.	.	MAF_USDA=5.738
NC_035083.1	40616499	.	G	A	.	.	MAF_USDA=2.459
NC_035083.1	40616969	.	T	G	.	.	MAF_INRAE=20.253;MAF_USDA=5.882
NC_035083.1	40616978	.	T	C	.	.	MAF_INRAE=5.263;MAF_USDA=29.412
NC_035083.1	40617057	.	C	G	.	.	MAF_INRAE=5.063;MAF_USDA=8.235
NC_035083.1	40617070	.	C	T	.	.	MAF_INRAE=5.263;MAF_USDA=9.412
NC_035083.1	40617158	.	G	A	.	.	MAF_USDA=3.279
NC_035083.1	40617243	.	C	A	.	.	MAF_INRAE=5.263;MAF_USDA=18.235
NC_035083.1	40617643	.	G	A	.	.	MAF_USDA=8.235
NC_035083.1	40617682	.	G	A	.	.	MAF_USDA=50.0
NC_035083.1	40617735	.	T	C	.	.	MAF_USDA=46.471
NC_035083.1	40617759	.	A	C	.	.	MAF_INRAE=10.526;MAF_USDA=7.647
NC_035083.1	40617772	.	C	T	.	.	MAF_USDA=43.529
NC_035083.1	40617854	.	A	T	.	.	MAF_USDA=46.471
NC_035083.1	40617855	.	C	T	.	.	MAF_USDA=46.471
NC_035083.1	40617857	.	C	T	.	.	MAF_USDA=46.471
NC_035083.1	40617872	.	T	C	.	.	MAF_USDA=24.706
NC_035083.1	40617973	.	C	A	.	.	MAF_INRAE=20.886;MAF_USDA=5.882
NC_035083.1	40618037	.	T	G	.	.	MAF_INRAE=6.329;MAF_USDA=5.738
NC_035083.1	40618170	.	C	T	.	.	MAF_INRAE=5.263;MAF_USDA=35.294
NC_035083.1	40618171	.	G	A	.	.	MAF_USDA=4.167
NC_035083.1	40618194	.	A	C	.	.	MAF_USDA=5.738
NC_035083.1	40618212	.	A	C	.	.	MAF_INRAE=22.152;MAF_USDA=18.235
NC_035083.1	40618254	.	A	G	.	.	MAF_USDA=2.459
NC_035083.1	40618291	.	G	C	.	.	MAF_INRAE=6.962;MAF_USDA=5.882
NC_035083.1	40618395	.	T	C	.	.	MAF_INRAE=5.263;MAF_USDA=1.639
NC_035083.1	40618438	.	G	A	.	.	MAF_INRAE=12.658;MAF_USDA=44.118
NC_035083.1	40618551	.	G	A	.	.	MAF_USDA=5.738
NC_035083.1	40618552	.	A	C	.	.	MAF_USDA=5.738
NC_035083.1	40618572	.	A	G	.	.	MAF_USDA=1.639
NC_035083.1	40618576	.	A	C	.	.	MAF_USDA=7.059
NC_035083.1	40618647	.	T	G	.	.	MAF_USDA=3.614
NC_035083.1	40618648	.	T	G	.	.	MAF_USDA=35.417
NC_035083.1	40618649	.	G	T	.	.	MAF_USDA=20.833
NC_035083.1	40618706	.	G	A	.	.	MAF_USDA=4.098
NC_035083.1	40618738	.	A	G	.	.	MAF_INRAE=32.911;MAF_USDA=15.882
NC_035083.1	40618761	.	G	A	.	.	MAF_INRAE=5.263;MAF_USDA=1.639
NC_035083.1	40618868	.	A	C	.	.	MAF_INRAE=4.167
NC_035083.1	40618876	.	C	A	.	.	MAF_INRAE=12.658;MAF_USDA=42.941
NC_035083.1	40618930	.	G	A	.	.	MAF_USDA=4.918
NC_035083.1	40618956	.	C	T	.	.	MAF_INRAE=43.671;MAF_USDA=26.471
NC_035083.1	40618965	.	C	T	.	.	MAF_INRAE=6.329
NC_035083.1	40619022	.	T	G	.	.	MAF_INRAE=5.263;MAF_USDA=1.639
NC_035083.1	40619025	.	G	C	.	.	MAF_INRAE=13.291;MAF_USDA=47.059
NC_035083.1	40619201	.	G	A	.	.	MAF_USDA=1.639
NC_035083.1	40619246	.	C	T	.	.	MAF_USDA=5.738
NC_035083.1	40619251	.	G	T	.	.	MAF_USDA=12.5
NC_035083.1	40619311	.	T	C	.	.	MAF_INRAE=2.632
NC_035083.1	40619346	.	T	A	.	.	MAF_USDA=1.639
NC_035083.1	40619382	.	A	G	.	.	MAF_USDA=4.918
NC_035083.1	40619408	.	A	G	.	.	MAF_INRAE=36.842;MAF_USDA=20.0
NC_035083.1	40619453	.	G	T	.	.	MAF_USDA=2.459
NC_035083.1	40619489	.	C	A	.	.	MAF_USDA=3.529
NC_035083.1	40619490	.	G	C	.	.	MAF_USDA=3.529
NC_035083.1	40619498	.	A	C	.	.	MAF_USDA=9.016
NC_035083.1	40619545	.	G	T	.	.	MAF_INRAE=44.937;MAF_USDA=37.647
NC_035083.1	40619548	.	C	T	.	.	MAF_INRAE=12.658;MAF_USDA=36.885
NC_035083.1	40619556	.	T	C	.	.	MAF_INRAE=43.671;MAF_USDA=24.59
NC_035083.1	40619575	.	A	G	.	.	MAF_USDA=5.738
NC_035083.1	40619593	.	C	T	.	.	MAF_INRAE=3.333
NC_035083.1	40620540	.	G	T	.	.	MAF_USDA=4.167
NC_035083.1	40620642	.	G	A	.	.	MAF_USDA=28.689
NC_035083.1	40620760	.	C	T	.	.	MAF_INRAE=4.167
NC_035083.1	40620815	.	G	T	.	.	MAF_INRAE=5.263;MAF_USDA=1.639
NC_035083.1	40620918	.	T	C	.	.	MAF_USDA=5.738
NC_035083.1	40620919	.	G	T	.	.	MAF_INRAE=7.5;MAF_USDA=3.529
NC_035083.1	40620936	.	T	G	.	.	MAF_INRAE=20.253;MAF_USDA=5.882
NC_035083.1	40621102	.	T	C	.	.	MAF_USDA=3.279
NC_035083.1	40621132	.	A	T	.	.	MAF_INRAE=13.291;MAF_USDA=48.235
NC_035083.1	40621248	.	G	A	.	.	MAF_USDA=2.459
NC_035083.1	40621279	.	C	T	.	.	MAF_USDA=8.333
NC_035083.1	40621352	.	C	T	.	.	MAF_INRAE=32.278;MAF_USDA=15.882
NC_035083.1	40621427	.	C	T	.	.	MAF_INRAE=22.785;MAF_USDA=1.639
NC_035083.1	40621428	.	G	A	.	.	MAF_USDA=1.639
NC_035083.1	40621430	.	G	C	.	.	MAF_INRAE=5.263;MAF_USDA=3.529
NC_035083.1	40621659	.	C	T	.	.	MAF_INRAE=10.526;MAF_USDA=4.098
NC_035083.1	40621738	.	G	T	.	.	MAF_USDA=4.167
NC_035083.1	40621769	.	C	T	.	.	MAF_INRAE=6.962;MAF_USDA=44.643
NC_035083.1	40621778	.	G	A	.	.	MAF_USDA=3.333
NC_035083.1	40621800	.	G	A	.	.	MAF_INRAE=6.329;MAF_USDA=5.833
NC_035083.1	40621811	.	T	A	.	.	MAF_INRAE=45.57;MAF_USDA=31.25
NC_035083.1	40621813	.	T	A	.	.	MAF_USDA=8.333
NC_035083.1	40621814	.	T	A	.	.	MAF_USDA=31.25
NC_035083.1	40621815	.	T	A	.	.	MAF_USDA=31.25
NC_035083.1	40621817	.	T	A	.	.	MAF_USDA=31.25
NC_035083.1	40621818	.	T	A	.	.	MAF_USDA=31.25
NC_035083.1	40621868	.	C	A	.	.	MAF_INRAE=5.263;MAF_USDA=3.529
NC_035083.1	40621876	.	C	T	.	.	MAF_USDA=4.167
NC_035083.1	40621886	.	A	G	.	.	MAF_INRAE=6.329;MAF_USDA=4.118
NC_035083.1	40621937	.	G	A	.	.	MAF_INRAE=6.962;MAF_USDA=44.706
NC_035083.1	40621987	.	C	T	.	.	MAF_INRAE=6.329
NC_035083.1	40622080	.	G	A	.	.	MAF_INRAE=44.937;MAF_USDA=35.882
NC_035083.1	40622118	.	A	C	.	.	MAF_USDA=32.353
NC_035083.1	40622119	.	T	C	.	.	MAF_USDA=32.353
NC_035083.1	40622120	.	G	A	.	.	MAF_USDA=32.353
NC_035083.1	40622153	.	C	A	.	.	MAF_USDA=2.459
NC_035083.1	40622213	.	T	C	.	.	MAF_INRAE=4.167
NC_035083.1	40622292	.	T	G	.	.	MAF_INRAE=31.646;MAF_USDA=17.059
NC_035083.1	40622326	.	G	A	.	.	MAF_INRAE=5.263;MAF_USDA=1.639
NC_035083.1	40622454	.	G	C	.	.	MAF_INRAE=5.063
NC_035083.1	40622466	.	G	A	.	.	MAF_INRAE=14.557
NC_035083.1	40622503	.	A	T	.	.	MAF_INRAE=7.5;MAF_USDA=8.333
NC_035083.1	40622593	.	T	G	.	.	MAF_INRAE=9.167;MAF_USDA=7.059
NC_035083.1	40622657	.	C	T	.	.	MAF_INRAE=13.291;MAF_USDA=2.941
NC_035083.1	40622858	.	T	C	.	.	MAF_USDA=4.098
NC_035083.1	40622962	.	C	T	.	.	MAF_USDA=4.098
NC_035083.1	40622999	.	G	T	.	.	MAF_USDA=2.459
NC_035083.1	40623018	.	A	C	.	.	MAF_INRAE=15.823;MAF_USDA=12.941
NC_035083.1	40623178	.	C	G	.	.	MAF_USDA=31.25
NC_035083.1	40623269	.	T	C	.	.	MAF_INRAE=48.101;MAF_USDA=37.647
NC_035083.1	40623323	.	G	C	.	.	MAF_INRAE=39.241;MAF_USDA=47.917
NC_035083.1	40623328	.	C	A	.	.	MAF_USDA=1.639
NC_035083.1	40623332	.	A	G	.	.	MAF_INRAE=4.167;MAF_USDA=3.279
NC_035083.1	40623341	.	T	A	.	.	MAF_INRAE=4.43;MAF_USDA=25.882
NC_035083.1	40623388	.	G	T	.	.	MAF_USDA=2.459
NC_035083.1	40623436	.	C	A	.	.	MAF_INRAE=3.797;MAF_USDA=25.294
NC_035083.1	40623497	.	G	A	.	.	MAF_INRAE=5.263;MAF_USDA=26.471
NC_035083.1	40623518	.	A	G	.	.	MAF_USDA=10.588
NC_035083.1	40623654	.	T	G	.	.	MAF_INRAE=47.368;MAF_USDA=39.412
NC_035083.1	40623723	.	A	G	.	.	MAF_INRAE=36.842;MAF_USDA=42.941
NC_035083.1	40623808	.	C	T	.	.	MAF_INRAE=5.263;MAF_USDA=18.033
NC_035083.1	40623816	.	T	C	.	.	MAF_INRAE=5.263;MAF_USDA=18.033
NC_035083.1	40623923	.	G	A	.	.	MAF_INRAE=5.063;MAF_USDA=10.588
NC_035083.1	40624073	.	G	C	.	.	MAF_INRAE=38.608;MAF_USDA=42.941
NC_035083.1	40624193	.	C	A	.	.	MAF_USDA=4.098
NC_035083.1	40624214	.	C	T	.	.	MAF_USDA=4.918
NC_035083.1	40624229	.	G	C	.	.	MAF_USDA=4.167
NC_035083.1	40624329	.	A	G	.	.	MAF_INRAE=5.263;MAF_USDA=4.118
NC_035083.1	40624426	.	A	T	.	.	MAF_INRAE=23.418;MAF_USDA=47.059
NC_035083.1	40624466	.	C	A	.	.	MAF_INRAE=5.063;MAF_USDA=15.882
NC_035083.1	40624530	.	T	C	.	.	MAF_INRAE=11.392;MAF_USDA=41.176
NC_035083.1	40624582	.	C	T	.	.	MAF_USDA=1.639
NC_035083.1	40624651	.	C	A	.	.	MAF_INRAE=5.263;MAF_USDA=16.471
NC_035083.1	40624926	.	A	T	.	.	MAF_INRAE=22.785;MAF_USDA=17.059
NC_035083.1	40624980	.	T	G	.	.	MAF_INRAE=22.785;MAF_USDA=18.235
NC_035083.1	40625036	.	G	T	.	.	MAF_USDA=1.639
NC_035083.1	40625040	.	T	G	.	.	MAF_INRAE=34.81;MAF_USDA=26.471
NC_035083.1	40625109	.	C	T	.	.	MAF_USDA=1.639
NC_035083.1	40625126	.	G	T	.	.	MAF_INRAE=35.443;MAF_USDA=47.059
NC_035083.1	40625157	.	C	T	.	.	MAF_INRAE=5.263;MAF_USDA=11.765
NC_035083.1	40625245	.	G	A	.	.	MAF_INRAE=24.051;MAF_USDA=24.706
NC_035083.1	40625259	.	T	C	.	.	MAF_USDA=14.118
NC_035083.1	40625267	.	A	G	.	.	MAF_INRAE=5.063;MAF_USDA=11.176
NC_035083.1	40625307	.	C	A	.	.	MAF_INRAE=5.063
NC_035083.1	40625422	.	G	T	.	.	MAF_USDA=13.115
NC_035083.1	40625516	.	T	C	.	.	MAF_INRAE=28.481;MAF_USDA=15.294
NC_035083.1	40625599	.	C	A	.	.	MAF_INRAE=28.481;MAF_USDA=14.118
NC_035083.1	40625658	.	G	T	.	.	MAF_INRAE=6.329;MAF_USDA=49.412
NC_035083.1	40625691	.	A	G	.	.	MAF_INRAE=42.405;MAF_USDA=32.353
NC_035083.1	40625738	.	A	G	.	.	MAF_INRAE=4.167
NC_035083.1	40625747	.	T	A	.	.	MAF_USDA=2.459
NC_035083.1	40625752	.	T	G	.	.	MAF_INRAE=14.557;MAF_USDA=10.0
NC_035083.1	40625828	.	G	T	.	.	MAF_INRAE=15.19;MAF_USDA=5.882
NC_035083.1	40625914	.	T	G	.	.	MAF_INRAE=48.734;MAF_USDA=34.706
NC_035083.1	40625975	.	G	A	.	.	MAF_INRAE=4.167;MAF_USDA=2.459
NC_035083.1	40626026	.	C	G	.	.	MAF_USDA=12.5
NC_035083.1	40626048	.	A	G	.	.	MAF_INRAE=48.734;MAF_USDA=37.647
NC_035083.1	40626097	.	T	C	.	.	MAF_USDA=1.639
NC_035083.1	40626105	.	A	G	.	.	MAF_USDA=11.176
NC_035083.1	40626125	.	A	T	.	.	MAF_USDA=1.639
NC_035083.1	40626131	.	A	T	.	.	MAF_USDA=1.639
NC_035083.1	40626252	.	C	A	.	.	MAF_INRAE=26.316;MAF_USDA=15.294
NC_035083.1	40626428	.	A	T	.	.	MAF_USDA=11.31
NC_035083.1	40626441	.	G	A	.	.	MAF_INRAE=13.291;MAF_USDA=7.143
NC_035083.1	40626442	.	A	G	.	.	MAF_INRAE=29.747;MAF_USDA=14.881
NC_035083.1	40626449	.	C	G	.	.	MAF_INRAE=5.063;MAF_USDA=10.714
NC_035083.1	40626543	.	T	G	.	.	MAF_INRAE=15.823;MAF_USDA=15.882
NC_035083.1	40626686	.	T	A	.	.	MAF_INRAE=5.0
NC_035083.1	40626687	.	T	A	.	.	MAF_INRAE=5.0
NC_035083.1	40626690	.	A	T	.	.	MAF_USDA=4.167
NC_035083.1	40626693	.	A	T	.	.	MAF_INRAE=7.595;MAF_USDA=11.765
NC_035083.1	40626708	.	A	C	.	.	MAF_INRAE=4.167
NC_035083.1	40626796	.	G	A	.	.	MAF_INRAE=29.114;MAF_USDA=15.294
NC_035083.1	40626818	.	C	T	.	.	MAF_INRAE=14.557;MAF_USDA=10.588
NC_035083.1	40626830	.	A	C	.	.	MAF_INRAE=29.114;MAF_USDA=14.706
NC_035083.1	40626966	.	G	A	.	.	MAF_USDA=15.294
NC_035083.1	40627029	.	A	T	.	.	MAF_USDA=1.639
NC_035083.1	40627047	.	C	T	.	.	MAF_USDA=1.639
NC_035083.1	40627058	.	C	T	.	.	MAF_USDA=2.459
NC_035083.1	40627144	.	T	G	.	.	MAF_USDA=14.706
NC_035083.1	40627148	.	G	T	.	.	MAF_INRAE=12.025;MAF_USDA=8.235
NC_035083.1	40627292	.	G	T	.	.	MAF_INRAE=29.114;MAF_USDA=17.213
NC_035083.1	40627300	.	A	T	.	.	MAF_INRAE=12.025;MAF_USDA=8.197
NC_035083.1	40627451	.	C	T	.	.	MAF_USDA=1.639
NC_035083.1	40627454	.	C	T	.	.	MAF_INRAE=7.595;MAF_USDA=12.353
NC_035083.1	40627460	.	G	A	.	.	MAF_INRAE=7.595;MAF_USDA=12.353
NC_035083.1	40627670	.	T	C	.	.	MAF_INRAE=42.405;MAF_USDA=39.583
NC_035083.1	40627686	.	G	T	.	.	MAF_USDA=2.459
NC_035083.1	40627881	.	T	G	.	.	MAF_INRAE=12.658;MAF_USDA=29.412
NC_035083.1	40627958	.	G	A	.	.	MAF_USDA=1.639
NC_035083.1	40628014	.	T	C	.	.	MAF_USDA=7.059
NC_035083.1	40628015	.	G	T	.	.	MAF_USDA=2.459
NC_035083.1	40628112	.	A	T	.	.	MAF_USDA=1.639
NC_035083.1	40628124	.	C	A	.	.	MAF_INRAE=29.114;MAF_USDA=15.882
NC_035083.1	40628161	.	A	T	.	.	MAF_USDA=15.882
NC_035083.1	40628189	.	T	A	.	.	MAF_USDA=8.333
NC_035083.1	40628208	.	C	T	.	.	MAF_USDA=2.083
NC_035083.1	40628225	.	C	A	.	.	MAF_USDA=4.167
NC_035083.1	40628226	.	A	G	.	.	MAF_INRAE=43.038;MAF_USDA=44.118
NC_035083.1	40628233	.	T	C	.	.	MAF_INRAE=29.747;MAF_USDA=15.882
NC_035083.1	40628309	.	G	A	.	.	MAF_INRAE=29.747;MAF_USDA=15.882
NC_035083.1	40628361	.	T	A	.	.	MAF_INRAE=29.747;MAF_USDA=15.882
NC_035083.1	40628405	.	G	T	.	.	MAF_INRAE=11.667;MAF_USDA=3.279
NC_035083.1	40628551	.	C	T	.	.	MAF_INRAE=3.797;MAF_USDA=8.824
NC_035083.1	40628628	.	A	G	.	.	MAF_USDA=4.098
NC_035083.1	40628645	.	T	C	.	.	MAF_USDA=1.639
NC_035083.1	40628714	.	C	T	.	.	MAF_USDA=6.25
NC_035083.1	40628729	.	A	C	.	.	MAF_USDA=14.118
NC_035083.1	40628734	.	G	C	.	.	MAF_USDA=1.639
NC_035083.1	40628749	.	T	G	.	.	MAF_USDA=16.667
NC_035083.1	40628797	.	G	A	.	.	MAF_INRAE=13.291;MAF_USDA=13.043
NC_035083.1	40628828	.	A	T	.	.	MAF_INRAE=7.595;MAF_USDA=20.455
NC_035083.1	40628956	.	A	T	.	.	MAF_INRAE=13.291
NC_035083.1	40628987	.	G	C	.	.	MAF_INRAE=43.333
NC_035083.1	40629202	.	C	T	.	.	MAF_USDA=1.695
NC_035083.1	40629380	.	G	C	.	.	MAF_USDA=2.083
NC_035083.1	40629426	.	T	C	.	.	MAF_INRAE=29.747;MAF_USDA=12.5
NC_035083.1	40629505	.	C	T	.	.	MAF_INRAE=13.924;MAF_USDA=8.824
NC_035083.1	40629506	.	T	C	.	.	MAF_USDA=20.833
NC_035083.1	40629566	.	T	C	.	.	MAF_INRAE=3.333;MAF_USDA=20.833
NC_035083.1	40629785	.	T	A	.	.	MAF_INRAE=30.38;MAF_USDA=12.5
NC_035083.1	40629835	.	G	T	.	.	MAF_INRAE=10.526
NC_035083.1	40630022	.	C	T	.	.	MAF_INRAE=29.167;MAF_USDA=12.5
NC_035083.1	40630036	.	G	T	.	.	MAF_USDA=2.459
NC_035083.1	40630119	.	T	C	.	.	MAF_INRAE=48.101;MAF_USDA=40.588
NC_035083.1	40630122	.	T	A	.	.	MAF_INRAE=20.886;MAF_USDA=10.0
NC_035083.1	40630155	.	T	C	.	.	MAF_INRAE=5.0
NC_035083.1	40630181	.	A	G	.	.	MAF_USDA=6.25
NC_035083.1	40630193	.	G	T	.	.	MAF_INRAE=4.167
NC_035083.1	40630217	.	T	A	.	.	MAF_INRAE=4.167
NC_035083.1	40630308	.	G	A	.	.	MAF_INRAE=9.167
NC_035083.1	40630392	.	G	A	.	.	MAF_INRAE=10.526
NC_035083.1	40630549	.	G	A	.	.	MAF_USDA=2.083
NC_035083.1	40630581	.	C	T	.	.	MAF_INRAE=5.263
NC_035083.1	40630600	.	G	T	.	.	MAF_INRAE=29.747;MAF_USDA=15.217
NC_035083.1	40630652	.	G	A	.	.	MAF_INRAE=5.063;MAF_USDA=26.087
NC_035083.1	40630751	.	C	G	.	.	MAF_USDA=19.565
NC_035083.1	40630767	.	G	T	.	.	MAF_INRAE=29.114;MAF_USDA=15.217
NC_035083.1	40631019	.	C	T	.	.	MAF_INRAE=21.053
NC_035083.1	40631288	.	T	C	.	.	MAF_INRAE=15.789
NC_035083.1	40631377	.	G	A	.	.	MAF_INRAE=3.165
NC_035083.1	40631385	.	A	T	.	.	MAF_INRAE=9.494
NC_035083.1	40631594	.	T	C	.	.	MAF_INRAE=9.494
NC_035083.1	40631671	.	A	G	.	.	MAF_USDA=6.522
NC_035083.1	40631683	.	C	T	.	.	MAF_INRAE=9.494
NC_035083.1	40631690	.	T	G	.	.	MAF_USDA=6.522
NC_035083.1	40631876	.	T	C	.	.	MAF_INRAE=9.494;MAF_USDA=34.091
NC_035083.1	40631967	.	C	T	.	.	MAF_INRAE=9.494;MAF_USDA=39.13
NC_035083.1	40631975	.	T	C	.	.	MAF_INRAE=9.494;MAF_USDA=36.957
NC_035083.1	40631976	.	G	A	.	.	MAF_INRAE=4.167;MAF_USDA=34.091
NC_035083.1	40632046	.	A	T	.	.	MAF_INRAE=4.167
NC_035083.1	40632065	.	T	G	.	.	MAF_INRAE=2.5;MAF_USDA=31.818
NC_035083.1	40632068	.	G	T	.	.	MAF_INRAE=2.5;MAF_USDA=31.818
NC_035083.1	40632077	.	C	A	.	.	MAF_INRAE=2.5
NC_035083.1	40632080	.	G	T	.	.	MAF_INRAE=2.5
NC_035083.1	40632084	.	A	G	.	.	MAF_INRAE=2.5
NC_035083.1	40632088	.	C	T	.	.	MAF_INRAE=2.5
NC_035083.1	40632095	.	A	T	.	.	MAF_INRAE=12.5
NC_035083.1	40632132	.	C	T	.	.	MAF_USDA=4.918
NC_035083.1	40632177	.	G	A	.	.	MAF_USDA=4.098
NC_035083.1	40632387	.	T	G	.	.	MAF_USDA=2.459
NC_035083.1	40632605	.	G	C	.	.	MAF_INRAE=5.263;MAF_USDA=4.118
NC_035083.1	40633202	.	G	A	.	.	MAF_USDA=13.043
NC_035083.1	40633266	.	G	T	.	.	MAF_USDA=2.459
NC_035083.1	40633316	.	C	A	.	.	MAF_USDA=30.328
NC_035083.1	40633956	.	T	G	.	.	MAF_INRAE=28.481
NC_035083.1	40634018	.	C	T	.	.	MAF_INRAE=5.063;MAF_USDA=10.0
NC_035083.1	40634067	.	A	G	.	.	MAF_USDA=4.167
NC_035083.1	40634121	.	C	T	.	.	MAF_INRAE=7.5
NC_035083.1	40634281	.	C	T	.	.	MAF_USDA=6.557
NC_035083.1	40634282	.	A	C	.	.	MAF_USDA=1.639
NC_035083.1	40634294	.	G	C	.	.	MAF_INRAE=26.667
NC_035083.1	40634345	.	A	G	.	.	MAF_INRAE=29.114;MAF_USDA=12.353
NC_035083.1	40634352	.	G	A	.	.	MAF_USDA=3.279
NC_035083.1	40634362	.	G	T	.	.	MAF_USDA=3.279
NC_035083.1	40634363	.	T	C	.	.	MAF_USDA=41.765
NC_035083.1	40634445	.	G	A	.	.	MAF_INRAE=9.494;MAF_USDA=14.706
NC_035083.1	40634458	.	A	G	.	.	MAF_INRAE=39.873;MAF_USDA=41.176
NC_035083.1	40634501	.	T	A	.	.	MAF_INRAE=13.924;MAF_USDA=9.412
NC_035083.1	40634619	.	C	A	.	.	MAF_USDA=4.098
NC_035083.1	40634746	.	G	T	.	.	MAF_USDA=3.279
NC_035083.1	40637885	.	A	C	.	.	MAF_USDA=21.311
NC_035083.1	40637887	.	G	C	.	.	MAF_USDA=21.311
NC_035083.1	40637916	.	G	A	.	.	MAF_INRAE=2.5;MAF_USDA=9.412
NC_035083.1	40637917	.	A	T	.	.	MAF_INRAE=2.5;MAF_USDA=9.412
NC_035083.1	40638132	.	T	C	.	.	MAF_INRAE=5.263;MAF_USDA=5.294
NC_035083.1	40638146	.	G	T	.	.	MAF_INRAE=5.063;MAF_USDA=9.412
NC_035083.1	40638210	.	C	T	.	.	MAF_INRAE=5.263;MAF_USDA=2.083
NC_035083.1	40638229	.	C	A	.	.	MAF_INRAE=5.063;MAF_USDA=9.412
NC_035083.1	40638304	.	G	T	.	.	MAF_USDA=4.167
NC_035083.1	40638330	.	C	T	.	.	MAF_USDA=5.738
NC_035083.1	40638394	.	G	T	.	.	MAF_USDA=19.672
NC_035083.1	40638466	.	T	G	.	.	MAF_USDA=15.254
NC_035083.1	40638625	.	T	A	.	.	MAF_USDA=3.279
NC_035083.1	40638630	.	A	C	.	.	MAF_INRAE=29.747;MAF_USDA=12.353
NC_035083.1	40638632	.	A	T	.	.	MAF_USDA=15.882
NC_035083.1	40638657	.	C	T	.	.	MAF_USDA=15.294
NC_035083.1	40638658	.	A	C	.	.	MAF_INRAE=36.709;MAF_USDA=38.824
NC_035083.1	40638937	.	G	A	.	.	MAF_INRAE=41.139;MAF_USDA=46.471
NC_035083.1	40638985	.	C	T	.	.	MAF_INRAE=6.329;MAF_USDA=1.639
NC_035083.1	40639057	.	G	T	.	.	MAF_INRAE=4.167;MAF_USDA=3.279
NC_035083.1	40639180	.	G	A	.	.	MAF_INRAE=5.263;MAF_USDA=5.294
NC_035083.1	40639191	.	G	T	.	.	MAF_INRAE=5.263;MAF_USDA=5.294
NC_035083.1	40639264	.	A	T	.	.	MAF_INRAE=5.063;MAF_USDA=7.059
NC_035083.1	40639269	.	C	G	.	.	MAF_INRAE=5.696
NC_035083.1	40639372	.	A	G	.	.	MAF_INRAE=4.167;MAF_USDA=9.016
NC_035083.1	40639380	.	G	T	.	.	MAF_USDA=7.059
NC_035083.1	40639392	.	A	C	.	.	MAF_USDA=4.098
NC_035083.1	40639412	.	A	T	.	.	MAF_INRAE=28.481;MAF_USDA=12.353
NC_035083.1	40639772	.	C	A	.	.	MAF_INRAE=4.167;MAF_USDA=1.765
NC_035083.1	40639805	.	C	T	.	.	MAF_INRAE=5.263;MAF_USDA=6.471
NC_035083.1	40639870	.	C	T	.	.	MAF_INRAE=4.167;MAF_USDA=15.574
NC_035083.1	40640059	.	A	C	.	.	MAF_INRAE=29.747;MAF_USDA=12.353
NC_035083.1	40640139	.	C	G	.	.	MAF_USDA=15.294
NC_035083.1	40640147	.	G	A	.	.	MAF_INRAE=5.263;MAF_USDA=4.118
NC_035083.1	40640213	.	T	C	.	.	MAF_USDA=6.25
NC_035083.1	40640232	.	A	G	.	.	MAF_INRAE=4.167
NC_035083.1	40640244	.	G	A	.	.	MAF_USDA=22.917
NC_035083.1	40640311	.	C	A	.	.	MAF_USDA=1.667
NC_035083.1	40640390	.	T	G	.	.	MAF_USDA=3.333
NC_035083.1	40640392	.	C	A	.	.	MAF_USDA=15.294
NC_035083.1	40640402	.	A	T	.	.	MAF_INRAE=5.263;MAF_USDA=2.083
NC_035083.1	40641151	.	G	T	.	.	MAF_INRAE=10.526;MAF_USDA=11.176
NC_035083.1	40641201	.	G	A	.	.	MAF_USDA=28.235
NC_035083.1	40641246	.	T	G	.	.	MAF_USDA=14.167
NC_035083.1	40641526	.	G	T	.	.	MAF_INRAE=29.114
NC_035083.1	40641592	.	T	G	.	.	MAF_INRAE=20.0
NC_035083.1	40641622	.	C	T	.	.	MAF_INRAE=16.667
NC_035083.1	40641628	.	C	A	.	.	MAF_INRAE=3.333
NC_035083.1	40641687	.	G	A	.	.	MAF_INRAE=4.167
NC_035083.1	40641709	.	C	T	.	.	MAF_INRAE=2.5
NC_035083.1	40641711	.	T	A	.	.	MAF_INRAE=2.5
NC_035083.1	40641728	.	A	G	.	.	MAF_INRAE=35.0
NC_035083.1	40641736	.	A	C	.	.	MAF_USDA=3.279
NC_035083.1	40641780	.	C	T	.	.	MAF_USDA=5.738
NC_035083.1	40641834	.	C	A	.	.	MAF_INRAE=8.861;MAF_USDA=32.353
NC_035083.1	40641980	.	C	T	.	.	MAF_USDA=3.279
NC_035083.1	40642106	.	G	A	.	.	MAF_INRAE=12.025;MAF_USDA=37.647
NC_035083.1	40642198	.	C	T	.	.	MAF_INRAE=12.025;MAF_USDA=39.412
NC_035083.1	40642208	.	T	C	.	.	MAF_INRAE=8.861;MAF_USDA=36.471
NC_035083.1	40642221	.	A	T	.	.	MAF_INRAE=12.025;MAF_USDA=38.824
NC_035083.1	40642359	.	G	T	.	.	MAF_INRAE=35.443;MAF_USDA=12.353
NC_035083.1	40642443	.	G	T	.	.	MAF_INRAE=10.759;MAF_USDA=4.098
NC_035083.1	40642481	.	A	G	.	.	MAF_USDA=15.882
NC_035083.1	40642655	.	G	A	.	.	MAF_INRAE=8.861;MAF_USDA=16.471
NC_035083.1	40642656	.	C	T	.	.	MAF_INRAE=31.013;MAF_USDA=11.176
NC_035083.1	40642736	.	A	G	.	.	MAF_USDA=7.059
NC_035083.1	40642763	.	C	T	.	.	MAF_INRAE=12.025;MAF_USDA=38.235
NC_035083.1	40642769	.	G	A	.	.	MAF_INRAE=12.025;MAF_USDA=38.235
NC_035083.1	40642884	.	T	C	.	.	MAF_INRAE=12.025;MAF_USDA=37.647
NC_035083.1	40642898	.	C	T	.	.	MAF_INRAE=12.025;MAF_USDA=44.118
NC_035083.1	40642913	.	T	A	.	.	MAF_INRAE=12.025;MAF_USDA=36.471
NC_035083.1	40642919	.	T	G	.	.	MAF_INRAE=12.025;MAF_USDA=35.294
NC_035083.1	40642943	.	A	G	.	.	MAF_USDA=1.639
NC_035083.1	40642959	.	T	C	.	.	MAF_INRAE=10.526
NC_035083.1	40642991	.	C	A	.	.	MAF_INRAE=8.861;MAF_USDA=12.295
NC_035083.1	40643143	.	T	C	.	.	MAF_INRAE=10.759;MAF_USDA=38.235
NC_035083.1	40643152	.	C	T	.	.	MAF_USDA=6.557
NC_035083.1	40643189	.	G	A	.	.	MAF_INRAE=5.263;MAF_USDA=4.118
NC_035083.1	40643224	.	C	T	.	.	MAF_USDA=9.836
NC_035083.1	40643280	.	G	T	.	.	MAF_INRAE=12.025;MAF_USDA=37.647
NC_035083.1	40643422	.	A	G	.	.	MAF_INRAE=8.861;MAF_USDA=35.882
NC_035083.1	40643498	.	G	A	.	.	MAF_INRAE=10.526;MAF_USDA=11.176
NC_035083.1	40643504	.	C	T	.	.	MAF_INRAE=5.696;MAF_USDA=4.098
NC_035083.1	40643569	.	C	T	.	.	MAF_INRAE=31.013;MAF_USDA=11.176
NC_035083.1	40643576	.	G	A	.	.	MAF_USDA=4.918
NC_035083.1	40643586	.	T	A	.	.	MAF_INRAE=10.759;MAF_USDA=44.706
NC_035083.1	40643629	.	A	G	.	.	MAF_USDA=1.639
NC_035083.1	40643675	.	T	C	.	.	MAF_INRAE=30.38;MAF_USDA=45.294
NC_035083.1	40643727	.	A	C	.	.	MAF_USDA=3.279
NC_035083.1	40643769	.	G	A	.	.	MAF_INRAE=5.263;MAF_USDA=5.882
NC_035083.1	40643789	.	G	C	.	.	MAF_USDA=15.882
NC_035083.1	40643820	.	T	C	.	.	MAF_USDA=3.279
NC_035083.1	40643997	.	C	A	.	.	MAF_INRAE=8.228;MAF_USDA=18.824
NC_035083.1	40644038	.	G	A	.	.	MAF_INRAE=8.228;MAF_USDA=18.824
NC_035083.1	40644053	.	G	C	.	.	MAF_INRAE=8.228;MAF_USDA=18.824
NC_035083.1	40644081	.	T	C	.	.	MAF_INRAE=10.526;MAF_USDA=15.294
NC_035083.1	40644108	.	T	G	.	.	MAF_INRAE=5.696;MAF_USDA=4.918
NC_035083.1	40644168	.	C	T	.	.	MAF_INRAE=5.063;MAF_USDA=4.918
NC_035083.1	40644236	.	C	T	.	.	MAF_INRAE=11.392;MAF_USDA=41.765
NC_035083.1	40644474	.	C	A	.	.	MAF_USDA=12.353
NC_035083.1	40644480	.	G	A	.	.	MAF_USDA=4.098
NC_035083.1	40644665	.	A	G	.	.	MAF_INRAE=5.696;MAF_USDA=36.471
NC_035083.1	40644673	.	T	G	.	.	MAF_INRAE=10.759;MAF_USDA=4.098
NC_035083.1	40644749	.	G	C	.	.	MAF_INRAE=5.263;MAF_USDA=6.471
NC_035083.1	40644853	.	A	G	.	.	MAF_INRAE=8.228;MAF_USDA=28.824
NC_035083.1	40644856	.	T	A	.	.	MAF_INRAE=33.333;MAF_USDA=11.176
NC_035083.1	40644887	.	T	C	.	.	MAF_INRAE=8.228;MAF_USDA=20.0
NC_035083.1	40644888	.	T	A	.	.	MAF_INRAE=4.167;MAF_USDA=20.0
NC_035083.1	40645129	.	C	A	.	.	MAF_USDA=1.639
NC_035083.1	40645154	.	G	A	.	.	MAF_USDA=17.059
NC_035083.1	40645186	.	C	G	.	.	MAF_INRAE=38.608;MAF_USDA=30.0
NC_035083.1	40645214	.	T	A	.	.	MAF_INRAE=39.241;MAF_USDA=30.588
NC_035083.1	40645252	.	C	T	.	.	MAF_INRAE=5.696;MAF_USDA=9.016
NC_035083.1	40645526	.	G	A	.	.	MAF_INRAE=4.167;MAF_USDA=4.098
NC_035083.1	40645551	.	C	G	.	.	MAF_INRAE=5.263;MAF_USDA=6.471
NC_035083.1	40645715	.	C	G	.	.	MAF_USDA=1.639
NC_035083.1	40645888	.	G	A	.	.	MAF_USDA=11.31
NC_035083.1	40646054	.	A	G	.	.	MAF_USDA=16.667
NC_035083.1	40646585	.	A	G	.	.	MAF_INRAE=33.544;MAF_USDA=12.5
NC_035083.1	40646678	.	C	T	.	.	MAF_USDA=4.098
NC_035083.1	40646702	.	A	C	.	.	MAF_INRAE=3.165
NC_035083.1	40647093	.	A	G	.	.	MAF_USDA=6.25
NC_035083.1	40647492	.	G	A	.	.	MAF_USDA=8.197
NC_035083.1	40647596	.	T	C	.	.	MAF_INRAE=10.127;MAF_USDA=42.623
NC_035083.1	40647847	.	G	A	.	.	MAF_INRAE=8.861;MAF_USDA=3.529
NC_035083.1	40647852	.	C	A	.	.	MAF_USDA=4.918
NC_035083.1	40647993	.	A	T	.	.	MAF_INRAE=5.263;MAF_USDA=7.647
NC_035083.1	40648116	.	G	T	.	.	MAF_INRAE=32.278;MAF_USDA=14.881
NC_035083.1	40648159	.	G	C	.	.	MAF_INRAE=12.025;MAF_USDA=27.059
NC_035083.1	40648174	.	T	G	.	.	MAF_USDA=8.333
NC_035083.1	40648252	.	T	C	.	.	MAF_INRAE=35.443;MAF_USDA=38.235
NC_035083.1	40648287	.	T	A	.	.	MAF_INRAE=6.667
NC_035083.1	40648317	.	A	C	.	.	MAF_INRAE=36.076;MAF_USDA=34.524
NC_035083.1	40648450	.	G	T	.	.	MAF_USDA=4.918
NC_035083.1	40648452	.	A	G	.	.	MAF_USDA=8.197
NC_035083.1	40648465	.	G	T	.	.	MAF_INRAE=5.263;MAF_USDA=30.588
NC_035083.1	40648478	.	G	A	.	.	MAF_INRAE=36.842;MAF_USDA=11.765
NC_035083.1	40648487	.	G	A	.	.	MAF_INRAE=42.105;MAF_USDA=41.176
NC_035083.1	40648497	.	T	G	.	.	MAF_INRAE=5.263;MAF_USDA=6.471
NC_035083.1	40648507	.	C	G	.	.	MAF_USDA=6.25
NC_035083.1	40648557	.	G	A	.	.	MAF_USDA=14.583
NC_035083.1	40650146	.	A	C	.	.	MAF_USDA=7.059
NC_035083.1	40650207	.	G	C	.	.	MAF_USDA=1.639
NC_035083.1	40650244	.	C	A	.	.	MAF_USDA=1.639
NC_035083.1	40650550	.	C	A	.	.	MAF_INRAE=35.443;MAF_USDA=12.941
NC_035083.1	40650621	.	G	A	.	.	MAF_INRAE=5.263;MAF_USDA=5.294
NC_035083.1	40650710	.	C	T	.	.	MAF_INRAE=6.962;MAF_USDA=45.294
NC_035083.1	40650745	.	G	A,T	.	.	MAF_INRAE=42.105
NC_035083.1	40650790	.	A	T	.	.	MAF_INRAE=5.263;MAF_USDA=5.294
NC_035083.1	40650798	.	A	G	.	.	MAF_USDA=22.941
NC_035083.1	40650874	.	A	C	.	.	MAF_INRAE=5.0;MAF_USDA=1.639
NC_035083.1	40650907	.	G	A	.	.	MAF_USDA=1.639
NC_035083.1	40650927	.	T	C	.	.	MAF_INRAE=5.696;MAF_USDA=20.588
NC_035083.1	40650959	.	C	A	.	.	MAF_INRAE=34.81;MAF_USDA=25.294
NC_035083.1	40650964	.	T	G	.	.	MAF_USDA=18.235
NC_035083.1	40651038	.	C	T	.	.	MAF_USDA=11.765
NC_035083.1	40651093	.	A	T	.	.	MAF_INRAE=5.063;MAF_USDA=8.824
NC_035083.1	40651108	.	T	C	.	.	MAF_USDA=2.459
NC_035083.1	40651130	.	C	G	.	.	MAF_USDA=3.279
NC_035083.1	40651141	.	G	A	.	.	MAF_INRAE=5.696;MAF_USDA=22.941
NC_035083.1	40651226	.	G	A	.	.	MAF_INRAE=34.81;MAF_USDA=10.588
NC_035083.1	40651245	.	G	A	.	.	MAF_INRAE=22.152;MAF_USDA=8.235
NC_035083.1	40651247	.	A	G	.	.	MAF_USDA=4.098
NC_035083.1	40651335	.	A	T	.	.	MAF_INRAE=5.063;MAF_USDA=4.098
NC_035083.1	40651356	.	A	G	.	.	MAF_INRAE=11.667;MAF_USDA=5.738
NC_035083.1	40651508	.	T	A	.	.	MAF_USDA=2.381
NC_035083.1	40651510	.	G	A	.	.	MAF_USDA=2.381
NC_035083.1	40651518	.	C	T	.	.	MAF_USDA=8.929
NC_035083.1	40652791	.	A	G	.	.	MAF_USDA=41.667
NC_035083.1	40652885	.	T	A	.	.	MAF_USDA=6.25
NC_035083.1	40652941	.	G	C	.	.	MAF_USDA=3.279
NC_035083.1	40652962	.	A	G	.	.	MAF_INRAE=25.949;MAF_USDA=16.471
NC_035083.1	40653042	.	G	T	.	.	MAF_USDA=1.639
NC_035083.1	40653112	.	C	T	.	.	MAF_INRAE=5.696;MAF_USDA=5.738
NC_035083.1	40653138	.	G	A	.	.	MAF_USDA=1.765
NC_035083.1	40653241	.	C	T	.	.	MAF_INRAE=5.696;MAF_USDA=5.738
NC_035083.1	40653250	.	T	G	.	.	MAF_USDA=20.0
NC_035083.1	40653368	.	T	C	.	.	MAF_INRAE=25.316;MAF_USDA=41.765
NC_035083.1	40653456	.	A	G	.	.	MAF_USDA=8.333
NC_035083.1	40653484	.	T	G	.	.	MAF_USDA=16.667
NC_035083.1	40653506	.	C	T	.	.	MAF_USDA=2.083
NC_035083.1	40653512	.	G	A	.	.	MAF_INRAE=2.5;MAF_USDA=5.738
NC_035083.1	40653571	.	T	C	.	.	MAF_INRAE=20.253
NC_035083.1	40653613	.	C	G	.	.	MAF_INRAE=5.063;MAF_USDA=8.824
NC_035083.1	40653638	.	A	G	.	.	MAF_USDA=3.279
NC_035083.1	40653659	.	G	A	.	.	MAF_USDA=1.639
NC_035083.1	40653754	.	C	T	.	.	MAF_INRAE=5.263;MAF_USDA=2.353
NC_035083.1	40653789	.	G	A	.	.	MAF_USDA=1.639
NC_035083.1	40653802	.	G	A	.	.	MAF_USDA=21.765
NC_035083.1	40653975	.	G	A	.	.	MAF_USDA=17.647
NC_035083.1	40653977	.	A	C	.	.	MAF_INRAE=10.526
NC_035083.1	40654005	.	T	G	.	.	MAF_USDA=6.25
NC_035083.1	40654012	.	C	T	.	.	MAF_USDA=3.529
NC_035083.1	40654016	.	A	C	.	.	MAF_USDA=1.639
NC_035083.1	40654038	.	A	G	.	.	MAF_USDA=1.639
NC_035083.1	40654092	.	A	T	.	.	MAF_INRAE=31.013;MAF_USDA=32.941
NC_035083.1	40654093	.	A	T	.	.	MAF_INRAE=27.5;MAF_USDA=32.941
NC_035083.1	40654149	.	A	T	.	.	MAF_USDA=1.639
NC_035083.1	40654216	.	G	A	.	.	MAF_INRAE=32.278
NC_035083.1	40654249	.	A	C	.	.	MAF_INRAE=33.544
NC_035083.1	40654251	.	A	T	.	.	MAF_INRAE=30.833
NC_035083.1	40654252	.	A	T	.	.	MAF_INRAE=30.833;MAF_USDA=43.75
NC_035083.1	40654253	.	A	T	.	.	MAF_INRAE=26.667;MAF_USDA=43.75
NC_035083.1	40654254	.	T	A	.	.	MAF_USDA=5.738
NC_035083.1	40654277	.	T	C	.	.	MAF_USDA=2.459
NC_035083.1	40654310	.	A	G	.	.	MAF_INRAE=31.013;MAF_USDA=47.647
NC_035083.1	40654325	.	T	A	.	.	MAF_USDA=2.459
NC_035083.1	40654329	.	T	C	.	.	MAF_INRAE=31.013;MAF_USDA=45.294
NC_035083.1	40654442	.	C	G	.	.	MAF_INRAE=30.38;MAF_USDA=47.647
NC_035083.1	40654562	.	C	T	.	.	MAF_INRAE=30.38
NC_035083.1	40654585	.	T	C	.	.	MAF_INRAE=30.38
NC_035083.1	40654610	.	G	A	.	.	MAF_USDA=4.167
NC_035083.1	40654615	.	G	A	.	.	MAF_USDA=1.639
NC_035083.1	40654643	.	C	T	.	.	MAF_USDA=2.083
NC_035083.1	40654734	.	G	A	.	.	MAF_INRAE=5.696;MAF_USDA=3.279
NC_035083.1	40654742	.	T	G	.	.	MAF_INRAE=31.013;MAF_USDA=43.529
NC_035083.1	40654751	.	T	G	.	.	MAF_USDA=4.098
NC_035083.1	40654781	.	A	G	.	.	MAF_USDA=1.639
NC_035083.1	40654790	.	C	A	.	.	MAF_INRAE=31.013;MAF_USDA=47.647
NC_035083.1	40654895	.	A	G	.	.	MAF_USDA=18.235
NC_035083.1	40654990	.	T	C	.	.	MAF_INRAE=21.519;MAF_USDA=2.353
NC_035083.1	40655028	.	T	C	.	.	MAF_INRAE=30.38;MAF_USDA=44.118
NC_035083.1	40655282	.	C	A	.	.	MAF_USDA=2.459
NC_035083.1	40655318	.	A	T	.	.	MAF_USDA=1.639
NC_035083.1	40655325	.	T	A	.	.	MAF_USDA=4.918
NC_035083.1	40655333	.	C	T	.	.	MAF_INRAE=2.632;MAF_USDA=2.353
NC_035083.1	40655387	.	G	A	.	.	MAF_USDA=3.279
NC_035083.1	40655403	.	T	G	.	.	MAF_USDA=16.667
NC_035083.1	40655418	.	G	T	.	.	MAF_USDA=1.639
NC_035083.1	40655819	.	A	C	.	.	MAF_INRAE=4.167;MAF_USDA=14.583
NC_035083.1	40655874	.	T	A	.	.	MAF_INRAE=36.076;MAF_USDA=31.176
NC_035083.1	40655881	.	A	T	.	.	MAF_INRAE=41.772;MAF_USDA=31.176
NC_035083.1	40655892	.	G	A	.	.	MAF_INRAE=5.263;MAF_USDA=7.647
NC_035083.1	40655927	.	C	T	.	.	MAF_INRAE=34.177;MAF_USDA=21.765
NC_035083.1	40655991	.	T	A	.	.	MAF_INRAE=34.81;MAF_USDA=10.0
NC_035083.1	40655993	.	T	A	.	.	MAF_INRAE=34.167;MAF_USDA=9.412
NC_035083.1	40655994	.	T	A	.	.	MAF_INRAE=34.167;MAF_USDA=10.0
NC_035083.1	40655996	.	T	G	.	.	MAF_INRAE=34.167;MAF_USDA=10.0
NC_035083.1	40656026	.	G	T	.	.	MAF_INRAE=34.81;MAF_USDA=30.588
NC_035083.1	40656188	.	G	A	.	.	MAF_USDA=1.639
NC_035083.1	40656191	.	A	T	.	.	MAF_INRAE=2.632;MAF_USDA=2.353
NC_035083.1	40656202	.	A	T	.	.	MAF_USDA=15.882
NC_035083.1	40656210	.	C	T	.	.	MAF_USDA=15.882
NC_035083.1	40656523	.	C	G	.	.	MAF_INRAE=27.848;MAF_USDA=25.294
NC_035083.1	40656546	.	T	A	.	.	MAF_USDA=3.279
NC_035083.1	40656559	.	A	C	.	.	MAF_USDA=1.639
NC_035083.1	40656560	.	T	G	.	.	MAF_USDA=1.639
NC_035083.1	40656650	.	C	T	.	.	MAF_INRAE=11.667;MAF_USDA=5.738
NC_035083.1	40656652	.	C	T	.	.	MAF_USDA=2.353
NC_035083.1	40656677	.	G	A	.	.	MAF_USDA=3.279
NC_035083.1	40656724	.	C	T	.	.	MAF_USDA=2.083
NC_035083.1	40656740	.	G	C	.	.	MAF_INRAE=5.263;MAF_USDA=4.706
NC_035083.1	40656759	.	A	G	.	.	MAF_USDA=3.279
NC_035083.1	40656782	.	C	A	.	.	MAF_INRAE=47.368;MAF_USDA=35.882
NC_035083.1	40656886	.	T	C	.	.	MAF_USDA=1.639
NC_035083.1	40656994	.	T	G	.	.	MAF_INRAE=10.833;MAF_USDA=5.738
NC_035083.1	40657030	.	C	T	.	.	MAF_USDA=10.588
NC_035083.1	40657206	.	C	T	.	.	MAF_INRAE=20.253
NC_035083.1	40657405	.	G	A	.	.	MAF_INRAE=5.696;MAF_USDA=21.765
NC_035083.1	40657418	.	A	C	.	.	MAF_INRAE=40.506;MAF_USDA=35.882
NC_035083.1	40657495	.	G	C	.	.	MAF_INRAE=40.506;MAF_USDA=35.294
NC_035083.1	40657574	.	C	T	.	.	MAF_INRAE=40.506;MAF_USDA=38.235
NC_035083.1	40657610	.	T	G	.	.	MAF_INRAE=5.696;MAF_USDA=20.588
NC_035083.1	40657637	.	G	T	.	.	MAF_INRAE=22.152;MAF_USDA=7.377
NC_035083.1	40657647	.	T	G	.	.	MAF_USDA=2.459
NC_035083.1	40657900	.	G	A	.	.	MAF_INRAE=11.667;MAF_USDA=5.738
NC_035083.1	40658028	.	A	G	.	.	MAF_INRAE=5.263;MAF_USDA=2.083
NC_035083.1	40658049	.	G	T	.	.	MAF_USDA=4.098
NC_035083.1	40658193	.	T	G	.	.	MAF_USDA=1.639
NC_035083.1	40658304	.	T	C	.	.	MAF_USDA=5.294
NC_035083.1	40658562	.	C	A	.	.	MAF_INRAE=5.696;MAF_USDA=1.639
NC_035083.1	40658686	.	G	A	.	.	MAF_INRAE=5.263;MAF_USDA=2.941
NC_035083.1	40658856	.	T	C	.	.	MAF_INRAE=5.696;MAF_USDA=23.529
NC_035083.1	40658973	.	C	T	.	.	MAF_INRAE=5.696;MAF_USDA=23.529
NC_035083.1	40658977	.	G	A	.	.	MAF_USDA=3.529
NC_035083.1	40659076	.	G	T	.	.	MAF_USDA=14.583
NC_035083.1	40659078	.	A	T	.	.	MAF_INRAE=4.167;MAF_USDA=14.583
NC_035083.1	40659234	.	G	A	.	.	MAF_USDA=2.459
NC_035083.1	40659283	.	C	G	.	.	MAF_USDA=2.083
NC_035083.1	40659317	.	C	T	.	.	MAF_USDA=1.639
NC_035083.1	40659341	.	T	C	.	.	MAF_INRAE=40.506;MAF_USDA=39.412
NC_035083.1	40659502	.	C	T	.	.	MAF_INRAE=16.456;MAF_USDA=2.941
NC_035083.1	40659705	.	G	A	.	.	MAF_USDA=3.529
NC_035083.1	40659807	.	C	A	.	.	MAF_INRAE=39.873;MAF_USDA=38.235
NC_035083.1	40659833	.	G	T	.	.	MAF_INRAE=34.177;MAF_USDA=10.588
NC_035083.1	40659875	.	A	C	.	.	MAF_INRAE=39.873;MAF_USDA=38.824
NC_035083.1	40660139	.	G	A	.	.	MAF_USDA=3.529
NC_035083.1	40660178	.	G	T	.	.	MAF_USDA=4.118
NC_035083.1	40660203	.	T	C	.	.	MAF_INRAE=22.785;MAF_USDA=15.294
NC_035083.1	40660222	.	A	G	.	.	MAF_USDA=2.083
NC_035083.1	40660281	.	C	T	.	.	MAF_USDA=1.639
NC_035083.1	40660289	.	A	T	.	.	MAF_USDA=1.639
NC_035083.1	40660304	.	T	C	.	.	MAF_USDA=3.279
NC_035083.1	40660314	.	A	C	.	.	MAF_USDA=1.639
NC_035083.1	40660340	.	G	A	.	.	MAF_USDA=4.098
NC_035083.1	40660443	.	G	C	.	.	MAF_INRAE=39.241;MAF_USDA=38.235
NC_035083.1	40660444	.	A	T	.	.	MAF_INRAE=36.667;MAF_USDA=38.235
NC_035083.1	40660489	.	A	G	.	.	MAF_USDA=4.098
NC_035083.1	40660494	.	C	T	.	.	MAF_INRAE=41.139;MAF_USDA=37.647
NC_035083.1	40660497	.	G	T	.	.	MAF_USDA=3.529
NC_035083.1	40660524	.	G	A	.	.	MAF_USDA=2.083
NC_035083.1	40660525	.	T	C	.	.	MAF_INRAE=35.443;MAF_USDA=10.0
NC_035083.1	40660586	.	A	C	.	.	MAF_USDA=2.459
NC_035083.1	40660650	.	G	A	.	.	MAF_INRAE=5.696
NC_035083.1	40660682	.	G	C	.	.	MAF_INRAE=5.263;MAF_USDA=2.353
NC_035083.1	40660691	.	A	G	.	.	MAF_USDA=2.083
NC_035083.1	40660726	.	A	C	.	.	MAF_USDA=3.279
NC_035083.1	40660739	.	A	T	.	.	MAF_INRAE=40.506;MAF_USDA=37.059
NC_035083.1	40660753	.	T	A	.	.	MAF_USDA=3.529
NC_035083.1	40660765	.	A	C	.	.	MAF_INRAE=25.833
NC_035083.1	40660766	.	A	C	.	.	MAF_INRAE=38.333
NC_035083.1	40660863	.	C	A	.	.	MAF_INRAE=41.139;MAF_USDA=37.059
NC_035083.1	40660916	.	A	T	.	.	MAF_USDA=3.529
NC_035083.1	40660969	.	G	A	.	.	MAF_INRAE=40.506;MAF_USDA=34.118
NC_035083.1	40660979	.	C	A	.	.	MAF_INRAE=39.167
NC_035083.1	40660986	.	T	C	.	.	MAF_USDA=1.765
NC_035083.1	40660987	.	GACTGGATTTCAGCAAAATGT	GACTGGATTTCAGCAAAATGC	.	.	MAF_USDA=16.667
NC_035083.1	40661007	.	T	C	.	.	MAF_USDA=13.333
NC_035083.1	40661039	.	A	G	.	.	MAF_USDA=4.118
NC_035083.1	40661162	.	C	A	.	.	MAF_INRAE=18.354;MAF_USDA=6.471
NC_035083.1	40661288	.	A	G	.	.	MAF_INRAE=40.506;MAF_USDA=37.647
NC_035083.1	40661331	.	T	G	.	.	MAF_INRAE=7.5
NC_035083.1	40661355	.	G	A	.	.	MAF_USDA=5.738
NC_035083.1	40661383	.	A	C	.	.	MAF_INRAE=40.506;MAF_USDA=37.059
NC_035083.1	40661453	.	G	C	.	.	MAF_USDA=4.118
NC_035083.1	40661618	.	A	T	.	.	MAF_USDA=1.765
NC_035083.1	40661648	.	A	C	.	.	MAF_USDA=4.167
NC_035083.1	40661697	.	G	A	.	.	MAF_USDA=3.529
NC_035083.1	40661709	.	C	A	.	.	MAF_INRAE=5.696
NC_035083.1	40661736	.	G	C	.	.	MAF_INRAE=20.253
NC_035083.1	40661886	.	A	G	.	.	MAF_INRAE=40.506;MAF_USDA=38.235
NC_035083.1	40661926	.	G	A	.	.	MAF_USDA=2.083
NC_035083.1	40661953	.	C	T	.	.	MAF_USDA=1.639
NC_035083.1	40661989	.	A	T	.	.	MAF_INRAE=40.506;MAF_USDA=37.647
NC_035083.1	40662017	.	T	G	.	.	MAF_INRAE=43.671;MAF_USDA=33.529
NC_035083.1	40662061	.	C	T	.	.	MAF_INRAE=40.506;MAF_USDA=38.235
NC_035083.1	40662161	.	G	A	.	.	MAF_USDA=2.941
NC_035083.1	40662182	.	G	A	.	.	MAF_INRAE=5.696
NC_035083.1	40662215	.	C	G	.	.	MAF_INRAE=31.667
NC_035083.1	40662216	.	C	G	.	.	MAF_INRAE=31.667
NC_035083.1	40662222	.	T	A	.	.	MAF_INRAE=31.667;MAF_USDA=10.417
NC_035083.1	40662230	.	G	A	.	.	MAF_USDA=2.941
NC_035083.1	40662244	.	C	T	.	.	MAF_INRAE=5.063;MAF_USDA=8.824
NC_035083.1	40662250	.	T	A	.	.	MAF_INRAE=35.0;MAF_USDA=33.333
NC_035083.1	40662255	.	T	G	.	.	MAF_INRAE=35.0;MAF_USDA=33.333
NC_035083.1	40662261	.	T	G	.	.	MAF_INRAE=3.165
NC_035083.1	40662265	.	A	G	.	.	MAF_INRAE=35.833;MAF_USDA=33.333
NC_035083.1	40662266	.	C	A	.	.	MAF_INRAE=4.167
NC_035083.1	40662267	.	C	T	.	.	MAF_INRAE=35.833;MAF_USDA=33.333
NC_035083.1	40662410	.	A	G	.	.	MAF_INRAE=35.833;MAF_USDA=25.0
NC_035083.1	40662429	.	T	C	.	.	MAF_USDA=27.083
NC_035083.1	40662494	.	C	T	.	.	MAF_INRAE=11.667
NC_035083.1	40662568	.	A	G	.	.	MAF_INRAE=37.5;MAF_USDA=47.917
NC_035083.1	40662680	.	A	T	.	.	MAF_INRAE=35.443;MAF_USDA=44.118
NC_035083.1	40662682	.	A	G	.	.	MAF_USDA=4.098
NC_035083.1	40662686	.	G	A	.	.	MAF_USDA=3.279
NC_035083.1	40662688	.	A	G	.	.	MAF_USDA=3.279
NC_035083.1	40662725	.	C	A	.	.	MAF_USDA=10.417
NC_035083.1	40662727	.	A	G	.	.	MAF_INRAE=5.263;MAF_USDA=2.353
NC_035083.1	40662799	.	G	T	.	.	MAF_INRAE=36.842;MAF_USDA=10.417
NC_035083.1	40662885	.	C	T	.	.	MAF_USDA=2.459
NC_035083.1	40662910	.	C	A	.	.	MAF_INRAE=34.177;MAF_USDA=11.176
NC_035083.1	40662946	.	G	A	.	.	MAF_USDA=27.083
NC_035083.1	40663031	.	C	T	.	.	MAF_INRAE=44.304;MAF_USDA=41.765
NC_035083.1	40663034	.	G	A	.	.	MAF_INRAE=14.167;MAF_USDA=6.471
NC_035083.1	40663045	.	A	T	.	.	MAF_INRAE=43.038;MAF_USDA=40.0
NC_035083.1	40663051	.	T	C	.	.	MAF_INRAE=43.038;MAF_USDA=40.0
NC_035083.1	40663385	.	G	T	.	.	MAF_USDA=3.39
NC_035083.1	40663459	.	C	T	.	.	MAF_USDA=4.118
NC_035083.1	40663582	.	C	T	.	.	MAF_INRAE=43.671;MAF_USDA=40.0
NC_035083.1	40663615	.	C	A	.	.	MAF_INRAE=43.671;MAF_USDA=39.412
NC_035083.1	40663643	.	T	G	.	.	MAF_INRAE=12.025;MAF_USDA=28.235
NC_035083.1	40663649	.	C	T	.	.	MAF_USDA=3.279
NC_035083.1	40663650	.	G	A	.	.	MAF_INRAE=43.671;MAF_USDA=40.0
NC_035083.1	40663701	.	G	T	.	.	MAF_USDA=1.639
NC_035083.1	40663707	.	A	G	.	.	MAF_INRAE=43.671;MAF_USDA=39.412
NC_035083.1	40663720	.	G	T	.	.	MAF_INRAE=5.263;MAF_USDA=1.639
NC_035083.1	40663745	.	G	T	.	.	MAF_INRAE=43.671;MAF_USDA=38.235
NC_035083.1	40663797	.	C	G	.	.	MAF_INRAE=43.671;MAF_USDA=38.824
NC_035083.1	40664025	.	A	G	.	.	MAF_INRAE=5.063;MAF_USDA=8.824
NC_035083.1	40664146	.	G	T	.	.	MAF_INRAE=44.304;MAF_USDA=43.75
NC_035083.1	40664234	.	C	T	.	.	MAF_INRAE=12.025;MAF_USDA=40.588
NC_035083.1	40664241	.	C	T	.	.	MAF_USDA=20.0
NC_035083.1	40664252	.	G	A	.	.	MAF_INRAE=12.5;MAF_USDA=25.0
NC_035083.1	40664400	.	C	T	.	.	MAF_INRAE=40.506;MAF_USDA=13.529
NC_035083.1	40664451	.	A	C	.	.	MAF_INRAE=38.333;MAF_USDA=10.417
NC_035083.1	40664624	.	C	T	.	.	MAF_INRAE=18.354;MAF_USDA=6.471
NC_035083.1	40664858	.	T	G	.	.	MAF_INRAE=5.063;MAF_USDA=20.833
NC_035083.1	40664898	.	C	T	.	.	MAF_INRAE=5.263;MAF_USDA=3.529
NC_035083.1	40664904	.	T	A	.	.	MAF_USDA=4.118
NC_035083.1	40664929	.	C	T	.	.	MAF_INRAE=34.81;MAF_USDA=10.0
NC_035083.1	40664983	.	C	T	.	.	MAF_INRAE=4.43;MAF_USDA=30.0
NC_035083.1	40665017	.	A	C	.	.	MAF_INRAE=48.101;MAF_USDA=50.0
NC_035083.1	40665121	.	T	C	.	.	MAF_INRAE=7.5;MAF_USDA=6.557
NC_035083.1	40665211	.	A	C	.	.	MAF_INRAE=8.861;MAF_USDA=17.213
NC_035083.1	40665278	.	A	G	.	.	MAF_INRAE=3.165
NC_035083.1	40665336	.	A	G	.	.	MAF_INRAE=5.263;MAF_USDA=24.706
NC_035083.1	40665349	.	G	A	.	.	MAF_INRAE=22.785;MAF_USDA=47.059
NC_035083.1	40665357	.	G	A	.	.	MAF_USDA=4.167
NC_035083.1	40665385	.	C	T	.	.	MAF_USDA=4.167
NC_035083.1	40665388	.	G	T	.	.	MAF_USDA=4.167
NC_035083.1	40665427	.	C	G	.	.	MAF_USDA=2.542
NC_035083.1	40665436	.	C	G	.	.	MAF_USDA=2.459
NC_035083.1	40665440	.	A	C	.	.	MAF_USDA=2.459
NC_035083.1	40665442	.	G	A	.	.	MAF_USDA=2.459
NC_035083.1	40665448	.	T	C	.	.	MAF_USDA=5.882
NC_035083.1	40665450	.	T	G	.	.	MAF_USDA=1.639
NC_035083.1	40665452	.	T	C	.	.	MAF_USDA=1.639
NC_035083.1	40665499	.	G	A	.	.	MAF_USDA=8.333
NC_035083.1	40665502	.	C	A	.	.	MAF_INRAE=43.671;MAF_USDA=11.765
NC_035083.1	40665511	.	C	T	.	.	MAF_INRAE=6.329;MAF_USDA=3.529
NC_035083.1	40665642	.	A	T	.	.	MAF_INRAE=8.861;MAF_USDA=14.118
NC_035083.1	40665644	.	C	A	.	.	MAF_USDA=7.377
NC_035083.1	40665682	.	C	T	.	.	MAF_INRAE=10.127;MAF_USDA=14.118
NC_035083.1	40665895	.	C	T	.	.	MAF_USDA=1.639
NC_035083.1	40665908	.	G	A	.	.	MAF_USDA=4.167
NC_035083.1	40666036	.	A	T	.	.	MAF_INRAE=5.0
NC_035083.1	40666075	.	C	T	.	.	MAF_INRAE=4.167
NC_035083.1	40666096	.	T	C	.	.	MAF_USDA=1.639
NC_035083.1	40666187	.	G	A	.	.	MAF_USDA=7.647
NC_035083.1	40666205	.	G	A	.	.	MAF_INRAE=7.5;MAF_USDA=7.377
NC_035083.1	40666208	.	C	A	.	.	MAF_INRAE=46.203;MAF_USDA=28.235
NC_035083.1	40666214	.	G	A	.	.	MAF_INRAE=4.43;MAF_USDA=45.882
NC_035083.1	40666218	.	T	A	.	.	MAF_INRAE=47.5;MAF_USDA=28.235
NC_035083.1	40666278	.	C	T	.	.	MAF_USDA=45.294
NC_035083.1	40666291	.	G	A	.	.	MAF_INRAE=3.165;MAF_USDA=4.098
NC_035083.1	40666307	.	G	A	.	.	MAF_INRAE=4.43;MAF_USDA=44.118
NC_035083.1	40666439	.	T	G	.	.	MAF_INRAE=45.57;MAF_USDA=27.647
NC_035083.1	40666444	.	C	G	.	.	MAF_USDA=3.279
NC_035083.1	40666600	.	T	C,A	.	.	MAF_INRAE=10.526
NC_035083.1	40666606	.	T	G	.	.	MAF_USDA=4.098
NC_035083.1	40666799	.	T	C	.	.	MAF_INRAE=4.43;MAF_USDA=9.412
NC_035083.1	40666806	.	G	T	.	.	MAF_INRAE=4.43;MAF_USDA=44.118
NC_035083.1	40666902	.	G	A	.	.	MAF_INRAE=5.263;MAF_USDA=3.529
NC_035083.1	40666916	.	G	T	.	.	MAF_USDA=3.279
NC_035083.1	40666926	.	C	T	.	.	MAF_INRAE=5.063;MAF_USDA=34.706
NC_035083.1	40667000	.	G	A	.	.	MAF_INRAE=4.167
NC_035083.1	40667021	.	C	T	.	.	MAF_USDA=1.639
NC_035083.1	40667082	.	G	A	.	.	MAF_INRAE=7.595;MAF_USDA=6.471
NC_035083.1	40667257	.	A	T	.	.	MAF_USDA=4.098
NC_035083.1	40667262	.	C	A	.	.	MAF_INRAE=46.835;MAF_USDA=38.824
NC_035083.1	40667344	.	C	T	.	.	MAF_INRAE=6.962;MAF_USDA=17.059
NC_035083.1	40667524	.	C	A	.	.	MAF_USDA=1.639
NC_035083.1	40667544	.	A	C	.	.	MAF_INRAE=40.506;MAF_USDA=18.824
NC_035083.1	40667646	.	A	C	.	.	MAF_INRAE=5.0;MAF_USDA=2.459
NC_035083.1	40667647	.	T	A	.	.	MAF_INRAE=5.0;MAF_USDA=2.459
NC_035083.1	40667661	.	T	A	.	.	MAF_INRAE=41.772;MAF_USDA=19.672
NC_035083.1	40667688	.	C	T	.	.	MAF_INRAE=5.263;MAF_USDA=11.765
NC_035083.1	40667723	.	T	G	.	.	MAF_INRAE=45.57;MAF_USDA=40.0
NC_035083.1	40667802	.	T	G	.	.	MAF_USDA=2.459
NC_035083.1	40667814	.	G	A	.	.	MAF_INRAE=5.263;MAF_USDA=12.353
NC_035083.1	40667866	.	T	G	.	.	MAF_USDA=1.639
NC_035083.1	40667884	.	A	T	.	.	MAF_INRAE=46.203;MAF_USDA=37.647
NC_035083.1	40668065	.	G	A	.	.	MAF_INRAE=5.696
NC_035083.1	40668096	.	T	A	.	.	MAF_USDA=6.25
NC_035083.1	40668102	.	G	C	.	.	MAF_USDA=6.25
NC_035083.1	40668112	.	T	A	.	.	MAF_INRAE=42.405;MAF_USDA=34.118
NC_035083.1	40668144	.	T	C	.	.	MAF_INRAE=34.81;MAF_USDA=10.0
NC_035083.1	40668145	.	G	A	.	.	MAF_USDA=2.459
NC_035083.1	40668150	.	A	T	.	.	MAF_INRAE=34.81;MAF_USDA=10.0
NC_035083.1	40668151	.	G	A	.	.	MAF_INRAE=34.167;MAF_USDA=10.0
NC_035083.1	40668173	.	C	T	.	.	MAF_INRAE=5.263;MAF_USDA=7.647
NC_035083.1	40668180	.	T	G	.	.	MAF_INRAE=34.81;MAF_USDA=10.0
NC_035083.1	40668183	.	G	C	.	.	MAF_INRAE=5.263;MAF_USDA=3.529
NC_035083.1	40668310	.	G	A	.	.	MAF_INRAE=10.0;MAF_USDA=2.459
NC_035083.1	40668375	.	T	C	.	.	MAF_INRAE=6.962;MAF_USDA=38.235
NC_035083.1	40668397	.	G	A	.	.	MAF_INRAE=39.873;MAF_USDA=21.176
NC_035083.1	40668422	.	T	A	.	.	MAF_USDA=3.279
NC_035083.1	40668563	.	G	T	.	.	MAF_USDA=3.279
NC_035083.1	40668569	.	G	T	.	.	MAF_INRAE=4.167
NC_035083.1	40668586	.	A	G	.	.	MAF_INRAE=5.263;MAF_USDA=8.235
NC_035083.1	40668616	.	C	T	.	.	MAF_USDA=2.353
NC_035083.1	40668669	.	T	C	.	.	MAF_USDA=1.639
NC_035083.1	40668673	.	T	C	.	.	MAF_USDA=6.25
NC_035083.1	40668735	.	T	G	.	.	MAF_INRAE=37.342;MAF_USDA=20.0
NC_035083.1	40668759	.	T	C	.	.	MAF_INRAE=7.595;MAF_USDA=8.197
NC_035083.1	40668787	.	G	A	.	.	MAF_INRAE=36.076;MAF_USDA=24.118
NC_035083.1	40668953	.	G	A	.	.	MAF_INRAE=8.333;MAF_USDA=13.529
NC_035083.1	40668991	.	T	A	.	.	MAF_INRAE=41.139;MAF_USDA=22.353
NC_035083.1	40669031	.	T	A	.	.	MAF_INRAE=4.167;MAF_USDA=3.529
NC_035083.1	40669117	.	T	C	.	.	MAF_USDA=20.833
NC_035083.1	40669210	.	T	A	.	.	MAF_INRAE=42.5
NC_035083.1	40669304	.	C	A	.	.	MAF_INRAE=36.842;MAF_USDA=10.0
NC_035083.1	40669307	.	T	A	.	.	MAF_USDA=1.639
NC_035083.1	40669330	.	T	G	.	.	MAF_USDA=3.529
NC_035083.1	40669355	.	T	C	.	.	MAF_USDA=2.976
NC_035083.1	40669357	.	T	G	.	.	MAF_USDA=17.262
NC_035083.1	40669370	.	C	A	.	.	MAF_USDA=1.667
NC_035083.1	40669371	.	T	C	.	.	MAF_USDA=2.5
NC_035083.1	40669408	.	T	G	.	.	MAF_USDA=31.548
NC_035083.1	40669437	.	T	C	.	.	MAF_USDA=2.941
NC_035083.1	40669453	.	T	C	.	.	MAF_USDA=3.279
NC_035083.1	40669524	.	C	A	.	.	MAF_INRAE=8.228;MAF_USDA=12.941
NC_035083.1	40669577	.	T	C	.	.	MAF_USDA=3.279
NC_035083.1	40669587	.	T	G	.	.	MAF_INRAE=8.861
NC_035083.1	40669591	.	T	G	.	.	MAF_INRAE=5.0
NC_035083.1	40669686	.	G	A	.	.	MAF_INRAE=44.304;MAF_USDA=34.706
NC_035083.1	40669688	.	C	A	.	.	MAF_INRAE=34.167;MAF_USDA=10.0
NC_035083.1	40669713	.	T	A	.	.	MAF_INRAE=8.228;MAF_USDA=13.529
NC_035083.1	40669772	.	C	T	.	.	MAF_INRAE=44.304;MAF_USDA=35.294
NC_035083.1	40669802	.	C	T	.	.	MAF_INRAE=44.304;MAF_USDA=34.706
NC_035083.1	40669843	.	T	G	.	.	MAF_INRAE=15.789;MAF_USDA=13.529
NC_035083.1	40669871	.	T	A	.	.	MAF_USDA=4.167
NC_035083.1	40669874	.	A	T	.	.	MAF_USDA=4.167
NC_035083.1	40669947	.	C	A	.	.	MAF_USDA=2.083
NC_035083.1	40670128	.	G	T	.	.	MAF_INRAE=3.797;MAF_USDA=34.706
NC_035083.1	40670133	.	A	G	.	.	MAF_INRAE=3.797;MAF_USDA=31.765
NC_035083.1	40670163	.	A	T	.	.	MAF_INRAE=5.263;MAF_USDA=11.176
NC_035083.1	40670190	.	T	G	.	.	MAF_INRAE=16.456;MAF_USDA=4.918
NC_035083.1	40670211	.	A	G	.	.	MAF_USDA=3.279
NC_035083.1	40670263	.	T	A	.	.	MAF_INRAE=43.038;MAF_USDA=17.059
NC_035083.1	40670272	.	G	A	.	.	MAF_USDA=1.639
NC_035083.1	40670343	.	G	A	.	.	MAF_USDA=3.279
NC_035083.1	40670355	.	C	T	.	.	MAF_USDA=3.279
NC_035083.1	40670529	.	G	A	.	.	MAF_INRAE=5.063;MAF_USDA=10.588
NC_035083.1	40670617	.	C	T	.	.	MAF_INRAE=4.167
NC_035083.1	40670620	.	C	T	.	.	MAF_INRAE=45.57;MAF_USDA=15.882
NC_035083.1	40670627	.	A	G	.	.	MAF_INRAE=9.167;MAF_USDA=1.639
NC_035083.1	40670699	.	C	T	.	.	MAF_USDA=7.647
NC_035083.1	40670718	.	C	T	.	.	MAF_USDA=4.098
NC_035083.1	40670785	.	A	G	.	.	MAF_INRAE=3.333;MAF_USDA=32.353
NC_035083.1	40670796	.	C	T	.	.	MAF_USDA=10.588
NC_035083.1	40670868	.	C	G	.	.	MAF_USDA=3.279
NC_035083.1	40670873	.	G	T	.	.	MAF_INRAE=6.329;MAF_USDA=49.412
NC_035083.1	40670881	.	C	T	.	.	MAF_INRAE=36.842;MAF_USDA=10.0
NC_035083.1	40670895	.	G	A	.	.	MAF_INRAE=5.263;MAF_USDA=38.824
NC_035083.1	40670905	.	G	A	.	.	MAF_INRAE=10.526;MAF_USDA=50.0
NC_035083.1	40670926	.	G	T	.	.	MAF_INRAE=5.263;MAF_USDA=2.941
NC_035083.1	40671036	.	C	A	.	.	MAF_USDA=1.639
NC_035083.1	40671627	.	C	A	.	.	MAF_INRAE=3.797;MAF_USDA=37.647
NC_035083.1	40671649	.	C	T	.	.	MAF_INRAE=3.797;MAF_USDA=37.647
NC_035083.1	40671652	.	T	C	.	.	MAF_INRAE=46.667;MAF_USDA=14.706
NC_035083.1	40671656	.	A	C	.	.	MAF_INRAE=5.263;MAF_USDA=11.176
NC_035083.1	40671666	.	T	C	.	.	MAF_INRAE=3.797;MAF_USDA=37.647
NC_035083.1	40671732	.	A	T	.	.	MAF_INRAE=10.759;MAF_USDA=18.852
NC_035083.1	40671751	.	C	T	.	.	MAF_INRAE=43.671;MAF_USDA=30.588
NC_035083.1	40671752	.	C	T	.	.	MAF_USDA=2.459
NC_035083.1	40671800	.	G	C	.	.	MAF_INRAE=34.177;MAF_USDA=10.0
NC_035083.1	40671935	.	G	A	.	.	MAF_INRAE=5.263;MAF_USDA=10.714
NC_035083.1	40671959	.	A	C	.	.	MAF_INRAE=3.797;MAF_USDA=38.095
NC_035083.1	40671966	.	T	C	.	.	MAF_INRAE=44.304;MAF_USDA=17.262
NC_035083.1	40672044	.	C	G	.	.	MAF_INRAE=5.263;MAF_USDA=7.738
NC_035083.1	40672237	.	C	A	.	.	MAF_INRAE=3.333;MAF_USDA=48.824
NC_035083.1	40672246	.	C	T	.	.	MAF_USDA=4.167
NC_035083.1	40672451	.	G	A	.	.	MAF_INRAE=5.0;MAF_USDA=1.639
NC_035083.1	40672531	.	C	G	.	.	MAF_INRAE=4.43;MAF_USDA=10.0
NC_035083.1	40672541	.	G	T	.	.	MAF_INRAE=40.506;MAF_USDA=39.412
NC_035083.1	40672550	.	A	T	.	.	MAF_INRAE=3.333
NC_035083.1	40672672	.	A	G	.	.	MAF_INRAE=5.263;MAF_USDA=8.824
NC_035083.1	40672678	.	C	T	.	.	MAF_INRAE=5.263;MAF_USDA=8.824
NC_035083.1	40672715	.	T	C	.	.	MAF_INRAE=10.0;MAF_USDA=2.459
NC_035083.1	40672762	.	G	A	.	.	MAF_USDA=1.639
NC_035083.1	40672879	.	G	T	.	.	MAF_INRAE=42.105;MAF_USDA=47.059
NC_035083.1	40672898	.	G	A	.	.	MAF_INRAE=47.368;MAF_USDA=43.529
NC_035083.1	40673070	.	C	A	.	.	MAF_USDA=1.639
NC_035083.1	40673096	.	T	C	.	.	MAF_INRAE=41.139;MAF_USDA=46.471
NC_035083.1	40673122	.	T	A	.	.	MAF_INRAE=41.139;MAF_USDA=37.5
NC_035083.1	40673127	.	C	T	.	.	MAF_INRAE=27.215;MAF_USDA=8.235
NC_035083.1	40673182	.	G	A	.	.	MAF_INRAE=5.0
NC_035083.1	40673187	.	C	T	.	.	MAF_INRAE=39.241;MAF_USDA=47.059
NC_035083.1	40673274	.	C	T	.	.	MAF_INRAE=39.873;MAF_USDA=40.588
NC_035083.1	40673300	.	T	C	.	.	MAF_INRAE=39.873;MAF_USDA=41.176
NC_035083.1	40673332	.	G	A	.	.	MAF_INRAE=5.263;MAF_USDA=11.176
NC_035083.1	40673338	.	G	T	.	.	MAF_USDA=1.639
NC_035083.1	40673353	.	G	T	.	.	MAF_INRAE=5.263;MAF_USDA=11.176
NC_035083.1	40673356	.	G	A	.	.	MAF_INRAE=38.333;MAF_USDA=47.059
NC_035083.1	40673357	.	T	A	.	.	MAF_INRAE=38.333;MAF_USDA=48.235
NC_035083.1	40673368	.	G	A	.	.	MAF_INRAE=47.368;MAF_USDA=41.765
NC_035083.1	40673378	.	A	G	.	.	MAF_INRAE=47.368;MAF_USDA=34.706
NC_035083.1	40673380	.	G	A	.	.	MAF_USDA=39.412
NC_035083.1	40673386	.	C	A	.	.	MAF_INRAE=34.81;MAF_USDA=10.0
NC_035083.1	40673387	.	C	A	.	.	MAF_INRAE=47.368;MAF_USDA=41.765
NC_035083.1	40673395	.	G	A	.	.	MAF_INRAE=47.368;MAF_USDA=40.0
NC_035083.1	40673413	.	A	T	.	.	MAF_INRAE=47.368;MAF_USDA=40.0
NC_035083.1	40673456	.	T	G	.	.	MAF_INRAE=39.873;MAF_USDA=41.176
NC_035083.1	40673536	.	T	C	.	.	MAF_INRAE=39.873;MAF_USDA=47.647
NC_035083.1	40673575	.	T	A	.	.	MAF_INRAE=41.139;MAF_USDA=41.765
NC_035083.1	40673672	.	C	A	.	.	MAF_INRAE=5.263;MAF_USDA=8.824
NC_035083.1	40673674	.	C	A	.	.	MAF_USDA=8.824
NC_035083.1	40673687	.	G	T	.	.	MAF_INRAE=4.43;MAF_USDA=12.941
NC_035083.1	40673694	.	C	T	.	.	MAF_INRAE=4.43;MAF_USDA=10.241
NC_035083.1	40673720	.	T	G	.	.	MAF_USDA=13.529
NC_035083.1	40673755	.	A	G	.	.	MAF_INRAE=44.304;MAF_USDA=31.176
NC_035083.1	40673756	.	T	G	.	.	MAF_INRAE=41.667;MAF_USDA=31.176
NC_035083.1	40673866	.	C	T	.	.	MAF_INRAE=44.304;MAF_USDA=17.059
NC_035083.1	40673871	.	T	A	.	.	MAF_INRAE=44.304;MAF_USDA=17.059
NC_035083.1	40673884	.	A	T	.	.	MAF_INRAE=38.608;MAF_USDA=47.647
NC_035083.1	40673997	.	A	G	.	.	MAF_INRAE=3.797;MAF_USDA=37.647
NC_035083.1	40674047	.	G	A	.	.	MAF_INRAE=8.333
NC_035083.1	40674100	.	T	A	.	.	MAF_INRAE=38.608;MAF_USDA=47.647
NC_035083.1	40674121	.	G	A	.	.	MAF_INRAE=5.263;MAF_USDA=4.118
NC_035083.1	40674271	.	T	C	.	.	MAF_INRAE=3.797;MAF_USDA=2.353
NC_035083.1	40674286	.	G	A	.	.	MAF_INRAE=9.167
NC_035083.1	40674466	.	C	G	.	.	MAF_USDA=16.667
NC_035083.1	40674478	.	G	T	.	.	MAF_USDA=2.5
NC_035083.1	40674481	.	G	T	.	.	MAF_INRAE=5.063;MAF_USDA=10.588
NC_035083.1	40674559	.	T	C	.	.	MAF_INRAE=11.392;MAF_USDA=12.295
NC_035083.1	40674683	.	C	T	.	.	MAF_INRAE=39.873;MAF_USDA=44.706
NC_035083.1	40674685	.	C	A	.	.	MAF_INRAE=39.167;MAF_USDA=47.059
NC_035083.1	40674745	.	C	T	.	.	MAF_INRAE=25.949;MAF_USDA=10.0
NC_035083.1	40674753	.	C	A	.	.	MAF_USDA=1.639
NC_035083.1	40674772	.	A	G	.	.	MAF_INRAE=38.608;MAF_USDA=47.647
NC_035083.1	40674843	.	T	G	.	.	MAF_INRAE=38.608;MAF_USDA=44.706
NC_035083.1	40674876	.	T	C	.	.	MAF_INRAE=42.105
NC_035083.1	40674967	.	A	T	.	.	MAF_INRAE=10.0;MAF_USDA=2.459
NC_035083.1	40675248	.	C	T	.	.	MAF_INRAE=12.658;MAF_USDA=28.824
NC_035083.1	40675255	.	A	G	.	.	MAF_INRAE=7.595;MAF_USDA=8.824
NC_035083.1	40675415	.	C	A	.	.	MAF_INRAE=9.167;MAF_USDA=1.639
NC_035083.1	40675437	.	T	C	.	.	MAF_INRAE=5.263;MAF_USDA=8.824
NC_035083.1	40675445	.	G	A	.	.	MAF_USDA=1.639
NC_035083.1	40675447	.	G	A	.	.	MAF_USDA=1.639
NC_035083.1	40675450	.	C	A	.	.	MAF_USDA=3.279
NC_035083.1	40675458	.	A	G	.	.	MAF_INRAE=38.608
NC_035083.1	40675462	.	T	C	.	.	MAF_INRAE=37.5;MAF_USDA=46.471
NC_035083.1	40675535	.	T	C	.	.	MAF_INRAE=30.38;MAF_USDA=20.0
NC_035083.1	40675540	.	T	C	.	.	MAF_INRAE=29.114;MAF_USDA=15.882
NC_035083.1	40675548	.	G	A	.	.	MAF_INRAE=25.949;MAF_USDA=10.0
NC_035083.1	40675628	.	A	G	.	.	MAF_INRAE=3.165
NC_035083.1	40675678	.	C	G	.	.	MAF_INRAE=39.873;MAF_USDA=41.765
NC_035083.1	40676005	.	A	C	.	.	MAF_INRAE=17.722;MAF_USDA=7.647
NC_035083.1	40676049	.	T	A	.	.	MAF_INRAE=23.418;MAF_USDA=47.647
NC_035083.1	40676069	.	T	C	.	.	MAF_INRAE=34.81;MAF_USDA=10.0
NC_035083.1	40676084	.	C	A	.	.	MAF_INRAE=3.797;MAF_USDA=31.176
NC_035083.1	40676194	.	C	T	.	.	MAF_INRAE=27.215;MAF_USDA=18.235
NC_035083.1	40676220	.	C	G	.	.	MAF_USDA=2.353
NC_035083.1	40676316	.	G	A	.	.	MAF_INRAE=11.392;MAF_USDA=12.353
NC_035083.1	40676321	.	T	C	.	.	MAF_USDA=2.941
NC_035083.1	40676338	.	G	A	.	.	MAF_USDA=3.279
NC_035083.1	40676393	.	A	T	.	.	MAF_USDA=2.941
NC_035083.1	40676449	.	G	T	.	.	MAF_INRAE=9.167;MAF_USDA=1.639
NC_035083.1	40676467	.	T	G	.	.	MAF_INRAE=4.167
NC_035083.1	40676608	.	C	T	.	.	MAF_INRAE=35.443;MAF_USDA=10.588
NC_035083.1	40676662	.	T	C	.	.	MAF_USDA=1.639
NC_035083.1	40676687	.	G	T	.	.	MAF_INRAE=45.57;MAF_USDA=28.235
NC_035083.1	40676783	.	G	A	.	.	MAF_USDA=3.279
NC_035083.1	40676900	.	A	G	.	.	MAF_INRAE=3.797;MAF_USDA=31.176
NC_035083.1	40676912	.	T	C	.	.	MAF_INRAE=41.772;MAF_USDA=43.529
NC_035083.1	40676949	.	G	T	.	.	MAF_INRAE=5.696
NC_035083.1	40677051	.	G	T	.	.	MAF_INRAE=18.354;MAF_USDA=7.059
NC_035083.1	40677077	.	T	A	.	.	MAF_USDA=7.377
NC_035083.1	40677078	.	T	A	.	.	MAF_USDA=7.377
NC_035083.1	40677093	.	T	G	.	.	MAF_INRAE=43.038;MAF_USDA=41.667
NC_035083.1	40677099	.	C	T	.	.	MAF_INRAE=43.038;MAF_USDA=48.235
NC_035083.1	40677169	.	C	A	.	.	MAF_INRAE=41.772;MAF_USDA=41.765
NC_035083.1	40677240	.	C	G	.	.	MAF_INRAE=5.0;MAF_USDA=4.098
NC_035083.1	40677249	.	C	T	.	.	MAF_INRAE=41.772;MAF_USDA=43.529
NC_035083.1	40677486	.	A	T	.	.	MAF_INRAE=43.671;MAF_USDA=48.235
NC_035083.1	40677635	.	T	A	.	.	MAF_INRAE=3.165
NC_035083.1	40677667	.	C	T	.	.	MAF_INRAE=10.759;MAF_USDA=11.765
NC_035083.1	40677678	.	A	C	.	.	MAF_USDA=8.197
NC_035083.1	40677719	.	C	G	.	.	MAF_INRAE=5.696
NC_035083.1	40677766	.	C	G	.	.	MAF_USDA=2.459
NC_035083.1	40677944	.	T	C	.	.	MAF_INRAE=5.263;MAF_USDA=6.471
NC_035083.1	40677993	.	G	T	.	.	MAF_INRAE=7.595;MAF_USDA=8.197
NC_035083.1	40677998	.	A	C	.	.	MAF_USDA=8.235
NC_035083.1	40678170	.	C	G	.	.	MAF_USDA=1.639
NC_035083.1	40678202	.	T	C	.	.	MAF_INRAE=42.405;MAF_USDA=47.059
NC_035083.1	40678233	.	T	A	.	.	MAF_USDA=8.197
NC_035083.1	40678432	.	T	C	.	.	MAF_INRAE=33.544;MAF_USDA=10.588
NC_035083.1	40678548	.	C	A	.	.	MAF_USDA=1.765
NC_035083.1	40678570	.	T	G	.	.	MAF_INRAE=5.263;MAF_USDA=10.588
NC_035083.1	40678667	.	G	A	.	.	MAF_INRAE=37.342;MAF_USDA=13.529
NC_035083.1	40678699	.	T	A	.	.	MAF_INRAE=5.263;MAF_USDA=7.738
NC_035083.1	40678736	.	G	T	.	.	MAF_INRAE=29.114;MAF_USDA=10.0
NC_035083.1	40678792	.	C	T	.	.	MAF_INRAE=39.241;MAF_USDA=42.353
NC_035083.1	40678860	.	C	A	.	.	MAF_INRAE=2.5;MAF_USDA=1.639
NC_035083.1	40678928	.	C	T	.	.	MAF_USDA=2.459
NC_035083.1	40678994	.	C	A	.	.	MAF_INRAE=5.263;MAF_USDA=6.471
NC_035083.1	40679079	.	C	A	.	.	MAF_USDA=7.059
NC_035083.1	40679081	.	T	C	.	.	MAF_INRAE=3.165;MAF_USDA=18.852
NC_035083.1	40679390	.	T	C	.	.	MAF_INRAE=5.263;MAF_USDA=34.118
NC_035083.1	40679577	.	G	T	.	.	MAF_INRAE=32.5;MAF_USDA=10.0
NC_035083.1	40679578	.	A	C	.	.	MAF_USDA=3.529
NC_035083.1	40679645	.	G	A	.	.	MAF_INRAE=5.696
NC_035083.1	40679669	.	G	A	.	.	MAF_USDA=1.765
NC_035083.1	40679687	.	A	G	.	.	MAF_INRAE=2.5;MAF_USDA=1.639
NC_035083.1	40679711	.	C	G	.	.	MAF_INRAE=6.329;MAF_USDA=30.588
NC_035083.1	40679754	.	C	G	.	.	MAF_USDA=3.279
NC_035083.1	40679852	.	G	C	.	.	MAF_INRAE=7.595;MAF_USDA=7.059
NC_035083.1	40679879	.	G	T	.	.	MAF_USDA=21.176
NC_035083.1	40679884	.	C	A	.	.	MAF_USDA=3.279
NC_035083.1	40679933	.	A	C	.	.	MAF_INRAE=16.456;MAF_USDA=2.941
NC_035083.1	40679946	.	T	A	.	.	MAF_INRAE=7.5
NC_035083.1	40679982	.	T	C	.	.	MAF_USDA=2.083
NC_035083.1	40680007	.	A	G	.	.	MAF_INRAE=3.165;MAF_USDA=12.5
NC_035083.1	40680026	.	A	C	.	.	MAF_INRAE=5.263;MAF_USDA=8.333
NC_035083.1	40680063	.	T	C	.	.	MAF_USDA=3.279
NC_035083.1	40680065	.	T	C	.	.	MAF_USDA=9.016
NC_035083.1	40680074	.	T	C	.	.	MAF_INRAE=34.81;MAF_USDA=10.417
NC_035083.1	40680094	.	G	T	.	.	MAF_USDA=21.311
NC_035083.1	40680100	.	C	A	.	.	MAF_USDA=15.574
NC_035083.1	40680109	.	C	T	.	.	MAF_USDA=18.852
NC_035083.1	40680150	.	C	G	.	.	MAF_USDA=22.951
NC_035083.1	40680160	.	CAA	CAT	.	.	MAF_USDA=10.417
NC_035083.1	40680162	.	A	T	.	.	MAF_USDA=22.951
NC_035083.1	40680172	.	C	A	.	.	MAF_USDA=19.412
NC_035083.1	40680253	.	T	C	.	.	MAF_USDA=1.639
NC_035083.1	40680264	.	A	G	.	.	MAF_USDA=28.689
NC_035083.1	40680273	.	C	T	.	.	MAF_USDA=20.0
NC_035083.1	40680282	.	C	A	.	.	MAF_USDA=19.412
NC_035083.1	40680292	.	G	T	.	.	MAF_INRAE=2.632;MAF_USDA=10.588
NC_035083.1	40680305	.	G	T	.	.	MAF_INRAE=5.263;MAF_USDA=4.118
NC_035083.1	40680340	.	T	G	.	.	MAF_INRAE=33.333
NC_035083.1	40680341	.	T	G	.	.	MAF_INRAE=33.333;MAF_USDA=10.417
NC_035083.1	40680418	.	C	A	.	.	MAF_INRAE=7.595;MAF_USDA=10.656
NC_035083.1	40680457	.	C	A	.	.	MAF_INRAE=43.038;MAF_USDA=37.647
NC_035083.1	40680489	.	C	G	.	.	MAF_INRAE=3.165;MAF_USDA=11.176
NC_035083.1	40680492	.	C	A	.	.	MAF_INRAE=48.101;MAF_USDA=35.294
NC_035083.1	40680554	.	A	T	.	.	MAF_INRAE=43.038;MAF_USDA=37.647
NC_035083.1	40680580	.	C	T	.	.	MAF_INRAE=5.263;MAF_USDA=2.083
NC_035083.1	40680643	.	G	A	.	.	MAF_INRAE=5.263;MAF_USDA=4.167
NC_035083.1	40680681	.	A	C	.	.	MAF_INRAE=3.165;MAF_USDA=6.471
NC_035083.1	40680745	.	C	T	.	.	MAF_INRAE=43.038
NC_035083.1	40680766	.	C	A	.	.	MAF_INRAE=5.263;MAF_USDA=3.571
NC_035083.1	40680774	.	G	A	.	.	MAF_INRAE=48.101;MAF_USDA=18.452
NC_035083.1	40680847	.	G	A	.	.	MAF_INRAE=3.165
NC_035083.1	40680912	.	C	T	.	.	MAF_USDA=20.833
NC_035083.1	40680913	.	G	T	.	.	MAF_USDA=22.917
NC_035083.1	40680931	.	T	A	.	.	MAF_USDA=1.667
NC_035083.1	40681771	.	G	A	.	.	MAF_USDA=3.448
NC_035083.1	40681817	.	G	A	.	.	MAF_USDA=8.235
NC_035083.1	40681947	.	A	G	.	.	MAF_USDA=4.167
NC_035083.1	40682169	.	A	T	.	.	MAF_INRAE=33.544;MAF_USDA=10.0
NC_035083.1	40682170	.	T	A	.	.	MAF_INRAE=32.5;MAF_USDA=25.294
NC_035083.1	40682217	.	A	T	.	.	MAF_INRAE=36.076;MAF_USDA=24.118
NC_035083.1	40682218	.	A	T	.	.	MAF_USDA=2.459
NC_035083.1	40682268	.	C	T	.	.	MAF_INRAE=36.076;MAF_USDA=25.294
NC_035083.1	40682445	.	C	A	.	.	MAF_INRAE=45.57;MAF_USDA=43.529
NC_035083.1	40682481	.	T	C	.	.	MAF_USDA=4.118
NC_035083.1	40682498	.	G	A	.	.	MAF_INRAE=46.203;MAF_USDA=19.412
NC_035083.1	40682511	.	C	T	.	.	MAF_USDA=7.059
NC_035083.1	40682555	.	G	A	.	.	MAF_INRAE=7.595;MAF_USDA=9.836
NC_035083.1	40682575	.	T	C	.	.	MAF_USDA=3.279
NC_035083.1	40682640	.	C	T	.	.	MAF_USDA=2.083
NC_035083.1	40682737	.	G	A	.	.	MAF_INRAE=46.203;MAF_USDA=20.588
NC_035083.1	40682804	.	A	T	.	.	MAF_INRAE=5.0
NC_035083.1	40682818	.	G	A	.	.	MAF_USDA=7.059
NC_035083.1	40682841	.	C	T	.	.	MAF_INRAE=45.57;MAF_USDA=20.588
NC_035083.1	40682880	.	C	T	.	.	MAF_USDA=4.098
NC_035083.1	40682913	.	G	A	.	.	MAF_USDA=2.083
NC_035083.1	40682915	.	G	A	.	.	MAF_USDA=2.459
NC_035083.1	40682916	.	G	A	.	.	MAF_USDA=4.918
NC_035083.1	40682967	.	A	G	.	.	MAF_USDA=4.167
NC_035083.1	40682981	.	T	C	.	.	MAF_USDA=6.557
NC_035083.1	40683076	.	G	C	.	.	MAF_USDA=7.647
NC_035083.1	40683172	.	C	T	.	.	MAF_USDA=2.459
NC_035083.1	40683174	.	A	G	.	.	MAF_USDA=1.639
NC_035083.1	40683237	.	G	A	.	.	MAF_USDA=4.918
NC_035083.1	40683288	.	G	A	.	.	MAF_INRAE=7.595;MAF_USDA=8.197
NC_035083.1	40683300	.	C	A	.	.	MAF_INRAE=5.0;MAF_USDA=2.459
NC_035083.1	40683305	.	A	T	.	.	MAF_INRAE=3.165;MAF_USDA=3.529
NC_035083.1	40683663	.	A	T	.	.	MAF_INRAE=2.5;MAF_USDA=2.459
NC_035083.1	40683676	.	A	G	.	.	MAF_INRAE=5.0;MAF_USDA=2.459
NC_035083.1	40683799	.	G	A	.	.	MAF_INRAE=46.835;MAF_USDA=18.824
NC_035083.1	40683909	.	T	C	.	.	MAF_INRAE=5.263;MAF_USDA=2.941
NC_035083.1	40683947	.	T	A	.	.	MAF_INRAE=5.263;MAF_USDA=11.765
NC_035083.1	40684058	.	T	C	.	.	MAF_INRAE=47.468;MAF_USDA=22.941
NC_035083.1	40684179	.	T	A	.	.	MAF_USDA=2.353
NC_035083.1	40684181	.	C	T	.	.	MAF_USDA=4.706
NC_035083.1	40684341	.	A	T	.	.	MAF_INRAE=5.263;MAF_USDA=11.765
NC_035083.1	40684349	.	A	G	.	.	MAF_INRAE=5.696
NC_035083.1	40684540	.	G	T	.	.	MAF_INRAE=5.0;MAF_USDA=3.279
NC_035083.1	40684877	.	C	T	.	.	MAF_INRAE=9.167;MAF_USDA=1.639
NC_035083.1	40684893	.	C	T	.	.	MAF_USDA=4.098
NC_035083.1	40684976	.	C	A	.	.	MAF_USDA=1.639
NC_035083.1	40685034	.	T	A	.	.	MAF_INRAE=12.658;MAF_USDA=42.941
NC_035083.1	40685041	.	C	T	.	.	MAF_INRAE=42.105;MAF_USDA=18.824
NC_035083.1	40685108	.	C	T	.	.	MAF_INRAE=5.263;MAF_USDA=11.176
NC_035083.1	40685126	.	G	A	.	.	MAF_USDA=4.098
NC_035083.1	40685136	.	G	A	.	.	MAF_USDA=12.941
NC_035083.1	40685426	.	T	C	.	.	MAF_USDA=1.639
NC_035083.1	40685467	.	C	A	.	.	MAF_INRAE=5.0;MAF_USDA=2.459
NC_035083.1	40685525	.	G	A	.	.	MAF_INRAE=50.0;MAF_USDA=38.824
NC_035083.1	40685559	.	A	T	.	.	MAF_INRAE=48.734;MAF_USDA=38.235
NC_035083.1	40685611	.	G	A	.	.	MAF_INRAE=48.734;MAF_USDA=35.882
NC_035083.1	40685832	.	G	A	.	.	MAF_INRAE=5.0;MAF_USDA=2.459
NC_035083.1	40685957	.	T	C	.	.	MAF_INRAE=27.848;MAF_USDA=12.941
NC_035083.1	40685964	.	C	T	.	.	MAF_USDA=8.333
NC_035083.1	40686048	.	C	A	.	.	MAF_USDA=6.557
NC_035083.1	40686074	.	T	G	.	.	MAF_USDA=1.176
NC_035083.1	40686106	.	A	G	.	.	MAF_INRAE=5.263;MAF_USDA=6.471
NC_035083.1	40686140	.	G	A	.	.	MAF_USDA=4.167
NC_035083.1	40686145	.	G	T	.	.	MAF_USDA=3.279
NC_035083.1	40686152	.	C	T	.	.	MAF_INRAE=8.861;MAF_USDA=3.529
NC_035083.1	40686232	.	A	G	.	.	MAF_INRAE=5.263;MAF_USDA=9.412
NC_035083.1	40686344	.	C	T	.	.	MAF_USDA=2.083
NC_035083.1	40686386	.	G	A	.	.	MAF_INRAE=5.263;MAF_USDA=10.0
NC_035083.1	40686401	.	T	A	.	.	MAF_INRAE=39.167
NC_035083.1	40686404	.	T	A	.	.	MAF_INRAE=5.263
NC_035083.1	40686444	.	T	C	.	.	MAF_USDA=2.542
NC_035083.1	40686502	.	G	T	.	.	MAF_USDA=4.167
NC_035083.1	40686551	.	A	C	.	.	MAF_USDA=4.118
NC_035083.1	40686586	.	A	T	.	.	MAF_USDA=3.279
NC_035083.1	40686616	.	T	C	.	.	MAF_USDA=5.833
NC_035083.1	40686756	.	C	T	.	.	MAF_INRAE=8.861;MAF_USDA=16.471
NC_035083.1	40686757	.	C	T	.	.	MAF_INRAE=6.667;MAF_USDA=16.471
NC_035083.1	40686764	.	C	T	.	.	MAF_USDA=4.098
NC_035083.1	40686965	.	C	A	.	.	MAF_INRAE=5.0;MAF_USDA=2.459
NC_035083.1	40687187	.	C	T	.	.	MAF_INRAE=47.468;MAF_USDA=17.647
NC_035083.1	40687239	.	T	G	.	.	MAF_USDA=3.279
NC_035083.1	40687376	.	C	A	.	.	MAF_INRAE=34.81;MAF_USDA=8.824
NC_035083.1	40687416	.	C	T	.	.	MAF_INRAE=34.167;MAF_USDA=10.417
NC_035083.1	40687417	.	C	G	.	.	MAF_INRAE=6.667;MAF_USDA=23.214
NC_035083.1	40687419	.	C	T	.	.	MAF_INRAE=34.167;MAF_USDA=10.417
NC_035083.1	40687449	.	T	A	.	.	MAF_INRAE=5.263;MAF_USDA=7.059
NC_035083.1	40687450	.	T	A	.	.	MAF_INRAE=3.333
NC_035083.1	40687629	.	C	A	.	.	MAF_USDA=4.706
NC_035083.1	40687651	.	C	T	.	.	MAF_INRAE=11.392;MAF_USDA=3.529
NC_035083.1	40687736	.	C	T	.	.	MAF_USDA=2.083
NC_035083.1	40687855	.	G	T	.	.	MAF_INRAE=3.797;MAF_USDA=15.294
NC_035083.1	40687859	.	G	A	.	.	MAF_INRAE=2.5;MAF_USDA=11.176
NC_035083.1	40687915	.	T	G	.	.	MAF_USDA=2.459
NC_035083.1	40687979	.	C	T	.	.	MAF_INRAE=3.165
NC_035083.1	40688091	.	A	T	.	.	MAF_INRAE=10.0
NC_035083.1	40688092	.	A	T	.	.	MAF_INRAE=10.0
NC_035083.1	40688132	.	T	C	.	.	MAF_INRAE=5.0;MAF_USDA=9.412
NC_035083.1	40688146	.	G	T	.	.	MAF_USDA=2.459
NC_035083.1	40688345	.	A	T	.	.	MAF_INRAE=5.263;MAF_USDA=2.353
NC_035083.1	40688361	.	G	C	.	.	MAF_USDA=2.083
NC_035083.1	40688373	.	T	A	.	.	MAF_USDA=2.083
NC_035083.1	40688381	.	C	T	.	.	MAF_INRAE=5.063;MAF_USDA=40.0
NC_035083.1	40688448	.	G	A	.	.	MAF_INRAE=19.62
NC_035083.1	40688495	.	A	T	.	.	MAF_INRAE=34.81;MAF_USDA=10.0
NC_035083.1	40688511	.	T	A	.	.	MAF_INRAE=5.063;MAF_USDA=8.824
NC_035083.1	40688555	.	T	C	.	.	MAF_INRAE=34.81;MAF_USDA=10.0
NC_035083.1	40688606	.	G	A	.	.	MAF_INRAE=5.263;MAF_USDA=7.059
NC_035083.1	40688662	.	G	T	.	.	MAF_INRAE=48.101;MAF_USDA=27.059
NC_035083.1	40688681	.	G	C	.	.	MAF_INRAE=20.886
NC_035083.1	40688745	.	C	G	.	.	MAF_INRAE=7.595;MAF_USDA=7.377
NC_035083.1	40688866	.	A	C	.	.	MAF_INRAE=3.165
NC_035083.1	40688916	.	C	T	.	.	MAF_USDA=3.279
NC_035083.1	40688917	.	A	G	.	.	MAF_USDA=4.098
NC_035083.1	40688925	.	G	A	.	.	MAF_USDA=3.279
NC_035083.1	40688931	.	G	A	.	.	MAF_USDA=3.279
NC_035083.1	40688949	.	C	A	.	.	MAF_USDA=2.459
NC_035083.1	40688955	.	G	T	.	.	MAF_USDA=6.557
NC_035083.1	40688997	.	C	A	.	.	MAF_USDA=1.639
NC_035083.1	40689071	.	T	C	.	.	MAF_INRAE=11.392;MAF_USDA=3.529
NC_035083.1	40689123	.	C	A	.	.	MAF_INRAE=5.263;MAF_USDA=1.639
NC_035083.1	40689142	.	G	A	.	.	MAF_INRAE=47.468;MAF_USDA=18.235
NC_035083.1	40689172	.	G	A	.	.	MAF_USDA=3.279
NC_035083.1	40689180	.	T	G	.	.	MAF_USDA=8.235
NC_035083.1	40689389	.	C	T	.	.	MAF_INRAE=34.81;MAF_USDA=10.0
NC_035083.1	40689560	.	C	T	.	.	MAF_INRAE=27.215;MAF_USDA=17.647
NC_035083.1	40689602	.	A	G	.	.	MAF_INRAE=5.0;MAF_USDA=2.459
NC_035083.1	40689765	.	A	C	.	.	MAF_INRAE=5.0;MAF_USDA=2.459
NC_035083.1	40689768	.	C	A	.	.	MAF_INRAE=12.658;MAF_USDA=21.765
NC_035083.1	40689876	.	A	T	.	.	MAF_USDA=2.5
NC_035083.1	40689948	.	C	T	.	.	MAF_INRAE=34.177;MAF_USDA=12.353
NC_035083.1	40689958	.	A	T	.	.	MAF_USDA=7.647
NC_035083.1	40689962	.	T	A	.	.	MAF_INRAE=4.43;MAF_USDA=25.0
NC_035083.1	40689963	.	T	C	.	.	MAF_USDA=7.647
NC_035083.1	40689966	.	G	A	.	.	MAF_USDA=7.647
NC_035083.1	40690149	.	C	T	.	.	MAF_USDA=7.647
NC_035083.1	40690176	.	C	G	.	.	MAF_USDA=2.083
NC_035083.1	40690183	.	G	A	.	.	MAF_INRAE=5.263;MAF_USDA=7.647
NC_035083.1	40690279	.	C	T	.	.	MAF_INRAE=5.263;MAF_USDA=7.647
NC_035083.1	40690300	.	G	C	.	.	MAF_USDA=7.647
NC_035083.1	40690470	.	A	G	.	.	MAF_USDA=2.459
NC_035083.1	40690518	.	A	C	.	.	MAF_USDA=2.459
NC_035083.1	40690560	.	G	A	.	.	MAF_USDA=3.279
NC_035083.1	40690674	.	G	T	.	.	MAF_INRAE=25.316;MAF_USDA=34.524
NC_035083.1	40690809	.	G	A	.	.	MAF_INRAE=12.658;MAF_USDA=19.412
NC_035083.1	40690826	.	A	G	.	.	MAF_INRAE=27.215;MAF_USDA=24.706
NC_035083.1	40690873	.	G	A	.	.	MAF_USDA=4.167
NC_035083.1	40690934	.	C	G	.	.	MAF_INRAE=25.316;MAF_USDA=34.706
NC_035083.1	40690945	.	G	A	.	.	MAF_INRAE=20.253
NC_035083.1	40690993	.	T	A	.	.	MAF_INRAE=3.165;MAF_USDA=12.353
NC_035083.1	40691197	.	T	A	.	.	MAF_INRAE=7.595;MAF_USDA=8.197
NC_035083.1	40691369	.	A	C	.	.	MAF_USDA=3.279
NC_035083.1	40691581	.	C	G	.	.	MAF_USDA=4.167
NC_035083.1	40691618	.	T	A	.	.	MAF_INRAE=5.063;MAF_USDA=12.941
NC_035083.1	40691632	.	T	G	.	.	MAF_INRAE=27.215;MAF_USDA=17.647
NC_035083.1	40691818	.	G	A	.	.	MAF_INRAE=5.696;MAF_USDA=9.412
NC_035083.1	40691871	.	T	C	.	.	MAF_USDA=3.279
NC_035083.1	40691882	.	G	A	.	.	MAF_USDA=1.639
NC_035083.1	40691922	.	T	C	.	.	MAF_INRAE=2.5;MAF_USDA=1.639
NC_035083.1	40691952	.	T	A	.	.	MAF_USDA=3.279
NC_035083.1	40692041	.	A	G	.	.	MAF_INRAE=5.0;MAF_USDA=8.197
NC_035083.1	40692108	.	T	C	.	.	MAF_INRAE=25.316;MAF_USDA=34.706
NC_035083.1	40692226	.	G	A	.	.	MAF_USDA=4.167
NC_035083.1	40692304	.	G	A	.	.	MAF_INRAE=34.177;MAF_USDA=10.0
NC_035083.1	40692440	.	A	C	.	.	MAF_INRAE=8.333
NC_035083.1	40692517	.	G	T	.	.	MAF_INRAE=27.215;MAF_USDA=17.059
NC_035083.1	40692615	.	G	A	.	.	MAF_INRAE=5.063;MAF_USDA=20.588
NC_035083.1	40692653	.	A	C	.	.	MAF_USDA=7.059
NC_035083.1	40692662	.	T	G	.	.	MAF_INRAE=34.81;MAF_USDA=11.765
NC_035083.1	40692797	.	G	T	.	.	MAF_USDA=2.083
NC_035083.1	40693071	.	G	A	.	.	MAF_USDA=6.25
NC_035083.1	40693269	.	T	G	.	.	MAF_INRAE=34.81;MAF_USDA=10.0
NC_035083.1	40693306	.	C	T	.	.	MAF_USDA=7.059
NC_035083.1	40693335	.	T	C	.	.	MAF_INRAE=5.0;MAF_USDA=2.459
NC_035083.1	40693338	.	G	C	.	.	MAF_INRAE=20.253;MAF_USDA=3.529
NC_035083.1	40693339	.	G	A	.	.	MAF_INRAE=3.165;MAF_USDA=12.941
NC_035083.1	40693366	.	G	T	.	.	MAF_INRAE=5.0;MAF_USDA=1.639
NC_035083.1	40693391	.	G	A	.	.	MAF_INRAE=6.962;MAF_USDA=7.377
NC_035083.1	40693408	.	G	A	.	.	MAF_USDA=5.738
NC_035083.1	40693470	.	T	G	.	.	MAF_USDA=3.279
NC_035083.1	40693490	.	A	T	.	.	MAF_INRAE=27.215;MAF_USDA=17.059
NC_035083.1	40693500	.	A	G	.	.	MAF_INRAE=20.253;MAF_USDA=3.529
NC_035083.1	40693519	.	T	C	.	.	MAF_INRAE=36.709;MAF_USDA=35.294
NC_035083.1	40693526	.	G	A	.	.	MAF_INRAE=2.5;MAF_USDA=4.098
NC_035083.1	40693762	.	A	T	.	.	MAF_USDA=2.459
NC_035083.1	40693768	.	G	T	.	.	MAF_INRAE=5.263;MAF_USDA=2.353
NC_035083.1	40693913	.	C	T	.	.	MAF_INRAE=5.263
NC_035083.1	40694163	.	A	C	.	.	MAF_INRAE=7.595
NC_035083.1	40694269	.	G	T	.	.	MAF_INRAE=7.595;MAF_USDA=5.738
NC_035083.1	40694356	.	T	A	.	.	MAF_INRAE=7.595;MAF_USDA=12.295
NC_035083.1	40694382	.	T	C	.	.	MAF_USDA=2.459
NC_035083.1	40694763	.	C	T	.	.	MAF_INRAE=6.962;MAF_USDA=7.377
NC_035083.1	40694834	.	C	A	.	.	MAF_INRAE=20.253;MAF_USDA=19.412
NC_035083.1	40694965	.	G	T	.	.	MAF_USDA=6.557
NC_035083.1	40695042	.	A	C	.	.	MAF_INRAE=7.595;MAF_USDA=9.836
NC_035083.1	40695043	.	C	A	.	.	MAF_USDA=7.377
NC_035083.1	40695072	.	G	T	.	.	MAF_USDA=6.25
NC_035083.1	40695130	.	C	A	.	.	MAF_USDA=3.529
NC_035083.1	40695198	.	G	C	.	.	MAF_USDA=3.279
NC_035083.1	40695236	.	T	G	.	.	MAF_USDA=1.639
NC_035083.1	40695294	.	T	C	.	.	MAF_INRAE=34.81;MAF_USDA=23.529
NC_035083.1	40695299	.	C	A	.	.	MAF_INRAE=45.57;MAF_USDA=41.765
NC_035083.1	40695321	.	A	T	.	.	MAF_USDA=7.647
NC_035083.1	40695510	.	C	G	.	.	MAF_INRAE=44.937;MAF_USDA=44.118
NC_035083.1	40695521	.	C	T	.	.	MAF_INRAE=27.215;MAF_USDA=7.059
NC_035083.1	40695584	.	A	C	.	.	MAF_INRAE=6.962;MAF_USDA=16.393
NC_035083.1	40695639	.	C	A	.	.	MAF_USDA=3.279
NC_035083.1	40695819	.	T	G	.	.	MAF_USDA=7.647
NC_035083.1	40695889	.	C	A	.	.	MAF_INRAE=27.215;MAF_USDA=17.059
NC_035083.1	40695948	.	T	C	.	.	MAF_INRAE=27.215;MAF_USDA=17.647
NC_035083.1	40696031	.	T	A	.	.	MAF_INRAE=5.263;MAF_USDA=7.647
NC_035083.1	40696229	.	T	C	.	.	MAF_USDA=6.667
NC_035083.1	40696428	.	C	A	.	.	MAF_USDA=40.678
NC_035083.1	40696522	.	T	A	.	.	MAF_USDA=6.25
NC_035083.1	40696667	.	A	C	.	.	MAF_USDA=13.636
NC_035083.1	40697608	.	A	G	.	.	MAF_USDA=8.333
NC_035083.1	40697699	.	T	C	.	.	MAF_USDA=10.833
NC_035083.1	40697700	.	G	A	.	.	MAF_INRAE=20.833;MAF_USDA=2.976
NC_035083.1	40697709	.	T	A	.	.	MAF_USDA=3.279
NC_035083.1	40697710	.	A	G	.	.	MAF_INRAE=20.0
NC_035083.1	40697812	.	G	T	.	.	MAF_USDA=5.0
NC_035083.1	40697832	.	C	T	.	.	MAF_INRAE=8.861;MAF_USDA=38.824
NC_035083.1	40697858	.	T	G	.	.	MAF_INRAE=4.43;MAF_USDA=8.235
NC_035083.1	40697871	.	G	T	.	.	MAF_USDA=1.639
NC_035083.1	40697873	.	C	T	.	.	MAF_INRAE=11.392;MAF_USDA=10.417
NC_035083.1	40697911	.	C	A	.	.	MAF_INRAE=27.215;MAF_USDA=18.235
NC_035083.1	40698028	.	G	A	.	.	MAF_INRAE=20.886;MAF_USDA=12.353
NC_035083.1	40698133	.	G	A	.	.	MAF_INRAE=24.684;MAF_USDA=27.647
NC_035083.1	40698203	.	T	C	.	.	MAF_USDA=14.583
NC_035083.1	40698290	.	G	A	.	.	MAF_USDA=27.083
NC_035083.1	40698479	.	C	T	.	.	MAF_USDA=8.333
NC_035083.1	40698632	.	C	T	.	.	MAF_USDA=8.333
NC_035083.1	40698715	.	T	G	.	.	MAF_INRAE=25.316;MAF_USDA=10.417
NC_035083.1	40698760	.	C	T	.	.	MAF_USDA=1.639
NC_035083.1	40698878	.	A	G	.	.	MAF_USDA=6.25
NC_035083.1	40698934	.	C	T	.	.	MAF_INRAE=2.5
NC_035083.1	40698935	.	T	G	.	.	MAF_INRAE=20.886;MAF_USDA=12.5
NC_035083.1	40698971	.	G	T	.	.	MAF_USDA=15.882
NC_035083.1	40699131	.	T	C	.	.	MAF_INRAE=28.333;MAF_USDA=37.5
NC_035083.1	40699186	.	A	C	.	.	MAF_INRAE=2.5
NC_035083.1	40699295	.	C	T	.	.	MAF_INRAE=5.696;MAF_USDA=1.639
NC_035083.1	40699370	.	G	A	.	.	MAF_INRAE=22.5
NC_035083.1	40699372	.	C	A	.	.	MAF_USDA=14.583
NC_035083.1	40699483	.	G	A	.	.	MAF_INRAE=3.797;MAF_USDA=7.647
NC_035083.1	40699492	.	T	A	.	.	MAF_INRAE=25.316;MAF_USDA=28.235
NC_035083.1	40699622	.	C	T	.	.	MAF_INRAE=10.0
NC_035083.1	40703159	.	C	A	.	.	MAF_USDA=2.5
NC_035083.1	40703196	.	A	C	.	.	MAF_USDA=2.542
NC_035083.1	40703197	.	G	A	.	.	MAF_USDA=2.542
NC_035083.1	40703220	.	G	T	.	.	MAF_INRAE=20.886;MAF_USDA=10.714
NC_035083.1	40703248	.	C	A	.	.	MAF_INRAE=25.316;MAF_USDA=32.738
NC_035083.1	40703375	.	G	A	.	.	MAF_USDA=6.471
NC_035083.1	40703515	.	C	T	.	.	MAF_INRAE=20.886;MAF_USDA=11.905
NC_035083.1	40703587	.	C	T	.	.	MAF_USDA=2.459
NC_035083.1	40703600	.	G	T	.	.	MAF_INRAE=20.886;MAF_USDA=22.941
NC_035083.1	40703601	.	G	T	.	.	MAF_USDA=8.197
NC_035083.1	40703612	.	G	T	.	.	MAF_INRAE=20.886;MAF_USDA=12.941
NC_035083.1	40703617	.	G	T	.	.	MAF_USDA=9.016
NC_035083.1	40703653	.	T	C	.	.	MAF_INRAE=5.696
NC_035083.1	40703722	.	G	T	.	.	MAF_USDA=6.557
NC_035083.1	40703731	.	T	G	.	.	MAF_INRAE=4.43;MAF_USDA=17.059
NC_035083.1	40703795	.	C	T	.	.	MAF_INRAE=4.167
NC_035083.1	40703830	.	C	A	.	.	MAF_INRAE=8.861;MAF_USDA=10.588
NC_035083.1	40703868	.	A	T	.	.	MAF_USDA=3.279
NC_035083.1	40703912	.	A	G	.	.	MAF_USDA=1.639
NC_035083.1	40703922	.	A	G	.	.	MAF_USDA=1.639
NC_035083.1	40703976	.	T	C	.	.	MAF_INRAE=4.43;MAF_USDA=11.765
NC_035083.1	40704130	.	T	C	.	.	MAF_USDA=9.524
NC_035083.1	40704175	.	A	G	.	.	MAF_USDA=45.238
NC_035083.1	40704354	.	C	T	.	.	MAF_USDA=26.19
NC_035083.1	40704361	.	C	T	.	.	MAF_USDA=2.381
NC_035083.1	40704381	.	T	G	.	.	MAF_USDA=45.238
NC_035083.1	40704523	.	T	C	.	.	MAF_USDA=9.524
NC_035083.1	40704562	.	A	G	.	.	MAF_USDA=11.905
NC_035083.1	40705340	.	T	G	.	.	MAF_USDA=19.048
NC_035083.1	40705390	.	G	A	.	.	MAF_USDA=9.524
NC_035083.1	40705765	.	A	T	.	.	MAF_USDA=9.524
NC_035083.1	40705769	.	C	T	.	.	MAF_USDA=42.857
NC_035083.1	40705779	.	T	A	.	.	MAF_USDA=2.273
NC_035083.1	40705782	.	C	T	.	.	MAF_USDA=2.273
NC_035083.1	40705835	.	T	A	.	.	MAF_USDA=9.524
NC_035083.1	40705929	.	A	G	.	.	MAF_USDA=9.091
NC_035083.1	40706067	.	T	G	.	.	MAF_USDA=11.446
NC_035083.1	40706211	.	T	A	.	.	MAF_USDA=9.524
NC_035083.1	40706241	.	C	T	.	.	MAF_USDA=23.81
NC_035083.1	40706245	.	G	A	.	.	MAF_USDA=11.905
NC_035083.1	40706256	.	C	A	.	.	MAF_USDA=9.524
NC_035083.1	40706262	.	C	A	.	.	MAF_USDA=9.524
NC_035083.1	40706295	.	G	C	.	.	MAF_USDA=9.524
NC_035083.1	40706395	.	T	G	.	.	MAF_USDA=9.524
NC_035083.1	40706397	.	T	C	.	.	MAF_USDA=9.524
NC_035083.1	40706471	.	T	C	.	.	MAF_USDA=11.905
NC_035083.1	40706499	.	G	A	.	.	MAF_USDA=7.143
NC_035083.1	40706567	.	G	T	.	.	MAF_USDA=23.81
NC_035083.1	40706597	.	C	T	.	.	MAF_USDA=19.048
NC_035083.1	40706665	.	T	C	.	.	MAF_USDA=9.524
NC_035083.1	40706697	.	G	A	.	.	MAF_USDA=23.81
NC_035083.1	40706699	.	A	C	.	.	MAF_USDA=22.727
NC_035083.1	40706864	.	C	A	.	.	MAF_USDA=9.524
NC_035083.1	40706885	.	C	T	.	.	MAF_USDA=9.524
NC_035083.1	40706975	.	T	C	.	.	MAF_USDA=9.524
NC_035083.1	40707022	.	T	C	.	.	MAF_USDA=10.0
NC_035083.1	40707073	.	G	T	.	.	MAF_USDA=1.639
NC_035083.1	40707118	.	T	C	.	.	MAF_USDA=6.557
NC_035083.1	40707144	.	G	T	.	.	MAF_INRAE=5.263;MAF_USDA=8.235
NC_035083.1	40707178	.	A	C	.	.	MAF_INRAE=5.0;MAF_USDA=8.197
NC_035083.1	40707204	.	A	C	.	.	MAF_USDA=12.353
NC_035083.1	40707228	.	T	C	.	.	MAF_INRAE=20.253;MAF_USDA=3.529
NC_035083.1	40707271	.	G	T	.	.	MAF_INRAE=25.316;MAF_USDA=21.176
NC_035083.1	40707276	.	C	A	.	.	MAF_INRAE=25.316;MAF_USDA=20.0
NC_035083.1	40707286	.	A	G	.	.	MAF_USDA=12.353
NC_035083.1	40707323	.	A	T	.	.	MAF_USDA=12.353
NC_035083.1	40707353	.	G	T	.	.	MAF_USDA=5.738
NC_035083.1	40707423	.	A	C	.	.	MAF_INRAE=23.418;MAF_USDA=3.529
NC_035083.1	40707426	.	T	G	.	.	MAF_USDA=4.706
NC_035083.1	40707432	.	A	G	.	.	MAF_USDA=9.412
NC_035083.1	40707443	.	A	G	.	.	MAF_INRAE=8.861;MAF_USDA=13.529
NC_035083.1	40707466	.	A	G	.	.	MAF_USDA=10.588
NC_035083.1	40707547	.	T	C	.	.	MAF_USDA=2.459
NC_035083.1	40707655	.	A	T	.	.	MAF_USDA=1.639
NC_035083.1	40707687	.	C	G	.	.	MAF_USDA=10.417
NC_035083.1	40707689	.	T	A	.	.	MAF_USDA=10.417
NC_035083.1	40707722	.	C	A	.	.	MAF_USDA=1.639
NC_035083.1	40707829	.	G	A	.	.	MAF_INRAE=16.456;MAF_USDA=3.529
NC_035083.1	40707885	.	A	T	.	.	MAF_INRAE=39.241
NC_035083.1	40708100	.	G	C	.	.	MAF_INRAE=3.165
NC_035083.1	40708119	.	T	C	.	.	MAF_INRAE=10.0;MAF_USDA=2.459
NC_035083.1	40708141	.	T	C	.	.	MAF_USDA=2.459
NC_035083.1	40708227	.	T	G	.	.	MAF_USDA=7.377
NC_035083.1	40708294	.	A	T	.	.	MAF_USDA=5.738
NC_035083.1	40708379	.	G	A	.	.	MAF_INRAE=25.949;MAF_USDA=49.412
NC_035083.1	40708405	.	T	C	.	.	MAF_USDA=6.557
NC_035083.1	40708428	.	C	T	.	.	MAF_INRAE=20.253
NC_035083.1	40708467	.	G	T	.	.	MAF_USDA=1.639
NC_035083.1	40708486	.	T	C	.	.	MAF_INRAE=16.456;MAF_USDA=2.941
NC_035083.1	40708568	.	G	A	.	.	MAF_USDA=4.118
NC_035083.1	40708964	.	C	T	.	.	MAF_USDA=1.765
NC_035083.1	40708971	.	A	C	.	.	MAF_INRAE=19.62
NC_035083.1	40708974	.	G	A	.	.	MAF_INRAE=2.5;MAF_USDA=4.098
NC_035083.1	40709026	.	C	T	.	.	MAF_USDA=7.059
NC_035083.1	40709116	.	A	T	.	.	MAF_USDA=2.459
NC_035083.1	40709130	.	C	A	.	.	MAF_INRAE=3.165
NC_035083.1	40709140	.	A	T	.	.	MAF_INRAE=20.253
NC_035083.1	40709158	.	G	A	.	.	MAF_INRAE=34.81;MAF_USDA=9.412
NC_035083.1	40709195	.	G	C	.	.	MAF_USDA=7.647
NC_035083.1	40709239	.	C	A	.	.	MAF_USDA=13.69
NC_035083.1	40709261	.	A	G	.	.	MAF_USDA=8.333
NC_035083.1	40709276	.	C	G	.	.	MAF_USDA=4.167
NC_035083.1	40709845	.	T	C	.	.	MAF_USDA=10.417
NC_035083.1	40710061	.	G	A	.	.	MAF_USDA=4.762
NC_035083.1	40710117	.	A	G	.	.	MAF_USDA=1.639
NC_035083.1	40710145	.	G	A	.	.	MAF_USDA=1.639
NC_035083.1	40710169	.	C	T	.	.	MAF_USDA=18.033
NC_035083.1	40710190	.	C	T	.	.	MAF_INRAE=11.392;MAF_USDA=3.529
NC_035083.1	40710200	.	G	T	.	.	MAF_INRAE=5.0;MAF_USDA=2.459
NC_035083.1	40710227	.	G	T	.	.	MAF_USDA=8.333
NC_035083.1	40710239	.	C	T	.	.	MAF_INRAE=3.165;MAF_USDA=19.672
NC_035083.1	40710268	.	G	A	.	.	MAF_INRAE=10.0
NC_035083.1	40710323	.	G	A	.	.	MAF_INRAE=39.241;MAF_USDA=17.059
NC_035083.1	40710326	.	C	T	.	.	MAF_USDA=4.706
NC_035083.1	40710332	.	G	A	.	.	MAF_USDA=2.459
NC_035083.1	40710337	.	G	T	.	.	MAF_USDA=2.459
NC_035083.1	40710342	.	G	A	.	.	MAF_USDA=2.459
NC_035083.1	40710346	.	A	G	.	.	MAF_USDA=2.459
NC_035083.1	40710393	.	A	G	.	.	MAF_INRAE=5.263;MAF_USDA=22.941
NC_035083.1	40710418	.	T	C	.	.	MAF_INRAE=5.833;MAF_USDA=6.557
NC_035083.1	40710454	.	A	C	.	.	MAF_USDA=4.098
NC_035083.1	40710661	.	A	G	.	.	MAF_USDA=6.471
NC_035083.1	40710684	.	G	A	.	.	MAF_USDA=1.639
NC_035083.1	40710926	.	G	T	.	.	MAF_INRAE=2.5;MAF_USDA=4.098
NC_035083.1	40710989	.	T	G	.	.	MAF_USDA=5.738
NC_035083.1	40711164	.	C	G	.	.	MAF_INRAE=5.0;MAF_USDA=7.377
NC_035083.1	40711200	.	A	C	.	.	MAF_USDA=2.083
NC_035083.1	40711227	.	C	T	.	.	MAF_INRAE=2.5
NC_035083.1	40711305	.	A	G	.	.	MAF_USDA=2.459
NC_035083.1	40711357	.	G	T	.	.	MAF_INRAE=34.81;MAF_USDA=11.176
NC_035083.1	40711365	.	A	T	.	.	MAF_USDA=2.459
NC_035083.1	40711485	.	A	C	.	.	MAF_INRAE=5.263;MAF_USDA=12.941
NC_035083.1	40711494	.	T	C	.	.	MAF_INRAE=5.263;MAF_USDA=22.941
NC_035083.1	40711525	.	G	A	.	.	MAF_USDA=5.738
NC_035083.1	40711578	.	G	A	.	.	MAF_INRAE=34.81;MAF_USDA=9.412
NC_035083.1	40711636	.	G	A	.	.	MAF_USDA=6.471
NC_035083.1	40711684	.	T	G	.	.	MAF_INRAE=5.263;MAF_USDA=24.706
NC_035083.1	40711742	.	C	T	.	.	MAF_USDA=5.738
NC_035083.1	40711754	.	C	T	.	.	MAF_INRAE=5.263;MAF_USDA=23.529
NC_035083.1	40711761	.	C	A	.	.	MAF_USDA=2.459
NC_035083.1	40711861	.	G	A	.	.	MAF_INRAE=33.544;MAF_USDA=10.0
NC_035083.1	40711893	.	T	C	.	.	MAF_USDA=1.639
NC_035083.1	40711959	.	T	G	.	.	MAF_INRAE=10.0;MAF_USDA=2.459
NC_035083.1	40711982	.	G	A	.	.	MAF_INRAE=5.263;MAF_USDA=24.706
NC_035083.1	40712009	.	T	A	.	.	MAF_USDA=6.557
NC_035083.1	40712013	.	C	T	.	.	MAF_USDA=2.459
NC_035083.1	40712030	.	A	G	.	.	MAF_USDA=2.459
NC_035083.1	40712075	.	G	T	.	.	MAF_INRAE=38.608;MAF_USDA=15.882
NC_035083.1	40712170	.	T	G	.	.	MAF_INRAE=5.0;MAF_USDA=7.377
NC_035083.1	40712183	.	C	T	.	.	MAF_INRAE=41.772;MAF_USDA=12.5
NC_035083.1	40712184	.	A	G	.	.	MAF_USDA=23.529
NC_035083.1	40712254	.	T	A	.	.	MAF_USDA=7.059
NC_035083.1	40712259	.	A	C	.	.	MAF_USDA=7.059
NC_035083.1	40712442	.	C	T	.	.	MAF_INRAE=24.167;MAF_USDA=10.0
NC_035083.1	40712453	.	A	C	.	.	MAF_USDA=12.295
NC_035083.1	40712465	.	G	A	.	.	MAF_USDA=2.459
NC_035083.1	40712516	.	A	G	.	.	MAF_USDA=5.738
NC_035083.1	40712580	.	T	G	.	.	MAF_INRAE=5.0
NC_035083.1	40712601	.	G	A	.	.	MAF_INRAE=34.167;MAF_USDA=12.353
NC_035083.1	40712612	.	C	T	.	.	MAF_USDA=1.639
NC_035083.1	40712710	.	A	C	.	.	MAF_INRAE=20.253
NC_035083.1	40712713	.	G	C	.	.	MAF_USDA=24.118
NC_035083.1	40712725	.	G	T	.	.	MAF_INRAE=20.253
NC_035083.1	40712873	.	C	T	.	.	MAF_INRAE=20.253
NC_035083.1	40713033	.	T	C	.	.	MAF_INRAE=5.263;MAF_USDA=23.529
NC_035083.1	40713034	.	G	A	.	.	MAF_INRAE=2.5;MAF_USDA=4.098
NC_035083.1	40713139	.	G	A	.	.	MAF_USDA=3.279
NC_035083.1	40713189	.	A	T	.	.	MAF_INRAE=20.253
NC_035083.1	40713244	.	A	T	.	.	MAF_INRAE=5.263;MAF_USDA=6.471
NC_035083.1	40713374	.	G	A	.	.	MAF_USDA=10.588
NC_035083.1	40713394	.	T	C	.	.	MAF_INRAE=34.81;MAF_USDA=8.824
NC_035083.1	40713484	.	G	A	.	.	MAF_USDA=11.765
NC_035083.1	40713494	.	G	A	.	.	MAF_USDA=3.279
NC_035083.1	40713510	.	G	A	.	.	MAF_USDA=4.098
NC_035083.1	40713514	.	A	T	.	.	MAF_INRAE=10.0;MAF_USDA=1.639
NC_035083.1	40713731	.	T	A	.	.	MAF_USDA=6.25
NC_035083.1	40713741	.	C	T	.	.	MAF_INRAE=8.861;MAF_USDA=3.529
NC_035083.1	40713832	.	G	A	.	.	MAF_USDA=4.098
NC_035083.1	40713973	.	C	T	.	.	MAF_INRAE=32.911;MAF_USDA=18.235
NC_035083.1	40713986	.	C	A	.	.	MAF_INRAE=34.81;MAF_USDA=10.0
NC_035083.1	40714052	.	G	T	.	.	MAF_USDA=2.353
NC_035083.1	40714068	.	G	T	.	.	MAF_USDA=6.25
NC_035083.1	40714262	.	C	T	.	.	MAF_USDA=6.25
NC_035083.1	40714409	.	T	C	.	.	MAF_USDA=8.235
NC_035083.1	40714426	.	G	C	.	.	MAF_INRAE=40.506;MAF_USDA=15.882
NC_035083.1	40714456	.	C	T	.	.	MAF_INRAE=5.263;MAF_USDA=23.529
NC_035083.1	40714721	.	T	C	.	.	MAF_USDA=2.459
NC_035083.1	40714723	.	G	T	.	.	MAF_INRAE=5.0;MAF_USDA=1.639
NC_035083.1	40714733	.	G	C	.	.	MAF_INRAE=36.667;MAF_USDA=15.882
NC_035083.1	40714734	.	G	A	.	.	MAF_INRAE=36.667;MAF_USDA=15.882
NC_035083.1	40714735	.	T	C	.	.	MAF_INRAE=36.667;MAF_USDA=15.882
NC_035083.1	40714796	.	A	T	.	.	MAF_USDA=2.542
NC_035083.1	40714808	.	T	A	.	.	MAF_USDA=10.417
NC_035083.1	40714867	.	C	A	.	.	MAF_USDA=3.571
NC_035083.1	40714914	.	T	A	.	.	MAF_USDA=6.25
NC_035083.1	40714925	.	T	A	.	.	MAF_USDA=4.706
NC_035083.1	40715021	.	T	C	.	.	MAF_INRAE=37.975;MAF_USDA=15.882
NC_035083.1	40715128	.	T	C	.	.	MAF_USDA=1.765
NC_035083.1	40715138	.	T	C	.	.	MAF_USDA=2.459
NC_035083.1	40715144	.	T	G	.	.	MAF_INRAE=37.975;MAF_USDA=15.882
NC_035083.1	40715250	.	G	T	.	.	MAF_USDA=2.459
NC_035083.1	40715252	.	G	T	.	.	MAF_USDA=2.459
NC_035083.1	40715438	.	G	T	.	.	MAF_USDA=4.167
NC_035083.1	40715442	.	T	C	.	.	MAF_INRAE=7.5;MAF_USDA=13.115
NC_035083.1	40715458	.	T	G	.	.	MAF_INRAE=32.911;MAF_USDA=30.588
NC_035083.1	40715636	.	G	A	.	.	MAF_INRAE=43.671;MAF_USDA=48.824
NC_035083.1	40715674	.	G	A	.	.	MAF_INRAE=4.167
NC_035083.1	40715714	.	G	C	.	.	MAF_USDA=2.459
NC_035083.1	40715758	.	A	C	.	.	MAF_USDA=2.459
NC_035083.1	40715763	.	C	G	.	.	MAF_USDA=2.459
NC_035083.1	40715779	.	A	G	.	.	MAF_USDA=5.833
NC_035083.1	40715866	.	G	C	.	.	MAF_USDA=2.459
NC_035083.1	40716026	.	G	A	.	.	MAF_INRAE=4.167;MAF_USDA=8.197
NC_035083.1	40716134	.	C	T	.	.	MAF_INRAE=5.063;MAF_USDA=6.557
NC_035083.1	40716266	.	C	T	.	.	MAF_USDA=2.459
NC_035083.1	40716278	.	G	A	.	.	MAF_INRAE=6.962;MAF_USDA=19.412
NC_035083.1	40716312	.	A	G	.	.	MAF_USDA=4.706
NC_035083.1	40716403	.	C	T	.	.	MAF_INRAE=19.62;MAF_USDA=1.639
NC_035083.1	40716429	.	C	T	.	.	MAF_USDA=2.459
NC_035083.1	40716467	.	G	A	.	.	MAF_INRAE=16.456;MAF_USDA=2.941
NC_035083.1	40716493	.	C	T	.	.	MAF_INRAE=3.165
NC_035083.1	40716502	.	C	T	.	.	MAF_USDA=4.167
NC_035083.1	40716504	.	G	A	.	.	MAF_INRAE=27.215;MAF_USDA=15.882
NC_035083.1	40716511	.	C	A	.	.	MAF_USDA=5.738
NC_035083.1	40716621	.	G	A	.	.	MAF_USDA=9.412
NC_035083.1	40716778	.	G	A	.	.	MAF_USDA=2.459
NC_035083.1	40716845	.	C	T	.	.	MAF_INRAE=5.0;MAF_USDA=3.279
NC_035083.1	40716917	.	G	T	.	.	MAF_USDA=2.459
NC_035083.1	40716991	.	A	T	.	.	MAF_INRAE=5.0
NC_035083.1	40717073	.	G	A	.	.	MAF_INRAE=5.263;MAF_USDA=6.471
NC_035083.1	40717156	.	A	T	.	.	MAF_USDA=4.918
NC_035083.1	40717200	.	A	G	.	.	MAF_USDA=8.197
NC_035083.1	40717265	.	T	A	.	.	MAF_USDA=2.459
NC_035083.1	40717325	.	C	T	.	.	MAF_INRAE=2.5;MAF_USDA=4.098
NC_035083.1	40717468	.	T	C	.	.	MAF_USDA=15.294
NC_035083.1	40717470	.	T	G	.	.	MAF_USDA=5.738
NC_035083.1	40717507	.	A	G	.	.	MAF_USDA=10.0
NC_035083.1	40717596	.	A	T	.	.	MAF_INRAE=5.0;MAF_USDA=2.459
NC_035083.1	40717686	.	C	A	.	.	MAF_INRAE=27.215;MAF_USDA=8.824
NC_035083.1	40717701	.	A	T	.	.	MAF_INRAE=16.456;MAF_USDA=2.941
NC_035083.1	40717806	.	G	A	.	.	MAF_USDA=2.083
NC_035083.1	40718055	.	G	A	.	.	MAF_USDA=5.738
NC_035083.1	40718154	.	T	A	.	.	MAF_INRAE=27.215;MAF_USDA=8.235
NC_035083.1	40718188	.	G	C	.	.	MAF_USDA=4.098
NC_035083.1	40718190	.	A	C	.	.	MAF_INRAE=2.5;MAF_USDA=4.098
NC_035083.1	40718203	.	C	T	.	.	MAF_INRAE=10.127;MAF_USDA=15.882
NC_035083.1	40718204	.	A	G	.	.	MAF_INRAE=32.5;MAF_USDA=45.882
NC_035083.1	40718232	.	G	A	.	.	MAF_INRAE=6.329;MAF_USDA=5.882
NC_035083.1	40718237	.	G	T	.	.	MAF_INRAE=2.5;MAF_USDA=4.918
NC_035083.1	40718247	.	G	A	.	.	MAF_INRAE=6.329;MAF_USDA=2.353
NC_035083.1	40718271	.	G	A	.	.	MAF_INRAE=22.785;MAF_USDA=5.882
NC_035083.1	40718435	.	T	A	.	.	MAF_INRAE=3.165
NC_035083.1	40718454	.	C	T	.	.	MAF_USDA=5.0
NC_035083.1	40718546	.	C	T	.	.	MAF_USDA=4.098
NC_035083.1	40718614	.	C	A	.	.	MAF_USDA=3.279
NC_035083.1	40718635	.	T	C	.	.	MAF_USDA=4.167
NC_035083.1	40718652	.	T	G	.	.	MAF_INRAE=33.544;MAF_USDA=40.588
NC_035083.1	40718715	.	G	T	.	.	MAF_INRAE=3.165;MAF_USDA=5.882
NC_035083.1	40718724	.	A	G	.	.	MAF_INRAE=3.165;MAF_USDA=5.294
NC_035083.1	40718736	.	T	C	.	.	MAF_INRAE=27.215;MAF_USDA=14.706
NC_035083.1	40718737	.	G	A	.	.	MAF_INRAE=5.0;MAF_USDA=9.412
NC_035083.1	40718782	.	G	A	.	.	MAF_INRAE=5.063;MAF_USDA=8.824
NC_035083.1	40718818	.	C	T	.	.	MAF_USDA=3.279
NC_035083.1	40718856	.	T	A	.	.	MAF_INRAE=5.063;MAF_USDA=5.882
NC_035083.1	40718919	.	T	A	.	.	MAF_USDA=3.279
NC_035083.1	40718924	.	A	T	.	.	MAF_USDA=2.459
NC_035083.1	40718942	.	T	G	.	.	MAF_INRAE=30.38;MAF_USDA=13.115
NC_035083.1	40718985	.	A	T	.	.	MAF_USDA=2.459
NC_035083.1	40719041	.	C	T	.	.	MAF_INRAE=22.152;MAF_USDA=3.529
NC_035083.1	40719049	.	G	A	.	.	MAF_USDA=11.765
NC_035083.1	40719067	.	A	G	.	.	MAF_INRAE=22.152;MAF_USDA=3.571
NC_035083.1	40719091	.	G	C	.	.	MAF_USDA=1.639
NC_035083.1	40719220	.	G	C	.	.	MAF_INRAE=4.43;MAF_USDA=6.471
NC_035083.1	40719236	.	A	T	.	.	MAF_USDA=4.918
NC_035083.1	40719286	.	C	T	.	.	MAF_USDA=4.918
NC_035083.1	40719312	.	G	A	.	.	MAF_INRAE=5.063;MAF_USDA=6.471
NC_035083.1	40719317	.	A	G	.	.	MAF_INRAE=5.063;MAF_USDA=6.471
NC_035083.1	40719327	.	T	C	.	.	MAF_INRAE=22.152;MAF_USDA=3.529
NC_035083.1	40719350	.	G	T	.	.	MAF_INRAE=5.063;MAF_USDA=5.882
NC_035083.1	40719363	.	C	G	.	.	MAF_INRAE=3.165;MAF_USDA=47.647
NC_035083.1	40719432	.	G	A	.	.	MAF_USDA=1.639
NC_035083.1	40719476	.	G	A	.	.	MAF_INRAE=5.063;MAF_USDA=5.294
NC_035083.1	40719530	.	C	A	.	.	MAF_USDA=6.557
NC_035083.1	40719549	.	A	C	.	.	MAF_INRAE=6.329;MAF_USDA=43.529
NC_035083.1	40719581	.	G	T	.	.	MAF_INRAE=22.152;MAF_USDA=3.529
NC_035083.1	40719621	.	C	A	.	.	MAF_USDA=2.459
NC_035083.1	40719737	.	G	A	.	.	MAF_INRAE=2.5;MAF_USDA=1.639
NC_035083.1	40719761	.	T	A	.	.	MAF_USDA=4.918
NC_035083.1	40719812	.	T	C	.	.	MAF_USDA=7.377
NC_035083.1	40719868	.	C	T	.	.	MAF_INRAE=22.152;MAF_USDA=2.941
NC_035083.1	40719953	.	G	A	.	.	MAF_USDA=6.25
NC_035083.1	40719959	.	G	A	.	.	MAF_INRAE=22.152;MAF_USDA=3.529
NC_035083.1	40720026	.	C	T	.	.	MAF_USDA=6.25
NC_035083.1	40720028	.	T	C	.	.	MAF_INRAE=27.215;MAF_USDA=8.929
NC_035083.1	40720029	.	C	A	.	.	MAF_INRAE=29.167;MAF_USDA=8.333
NC_035083.1	40720043	.	A	G	.	.	MAF_INRAE=3.165
NC_035083.1	40720060	.	G	A	.	.	MAF_USDA=1.667
NC_035083.1	40720130	.	C	A	.	.	MAF_INRAE=22.5
NC_035083.1	40720264	.	G	A	.	.	MAF_INRAE=27.215;MAF_USDA=8.824
NC_035083.1	40720367	.	G	C	.	.	MAF_USDA=8.333
NC_035083.1	40720389	.	A	G	.	.	MAF_INRAE=22.152;MAF_USDA=4.118
NC_035083.1	40720393	.	T	A	.	.	MAF_USDA=1.639
NC_035083.1	40720491	.	G	T	.	.	MAF_USDA=13.529
NC_035083.1	40720552	.	T	A	.	.	MAF_INRAE=3.165;MAF_USDA=10.0
NC_035083.1	40720554	.	C	T	.	.	MAF_INRAE=27.215;MAF_USDA=9.412
NC_035083.1	40720612	.	T	G	.	.	MAF_INRAE=42.105;MAF_USDA=28.824
NC_035083.1	40720657	.	T	C	.	.	MAF_USDA=24.706
NC_035083.1	40720674	.	G	T	.	.	MAF_INRAE=5.063;MAF_USDA=5.294
NC_035083.1	40720687	.	T	A	.	.	MAF_INRAE=5.263;MAF_USDA=8.824
NC_035083.1	40720737	.	C	A	.	.	MAF_INRAE=5.263;MAF_USDA=3.529
NC_035083.1	40720838	.	A	G	.	.	MAF_INRAE=10.127;MAF_USDA=23.529
NC_035083.1	40720871	.	T	C	.	.	MAF_INRAE=34.211;MAF_USDA=45.833
NC_035083.1	40720873	.	T	C	.	.	MAF_USDA=41.667
NC_035083.1	40720941	.	G	T	.	.	MAF_USDA=22.289
NC_035083.1	40720971	.	T	A	.	.	MAF_USDA=18.75
NC_035083.1	40720982	.	G	T	.	.	MAF_USDA=33.333
NC_035083.1	40721598	.	G	T	.	.	MAF_INRAE=5.263;MAF_USDA=3.39
NC_035083.1	40721658	.	A	T	.	.	MAF_INRAE=2.5;MAF_USDA=1.667
NC_035083.1	40721671	.	C	G	.	.	MAF_USDA=7.377
NC_035083.1	40721773	.	G	C	.	.	MAF_INRAE=36.842;MAF_USDA=8.235
NC_035083.1	40721996	.	G	A	.	.	MAF_USDA=6.25
NC_035083.1	40722035	.	C	T	.	.	MAF_USDA=3.279
NC_035083.1	40722112	.	C	T	.	.	MAF_INRAE=10.127;MAF_USDA=19.412
NC_035083.1	40722131	.	C	T	.	.	MAF_USDA=2.459
NC_035083.1	40722191	.	G	A	.	.	MAF_INRAE=10.0;MAF_USDA=2.459
NC_035083.1	40722217	.	C	T	.	.	MAF_INRAE=5.063;MAF_USDA=8.824
NC_035083.1	40722326	.	A	C	.	.	MAF_USDA=7.377
NC_035083.1	40722433	.	G	T	.	.	MAF_INRAE=7.5;MAF_USDA=3.279
NC_035083.1	40722434	.	C	T	.	.	MAF_USDA=1.639
NC_035083.1	40722474	.	G	A	.	.	MAF_INRAE=5.263;MAF_USDA=4.118
NC_035083.1	40722491	.	G	T	.	.	MAF_INRAE=34.177;MAF_USDA=11.176
NC_035083.1	40722567	.	A	T	.	.	MAF_USDA=6.25
NC_035083.1	40722571	.	T	C	.	.	MAF_USDA=4.167
NC_035083.1	40722578	.	A	G	.	.	MAF_INRAE=34.81;MAF_USDA=14.118
NC_035083.1	40722592	.	C	A	.	.	MAF_USDA=3.279
NC_035083.1	40722615	.	G	T	.	.	MAF_INRAE=5.263;MAF_USDA=4.118
NC_035083.1	40722657	.	G	A	.	.	MAF_INRAE=3.165;MAF_USDA=8.235
NC_035083.1	40722755	.	G	A	.	.	MAF_USDA=6.25
NC_035083.1	40722763	.	T	A	.	.	MAF_USDA=6.25
NC_035083.1	40722867	.	C	A	.	.	MAF_USDA=6.25
NC_035083.1	40722916	.	G	T	.	.	MAF_INRAE=5.263;MAF_USDA=6.471
NC_035083.1	40722942	.	A	T	.	.	MAF_USDA=3.279
NC_035083.1	40722999	.	C	A	.	.	MAF_INRAE=5.263;MAF_USDA=4.118
NC_035083.1	40723109	.	T	G	.	.	MAF_USDA=2.459
NC_035083.1	40723149	.	G	A	.	.	MAF_INRAE=20.253
NC_035083.1	40723191	.	T	C	.	.	MAF_INRAE=34.81;MAF_USDA=11.176
NC_035083.1	40723205	.	A	C	.	.	MAF_INRAE=21.519;MAF_USDA=4.706
NC_035083.1	40723276	.	A	T	.	.	MAF_INRAE=3.165;MAF_USDA=9.016
NC_035083.1	40723425	.	A	C	.	.	MAF_USDA=11.475
NC_035083.1	40723456	.	G	A	.	.	MAF_INRAE=5.063;MAF_USDA=24.706
NC_035083.1	40723486	.	G	A	.	.	MAF_USDA=4.098
NC_035083.1	40723572	.	C	T	.	.	MAF_INRAE=26.582;MAF_USDA=12.353
NC_035083.1	40723607	.	A	G	.	.	MAF_USDA=16.667
NC_035083.1	40723637	.	T	G	.	.	MAF_INRAE=20.253
NC_035083.1	40723657	.	A	T	.	.	MAF_INRAE=5.263;MAF_USDA=3.529
NC_035083.1	40723695	.	T	G	.	.	MAF_USDA=1.639
NC_035083.1	40723760	.	A	C	.	.	MAF_USDA=2.083
NC_035083.1	40723761	.	T	C	.	.	MAF_USDA=2.083
NC_035083.1	40723883	.	T	C	.	.	MAF_USDA=4.167
NC_035083.1	40723919	.	C	A	.	.	MAF_INRAE=5.263;MAF_USDA=4.118
NC_035083.1	40723961	.	G	A	.	.	MAF_USDA=1.639
NC_035083.1	40723972	.	G	A	.	.	MAF_USDA=2.941
NC_035083.1	40723986	.	T	A	.	.	MAF_USDA=5.738
NC_035083.1	40724007	.	T	C	.	.	MAF_USDA=9.016
NC_035083.1	40724155	.	T	A	.	.	MAF_USDA=39.583
NC_035083.1	40724235	.	C	T	.	.	MAF_INRAE=5.263;MAF_USDA=16.471
NC_035083.1	40724398	.	G	A	.	.	MAF_USDA=3.279
NC_035083.1	40724441	.	G	T	.	.	MAF_INRAE=13.291;MAF_USDA=26.471
NC_035083.1	40724463	.	C	T	.	.	MAF_INRAE=13.291;MAF_USDA=25.882
NC_035083.1	40724464	.	A	G	.	.	MAF_INRAE=10.833;MAF_USDA=25.882
NC_035083.1	40724475	.	T	C	.	.	MAF_INRAE=13.291;MAF_USDA=25.882
NC_035083.1	40724525	.	T	G	.	.	MAF_USDA=4.918
NC_035083.1	40724537	.	A	T	.	.	MAF_INRAE=13.291;MAF_USDA=25.294
NC_035083.1	40724593	.	G	A	.	.	MAF_INRAE=5.0;MAF_USDA=1.639
NC_035083.1	40724601	.	G	A	.	.	MAF_INRAE=10.127;MAF_USDA=19.412
NC_035083.1	40724662	.	C	A	.	.	MAF_USDA=2.941
NC_035083.1	40724690	.	C	G	.	.	MAF_INRAE=34.81;MAF_USDA=15.882
NC_035083.1	40724822	.	C	T	.	.	MAF_USDA=1.639
NC_035083.1	40724832	.	A	T	.	.	MAF_USDA=6.25
NC_035083.1	40724875	.	T	C	.	.	MAF_USDA=1.639
NC_035083.1	40724905	.	T	C	.	.	MAF_INRAE=34.81;MAF_USDA=13.529
NC_035083.1	40724911	.	A	C	.	.	MAF_INRAE=10.127;MAF_USDA=21.176
NC_035083.1	40725002	.	C	T	.	.	MAF_INRAE=5.263;MAF_USDA=3.571
NC_035083.1	40725047	.	G	A	.	.	MAF_USDA=8.824
NC_035083.1	40725071	.	G	A	.	.	MAF_USDA=2.459
NC_035083.1	40725075	.	T	A	.	.	MAF_INRAE=26.582;MAF_USDA=21.765
NC_035083.1	40725110	.	C	T	.	.	MAF_USDA=2.459
NC_035083.1	40725115	.	G	A	.	.	MAF_USDA=1.639
NC_035083.1	40725152	.	C	T	.	.	MAF_INRAE=14.557;MAF_USDA=28.824
NC_035083.1	40725156	.	C	A	.	.	MAF_INRAE=2.5;MAF_USDA=4.098
NC_035083.1	40725293	.	T	C	.	.	MAF_INRAE=49.367;MAF_USDA=47.059
NC_035083.1	40725427	.	C	A	.	.	MAF_INRAE=34.81;MAF_USDA=17.647
NC_035083.1	40725499	.	A	G	.	.	MAF_INRAE=14.557;MAF_USDA=30.588
NC_035083.1	40725530	.	C	A	.	.	MAF_USDA=6.25
NC_035083.1	40725576	.	A	G	.	.	MAF_INRAE=13.291;MAF_USDA=25.882
NC_035083.1	40725712	.	G	A	.	.	MAF_USDA=2.459
NC_035083.1	40725742	.	T	G	.	.	MAF_USDA=2.459
NC_035083.1	40725745	.	C	T	.	.	MAF_USDA=4.098
NC_035083.1	40725809	.	A	G	.	.	MAF_USDA=10.656
NC_035083.1	40725865	.	A	G	.	.	MAF_INRAE=14.557;MAF_USDA=28.824
NC_035083.1	40725879	.	C	T	.	.	MAF_USDA=1.639
NC_035083.1	40725893	.	C	T	.	.	MAF_INRAE=5.263;MAF_USDA=4.118
NC_035083.1	40725903	.	G	A	.	.	MAF_INRAE=13.291;MAF_USDA=25.294
NC_035083.1	40725923	.	G	T	.	.	MAF_INRAE=39.241;MAF_USDA=24.706
NC_035083.1	40725940	.	A	G	.	.	MAF_INRAE=11.392;MAF_USDA=27.059
NC_035083.1	40725946	.	C	T	.	.	MAF_INRAE=34.177;MAF_USDA=11.176
NC_035083.1	40725967	.	G	A	.	.	MAF_INRAE=13.291;MAF_USDA=26.471
NC_035083.1	40726005	.	G	A	.	.	MAF_USDA=1.639
NC_035083.1	40726078	.	C	T	.	.	MAF_INRAE=20.253
NC_035083.1	40726079	.	G	A	.	.	MAF_INRAE=5.0;MAF_USDA=4.918
NC_035083.1	40726200	.	T	G	.	.	MAF_USDA=13.115
NC_035083.1	40726203	.	A	C	.	.	MAF_INRAE=10.833;MAF_USDA=26.471
NC_035083.1	40726204	.	T	G	.	.	MAF_USDA=13.115
NC_035083.1	40726322	.	C	A	.	.	MAF_USDA=6.25
NC_035083.1	40726346	.	A	G	.	.	MAF_INRAE=5.263;MAF_USDA=4.118
NC_035083.1	40726398	.	A	G	.	.	MAF_INRAE=5.696
NC_035083.1	40726424	.	A	G	.	.	MAF_INRAE=25.316;MAF_USDA=15.882
NC_035083.1	40726441	.	T	A	.	.	MAF_INRAE=20.253
NC_035083.1	40726447	.	G	C	.	.	MAF_INRAE=27.215;MAF_USDA=14.706
NC_035083.1	40726582	.	T	A	.	.	MAF_USDA=4.167
NC_035083.1	40726598	.	G	T	.	.	MAF_USDA=3.279
NC_035083.1	40726621	.	C	T	.	.	MAF_INRAE=4.167
NC_035083.1	40726622	.	C	T	.	.	MAF_INRAE=13.291;MAF_USDA=25.882
NC_035083.1	40726685	.	C	A	.	.	MAF_INRAE=13.291;MAF_USDA=24.706
NC_035083.1	40726750	.	A	G	.	.	MAF_INRAE=27.215;MAF_USDA=9.412
NC_035083.1	40726873	.	A	G	.	.	MAF_INRAE=15.19;MAF_USDA=47.059
NC_035083.1	40726950	.	G	T	.	.	MAF_INRAE=22.152;MAF_USDA=5.294
NC_035083.1	40726969	.	G	A	.	.	MAF_INRAE=13.291;MAF_USDA=24.706
NC_035083.1	40727031	.	T	G	.	.	MAF_INRAE=50.0;MAF_USDA=28.235
NC_035083.1	40727060	.	G	C	.	.	MAF_USDA=1.639
NC_035083.1	40727109	.	A	T	.	.	MAF_INRAE=49.367;MAF_USDA=22.941
NC_035083.1	40727171	.	G	A	.	.	MAF_INRAE=49.367;MAF_USDA=20.833
NC_035083.1	40727205	.	G	A	.	.	MAF_USDA=1.639
NC_035083.1	40727222	.	C	A	.	.	MAF_USDA=2.459
NC_035083.1	40727227	.	C	T	.	.	MAF_INRAE=18.987;MAF_USDA=25.294
NC_035083.1	40727386	.	A	T	.	.	MAF_INRAE=18.987;MAF_USDA=25.294
NC_035083.1	40727414	.	C	G	.	.	MAF_USDA=1.639
NC_035083.1	40727437	.	T	G	.	.	MAF_USDA=3.279
NC_035083.1	40727477	.	C	A	.	.	MAF_INRAE=1.667;MAF_USDA=1.639
NC_035083.1	40727510	.	A	G	.	.	MAF_INRAE=3.165
NC_035083.1	40727635	.	G	A	.	.	MAF_INRAE=15.823;MAF_USDA=2.941
NC_035083.1	40727693	.	A	T	.	.	MAF_INRAE=5.0;MAF_USDA=1.639
NC_035083.1	40727723	.	A	G	.	.	MAF_INRAE=20.253
NC_035083.1	40727836	.	A	T	.	.	MAF_INRAE=2.5;MAF_USDA=10.656
NC_035083.1	40727839	.	C	A	.	.	MAF_INRAE=18.987;MAF_USDA=21.311
NC_035083.1	40727841	.	T	G	.	.	MAF_INRAE=15.0;MAF_USDA=21.311
NC_035083.1	40727889	.	C	T	.	.	MAF_INRAE=5.696
NC_035083.1	40727894	.	T	C	.	.	MAF_INRAE=2.5;MAF_USDA=12.353
NC_035083.1	40727943	.	G	A	.	.	MAF_INRAE=18.987;MAF_USDA=25.294
NC_035083.1	40727981	.	C	T	.	.	MAF_INRAE=2.5;MAF_USDA=12.941
NC_035083.1	40728059	.	T	C	.	.	MAF_INRAE=27.848;MAF_USDA=19.412
NC_035083.1	40728084	.	C	A	.	.	MAF_USDA=1.639
NC_035083.1	40728089	.	A	T	.	.	MAF_INRAE=5.263;MAF_USDA=8.235
NC_035083.1	40728106	.	G	A	.	.	MAF_INRAE=16.456;MAF_USDA=6.471
NC_035083.1	40728176	.	C	T	.	.	MAF_INRAE=37.975;MAF_USDA=45.294
NC_035083.1	40728212	.	T	A	.	.	MAF_USDA=1.639
NC_035083.1	40728220	.	A	G	.	.	MAF_USDA=20.0
NC_035083.1	40728236	.	T	G	.	.	MAF_USDA=10.417
NC_035083.1	40728237	.	C	A	.	.	MAF_INRAE=23.333;MAF_USDA=10.417
NC_035083.1	40728254	.	G	T	.	.	MAF_USDA=4.918
NC_035083.1	40728287	.	A	T	.	.	MAF_INRAE=17.089;MAF_USDA=6.471
NC_035083.1	40728327	.	G	A	.	.	MAF_INRAE=21.519;MAF_USDA=4.118
NC_035083.1	40728382	.	T	A	.	.	MAF_INRAE=18.987;MAF_USDA=24.706
NC_035083.1	40728474	.	G	C	.	.	MAF_INRAE=34.81;MAF_USDA=43.529
NC_035083.1	40728498	.	A	T	.	.	MAF_INRAE=22.785;MAF_USDA=18.824
NC_035083.1	40728659	.	C	A	.	.	MAF_INRAE=17.722;MAF_USDA=19.412
NC_035083.1	40728669	.	A	G	.	.	MAF_INRAE=5.063;MAF_USDA=4.706
NC_035083.1	40728740	.	C	T	.	.	MAF_USDA=2.083
NC_035083.1	40728758	.	A	G	.	.	MAF_USDA=6.557
NC_035083.1	40728788	.	G	A	.	.	MAF_INRAE=9.167;MAF_USDA=2.459
NC_035083.1	40728863	.	T	C	.	.	MAF_INRAE=36.709;MAF_USDA=44.118
NC_035083.1	40728871	.	G	T	.	.	MAF_INRAE=2.5;MAF_USDA=1.639
NC_035083.1	40728879	.	C	T	.	.	MAF_INRAE=2.5;MAF_USDA=1.639
NC_035083.1	40728905	.	G	A	.	.	MAF_USDA=2.083
NC_035083.1	40728910	.	A	T	.	.	MAF_USDA=2.083
NC_035083.1	40729020	.	C	G	.	.	MAF_INRAE=3.165
NC_035083.1	40729141	.	C	A	.	.	MAF_INRAE=5.263;MAF_USDA=14.118
NC_035083.1	40729201	.	A	T	.	.	MAF_INRAE=3.165;MAF_USDA=3.279
NC_035083.1	40729203	.	T	C	.	.	MAF_INRAE=39.873;MAF_USDA=47.647
NC_035083.1	40729205	.	C	T	.	.	MAF_USDA=5.294
NC_035083.1	40729328	.	C	T	.	.	MAF_INRAE=41.772;MAF_USDA=46.471
NC_035083.1	40729355	.	C	T	.	.	MAF_INRAE=25.316;MAF_USDA=9.412
NC_035083.1	40729548	.	G	T	.	.	MAF_INRAE=6.667
NC_035083.1	40729559	.	C	T	.	.	MAF_INRAE=1.667
NC_035083.1	40729588	.	T	G	.	.	MAF_INRAE=2.632
NC_035083.1	40730280	.	C	A	.	.	MAF_USDA=2.459
NC_035083.1	40730317	.	T	C	.	.	MAF_INRAE=29.747;MAF_USDA=44.706
NC_035083.1	40730381	.	C	G	.	.	MAF_USDA=9.836
NC_035083.1	40730384	.	T	A	.	.	MAF_USDA=2.459
NC_035083.1	40730404	.	C	T	.	.	MAF_INRAE=16.456;MAF_USDA=4.118
NC_035083.1	40730432	.	G	T	.	.	MAF_USDA=3.279
NC_035083.1	40730487	.	G	A	.	.	MAF_INRAE=9.494;MAF_USDA=7.059
NC_035083.1	40730676	.	G	A	.	.	MAF_USDA=50.0
NC_035083.1	40730680	.	T	C	.	.	MAF_INRAE=26.667;MAF_USDA=44.706
NC_035083.1	40730711	.	C	T	.	.	MAF_USDA=2.459
NC_035083.1	40730744	.	G	A	.	.	MAF_USDA=5.738
NC_035083.1	40730856	.	A	C	.	.	MAF_INRAE=26.582;MAF_USDA=10.0
NC_035083.1	40731032	.	T	C	.	.	MAF_INRAE=24.684;MAF_USDA=5.882
NC_035083.1	40731073	.	A	T	.	.	MAF_INRAE=26.582;MAF_USDA=9.412
NC_035083.1	40731075	.	T	A	.	.	MAF_INRAE=26.667;MAF_USDA=9.412
NC_035083.1	40731084	.	G	C	.	.	MAF_INRAE=26.582;MAF_USDA=9.412
NC_035083.1	40731114	.	C	T	.	.	MAF_USDA=2.459
NC_035083.1	40731199	.	A	C	.	.	MAF_USDA=4.098
NC_035083.1	40731208	.	G	A	.	.	MAF_USDA=3.279
NC_035083.1	40731226	.	C	T	.	.	MAF_USDA=1.765
NC_035083.1	40731254	.	A	C	.	.	MAF_USDA=9.836
NC_035083.1	40731320	.	C	T	.	.	MAF_INRAE=29.747;MAF_USDA=45.882
NC_035083.1	40731429	.	G	A	.	.	MAF_INRAE=5.263;MAF_USDA=10.119
NC_035083.1	40731499	.	A	T	.	.	MAF_INRAE=27.848;MAF_USDA=11.765
NC_035083.1	40731605	.	C	T	.	.	MAF_INRAE=5.0;MAF_USDA=3.279
NC_035083.1	40731650	.	G	A	.	.	MAF_USDA=4.167
NC_035083.1	40731666	.	A	T	.	.	MAF_USDA=10.656
NC_035083.1	40731725	.	T	G	.	.	MAF_INRAE=29.747;MAF_USDA=45.294
NC_035083.1	40731787	.	T	A	.	.	MAF_INRAE=29.747;MAF_USDA=45.294
NC_035083.1	40731811	.	A	G	.	.	MAF_INRAE=27.848;MAF_USDA=8.235
NC_035083.1	40731858	.	C	T	.	.	MAF_INRAE=5.696
NC_035083.1	40731888	.	A	G	.	.	MAF_INRAE=5.263;MAF_USDA=25.294
NC_035083.1	40731900	.	A	C	.	.	MAF_USDA=7.377
NC_035083.1	40731913	.	T	A	.	.	MAF_USDA=16.667
NC_035083.1	40732048	.	T	G	.	.	MAF_INRAE=5.263;MAF_USDA=24.118
NC_035083.1	40732065	.	G	A	.	.	MAF_INRAE=16.456;MAF_USDA=4.706
NC_035083.1	40732122	.	T	C	.	.	MAF_USDA=2.459
NC_035083.1	40732191	.	A	G	.	.	MAF_USDA=5.952
NC_035083.1	40732252	.	C	T	.	.	MAF_USDA=3.448
NC_035083.1	40732278	.	G	T	.	.	MAF_USDA=47.917
NC_035083.1	40732324	.	A	T	.	.	MAF_INRAE=5.263;MAF_USDA=6.25
NC_035083.1	40732332	.	T	C	.	.	MAF_INRAE=5.263;MAF_USDA=2.586
NC_035083.1	40732350	.	G	A	.	.	MAF_USDA=1.695
NC_035083.1	40732388	.	A	C	.	.	MAF_USDA=28.824
NC_035083.1	40732391	.	T	G	.	.	MAF_USDA=12.5
NC_035083.1	40732432	.	G	T	.	.	MAF_USDA=2.083
NC_035083.1	40732447	.	A	G	.	.	MAF_INRAE=24.051;MAF_USDA=3.529
NC_035083.1	40732484	.	T	C	.	.	MAF_USDA=2.459
NC_035083.1	40732489	.	A	T	.	.	MAF_INRAE=5.263;MAF_USDA=8.235
NC_035083.1	40732508	.	C	T	.	.	MAF_USDA=1.639
NC_035083.1	40732520	.	T	C	.	.	MAF_INRAE=5.263;MAF_USDA=24.706
NC_035083.1	40732538	.	C	T	.	.	MAF_USDA=6.471
NC_035083.1	40732583	.	C	A	.	.	MAF_USDA=1.639
NC_035083.1	40732598	.	C	A	.	.	MAF_INRAE=15.19;MAF_USDA=24.706
NC_035083.1	40732616	.	C	T	.	.	MAF_INRAE=2.5;MAF_USDA=1.639
NC_035083.1	40732617	.	C	T	.	.	MAF_INRAE=25.0;MAF_USDA=10.417
NC_035083.1	40732649	.	G	T	.	.	MAF_USDA=2.459
NC_035083.1	40732757	.	G	C	.	.	MAF_USDA=1.639
NC_035083.1	40732776	.	T	C	.	.	MAF_USDA=2.459
NC_035083.1	40732787	.	A	G	.	.	MAF_INRAE=27.848;MAF_USDA=12.941
NC_035083.1	40732828	.	C	G	.	.	MAF_INRAE=5.263;MAF_USDA=24.706
NC_035083.1	40732863	.	G	A	.	.	MAF_INRAE=15.823;MAF_USDA=3.529
NC_035083.1	40732880	.	C	G	.	.	MAF_USDA=3.279
NC_035083.1	40732902	.	G	A	.	.	MAF_INRAE=16.456;MAF_USDA=3.529
NC_035083.1	40732917	.	G	A	.	.	MAF_INRAE=24.167
NC_035083.1	40732962	.	C	T	.	.	MAF_USDA=6.557
NC_035083.1	40733032	.	C	T	.	.	MAF_USDA=2.459
NC_035083.1	40733080	.	A	G	.	.	MAF_USDA=7.647
NC_035083.1	40733113	.	G	A	.	.	MAF_INRAE=5.263;MAF_USDA=4.118
NC_035083.1	40733157	.	C	T	.	.	MAF_INRAE=27.848
NC_035083.1	40733172	.	C	T	.	.	MAF_INRAE=5.263;MAF_USDA=20.588
NC_035083.1	40733181	.	G	T	.	.	MAF_INRAE=29.747;MAF_USDA=47.059
NC_035083.1	40733264	.	T	C	.	.	MAF_USDA=7.377
NC_035083.1	40733281	.	G	A	.	.	MAF_USDA=4.098
NC_035083.1	40733285	.	G	A	.	.	MAF_USDA=2.459
NC_035083.1	40733338	.	T	A	.	.	MAF_INRAE=30.38;MAF_USDA=45.294
NC_035083.1	40733421	.	G	T	.	.	MAF_INRAE=27.215;MAF_USDA=20.588
NC_035083.1	40733580	.	C	T	.	.	MAF_USDA=1.639
NC_035083.1	40733625	.	G	A	.	.	MAF_INRAE=5.263;MAF_USDA=20.588
NC_035083.1	40733708	.	T	G	.	.	MAF_USDA=2.459
NC_035083.1	40733739	.	C	T	.	.	MAF_USDA=3.279
NC_035083.1	40734368	.	C	A	.	.	MAF_USDA=18.75
NC_035083.1	40735466	.	G	A	.	.	MAF_USDA=2.174
NC_035083.1	40737439	.	C	G	.	.	MAF_USDA=20.833
NC_035083.1	40737473	.	A	G	.	.	MAF_USDA=21.311
NC_035083.1	40737534	.	A	T	.	.	MAF_INRAE=5.263;MAF_USDA=4.167
NC_035083.1	40737539	.	A	C	.	.	MAF_INRAE=23.333
NC_035083.1	40737540	.	A	T	.	.	MAF_USDA=31.25
NC_035083.1	40737541	.	A	T	.	.	MAF_USDA=22.917
NC_035083.1	40737612	.	T	C	.	.	MAF_INRAE=28.481;MAF_USDA=18.824
NC_035083.1	40737633	.	G	A	.	.	MAF_INRAE=28.481;MAF_USDA=21.176
NC_035083.1	40737641	.	T	C	.	.	MAF_USDA=3.279
NC_035083.1	40737722	.	A	T	.	.	MAF_INRAE=28.481;MAF_USDA=18.824
NC_035083.1	40737723	.	G	T	.	.	MAF_INRAE=5.0;MAF_USDA=3.279
NC_035083.1	40737732	.	G	A	.	.	MAF_USDA=4.098
NC_035083.1	40737733	.	G	C	.	.	MAF_USDA=4.098
NC_035083.1	40737750	.	T	A	.	.	MAF_INRAE=5.0;MAF_USDA=3.279
NC_035083.1	40737793	.	T	C	.	.	MAF_INRAE=28.481;MAF_USDA=19.412
NC_035083.1	40737923	.	C	G	.	.	MAF_USDA=1.639
NC_035083.1	40738008	.	A	C	.	.	MAF_USDA=3.39
NC_035083.1	40738182	.	A	T	.	.	MAF_INRAE=12.5;MAF_USDA=32.941
NC_035083.1	40738290	.	G	A	.	.	MAF_INRAE=2.5;MAF_USDA=3.333
NC_035083.1	40738312	.	C	A	.	.	MAF_INRAE=29.167;MAF_USDA=6.707
NC_035083.1	40738341	.	C	T	.	.	MAF_USDA=1.667
NC_035083.1	40738407	.	G	A	.	.	MAF_INRAE=21.667;MAF_USDA=21.341
NC_035083.1	40738445	.	G	T	.	.	MAF_INRAE=3.333;MAF_USDA=5.882
NC_035083.1	40738551	.	G	T	.	.	MAF_USDA=2.459
NC_035083.1	40738572	.	T	C	.	.	MAF_USDA=12.941
NC_035083.1	40738586	.	C	A	.	.	MAF_USDA=14.118
NC_035083.1	40738602	.	A	T	.	.	MAF_USDA=1.639
NC_035083.1	40738622	.	C	T	.	.	MAF_USDA=15.574
NC_035083.1	40738716	.	G	T	.	.	MAF_INRAE=15.0;MAF_USDA=7.738
NC_035083.1	40738718	.	G	A	.	.	MAF_INRAE=26.667;MAF_USDA=2.976
NC_035083.1	40738732	.	T	C	.	.	MAF_INRAE=24.167;MAF_USDA=3.279
NC_035083.1	40738749	.	C	G	.	.	MAF_USDA=12.941
NC_035083.1	40738823	.	G	A	.	.	MAF_USDA=6.667
NC_035083.1	40738836	.	A	C	.	.	MAF_USDA=8.929
NC_035083.1	40738890	.	T	G	.	.	MAF_USDA=13.529
NC_035083.1	40739086	.	G	A	.	.	MAF_INRAE=2.5;MAF_USDA=3.279
NC_035083.1	40739091	.	A	G	.	.	MAF_INRAE=2.5;MAF_USDA=1.639
NC_035083.1	40739176	.	C	T	.	.	MAF_USDA=2.5
NC_035083.1	40739398	.	G	T	.	.	MAF_USDA=2.459
NC_035083.1	40739561	.	G	A	.	.	MAF_INRAE=4.167;MAF_USDA=8.235
NC_035083.1	40739573	.	G	A	.	.	MAF_INRAE=2.5;MAF_USDA=4.098
NC_035083.1	40739609	.	C	T	.	.	MAF_USDA=2.459
NC_035083.1	40739636	.	G	C	.	.	MAF_USDA=9.412
NC_035083.1	40739767	.	G	T	.	.	MAF_INRAE=33.333;MAF_USDA=14.706
NC_035083.1	40739774	.	G	C	.	.	MAF_INRAE=15.0;MAF_USDA=7.647
NC_035083.1	40739775	.	A	G	.	.	MAF_USDA=1.639
NC_035083.1	40739802	.	A	T	.	.	MAF_INRAE=1.667;MAF_USDA=41.176
NC_035083.1	40739895	.	T	A	.	.	MAF_INRAE=12.5;MAF_USDA=31.765
NC_035083.1	40739902	.	C	A	.	.	MAF_INRAE=27.5;MAF_USDA=5.882
NC_035083.1	40739924	.	G	A	.	.	MAF_USDA=1.639
NC_035083.1	40739934	.	G	A	.	.	MAF_USDA=13.529
NC_035083.1	40739935	.	C	T	.	.	MAF_INRAE=42.5;MAF_USDA=46.471
NC_035083.1	40739939	.	C	A	.	.	MAF_INRAE=36.667;MAF_USDA=42.941
NC_035083.1	40739960	.	T	C	.	.	MAF_INRAE=12.5;MAF_USDA=39.286
NC_035083.1	40740046	.	C	A	.	.	MAF_USDA=2.5
NC_035083.1	40740066	.	C	T	.	.	MAF_USDA=2.5
NC_035083.1	40740069	.	C	T	.	.	MAF_INRAE=27.5;MAF_USDA=6.627
NC_035083.1	40740071	.	G	A	.	.	MAF_INRAE=43.333;MAF_USDA=42.771
NC_035083.1	40740077	.	C	T	.	.	MAF_USDA=3.333
NC_035083.1	40740078	.	G	A	.	.	MAF_USDA=1.667
NC_035083.1	40740212	.	A	T	.	.	MAF_USDA=6.25
NC_035083.1	40740241	.	A	T	.	.	MAF_INRAE=13.333;MAF_USDA=44.118
NC_035083.1	40740363	.	G	A	.	.	MAF_USDA=2.459
NC_035083.1	40740370	.	C	T	.	.	MAF_USDA=4.918
NC_035083.1	40740395	.	G	A	.	.	MAF_USDA=3.279
NC_035083.1	40740450	.	A	G	.	.	MAF_USDA=2.459
NC_035083.1	40740580	.	A	C	.	.	MAF_USDA=1.639
NC_035083.1	40740601	.	G	A	.	.	MAF_USDA=3.279
NC_035083.1	40740661	.	C	T	.	.	MAF_USDA=2.459
NC_035083.1	40740694	.	C	T	.	.	MAF_USDA=2.083
NC_035083.1	40740783	.	G	T	.	.	MAF_USDA=2.459
NC_035083.1	40740874	.	C	T	.	.	MAF_USDA=2.083
NC_035083.1	40740908	.	G	T	.	.	MAF_USDA=3.279
NC_035083.1	40740978	.	G	T	.	.	MAF_INRAE=22.785;MAF_USDA=1.765
NC_035083.1	40741015	.	G	A	.	.	MAF_INRAE=3.165
NC_035083.1	40741031	.	T	C	.	.	MAF_USDA=4.167
NC_035083.1	40741133	.	G	A	.	.	MAF_INRAE=9.494;MAF_USDA=5.882
NC_035083.1	40741153	.	T	C	.	.	MAF_USDA=3.279
NC_035083.1	40741179	.	T	G	.	.	MAF_INRAE=48.101;MAF_USDA=40.588
NC_035083.1	40741204	.	A	G	.	.	MAF_INRAE=46.203;MAF_USDA=39.412
NC_035083.1	40741206	.	C	T	.	.	MAF_INRAE=3.165;MAF_USDA=2.459
NC_035083.1	40741214	.	C	A	.	.	MAF_USDA=4.918
NC_035083.1	40741234	.	C	A	.	.	MAF_USDA=1.639
NC_035083.1	40741239	.	T	A	.	.	MAF_USDA=1.639
NC_035083.1	40741300	.	G	C	.	.	MAF_USDA=2.459
NC_035083.1	40741481	.	G	C	.	.	MAF_INRAE=5.263;MAF_USDA=7.647
NC_035083.1	40741505	.	C	T	.	.	MAF_INRAE=3.165;MAF_USDA=2.459
NC_035083.1	40741519	.	T	C	.	.	MAF_INRAE=46.203;MAF_USDA=40.588
NC_035083.1	40741564	.	T	A	.	.	MAF_INRAE=5.263
NC_035083.1	40741624	.	A	T	.	.	MAF_INRAE=27.848;MAF_USDA=8.197
NC_035083.1	40741646	.	G	T	.	.	MAF_INRAE=8.228;MAF_USDA=7.377
NC_035083.1	40741701	.	G	A	.	.	MAF_USDA=2.353
NC_035083.1	40741720	.	C	A	.	.	MAF_USDA=1.639
NC_035083.1	40741754	.	A	G	.	.	MAF_USDA=4.098
NC_035083.1	40741766	.	TAAAAAAAT	TAAAAAAAA	.	.	MAF_USDA=50.0
NC_035083.1	40741774	.	T	A	.	.	MAF_INRAE=29.747;MAF_USDA=36.667
NC_035083.1	40741776	.	T	A	.	.	MAF_INRAE=24.167;MAF_USDA=8.824
NC_035083.1	40741777	.	T	A	.	.	MAF_INRAE=23.333;MAF_USDA=5.294
NC_035083.1	40741778	.	A	T	.	.	MAF_USDA=4.118
NC_035083.1	40741861	.	A	G	.	.	MAF_INRAE=13.924;MAF_USDA=35.882
NC_035083.1	40741917	.	A	T	.	.	MAF_INRAE=8.861;MAF_USDA=2.459
NC_035083.1	40741940	.	C	A	.	.	MAF_USDA=10.656
NC_035083.1	40741957	.	A	G	.	.	MAF_INRAE=19.62
NC_035083.1	40741962	.	C	T	.	.	MAF_INRAE=2.5
NC_035083.1	40742119	.	T	A	.	.	MAF_INRAE=21.519;MAF_USDA=19.412
NC_035083.1	40742168	.	G	T	.	.	MAF_INRAE=5.263
NC_035083.1	40742194	.	T	G	.	.	MAF_INRAE=5.263;MAF_USDA=7.377
NC_035083.1	40742205	.	T	G	.	.	MAF_USDA=2.459
NC_035083.1	40742280	.	A	G	.	.	MAF_INRAE=17.089;MAF_USDA=30.588
NC_035083.1	40742301	.	G	C	.	.	MAF_USDA=1.639
NC_035083.1	40742416	.	A	C	.	.	MAF_USDA=10.417
NC_035083.1	40742471	.	C	A	.	.	MAF_INRAE=27.848;MAF_USDA=10.0
NC_035083.1	40742515	.	A	G	.	.	MAF_INRAE=23.333
NC_035083.1	40742533	.	G	T	.	.	MAF_USDA=4.098
NC_035083.1	40742594	.	T	C	.	.	MAF_INRAE=5.263;MAF_USDA=4.918
NC_035083.1	40742633	.	C	T	.	.	MAF_INRAE=3.165;MAF_USDA=7.377
NC_035083.1	40742642	.	T	C	.	.	MAF_INRAE=10.0;MAF_USDA=2.459
NC_035083.1	40742706	.	A	T	.	.	MAF_INRAE=5.263
NC_035083.1	40743035	.	C	T	.	.	MAF_INRAE=21.667;MAF_USDA=1.765
NC_035083.1	40743048	.	C	T	.	.	MAF_USDA=4.918
NC_035083.1	40743097	.	T	C	.	.	MAF_INRAE=2.5
NC_035083.1	40743130	.	C	A	.	.	MAF_INRAE=11.392;MAF_USDA=3.529
NC_035083.1	40743208	.	C	G	.	.	MAF_INRAE=24.051;MAF_USDA=27.059
NC_035083.1	40743253	.	G	A	.	.	MAF_USDA=10.656
NC_035083.1	40743284	.	G	A	.	.	MAF_INRAE=9.494;MAF_USDA=5.882
NC_035083.1	40743292	.	C	T	.	.	MAF_INRAE=16.456;MAF_USDA=40.588
NC_035083.1	40743363	.	G	A	.	.	MAF_INRAE=10.833;MAF_USDA=5.882
NC_035083.1	40743396	.	C	T	.	.	MAF_USDA=3.279
NC_035083.1	40743406	.	G	C	.	.	MAF_USDA=2.459
NC_035083.1	40743486	.	G	A	.	.	MAF_INRAE=20.253
NC_035083.1	40743527	.	C	T	.	.	MAF_INRAE=26.582;MAF_USDA=8.235
NC_035083.1	40743617	.	T	C	.	.	MAF_USDA=4.167
NC_035083.1	40743618	.	C	T	.	.	MAF_USDA=4.167
NC_035083.1	40743729	.	C	T	.	.	MAF_USDA=2.459
NC_035083.1	40743739	.	A	G	.	.	MAF_USDA=4.167
NC_035083.1	40743809	.	G	A	.	.	MAF_USDA=1.765
NC_035083.1	40743815	.	T	A	.	.	MAF_INRAE=3.165
NC_035083.1	40743849	.	C	G	.	.	MAF_USDA=1.639
NC_035083.1	40743953	.	T	G	.	.	MAF_INRAE=20.253;MAF_USDA=9.836
NC_035083.1	40743980	.	C	A	.	.	MAF_INRAE=20.253
NC_035083.1	40744010	.	C	A	.	.	MAF_INRAE=22.152;MAF_USDA=4.098
NC_035083.1	40744068	.	T	C	.	.	MAF_USDA=5.882
NC_035083.1	40744157	.	A	T	.	.	MAF_USDA=31.25
NC_035083.1	40744158	.	A	G	.	.	MAF_USDA=33.333
NC_035083.1	40744160	.	C	A	.	.	MAF_USDA=31.25
NC_035083.1	40744189	.	G	A	.	.	MAF_USDA=6.25
NC_035083.1	40744199	.	C	T	.	.	MAF_USDA=14.583
NC_035083.1	40744493	.	C	A	.	.	MAF_USDA=16.667
NC_035083.1	40744541	.	A	T	.	.	MAF_INRAE=37.342;MAF_USDA=15.476
NC_035083.1	40744803	.	G	C	.	.	MAF_INRAE=5.263;MAF_USDA=4.118
NC_035083.1	40744943	.	A	T	.	.	MAF_USDA=2.083
NC_035083.1	40745024	.	A	T	.	.	MAF_INRAE=3.165;MAF_USDA=4.098
NC_035083.1	40745039	.	G	T	.	.	MAF_USDA=6.471
NC_035083.1	40745042	.	C	T	.	.	MAF_USDA=1.639
NC_035083.1	40745071	.	C	G	.	.	MAF_USDA=1.639
NC_035083.1	40745361	.	A	T	.	.	MAF_INRAE=3.333
NC_035083.1	40745371	.	G	A	.	.	MAF_USDA=8.333
NC_035083.1	40745418	.	G	A	.	.	MAF_INRAE=4.167
NC_035083.1	40745444	.	C	T	.	.	MAF_USDA=8.824
NC_035083.1	40745505	.	C	A	.	.	MAF_INRAE=36.709;MAF_USDA=14.706
NC_035083.1	40745585	.	G	C	.	.	MAF_USDA=8.333
NC_035083.1	40745742	.	G	T	.	.	MAF_INRAE=5.263;MAF_USDA=9.412
NC_035083.1	40745844	.	C	A	.	.	MAF_USDA=1.639
NC_035083.1	40745869	.	G	T	.	.	MAF_INRAE=5.263;MAF_USDA=9.412
NC_035083.1	40745887	.	A	C	.	.	MAF_USDA=2.459
NC_035083.1	40745908	.	C	T	.	.	MAF_INRAE=5.263;MAF_USDA=10.0
NC_035083.1	40745912	.	C	A	.	.	MAF_INRAE=5.696;MAF_USDA=4.118
NC_035083.1	40745932	.	G	A	.	.	MAF_INRAE=30.38;MAF_USDA=34.706
NC_035083.1	40745975	.	C	T	.	.	MAF_INRAE=25.316;MAF_USDA=4.118
NC_035083.1	40746078	.	C	T	.	.	MAF_USDA=7.647
NC_035083.1	40746155	.	T	A	.	.	MAF_INRAE=8.228;MAF_USDA=18.235
NC_035083.1	40746183	.	G	A	.	.	MAF_USDA=8.333
NC_035083.1	40746252	.	C	G	.	.	MAF_USDA=3.279
NC_035083.1	40746312	.	C	T	.	.	MAF_INRAE=5.263;MAF_USDA=4.706
NC_035083.1	40746313	.	G	A	.	.	MAF_USDA=7.377
NC_035083.1	40746438	.	G	T	.	.	MAF_USDA=2.353
NC_035083.1	40746454	.	T	G	.	.	MAF_INRAE=21.519;MAF_USDA=4.706
NC_035083.1	40746457	.	G	C	.	.	MAF_USDA=4.167
NC_035083.1	40746508	.	G	C	.	.	MAF_USDA=3.279
NC_035083.1	40746546	.	G	T	.	.	MAF_USDA=1.639
NC_035083.1	40746549	.	T	A	.	.	MAF_USDA=2.459
NC_035083.1	40746638	.	G	T	.	.	MAF_INRAE=29.114;MAF_USDA=40.0
NC_035083.1	40746663	.	A	C	.	.	MAF_INRAE=40.506;MAF_USDA=21.765
NC_035083.1	40746767	.	T	C	.	.	MAF_INRAE=39.873;MAF_USDA=22.131
NC_035083.1	40746872	.	G	T	.	.	MAF_INRAE=5.263;MAF_USDA=7.059
NC_035083.1	40746956	.	G	A	.	.	MAF_INRAE=37.975;MAF_USDA=24.118
NC_035083.1	40747071	.	T	C	.	.	MAF_USDA=5.882
NC_035083.1	40747095	.	A	T	.	.	MAF_INRAE=39.873;MAF_USDA=21.176
NC_035083.1	40747121	.	T	C	.	.	MAF_INRAE=4.43;MAF_USDA=11.176
NC_035083.1	40747233	.	T	A	.	.	MAF_USDA=3.279
NC_035083.1	40747242	.	C	G	.	.	MAF_INRAE=26.582;MAF_USDA=8.235
NC_035083.1	40747329	.	C	T	.	.	MAF_INRAE=41.139;MAF_USDA=18.235
NC_035083.1	40747382	.	C	T	.	.	MAF_USDA=4.918
NC_035083.1	40747426	.	T	G	.	.	MAF_USDA=5.882
NC_035083.1	40747440	.	A	G	.	.	MAF_INRAE=16.456;MAF_USDA=1.667
NC_035083.1	40747559	.	A	G	.	.	MAF_INRAE=42.405;MAF_USDA=18.235
NC_035083.1	40747692	.	T	A	.	.	MAF_USDA=6.471
NC_035083.1	40747694	.	C	A	.	.	MAF_USDA=1.639
NC_035083.1	40747820	.	C	A	.	.	MAF_USDA=4.098
NC_035083.1	40747852	.	A	T	.	.	MAF_USDA=11.475
NC_035083.1	40748024	.	G	T	.	.	MAF_INRAE=16.456;MAF_USDA=7.738
NC_035083.1	40748065	.	A	T	.	.	MAF_USDA=4.098
NC_035083.1	40748109	.	C	T	.	.	MAF_USDA=1.639
NC_035083.1	40748119	.	A	T	.	.	MAF_INRAE=9.494;MAF_USDA=5.738
NC_035083.1	40748209	.	A	G	.	.	MAF_USDA=3.279
NC_035083.1	40748295	.	G	A	.	.	MAF_INRAE=15.823;MAF_USDA=20.588
NC_035083.1	40748370	.	T	C	.	.	MAF_INRAE=22.785;MAF_USDA=14.706
NC_035083.1	40748554	.	C	T	.	.	MAF_USDA=1.639
NC_035083.1	40748566	.	G	A	.	.	MAF_USDA=1.639
NC_035083.1	40748638	.	C	T	.	.	MAF_INRAE=5.263;MAF_USDA=5.294
NC_035083.1	40748642	.	C	T	.	.	MAF_INRAE=5.0;MAF_USDA=1.639
NC_035083.1	40748668	.	G	T	.	.	MAF_INRAE=39.241;MAF_USDA=37.059
NC_035083.1	40748777	.	C	T	.	.	MAF_USDA=2.083
NC_035083.1	40748857	.	C	A	.	.	MAF_INRAE=20.886;MAF_USDA=3.529
NC_035083.1	40748867	.	C	T	.	.	MAF_USDA=1.639
NC_035083.1	40748969	.	A	G	.	.	MAF_INRAE=47.468;MAF_USDA=27.647
NC_035083.1	40749002	.	G	T	.	.	MAF_USDA=1.639
NC_035083.1	40749044	.	C	T	.	.	MAF_INRAE=20.886;MAF_USDA=1.639
NC_035083.1	40749061	.	T	G	.	.	MAF_USDA=4.098
NC_035083.1	40749064	.	G	T	.	.	MAF_INRAE=20.886;MAF_USDA=16.471
NC_035083.1	40749074	.	G	A	.	.	MAF_INRAE=37.975;MAF_USDA=37.059
NC_035083.1	40749108	.	C	T	.	.	MAF_INRAE=21.519;MAF_USDA=5.294
NC_035083.1	40749173	.	C	T	.	.	MAF_INRAE=5.063;MAF_USDA=12.941
NC_035083.1	40749174	.	A	G	.	.	MAF_INRAE=23.333;MAF_USDA=14.706
NC_035083.1	40749228	.	G	A	.	.	MAF_INRAE=20.886;MAF_USDA=4.706
NC_035083.1	40749257	.	T	A	.	.	MAF_INRAE=49.367;MAF_USDA=20.238
NC_035083.1	40749295	.	A	C	.	.	MAF_INRAE=6.329
NC_035083.1	40749330	.	A	C	.	.	MAF_USDA=1.695
NC_035083.1	40749361	.	A	C	.	.	MAF_USDA=1.667
NC_035083.1	40749377	.	C	T	.	.	MAF_USDA=1.667
NC_035083.1	40749433	.	T	C	.	.	MAF_USDA=10.588
NC_035083.1	40749507	.	A	T	.	.	MAF_USDA=9.412
NC_035083.1	40749516	.	T	A	.	.	MAF_INRAE=9.494;MAF_USDA=20.588
NC_035083.1	40749583	.	C	A	.	.	MAF_USDA=2.459
NC_035083.1	40749609	.	G	C	.	.	MAF_USDA=10.0
NC_035083.1	40749673	.	G	T	.	.	MAF_INRAE=23.418;MAF_USDA=46.471
NC_035083.1	40749716	.	G	T	.	.	MAF_USDA=7.059
NC_035083.1	40749768	.	C	G	.	.	MAF_USDA=4.098
NC_035083.1	40749818	.	A	C	.	.	MAF_INRAE=9.494;MAF_USDA=20.0
NC_035083.1	40749859	.	C	A	.	.	MAF_INRAE=4.43;MAF_USDA=7.059
NC_035083.1	40749895	.	C	T	.	.	MAF_INRAE=17.089;MAF_USDA=3.529
NC_035083.1	40749905	.	C	T	.	.	MAF_INRAE=17.089;MAF_USDA=22.353
NC_035083.1	40749942	.	C	T	.	.	MAF_INRAE=4.43;MAF_USDA=7.059
NC_035083.1	40750074	.	A	G	.	.	MAF_INRAE=41.139;MAF_USDA=14.706
NC_035083.1	40750084	.	T	G	.	.	MAF_INRAE=4.43;MAF_USDA=7.059
NC_035083.1	40750096	.	C	T	.	.	MAF_USDA=2.083
NC_035083.1	40750127	.	C	T	.	.	MAF_INRAE=5.263;MAF_USDA=2.941
NC_035083.1	40750179	.	T	C	.	.	MAF_INRAE=4.43;MAF_USDA=7.059
NC_035083.1	40750218	.	G	T	.	.	MAF_USDA=8.333
NC_035083.1	40750241	.	C	T	.	.	MAF_USDA=9.016
NC_035083.1	40750351	.	G	T	.	.	MAF_INRAE=5.263;MAF_USDA=2.941
NC_035083.1	40750383	.	A	C	.	.	MAF_INRAE=3.333;MAF_USDA=1.639
NC_035083.1	40750513	.	A	G	.	.	MAF_INRAE=20.253;MAF_USDA=6.25
NC_035083.1	40750573	.	G	T	.	.	MAF_INRAE=10.833
NC_035083.1	40750629	.	A	G	.	.	MAF_INRAE=41.772;MAF_USDA=41.304
NC_035083.1	40750664	.	A	C	.	.	MAF_INRAE=20.886;MAF_USDA=5.294
NC_035083.1	40750710	.	A	T	.	.	MAF_USDA=7.059
NC_035083.1	40750860	.	A	T	.	.	MAF_INRAE=14.557;MAF_USDA=9.412
NC_035083.1	40750999	.	A	C	.	.	MAF_INRAE=37.342;MAF_USDA=8.824
NC_035083.1	40751110	.	C	A	.	.	MAF_INRAE=5.263;MAF_USDA=2.941
NC_035083.1	40751189	.	C	T	.	.	MAF_USDA=1.639
NC_035083.1	40751227	.	A	T	.	.	MAF_USDA=4.098
NC_035083.1	40751262	.	C	A	.	.	MAF_USDA=1.639
NC_035083.1	40751298	.	C	T	.	.	MAF_USDA=7.059
NC_035083.1	40751351	.	G	A	.	.	MAF_USDA=4.098
NC_035083.1	40751446	.	T	A	.	.	MAF_INRAE=5.263;MAF_USDA=2.941
NC_035083.1	40751453	.	C	T	.	.	MAF_INRAE=5.263;MAF_USDA=2.941
NC_035083.1	40751532	.	C	T	.	.	MAF_USDA=4.918
NC_035083.1	40751608	.	C	T	.	.	MAF_INRAE=48.734;MAF_USDA=19.412
NC_035083.1	40751717	.	A	G	.	.	MAF_USDA=4.098
NC_035083.1	40751795	.	A	C	.	.	MAF_INRAE=1.667
NC_035083.1	40751985	.	G	A	.	.	MAF_USDA=2.459
NC_035083.1	40752057	.	G	A	.	.	MAF_USDA=3.279
NC_035083.1	40752169	.	T	C	.	.	MAF_USDA=3.529
NC_035083.1	40752223	.	C	G	.	.	MAF_INRAE=40.506;MAF_USDA=12.941
NC_035083.1	40752591	.	T	A	.	.	MAF_USDA=1.639
NC_035083.1	40752620	.	G	C	.	.	MAF_USDA=1.639
NC_035083.1	40752621	.	G	T	.	.	MAF_USDA=2.083
NC_035083.1	40752630	.	G	A	.	.	MAF_USDA=2.083
NC_035083.1	40752668	.	G	A	.	.	MAF_INRAE=6.329;MAF_USDA=40.588
NC_035083.1	40752674	.	G	A	.	.	MAF_INRAE=4.43;MAF_USDA=2.941
NC_035083.1	40752700	.	A	G	.	.	MAF_USDA=4.918
NC_035083.1	40752730	.	A	G	.	.	MAF_USDA=14.754
NC_035083.1	40752800	.	C	T	.	.	MAF_USDA=1.639
NC_035083.1	40752873	.	A	C	.	.	MAF_INRAE=7.595;MAF_USDA=48.824
NC_035083.1	40752881	.	C	A	.	.	MAF_INRAE=46.835;MAF_USDA=13.529
NC_035083.1	40752911	.	G	A	.	.	MAF_INRAE=46.835;MAF_USDA=15.294
NC_035083.1	40752913	.	G	T	.	.	MAF_INRAE=43.333;MAF_USDA=14.706
NC_035083.1	40752967	.	A	T	.	.	MAF_INRAE=10.526;MAF_USDA=44.118
NC_035083.1	40753203	.	T	C	.	.	MAF_INRAE=39.873;MAF_USDA=37.059
NC_035083.1	40753210	.	G	T	.	.	MAF_USDA=1.639
NC_035083.1	40753215	.	G	T	.	.	MAF_INRAE=39.873;MAF_USDA=12.353
NC_035083.1	40753297	.	A	C	.	.	MAF_USDA=3.279
NC_035083.1	40753304	.	G	A	.	.	MAF_INRAE=46.835;MAF_USDA=23.529
NC_035083.1	40753321	.	C	A	.	.	MAF_INRAE=11.392;MAF_USDA=42.941
NC_035083.1	40753429	.	T	C	.	.	MAF_USDA=4.098
NC_035083.1	40753432	.	G	C	.	.	MAF_INRAE=8.228;MAF_USDA=42.353
NC_035083.1	40753435	.	T	G	.	.	MAF_USDA=6.557
NC_035083.1	40753455	.	G	A	.	.	MAF_USDA=4.098
NC_035083.1	40753545	.	C	T	.	.	MAF_USDA=3.279
NC_035083.1	40753560	.	G	C	.	.	MAF_USDA=3.279
NC_035083.1	40753569	.	T	G	.	.	MAF_USDA=8.333
NC_035083.1	40753603	.	A	T	.	.	MAF_USDA=4.098
NC_035083.1	40753683	.	G	A	.	.	MAF_USDA=2.459
NC_035083.1	40753685	.	G	A	.	.	MAF_USDA=1.639
NC_035083.1	40753735	.	G	T	.	.	MAF_INRAE=48.734;MAF_USDA=12.353
NC_035083.1	40753746	.	C	T	.	.	MAF_USDA=8.333
NC_035083.1	40753768	.	T	C	.	.	MAF_INRAE=5.0;MAF_USDA=1.639
NC_035083.1	40753813	.	C	T	.	.	MAF_INRAE=46.835;MAF_USDA=14.118
NC_035083.1	40753943	.	G	T	.	.	MAF_USDA=6.471
NC_035083.1	40753998	.	C	T	.	.	MAF_USDA=2.459
NC_035083.1	40754001	.	T	G	.	.	MAF_INRAE=29.114;MAF_USDA=38.235
NC_035083.1	40754057	.	C	A	.	.	MAF_USDA=6.557
NC_035083.1	40754210	.	T	A	.	.	MAF_INRAE=38.608;MAF_USDA=5.294
NC_035083.1	40754271	.	A	G	.	.	MAF_INRAE=22.152;MAF_USDA=1.639
NC_035083.1	40754318	.	C	G	.	.	MAF_USDA=2.459
NC_035083.1	40754391	.	C	G	.	.	MAF_INRAE=5.263;MAF_USDA=10.588
NC_035083.1	40754438	.	C	T	.	.	MAF_INRAE=3.165;MAF_USDA=4.918
NC_035083.1	40754542	.	T	G	.	.	MAF_INRAE=36.709;MAF_USDA=20.588
NC_035083.1	40754545	.	C	G	.	.	MAF_INRAE=30.0;MAF_USDA=18.824
NC_035083.1	40754624	.	G	A	.	.	MAF_INRAE=27.848;MAF_USDA=13.529
NC_035083.1	40754634	.	T	A	.	.	MAF_INRAE=27.848;MAF_USDA=13.529
NC_035083.1	40754677	.	T	A	.	.	MAF_INRAE=27.848;MAF_USDA=26.471
NC_035083.1	40754692	.	T	C	.	.	MAF_INRAE=36.709;MAF_USDA=5.882
NC_035083.1	40754807	.	C	T	.	.	MAF_USDA=1.639
NC_035083.1	40754946	.	C	T	.	.	MAF_INRAE=7.5
NC_035083.1	40754960	.	A	G	.	.	MAF_USDA=7.059
NC_035083.1	40754975	.	T	C	.	.	MAF_INRAE=7.5
NC_035083.1	40755011	.	C	A	.	.	MAF_INRAE=25.316;MAF_USDA=48.235
NC_035083.1	40755089	.	C	T	.	.	MAF_INRAE=5.0;MAF_USDA=1.639
NC_035083.1	40755166	.	C	G	.	.	MAF_USDA=7.059
NC_035083.1	40755214	.	A	G	.	.	MAF_INRAE=10.526
NC_035083.1	40755301	.	C	T	.	.	MAF_INRAE=5.263;MAF_USDA=6.471
NC_035083.1	40755407	.	C	T	.	.	MAF_INRAE=27.848;MAF_USDA=16.471
NC_035083.1	40755437	.	G	C	.	.	MAF_USDA=6.557
NC_035083.1	40755598	.	G	T	.	.	MAF_USDA=2.459
NC_035083.1	40755666	.	G	C	.	.	MAF_USDA=7.059
NC_035083.1	40755680	.	C	T	.	.	MAF_USDA=1.639
NC_035083.1	40755780	.	G	T	.	.	MAF_USDA=1.639
NC_035083.1	40755781	.	C	T	.	.	MAF_INRAE=22.785;MAF_USDA=5.294
NC_035083.1	40755861	.	A	G	.	.	MAF_USDA=7.059
NC_035083.1	40755891	.	G	C	.	.	MAF_INRAE=28.481;MAF_USDA=8.824
NC_035083.1	40755916	.	T	C	.	.	MAF_INRAE=5.696
NC_035083.1	40756095	.	G	A	.	.	MAF_USDA=3.279
NC_035083.1	40756107	.	A	T	.	.	MAF_INRAE=5.263;MAF_USDA=10.0
NC_035083.1	40756150	.	G	T	.	.	MAF_INRAE=5.263;MAF_USDA=10.588
NC_035083.1	40756154	.	A	T	.	.	MAF_USDA=5.882
NC_035083.1	40756191	.	G	A	.	.	MAF_INRAE=25.316;MAF_USDA=43.529
NC_035083.1	40756212	.	G	A	.	.	MAF_INRAE=46.835;MAF_USDA=27.647
NC_035083.1	40756350	.	C	T	.	.	MAF_INRAE=16.456;MAF_USDA=3.529
NC_035083.1	40756451	.	G	A	.	.	MAF_INRAE=4.43;MAF_USDA=12.353
NC_035083.1	40756463	.	C	T	.	.	MAF_USDA=5.882
NC_035083.1	40756598	.	G	A	.	.	MAF_INRAE=5.263;MAF_USDA=5.882
NC_035083.1	40756769	.	C	A	.	.	MAF_INRAE=5.696;MAF_USDA=5.294
NC_035083.1	40756937	.	T	G	.	.	MAF_USDA=1.639
NC_035083.1	40756996	.	G	A	.	.	MAF_INRAE=36.709;MAF_USDA=8.824
NC_035083.1	40757006	.	G	A	.	.	MAF_INRAE=27.848;MAF_USDA=14.118
NC_035083.1	40757181	.	G	A	.	.	MAF_INRAE=29.747;MAF_USDA=10.656
NC_035083.1	40757349	.	C	G	.	.	MAF_INRAE=27.848;MAF_USDA=14.706
NC_035083.1	40757363	.	G	A	.	.	MAF_USDA=1.639
NC_035083.1	40757481	.	T	G	.	.	MAF_INRAE=29.747;MAF_USDA=30.0
NC_035083.1	40757645	.	C	T	.	.	MAF_USDA=3.279
NC_035083.1	40757707	.	A	T	.	.	MAF_USDA=1.639
NC_035083.1	40757716	.	A	G	.	.	MAF_INRAE=5.263;MAF_USDA=9.412
NC_035083.1	40757730	.	G	A	.	.	MAF_INRAE=5.063;MAF_USDA=8.824
NC_035083.1	40757734	.	G	T	.	.	MAF_INRAE=27.848;MAF_USDA=14.706
NC_035083.1	40757792	.	G	T	.	.	MAF_INRAE=36.709;MAF_USDA=8.824
NC_035083.1	40757837	.	T	G	.	.	MAF_USDA=5.882
NC_035083.1	40757851	.	G	A	.	.	MAF_INRAE=3.165;MAF_USDA=4.706
NC_035083.1	40757876	.	T	C	.	.	MAF_INRAE=5.0
NC_035083.1	40757991	.	T	C	.	.	MAF_INRAE=16.456;MAF_USDA=2.941
NC_035083.1	40758005	.	A	T	.	.	MAF_USDA=2.459
NC_035083.1	40758006	.	T	A	.	.	MAF_USDA=2.459
NC_035083.1	40758016	.	G	A	.	.	MAF_INRAE=27.848;MAF_USDA=8.235
NC_035083.1	40758039	.	A	G	.	.	MAF_USDA=5.294
NC_035083.1	40758071	.	T	A	.	.	MAF_USDA=4.167
NC_035083.1	40758150	.	G	T	.	.	MAF_USDA=5.294
NC_035083.1	40758179	.	A	C	.	.	MAF_USDA=25.0
NC_035083.1	40758182	.	G	A	.	.	MAF_INRAE=15.789
NC_035083.1	40758198	.	C	T	.	.	MAF_USDA=18.75
NC_035083.1	40758752	.	A	C	.	.	MAF_USDA=12.5
NC_035083.1	40758760	.	C	A	.	.	MAF_USDA=6.024
NC_035083.1	40758762	.	T	C	.	.	MAF_USDA=5.952
NC_035083.1	40758838	.	C	T	.	.	MAF_USDA=4.098
NC_035083.1	40758853	.	G	A	.	.	MAF_INRAE=5.696;MAF_USDA=6.471
NC_035083.1	40758877	.	A	G	.	.	MAF_USDA=4.167
NC_035083.1	40758904	.	G	T	.	.	MAF_INRAE=27.848;MAF_USDA=14.118
NC_035083.1	40759003	.	C	A	.	.	MAF_INRAE=6.667
NC_035083.1	40759024	.	T	A	.	.	MAF_INRAE=27.848;MAF_USDA=7.647
NC_035083.1	40759105	.	G	A	.	.	MAF_INRAE=16.456;MAF_USDA=7.647
NC_035083.1	40759181	.	T	C	.	.	MAF_INRAE=4.43;MAF_USDA=10.417
NC_035083.1	40759182	.	C	A	.	.	MAF_USDA=4.167
NC_035083.1	40759284	.	T	A	.	.	MAF_INRAE=20.253;MAF_USDA=2.459
NC_035083.1	40759332	.	G	A	.	.	MAF_INRAE=5.063;MAF_USDA=9.412
NC_035083.1	40759347	.	G	A	.	.	MAF_INRAE=5.696
NC_035083.1	40759379	.	C	G	.	.	MAF_INRAE=5.063;MAF_USDA=8.235
NC_035083.1	40759380	.	T	A	.	.	MAF_INRAE=3.333;MAF_USDA=8.824
NC_035083.1	40759459	.	T	C	.	.	MAF_INRAE=27.848;MAF_USDA=12.941
NC_035083.1	40759463	.	C	T	.	.	MAF_INRAE=5.696;MAF_USDA=7.059
NC_035083.1	40759524	.	C	T	.	.	MAF_INRAE=3.165
NC_035083.1	40759593	.	C	T	.	.	MAF_USDA=5.882
NC_035083.1	40759606	.	G	T	.	.	MAF_INRAE=25.316;MAF_USDA=7.647
NC_035083.1	40759664	.	A	G	.	.	MAF_INRAE=27.848;MAF_USDA=13.529
NC_035083.1	40759807	.	T	A	.	.	MAF_USDA=2.459
NC_035083.1	40759944	.	T	C	.	.	MAF_INRAE=18.354;MAF_USDA=34.706
NC_035083.1	40759946	.	C	A	.	.	MAF_USDA=2.941
NC_035083.1	40759978	.	A	T	.	.	MAF_USDA=16.667
NC_035083.1	40760016	.	A	C	.	.	MAF_INRAE=28.481;MAF_USDA=20.588
NC_035083.1	40760098	.	T	C	.	.	MAF_USDA=8.197
NC_035083.1	40760113	.	C	T	.	.	MAF_USDA=16.667
NC_035083.1	40760186	.	C	A	.	.	MAF_USDA=25.0
NC_035083.1	40760255	.	T	G	.	.	MAF_INRAE=3.165;MAF_USDA=4.706
NC_035083.1	40760258	.	A	G	.	.	MAF_USDA=37.059
NC_035083.1	40760321	.	C	G	.	.	MAF_USDA=6.25
NC_035083.1	40760328	.	T	A	.	.	MAF_INRAE=15.789;MAF_USDA=2.459
NC_035083.1	40760362	.	T	C	.	.	MAF_INRAE=26.316;MAF_USDA=8.235
NC_035083.1	40760380	.	A	G	.	.	MAF_INRAE=23.684;MAF_USDA=12.5
NC_035083.1	40760481	.	A	T	.	.	MAF_USDA=5.882
NC_035083.1	40760668	.	G	A	.	.	MAF_INRAE=32.911;MAF_USDA=20.588
NC_035083.1	40760728	.	C	T	.	.	MAF_INRAE=33.544;MAF_USDA=20.588
NC_035083.1	40760729	.	G	A	.	.	MAF_USDA=4.098
NC_035083.1	40760744	.	C	G	.	.	MAF_INRAE=5.696;MAF_USDA=5.738
NC_035083.1	40760814	.	G	A	.	.	MAF_INRAE=10.127;MAF_USDA=24.118
NC_035083.1	40760864	.	T	A	.	.	MAF_INRAE=33.544;MAF_USDA=20.588
NC_035083.1	40760902	.	T	G	.	.	MAF_INRAE=5.696;MAF_USDA=5.738
NC_035083.1	40760958	.	C	T	.	.	MAF_INRAE=23.418;MAF_USDA=5.294
NC_035083.1	40761049	.	C	T	.	.	MAF_USDA=2.083
NC_035083.1	40761094	.	T	C	.	.	MAF_INRAE=33.544;MAF_USDA=20.588
NC_035083.1	40761118	.	G	C	.	.	MAF_INRAE=5.0;MAF_USDA=1.639
NC_035083.1	40761129	.	A	C	.	.	MAF_INRAE=5.696;MAF_USDA=5.738
NC_035083.1	40761169	.	G	T	.	.	MAF_INRAE=36.709;MAF_USDA=8.197
NC_035083.1	40761263	.	A	C	.	.	MAF_USDA=2.459
NC_035083.1	40761265	.	A	G,T	.	.	MAF_INRAE=7.5;MAF_USDA=1.639
NC_035083.1	40761380	.	C	T	.	.	MAF_USDA=4.098
NC_035083.1	40761426	.	A	T	.	.	MAF_USDA=6.25
NC_035083.1	40761469	.	G	T	.	.	MAF_USDA=4.098
NC_035083.1	40761536	.	T	G	.	.	MAF_INRAE=28.481;MAF_USDA=17.647
NC_035083.1	40761589	.	T	C	.	.	MAF_INRAE=5.696;MAF_USDA=5.738
NC_035083.1	40761713	.	C	G	.	.	MAF_USDA=6.471
NC_035083.1	40761763	.	G	A	.	.	MAF_USDA=4.167
NC_035083.1	40761764	.	G	C	.	.	MAF_INRAE=27.848;MAF_USDA=11.176
NC_035083.1	40761766	.	G	A	.	.	MAF_INRAE=5.696;MAF_USDA=3.279
NC_035083.1	40761837	.	T	A	.	.	MAF_USDA=16.667
NC_035083.1	40761945	.	C	T	.	.	MAF_USDA=5.882
NC_035083.1	40762019	.	C	A	.	.	MAF_INRAE=5.063;MAF_USDA=8.824
NC_035083.1	40762141	.	T	G	.	.	MAF_USDA=1.639
NC_035083.1	40762269	.	C	A	.	.	MAF_INRAE=22.152;MAF_USDA=9.524
NC_035083.1	40762276	.	G	A	.	.	MAF_INRAE=10.526
NC_035083.1	40762288	.	C	T	.	.	MAF_INRAE=10.526
NC_035083.1	40762335	.	C	A	.	.	MAF_INRAE=10.526;MAF_USDA=2.459
NC_035083.1	40762391	.	A	G	.	.	MAF_INRAE=27.848;MAF_USDA=10.588
NC_035083.1	40762419	.	C	T	.	.	MAF_USDA=3.279
NC_035083.1	40762429	.	T	C	.	.	MAF_USDA=1.639
NC_035083.1	40762432	.	C	T	.	.	MAF_USDA=3.279
NC_035083.1	40762440	.	C	A	.	.	MAF_USDA=2.459
NC_035083.1	40762453	.	A	T	.	.	MAF_USDA=2.459
NC_035083.1	40762460	.	T	G	.	.	MAF_USDA=3.279
NC_035083.1	40762461	.	C	T	.	.	MAF_USDA=3.279
NC_035083.1	40762532	.	A	T	.	.	MAF_INRAE=22.785;MAF_USDA=5.294
NC_035083.1	40762555	.	G	A	.	.	MAF_INRAE=20.0;MAF_USDA=3.529
NC_035083.1	40762590	.	C	T	.	.	MAF_USDA=2.459
NC_035083.1	40762639	.	C	G	.	.	MAF_INRAE=5.696;MAF_USDA=4.918
NC_035083.1	40762652	.	A	C	.	.	MAF_INRAE=5.696;MAF_USDA=4.098
NC_035083.1	40762663	.	A	C	.	.	MAF_INRAE=3.165;MAF_USDA=3.279
NC_035083.1	40762673	.	G	T	.	.	MAF_USDA=1.639
NC_035083.1	40762768	.	G	A	.	.	MAF_INRAE=5.696;MAF_USDA=3.279
NC_035083.1	40762851	.	C	T	.	.	MAF_INRAE=5.0
NC_035083.1	40763108	.	C	T	.	.	MAF_INRAE=5.063;MAF_USDA=4.098
NC_035083.1	40763164	.	T	A	.	.	MAF_USDA=5.738
NC_035083.1	40763178	.	C	T	.	.	MAF_INRAE=4.167;MAF_USDA=3.279
NC_035083.1	40763200	.	G	T	.	.	MAF_USDA=2.459
NC_035083.1	40763267	.	T	C	.	.	MAF_USDA=12.295
NC_035083.1	40763326	.	A	C	.	.	MAF_INRAE=5.696;MAF_USDA=4.098
NC_035083.1	40763343	.	C	A	.	.	MAF_USDA=4.706
NC_035083.1	40763518	.	G	A	.	.	MAF_USDA=1.667
NC_035083.1	40763542	.	G	A	.	.	MAF_INRAE=6.667;MAF_USDA=3.333
NC_035083.1	40763839	.	T	G	.	.	MAF_USDA=10.0
NC_035083.1	40763849	.	G	A	.	.	MAF_INRAE=5.263;MAF_USDA=11.176
NC_035083.1	40764003	.	T	C	.	.	MAF_USDA=8.333
NC_035083.1	40764178	.	C	T	.	.	MAF_USDA=4.167
NC_035083.1	40764191	.	G	T	.	.	MAF_USDA=1.639
NC_035083.1	40764204	.	G	A	.	.	MAF_INRAE=8.228;MAF_USDA=6.471
NC_035083.1	40764214	.	A	G	.	.	MAF_USDA=1.639
NC_035083.1	40764223	.	C	T	.	.	MAF_INRAE=3.165;MAF_USDA=4.118
NC_035083.1	40764230	.	C	A	.	.	MAF_USDA=1.639
NC_035083.1	40764279	.	G	T	.	.	MAF_USDA=6.25
NC_035083.1	40764297	.	G	A	.	.	MAF_INRAE=7.5;MAF_USDA=4.918
NC_035083.1	40764319	.	C	T	.	.	MAF_USDA=4.167
NC_035083.1	40764367	.	C	T	.	.	MAF_INRAE=10.759;MAF_USDA=10.588
NC_035083.1	40764531	.	A	C	.	.	MAF_USDA=2.459
NC_035083.1	40764665	.	C	T	.	.	MAF_USDA=2.459
NC_035083.1	40764671	.	A	G	.	.	MAF_INRAE=15.789;MAF_USDA=4.918
NC_035083.1	40764774	.	C	T	.	.	MAF_USDA=6.25
NC_035083.1	40764792	.	G	T	.	.	MAF_USDA=2.459
NC_035083.1	40765118	.	A	G	.	.	MAF_INRAE=7.5
NC_035083.1	40765476	.	A	G	.	.	MAF_INRAE=1.667
NC_035083.1	40765485	.	T	G	.	.	MAF_USDA=27.083
NC_035083.1	40765495	.	G	T	.	.	MAF_INRAE=1.667;MAF_USDA=22.353
NC_035083.1	40765499	.	T	C	.	.	MAF_USDA=21.765
NC_035083.1	40765500	.	G	T	.	.	MAF_USDA=21.765
NC_035083.1	40765502	.	A	G	.	.	MAF_USDA=21.176
NC_035083.1	40765503	.	T	A	.	.	MAF_USDA=11.765
NC_035083.1	40765504	.	G	T	.	.	MAF_INRAE=5.833;MAF_USDA=21.176
NC_035083.1	40765510	.	T	G	.	.	MAF_INRAE=7.5;MAF_USDA=25.882
NC_035083.1	40765514	.	C	T	.	.	MAF_INRAE=8.333;MAF_USDA=25.882
NC_035083.1	40765542	.	C	G	.	.	MAF_INRAE=4.167
NC_035083.1	40765551	.	A	T	.	.	MAF_INRAE=4.167;MAF_USDA=26.471
NC_035083.1	40765555	.	G	A	.	.	MAF_INRAE=4.167;MAF_USDA=25.882
NC_035083.1	40765561	.	C	T	.	.	MAF_USDA=25.294
NC_035083.1	40765562	.	A	G	.	.	MAF_USDA=24.706
NC_035083.1	40765563	.	T	C	.	.	MAF_USDA=25.294
NC_035083.1	40765565	.	A	C	.	.	MAF_INRAE=5.833;MAF_USDA=25.882
NC_035083.1	40765569	.	G	A	.	.	MAF_INRAE=5.833;MAF_USDA=35.417
NC_035083.1	40765601	.	T	C	.	.	MAF_INRAE=23.333
NC_035083.1	40765610	.	T	A	.	.	MAF_INRAE=25.0
NC_035083.1	40765674	.	G	A	.	.	MAF_INRAE=40.833
NC_035083.1	40765678	.	T	C	.	.	MAF_INRAE=40.833
NC_035083.1	40765679	.	T	G	.	.	MAF_INRAE=40.833
NC_035083.1	40765682	.	A	G	.	.	MAF_INRAE=41.667
NC_035083.1	40765684	.	T	G	.	.	MAF_INRAE=41.667
NC_035083.1	40765688	.	C	A	.	.	MAF_INRAE=41.667
NC_035083.1	40765694	.	C	G	.	.	MAF_INRAE=40.833
NC_035083.1	40765704	.	A	G	.	.	MAF_INRAE=40.833
NC_035083.1	40765707	.	T	C	.	.	MAF_INRAE=40.833
NC_035083.1	40765710	.	G	C	.	.	MAF_INRAE=40.833
NC_035083.1	40765716	.	C	A	.	.	MAF_INRAE=40.0
NC_035083.1	40765733	.	C	T	.	.	MAF_INRAE=33.333
NC_035083.1	40765742	.	C	T	.	.	MAF_INRAE=31.667
NC_035083.1	40765747	.	A	T	.	.	MAF_INRAE=29.167
NC_035083.1	40765749	.	C	T	.	.	MAF_USDA=7.059
NC_035083.1	40765751	.	G	A	.	.	MAF_INRAE=28.333;MAF_USDA=7.647
NC_035083.1	40765755	.	G	T	.	.	MAF_INRAE=27.5
NC_035083.1	40765757	.	A	T	.	.	MAF_INRAE=25.833
NC_035083.1	40765759	.	G	A	.	.	MAF_INRAE=24.167
NC_035083.1	40765780	.	G	A	.	.	MAF_INRAE=10.0
NC_035083.1	40765790	.	C	G	.	.	MAF_INRAE=4.167
NC_035083.1	40765797	.	G	A	.	.	MAF_INRAE=1.667
NC_035083.1	40765811	.	G	A	.	.	MAF_INRAE=1.667
NC_035083.1	40765813	.	A	G	.	.	MAF_USDA=1.639
NC_035083.1	40765878	.	G	T	.	.	MAF_INRAE=2.632;MAF_USDA=5.294
NC_035083.1	40765882	.	T	C	.	.	MAF_USDA=1.639
NC_035083.1	40765909	.	A	G	.	.	MAF_USDA=6.557
NC_035083.1	40765944	.	C	A	.	.	MAF_USDA=2.083
NC_035083.1	40766014	.	TC	TT	.	.	MAF_USDA=4.167
NC_035083.1	40766015	.	C	T	.	.	MAF_INRAE=5.263;MAF_USDA=5.738
NC_035083.1	40766039	.	A	T	.	.	MAF_INRAE=3.333;MAF_USDA=33.333
NC_035083.1	40766162	.	C	T	.	.	MAF_INRAE=27.215;MAF_USDA=7.647
NC_035083.1	40766176	.	G	A	.	.	MAF_USDA=3.279
NC_035083.1	40766309	.	T	C	.	.	MAF_INRAE=2.5
NC_035083.1	40766317	.	T	C	.	.	MAF_INRAE=1.667
NC_035083.1	40766387	.	C	T	.	.	MAF_INRAE=13.924;MAF_USDA=16.393
NC_035083.1	40766451	.	C	G	.	.	MAF_INRAE=48.734
NC_035083.1	40766640	.	T	C	.	.	MAF_USDA=3.279
NC_035083.1	40766668	.	C	A	.	.	MAF_USDA=6.557
NC_035083.1	40766705	.	C	A	.	.	MAF_USDA=1.639
NC_035083.1	40766742	.	A	C	.	.	MAF_INRAE=3.333;MAF_USDA=4.118
NC_035083.1	40766792	.	C	A	.	.	MAF_USDA=5.294
NC_035083.1	40766861	.	T	G	.	.	MAF_USDA=22.917
NC_035083.1	40766867	.	A	C	.	.	MAF_USDA=31.25
NC_035083.1	40766886	.	G	T	.	.	MAF_USDA=4.167
NC_035083.1	40766917	.	A	C	.	.	MAF_USDA=2.459
NC_035083.1	40766936	.	T	G	.	.	MAF_USDA=45.294
NC_035083.1	40767091	.	A	C	.	.	MAF_INRAE=36.842;MAF_USDA=46.471
NC_035083.1	40767105	.	G	A	.	.	MAF_INRAE=10.526
NC_035083.1	40767109	.	C	A	.	.	MAF_INRAE=7.5
NC_035083.1	40767120	.	C	A	.	.	MAF_USDA=2.353
NC_035083.1	40767217	.	C	T	.	.	MAF_USDA=6.25
NC_035083.1	40767416	.	A	T	.	.	MAF_USDA=2.459
NC_035083.1	40767443	.	C	A	.	.	MAF_USDA=18.75
NC_035083.1	40767444	.	C	G	.	.	MAF_USDA=18.75
NC_035083.1	40767445	.	C	T	.	.	MAF_USDA=18.75
NC_035083.1	40767544	.	T	G	.	.	MAF_USDA=1.639
NC_035083.1	40767567	.	G	T	.	.	MAF_USDA=3.279
NC_035083.1	40767626	.	T	A	.	.	MAF_INRAE=6.962;MAF_USDA=4.098
NC_035083.1	40767732	.	C	A	.	.	MAF_USDA=1.639
NC_035083.1	40767812	.	C	G	.	.	MAF_USDA=2.083
NC_035083.1	40767821	.	A	G	.	.	MAF_INRAE=6.962;MAF_USDA=2.459
NC_035083.1	40767851	.	A	G	.	.	MAF_INRAE=37.342;MAF_USDA=47.059
NC_035083.1	40767880	.	G	A	.	.	MAF_USDA=1.639
NC_035083.1	40767989	.	G	T	.	.	MAF_USDA=6.25
NC_035083.1	40768050	.	A	T	.	.	MAF_USDA=1.639
NC_035083.1	40768064	.	G	A	.	.	MAF_USDA=1.639
NC_035083.1	40768087	.	A	T	.	.	MAF_USDA=6.25
NC_035083.1	40768110	.	T	A	.	.	MAF_USDA=2.459
NC_035083.1	40768159	.	G	T	.	.	MAF_USDA=2.083
NC_035083.1	40768179	.	C	A	.	.	MAF_INRAE=10.127;MAF_USDA=41.667
NC_035083.1	40768185	.	A	G	.	.	MAF_INRAE=10.127;MAF_USDA=41.667
NC_035083.1	40768226	.	C	A	.	.	MAF_INRAE=10.127;MAF_USDA=48.235
NC_035083.1	40768246	.	C	T	.	.	MAF_INRAE=45.57;MAF_USDA=12.5
NC_035083.1	40768293	.	G	A	.	.	MAF_INRAE=27.848;MAF_USDA=10.588
NC_035083.1	40768349	.	C	T	.	.	MAF_USDA=6.25
NC_035083.1	40768372	.	G	A	.	.	MAF_USDA=1.639
NC_035083.1	40768385	.	C	T	.	.	MAF_USDA=2.353
NC_035083.1	40768410	.	A	T	.	.	MAF_USDA=1.639
NC_035083.1	40768519	.	G	T	.	.	MAF_INRAE=10.127;MAF_USDA=44.262
NC_035083.1	40768537	.	G	A	.	.	MAF_USDA=3.279
NC_035083.1	40768541	.	G	A	.	.	MAF_USDA=1.639
NC_035083.1	40768571	.	A	G	.	.	MAF_USDA=2.459
NC_035083.1	40768619	.	C	A	.	.	MAF_USDA=1.639
NC_035083.1	40768795	.	C	T	.	.	MAF_USDA=2.459
NC_035083.1	40768812	.	C	T	.	.	MAF_INRAE=10.127;MAF_USDA=47.059
NC_035083.1	40768894	.	G	A	.	.	MAF_USDA=2.459
NC_035083.1	40768930	.	G	A	.	.	MAF_INRAE=20.253
NC_035083.1	40768943	.	A	C	.	.	MAF_USDA=3.279
NC_035083.1	40768947	.	G	A	.	.	MAF_INRAE=6.962;MAF_USDA=4.098
NC_035083.1	40769120	.	C	A	.	.	MAF_INRAE=10.759;MAF_USDA=46.471
NC_035083.1	40769130	.	C	T	.	.	MAF_INRAE=10.759;MAF_USDA=47.059
NC_035083.1	40769164	.	T	G	.	.	MAF_USDA=1.639
NC_035083.1	40769182	.	A	C	.	.	MAF_INRAE=20.886
NC_035083.1	40769189	.	T	G	.	.	MAF_INRAE=10.127;MAF_USDA=47.059
NC_035083.1	40769253	.	C	T	.	.	MAF_USDA=3.279
NC_035083.1	40769429	.	C	T	.	.	MAF_USDA=6.557
NC_035083.1	40769463	.	T	A	.	.	MAF_INRAE=8.333;MAF_USDA=48.824
NC_035083.1	40769499	.	T	C	.	.	MAF_INRAE=10.759;MAF_USDA=47.059
NC_035083.1	40769538	.	A	C	.	.	MAF_INRAE=20.833;MAF_USDA=4.706
NC_035083.1	40769548	.	A	C	.	.	MAF_USDA=18.75
NC_035083.1	40769580	.	T	A	.	.	MAF_USDA=4.167
NC_035083.1	40769601	.	T	A	.	.	MAF_INRAE=10.759;MAF_USDA=47.647
NC_035083.1	40769647	.	T	G	.	.	MAF_INRAE=15.823;MAF_USDA=47.647
NC_035083.1	40769683	.	T	G	.	.	MAF_USDA=1.639
NC_035083.1	40769686	.	G	T	.	.	MAF_INRAE=15.789;MAF_USDA=41.667
NC_035083.1	40769706	.	C	A	.	.	MAF_INRAE=20.253
NC_035083.1	40769715	.	T	A	.	.	MAF_INRAE=6.667;MAF_USDA=3.529
NC_035083.1	40769750	.	C	T	.	.	MAF_USDA=2.353
NC_035083.1	40769756	.	C	T	.	.	MAF_USDA=3.333
NC_035083.1	40769769	.	T	C	.	.	MAF_INRAE=10.127;MAF_USDA=47.647
NC_035083.1	40769816	.	A	G	.	.	MAF_INRAE=10.127;MAF_USDA=48.235
NC_035083.1	40769849	.	C	T	.	.	MAF_USDA=1.639
NC_035083.1	40769870	.	G	T	.	.	MAF_INRAE=5.0
NC_035083.1	40769888	.	A	T	.	.	MAF_INRAE=9.494;MAF_USDA=48.235
NC_035083.1	40769920	.	A	T	.	.	MAF_INRAE=6.962;MAF_USDA=4.098
NC_035083.1	40769923	.	G	A	.	.	MAF_USDA=6.557
NC_035083.1	40770118	.	C	T	.	.	MAF_INRAE=10.526;MAF_USDA=4.098
NC_035083.1	40770156	.	C	G	.	.	MAF_USDA=4.118
NC_035083.1	40770200	.	C	A	.	.	MAF_USDA=2.083
NC_035083.1	40770203	.	A	T	.	.	MAF_INRAE=5.0
NC_035083.1	40770207	.	T	A	.	.	MAF_INRAE=26.316;MAF_USDA=10.588
NC_035083.1	40770221	.	C	G	.	.	MAF_INRAE=47.5;MAF_USDA=12.5
NC_035083.1	40770306	.	C	T	.	.	MAF_USDA=2.459
NC_035083.1	40770320	.	G	A	.	.	MAF_USDA=1.639
NC_035083.1	40770328	.	G	A	.	.	MAF_USDA=3.279
NC_035083.1	40770403	.	G	A	.	.	MAF_USDA=1.639
NC_035083.1	40770505	.	A	T	.	.	MAF_INRAE=6.667
NC_035083.1	40770521	.	G	A	.	.	MAF_INRAE=5.696;MAF_USDA=9.412
NC_035083.1	40770581	.	T	A	.	.	MAF_USDA=8.333
NC_035083.1	40770600	.	C	T	.	.	MAF_USDA=1.639
NC_035083.1	40770611	.	C	T	.	.	MAF_INRAE=44.937;MAF_USDA=10.588
NC_035083.1	40770694	.	C	G	.	.	MAF_INRAE=10.526;MAF_USDA=4.918
NC_035083.1	40770703	.	C	G,A	.	.	MAF_INRAE=5.063;MAF_USDA=20.833
NC_035083.1	40770707	.	T	A	.	.	MAF_USDA=20.833
NC_035083.1	40770777	.	G	T	.	.	MAF_INRAE=10.526
NC_035083.1	40770870	.	T	A	.	.	MAF_USDA=5.738
NC_035083.1	40770874	.	G	A	.	.	MAF_USDA=5.738
NC_035083.1	40770881	.	A	G	.	.	MAF_USDA=6.557
NC_035083.1	40770882	.	C	G	.	.	MAF_USDA=7.377
NC_035083.1	40770892	.	T	C	.	.	MAF_USDA=6.557
NC_035083.1	40770919	.	A	C	.	.	MAF_USDA=6.557
NC_035083.1	40770924	.	T	A	.	.	MAF_INRAE=10.526
NC_035083.1	40770925	.	T	C	.	.	MAF_USDA=11.475
NC_035083.1	40770926	.	G	T	.	.	MAF_USDA=5.738
NC_035083.1	40770939	.	C	T	.	.	MAF_USDA=4.918
NC_035083.1	40771000	.	T	A	.	.	MAF_INRAE=5.063;MAF_USDA=12.941
NC_035083.1	40771001	.	G	T	.	.	MAF_INRAE=3.333;MAF_USDA=12.941
NC_035083.1	40771123	.	G	A	.	.	MAF_INRAE=5.263;MAF_USDA=1.639
NC_035083.1	40771197	.	C	T	.	.	MAF_INRAE=16.456;MAF_USDA=27.647
NC_035083.1	40771225	.	C	A	.	.	MAF_INRAE=5.696;MAF_USDA=2.941
NC_035083.1	40771254	.	G	A	.	.	MAF_USDA=2.459
NC_035083.1	40771331	.	G	A	.	.	MAF_USDA=5.738
NC_035083.1	40771352	.	T	A	.	.	MAF_INRAE=5.063;MAF_USDA=12.941
NC_035083.1	40771382	.	T	C	.	.	MAF_USDA=4.098
NC_035083.1	40771428	.	T	C	.	.	MAF_INRAE=49.367;MAF_USDA=22.353
NC_035083.1	40771503	.	C	T	.	.	MAF_INRAE=5.263;MAF_USDA=4.118
NC_035083.1	40771523	.	C	T	.	.	MAF_USDA=1.639
NC_035083.1	40771580	.	A	T	.	.	MAF_INRAE=10.526
NC_035083.1	40771726	.	G	A	.	.	MAF_INRAE=20.253;MAF_USDA=5.294
NC_035083.1	40771740	.	C	T	.	.	MAF_USDA=2.459
NC_035083.1	40771771	.	T	G	.	.	MAF_INRAE=5.263;MAF_USDA=9.836
NC_035083.1	40771809	.	G	A	.	.	MAF_INRAE=27.848;MAF_USDA=10.588
NC_035083.1	40771817	.	C	T	.	.	MAF_USDA=2.083
NC_035083.1	40771856	.	T	C	.	.	MAF_USDA=4.167
NC_035083.1	40771954	.	C	T	.	.	MAF_USDA=8.333
NC_035083.1	40771986	.	A	G	.	.	MAF_USDA=1.667
NC_035083.1	40772004	.	T	C	.	.	MAF_USDA=2.459
NC_035083.1	40772038	.	T	A	.	.	MAF_INRAE=5.063;MAF_USDA=8.824
NC_035083.1	40772045	.	G	A	.	.	MAF_USDA=3.279
NC_035083.1	40772169	.	C	T	.	.	MAF_INRAE=19.62;MAF_USDA=6.471
NC_035083.1	40772178	.	C	A	.	.	MAF_INRAE=5.263;MAF_USDA=9.016
NC_035083.1	40772220	.	C	A	.	.	MAF_INRAE=10.0
NC_035083.1	40772319	.	T	A	.	.	MAF_INRAE=7.5
NC_035083.1	40772328	.	A	C	.	.	MAF_INRAE=3.333
NC_035083.1	40772343	.	C	T	.	.	MAF_USDA=5.738
NC_035083.1	40772460	.	T	C	.	.	MAF_INRAE=15.823;MAF_USDA=43.529
NC_035083.1	40772462	.	A	G	.	.	MAF_INRAE=10.0;MAF_USDA=3.279
NC_035083.1	40772468	.	T	C	.	.	MAF_INRAE=9.167
NC_035083.1	40772470	.	T	C	.	.	MAF_INRAE=9.167
NC_035083.1	40772511	.	T	A	.	.	MAF_INRAE=24.167
NC_035083.1	40772515	.	T	C	.	.	MAF_INRAE=24.167
NC_035083.1	40772517	.	T	G	.	.	MAF_INRAE=24.167
NC_035083.1	40772544	.	A	G	.	.	MAF_INRAE=31.667
NC_035083.1	40772545	.	C	T	.	.	MAF_INRAE=16.667
NC_035083.1	40772546	.	G	C	.	.	MAF_INRAE=31.667
NC_035083.1	40772548	.	A	G	.	.	MAF_INRAE=32.5
NC_035083.1	40772564	.	T	A	.	.	MAF_INRAE=42.5;MAF_USDA=8.197
NC_035083.1	40773277	.	A	T	.	.	MAF_INRAE=3.333;MAF_USDA=27.083
NC_035083.1	40773304	.	A	T	.	.	MAF_USDA=1.724
NC_035083.1	40773426	.	A	T	.	.	MAF_INRAE=3.333;MAF_USDA=49.405
NC_035083.1	40773429	.	C	G	.	.	MAF_INRAE=17.5;MAF_USDA=21.429
NC_035083.1	40773449	.	T	A	.	.	MAF_INRAE=3.333;MAF_USDA=9.524
NC_035083.1	40773484	.	T	G	.	.	MAF_USDA=8.333
NC_035083.1	40773494	.	G	C	.	.	MAF_INRAE=29.167;MAF_USDA=10.714
NC_035083.1	40773502	.	T	A	.	.	MAF_USDA=13.855
NC_035083.1	40773524	.	A	C	.	.	MAF_INRAE=49.167;MAF_USDA=10.119
NC_035083.1	40773538	.	T	C	.	.	MAF_INRAE=28.333;MAF_USDA=10.714
NC_035083.1	40773567	.	C	T	.	.	MAF_INRAE=3.333;MAF_USDA=26.786
NC_035083.1	40773850	.	G	C	.	.	MAF_USDA=37.5
NC_035083.1	40773880	.	G	A	.	.	MAF_INRAE=5.263;MAF_USDA=4.762
NC_035083.1	40773982	.	C	A	.	.	MAF_USDA=2.083
NC_035083.1	40773998	.	G	T	.	.	MAF_INRAE=44.937;MAF_USDA=9.412
NC_035083.1	40774058	.	A	C	.	.	MAF_INRAE=5.263;MAF_USDA=4.706
NC_035083.1	40774128	.	T	C	.	.	MAF_USDA=3.529
NC_035083.1	40774129	.	G	A	.	.	MAF_USDA=11.765
NC_035083.1	40774148	.	C	G	.	.	MAF_USDA=2.459
NC_035083.1	40774208	.	G	A	.	.	MAF_USDA=2.459
NC_035083.1	40774213	.	C	A	.	.	MAF_USDA=2.083
NC_035083.1	40774216	.	C	T	.	.	MAF_USDA=2.459
NC_035083.1	40774443	.	T	G	.	.	MAF_USDA=3.529
NC_035083.1	40774628	.	G	A	.	.	MAF_INRAE=5.0
NC_035083.1	40774688	.	T	A	.	.	MAF_INRAE=5.063
NC_035083.1	40774690	.	T	G	.	.	MAF_INRAE=5.263
NC_035083.1	40774856	.	G	T	.	.	MAF_INRAE=6.962;MAF_USDA=2.459
NC_035083.1	40774890	.	G	T	.	.	MAF_USDA=3.279
NC_035083.1	40774910	.	A	C	.	.	MAF_USDA=1.639
NC_035083.1	40774937	.	C	T	.	.	MAF_USDA=12.295
NC_035083.1	40775066	.	T	C	.	.	MAF_INRAE=6.329;MAF_USDA=4.098
NC_035083.1	40775096	.	T	C	.	.	MAF_INRAE=5.063;MAF_USDA=9.412
NC_035083.1	40775210	.	G	A	.	.	MAF_INRAE=7.5
NC_035083.1	40775211	.	C	T	.	.	MAF_USDA=1.639
NC_035083.1	40775274	.	C	T	.	.	MAF_INRAE=44.937;MAF_USDA=9.412
NC_035083.1	40775301	.	A	G	.	.	MAF_USDA=2.459
NC_035083.1	40775310	.	A	T	.	.	MAF_USDA=11.475
NC_035083.1	40775406	.	A	G	.	.	MAF_INRAE=18.987;MAF_USDA=44.048
NC_035083.1	40775417	.	A	G	.	.	MAF_USDA=2.5
NC_035083.1	40775422	.	A	T	.	.	MAF_INRAE=5.063;MAF_USDA=8.824
NC_035083.1	40775552	.	G	A	.	.	MAF_USDA=3.279
NC_035083.1	40775639	.	G	A	.	.	MAF_USDA=6.25
NC_035083.1	40775661	.	G	A	.	.	MAF_INRAE=44.304;MAF_USDA=9.412
NC_035083.1	40775723	.	C	T	.	.	MAF_INRAE=44.937;MAF_USDA=9.412
NC_035083.1	40775804	.	A	T	.	.	MAF_INRAE=18.987;MAF_USDA=42.941
NC_035083.1	40775915	.	T	G	.	.	MAF_USDA=2.083
NC_035083.1	40776036	.	A	G	.	.	MAF_INRAE=45.57;MAF_USDA=8.824
NC_035083.1	40776131	.	G	A	.	.	MAF_INRAE=3.165
NC_035083.1	40776205	.	T	G	.	.	MAF_USDA=8.235
NC_035083.1	40776255	.	T	A	.	.	MAF_USDA=5.738
NC_035083.1	40776356	.	T	C	.	.	MAF_USDA=3.279
NC_035083.1	40776358	.	C	T	.	.	MAF_USDA=4.118
NC_035083.1	40776408	.	A	G	.	.	MAF_USDA=6.471
NC_035083.1	40776416	.	G	A	.	.	MAF_USDA=1.639
NC_035083.1	40776500	.	T	G	.	.	MAF_INRAE=18.987;MAF_USDA=33.607
NC_035083.1	40776506	.	A	T	.	.	MAF_USDA=5.738
NC_035083.1	40776512	.	G	T	.	.	MAF_INRAE=5.263;MAF_USDA=5.882
NC_035083.1	40776541	.	G	A	.	.	MAF_USDA=2.083
NC_035083.1	40776546	.	C	T	.	.	MAF_USDA=4.167
NC_035083.1	40776595	.	G	T	.	.	MAF_USDA=2.083
NC_035083.1	40776682	.	C	T	.	.	MAF_USDA=6.471
NC_035083.1	40776688	.	C	T	.	.	MAF_USDA=3.279
NC_035083.1	40776788	.	G	C	.	.	MAF_USDA=6.25
NC_035083.1	40776797	.	G	T	.	.	MAF_USDA=2.083
NC_035083.1	40776825	.	A	T	.	.	MAF_USDA=6.471
NC_035083.1	40776845	.	G	T	.	.	MAF_USDA=1.639
NC_035083.1	40776963	.	C	G	.	.	MAF_INRAE=18.987;MAF_USDA=41.176
NC_035083.1	40776984	.	T	A	.	.	MAF_INRAE=7.5;MAF_USDA=5.882
NC_035083.1	40777008	.	C	A	.	.	MAF_INRAE=5.263;MAF_USDA=12.353
NC_035083.1	40777056	.	G	T	.	.	MAF_USDA=1.639
NC_035083.1	40777074	.	C	T	.	.	MAF_INRAE=10.526
NC_035083.1	40777078	.	G	A	.	.	MAF_USDA=4.167
NC_035083.1	40777208	.	C	T	.	.	MAF_USDA=3.279
NC_035083.1	40777239	.	T	C	.	.	MAF_INRAE=7.5
NC_035083.1	40777321	.	C	A	.	.	MAF_INRAE=10.526;MAF_USDA=3.279
NC_035083.1	40777336	.	G	A	.	.	MAF_USDA=3.333
NC_035083.1	40777406	.	G	A	.	.	MAF_USDA=6.25
NC_035083.1	40777418	.	T	A	.	.	MAF_USDA=10.417
NC_035083.1	40777422	.	A	C	.	.	MAF_USDA=41.667
NC_035083.1	40777426	.	C	G	.	.	MAF_INRAE=18.333;MAF_USDA=13.095
NC_035083.1	40777427	.	C	T	.	.	MAF_USDA=4.167
NC_035083.1	40777444	.	C	T	.	.	MAF_USDA=6.25
NC_035083.1	40777468	.	G	A	.	.	MAF_INRAE=18.987;MAF_USDA=40.0
NC_035083.1	40777497	.	C	T	.	.	MAF_INRAE=12.658;MAF_USDA=7.059
NC_035083.1	40777559	.	A	C	.	.	MAF_USDA=2.459
NC_035083.1	40777566	.	A	G	.	.	MAF_USDA=8.333
NC_035083.1	40777604	.	T	C	.	.	MAF_USDA=1.639
NC_035083.1	40777626	.	C	T	.	.	MAF_USDA=4.167
NC_035083.1	40777629	.	C	T	.	.	MAF_INRAE=18.987;MAF_USDA=41.176
NC_035083.1	40777662	.	C	T	.	.	MAF_USDA=2.459
NC_035083.1	40777665	.	T	C	.	.	MAF_INRAE=7.5
NC_035083.1	40777719	.	ATTTTTTA	ATTTTTTT	.	.	MAF_USDA=10.417
NC_035083.1	40777790	.	A	G	.	.	MAF_USDA=4.098
NC_035083.1	40777823	.	T	C	.	.	MAF_USDA=8.235
NC_035083.1	40777837	.	C	A	.	.	MAF_USDA=4.098
NC_035083.1	40777974	.	T	C	.	.	MAF_INRAE=6.962;MAF_USDA=4.098
NC_035083.1	40777993	.	G	T	.	.	MAF_INRAE=44.937;MAF_USDA=8.824
NC_035083.1	40778004	.	T	A	.	.	MAF_INRAE=5.0
NC_035083.1	40778012	.	T	C	.	.	MAF_USDA=2.083
NC_035083.1	40778069	.	T	A	.	.	MAF_USDA=3.279
NC_035083.1	40778090	.	A	C	.	.	MAF_USDA=4.118
NC_035083.1	40778094	.	T	G	.	.	MAF_INRAE=20.253
NC_035083.1	40778170	.	G	A	.	.	MAF_INRAE=7.5
NC_035083.1	40778416	.	C	T	.	.	MAF_USDA=4.098
NC_035083.1	40778426	.	G	A	.	.	MAF_USDA=4.098
NC_035083.1	40778450	.	C	A	.	.	MAF_USDA=2.459
NC_035083.1	40778542	.	T	C	.	.	MAF_INRAE=18.987;MAF_USDA=42.353
NC_035083.1	40778567	.	G	T	.	.	MAF_INRAE=18.987;MAF_USDA=44.706
NC_035083.1	40778880	.	T	G	.	.	MAF_USDA=1.639
NC_035083.1	40778907	.	G	A	.	.	MAF_INRAE=44.937;MAF_USDA=10.588
NC_035083.1	40778964	.	C	T	.	.	MAF_INRAE=18.354;MAF_USDA=44.118
NC_035083.1	40779003	.	C	A	.	.	MAF_INRAE=10.526;MAF_USDA=3.279
NC_035083.1	40779054	.	A	T	.	.	MAF_INRAE=5.263;MAF_USDA=8.824
NC_035083.1	40779206	.	G	T	.	.	MAF_INRAE=5.063;MAF_USDA=8.824
NC_035083.1	40779426	.	C	T	.	.	MAF_USDA=2.459
NC_035083.1	40779442	.	G	C	.	.	MAF_USDA=1.639
NC_035083.1	40779485	.	C	T	.	.	MAF_USDA=3.333
NC_035083.1	40779486	.	G	A	.	.	MAF_INRAE=44.937;MAF_USDA=9.524
NC_035083.1	40779549	.	C	A	.	.	MAF_USDA=4.098
NC_035083.1	40779593	.	G	T	.	.	MAF_USDA=3.279
NC_035083.1	40779618	.	A	C	.	.	MAF_USDA=1.639
NC_035083.1	40779630	.	C	T	.	.	MAF_USDA=8.333
NC_035083.1	40779797	.	C	T	.	.	MAF_INRAE=5.263;MAF_USDA=8.235
NC_035083.1	40779928	.	G	A	.	.	MAF_INRAE=7.5
NC_035083.1	40780027	.	T	A	.	.	MAF_USDA=5.294
NC_035083.1	40780113	.	G	A	.	.	MAF_USDA=3.279
NC_035083.1	40780126	.	T	C	.	.	MAF_USDA=8.197
NC_035083.1	40780135	.	A	T	.	.	MAF_USDA=3.279
NC_035083.1	40780189	.	G	A	.	.	MAF_USDA=3.279
NC_035083.1	40780204	.	C	A	.	.	MAF_USDA=2.459
NC_035083.1	40780237	.	G	A	.	.	MAF_USDA=2.083
NC_035083.1	40780317	.	G	A	.	.	MAF_USDA=2.083
NC_035083.1	40780332	.	T	A	.	.	MAF_INRAE=7.5
NC_035083.1	40780358	.	G	A	.	.	MAF_USDA=2.083
NC_035083.1	40780481	.	A	G	.	.	MAF_USDA=4.098
NC_035083.1	40780526	.	T	C	.	.	MAF_USDA=4.098
NC_035083.1	40780557	.	A	G	.	.	MAF_USDA=1.639
NC_035083.1	40780719	.	G	T	.	.	MAF_USDA=3.279
NC_035083.1	40780732	.	G	T	.	.	MAF_USDA=4.098
NC_035083.1	40780841	.	G	A	.	.	MAF_INRAE=5.0
NC_035083.1	40780952	.	G	A	.	.	MAF_USDA=2.459
NC_035083.1	40780965	.	C	T	.	.	MAF_INRAE=29.747;MAF_USDA=24.706
NC_035083.1	40781060	.	A	G	.	.	MAF_USDA=4.098
NC_035083.1	40781254	.	G	T	.	.	MAF_INRAE=18.987;MAF_USDA=32.353
NC_035083.1	40781299	.	C	A	.	.	MAF_USDA=3.279
NC_035083.1	40781324	.	G	A	.	.	MAF_INRAE=5.263;MAF_USDA=4.118
NC_035083.1	40781369	.	A	C	.	.	MAF_USDA=4.918
NC_035083.1	40781419	.	A	C	.	.	MAF_USDA=8.929
NC_035083.1	40782036	.	C	A	.	.	MAF_USDA=14.583
NC_035083.1	40782037	.	G	A	.	.	MAF_USDA=31.25
NC_035083.1	40782120	.	C	T	.	.	MAF_USDA=2.5
NC_035083.1	40782125	.	G	C	.	.	MAF_USDA=1.667
NC_035083.1	40782229	.	G	A	.	.	MAF_USDA=1.639
NC_035083.1	40782314	.	G	A	.	.	MAF_USDA=3.279
NC_035083.1	40782326	.	C	A	.	.	MAF_INRAE=44.304;MAF_USDA=9.412
NC_035083.1	40782438	.	C	T	.	.	MAF_INRAE=44.937;MAF_USDA=8.824
NC_035083.1	40782480	.	GC	GA	.	.	MAF_USDA=20.833
NC_035083.1	40782481	.	C	A	.	.	MAF_INRAE=5.063
NC_035083.1	40782492	.	C	G	.	.	MAF_USDA=9.016
NC_035083.1	40782558	.	C	T	.	.	MAF_INRAE=5.063;MAF_USDA=6.471
NC_035083.1	40782589	.	C	A	.	.	MAF_INRAE=16.456;MAF_USDA=3.529
NC_035083.1	40782749	.	A	G	.	.	MAF_USDA=2.083
NC_035083.1	40782785	.	A	G	.	.	MAF_INRAE=13.291;MAF_USDA=30.0
NC_035083.1	40782794	.	C	T	.	.	MAF_USDA=1.639
NC_035083.1	40782800	.	T	A	.	.	MAF_INRAE=44.304;MAF_USDA=17.647
NC_035083.1	40782858	.	A	C	.	.	MAF_INRAE=27.215;MAF_USDA=11.176
NC_035083.1	40782881	.	T	C	.	.	MAF_USDA=3.279
NC_035083.1	40782917	.	T	C	.	.	MAF_INRAE=5.263;MAF_USDA=9.412
NC_035083.1	40782962	.	G	C	.	.	MAF_INRAE=9.494;MAF_USDA=15.294
NC_035083.1	40783007	.	A	T	.	.	MAF_USDA=4.918
NC_035083.1	40783027	.	G	T	.	.	MAF_INRAE=20.886;MAF_USDA=5.294
NC_035083.1	40783032	.	C	T	.	.	MAF_INRAE=10.526;MAF_USDA=4.706
NC_035083.1	40783104	.	T	C	.	.	MAF_INRAE=10.127;MAF_USDA=32.353
NC_035083.1	40785225	.	C	G	.	.	MAF_USDA=4.098
NC_035083.1	40785231	.	C	T	.	.	MAF_INRAE=43.671;MAF_USDA=7.647
NC_035083.1	40785249	.	C	A	.	.	MAF_INRAE=2.532;MAF_USDA=1.765
NC_035083.1	40785378	.	T	G	.	.	MAF_INRAE=10.127;MAF_USDA=27.647
NC_035083.1	40785380	.	C	T	.	.	MAF_USDA=1.639
NC_035083.1	40785387	.	T	G	.	.	MAF_INRAE=32.911;MAF_USDA=22.941
NC_035083.1	40785513	.	G	T	.	.	MAF_INRAE=15.833;MAF_USDA=35.882
NC_035083.1	40785525	.	C	T	.	.	MAF_INRAE=44.937;MAF_USDA=10.0
NC_035083.1	40785532	.	G	T	.	.	MAF_INRAE=27.215;MAF_USDA=22.353
NC_035083.1	40785611	.	T	C	.	.	MAF_USDA=2.083
NC_035083.1	40785621	.	T	A	.	.	MAF_USDA=4.098
NC_035083.1	40785674	.	T	A	.	.	MAF_INRAE=44.937;MAF_USDA=45.294
NC_035083.1	40785680	.	C	T	.	.	MAF_INRAE=3.165
NC_035083.1	40785734	.	C	A	.	.	MAF_USDA=2.459
NC_035083.1	40785770	.	G	A	.	.	MAF_INRAE=44.167;MAF_USDA=47.059
NC_035083.1	40785787	.	C	A	.	.	MAF_USDA=2.459
NC_035083.1	40785817	.	T	G	.	.	MAF_INRAE=12.025;MAF_USDA=28.824
NC_035083.1	40785840	.	C	T	.	.	MAF_USDA=6.25
NC_035083.1	40785841	.	A	C	.	.	MAF_INRAE=6.329;MAF_USDA=20.0
NC_035083.1	40785863	.	T	C	.	.	MAF_INRAE=20.886;MAF_USDA=17.059
NC_035083.1	40785934	.	T	A	.	.	MAF_INRAE=5.263;MAF_USDA=2.353
NC_035083.1	40785981	.	A	C	.	.	MAF_USDA=3.279
NC_035083.1	40785992	.	G	T	.	.	MAF_INRAE=6.962;MAF_USDA=7.377
NC_035083.1	40785995	.	A	G	.	.	MAF_INRAE=7.5;MAF_USDA=7.377
NC_035083.1	40785998	.	C	A	.	.	MAF_USDA=3.279
NC_035083.1	40786021	.	T	C	.	.	MAF_INRAE=44.937;MAF_USDA=41.765
NC_035083.1	40786022	.	G	A	.	.	MAF_USDA=5.294
NC_035083.1	40786120	.	A	T	.	.	MAF_USDA=4.098
NC_035083.1	40786129	.	G	T	.	.	MAF_INRAE=10.526;MAF_USDA=7.059
NC_035083.1	40786182	.	T	G	.	.	MAF_USDA=3.279
NC_035083.1	40786183	.	C	G	.	.	MAF_INRAE=39.241;MAF_USDA=48.235
NC_035083.1	40786185	.	A	G	.	.	MAF_USDA=3.279
NC_035083.1	40786194	.	G	T	.	.	MAF_INRAE=27.215;MAF_USDA=21.176
NC_035083.1	40786201	.	T	C	.	.	MAF_USDA=5.738
NC_035083.1	40786204	.	T	G	.	.	MAF_USDA=1.639
NC_035083.1	40786217	.	A	C	.	.	MAF_USDA=4.918
NC_035083.1	40786219	.	C	T	.	.	MAF_USDA=4.918
NC_035083.1	40786220	.	A	G	.	.	MAF_USDA=4.918
NC_035083.1	40786225	.	G	T	.	.	MAF_USDA=5.738
NC_035083.1	40786249	.	C	A	.	.	MAF_USDA=2.459
NC_035083.1	40786278	.	G	T	.	.	MAF_USDA=8.333
NC_035083.1	40786367	.	G	A	.	.	MAF_INRAE=5.696
NC_035083.1	40786400	.	G	A	.	.	MAF_USDA=5.357
NC_035083.1	40786477	.	G	A	.	.	MAF_USDA=18.75
NC_035083.1	40786502	.	T	G	.	.	MAF_INRAE=10.127;MAF_USDA=22.353
NC_035083.1	40786592	.	T	G	.	.	MAF_INRAE=20.253;MAF_USDA=5.294
NC_035083.1	40786599	.	G	C	.	.	MAF_INRAE=6.329;MAF_USDA=19.412
NC_035083.1	40786727	.	G	T	.	.	MAF_USDA=6.25
NC_035083.1	40786729	.	C	T	.	.	MAF_INRAE=5.0;MAF_USDA=4.098
NC_035083.1	40786769	.	G	C	.	.	MAF_INRAE=45.833;MAF_USDA=9.412
NC_035083.1	40786907	.	C	T	.	.	MAF_INRAE=4.43;MAF_USDA=8.197
NC_035083.1	40786908	.	G	A	.	.	MAF_INRAE=18.333;MAF_USDA=9.836
NC_035083.1	40786909	.	A	T	.	.	MAF_INRAE=18.333;MAF_USDA=4.098
NC_035083.1	40787108	.	C	T	.	.	MAF_USDA=6.557
NC_035083.1	40787152	.	C	A	.	.	MAF_USDA=7.377
NC_035083.1	40787192	.	G	A	.	.	MAF_INRAE=4.43;MAF_USDA=11.765
NC_035083.1	40787196	.	G	A	.	.	MAF_INRAE=39.873;MAF_USDA=39.412
NC_035083.1	40787198	.	T	G	.	.	MAF_USDA=4.167
NC_035083.1	40787336	.	T	A	.	.	MAF_INRAE=12.025;MAF_USDA=38.824
NC_035083.1	40787354	.	G	A	.	.	MAF_INRAE=45.57;MAF_USDA=10.0
NC_035083.1	40787510	.	T	C	.	.	MAF_INRAE=45.57;MAF_USDA=9.412
NC_035083.1	40787518	.	T	C	.	.	MAF_INRAE=5.263;MAF_USDA=10.588
NC_035083.1	40787539	.	T	G	.	.	MAF_USDA=5.738
NC_035083.1	40787542	.	T	C	.	.	MAF_USDA=5.738
NC_035083.1	40787557	.	C	G	.	.	MAF_USDA=3.279
NC_035083.1	40787568	.	G	A	.	.	MAF_USDA=3.279
NC_035083.1	40787612	.	T	G	.	.	MAF_USDA=3.279
NC_035083.1	40787613	.	A	T	.	.	MAF_USDA=3.279
NC_035083.1	40787641	.	A	G	.	.	MAF_USDA=6.557
NC_035083.1	40787649	.	T	C	.	.	MAF_INRAE=16.456;MAF_USDA=3.529
NC_035083.1	40787732	.	T	G	.	.	MAF_INRAE=6.962;MAF_USDA=4.098
NC_035083.1	40787749	.	C	T	.	.	MAF_USDA=4.706
NC_035083.1	40787792	.	C	T	.	.	MAF_USDA=1.639
NC_035083.1	40787841	.	C	T	.	.	MAF_INRAE=5.0;MAF_USDA=1.667
NC_035083.1	40787868	.	G	T	.	.	MAF_USDA=2.5
NC_035083.1	40787877	.	A	C	.	.	MAF_INRAE=5.063;MAF_USDA=10.0
NC_035083.1	40788134	.	C	A	.	.	MAF_USDA=1.639
NC_035083.1	40788171	.	C	T	.	.	MAF_USDA=2.459
NC_035083.1	40788228	.	C	A	.	.	MAF_INRAE=20.253
NC_035083.1	40788235	.	G	A	.	.	MAF_USDA=1.639
NC_035083.1	40788241	.	G	A	.	.	MAF_INRAE=5.063;MAF_USDA=5.294
NC_035083.1	40788245	.	T	A	.	.	MAF_INRAE=5.696
NC_035083.1	40788265	.	T	C	.	.	MAF_USDA=8.333
NC_035083.1	40788312	.	T	C	.	.	MAF_USDA=45.294
NC_035083.1	40788409	.	A	C	.	.	MAF_INRAE=5.0;MAF_USDA=2.459
NC_035083.1	40788485	.	C	G	.	.	MAF_INRAE=2.532
NC_035083.1	40788495	.	A	T	.	.	MAF_INRAE=15.823;MAF_USDA=32.353
NC_035083.1	40788530	.	G	T	.	.	MAF_USDA=5.738
NC_035083.1	40788573	.	G	A	.	.	MAF_USDA=3.279
NC_035083.1	40788609	.	C	T	.	.	MAF_INRAE=6.962;MAF_USDA=9.016
NC_035083.1	40788618	.	C	A	.	.	MAF_USDA=2.083
NC_035083.1	40788834	.	G	A	.	.	MAF_INRAE=5.0
NC_035083.1	40788839	.	G	C	.	.	MAF_INRAE=6.962;MAF_USDA=4.098
NC_035083.1	40788844	.	C	A	.	.	MAF_USDA=1.639
NC_035083.1	40788910	.	A	C	.	.	MAF_INRAE=5.263;MAF_USDA=2.083
NC_035083.1	40788946	.	T	G	.	.	MAF_INRAE=4.167;MAF_USDA=1.639
NC_035083.1	40789033	.	A	T	.	.	MAF_INRAE=5.263;MAF_USDA=10.588
NC_035083.1	40792470	.	G	A	.	.	MAF_INRAE=5.696;MAF_USDA=12.941
NC_035083.1	40792541	.	T	A	.	.	MAF_INRAE=10.127;MAF_USDA=24.706
NC_035083.1	40792547	.	C	T	.	.	MAF_USDA=5.738
NC_035083.1	40792619	.	C	A	.	.	MAF_USDA=2.459
NC_035083.1	40792643	.	A	T	.	.	MAF_USDA=1.639
NC_035083.1	40792688	.	A	G	.	.	MAF_USDA=5.738
NC_035083.1	40792703	.	G	A	.	.	MAF_USDA=1.639
NC_035083.1	40792716	.	C	A	.	.	MAF_INRAE=23.418;MAF_USDA=14.706
NC_035083.1	40792774	.	G	A	.	.	MAF_USDA=1.639
NC_035083.1	40792778	.	C	A	.	.	MAF_USDA=5.738
NC_035083.1	40792789	.	T	G	.	.	MAF_USDA=7.377
NC_035083.1	40792970	.	T	C	.	.	MAF_INRAE=36.076;MAF_USDA=20.588
NC_035083.1	40792983	.	T	G	.	.	MAF_INRAE=5.696
NC_035083.1	40793054	.	T	C	.	.	MAF_USDA=2.459
NC_035083.1	40793057	.	G	T	.	.	MAF_USDA=6.25
NC_035083.1	40793084	.	G	A	.	.	MAF_USDA=4.918
NC_035083.1	40793135	.	A	G	.	.	MAF_INRAE=22.785;MAF_USDA=14.706
NC_035083.1	40793210	.	G	A	.	.	MAF_INRAE=7.5
NC_035083.1	40793213	.	G	A	.	.	MAF_INRAE=5.0;MAF_USDA=7.377
NC_035083.1	40793301	.	A	T	.	.	MAF_INRAE=13.924;MAF_USDA=48.824
NC_035083.1	40793322	.	T	C	.	.	MAF_INRAE=43.671;MAF_USDA=39.412
NC_035083.1	40793323	.	G	A	.	.	MAF_INRAE=26.582;MAF_USDA=15.882
NC_035083.1	40793356	.	A	G	.	.	MAF_USDA=5.738
NC_035083.1	40793385	.	T	G	.	.	MAF_INRAE=10.127;MAF_USDA=48.824
NC_035083.1	40793526	.	T	A	.	.	MAF_USDA=2.459
NC_035083.1	40793536	.	C	A	.	.	MAF_USDA=5.738
NC_035083.1	40793539	.	A	T	.	.	MAF_USDA=2.459
NC_035083.1	40793583	.	C	A	.	.	MAF_USDA=5.738
NC_035083.1	40793593	.	C	T	.	.	MAF_USDA=1.639
NC_035083.1	40793609	.	G	T	.	.	MAF_USDA=5.738
NC_035083.1	40793619	.	G	A	.	.	MAF_INRAE=5.696
NC_035083.1	40793689	.	C	A	.	.	MAF_INRAE=7.5
NC_035083.1	40793694	.	A	T	.	.	MAF_INRAE=6.962
NC_035083.1	40793695	.	A	T	.	.	MAF_INRAE=26.667
NC_035083.1	40793697	.	G	T	.	.	MAF_INRAE=26.667;MAF_USDA=6.471
NC_035083.1	40793784	.	G	A	.	.	MAF_USDA=1.639
NC_035083.1	40793823	.	T	A	.	.	MAF_USDA=7.059
NC_035083.1	40793834	.	G	T	.	.	MAF_INRAE=5.063;MAF_USDA=15.294
NC_035083.1	40793998	.	G	A	.	.	MAF_INRAE=3.333;MAF_USDA=1.639
NC_035083.1	40793999	.	C	A	.	.	MAF_INRAE=3.333;MAF_USDA=1.639
NC_035083.1	40794049	.	G	T	.	.	MAF_USDA=2.459
NC_035083.1	40794111	.	G	T	.	.	MAF_USDA=8.333
NC_035083.1	40794164	.	C	T	.	.	MAF_USDA=2.459
NC_035083.1	40794342	.	G	T	.	.	MAF_USDA=6.25
NC_035083.1	40794462	.	C	T	.	.	MAF_USDA=2.353
NC_035083.1	40794479	.	C	T	.	.	MAF_INRAE=7.5
NC_035083.1	40794557	.	C	T	.	.	MAF_USDA=2.459
NC_035083.1	40794604	.	G	A	.	.	MAF_USDA=1.639
NC_035083.1	40794631	.	A	T	.	.	MAF_INRAE=20.886;MAF_USDA=5.294
NC_035083.1	40794730	.	C	T	.	.	MAF_INRAE=5.263;MAF_USDA=4.118
NC_035083.1	40794731	.	C	T	.	.	MAF_USDA=1.639
NC_035083.1	40794803	.	G	A	.	.	MAF_USDA=6.557
NC_035083.1	40794805	.	A	C	.	.	MAF_INRAE=5.0;MAF_USDA=11.475
NC_035083.1	40794859	.	A	G	.	.	MAF_USDA=20.833
NC_035083.1	40794899	.	T	A	.	.	MAF_INRAE=5.263;MAF_USDA=2.353
NC_035083.1	40794901	.	C	A	.	.	MAF_INRAE=27.215;MAF_USDA=10.0
NC_035083.1	40794950	.	C	A	.	.	MAF_INRAE=20.253
NC_035083.1	40795011	.	A	C	.	.	MAF_INRAE=5.0;MAF_USDA=1.639
NC_035083.1	40795031	.	A	G	.	.	MAF_USDA=5.738
NC_035083.1	40795036	.	T	G	.	.	MAF_INRAE=6.329;MAF_USDA=6.471
NC_035083.1	40795141	.	C	A	.	.	MAF_USDA=2.083
NC_035083.1	40795151	.	C	A	.	.	MAF_INRAE=2.532;MAF_USDA=2.353
NC_035083.1	40795226	.	C	G	.	.	MAF_USDA=8.333
NC_035083.1	40795251	.	C	T	.	.	MAF_INRAE=3.165;MAF_USDA=3.279
NC_035083.1	40795317	.	C	A	.	.	MAF_INRAE=5.0;MAF_USDA=1.639
NC_035083.1	40795367	.	A	G	.	.	MAF_INRAE=28.481;MAF_USDA=15.294
NC_035083.1	40795375	.	C	A	.	.	MAF_USDA=4.118
NC_035083.1	40795378	.	T	G	.	.	MAF_USDA=4.706
NC_035083.1	40795414	.	G	T	.	.	MAF_INRAE=5.263;MAF_USDA=5.294
NC_035083.1	40795421	.	A	C	.	.	MAF_INRAE=5.0;MAF_USDA=4.918
NC_035083.1	40795436	.	T	C	.	.	MAF_INRAE=5.0;MAF_USDA=4.918
NC_035083.1	40795552	.	G	A	.	.	MAF_INRAE=27.215;MAF_USDA=10.588
NC_035083.1	40795570	.	G	C	.	.	MAF_INRAE=3.165
NC_035083.1	40795699	.	T	C	.	.	MAF_INRAE=15.789;MAF_USDA=22.951
NC_035083.1	40795700	.	G	A	.	.	MAF_USDA=2.459
NC_035083.1	40795708	.	A	G	.	.	MAF_INRAE=10.526;MAF_USDA=10.833
NC_035083.1	40795748	.	G	A	.	.	MAF_INRAE=21.053
NC_035083.1	40795909	.	A	G	.	.	MAF_INRAE=5.263;MAF_USDA=7.647
NC_035083.1	40795918	.	G	A	.	.	MAF_INRAE=15.789;MAF_USDA=24.706
NC_035083.1	40796126	.	G	A	.	.	MAF_USDA=6.667
NC_035083.1	40796158	.	G	C	.	.	MAF_USDA=6.557
NC_035083.1	40796161	.	C	T	.	.	MAF_USDA=2.459
NC_035083.1	40796271	.	T	A	.	.	MAF_INRAE=26.667
NC_035083.1	40796294	.	T	G	.	.	MAF_USDA=1.667
NC_035083.1	40796307	.	T	C	.	.	MAF_USDA=6.557
NC_035083.1	40796352	.	C	A	.	.	MAF_USDA=2.083
NC_035083.1	40796462	.	A	T	.	.	MAF_INRAE=6.667
NC_035083.1	40796499	.	T	A	.	.	MAF_INRAE=27.215;MAF_USDA=14.118
NC_035083.1	40796515	.	A	T	.	.	MAF_INRAE=27.215;MAF_USDA=14.118
NC_035083.1	40796609	.	G	A	.	.	MAF_USDA=6.557
NC_035083.1	40796717	.	T	A	.	.	MAF_INRAE=31.013;MAF_USDA=12.353
NC_035083.1	40796726	.	C	T	.	.	MAF_USDA=1.639
NC_035083.1	40796760	.	C	T	.	.	MAF_INRAE=5.0;MAF_USDA=1.639
NC_035083.1	40796792	.	T	G	.	.	MAF_INRAE=3.797;MAF_USDA=5.294
NC_035083.1	40796801	.	G	A	.	.	MAF_USDA=3.279
NC_035083.1	40796855	.	C	T	.	.	MAF_USDA=4.167
NC_035083.1	40797003	.	A	C	.	.	MAF_USDA=20.833
NC_035083.1	40797053	.	C	A	.	.	MAF_INRAE=5.263;MAF_USDA=3.279
NC_035083.1	40797236	.	T	A	.	.	MAF_INRAE=20.253;MAF_USDA=5.294
NC_035083.1	40797242	.	T	C	.	.	MAF_INRAE=5.263;MAF_USDA=2.353
NC_035083.1	40797333	.	A	T	.	.	MAF_INRAE=20.886;MAF_USDA=5.294
NC_035083.1	40797481	.	G	A	.	.	MAF_INRAE=3.165;MAF_USDA=2.941
NC_035083.1	40797591	.	A	T	.	.	MAF_INRAE=3.165;MAF_USDA=3.529
NC_035083.1	40797607	.	G	T	.	.	MAF_INRAE=2.532;MAF_USDA=2.941
NC_035083.1	40797663	.	A	T	.	.	MAF_USDA=4.167
NC_035083.1	40797702	.	T	A	.	.	MAF_USDA=7.059
NC_035083.1	40797959	.	G	A	.	.	MAF_USDA=2.083
NC_035083.1	40798008	.	A	G	.	.	MAF_INRAE=31.646;MAF_USDA=9.412
NC_035083.1	40798121	.	G	A	.	.	MAF_USDA=3.279
NC_035083.1	40798288	.	G	A	.	.	MAF_USDA=1.667
NC_035083.1	40798382	.	A	C	.	.	MAF_INRAE=5.263;MAF_USDA=8.824
NC_035083.1	40798659	.	G	A	.	.	MAF_USDA=3.279
NC_035083.1	40798944	.	C	T	.	.	MAF_USDA=1.639
NC_035083.1	40798953	.	A	G	.	.	MAF_INRAE=31.013;MAF_USDA=11.176
NC_035083.1	40799079	.	G	T	.	.	MAF_INRAE=31.646;MAF_USDA=11.475
NC_035083.1	40799179	.	T	A	.	.	MAF_USDA=2.459
NC_035083.1	40799198	.	G	A	.	.	MAF_USDA=5.738
NC_035083.1	40799223	.	G	A	.	.	MAF_INRAE=3.165;MAF_USDA=2.941
NC_035083.1	40799234	.	C	T	.	.	MAF_USDA=1.639
NC_035083.1	40799238	.	A	C	.	.	MAF_INRAE=36.076;MAF_USDA=46.471
NC_035083.1	40799245	.	G	A	.	.	MAF_INRAE=5.0
NC_035083.1	40799344	.	G	T	.	.	MAF_INRAE=5.263;MAF_USDA=8.824
NC_035083.1	40799681	.	G	C	.	.	MAF_USDA=1.639
NC_035083.1	40799816	.	G	A	.	.	MAF_INRAE=25.949;MAF_USDA=5.738
NC_035083.1	40799873	.	T	G	.	.	MAF_INRAE=38.608;MAF_USDA=16.471
NC_035083.1	40799909	.	T	G	.	.	MAF_INRAE=38.608;MAF_USDA=15.882
NC_035083.1	40799922	.	C	T	.	.	MAF_USDA=2.459
NC_035083.1	40799925	.	T	G	.	.	MAF_INRAE=38.608;MAF_USDA=15.882
NC_035083.1	40799947	.	T	G	.	.	MAF_INRAE=4.43;MAF_USDA=35.294
NC_035083.1	40799961	.	C	T	.	.	MAF_USDA=2.459
NC_035083.1	40799999	.	C	A	.	.	MAF_INRAE=29.747;MAF_USDA=7.377
NC_035083.1	40800010	.	C	T	.	.	MAF_INRAE=29.747;MAF_USDA=7.377
NC_035083.1	40800270	.	A	G	.	.	MAF_INRAE=5.263;MAF_USDA=30.0
NC_035083.1	40800277	.	G	A	.	.	MAF_USDA=6.557
NC_035083.1	40800341	.	G	A	.	.	MAF_USDA=2.459
NC_035083.1	40800343	.	G	A	.	.	MAF_INRAE=36.842;MAF_USDA=39.412
NC_035083.1	40800504	.	A	G	.	.	MAF_INRAE=3.165;MAF_USDA=3.279
NC_035083.1	40800583	.	A	C	.	.	MAF_INRAE=3.165;MAF_USDA=5.294
NC_035083.1	40800694	.	C	A	.	.	MAF_INRAE=5.263;MAF_USDA=2.941
NC_035083.1	40800738	.	A	T	.	.	MAF_USDA=1.639
NC_035083.1	40800741	.	G	A	.	.	MAF_INRAE=5.263;MAF_USDA=36.471
NC_035083.1	40800797	.	C	T	.	.	MAF_USDA=2.459
NC_035083.1	40800867	.	A	C	.	.	MAF_USDA=1.639
NC_035083.1	40800917	.	G	A	.	.	MAF_USDA=2.459
NC_035083.1	40801020	.	C	A	.	.	MAF_INRAE=5.263;MAF_USDA=14.118
NC_035083.1	40801022	.	T	G	.	.	MAF_USDA=1.639
NC_035083.1	40801139	.	C	T	.	.	MAF_USDA=2.459
NC_035083.1	40801723	.	T	C	.	.	MAF_INRAE=31.579;MAF_USDA=26.19
NC_035083.1	40801776	.	C	A	.	.	MAF_USDA=5.833
NC_035083.1	40801964	.	G	A	.	.	MAF_USDA=1.639
NC_035083.1	40801965	.	A	G	.	.	MAF_USDA=3.279
NC_035083.1	40802064	.	C	A	.	.	MAF_INRAE=43.038;MAF_USDA=25.294
NC_035083.1	40802091	.	G	A	.	.	MAF_USDA=4.118
NC_035083.1	40802155	.	A	T	.	.	MAF_USDA=5.738
NC_035083.1	40802169	.	G	T	.	.	MAF_USDA=2.083
NC_035083.1	40802170	.	A	T	.	.	MAF_USDA=2.083
NC_035083.1	40802207	.	G	T	.	.	MAF_INRAE=10.526;MAF_USDA=27.083
NC_035083.1	40802215	.	G	T	.	.	MAF_USDA=2.083
NC_035083.1	40802220	.	A	T	.	.	MAF_USDA=2.083
NC_035083.1	40802235	.	T	G	.	.	MAF_INRAE=8.861;MAF_USDA=20.588
NC_035083.1	40802337	.	A	T	.	.	MAF_INRAE=5.0
NC_035083.1	40802340	.	G	T	.	.	MAF_INRAE=5.263
NC_035083.1	40802348	.	C	T	.	.	MAF_INRAE=5.263;MAF_USDA=2.353
NC_035083.1	40802394	.	G	T	.	.	MAF_USDA=5.738
NC_035083.1	40802538	.	A	G	.	.	MAF_USDA=4.706
NC_035083.1	40802562	.	A	T	.	.	MAF_USDA=2.459
NC_035083.1	40802633	.	A	G	.	.	MAF_INRAE=6.667
NC_035083.1	40802706	.	A	T	.	.	MAF_INRAE=3.165;MAF_USDA=8.197
NC_035083.1	40802752	.	C	T	.	.	MAF_USDA=2.459
NC_035083.1	40802803	.	G	T	.	.	MAF_USDA=4.118
NC_035083.1	40802811	.	G	T	.	.	MAF_INRAE=23.418;MAF_USDA=7.059
NC_035083.1	40802914	.	A	G	.	.	MAF_INRAE=6.329;MAF_USDA=9.412
NC_035083.1	40802924	.	C	G	.	.	MAF_INRAE=5.263;MAF_USDA=8.235
NC_035083.1	40802944	.	T	C	.	.	MAF_INRAE=29.747;MAF_USDA=7.377
NC_035083.1	40802981	.	T	A	.	.	MAF_INRAE=5.696
NC_035083.1	40803006	.	A	G	.	.	MAF_INRAE=22.785;MAF_USDA=6.471
NC_035083.1	40803007	.	A	C	.	.	MAF_INRAE=3.165;MAF_USDA=2.459
NC_035083.1	40803011	.	G	T	.	.	MAF_INRAE=40.0;MAF_USDA=50.0
NC_035083.1	40803176	.	G	A	.	.	MAF_INRAE=5.263;MAF_USDA=25.882
NC_035083.1	40803257	.	A	C	.	.	MAF_INRAE=3.165;MAF_USDA=6.471
NC_035083.1	40803415	.	C	A	.	.	MAF_INRAE=2.532;MAF_USDA=5.738
NC_035083.1	40803435	.	T	A	.	.	MAF_USDA=29.167
NC_035083.1	40803460	.	T	C	.	.	MAF_INRAE=4.167
NC_035083.1	40803493	.	T	A	.	.	MAF_USDA=17.647
NC_035083.1	40803545	.	A	T	.	.	MAF_INRAE=10.526
NC_035083.1	40803562	.	T	C	.	.	MAF_INRAE=6.667
NC_035083.1	40803564	.	T	C	.	.	MAF_USDA=12.5
NC_035083.1	40803565	.	A	C	.	.	MAF_USDA=12.5
NC_035083.1	40803566	.	A	C	.	.	MAF_USDA=10.417
NC_035083.1	40803741	.	C	A	.	.	MAF_USDA=5.738
NC_035083.1	40804083	.	A	T	.	.	MAF_INRAE=3.165;MAF_USDA=2.459
NC_035083.1	40804231	.	A	C	.	.	MAF_USDA=1.176
NC_035083.1	40804391	.	C	A	.	.	MAF_USDA=2.353
NC_035083.1	40804492	.	T	C	.	.	MAF_INRAE=32.911;MAF_USDA=21.765
NC_035083.1	40804495	.	A	G	.	.	MAF_INRAE=35.0;MAF_USDA=22.353
NC_035083.1	40804519	.	C	A	.	.	MAF_USDA=3.279
NC_035083.1	40804521	.	G	T	.	.	MAF_USDA=3.279
NC_035083.1	40804527	.	T	A	.	.	MAF_USDA=3.279
NC_035083.1	40804565	.	C	T	.	.	MAF_INRAE=5.0
NC_035083.1	40804614	.	G	A	.	.	MAF_USDA=2.353
NC_035083.1	40804795	.	C	T	.	.	MAF_USDA=11.176
NC_035083.1	40804883	.	CCTGGAACAC	CCTGGAACAG	.	.	MAF_USDA=10.87
NC_035083.1	40805461	.	G	C	.	.	MAF_USDA=34.706
NC_035083.1	40805627	.	T	G	.	.	MAF_INRAE=31.646;MAF_USDA=6.471
NC_035083.1	40805701	.	C	T	.	.	MAF_INRAE=3.165;MAF_USDA=5.882
NC_035083.1	40805787	.	A	T	.	.	MAF_USDA=2.381
NC_035083.1	40805824	.	G	T	.	.	MAF_INRAE=29.114;MAF_USDA=3.333
NC_035083.1	40805957	.	C	T	.	.	MAF_INRAE=3.165;MAF_USDA=2.459
NC_035083.1	40806024	.	C	T	.	.	MAF_USDA=1.639
NC_035083.1	40806093	.	G	T	.	.	MAF_USDA=3.279
NC_035083.1	40806098	.	T	C	.	.	MAF_INRAE=33.544;MAF_USDA=28.824
NC_035083.1	40806109	.	C	T	.	.	MAF_INRAE=33.544;MAF_USDA=28.824
NC_035083.1	40806207	.	C	T	.	.	MAF_INRAE=37.342;MAF_USDA=39.412
NC_035083.1	40806254	.	T	G	.	.	MAF_INRAE=3.165;MAF_USDA=8.197
NC_035083.1	40806270	.	T	A	.	.	MAF_INRAE=7.5
NC_035083.1	40806298	.	T	C	.	.	MAF_INRAE=45.57;MAF_USDA=34.706
NC_035083.1	40806402	.	A	T	.	.	MAF_INRAE=25.949;MAF_USDA=1.667
NC_035083.1	40806462	.	G	A	.	.	MAF_USDA=4.167
NC_035083.1	40806481	.	C	G	.	.	MAF_USDA=4.918
NC_035083.1	40806488	.	C	G	.	.	MAF_INRAE=8.861;MAF_USDA=17.647
NC_035083.1	40806552	.	C	T	.	.	MAF_INRAE=7.5
NC_035083.1	40806637	.	A	G	.	.	MAF_INRAE=6.962;MAF_USDA=10.588
NC_035083.1	40806641	.	T	C	.	.	MAF_INRAE=2.5;MAF_USDA=1.639
NC_035083.1	40806656	.	A	T	.	.	MAF_INRAE=5.263;MAF_USDA=2.353
NC_035083.1	40806666	.	T	C	.	.	MAF_INRAE=32.911;MAF_USDA=8.824
NC_035083.1	40806669	.	T	C	.	.	MAF_INRAE=2.532;MAF_USDA=3.279
NC_035083.1	40806680	.	G	A	.	.	MAF_INRAE=20.886;MAF_USDA=6.471
NC_035083.1	40806699	.	G	A	.	.	MAF_INRAE=31.646;MAF_USDA=7.647
NC_035083.1	40806771	.	T	C	.	.	MAF_USDA=8.333
NC_035083.1	40806797	.	G	A	.	.	MAF_INRAE=20.886;MAF_USDA=5.294
NC_035083.1	40806847	.	C	G	.	.	MAF_USDA=1.639
NC_035083.1	40806859	.	G	A	.	.	MAF_INRAE=20.886;MAF_USDA=5.294
NC_035083.1	40806915	.	A	T	.	.	MAF_USDA=4.118
NC_035083.1	40806942	.	G	A	.	.	MAF_USDA=8.235
NC_035083.1	40806978	.	T	C	.	.	MAF_USDA=5.882
NC_035083.1	40806982	.	A	G	.	.	MAF_INRAE=27.215;MAF_USDA=18.824
NC_035083.1	40807015	.	C	T	.	.	MAF_USDA=4.098
NC_035083.1	40807016	.	C	A	.	.	MAF_INRAE=2.532;MAF_USDA=3.529
NC_035083.1	40807024	.	T	G	.	.	MAF_USDA=1.639
NC_035083.1	40807055	.	A	G	.	.	MAF_INRAE=10.526
NC_035083.1	40807106	.	A	G	.	.	MAF_INRAE=5.0;MAF_USDA=4.098
NC_035083.1	40807131	.	A	G	.	.	MAF_INRAE=20.886;MAF_USDA=5.294
NC_035083.1	40807156	.	A	G	.	.	MAF_INRAE=32.278;MAF_USDA=27.647
NC_035083.1	40807157	.	A	G	.	.	MAF_INRAE=44.167;MAF_USDA=15.294
NC_035083.1	40807253	.	T	A	.	.	MAF_USDA=4.118
NC_035083.1	40807309	.	G	T	.	.	MAF_USDA=2.941
NC_035083.1	40807326	.	G	A	.	.	MAF_USDA=4.098
NC_035083.1	40807358	.	T	A	.	.	MAF_USDA=8.333
NC_035083.1	40807422	.	C	T	.	.	MAF_USDA=4.118
NC_035083.1	40807437	.	C	A	.	.	MAF_INRAE=5.0;MAF_USDA=1.639
NC_035083.1	40807656	.	G	T	.	.	MAF_INRAE=15.19;MAF_USDA=35.294
NC_035083.1	40807673	.	T	A	.	.	MAF_INRAE=10.0
NC_035083.1	40807679	.	T	A	.	.	MAF_INRAE=36.842;MAF_USDA=20.833
NC_035083.1	40807716	.	A	C	.	.	MAF_INRAE=7.5
NC_035083.1	40807725	.	C	T	.	.	MAF_INRAE=5.0;MAF_USDA=5.294
NC_035083.1	40807747	.	G	A	.	.	MAF_USDA=2.459
NC_035083.1	40807749	.	G	A	.	.	MAF_USDA=4.918
NC_035083.1	40807941	.	C	T	.	.	MAF_INRAE=5.0;MAF_USDA=8.197
NC_035083.1	40807964	.	G	T	.	.	MAF_USDA=2.083
NC_035083.1	40808011	.	A	T	.	.	MAF_USDA=1.667
NC_035083.1	40808016	.	T	G	.	.	MAF_INRAE=38.608;MAF_USDA=50.0
NC_035083.1	40808041	.	T	A	.	.	MAF_INRAE=5.0;MAF_USDA=7.377
NC_035083.1	40808072	.	A	T	.	.	MAF_USDA=6.25
NC_035083.1	40808084	.	G	C	.	.	MAF_INRAE=15.19;MAF_USDA=38.824
NC_035083.1	40808085	.	G	A	.	.	MAF_USDA=3.279
NC_035083.1	40808087	.	A	G	.	.	MAF_INRAE=15.0;MAF_USDA=38.824
NC_035083.1	40808089	.	A	T	.	.	MAF_INRAE=15.0;MAF_USDA=38.824
NC_035083.1	40808098	.	C	T	.	.	MAF_INRAE=15.19;MAF_USDA=40.588
NC_035083.1	40808109	.	A	G	.	.	MAF_INRAE=15.19;MAF_USDA=40.0
NC_035083.1	40808122	.	G	C	.	.	MAF_INRAE=50.0;MAF_USDA=17.059
NC_035083.1	40808151	.	T	C	.	.	MAF_INRAE=46.835;MAF_USDA=40.588
NC_035083.1	40808166	.	A	G	.	.	MAF_USDA=2.941
NC_035083.1	40808189	.	G	T	.	.	MAF_INRAE=35.443;MAF_USDA=28.235
NC_035083.1	40808193	.	A	G	.	.	MAF_INRAE=39.167;MAF_USDA=24.706
NC_035083.1	40808202	.	A	G	.	.	MAF_USDA=1.639
NC_035083.1	40808229	.	G	A	.	.	MAF_USDA=6.25
NC_035083.1	40808248	.	T	C	.	.	MAF_USDA=2.083
NC_035083.1	40808259	.	C	T	.	.	MAF_INRAE=5.0;MAF_USDA=4.918
NC_035083.1	40808260	.	A	G	.	.	MAF_INRAE=5.0;MAF_USDA=4.918
NC_035083.1	40808277	.	G	A	.	.	MAF_INRAE=5.0;MAF_USDA=8.197
NC_035083.1	40808283	.	T	C	.	.	MAF_USDA=3.279
NC_035083.1	40808292	.	T	G	.	.	MAF_INRAE=5.0;MAF_USDA=4.918
NC_035083.1	40808333	.	C	T	.	.	MAF_INRAE=38.608;MAF_USDA=47.647
NC_035083.1	40808339	.	G	A	.	.	MAF_INRAE=46.203;MAF_USDA=22.941
NC_035083.1	40808340	.	C	A	.	.	MAF_INRAE=39.167;MAF_USDA=22.941
NC_035083.1	40808352	.	A	G	.	.	MAF_INRAE=38.608;MAF_USDA=48.235
NC_035083.1	40808356	.	A	G	.	.	MAF_INRAE=34.167;MAF_USDA=48.824
NC_035083.1	40808359	.	G	A	.	.	MAF_USDA=1.639
NC_035083.1	40808366	.	A	G	.	.	MAF_INRAE=38.608;MAF_USDA=48.235
NC_035083.1	40808407	.	T	C	.	.	MAF_USDA=3.279
NC_035083.1	40808503	.	T	C	.	.	MAF_INRAE=2.532;MAF_USDA=2.459
NC_035083.1	40808507	.	C	T	.	.	MAF_INRAE=5.263;MAF_USDA=2.353
NC_035083.1	40808511	.	C	T	.	.	MAF_INRAE=10.526;MAF_USDA=20.0
NC_035083.1	40808531	.	C	T	.	.	MAF_INRAE=35.443;MAF_USDA=29.412
NC_035083.1	40808550	.	G	A	.	.	MAF_INRAE=2.532;MAF_USDA=3.529
NC_035083.1	40808565	.	G	T	.	.	MAF_USDA=4.118
NC_035083.1	40808607	.	G	C	.	.	MAF_INRAE=10.526
NC_035083.1	40808669	.	C	T	.	.	MAF_INRAE=5.0;MAF_USDA=5.738
NC_035083.1	40808723	.	T	A	.	.	MAF_INRAE=5.063;MAF_USDA=11.765
NC_035083.1	40808735	.	C	T	.	.	MAF_INRAE=2.532;MAF_USDA=2.459
NC_035083.1	40808795	.	T	C	.	.	MAF_INRAE=5.0;MAF_USDA=7.377
NC_035083.1	40808804	.	C	A	.	.	MAF_USDA=1.639
NC_035083.1	40808916	.	A	G	.	.	MAF_INRAE=4.167
NC_035083.1	40809005	.	T	C	.	.	MAF_INRAE=3.333
NC_035083.1	40809082	.	G	A	.	.	MAF_USDA=1.639
NC_035083.1	40809085	.	G	A	.	.	MAF_USDA=6.557
NC_035083.1	40809087	.	G	A	.	.	MAF_USDA=6.557
NC_035083.1	40809092	.	G	A	.	.	MAF_USDA=6.557
NC_035083.1	40809096	.	A	G	.	.	MAF_USDA=6.557
NC_035083.1	40809129	.	G	A	.	.	MAF_INRAE=50.0;MAF_USDA=15.882
NC_035083.1	40809150	.	C	T	.	.	MAF_INRAE=2.5
NC_035083.1	40809161	.	T	C	.	.	MAF_INRAE=5.263;MAF_USDA=7.647
NC_035083.1	40809168	.	G	A	.	.	MAF_USDA=2.353
NC_035083.1	40809173	.	G	A	.	.	MAF_USDA=6.25
NC_035083.1	40809192	.	A	T	.	.	MAF_INRAE=5.0;MAF_USDA=8.197
NC_035083.1	40809198	.	C	A	.	.	MAF_INRAE=5.0;MAF_USDA=9.016
NC_035083.1	40809304	.	T	C	.	.	MAF_INRAE=46.203;MAF_USDA=20.588
NC_035083.1	40809314	.	G	A	.	.	MAF_USDA=3.279
NC_035083.1	40809360	.	G	T	.	.	MAF_USDA=4.098
NC_035083.1	40809402	.	G	A	.	.	MAF_INRAE=3.165;MAF_USDA=1.639
NC_035083.1	40809461	.	T	C	.	.	MAF_INRAE=5.0;MAF_USDA=9.016
NC_035083.1	40809469	.	T	A	.	.	MAF_USDA=3.279
NC_035083.1	40809470	.	C	G	.	.	MAF_USDA=3.279
NC_035083.1	40809509	.	G	A	.	.	MAF_INRAE=49.367;MAF_USDA=15.882
NC_035083.1	40809539	.	C	A	.	.	MAF_USDA=1.639
NC_035083.1	40809792	.	C	T	.	.	MAF_USDA=1.639
NC_035083.1	40809865	.	C	A	.	.	MAF_INRAE=12.025;MAF_USDA=39.412
NC_035083.1	40809872	.	C	A	.	.	MAF_USDA=3.279
NC_035083.1	40809942	.	TCAGCATGTCCC	TCAGCATGTCCA	.	.	MAF_USDA=29.167
NC_035083.1	40809953	.	C	A	.	.	MAF_USDA=6.034
NC_035083.1	40809962	.	G	A	.	.	MAF_USDA=6.25
NC_035083.1	40809981	.	G	A	.	.	MAF_USDA=3.279
NC_035083.1	40809983	.	A	T	.	.	MAF_USDA=3.279
NC_035083.1	40810004	.	G	T	.	.	MAF_USDA=3.279
NC_035083.1	40810102	.	C	A	.	.	MAF_INRAE=10.526;MAF_USDA=4.118
NC_035083.1	40810140	.	G	A	.	.	MAF_USDA=4.918
NC_035083.1	40810141	.	C	T	.	.	MAF_USDA=5.738
NC_035083.1	40810142	.	G	A	.	.	MAF_USDA=1.639
NC_035083.1	40810160	.	T	C	.	.	MAF_USDA=5.738
NC_035083.1	40810356	.	C	T	.	.	MAF_INRAE=5.0
NC_035083.1	40810368	.	T	C	.	.	MAF_USDA=5.738
NC_035083.1	40810393	.	T	C	.	.	MAF_INRAE=39.873;MAF_USDA=21.765
NC_035083.1	40810590	.	C	A	.	.	MAF_USDA=4.098
NC_035083.1	40810611	.	T	C	.	.	MAF_USDA=2.459
NC_035083.1	40810659	.	T	G	.	.	MAF_USDA=12.353
NC_035083.1	40810662	.	A	C	.	.	MAF_USDA=5.882
NC_035083.1	40810729	.	G	C	.	.	MAF_USDA=4.167
NC_035083.1	40810748	.	C	T	.	.	MAF_USDA=3.279
NC_035083.1	40810778	.	A	G	.	.	MAF_USDA=4.098
NC_035083.1	40810795	.	C	G	.	.	MAF_INRAE=11.392;MAF_USDA=44.118
NC_035083.1	40810898	.	T	G	.	.	MAF_INRAE=16.456;MAF_USDA=25.882
NC_035083.1	40810952	.	G	A	.	.	MAF_USDA=2.941
NC_035083.1	40810960	.	T	A	.	.	MAF_INRAE=5.063;MAF_USDA=8.824
NC_035083.1	40810974	.	A	T	.	.	MAF_INRAE=2.5;MAF_USDA=1.639
NC_035083.1	40810977	.	G	A	.	.	MAF_USDA=7.377
NC_035083.1	40811085	.	G	C	.	.	MAF_USDA=13.115
NC_035083.1	40811119	.	A	G	.	.	MAF_INRAE=42.405;MAF_USDA=35.882
NC_035083.1	40811160	.	T	G	.	.	MAF_USDA=1.639
NC_035083.1	40811431	.	A	C	.	.	MAF_USDA=1.639
NC_035083.1	40811467	.	C	G	.	.	MAF_INRAE=5.263;MAF_USDA=13.529
NC_035083.1	40811474	.	C	T	.	.	MAF_USDA=4.918
NC_035083.1	40811497	.	T	C	.	.	MAF_INRAE=5.263;MAF_USDA=18.824
NC_035083.1	40811647	.	T	C	.	.	MAF_INRAE=5.263;MAF_USDA=14.286
NC_035083.1	40811681	.	T	G	.	.	MAF_INRAE=5.0
NC_035083.1	40811775	.	G	A	.	.	MAF_INRAE=8.228;MAF_USDA=28.824
NC_035083.1	40811814	.	A	G	.	.	MAF_INRAE=36.842;MAF_USDA=15.882
NC_035083.1	40811819	.	C	T	.	.	MAF_USDA=2.353
NC_035083.1	40811820	.	A	G	.	.	MAF_USDA=11.765
NC_035083.1	40811822	.	T	G	.	.	MAF_INRAE=2.5
NC_035083.1	40811826	.	A	T	.	.	MAF_INRAE=2.5
NC_035083.1	40811874	.	G	A	.	.	MAF_USDA=3.279
NC_035083.1	40811963	.	A	G	.	.	MAF_INRAE=27.215;MAF_USDA=10.588
NC_035083.1	40811973	.	G	A	.	.	MAF_INRAE=2.532;MAF_USDA=5.294
NC_035083.1	40812029	.	C	T	.	.	MAF_USDA=2.083
NC_035083.1	40812067	.	A	C	.	.	MAF_INRAE=5.0;MAF_USDA=4.098
NC_035083.1	40812088	.	A	G	.	.	MAF_INRAE=25.949;MAF_USDA=5.882
NC_035083.1	40812109	.	G	A	.	.	MAF_INRAE=44.304;MAF_USDA=24.118
NC_035083.1	40812134	.	T	C	.	.	MAF_USDA=3.279
NC_035083.1	40812193	.	A	T	.	.	MAF_INRAE=5.063;MAF_USDA=17.647
NC_035083.1	40812199	.	A	G	.	.	MAF_INRAE=5.0;MAF_USDA=12.295
NC_035083.1	40812213	.	A	G	.	.	MAF_USDA=7.059
NC_035083.1	40812242	.	G	T	.	.	MAF_USDA=2.083
NC_035083.1	40812412	.	G	A	.	.	MAF_USDA=1.765
NC_035083.1	40812449	.	C	T	.	.	MAF_INRAE=5.263;MAF_USDA=12.941
NC_035083.1	40812501	.	T	C	.	.	MAF_USDA=1.639
NC_035083.1	40812522	.	A	G	.	.	MAF_INRAE=4.167
NC_035083.1	40812529	.	T	A	.	.	MAF_USDA=2.459
NC_035083.1	40812630	.	G	A	.	.	MAF_INRAE=5.063;MAF_USDA=17.647
NC_035083.1	40812644	.	A	G	.	.	MAF_USDA=1.639
NC_035083.1	40812850	.	C	T	.	.	MAF_USDA=4.118
NC_035083.1	40812908	.	C	T	.	.	MAF_INRAE=31.646;MAF_USDA=25.882
NC_035083.1	40813305	.	C	A	.	.	MAF_INRAE=5.263;MAF_USDA=7.647
NC_035083.1	40813355	.	A	G	.	.	MAF_USDA=4.118
NC_035083.1	40813357	.	C	T	.	.	MAF_USDA=2.459
NC_035083.1	40813443	.	G	T	.	.	MAF_USDA=5.738
NC_035083.1	40813531	.	T	C	.	.	MAF_INRAE=14.557;MAF_USDA=24.118
NC_035083.1	40813534	.	G	A	.	.	MAF_INRAE=49.367
NC_035083.1	40813546	.	G	A	.	.	MAF_INRAE=28.481;MAF_USDA=27.059
NC_035083.1	40813570	.	C	T	.	.	MAF_USDA=4.098
NC_035083.1	40813604	.	T	A	.	.	MAF_INRAE=27.848
NC_035083.1	40813621	.	G	A	.	.	MAF_USDA=1.765
NC_035083.1	40813633	.	C	T	.	.	MAF_USDA=6.471
NC_035083.1	40813740	.	G	A	.	.	MAF_USDA=14.118
NC_035083.1	40813772	.	T	A	.	.	MAF_USDA=17.059
NC_035083.1	40813796	.	A	G	.	.	MAF_USDA=10.0
NC_035083.1	40813829	.	G	T	.	.	MAF_USDA=6.557
NC_035083.1	40813855	.	G	C	.	.	MAF_USDA=9.412
NC_035083.1	40813857	.	T	C,G	.	.	MAF_INRAE=4.167;MAF_USDA=16.667
NC_035083.1	40813883	.	C	G	.	.	MAF_USDA=14.706
NC_035083.1	40813959	.	T	C	.	.	MAF_USDA=2.459
NC_035083.1	40814017	.	G	T	.	.	MAF_USDA=1.765
NC_035083.1	40814067	.	A	G	.	.	MAF_USDA=1.639
NC_035083.1	40814208	.	C	T	.	.	MAF_INRAE=5.063;MAF_USDA=10.0
NC_035083.1	40814229	.	G	T	.	.	MAF_USDA=1.639
NC_035083.1	40814232	.	C	A	.	.	MAF_USDA=1.765
NC_035083.1	40814238	.	C	A	.	.	MAF_USDA=2.459
NC_035083.1	40814283	.	T	A	.	.	MAF_INRAE=8.861;MAF_USDA=18.235
NC_035083.1	40814325	.	C	A	.	.	MAF_INRAE=8.861;MAF_USDA=18.235
NC_035083.1	40814340	.	G	T	.	.	MAF_INRAE=5.063;MAF_USDA=14.706
NC_035083.1	40814391	.	C	T	.	.	MAF_INRAE=49.367;MAF_USDA=14.118
NC_035083.1	40814397	.	C	T	.	.	MAF_USDA=8.333
NC_035083.1	40814512	.	T	C	.	.	MAF_USDA=27.381
NC_035083.1	40815217	.	C	A	.	.	MAF_USDA=25.0
NC_035083.1	40815280	.	C	G	.	.	MAF_USDA=4.098
NC_035083.1	40815293	.	C	T	.	.	MAF_USDA=4.706
NC_035083.1	40815343	.	G	A	.	.	MAF_INRAE=6.667;MAF_USDA=1.765
NC_035083.1	40815369	.	A	G	.	.	MAF_INRAE=8.228;MAF_USDA=5.882
NC_035083.1	40815438	.	T	G	.	.	MAF_USDA=3.279
NC_035083.1	40815586	.	C	G	.	.	MAF_INRAE=46.203;MAF_USDA=27.059
NC_035083.1	40815591	.	A	G	.	.	MAF_USDA=2.459
NC_035083.1	40815594	.	C	T	.	.	MAF_INRAE=46.203;MAF_USDA=20.0
NC_035083.1	40815608	.	G	A	.	.	MAF_INRAE=22.152;MAF_USDA=22.941
NC_035083.1	40815623	.	G	T	.	.	MAF_USDA=4.098
NC_035083.1	40815696	.	T	G	.	.	MAF_INRAE=32.278;MAF_USDA=13.529
NC_035083.1	40815820	.	C	G	.	.	MAF_INRAE=11.392;MAF_USDA=1.639
NC_035083.1	40815889	.	A	G	.	.	MAF_INRAE=2.532;MAF_USDA=4.762
NC_035083.1	40815930	.	T	G	.	.	MAF_INRAE=41.139;MAF_USDA=23.529
NC_035083.1	40815938	.	G	T	.	.	MAF_INRAE=9.494;MAF_USDA=22.353
NC_035083.1	40816004	.	C	A	.	.	MAF_USDA=1.639
NC_035083.1	40816215	.	G	C	.	.	MAF_INRAE=7.5;MAF_USDA=2.459
NC_035083.1	40816243	.	C	A	.	.	MAF_USDA=6.25
NC_035083.1	40816332	.	C	T	.	.	MAF_USDA=4.098
NC_035083.1	40816498	.	G	T	.	.	MAF_USDA=2.459
NC_035083.1	40816583	.	A	G	.	.	MAF_INRAE=37.342;MAF_USDA=37.059
NC_035083.1	40816599	.	T	C	.	.	MAF_USDA=4.167
NC_035083.1	40816636	.	C	T	.	.	MAF_USDA=1.639
NC_035083.1	40816645	.	G	A	.	.	MAF_USDA=1.639
NC_035083.1	40816768	.	C	G	.	.	MAF_USDA=1.639
NC_035083.1	40816842	.	A	C	.	.	MAF_USDA=1.639
NC_035083.1	40816903	.	T	G	.	.	MAF_USDA=8.235
NC_035083.1	40816966	.	T	G	.	.	MAF_USDA=5.882
NC_035083.1	40816989	.	C	T	.	.	MAF_INRAE=8.228;MAF_USDA=4.118
NC_035083.1	40817004	.	C	A	.	.	MAF_USDA=1.639
NC_035083.1	40817056	.	A	C	.	.	MAF_INRAE=5.063;MAF_USDA=16.471
NC_035083.1	40817077	.	G	T	.	.	MAF_USDA=8.197
NC_035083.1	40817134	.	G	A	.	.	MAF_INRAE=3.165;MAF_USDA=1.639
NC_035083.1	40817199	.	C	T	.	.	MAF_USDA=10.656
NC_035083.1	40817228	.	A	G	.	.	MAF_INRAE=17.089;MAF_USDA=37.647
NC_035083.1	40817273	.	C	A	.	.	MAF_INRAE=50.0;MAF_USDA=14.706
NC_035083.1	40817323	.	C	T	.	.	MAF_INRAE=8.861;MAF_USDA=6.557
NC_035083.1	40817362	.	G	A	.	.	MAF_INRAE=8.861;MAF_USDA=11.176
NC_035083.1	40817390	.	G	A	.	.	MAF_INRAE=34.177;MAF_USDA=34.706
NC_035083.1	40817410	.	T	C	.	.	MAF_INRAE=6.962;MAF_USDA=18.235
NC_035083.1	40817453	.	T	C	.	.	MAF_INRAE=25.316;MAF_USDA=15.294
NC_035083.1	40817517	.	C	T	.	.	MAF_INRAE=5.063;MAF_USDA=15.882
NC_035083.1	40817549	.	C	T	.	.	MAF_USDA=8.824
NC_035083.1	40817623	.	T	A	.	.	MAF_USDA=2.459
NC_035083.1	40817635	.	G	A	.	.	MAF_USDA=2.083
NC_035083.1	40817720	.	G	A	.	.	MAF_USDA=4.098
NC_035083.1	40817844	.	A	T	.	.	MAF_USDA=5.882
NC_035083.1	40817892	.	T	C	.	.	MAF_INRAE=13.924;MAF_USDA=20.0
NC_035083.1	40817922	.	A	C	.	.	MAF_INRAE=5.696
NC_035083.1	40817949	.	T	C	.	.	MAF_INRAE=5.063;MAF_USDA=14.118
NC_035083.1	40817994	.	C	T	.	.	MAF_INRAE=24.684;MAF_USDA=4.098
NC_035083.1	40818021	.	G	T	.	.	MAF_USDA=2.083
NC_035083.1	40818029	.	C	T	.	.	MAF_INRAE=21.667
NC_035083.1	40818051	.	C	A	.	.	MAF_INRAE=13.924;MAF_USDA=4.706
NC_035083.1	40818070	.	A	C	.	.	MAF_USDA=2.459
NC_035083.1	40818207	.	C	T	.	.	MAF_USDA=2.459
NC_035083.1	40818231	.	C	T	.	.	MAF_INRAE=13.924;MAF_USDA=10.588
NC_035083.1	40818247	.	T	G	.	.	MAF_USDA=3.279
NC_035083.1	40818265	.	T	C	.	.	MAF_INRAE=15.19;MAF_USDA=8.824
NC_035083.1	40818338	.	A	T	.	.	MAF_USDA=5.882
NC_035083.1	40818389	.	G	T	.	.	MAF_USDA=9.016
NC_035083.1	40818430	.	A	G	.	.	MAF_INRAE=13.924;MAF_USDA=11.176
NC_035083.1	40818434	.	A	C	.	.	MAF_INRAE=13.333;MAF_USDA=11.176
NC_035083.1	40818438	.	G	A	.	.	MAF_USDA=1.639
NC_035083.1	40818444	.	C	T	.	.	MAF_INRAE=17.089;MAF_USDA=17.647
NC_035083.1	40818452	.	A	T	.	.	MAF_USDA=2.459
NC_035083.1	40818523	.	A	G	.	.	MAF_INRAE=17.089;MAF_USDA=11.765
NC_035083.1	40818619	.	C	T	.	.	MAF_USDA=5.882
NC_035083.1	40818816	.	G	T	.	.	MAF_INRAE=3.165;MAF_USDA=4.118
NC_035083.1	40818869	.	T	A	.	.	MAF_USDA=4.706
NC_035083.1	40818899	.	T	G	.	.	MAF_INRAE=10.526;MAF_USDA=14.118
NC_035083.1	40818927	.	G	T	.	.	MAF_INRAE=33.544;MAF_USDA=10.588
NC_035083.1	40818928	.	A	C	.	.	MAF_INRAE=34.167;MAF_USDA=5.882
NC_035083.1	40818952	.	A	G	.	.	MAF_USDA=5.738
NC_035083.1	40818975	.	A	T	.	.	MAF_USDA=16.667
NC_035083.1	40818977	.	G	A	.	.	MAF_USDA=16.667
NC_035083.1	40818978	.	A	C	.	.	MAF_USDA=2.083
NC_035083.1	40818981	.	A	C	.	.	MAF_USDA=3.279
NC_035083.1	40818998	.	T	G	.	.	MAF_USDA=5.738
NC_035083.1	40819045	.	A	T	.	.	MAF_INRAE=5.263
NC_035083.1	40819058	.	T	C	.	.	MAF_USDA=6.557
NC_035083.1	40819068	.	G	A	.	.	MAF_USDA=8.333
NC_035083.1	40819085	.	T	G	.	.	MAF_USDA=6.25
NC_035083.1	40819092	.	C	A	.	.	MAF_USDA=5.882
NC_035083.1	40819148	.	G	C	.	.	MAF_USDA=4.098
NC_035083.1	40819157	.	T	C	.	.	MAF_USDA=3.279
NC_035083.1	40819190	.	A	T	.	.	MAF_USDA=3.279
NC_035083.1	40819198	.	G	A	.	.	MAF_INRAE=8.861;MAF_USDA=14.706
NC_035083.1	40819241	.	T	G	.	.	MAF_USDA=9.836
NC_035083.1	40819262	.	G	T	.	.	MAF_USDA=8.333
NC_035083.1	40819263	.	T	A	.	.	MAF_USDA=8.333
NC_035083.1	40819264	.	T	C	.	.	MAF_USDA=8.333
NC_035083.1	40819278	.	A	T	.	.	MAF_INRAE=23.418
NC_035083.1	40819323	.	A	T	.	.	MAF_INRAE=3.165
NC_035083.1	40819324	.	T	G	.	.	MAF_USDA=18.235
NC_035083.1	40819356	.	G	A	.	.	MAF_USDA=14.754
NC_035083.1	40819391	.	C	G	.	.	MAF_INRAE=5.263;MAF_USDA=2.941
NC_035083.1	40819404	.	C	T	.	.	MAF_USDA=2.083
NC_035083.1	40819411	.	G	T	.	.	MAF_USDA=3.529
NC_035083.1	40819417	.	T	C	.	.	MAF_USDA=5.882
NC_035083.1	40819521	.	G	A	.	.	MAF_USDA=2.459
NC_035083.1	40819555	.	G	A	.	.	MAF_INRAE=5.0;MAF_USDA=1.639
NC_035083.1	40819589	.	C	A	.	.	MAF_USDA=2.083
NC_035083.1	40819592	.	T	A	.	.	MAF_USDA=6.557
NC_035083.1	40819661	.	A	C	.	.	MAF_INRAE=24.051;MAF_USDA=16.471
NC_035083.1	40819673	.	A	C	.	.	MAF_INRAE=5.263;MAF_USDA=2.353
NC_035083.1	40819714	.	A	G	.	.	MAF_USDA=1.639
NC_035083.1	40819777	.	T	C	.	.	MAF_INRAE=41.772;MAF_USDA=16.471
NC_035083.1	40819803	.	A	T	.	.	MAF_USDA=5.882
NC_035083.1	40820008	.	T	A	.	.	MAF_INRAE=35.443;MAF_USDA=28.824
NC_035083.1	40820011	.	A	G	.	.	MAF_USDA=8.235
NC_035083.1	40820038	.	C	A	.	.	MAF_USDA=2.5
NC_035083.1	40820114	.	G	A	.	.	MAF_INRAE=34.177;MAF_USDA=9.016
NC_035083.1	40820119	.	G	A	.	.	MAF_INRAE=5.263;MAF_USDA=20.588
NC_035083.1	40820171	.	C	T	.	.	MAF_INRAE=24.051;MAF_USDA=12.353
NC_035083.1	40820228	.	G	A	.	.	MAF_USDA=7.059
NC_035083.1	40820272	.	A	T	.	.	MAF_INRAE=5.063;MAF_USDA=14.118
NC_035083.1	40820358	.	A	G	.	.	MAF_INRAE=49.367;MAF_USDA=17.857
NC_035083.1	40820372	.	G	A	.	.	MAF_INRAE=20.886;MAF_USDA=11.176
NC_035083.1	40820379	.	G	A	.	.	MAF_INRAE=29.747;MAF_USDA=8.824
NC_035083.1	40821897	.	T	A	.	.	MAF_USDA=7.647
NC_035083.1	40821904	.	A	C	.	.	MAF_INRAE=4.43;MAF_USDA=14.118
NC_035083.1	40822112	.	T	C	.	.	MAF_USDA=4.167
NC_035083.1	40822132	.	T	C	.	.	MAF_USDA=1.807
NC_035083.1	40822236	.	T	A	.	.	MAF_INRAE=5.0
NC_035083.1	40822241	.	T	G	.	.	MAF_USDA=2.459
NC_035083.1	40822317	.	T	A	.	.	MAF_INRAE=11.667;MAF_USDA=31.25
NC_035083.1	40822378	.	C	T	.	.	MAF_USDA=11.475
NC_035083.1	40822448	.	T	A	.	.	MAF_USDA=3.279
NC_035083.1	40822493	.	G	A	.	.	MAF_INRAE=28.481;MAF_USDA=6.471
NC_035083.1	40822520	.	G	A	.	.	MAF_INRAE=20.886;MAF_USDA=8.824
NC_035083.1	40822565	.	C	T	.	.	MAF_INRAE=20.886;MAF_USDA=8.824
NC_035083.1	40822673	.	A	T	.	.	MAF_USDA=3.279
NC_035083.1	40822697	.	C	T	.	.	MAF_INRAE=5.696;MAF_USDA=3.279
NC_035083.1	40822698	.	G	A	.	.	MAF_USDA=2.353
NC_035083.1	40822787	.	C	T	.	.	MAF_USDA=2.083
NC_035083.1	40822814	.	A	C	.	.	MAF_INRAE=5.263;MAF_USDA=17.647
NC_035083.1	40822950	.	G	T	.	.	MAF_INRAE=5.063;MAF_USDA=8.824
NC_035083.1	40822969	.	A	G	.	.	MAF_USDA=1.639
NC_035083.1	40823068	.	T	C	.	.	MAF_INRAE=20.253;MAF_USDA=10.0
NC_035083.1	40823073	.	G	A	.	.	MAF_USDA=2.941
NC_035083.1	40823148	.	A	C	.	.	MAF_USDA=4.918
NC_035083.1	40823207	.	A	T	.	.	MAF_USDA=12.295
NC_035083.1	40823254	.	GC	GG	.	.	MAF_USDA=9.524
NC_035083.1	40823308	.	T	C	.	.	MAF_INRAE=5.696;MAF_USDA=4.098
NC_035083.1	40823313	.	T	C	.	.	MAF_INRAE=5.696;MAF_USDA=3.279
NC_035083.1	40823334	.	T	A	.	.	MAF_INRAE=43.671;MAF_USDA=38.235
NC_035083.1	40823349	.	A	G	.	.	MAF_USDA=4.098
NC_035083.1	40823365	.	C	A	.	.	MAF_INRAE=21.053;MAF_USDA=9.412
NC_035083.1	40823371	.	T	A	.	.	MAF_INRAE=10.526;MAF_USDA=4.918
NC_035083.1	40823372	.	A	G	.	.	MAF_USDA=6.25
NC_035083.1	40823432	.	A	G	.	.	MAF_INRAE=20.0;MAF_USDA=10.417
NC_035083.1	40823443	.	G	T	.	.	MAF_INRAE=5.0;MAF_USDA=1.639
NC_035083.1	40823469	.	C	T	.	.	MAF_INRAE=5.696;MAF_USDA=3.279
NC_035083.1	40823570	.	C	T	.	.	MAF_USDA=4.118
NC_035083.1	40823576	.	C	T	.	.	MAF_USDA=2.459
NC_035083.1	40823795	.	T	G	.	.	MAF_USDA=1.786
NC_035083.1	40823877	.	C	T	.	.	MAF_INRAE=25.316;MAF_USDA=11.31
NC_035083.1	40823956	.	C	T	.	.	MAF_INRAE=3.333
NC_035083.1	40824090	.	C	T	.	.	MAF_INRAE=20.253;MAF_USDA=7.647
NC_035083.1	40824128	.	C	G	.	.	MAF_USDA=14.118
NC_035083.1	40824175	.	A	G	.	.	MAF_USDA=2.941
NC_035083.1	40824214	.	G	T	.	.	MAF_INRAE=21.519
NC_035083.1	40824218	.	C	A	.	.	MAF_USDA=1.639
NC_035083.1	40824326	.	C	T	.	.	MAF_INRAE=5.696
NC_035083.1	40824374	.	G	C	.	.	MAF_USDA=3.279
NC_035083.1	40824418	.	T	C	.	.	MAF_INRAE=2.532;MAF_USDA=2.353
NC_035083.1	40824425	.	A	G	.	.	MAF_USDA=11.176
NC_035083.1	40824479	.	A	T	.	.	MAF_USDA=2.459
NC_035083.1	40824480	.	C	G	.	.	MAF_USDA=6.471
NC_035083.1	40824508	.	C	T	.	.	MAF_INRAE=5.063;MAF_USDA=12.941
NC_035083.1	40824528	.	G	T	.	.	MAF_INRAE=5.063;MAF_USDA=8.824
NC_035083.1	40824529	.	T	A	.	.	MAF_INRAE=32.5;MAF_USDA=23.529
NC_035083.1	40824535	.	G	T	.	.	MAF_INRAE=33.544;MAF_USDA=25.882
NC_035083.1	40824538	.	T	G	.	.	MAF_INRAE=32.5;MAF_USDA=25.882
NC_035083.1	40824572	.	C	T	.	.	MAF_USDA=4.918
NC_035083.1	40824630	.	C	G	.	.	MAF_INRAE=20.886;MAF_USDA=7.059
NC_035083.1	40824643	.	G	A	.	.	MAF_INRAE=2.532;MAF_USDA=3.529
NC_035083.1	40824668	.	C	T	.	.	MAF_INRAE=6.962
NC_035083.1	40824703	.	A	G	.	.	MAF_INRAE=40.506;MAF_USDA=30.0
NC_035083.1	40824846	.	C	A	.	.	MAF_INRAE=5.263;MAF_USDA=2.353
NC_035083.1	40824862	.	A	T	.	.	MAF_INRAE=3.797;MAF_USDA=27.059
NC_035083.1	40824913	.	A	G	.	.	MAF_INRAE=43.038;MAF_USDA=19.412
NC_035083.1	40825012	.	G	A	.	.	MAF_INRAE=27.848;MAF_USDA=11.765
NC_035083.1	40825051	.	C	T	.	.	MAF_INRAE=4.167
NC_035083.1	40825052	.	G	A	.	.	MAF_INRAE=29.747;MAF_USDA=9.412
NC_035083.1	40825067	.	T	C	.	.	MAF_INRAE=5.0
NC_035083.1	40825086	.	G	A	.	.	MAF_INRAE=5.0
NC_035083.1	40825115	.	C	A	.	.	MAF_INRAE=6.962;MAF_USDA=11.765
NC_035083.1	40825125	.	G	A	.	.	MAF_INRAE=25.316;MAF_USDA=4.118
NC_035083.1	40825161	.	G	A	.	.	MAF_USDA=2.941
NC_035083.1	40825246	.	A	C	.	.	MAF_INRAE=5.696;MAF_USDA=3.279
NC_035083.1	40825269	.	C	A	.	.	MAF_USDA=1.639
NC_035083.1	40825322	.	G	A	.	.	MAF_USDA=10.417
NC_035083.1	40825448	.	C	T	.	.	MAF_USDA=4.118
NC_035083.1	40825508	.	G	A	.	.	MAF_USDA=3.279
NC_035083.1	40825683	.	C	G	.	.	MAF_INRAE=20.886;MAF_USDA=7.059
NC_035083.1	40825764	.	C	G	.	.	MAF_INRAE=5.0
NC_035083.1	40825818	.	C	T	.	.	MAF_INRAE=6.962;MAF_USDA=4.706
NC_035083.1	40825946	.	G	T	.	.	MAF_INRAE=28.481;MAF_USDA=21.765
NC_035083.1	40826038	.	C	A	.	.	MAF_USDA=3.279
NC_035083.1	40826054	.	G	A	.	.	MAF_INRAE=20.253;MAF_USDA=5.882
NC_035083.1	40826138	.	C	T	.	.	MAF_USDA=6.25
NC_035083.1	40826354	.	T	A	.	.	MAF_USDA=3.279
NC_035083.1	40826355	.	C	A	.	.	MAF_USDA=3.279
NC_035083.1	40826411	.	A	C	.	.	MAF_USDA=2.459
NC_035083.1	40826496	.	G	A	.	.	MAF_USDA=2.083
NC_035083.1	40826537	.	A	T	.	.	MAF_INRAE=5.263;MAF_USDA=2.083
NC_035083.1	40826538	.	T	A	.	.	MAF_INRAE=25.0;MAF_USDA=8.333
NC_035083.1	40826539	.	G	T	.	.	MAF_INRAE=25.0;MAF_USDA=9.412
NC_035083.1	40826565	.	A	G	.	.	MAF_INRAE=8.333;MAF_USDA=6.471
NC_035083.1	40826594	.	T	C	.	.	MAF_INRAE=6.329;MAF_USDA=34.118
NC_035083.1	40826614	.	G	T	.	.	MAF_INRAE=8.333;MAF_USDA=6.471
NC_035083.1	40826648	.	G	A	.	.	MAF_INRAE=6.962;MAF_USDA=4.706
NC_035083.1	40826747	.	C	G	.	.	MAF_INRAE=29.747;MAF_USDA=12.353
NC_035083.1	40826888	.	G	A	.	.	MAF_USDA=1.639
NC_035083.1	40826891	.	A	C	.	.	MAF_INRAE=29.114;MAF_USDA=10.0
NC_035083.1	40826899	.	C	T	.	.	MAF_INRAE=49.167;MAF_USDA=10.0
NC_035083.1	40826900	.	G	A	.	.	MAF_USDA=2.083
NC_035083.1	40826916	.	C	T	.	.	MAF_USDA=8.333
NC_035083.1	40827118	.	C	T	.	.	MAF_INRAE=6.329;MAF_USDA=38.824
NC_035083.1	40827169	.	G	A	.	.	MAF_INRAE=29.114;MAF_USDA=7.647
NC_035083.1	40827190	.	T	C	.	.	MAF_INRAE=28.481;MAF_USDA=21.765
NC_035083.1	40827247	.	T	G	.	.	MAF_INRAE=2.532;MAF_USDA=4.098
NC_035083.1	40827418	.	T	G	.	.	MAF_USDA=2.459
NC_035083.1	40827430	.	T	C	.	.	MAF_INRAE=20.253;MAF_USDA=5.294
NC_035083.1	40827495	.	C	A	.	.	MAF_INRAE=27.848;MAF_USDA=7.647
NC_035083.1	40827696	.	G	T	.	.	MAF_USDA=3.279
NC_035083.1	40827867	.	T	C	.	.	MAF_INRAE=43.671;MAF_USDA=34.706
NC_035083.1	40827934	.	A	C	.	.	MAF_INRAE=28.481;MAF_USDA=22.353
NC_035083.1	40827989	.	T	A	.	.	MAF_USDA=2.083
NC_035083.1	40828019	.	C	T	.	.	MAF_USDA=2.083
NC_035083.1	40828096	.	G	A	.	.	MAF_INRAE=43.038;MAF_USDA=33.529
NC_035083.1	40828118	.	C	T	.	.	MAF_USDA=3.279
NC_035083.1	40828166	.	C	T	.	.	MAF_USDA=2.083
NC_035083.1	40828260	.	T	C	.	.	MAF_USDA=2.083
NC_035083.1	40828391	.	A	G	.	.	MAF_USDA=2.083
NC_035083.1	40828471	.	T	G	.	.	MAF_USDA=2.459
NC_035083.1	40828490	.	C	T	.	.	MAF_INRAE=6.962;MAF_USDA=4.098
NC_035083.1	40828526	.	A	C	.	.	MAF_INRAE=28.481;MAF_USDA=7.059
NC_035083.1	40828825	.	T	A	.	.	MAF_USDA=2.459
NC_035083.1	40829090	.	C	T	.	.	MAF_USDA=8.333
NC_035083.1	40829143	.	C	A	.	.	MAF_USDA=1.639
NC_035083.1	40829154	.	G	A	.	.	MAF_INRAE=5.263;MAF_USDA=2.353
NC_035083.1	40829157	.	T	A	.	.	MAF_INRAE=6.962
NC_035083.1	40829232	.	T	C	.	.	MAF_USDA=6.25
NC_035083.1	40829245	.	C	A	.	.	MAF_USDA=2.459
NC_035083.1	40829292	.	G	A	.	.	MAF_USDA=1.639
NC_035083.1	40829380	.	C	A	.	.	MAF_INRAE=35.443;MAF_USDA=11.765
NC_035083.1	40829442	.	A	T	.	.	MAF_INRAE=41.772;MAF_USDA=22.941
NC_035083.1	40829531	.	T	C	.	.	MAF_INRAE=21.053;MAF_USDA=7.143
NC_035083.1	40829560	.	T	C	.	.	MAF_USDA=10.119
NC_035083.1	40829633	.	G	A	.	.	MAF_USDA=10.0
NC_035083.1	40829652	.	C	T	.	.	MAF_USDA=6.25
NC_035083.1	40829812	.	T	C	.	.	MAF_USDA=1.639
NC_035083.1	40829894	.	T	A	.	.	MAF_INRAE=36.076;MAF_USDA=46.471
NC_035083.1	40829913	.	A	G	.	.	MAF_USDA=2.459
NC_035083.1	40829993	.	G	A	.	.	MAF_USDA=4.098
NC_035083.1	40830028	.	C	T	.	.	MAF_INRAE=20.253;MAF_USDA=5.882
NC_035083.1	40830042	.	T	G	.	.	MAF_INRAE=5.696
NC_035083.1	40830046	.	G	T	.	.	MAF_INRAE=20.253
NC_035083.1	40830080	.	T	G	.	.	MAF_USDA=1.639
NC_035083.1	40830119	.	C	A	.	.	MAF_INRAE=5.263;MAF_USDA=2.381
NC_035083.1	40830131	.	G	A	.	.	MAF_INRAE=20.886;MAF_USDA=5.294
NC_035083.1	40830139	.	C	T	.	.	MAF_USDA=10.588
NC_035083.1	40830190	.	G	A	.	.	MAF_USDA=5.738
NC_035083.1	40830247	.	A	G	.	.	MAF_USDA=4.918
NC_035083.1	40830279	.	G	A	.	.	MAF_INRAE=23.418;MAF_USDA=41.176
NC_035083.1	40830408	.	G	T	.	.	MAF_USDA=4.098
NC_035083.1	40830469	.	C	A	.	.	MAF_INRAE=43.038;MAF_USDA=33.529
NC_035083.1	40830542	.	C	A	.	.	MAF_USDA=1.639
NC_035083.1	40830543	.	C	A	.	.	MAF_INRAE=44.304;MAF_USDA=39.412
NC_035083.1	40830616	.	C	A	.	.	MAF_USDA=4.098
NC_035083.1	40830654	.	C	T	.	.	MAF_USDA=4.098
NC_035083.1	40830685	.	G	T	.	.	MAF_INRAE=6.962
NC_035083.1	40830738	.	C	T	.	.	MAF_INRAE=20.253;MAF_USDA=5.882
NC_035083.1	40830836	.	C	T	.	.	MAF_INRAE=6.962;MAF_USDA=1.639
NC_035083.1	40830845	.	G	T	.	.	MAF_INRAE=27.848;MAF_USDA=33.529
NC_035083.1	40830865	.	G	A	.	.	MAF_INRAE=5.263;MAF_USDA=12.353
NC_035083.1	40830877	.	A	G	.	.	MAF_INRAE=33.544;MAF_USDA=18.824
NC_035083.1	40830941	.	C	T	.	.	MAF_USDA=4.098
NC_035083.1	40830966	.	T	C	.	.	MAF_INRAE=36.709;MAF_USDA=45.882
NC_035083.1	40831021	.	G	A	.	.	MAF_INRAE=6.329;MAF_USDA=37.059
NC_035083.1	40831060	.	C	T	.	.	MAF_USDA=1.639
NC_035083.1	40831291	.	T	C	.	.	MAF_USDA=2.083
NC_035083.1	40831371	.	G	A	.	.	MAF_USDA=2.353
NC_035083.1	40831524	.	T	A	.	.	MAF_INRAE=26.582;MAF_USDA=16.667
NC_035083.1	40831635	.	G	A	.	.	MAF_INRAE=20.886;MAF_USDA=5.357
NC_035083.1	40831722	.	A	T	.	.	MAF_USDA=10.417
NC_035083.1	40832280	.	T	C	.	.	MAF_USDA=6.25
NC_035083.1	40832828	.	G	A	.	.	MAF_INRAE=42.105;MAF_USDA=24.706
NC_035083.1	40832837	.	G	A	.	.	MAF_INRAE=5.696;MAF_USDA=3.279
NC_035083.1	40832890	.	T	A	.	.	MAF_INRAE=6.962
NC_035083.1	40832891	.	T	A	.	.	MAF_INRAE=7.5
NC_035083.1	40832906	.	T	G	.	.	MAF_INRAE=29.747;MAF_USDA=8.235
NC_035083.1	40832936	.	G	C	.	.	MAF_USDA=6.557
NC_035083.1	40832939	.	A	C	.	.	MAF_USDA=4.098
NC_035083.1	40832947	.	C	T	.	.	MAF_INRAE=5.263;MAF_USDA=16.471
NC_035083.1	40833017	.	C	G	.	.	MAF_INRAE=42.405;MAF_USDA=26.471
NC_035083.1	40833034	.	G	A	.	.	MAF_USDA=2.083
NC_035083.1	40833079	.	G	A	.	.	MAF_USDA=2.083
NC_035083.1	40833127	.	A	C	.	.	MAF_INRAE=6.329;MAF_USDA=35.119
NC_035083.1	40833229	.	A	G	.	.	MAF_USDA=4.098
NC_035083.1	40833252	.	G	A	.	.	MAF_INRAE=5.0;MAF_USDA=1.639
NC_035083.1	40833361	.	A	T	.	.	MAF_INRAE=41.667;MAF_USDA=10.417
NC_035083.1	40833363	.	T	G	.	.	MAF_USDA=18.75
NC_035083.1	40833537	.	G	T	.	.	MAF_INRAE=6.962
NC_035083.1	40833565	.	C	T	.	.	MAF_INRAE=37.342
NC_035083.1	40833579	.	G	A	.	.	MAF_USDA=28.235
NC_035083.1	40833604	.	A	C	.	.	MAF_INRAE=8.333
NC_035083.1	40833678	.	A	C	.	.	MAF_USDA=4.098
NC_035083.1	40833823	.	A	G	.	.	MAF_INRAE=6.962;MAF_USDA=1.176
NC_035083.1	40833840	.	A	G	.	.	MAF_USDA=5.738
NC_035083.1	40833926	.	G	T	.	.	MAF_INRAE=20.886;MAF_USDA=5.294
NC_035083.1	40833934	.	G	A	.	.	MAF_USDA=3.571
NC_035083.1	40834081	.	A	G	.	.	MAF_USDA=1.639
NC_035083.1	40834100	.	G	T	.	.	MAF_INRAE=10.759;MAF_USDA=38.824
NC_035083.1	40834124	.	T	C	.	.	MAF_INRAE=20.253;MAF_USDA=5.882
NC_035083.1	40834138	.	G	A	.	.	MAF_INRAE=10.759;MAF_USDA=40.0
NC_035083.1	40834206	.	G	C	.	.	MAF_INRAE=10.759;MAF_USDA=40.0
NC_035083.1	40834219	.	C	G	.	.	MAF_USDA=4.098
NC_035083.1	40834250	.	A	T	.	.	MAF_INRAE=29.114;MAF_USDA=10.0
NC_035083.1	40834255	.	A	T	.	.	MAF_USDA=5.738
NC_035083.1	40834277	.	A	C	.	.	MAF_USDA=4.118
NC_035083.1	40834285	.	A	G	.	.	MAF_INRAE=17.722;MAF_USDA=38.824
NC_035083.1	40834311	.	G	A	.	.	MAF_INRAE=17.722;MAF_USDA=40.0
NC_035083.1	40834396	.	G	T	.	.	MAF_USDA=4.098
NC_035083.1	40834422	.	C	T	.	.	MAF_INRAE=6.962
NC_035083.1	40834483	.	G	A	.	.	MAF_USDA=14.706
NC_035083.1	40834521	.	G	A	.	.	MAF_USDA=2.083
NC_035083.1	40834522	.	T	G	.	.	MAF_INRAE=17.722;MAF_USDA=38.235
NC_035083.1	40834573	.	C	G	.	.	MAF_INRAE=7.5;MAF_USDA=2.459
NC_035083.1	40834699	.	C	T	.	.	MAF_INRAE=18.354;MAF_USDA=38.824
NC_035083.1	40834765	.	G	T	.	.	MAF_USDA=4.098
NC_035083.1	40834773	.	T	A	.	.	MAF_USDA=3.279
NC_035083.1	40834950	.	T	C	.	.	MAF_USDA=3.279
NC_035083.1	40835032	.	C	T	.	.	MAF_USDA=4.098
NC_035083.1	40835088	.	A	C	.	.	MAF_INRAE=5.0;MAF_USDA=1.639
NC_035083.1	40835133	.	T	A	.	.	MAF_INRAE=5.263;MAF_USDA=22.941
NC_035083.1	40835171	.	T	A	.	.	MAF_INRAE=12.658;MAF_USDA=39.412
NC_035083.1	40835210	.	A	T	.	.	MAF_USDA=1.786
NC_035083.1	40835234	.	G	A	.	.	MAF_USDA=1.639
NC_035083.1	40835321	.	G	T	.	.	MAF_INRAE=5.263;MAF_USDA=15.882
NC_035083.1	40835343	.	C	A	.	.	MAF_USDA=2.459
NC_035083.1	40835368	.	G	T	.	.	MAF_INRAE=37.975;MAF_USDA=50.0
NC_035083.1	40835426	.	G	T	.	.	MAF_INRAE=27.215;MAF_USDA=7.647
NC_035083.1	40835445	.	G	A	.	.	MAF_INRAE=6.962;MAF_USDA=1.639
NC_035083.1	40835513	.	T	C	.	.	MAF_INRAE=2.532;MAF_USDA=8.824
NC_035083.1	40835561	.	T	A	.	.	MAF_INRAE=4.167
NC_035083.1	40835641	.	T	A	.	.	MAF_INRAE=29.747;MAF_USDA=45.294
NC_035083.1	40835652	.	A	T	.	.	MAF_INRAE=6.962;MAF_USDA=1.639
NC_035083.1	40835661	.	A	G	.	.	MAF_INRAE=29.747;MAF_USDA=45.294
NC_035083.1	40835677	.	A	G	.	.	MAF_INRAE=20.253;MAF_USDA=2.459
NC_035083.1	40835720	.	A	G	.	.	MAF_INRAE=29.747;MAF_USDA=44.118
NC_035083.1	40835854	.	A	T	.	.	MAF_USDA=4.118
NC_035083.1	40835886	.	C	A	.	.	MAF_INRAE=20.253;MAF_USDA=5.882
NC_035083.1	40835904	.	C	T	.	.	MAF_INRAE=29.114;MAF_USDA=50.0
NC_035083.1	40835927	.	G	A	.	.	MAF_USDA=2.083
NC_035083.1	40836013	.	A	C	.	.	MAF_USDA=4.098
NC_035083.1	40836065	.	C	A	.	.	MAF_INRAE=28.481;MAF_USDA=50.0
NC_035083.1	40836092	.	C	A	.	.	MAF_USDA=1.639
NC_035083.1	40836110	.	T	C	.	.	MAF_INRAE=8.228;MAF_USDA=12.353
NC_035083.1	40836285	.	T	C	.	.	MAF_INRAE=25.316;MAF_USDA=11.176
NC_035083.1	40836404	.	C	T	.	.	MAF_INRAE=34.177;MAF_USDA=47.647
NC_035083.1	40836450	.	G	A	.	.	MAF_INRAE=1.667
NC_035083.1	40836477	.	G	A	.	.	MAF_INRAE=7.5;MAF_USDA=2.459
NC_035083.1	40836478	.	C	T	.	.	MAF_INRAE=46.835;MAF_USDA=43.529
NC_035083.1	40836512	.	G	T	.	.	MAF_USDA=3.333
NC_035083.1	40836535	.	G	A	.	.	MAF_INRAE=6.962
NC_035083.1	40836549	.	A	T	.	.	MAF_USDA=2.459
NC_035083.1	40836550	.	G	A	.	.	MAF_USDA=2.459
NC_035083.1	40836566	.	T	G	.	.	MAF_USDA=2.459
NC_035083.1	40836600	.	C	T	.	.	MAF_INRAE=25.949;MAF_USDA=41.765
NC_035083.1	40836606	.	A	G	.	.	MAF_INRAE=25.316;MAF_USDA=11.765
NC_035083.1	40836639	.	A	G	.	.	MAF_USDA=3.279
NC_035083.1	40836676	.	T	C	.	.	MAF_INRAE=46.835;MAF_USDA=40.588
NC_035083.1	40836739	.	T	C	.	.	MAF_INRAE=7.5;MAF_USDA=2.459
NC_035083.1	40836867	.	T	C	.	.	MAF_INRAE=41.139;MAF_USDA=47.647
NC_035083.1	40836887	.	G	A	.	.	MAF_INRAE=20.253;MAF_USDA=2.459
NC_035083.1	40836947	.	T	A	.	.	MAF_INRAE=20.253;MAF_USDA=5.882
NC_035083.1	40836974	.	C	T	.	.	MAF_USDA=1.639
NC_035083.1	40836975	.	T	C	.	.	MAF_USDA=1.639
NC_035083.1	40837008	.	C	A	.	.	MAF_USDA=2.941
NC_035083.1	40837055	.	G	A	.	.	MAF_USDA=6.25
NC_035083.1	40837056	.	G	A	.	.	MAF_INRAE=20.253;MAF_USDA=9.412
NC_035083.1	40837097	.	C	T	.	.	MAF_INRAE=5.263;MAF_USDA=1.765
NC_035083.1	40837118	.	G	C	.	.	MAF_USDA=8.197
NC_035083.1	40837136	.	T	C	.	.	MAF_USDA=4.098
NC_035083.1	40837149	.	A	C	.	.	MAF_USDA=10.417
NC_035083.1	40837160	.	T	G	.	.	MAF_USDA=35.417
NC_035083.1	40837166	.	T	A	.	.	MAF_USDA=3.39
NC_035083.1	40837200	.	T	G	.	.	MAF_USDA=41.667
NC_035083.1	40837202	.	T	C	.	.	MAF_USDA=41.667
NC_035083.1	40837281	.	A	C	.	.	MAF_USDA=47.024
NC_035083.1	40837287	.	A	C	.	.	MAF_USDA=4.167
NC_035083.1	40837301	.	A	G	.	.	MAF_USDA=4.167
NC_035083.1	40837314	.	C	A	.	.	MAF_USDA=47.619
NC_035083.1	40837326	.	A	C	.	.	MAF_USDA=47.619
NC_035083.1	40837367	.	G	A	.	.	MAF_USDA=11.31
NC_035083.1	40837457	.	T	C	.	.	MAF_USDA=11.31
NC_035083.1	40837470	.	C	G	.	.	MAF_USDA=11.31
NC_035083.1	40837472	.	A	T	.	.	MAF_USDA=4.167
NC_035083.1	40837566	.	A	T	.	.	MAF_USDA=29.167
NC_035083.1	40837620	.	G	A	.	.	MAF_INRAE=36.842;MAF_USDA=41.667
NC_035083.1	40837624	.	C	T	.	.	MAF_USDA=4.762
NC_035083.1	40837709	.	C	T	.	.	MAF_USDA=39.412
NC_035083.1	40837756	.	C	T	.	.	MAF_INRAE=45.57;MAF_USDA=39.412
NC_035083.1	40837791	.	C	G	.	.	MAF_INRAE=5.696;MAF_USDA=3.279
NC_035083.1	40837806	.	C	T	.	.	MAF_INRAE=9.494;MAF_USDA=43.529
NC_035083.1	40837822	.	T	G	.	.	MAF_USDA=1.639
NC_035083.1	40837843	.	C	G	.	.	MAF_INRAE=5.696;MAF_USDA=11.176
NC_035083.1	40837974	.	T	A	.	.	MAF_INRAE=10.127;MAF_USDA=44.118
NC_035083.1	40837975	.	A	C	.	.	MAF_INRAE=6.667;MAF_USDA=44.118
NC_035083.1	40837991	.	A	G	.	.	MAF_USDA=4.706
NC_035083.1	40838023	.	A	G	.	.	MAF_INRAE=9.494;MAF_USDA=44.706
NC_035083.1	40838049	.	A	G	.	.	MAF_INRAE=9.494;MAF_USDA=45.294
NC_035083.1	40838191	.	T	C	.	.	MAF_INRAE=44.937;MAF_USDA=16.471
NC_035083.1	40838210	.	T	C	.	.	MAF_INRAE=10.127;MAF_USDA=44.706
NC_035083.1	40838219	.	T	C	.	.	MAF_INRAE=10.127;MAF_USDA=45.294
NC_035083.1	40838220	.	C	A	.	.	MAF_USDA=8.333
NC_035083.1	40838275	.	G	T	.	.	MAF_INRAE=10.127;MAF_USDA=44.706
NC_035083.1	40838441	.	C	T	.	.	MAF_INRAE=44.937;MAF_USDA=16.471
NC_035083.1	40838513	.	G	C	.	.	MAF_USDA=1.765
NC_035083.1	40838581	.	T	A	.	.	MAF_INRAE=9.494;MAF_USDA=42.857
NC_035083.1	40838582	.	A	C	.	.	MAF_INRAE=5.833;MAF_USDA=42.857
NC_035083.1	40838680	.	G	A	.	.	MAF_USDA=4.762
NC_035083.1	40838710	.	C	T	.	.	MAF_INRAE=1.667
NC_035083.1	40838774	.	T	A	.	.	MAF_INRAE=45.57;MAF_USDA=37.647
NC_035083.1	40838781	.	C	T	.	.	MAF_INRAE=44.937;MAF_USDA=15.882
NC_035083.1	40838852	.	T	C	.	.	MAF_USDA=1.639
NC_035083.1	40838934	.	C	T	.	.	MAF_INRAE=5.0;MAF_USDA=1.639
NC_035083.1	40838965	.	C	T	.	.	MAF_INRAE=45.57;MAF_USDA=38.824
NC_035083.1	40839009	.	T	C	.	.	MAF_INRAE=9.494;MAF_USDA=44.706
NC_035083.1	40839088	.	T	C	.	.	MAF_INRAE=27.215;MAF_USDA=8.235
NC_035083.1	40839094	.	G	T	.	.	MAF_INRAE=2.532;MAF_USDA=2.353
NC_035083.1	40839269	.	A	G	.	.	MAF_INRAE=7.5;MAF_USDA=2.459
NC_035083.1	40839270	.	A	C	.	.	MAF_INRAE=5.263;MAF_USDA=20.0
NC_035083.1	40839293	.	C	T	.	.	MAF_USDA=4.118
NC_035083.1	40839339	.	G	C	.	.	MAF_INRAE=9.494;MAF_USDA=39.412
NC_035083.1	40839362	.	C	A	.	.	MAF_USDA=4.167
NC_035083.1	40839520	.	T	G	.	.	MAF_INRAE=9.494;MAF_USDA=42.941
NC_035083.1	40839547	.	G	A	.	.	MAF_INRAE=20.253;MAF_USDA=5.882
NC_035083.1	40839614	.	C	G	.	.	MAF_INRAE=9.494;MAF_USDA=41.176
NC_035083.1	40839639	.	T	G	.	.	MAF_INRAE=9.494;MAF_USDA=42.941
NC_035083.1	40839784	.	G	T	.	.	MAF_INRAE=9.494;MAF_USDA=47.917
NC_035083.1	40839856	.	A	G	.	.	MAF_USDA=4.098
NC_035083.1	40839860	.	T	A	.	.	MAF_INRAE=9.494;MAF_USDA=44.118
NC_035083.1	40839952	.	C	T	.	.	MAF_USDA=2.941
NC_035083.1	40840190	.	C	T	.	.	MAF_USDA=8.333
NC_035083.1	40840219	.	C	A	.	.	MAF_USDA=3.279
NC_035083.1	40840272	.	T	C	.	.	MAF_INRAE=5.263;MAF_USDA=24.118
NC_035083.1	40840273	.	G	A	.	.	MAF_INRAE=33.333;MAF_USDA=25.882
NC_035083.1	40840309	.	A	C	.	.	MAF_INRAE=27.215;MAF_USDA=9.412
NC_035083.1	40840338	.	A	C	.	.	MAF_USDA=2.459
NC_035083.1	40840437	.	T	C	.	.	MAF_INRAE=9.494;MAF_USDA=42.941
NC_035083.1	40840444	.	T	C	.	.	MAF_USDA=6.25
NC_035083.1	40840445	.	C	A	.	.	MAF_USDA=4.098
NC_035083.1	40840539	.	C	T	.	.	MAF_USDA=1.639
NC_035083.1	40840543	.	G	T	.	.	MAF_USDA=4.706
NC_035083.1	40840636	.	T	C	.	.	MAF_INRAE=44.304;MAF_USDA=15.882
NC_035083.1	40840651	.	A	G	.	.	MAF_INRAE=45.57;MAF_USDA=40.0
NC_035083.1	40840693	.	T	A	.	.	MAF_INRAE=44.937;MAF_USDA=15.294
NC_035083.1	40840706	.	T	C	.	.	MAF_USDA=8.197
NC_035083.1	40840728	.	T	A	.	.	MAF_INRAE=46.203;MAF_USDA=40.0
NC_035083.1	40840751	.	G	A	.	.	MAF_USDA=3.279
NC_035083.1	40840752	.	C	G	.	.	MAF_INRAE=5.696;MAF_USDA=3.279
NC_035083.1	40840780	.	A	G	.	.	MAF_USDA=4.918
NC_035083.1	40840800	.	G	A	.	.	MAF_INRAE=44.937;MAF_USDA=16.471
NC_035083.1	40840857	.	A	T	.	.	MAF_INRAE=44.937;MAF_USDA=16.471
NC_035083.1	40840903	.	C	G	.	.	MAF_USDA=4.118
NC_035083.1	40840920	.	C	A	.	.	MAF_INRAE=44.937;MAF_USDA=16.471
NC_035083.1	40840984	.	A	C	.	.	MAF_INRAE=49.367;MAF_USDA=35.882
NC_035083.1	40841065	.	T	C	.	.	MAF_INRAE=44.937;MAF_USDA=15.882
NC_035083.1	40841070	.	A	T	.	.	MAF_INRAE=44.937;MAF_USDA=15.882
NC_035083.1	40841115	.	G	T	.	.	MAF_INRAE=7.5;MAF_USDA=2.459
NC_035083.1	40841117	.	T	C	.	.	MAF_INRAE=5.263;MAF_USDA=28.235
NC_035083.1	40841180	.	C	G	.	.	MAF_INRAE=27.215;MAF_USDA=9.412
NC_035083.1	40841211	.	C	A	.	.	MAF_INRAE=27.215;MAF_USDA=9.412
NC_035083.1	40841316	.	A	T	.	.	MAF_INRAE=20.253;MAF_USDA=5.882
NC_035083.1	40841420	.	A	T	.	.	MAF_INRAE=9.494;MAF_USDA=42.941
NC_035083.1	40841546	.	A	G	.	.	MAF_INRAE=5.263;MAF_USDA=21.176
NC_035083.1	40841574	.	A	G	.	.	MAF_INRAE=45.57;MAF_USDA=40.0
NC_035083.1	40841615	.	T	G	.	.	MAF_INRAE=45.57;MAF_USDA=40.0
NC_035083.1	40841624	.	T	G	.	.	MAF_INRAE=20.253;MAF_USDA=5.882
NC_035083.1	40841650	.	G	T	.	.	MAF_USDA=3.279
NC_035083.1	40841775	.	T	C	.	.	MAF_INRAE=45.0;MAF_USDA=12.353
NC_035083.1	40841847	.	A	T	.	.	MAF_INRAE=7.5
NC_035083.1	40841879	.	A	G	.	.	MAF_INRAE=20.886;MAF_USDA=5.294
NC_035083.1	40842111	.	C	T	.	.	MAF_INRAE=4.43;MAF_USDA=8.824
NC_035083.1	40842209	.	G	T	.	.	MAF_INRAE=9.494;MAF_USDA=44.706
NC_035083.1	40842272	.	G	A	.	.	MAF_INRAE=45.57;MAF_USDA=40.0
NC_035083.1	40842426	.	T	A	.	.	MAF_INRAE=44.304;MAF_USDA=16.471
NC_035083.1	40842584	.	C	A	.	.	MAF_USDA=10.417
NC_035083.1	40842585	.	A	T	.	.	MAF_USDA=10.417
NC_035083.1	40842603	.	A	T	.	.	MAF_INRAE=5.263;MAF_USDA=17.059
NC_035083.1	40842615	.	C	T	.	.	MAF_USDA=6.557
NC_035083.1	40842623	.	C	T	.	.	MAF_USDA=1.639
NC_035083.1	40842768	.	C	T	.	.	MAF_USDA=1.639
NC_035083.1	40842834	.	G	T	.	.	MAF_USDA=3.279
NC_035083.1	40842868	.	A	T	.	.	MAF_INRAE=9.494;MAF_USDA=42.353
NC_035083.1	40842876	.	A	T	.	.	MAF_INRAE=9.494;MAF_USDA=47.917
NC_035083.1	40842877	.	T	A	.	.	MAF_INRAE=49.167;MAF_USDA=40.0
NC_035083.1	40842921	.	A	C	.	.	MAF_USDA=2.459
NC_035083.1	40842995	.	C	T	.	.	MAF_INRAE=6.962
NC_035083.1	40843012	.	G	A	.	.	MAF_INRAE=7.595;MAF_USDA=1.639
NC_035083.1	40843013	.	G	A	.	.	MAF_INRAE=5.833;MAF_USDA=42.941
NC_035083.1	40843018	.	G	T	.	.	MAF_INRAE=45.57;MAF_USDA=40.588
NC_035083.1	40843097	.	C	A	.	.	MAF_USDA=4.118
NC_035083.1	40843123	.	G	T	.	.	MAF_INRAE=7.5;MAF_USDA=2.459
NC_035083.1	40843141	.	G	A	.	.	MAF_INRAE=9.494;MAF_USDA=43.452
NC_035083.1	40843200	.	T	G	.	.	MAF_USDA=1.639
NC_035083.1	40843277	.	T	G	.	.	MAF_INRAE=10.127;MAF_USDA=44.048
NC_035083.1	40843344	.	A	G	.	.	MAF_INRAE=9.494;MAF_USDA=43.452
NC_035083.1	40843378	.	C	A	.	.	MAF_INRAE=9.494;MAF_USDA=41.765
NC_035083.1	40843422	.	G	C	.	.	MAF_USDA=4.098
NC_035083.1	40843431	.	T	A	.	.	MAF_INRAE=44.937;MAF_USDA=16.471
NC_035083.1	40843608	.	C	A	.	.	MAF_INRAE=32.911;MAF_USDA=25.882
NC_035083.1	40843644	.	A	C	.	.	MAF_USDA=2.083
NC_035083.1	40843677	.	G	A	.	.	MAF_USDA=6.25
NC_035083.1	40843694	.	G	A	.	.	MAF_INRAE=44.304;MAF_USDA=16.471
NC_035083.1	40843701	.	T	C	.	.	MAF_INRAE=9.494;MAF_USDA=40.0
NC_035083.1	40843721	.	G	T	.	.	MAF_INRAE=6.962;MAF_USDA=1.639
NC_035083.1	40843758	.	A	G	.	.	MAF_INRAE=44.304;MAF_USDA=16.471
NC_035083.1	40843775	.	A	C	.	.	MAF_INRAE=44.937;MAF_USDA=15.882
NC_035083.1	40843777	.	T	C	.	.	MAF_USDA=1.639
NC_035083.1	40843778	.	G	A	.	.	MAF_USDA=1.639
NC_035083.1	40843779	.	T	C	.	.	MAF_USDA=1.639
NC_035083.1	40843848	.	G	A	.	.	MAF_USDA=5.882
NC_035083.1	40843852	.	G	A	.	.	MAF_USDA=5.294
NC_035083.1	40844032	.	G	T	.	.	MAF_USDA=8.333
NC_035083.1	40844049	.	T	C	.	.	MAF_USDA=47.917
NC_035083.1	40844071	.	A	G	.	.	MAF_INRAE=44.937;MAF_USDA=17.059
NC_035083.1	40844080	.	T	C	.	.	MAF_INRAE=45.57;MAF_USDA=43.529
NC_035083.1	40844103	.	A	G	.	.	MAF_USDA=1.639
NC_035083.1	40844154	.	C	A	.	.	MAF_INRAE=32.911;MAF_USDA=24.118
NC_035083.1	40844172	.	A	T	.	.	MAF_INRAE=39.873;MAF_USDA=37.059
NC_035083.1	40844227	.	A	G	.	.	MAF_USDA=3.529
NC_035083.1	40844232	.	A	T	.	.	MAF_INRAE=44.937;MAF_USDA=17.059
NC_035083.1	40844240	.	C	A	.	.	MAF_USDA=3.279
NC_035083.1	40844267	.	T	C	.	.	MAF_INRAE=9.494;MAF_USDA=43.529
NC_035083.1	40844310	.	C	A	.	.	MAF_INRAE=2.532;MAF_USDA=2.353
NC_035083.1	40844447	.	G	T	.	.	MAF_INRAE=44.937;MAF_USDA=15.476
NC_035083.1	40844466	.	G	T	.	.	MAF_USDA=10.417
NC_035083.1	40844520	.	C	T	.	.	MAF_INRAE=6.962
NC_035083.1	40844545	.	T	A	.	.	MAF_INRAE=5.063;MAF_USDA=8.824
NC_035083.1	40844548	.	T	C	.	.	MAF_USDA=3.279
NC_035083.1	40844646	.	T	C	.	.	MAF_INRAE=45.57;MAF_USDA=38.824
NC_035083.1	40844690	.	G	A	.	.	MAF_INRAE=45.57;MAF_USDA=40.0
NC_035083.1	40844835	.	A	T	.	.	MAF_INRAE=45.57;MAF_USDA=41.176
NC_035083.1	40844910	.	G	A	.	.	MAF_USDA=5.294
NC_035083.1	40845031	.	A	C	.	.	MAF_USDA=4.167
NC_035083.1	40845082	.	G	C	.	.	MAF_INRAE=9.494;MAF_USDA=42.941
NC_035083.1	40845126	.	A	T	.	.	MAF_INRAE=44.937
NC_035083.1	40845127	.	A	T	.	.	MAF_INRAE=45.833
NC_035083.1	40845135	.	A	C	.	.	MAF_INRAE=7.5
NC_035083.1	40845184	.	C	T	.	.	MAF_USDA=4.118
NC_035083.1	40845219	.	C	T	.	.	MAF_INRAE=45.57;MAF_USDA=40.588
NC_035083.1	40845263	.	G	A	.	.	MAF_INRAE=46.203;MAF_USDA=41.667
NC_035083.1	40845287	.	C	T	.	.	MAF_USDA=5.0
NC_035083.1	40845386	.	C	T	.	.	MAF_INRAE=7.5;MAF_USDA=2.459
NC_035083.1	40845697	.	A	G	.	.	MAF_USDA=6.471
NC_035083.1	40845753	.	A	T	.	.	MAF_INRAE=38.608;MAF_USDA=38.235
NC_035083.1	40845766	.	C	A	.	.	MAF_INRAE=19.62;MAF_USDA=6.471
NC_035083.1	40845767	.	A	C	.	.	MAF_INRAE=19.167;MAF_USDA=6.471
NC_035083.1	40845778	.	T	A	.	.	MAF_INRAE=16.456;MAF_USDA=45.294
NC_035083.1	40845861	.	C	T	.	.	MAF_USDA=3.279
NC_035083.1	40845887	.	A	C	.	.	MAF_INRAE=36.709;MAF_USDA=47.059
NC_035083.1	40845895	.	A	C	.	.	MAF_INRAE=36.709;MAF_USDA=49.412
NC_035083.1	40845905	.	G	A	.	.	MAF_USDA=14.754
NC_035083.1	40845909	.	G	T	.	.	MAF_USDA=7.377
NC_035083.1	40845933	.	G	T	.	.	MAF_USDA=4.167
NC_035083.1	40845938	.	T	G	.	.	MAF_INRAE=38.608;MAF_USDA=36.905
NC_035083.1	40845961	.	G	T	.	.	MAF_INRAE=5.696;MAF_USDA=4.098
NC_035083.1	40845984	.	G	A	.	.	MAF_INRAE=19.62;MAF_USDA=2.459
NC_035083.1	40846075	.	C	T	.	.	MAF_INRAE=25.316;MAF_USDA=7.059
NC_035083.1	40846088	.	G	T	.	.	MAF_INRAE=6.962
NC_035083.1	40846134	.	G	C	.	.	MAF_INRAE=6.962;MAF_USDA=4.098
NC_035083.1	40846201	.	G	A	.	.	MAF_USDA=2.083
NC_035083.1	40846214	.	G	A	.	.	MAF_INRAE=20.253;MAF_USDA=5.882
NC_035083.1	40846215	.	T	A	.	.	MAF_INRAE=20.0;MAF_USDA=5.882
NC_035083.1	40846222	.	A	G	.	.	MAF_USDA=3.529
NC_035083.1	40846239	.	T	C	.	.	MAF_INRAE=38.608;MAF_USDA=42.353
NC_035083.1	40846248	.	G	A	.	.	MAF_INRAE=25.949;MAF_USDA=3.279
NC_035083.1	40846266	.	A	T	.	.	MAF_INRAE=25.833
NC_035083.1	40846268	.	T	G	.	.	MAF_INRAE=40.833
NC_035083.1	40846269	.	A	C	.	.	MAF_INRAE=5.696;MAF_USDA=3.279
NC_035083.1	40846381	.	C	T	.	.	MAF_INRAE=7.5;MAF_USDA=2.459
NC_035083.1	40846400	.	C	T	.	.	MAF_USDA=4.118
NC_035083.1	40846465	.	C	T	.	.	MAF_INRAE=27.215;MAF_USDA=9.412
NC_035083.1	40846478	.	G	A	.	.	MAF_INRAE=24.684;MAF_USDA=10.588
NC_035083.1	40846487	.	C	A	.	.	MAF_INRAE=24.684;MAF_USDA=6.471
NC_035083.1	40846519	.	A	C	.	.	MAF_USDA=47.917
NC_035083.1	40846567	.	A	G	.	.	MAF_USDA=3.279
NC_035083.1	40846586	.	A	G	.	.	MAF_INRAE=24.684;MAF_USDA=9.412
NC_035083.1	40846715	.	G	T	.	.	MAF_USDA=3.279
NC_035083.1	40846724	.	G	T	.	.	MAF_USDA=3.279
NC_035083.1	40846740	.	G	C	.	.	MAF_INRAE=38.608;MAF_USDA=43.529
NC_035083.1	40846766	.	C	A	.	.	MAF_INRAE=8.228;MAF_USDA=8.235
NC_035083.1	40846767	.	A	G	.	.	MAF_INRAE=5.833;MAF_USDA=8.235
NC_035083.1	40846782	.	G	T	.	.	MAF_INRAE=32.911;MAF_USDA=38.824
NC_035083.1	40846787	.	C	T	.	.	MAF_USDA=10.0
NC_035083.1	40846801	.	G	A	.	.	MAF_INRAE=24.684;MAF_USDA=10.0
NC_035083.1	40846844	.	C	T	.	.	MAF_INRAE=24.684;MAF_USDA=9.412
NC_035083.1	40846845	.	G	A	.	.	MAF_USDA=3.279
NC_035083.1	40846897	.	G	A	.	.	MAF_USDA=14.706
NC_035083.1	40846925	.	G	A	.	.	MAF_INRAE=46.835;MAF_USDA=48.235
NC_035083.1	40846944	.	C	A	.	.	MAF_USDA=6.471
NC_035083.1	40846958	.	T	A	.	.	MAF_INRAE=34.167
NC_035083.1	40846965	.	T	A	.	.	MAF_INRAE=5.0
NC_035083.1	40846966	.	T	A	.	.	MAF_INRAE=8.333
NC_035083.1	40847020	.	G	A	.	.	MAF_INRAE=43.671;MAF_USDA=44.643
NC_035083.1	40847035	.	A	G	.	.	MAF_INRAE=24.684;MAF_USDA=6.471
NC_035083.1	40847142	.	T	C	.	.	MAF_USDA=5.0
NC_035083.1	40847154	.	A	C	.	.	MAF_INRAE=32.278;MAF_USDA=43.529
NC_035083.1	40847201	.	G	C	.	.	MAF_USDA=4.918
NC_035083.1	40847215	.	C	T	.	.	MAF_USDA=3.279
NC_035083.1	40847246	.	T	A	.	.	MAF_USDA=2.459
NC_035083.1	40847358	.	C	G	.	.	MAF_INRAE=28.481;MAF_USDA=37.059
NC_035083.1	40847391	.	G	A	.	.	MAF_INRAE=8.228;MAF_USDA=4.118
NC_035083.1	40847457	.	G	A	.	.	MAF_USDA=3.279
NC_035083.1	40847539	.	C	T	.	.	MAF_USDA=4.118
NC_035083.1	40847582	.	G	C	.	.	MAF_USDA=40.0
NC_035083.1	40847589	.	T	C	.	.	MAF_INRAE=2.5
NC_035083.1	40847601	.	G	A	.	.	MAF_USDA=3.529
NC_035083.1	40847691	.	C	G	.	.	MAF_USDA=9.836
NC_035083.1	40847781	.	A	T	.	.	MAF_USDA=50.0
NC_035083.1	40847797	.	C	A	.	.	MAF_USDA=39.583
NC_035083.1	40847833	.	G	C	.	.	MAF_USDA=4.167
NC_035083.1	40847890	.	C	T	.	.	MAF_USDA=10.0
NC_035083.1	40847950	.	T	G	.	.	MAF_USDA=39.583
NC_035083.1	40848020	.	T	C	.	.	MAF_USDA=22.917
NC_035083.1	40848036	.	C	A	.	.	MAF_USDA=8.333
NC_035083.1	40848065	.	T	C	.	.	MAF_USDA=4.167
NC_035083.1	40848066	.	C	T	.	.	MAF_USDA=4.167
NC_035083.1	40848067	.	G	A	.	.	MAF_USDA=2.083
NC_035083.1	40848153	.	C	A	.	.	MAF_USDA=10.417
NC_035083.1	40848203	.	C	T	.	.	MAF_USDA=8.333
NC_035083.1	40848205	.	G	A	.	.	MAF_USDA=20.833
NC_035083.1	40848290	.	C	G	.	.	MAF_INRAE=11.392;MAF_USDA=31.176
NC_035083.1	40848358	.	C	T	.	.	MAF_INRAE=8.228;MAF_USDA=4.706
NC_035083.1	40848359	.	G	A	.	.	MAF_USDA=4.118
NC_035083.1	40848362	.	G	A	.	.	MAF_INRAE=24.684;MAF_USDA=10.0
NC_035083.1	40848375	.	G	C	.	.	MAF_INRAE=8.228;MAF_USDA=28.824
NC_035083.1	40848407	.	A	T	.	.	MAF_INRAE=29.114;MAF_USDA=38.824
NC_035083.1	40848501	.	C	T	.	.	MAF_USDA=1.639
NC_035083.1	40848518	.	A	C	.	.	MAF_USDA=6.667
NC_035083.1	40848522	.	A	C	.	.	MAF_USDA=3.571
NC_035083.1	40848531	.	G	A	.	.	MAF_USDA=15.476
NC_035083.1	40848539	.	C	A	.	.	MAF_USDA=2.083
NC_035083.1	40848575	.	G	T	.	.	MAF_INRAE=11.392;MAF_USDA=25.595
NC_035083.1	40848636	.	A	G	.	.	MAF_USDA=9.412
NC_035083.1	40848668	.	A	G	.	.	MAF_INRAE=29.167;MAF_USDA=27.083
NC_035083.1	40848670	.	T	G	.	.	MAF_INRAE=29.167;MAF_USDA=25.0
NC_035083.1	40848707	.	G	A	.	.	MAF_INRAE=45.57;MAF_USDA=44.118
NC_035083.1	40848727	.	G	C	.	.	MAF_USDA=4.918
NC_035083.1	40848980	.	T	A	.	.	MAF_USDA=10.417
NC_035083.1	40849004	.	C	T	.	.	MAF_INRAE=7.5;MAF_USDA=2.5
NC_035083.1	40849043	.	T	C	.	.	MAF_USDA=5.882
NC_035083.1	40849195	.	C	T	.	.	MAF_INRAE=36.709;MAF_USDA=47.647
NC_035083.1	40849198	.	A	T	.	.	MAF_INRAE=36.667;MAF_USDA=32.353
NC_035083.1	40849210	.	T	C	.	.	MAF_INRAE=10.127;MAF_USDA=15.294
NC_035083.1	40849398	.	G	T	.	.	MAF_INRAE=7.5;MAF_USDA=2.459
NC_035083.1	40849425	.	G	A	.	.	MAF_USDA=7.377
NC_035083.1	40849482	.	T	G	.	.	MAF_USDA=22.561
NC_035083.1	40849514	.	C	A	.	.	MAF_INRAE=7.5;MAF_USDA=37.805
NC_035083.1	40849550	.	C	T	.	.	MAF_INRAE=11.667;MAF_USDA=17.683
NC_035083.1	40849576	.	C	T	.	.	MAF_INRAE=3.333;MAF_USDA=9.146
NC_035083.1	40849655	.	A	G	.	.	MAF_USDA=4.706
NC_035083.1	40849662	.	T	C	.	.	MAF_INRAE=29.167;MAF_USDA=27.647
NC_035083.1	40849690	.	C	T	.	.	MAF_INRAE=31.646;MAF_USDA=8.824
NC_035083.1	40849750	.	T	C	.	.	MAF_INRAE=12.025;MAF_USDA=6.557
NC_035083.1	40849937	.	C	A	.	.	MAF_INRAE=22.152;MAF_USDA=16.471
NC_035083.1	40849956	.	T	C	.	.	MAF_INRAE=35.443;MAF_USDA=29.412
NC_035083.1	40849992	.	G	T	.	.	MAF_USDA=4.167
NC_035083.1	40850000	.	T	C	.	.	MAF_INRAE=4.167
NC_035083.1	40850004	.	C	T	.	.	MAF_INRAE=4.167
NC_035083.1	40850202	.	C	T	.	.	MAF_INRAE=5.063;MAF_USDA=38.824
NC_035083.1	40850210	.	G	A	.	.	MAF_USDA=3.529
NC_035083.1	40850215	.	C	T	.	.	MAF_INRAE=5.063;MAF_USDA=35.294
NC_035083.1	40850326	.	G	A	.	.	MAF_INRAE=15.823;MAF_USDA=11.765
NC_035083.1	40850347	.	A	G	.	.	MAF_INRAE=27.848;MAF_USDA=35.882
NC_035083.1	40850370	.	A	G	.	.	MAF_USDA=2.459
NC_035083.1	40850436	.	A	G	.	.	MAF_INRAE=15.823;MAF_USDA=11.765
NC_035083.1	40850443	.	C	T	.	.	MAF_INRAE=15.823;MAF_USDA=10.588
NC_035083.1	40850450	.	C	G	.	.	MAF_USDA=3.279
NC_035083.1	40850458	.	T	G	.	.	MAF_INRAE=21.053;MAF_USDA=12.353
NC_035083.1	40850476	.	G	A	.	.	MAF_USDA=1.639
NC_035083.1	40850493	.	G	T	.	.	MAF_INRAE=5.0;MAF_USDA=1.639
NC_035083.1	40850669	.	T	A	.	.	MAF_INRAE=5.263;MAF_USDA=5.294
NC_035083.1	40850670	.	G	T	.	.	MAF_USDA=5.294
NC_035083.1	40850696	.	G	A	.	.	MAF_INRAE=7.5;MAF_USDA=4.706
NC_035083.1	40850716	.	C	T	.	.	MAF_INRAE=20.253;MAF_USDA=17.647
NC_035083.1	40850720	.	T	A	.	.	MAF_USDA=1.639
NC_035083.1	40850721	.	A	T	.	.	MAF_USDA=25.882
NC_035083.1	40850820	.	C	A	.	.	MAF_USDA=4.918
NC_035083.1	40850839	.	G	A	.	.	MAF_USDA=6.25
NC_035083.1	40850840	.	A	T	.	.	MAF_USDA=6.25
NC_035083.1	40850848	.	C	A	.	.	MAF_INRAE=15.19;MAF_USDA=9.412
NC_035083.1	40850919	.	T	C	.	.	MAF_INRAE=31.013;MAF_USDA=45.882
NC_035083.1	40850944	.	T	C	.	.	MAF_INRAE=22.785;MAF_USDA=20.0
NC_035083.1	40851020	.	G	A	.	.	MAF_INRAE=50.0;MAF_USDA=15.294
NC_035083.1	40851059	.	G	A	.	.	MAF_INRAE=12.025;MAF_USDA=39.412
NC_035083.1	40851086	.	T	C	.	.	MAF_INRAE=5.263;MAF_USDA=19.412
NC_035083.1	40851088	.	G	T	.	.	MAF_USDA=1.639
NC_035083.1	40851125	.	C	A	.	.	MAF_INRAE=5.263;MAF_USDA=19.412
NC_035083.1	40851133	.	G	T	.	.	MAF_INRAE=12.658;MAF_USDA=40.0
NC_035083.1	40851149	.	T	G	.	.	MAF_INRAE=20.253;MAF_USDA=6.471
NC_035083.1	40851199	.	C	T	.	.	MAF_USDA=9.412
NC_035083.1	40851200	.	G	A	.	.	MAF_USDA=17.647
NC_035083.1	40851202	.	G	A	.	.	MAF_USDA=6.471
NC_035083.1	40851264	.	C	T	.	.	MAF_INRAE=48.101;MAF_USDA=22.353
NC_035083.1	40851289	.	G	A	.	.	MAF_INRAE=20.253;MAF_USDA=7.059
NC_035083.1	40851337	.	T	A	.	.	MAF_INRAE=21.519;MAF_USDA=12.353
NC_035083.1	40851369	.	C	A	.	.	MAF_INRAE=7.5
NC_035083.1	40851383	.	C	T	.	.	MAF_INRAE=5.063;MAF_USDA=8.824
NC_035083.1	40851399	.	A	C	.	.	MAF_INRAE=5.263;MAF_USDA=15.882
NC_035083.1	40851478	.	C	T	.	.	MAF_USDA=6.557
NC_035083.1	40851510	.	G	A	.	.	MAF_USDA=4.098
NC_035083.1	40851553	.	A	T	.	.	MAF_INRAE=13.924;MAF_USDA=8.929
NC_035083.1	40851628	.	A	G	.	.	MAF_INRAE=5.263;MAF_USDA=15.882
NC_035083.1	40851632	.	A	C	.	.	MAF_USDA=18.235
NC_035083.1	40851703	.	G	A	.	.	MAF_INRAE=8.861;MAF_USDA=7.647
NC_035083.1	40851768	.	C	T	.	.	MAF_INRAE=27.215;MAF_USDA=8.235
NC_035083.1	40851795	.	T	C	.	.	MAF_INRAE=5.263;MAF_USDA=16.471
NC_035083.1	40851796	.	G	A	.	.	MAF_INRAE=7.5
NC_035083.1	40851824	.	A	G	.	.	MAF_INRAE=27.215;MAF_USDA=7.647
NC_035083.1	40851849	.	C	T	.	.	MAF_INRAE=15.789;MAF_USDA=11.176
NC_035083.1	40851967	.	G	C	.	.	MAF_USDA=8.333
NC_035083.1	40852028	.	A	G	.	.	MAF_INRAE=37.342;MAF_USDA=29.412
NC_035083.1	40852045	.	A	T	.	.	MAF_USDA=25.294
NC_035083.1	40852111	.	A	T	.	.	MAF_INRAE=12.025;MAF_USDA=11.765
NC_035083.1	40852153	.	A	C	.	.	MAF_INRAE=12.025;MAF_USDA=10.588
NC_035083.1	40852155	.	G	T	.	.	MAF_USDA=2.459
NC_035083.1	40852174	.	T	G	.	.	MAF_INRAE=23.333;MAF_USDA=27.083
NC_035083.1	40852175	.	A	C	.	.	MAF_INRAE=30.833;MAF_USDA=5.357
NC_035083.1	40852180	.	C	A	.	.	MAF_INRAE=4.167;MAF_USDA=3.333
NC_035083.1	40852214	.	A	C	.	.	MAF_USDA=8.333
NC_035083.1	40852236	.	C	T	.	.	MAF_USDA=5.738
NC_035083.1	40852273	.	A	T	.	.	MAF_INRAE=11.667;MAF_USDA=11.176
NC_035083.1	40852310	.	G	A	.	.	MAF_INRAE=8.333;MAF_USDA=3.333
NC_035083.1	40852408	.	G	T	.	.	MAF_USDA=25.0
NC_035083.1	40852415	.	C	T	.	.	MAF_INRAE=44.167;MAF_USDA=45.833
NC_035083.1	40852624	.	T	A	.	.	MAF_USDA=8.333
NC_035083.1	40852708	.	C	A	.	.	MAF_USDA=29.167
NC_035083.1	40852737	.	C	T	.	.	MAF_INRAE=31.667;MAF_USDA=8.333
NC_035083.1	40852769	.	A	G	.	.	MAF_USDA=43.75
NC_035083.1	40852796	.	C	T	.	.	MAF_INRAE=3.333;MAF_USDA=8.333
NC_035083.1	40853064	.	T	A	.	.	MAF_USDA=4.167
NC_035083.1	40853182	.	G	T	.	.	MAF_INRAE=27.215;MAF_USDA=2.083
NC_035083.1	40853183	.	C	T	.	.	MAF_INRAE=27.5;MAF_USDA=10.417
NC_035083.1	40853206	.	G	A	.	.	MAF_INRAE=20.833;MAF_USDA=22.917
NC_035083.1	40853397	.	G	C	.	.	MAF_USDA=29.412
NC_035083.1	40853485	.	T	G	.	.	MAF_INRAE=31.013;MAF_USDA=46.471
NC_035083.1	40853491	.	G	A	.	.	MAF_INRAE=12.025;MAF_USDA=18.033
NC_035083.1	40853492	.	A	C	.	.	MAF_INRAE=12.5;MAF_USDA=18.852
NC_035083.1	40853572	.	C	A	.	.	MAF_INRAE=25.316;MAF_USDA=14.706
NC_035083.1	40853575	.	C	T	.	.	MAF_USDA=29.412
NC_035083.1	40853579	.	G	A	.	.	MAF_USDA=29.412
NC_035083.1	40853595	.	C	G	.	.	MAF_INRAE=12.025;MAF_USDA=18.033
NC_035083.1	40853615	.	G	C	.	.	MAF_INRAE=43.038;MAF_USDA=33.529
NC_035083.1	40853616	.	T	A	.	.	MAF_INRAE=43.333;MAF_USDA=33.529
NC_035083.1	40853728	.	T	C	.	.	MAF_INRAE=5.263;MAF_USDA=14.118
NC_035083.1	40853881	.	G	A	.	.	MAF_USDA=3.279
NC_035083.1	40853932	.	C	G	.	.	MAF_USDA=1.639
NC_035083.1	40853953	.	G	A	.	.	MAF_INRAE=28.481;MAF_USDA=8.235
NC_035083.1	40854009	.	C	G	.	.	MAF_INRAE=25.949;MAF_USDA=19.412
NC_035083.1	40854022	.	C	G	.	.	MAF_USDA=4.098
NC_035083.1	40854078	.	T	C	.	.	MAF_INRAE=29.747;MAF_USDA=39.412
NC_035083.1	40854141	.	A	G	.	.	MAF_INRAE=29.747;MAF_USDA=40.0
NC_035083.1	40854237	.	C	A	.	.	MAF_INRAE=7.5;MAF_USDA=4.098
NC_035083.1	40854240	.	T	G	.	.	MAF_INRAE=7.5;MAF_USDA=2.459
NC_035083.1	40854439	.	T	C	.	.	MAF_USDA=8.333
NC_035083.1	40854458	.	C	T	.	.	MAF_USDA=2.459
NC_035083.1	40854594	.	A	C	.	.	MAF_USDA=3.279
NC_035083.1	40854596	.	A	C	.	.	MAF_INRAE=29.747;MAF_USDA=8.235
NC_035083.1	40854620	.	A	C	.	.	MAF_INRAE=5.696
NC_035083.1	40854623	.	G	T	.	.	MAF_INRAE=30.38;MAF_USDA=8.235
NC_035083.1	40854658	.	G	C	.	.	MAF_INRAE=26.582;MAF_USDA=24.706
NC_035083.1	40854691	.	C	T	.	.	MAF_USDA=17.647
NC_035083.1	40854749	.	C	T	.	.	MAF_INRAE=5.696;MAF_USDA=4.918
NC_035083.1	40854752	.	A	G	.	.	MAF_INRAE=26.582;MAF_USDA=24.118
NC_035083.1	40854827	.	T	C	.	.	MAF_INRAE=6.962;MAF_USDA=25.0
NC_035083.1	40854892	.	C	A	.	.	MAF_USDA=2.459
NC_035083.1	40854911	.	G	T	.	.	MAF_USDA=2.459
NC_035083.1	40854985	.	T	G	.	.	MAF_INRAE=2.5
NC_035083.1	40854990	.	C	A	.	.	MAF_INRAE=2.5
NC_035083.1	40854991	.	T	A	.	.	MAF_INRAE=2.5
NC_035083.1	40854993	.	A	T	.	.	MAF_INRAE=2.5
NC_035083.1	40854995	.	G	A	.	.	MAF_INRAE=2.5
NC_035083.1	40854998	.	C	G	.	.	MAF_INRAE=2.5
NC_035083.1	40855001	.	C	T	.	.	MAF_INRAE=2.5
NC_035083.1	40855002	.	A	G	.	.	MAF_INRAE=2.5
NC_035083.1	40855021	.	A	G	.	.	MAF_INRAE=14.167
NC_035083.1	40855033	.	T	G	.	.	MAF_INRAE=2.5
NC_035083.1	40855034	.	T	C	.	.	MAF_INRAE=2.5
NC_035083.1	40855038	.	T	C	.	.	MAF_INRAE=3.333
NC_035083.1	40855044	.	T	A	.	.	MAF_INRAE=3.333
NC_035083.1	40855047	.	T	G	.	.	MAF_INRAE=3.333
NC_035083.1	40855049	.	T	C	.	.	MAF_INRAE=3.333
NC_035083.1	40855056	.	G	A	.	.	MAF_INRAE=2.5
NC_035083.1	40855060	.	C	A	.	.	MAF_INRAE=4.167
NC_035083.1	40855062	.	A	G	.	.	MAF_INRAE=42.405;MAF_USDA=33.529
NC_035083.1	40855075	.	T	A	.	.	MAF_USDA=31.25
NC_035083.1	40855076	.	G	A	.	.	MAF_USDA=29.167
NC_035083.1	40855077	.	T	G	.	.	MAF_INRAE=1.667
NC_035083.1	40855082	.	A	T	.	.	MAF_INRAE=2.5
NC_035083.1	40855083	.	T	A	.	.	MAF_INRAE=2.5
NC_035083.1	40855094	.	A	C	.	.	MAF_USDA=18.033
NC_035083.1	40855105	.	G	T	.	.	MAF_USDA=18.033
NC_035083.1	40855153	.	A	G	.	.	MAF_INRAE=31.646
NC_035083.1	40855190	.	G	T	.	.	MAF_USDA=2.459
NC_035083.1	40855367	.	C	T	.	.	MAF_INRAE=6.667
NC_035083.1	40855371	.	C	T	.	.	MAF_INRAE=6.667
NC_035083.1	40855373	.	G	A	.	.	MAF_INRAE=6.667
NC_035083.1	40855442	.	C	T	.	.	MAF_INRAE=7.5
NC_035083.1	40855447	.	T	G	.	.	MAF_INRAE=5.833
NC_035083.1	40855451	.	T	C	.	.	MAF_USDA=2.459
NC_035083.1	40855453	.	C	G	.	.	MAF_INRAE=6.667;MAF_USDA=2.459
NC_035083.1	40855461	.	T	C	.	.	MAF_INRAE=2.5
NC_035083.1	40855470	.	T	C	.	.	MAF_INRAE=2.5
NC_035083.1	40855505	.	G	A	.	.	MAF_USDA=2.459
NC_035083.1	40855517	.	C	A	.	.	MAF_USDA=4.118
NC_035083.1	40855521	.	T	G	.	.	MAF_USDA=2.459
NC_035083.1	40855612	.	G	C	.	.	MAF_USDA=30.588
NC_035083.1	40855647	.	T	G	.	.	MAF_INRAE=26.582;MAF_USDA=49.412
NC_035083.1	40855655	.	T	A	.	.	MAF_INRAE=19.62;MAF_USDA=2.459
NC_035083.1	40855756	.	C	T	.	.	MAF_USDA=2.459
NC_035083.1	40855943	.	A	T	.	.	MAF_INRAE=5.696;MAF_USDA=11.667
NC_035083.1	40855963	.	C	T	.	.	MAF_INRAE=20.886;MAF_USDA=5.882
NC_035083.1	40855998	.	T	G	.	.	MAF_INRAE=5.263
NC_035083.1	40856124	.	A	G	.	.	MAF_USDA=3.279
NC_035083.1	40856231	.	A	G	.	.	MAF_USDA=2.459
NC_035083.1	40856347	.	G	A	.	.	MAF_INRAE=5.263;MAF_USDA=5.294
NC_035083.1	40856355	.	C	T	.	.	MAF_USDA=2.459
NC_035083.1	40856365	.	C	T	.	.	MAF_INRAE=29.747;MAF_USDA=8.235
NC_035083.1	40856426	.	T	C	.	.	MAF_INRAE=29.747;MAF_USDA=8.235
NC_035083.1	40856467	.	C	A	.	.	MAF_INRAE=7.5;MAF_USDA=3.279
NC_035083.1	40856538	.	A	G	.	.	MAF_USDA=2.459
NC_035083.1	40856541	.	A	T	.	.	MAF_INRAE=7.5;MAF_USDA=3.279
NC_035083.1	40856571	.	C	T	.	.	MAF_USDA=2.459
NC_035083.1	40856626	.	G	A	.	.	MAF_INRAE=5.696;MAF_USDA=9.836
NC_035083.1	40856627	.	A	G	.	.	MAF_USDA=1.639
NC_035083.1	40856663	.	C	T	.	.	MAF_USDA=5.738
NC_035083.1	40856702	.	T	G	.	.	MAF_USDA=2.459
NC_035083.1	40856708	.	G	T	.	.	MAF_INRAE=43.671;MAF_USDA=34.706
NC_035083.1	40856814	.	C	T	.	.	MAF_USDA=8.333
NC_035083.1	40856901	.	T	C	.	.	MAF_INRAE=26.582;MAF_USDA=49.412
NC_035083.1	40856914	.	T	A	.	.	MAF_USDA=4.098
NC_035083.1	40856953	.	A	G	.	.	MAF_INRAE=5.263;MAF_USDA=14.118
NC_035083.1	40856980	.	T	G	.	.	MAF_INRAE=5.263;MAF_USDA=12.5
NC_035083.1	40856982	.	A	T	.	.	MAF_INRAE=46.667
NC_035083.1	40856983	.	A	T	.	.	MAF_INRAE=25.316
NC_035083.1	40857007	.	A	T	.	.	MAF_USDA=1.639
NC_035083.1	40857023	.	A	C	.	.	MAF_INRAE=2.532;MAF_USDA=2.459
NC_035083.1	40857035	.	T	C	.	.	MAF_USDA=2.459
NC_035083.1	40857044	.	G	A	.	.	MAF_USDA=2.459
NC_035083.1	40857138	.	A	T	.	.	MAF_INRAE=27.848;MAF_USDA=34.118
NC_035083.1	40857161	.	A	C	.	.	MAF_INRAE=43.671;MAF_USDA=32.353
NC_035083.1	40857164	.	C	A	.	.	MAF_INRAE=42.405;MAF_USDA=22.941
NC_035083.1	40857176	.	T	G	.	.	MAF_INRAE=31.013;MAF_USDA=28.824
NC_035083.1	40857185	.	T	C	.	.	MAF_INRAE=29.747;MAF_USDA=8.235
NC_035083.1	40857190	.	T	A	.	.	MAF_INRAE=26.582;MAF_USDA=47.059
NC_035083.1	40857193	.	G	C	.	.	MAF_USDA=30.0
NC_035083.1	40857196	.	T	C	.	.	MAF_INRAE=26.582;MAF_USDA=47.059
NC_035083.1	40857248	.	T	C	.	.	MAF_INRAE=27.848;MAF_USDA=32.941
NC_035083.1	40857275	.	G	T	.	.	MAF_USDA=2.459
NC_035083.1	40857287	.	T	C	.	.	MAF_USDA=30.0
NC_035083.1	40857288	.	A	G	.	.	MAF_INRAE=29.114;MAF_USDA=8.235
NC_035083.1	40857294	.	C	T	.	.	MAF_INRAE=29.114;MAF_USDA=38.235
NC_035083.1	40857295	.	T	G	.	.	MAF_INRAE=30.0;MAF_USDA=40.0
NC_035083.1	40857299	.	T	A	.	.	MAF_USDA=4.118
NC_035083.1	40857303	.	G	C	.	.	MAF_USDA=2.459
NC_035083.1	40857351	.	A	G	.	.	MAF_USDA=2.459
NC_035083.1	40857353	.	C	T	.	.	MAF_INRAE=29.747;MAF_USDA=7.647
NC_035083.1	40857412	.	C	T	.	.	MAF_INRAE=8.333;MAF_USDA=4.918
NC_035083.1	40857426	.	C	T	.	.	MAF_INRAE=25.949;MAF_USDA=47.647
NC_035083.1	40857469	.	C	G	.	.	MAF_USDA=4.098
NC_035083.1	40857470	.	T	C	.	.	MAF_INRAE=5.263;MAF_USDA=18.75
NC_035083.1	40857471	.	C	T	.	.	MAF_USDA=4.098
NC_035083.1	40857511	.	G	T	.	.	MAF_INRAE=5.263;MAF_USDA=17.059
NC_035083.1	40857538	.	T	G	.	.	MAF_INRAE=5.263;MAF_USDA=14.118
NC_035083.1	40857602	.	T	A	.	.	MAF_INRAE=27.215;MAF_USDA=48.81
NC_035083.1	40857661	.	C	A	.	.	MAF_USDA=4.167
NC_035083.1	40857707	.	G	A	.	.	MAF_INRAE=41.772;MAF_USDA=19.048
NC_035083.1	40857713	.	T	A	.	.	MAF_INRAE=2.532;MAF_USDA=4.167
NC_035083.1	40857808	.	T	A	.	.	MAF_USDA=2.083
NC_035083.1	40857914	.	C	T	.	.	MAF_USDA=2.459
NC_035083.1	40857960	.	C	T	.	.	MAF_USDA=2.459
NC_035083.1	40858074	.	G	A	.	.	MAF_INRAE=25.949;MAF_USDA=20.588
NC_035083.1	40858166	.	A	C	.	.	MAF_INRAE=8.333;MAF_USDA=2.459
NC_035083.1	40858192	.	G	T	.	.	MAF_INRAE=5.263;MAF_USDA=13.529
NC_035083.1	40858215	.	A	C	.	.	MAF_INRAE=5.263;MAF_USDA=14.706
NC_035083.1	40858222	.	T	C	.	.	MAF_INRAE=5.263;MAF_USDA=14.706
NC_035083.1	40858389	.	G	A	.	.	MAF_USDA=3.279
NC_035083.1	40858567	.	G	A	.	.	MAF_INRAE=5.263;MAF_USDA=15.882
NC_035083.1	40858568	.	T	A	.	.	MAF_USDA=14.706
NC_035083.1	40858594	.	C	T	.	.	MAF_INRAE=29.747;MAF_USDA=8.235
NC_035083.1	40858658	.	A	G	.	.	MAF_INRAE=5.263;MAF_USDA=2.353
NC_035083.1	40858681	.	T	A	.	.	MAF_INRAE=5.263;MAF_USDA=14.706
NC_035083.1	40858737	.	C	T	.	.	MAF_USDA=8.333
NC_035083.1	40858759	.	G	A	.	.	MAF_USDA=2.459
NC_035083.1	40858769	.	C	T	.	.	MAF_INRAE=8.333;MAF_USDA=3.279
NC_035083.1	40858770	.	G	A	.	.	MAF_USDA=2.353
NC_035083.1	40858798	.	G	A	.	.	MAF_INRAE=29.114;MAF_USDA=8.235
NC_035083.1	40858824	.	A	T	.	.	MAF_USDA=1.639
NC_035083.1	40858856	.	C	T	.	.	MAF_INRAE=5.0;MAF_USDA=1.639
NC_035083.1	40858934	.	A	G	.	.	MAF_USDA=2.459
NC_035083.1	40858984	.	T	G	.	.	MAF_INRAE=8.333;MAF_USDA=3.279
NC_035083.1	40859024	.	C	A	.	.	MAF_INRAE=5.696;MAF_USDA=3.279
NC_035083.1	40859048	.	G	C	.	.	MAF_USDA=2.459
NC_035083.1	40859151	.	G	A	.	.	MAF_INRAE=30.38;MAF_USDA=8.235
NC_035083.1	40859173	.	A	G	.	.	MAF_USDA=2.459
NC_035083.1	40859255	.	G	A	.	.	MAF_USDA=2.459
NC_035083.1	40859293	.	G	C	.	.	MAF_INRAE=7.5;MAF_USDA=2.459
NC_035083.1	40859312	.	G	A	.	.	MAF_INRAE=5.263;MAF_USDA=16.471
NC_035083.1	40859367	.	A	G	.	.	MAF_USDA=2.459
NC_035083.1	40859381	.	G	A	.	.	MAF_USDA=6.25
NC_035083.1	40859408	.	A	T	.	.	MAF_INRAE=5.063;MAF_USDA=3.279
NC_035083.1	40859423	.	G	A	.	.	MAF_INRAE=8.333;MAF_USDA=2.459
NC_035083.1	40859457	.	T	G	.	.	MAF_USDA=2.459
NC_035083.1	40859494	.	C	T	.	.	MAF_USDA=6.471
NC_035083.1	40859498	.	G	A	.	.	MAF_USDA=4.118
NC_035083.1	40859503	.	T	C	.	.	MAF_USDA=2.459
NC_035083.1	40859562	.	T	C	.	.	MAF_INRAE=5.263;MAF_USDA=16.471
NC_035083.1	40859575	.	T	A	.	.	MAF_USDA=2.459
NC_035083.1	40859579	.	G	T	.	.	MAF_USDA=5.882
NC_035083.1	40859618	.	T	A	.	.	MAF_INRAE=5.263;MAF_USDA=16.471
NC_035083.1	40859720	.	A	G	.	.	MAF_USDA=6.25
NC_035083.1	40859793	.	C	T	.	.	MAF_USDA=1.639
NC_035083.1	40859841	.	A	C	.	.	MAF_INRAE=43.671;MAF_USDA=35.294
NC_035083.1	40859872	.	G	C	.	.	MAF_INRAE=43.671;MAF_USDA=37.059
NC_035083.1	40859883	.	T	G	.	.	MAF_USDA=2.459
NC_035083.1	40859904	.	G	T	.	.	MAF_INRAE=43.671;MAF_USDA=34.118
NC_035083.1	40859910	.	G	T	.	.	MAF_INRAE=29.747;MAF_USDA=8.235
NC_035083.1	40860057	.	T	G	.	.	MAF_INRAE=5.263
NC_035083.1	40860142	.	C	A	.	.	MAF_INRAE=8.333
NC_035083.1	40860309	.	T	G	.	.	MAF_INRAE=37.975
NC_035083.1	40860340	.	T	G	.	.	MAF_INRAE=37.975
NC_035083.1	40860362	.	A	C	.	.	MAF_INRAE=32.278;MAF_USDA=38.235
NC_035083.1	40860466	.	T	C	.	.	MAF_INRAE=37.975;MAF_USDA=31.176
NC_035083.1	40860573	.	T	G	.	.	MAF_USDA=8.333
NC_035083.1	40860599	.	A	T	.	.	MAF_USDA=4.706
NC_035083.1	40860607	.	A	G	.	.	MAF_INRAE=5.263;MAF_USDA=14.118
NC_035083.1	40860642	.	C	G	.	.	MAF_USDA=6.471
NC_035083.1	40860666	.	T	G	.	.	MAF_USDA=1.639
NC_035083.1	40860689	.	T	C	.	.	MAF_INRAE=26.582;MAF_USDA=48.824
NC_035083.1	40860717	.	A	C	.	.	MAF_INRAE=43.671;MAF_USDA=29.762
NC_035083.1	40860791	.	G	A	.	.	MAF_INRAE=12.025;MAF_USDA=9.836
NC_035083.1	40860858	.	C	A	.	.	MAF_INRAE=43.671;MAF_USDA=28.824
NC_035083.1	40860884	.	C	A	.	.	MAF_INRAE=44.304;MAF_USDA=28.824
NC_035083.1	40860907	.	T	G	.	.	MAF_INRAE=36.842;MAF_USDA=35.294
NC_035083.1	40860952	.	G	T	.	.	MAF_USDA=2.5
NC_035083.1	40860965	.	A	T	.	.	MAF_INRAE=26.582;MAF_USDA=6.471
NC_035083.1	40860997	.	C	T	.	.	MAF_USDA=6.471
NC_035083.1	40861002	.	T	C	.	.	MAF_INRAE=41.772;MAF_USDA=15.294
NC_035083.1	40861011	.	A	G	.	.	MAF_INRAE=7.5;MAF_USDA=2.459
NC_035083.1	40861023	.	T	C	.	.	MAF_USDA=2.459
NC_035083.1	40861074	.	A	T	.	.	MAF_USDA=4.706
NC_035083.1	40861110	.	G	T	.	.	MAF_INRAE=44.304;MAF_USDA=30.0
NC_035083.1	40861139	.	G	T	.	.	MAF_USDA=6.471
NC_035083.1	40861152	.	G	T	.	.	MAF_USDA=2.459
NC_035083.1	40861153	.	T	A	.	.	MAF_USDA=3.279
NC_035083.1	40861159	.	C	A	.	.	MAF_INRAE=5.696;MAF_USDA=5.738
NC_035083.1	40861187	.	A	T	.	.	MAF_USDA=2.459
NC_035083.1	40861191	.	G	A	.	.	MAF_INRAE=44.937;MAF_USDA=28.824
NC_035083.1	40861195	.	GT	GG	.	.	MAF_USDA=29.167
NC_035083.1	40861196	.	T	G	.	.	MAF_INRAE=44.937
NC_035083.1	40861255	.	C	G	.	.	MAF_USDA=8.333
NC_035083.1	40861261	.	G	T	.	.	MAF_INRAE=5.263;MAF_USDA=14.118
NC_035083.1	40861263	.	C	A	.	.	MAF_INRAE=7.5;MAF_USDA=4.098
NC_035083.1	40861365	.	T	G	.	.	MAF_USDA=2.459
NC_035083.1	40861584	.	T	C	.	.	MAF_INRAE=3.333
NC_035083.1	40861586	.	C	T	.	.	MAF_INRAE=3.333
NC_035083.1	40861591	.	C	A	.	.	MAF_INRAE=5.696;MAF_USDA=4.098
NC_035083.1	40861663	.	T	A	.	.	MAF_USDA=2.083
NC_035083.1	40861709	.	A	G	.	.	MAF_USDA=5.738
NC_035083.1	40861741	.	T	C	.	.	MAF_USDA=28.824
NC_035083.1	40861744	.	C	A	.	.	MAF_USDA=14.118
NC_035083.1	40861776	.	C	T	.	.	MAF_USDA=5.294
NC_035083.1	40861793	.	T	C	.	.	MAF_INRAE=10.833;MAF_USDA=10.656
NC_035083.1	40861831	.	T	A	.	.	MAF_USDA=2.459
NC_035083.1	40861843	.	G	A	.	.	MAF_INRAE=10.833;MAF_USDA=3.571
NC_035083.1	40861858	.	C	A	.	.	MAF_USDA=5.738
NC_035083.1	40861890	.	T	A	.	.	MAF_USDA=4.167
NC_035083.1	40861936	.	T	G	.	.	MAF_INRAE=5.263;MAF_USDA=2.941
NC_035083.1	40861946	.	A	G	.	.	MAF_USDA=4.118
NC_035083.1	40861947	.	T	G	.	.	MAF_USDA=5.738
NC_035083.1	40862018	.	G	T	.	.	MAF_USDA=1.639
NC_035083.1	40862021	.	A	C	.	.	MAF_INRAE=7.595;MAF_USDA=7.059
NC_035083.1	40862038	.	G	A	.	.	MAF_INRAE=29.114;MAF_USDA=8.235
NC_035083.1	40862083	.	A	C	.	.	MAF_USDA=2.459
NC_035083.1	40862095	.	T	G	.	.	MAF_USDA=43.75
NC_035083.1	40862100	.	C	A	.	.	MAF_INRAE=31.667;MAF_USDA=43.75
NC_035083.1	40862116	.	G	T	.	.	MAF_INRAE=8.333;MAF_USDA=1.786
NC_035083.1	40862121	.	T	A	.	.	MAF_INRAE=5.696;MAF_USDA=5.0
NC_035083.1	40862157	.	C	A	.	.	MAF_INRAE=29.114;MAF_USDA=9.412
NC_035083.1	40862158	.	C	A	.	.	MAF_INRAE=30.0;MAF_USDA=11.765
NC_035083.1	40862176	.	T	A	.	.	MAF_USDA=8.333
NC_035083.1	40862212	.	G	A	.	.	MAF_INRAE=29.747;MAF_USDA=41.765
NC_035083.1	40862253	.	C	T	.	.	MAF_INRAE=9.167;MAF_USDA=5.294
NC_035083.1	40862279	.	C	A	.	.	MAF_INRAE=8.333;MAF_USDA=7.059
NC_035083.1	40862293	.	C	A	.	.	MAF_INRAE=37.342;MAF_USDA=44.118
NC_035083.1	40862316	.	T	G	.	.	MAF_USDA=2.5
NC_035083.1	40862319	.	C	A	.	.	MAF_USDA=2.5
NC_035083.1	40862346	.	C	G	.	.	MAF_USDA=4.098
NC_035083.1	40862357	.	G	A	.	.	MAF_USDA=2.459
NC_035083.1	40862363	.	G	A	.	.	MAF_USDA=2.353
NC_035083.1	40862379	.	C	T	.	.	MAF_INRAE=6.667;MAF_USDA=2.174
NC_035083.1	40862390	.	C	G	.	.	MAF_USDA=2.353
NC_035083.1	40862399	.	G	T	.	.	MAF_INRAE=36.076;MAF_USDA=31.176
NC_035083.1	40862416	.	G	A	.	.	MAF_INRAE=29.114;MAF_USDA=8.824
NC_035083.1	40862441	.	G	A	.	.	MAF_INRAE=6.962;MAF_USDA=5.882
NC_035083.1	40862468	.	T	G	.	.	MAF_USDA=3.279
NC_035083.1	40862480	.	C	T	.	.	MAF_INRAE=29.747;MAF_USDA=8.824
NC_035083.1	40862497	.	CG	CA	.	.	MAF_USDA=2.083
NC_035083.1	40862559	.	T	G	.	.	MAF_USDA=7.059
NC_035083.1	40862586	.	C	T	.	.	MAF_USDA=1.639
NC_035083.1	40862612	.	A	G	.	.	MAF_USDA=8.333
NC_035083.1	40862697	.	G	A	.	.	MAF_INRAE=36.709;MAF_USDA=32.353
NC_035083.1	40862715	.	G	A	.	.	MAF_USDA=3.529
NC_035083.1	40862751	.	T	G	.	.	MAF_USDA=2.5
NC_035083.1	40862808	.	T	C	.	.	MAF_USDA=1.639
NC_035083.1	40862832	.	C	T	.	.	MAF_INRAE=8.333;MAF_USDA=1.765
NC_035083.1	40862871	.	T	G	.	.	MAF_INRAE=8.333;MAF_USDA=7.647
NC_035083.1	40862880	.	G	A	.	.	MAF_INRAE=8.333;MAF_USDA=4.098
NC_035083.1	40862902	.	G	A	.	.	MAF_USDA=1.639
NC_035083.1	40862905	.	T	C	.	.	MAF_INRAE=7.5;MAF_USDA=6.471
NC_035083.1	40862920	.	A	C	.	.	MAF_INRAE=29.747;MAF_USDA=9.412
NC_035083.1	40862932	.	A	C	.	.	MAF_INRAE=5.263;MAF_USDA=37.647
NC_035083.1	40863010	.	G	A	.	.	MAF_INRAE=20.253;MAF_USDA=2.459
NC_035083.1	40863041	.	C	A	.	.	MAF_USDA=2.459
NC_035083.1	40863076	.	T	A	.	.	MAF_INRAE=7.5;MAF_USDA=7.647
NC_035083.1	40863148	.	A	T	.	.	MAF_INRAE=31.646;MAF_USDA=37.059
NC_035083.1	40863154	.	C	T	.	.	MAF_INRAE=32.278;MAF_USDA=36.471
NC_035083.1	40863172	.	G	A	.	.	MAF_INRAE=49.167;MAF_USDA=24.118
NC_035083.1	40863177	.	T	C	.	.	MAF_USDA=6.25
NC_035083.1	40863184	.	T	A	.	.	MAF_INRAE=8.333;MAF_USDA=2.083
NC_035083.1	40863197	.	T	G	.	.	MAF_INRAE=12.5;MAF_USDA=5.738
NC_035083.1	40863213	.	T	A	.	.	MAF_INRAE=5.263;MAF_USDA=2.353
NC_035083.1	40863259	.	A	C	.	.	MAF_INRAE=5.696;MAF_USDA=5.738
NC_035083.1	40863261	.	A	T	.	.	MAF_INRAE=4.167;MAF_USDA=6.557
NC_035083.1	40863292	.	C	T	.	.	MAF_INRAE=10.833
NC_035083.1	40863305	.	T	C	.	.	MAF_INRAE=8.333;MAF_USDA=2.941
NC_035083.1	40863352	.	C	T	.	.	MAF_USDA=10.417
NC_035083.1	40863365	.	C	A	.	.	MAF_USDA=5.738
NC_035083.1	40863430	.	A	C	.	.	MAF_INRAE=36.076;MAF_USDA=35.882
NC_035083.1	40863466	.	C	A	.	.	MAF_INRAE=8.333;MAF_USDA=15.294
NC_035083.1	40863478	.	C	A	.	.	MAF_USDA=1.639
NC_035083.1	40863545	.	A	C	.	.	MAF_INRAE=8.333;MAF_USDA=1.639
NC_035083.1	40863598	.	C	T	.	.	MAF_INRAE=36.709;MAF_USDA=32.941
NC_035083.1	40863625	.	T	G	.	.	MAF_USDA=1.639
NC_035083.1	40863685	.	A	G	.	.	MAF_USDA=1.639
NC_035083.1	40863724	.	G	T	.	.	MAF_INRAE=8.333;MAF_USDA=1.639
NC_035083.1	40863751	.	C	G	.	.	MAF_INRAE=19.62;MAF_USDA=2.459
NC_035083.1	40863779	.	C	T	.	.	MAF_USDA=1.639
NC_035083.1	40863791	.	C	T	.	.	MAF_INRAE=43.671;MAF_USDA=24.118
NC_035083.1	40863814	.	C	G	.	.	MAF_USDA=5.882
NC_035083.1	40863862	.	G	A	.	.	MAF_INRAE=36.709;MAF_USDA=42.941
NC_035083.1	40863899	.	G	A	.	.	MAF_USDA=1.639
NC_035083.1	40863902	.	T	A	.	.	MAF_USDA=1.639
NC_035083.1	40863915	.	A	C	.	.	MAF_INRAE=36.709;MAF_USDA=50.0
NC_035083.1	40863918	.	A	C	.	.	MAF_USDA=1.639
NC_035083.1	40863928	.	G	C	.	.	MAF_INRAE=7.595;MAF_USDA=4.098
NC_035083.1	40863946	.	T	C	.	.	MAF_USDA=8.824
NC_035083.1	40864025	.	A	C	.	.	MAF_USDA=2.459
NC_035083.1	40864083	.	C	T	.	.	MAF_USDA=3.279
NC_035083.1	40864163	.	T	C	.	.	MAF_USDA=2.459
NC_035083.1	40864182	.	C	T	.	.	MAF_USDA=4.706
NC_035083.1	40864333	.	A	T	.	.	MAF_USDA=3.279
NC_035083.1	40864392	.	T	G	.	.	MAF_USDA=2.459
NC_035083.1	40864442	.	G	A	.	.	MAF_INRAE=36.709;MAF_USDA=42.353
NC_035083.1	40864509	.	T	C	.	.	MAF_USDA=2.353
NC_035083.1	40864549	.	C	T	.	.	MAF_USDA=1.639
NC_035083.1	40864551	.	C	A	.	.	MAF_USDA=1.639
NC_035083.1	40864570	.	G	T	.	.	MAF_USDA=1.639
NC_035083.1	40864604	.	G	A	.	.	MAF_USDA=2.459
NC_035083.1	40864637	.	G	A	.	.	MAF_INRAE=7.5;MAF_USDA=2.083
NC_035083.1	40864676	.	T	C	.	.	MAF_USDA=6.25
NC_035083.1	40864685	.	A	G	.	.	MAF_USDA=3.279
NC_035083.1	40864840	.	G	A	.	.	MAF_USDA=2.459
NC_035083.1	40864887	.	C	T	.	.	MAF_USDA=2.459
NC_035083.1	40864919	.	C	T	.	.	MAF_USDA=5.738
NC_035083.1	40864935	.	C	A	.	.	MAF_INRAE=36.076;MAF_USDA=32.941
NC_035083.1	40864946	.	G	A	.	.	MAF_INRAE=36.076;MAF_USDA=42.353
NC_035083.1	40864949	.	A	C	.	.	MAF_INRAE=4.167;MAF_USDA=4.098
NC_035083.1	40864956	.	A	T	.	.	MAF_USDA=1.639
NC_035083.1	40864996	.	G	T	.	.	MAF_USDA=2.459
NC_035083.1	40865080	.	C	A	.	.	MAF_USDA=4.167
NC_035083.1	40865082	.	C	A	.	.	MAF_USDA=10.417
NC_035083.1	40865106	.	A	T	.	.	MAF_INRAE=37.975;MAF_USDA=34.118
NC_035083.1	40865108	.	C	A	.	.	MAF_INRAE=36.667;MAF_USDA=33.529
NC_035083.1	40865156	.	G	A	.	.	MAF_USDA=2.083
NC_035083.1	40865194	.	T	C	.	.	MAF_USDA=6.557
NC_035083.1	40865245	.	G	T	.	.	MAF_USDA=2.459
NC_035083.1	40865296	.	C	A	.	.	MAF_INRAE=36.709;MAF_USDA=37.5
NC_035083.1	40865352	.	C	A	.	.	MAF_USDA=3.279
NC_035083.1	40865368	.	G	A	.	.	MAF_INRAE=36.709;MAF_USDA=37.059
NC_035083.1	40865372	.	C	T	.	.	MAF_INRAE=43.333;MAF_USDA=24.706
NC_035083.1	40865418	.	C	A	.	.	MAF_INRAE=8.333;MAF_USDA=1.639
NC_035083.1	40865505	.	G	T	.	.	MAF_USDA=2.459
NC_035083.1	40865506	.	C	T	.	.	MAF_INRAE=36.076;MAF_USDA=36.471
NC_035083.1	40865535	.	A	G	.	.	MAF_INRAE=29.114;MAF_USDA=8.824
NC_035083.1	40865573	.	T	C	.	.	MAF_INRAE=36.709;MAF_USDA=35.882
NC_035083.1	40865707	.	C	T	.	.	MAF_INRAE=5.0;MAF_USDA=8.333
NC_035083.1	40865708	.	G	A	.	.	MAF_USDA=2.459
NC_035083.1	40865753	.	A	T	.	.	MAF_INRAE=36.709;MAF_USDA=37.5
NC_035083.1	40865760	.	G	T	.	.	MAF_INRAE=25.0
NC_035083.1	40865770	.	A	C	.	.	MAF_USDA=4.118
NC_035083.1	40865772	.	A	G	.	.	MAF_INRAE=16.667
NC_035083.1	40865779	.	T	A	.	.	MAF_USDA=4.098
NC_035083.1	40865789	.	G	C	.	.	MAF_USDA=4.118
NC_035083.1	40865812	.	A	C	.	.	MAF_INRAE=13.333
NC_035083.1	40865834	.	T	A	.	.	MAF_USDA=6.471
NC_035083.1	40865844	.	A	C	.	.	MAF_INRAE=9.167;MAF_USDA=4.918
NC_035083.1	40865845	.	T	A	.	.	MAF_INRAE=9.167;MAF_USDA=4.918
NC_035083.1	40865861	.	A	T	.	.	MAF_INRAE=4.167;MAF_USDA=4.098
NC_035083.1	40865867	.	G	T	.	.	MAF_INRAE=2.5;MAF_USDA=2.459
NC_035083.1	40865872	.	T	C	.	.	MAF_INRAE=36.076;MAF_USDA=38.235
NC_035083.1	40865875	.	C	A	.	.	MAF_USDA=2.459
NC_035083.1	40865878	.	T	C	.	.	MAF_USDA=4.098
NC_035083.1	40865887	.	G	A	.	.	MAF_INRAE=7.5;MAF_USDA=1.639
NC_035083.1	40865932	.	G	A	.	.	MAF_USDA=2.459
NC_035083.1	40865934	.	A	C	.	.	MAF_USDA=3.279
NC_035083.1	40865938	.	G	A	.	.	MAF_USDA=2.459
NC_035083.1	40865988	.	A	T	.	.	MAF_USDA=2.459
NC_035083.1	40866044	.	T	C	.	.	MAF_INRAE=45.57;MAF_USDA=23.529
NC_035083.1	40866046	.	A	C	.	.	MAF_INRAE=35.833;MAF_USDA=34.706
NC_035083.1	40866069	.	G	T	.	.	MAF_USDA=1.639
NC_035083.1	40866095	.	G	C	.	.	MAF_INRAE=5.263;MAF_USDA=40.164
NC_035083.1	40866115	.	T	A	.	.	MAF_INRAE=24.684;MAF_USDA=9.836
NC_035083.1	40866152	.	T	A	.	.	MAF_USDA=6.471
NC_035083.1	40866243	.	G	T	.	.	MAF_INRAE=36.709;MAF_USDA=32.738
NC_035083.1	40866258	.	C	A	.	.	MAF_USDA=2.459
NC_035083.1	40866361	.	C	T	.	.	MAF_USDA=5.738
NC_035083.1	40866396	.	T	G	.	.	MAF_INRAE=8.333;MAF_USDA=1.639
NC_035083.1	40866411	.	G	A	.	.	MAF_USDA=2.083
NC_035083.1	40866443	.	A	G	.	.	MAF_INRAE=5.696;MAF_USDA=4.098
NC_035083.1	40866474	.	T	A	.	.	MAF_USDA=2.5
NC_035083.1	40866499	.	C	T	.	.	MAF_INRAE=7.5
NC_035083.1	40866705	.	C	T	.	.	MAF_INRAE=35.833
NC_035083.1	40866713	.	C	A	.	.	MAF_INRAE=2.5
NC_035083.1	40866793	.	G	A	.	.	MAF_INRAE=4.167
NC_035083.1	40866994	.	T	C	.	.	MAF_INRAE=47.5
NC_035083.1	40867002	.	C	T	.	.	MAF_INRAE=47.5
NC_035083.1	40867036	.	G	A	.	.	MAF_INRAE=5.696
NC_035083.1	40867048	.	A	G	.	.	MAF_INRAE=5.696
NC_035083.1	40867054	.	C	A	.	.	MAF_INRAE=16.667
NC_035083.1	40867060	.	T	G	.	.	MAF_INRAE=10.0
NC_035083.1	40867107	.	G	C	.	.	MAF_INRAE=18.354
NC_035083.1	40868114	.	G	A	.	.	MAF_INRAE=47.368
NC_035083.1	40868123	.	G	T	.	.	MAF_INRAE=15.789;MAF_USDA=32.609
NC_035083.1	40868242	.	T	C	.	.	MAF_USDA=14.583
NC_035083.1	40868355	.	C	T	.	.	MAF_USDA=50.0
NC_035083.1	40868356	.	G	A	.	.	MAF_USDA=30.435
NC_035083.1	40868424	.	T	A	.	.	MAF_USDA=4.167
NC_035083.1	40868484	.	T	A	.	.	MAF_INRAE=5.0;MAF_USDA=6.557
NC_035083.1	40868494	.	C	A	.	.	MAF_INRAE=13.291;MAF_USDA=47.647
NC_035083.1	40868517	.	G	A	.	.	MAF_INRAE=6.329;MAF_USDA=4.098
NC_035083.1	40868533	.	T	C	.	.	MAF_INRAE=8.333;MAF_USDA=1.765
NC_035083.1	40868546	.	A	T	.	.	MAF_INRAE=43.671;MAF_USDA=27.647
NC_035083.1	40868642	.	C	T	.	.	MAF_INRAE=6.962;MAF_USDA=4.098
NC_035083.1	40868653	.	G	T	.	.	MAF_INRAE=8.333;MAF_USDA=2.083
NC_035083.1	40868746	.	A	C	.	.	MAF_INRAE=8.333
NC_035083.1	40868767	.	G	C	.	.	MAF_INRAE=6.962;MAF_USDA=45.294
NC_035083.1	40868783	.	T	G	.	.	MAF_INRAE=5.263;MAF_USDA=2.353
NC_035083.1	40868823	.	T	G	.	.	MAF_USDA=5.738
NC_035083.1	40868858	.	C	A	.	.	MAF_USDA=2.459
NC_035083.1	40868877	.	G	A	.	.	MAF_USDA=5.294
NC_035083.1	40868930	.	G	A	.	.	MAF_USDA=7.059
NC_035083.1	40868966	.	C	A	.	.	MAF_USDA=5.294
NC_035083.1	40868981	.	C	T	.	.	MAF_INRAE=29.747;MAF_USDA=9.412
NC_035083.1	40869204	.	C	T	.	.	MAF_INRAE=20.886;MAF_USDA=5.882
NC_035083.1	40869264	.	G	T	.	.	MAF_INRAE=20.253;MAF_USDA=2.459
NC_035083.1	40869306	.	T	C	.	.	MAF_INRAE=8.333;MAF_USDA=7.377
NC_035083.1	40869307	.	G	A	.	.	MAF_INRAE=8.333;MAF_USDA=7.377
NC_035083.1	40869349	.	A	T	.	.	MAF_USDA=3.279
NC_035083.1	40869380	.	C	A	.	.	MAF_INRAE=7.5;MAF_USDA=1.639
NC_035083.1	40869384	.	A	C	.	.	MAF_INRAE=5.696;MAF_USDA=13.529
NC_035083.1	40869415	.	G	T	.	.	MAF_USDA=2.459
NC_035083.1	40869447	.	A	G	.	.	MAF_INRAE=13.291;MAF_USDA=43.529
NC_035083.1	40869453	.	A	G	.	.	MAF_INRAE=5.696;MAF_USDA=4.098
NC_035083.1	40869466	.	T	C	.	.	MAF_INRAE=6.962;MAF_USDA=49.412
NC_035083.1	40869509	.	C	T	.	.	MAF_INRAE=20.253;MAF_USDA=2.459
NC_035083.1	40869533	.	T	A	.	.	MAF_USDA=1.639
NC_035083.1	40869595	.	C	A	.	.	MAF_INRAE=8.333;MAF_USDA=1.639
NC_035083.1	40869598	.	G	T	.	.	MAF_USDA=5.294
NC_035083.1	40869614	.	A	T	.	.	MAF_INRAE=5.0;MAF_USDA=1.639
NC_035083.1	40869642	.	G	A	.	.	MAF_INRAE=12.658;MAF_USDA=41.765
NC_035083.1	40869733	.	A	G	.	.	MAF_INRAE=12.658;MAF_USDA=43.529
NC_035083.1	40869789	.	A	G	.	.	MAF_USDA=2.083
NC_035083.1	40869866	.	G	T	.	.	MAF_USDA=5.738
NC_035083.1	40869877	.	G	T	.	.	MAF_INRAE=13.291;MAF_USDA=50.0
NC_035083.1	40869883	.	G	A	.	.	MAF_INRAE=29.747;MAF_USDA=9.412
NC_035083.1	40869976	.	T	A	.	.	MAF_USDA=1.667
NC_035083.1	40870057	.	A	C	.	.	MAF_INRAE=43.038;MAF_USDA=27.647
NC_035083.1	40870080	.	G	T	.	.	MAF_INRAE=6.962;MAF_USDA=4.098
NC_035083.1	40870231	.	C	T	.	.	MAF_USDA=1.639
NC_035083.1	40870265	.	C	T	.	.	MAF_USDA=1.639
NC_035083.1	40870293	.	G	T	.	.	MAF_USDA=1.639
NC_035083.1	40870304	.	C	T	.	.	MAF_USDA=4.918
NC_035083.1	40870310	.	C	T	.	.	MAF_USDA=2.459
NC_035083.1	40870400	.	C	A	.	.	MAF_INRAE=44.937;MAF_USDA=24.118
NC_035083.1	40870455	.	A	T	.	.	MAF_INRAE=15.789;MAF_USDA=47.59
NC_035083.1	40872344	.	G	T	.	.	MAF_INRAE=5.263;MAF_USDA=39.759
NC_035083.1	40872449	.	T	A	.	.	MAF_USDA=1.667
NC_035083.1	40872484	.	A	G	.	.	MAF_USDA=5.357
NC_035083.1	40872486	.	G	T	.	.	MAF_USDA=5.357
NC_035083.1	40872492	.	T	C	.	.	MAF_USDA=5.422
NC_035083.1	40872498	.	A	T	.	.	MAF_USDA=1.667
NC_035083.1	40872508	.	T	A	.	.	MAF_USDA=6.25
NC_035083.1	40872514	.	A	C	.	.	MAF_INRAE=13.291;MAF_USDA=42.262
NC_035083.1	40872515	.	T	C	.	.	MAF_INRAE=30.833;MAF_USDA=10.714
NC_035083.1	40872518	.	T	G	.	.	MAF_USDA=2.083
NC_035083.1	40872521	.	T	A	.	.	MAF_INRAE=47.368;MAF_USDA=23.214
NC_035083.1	40872562	.	T	G	.	.	MAF_INRAE=44.937;MAF_USDA=23.529
NC_035083.1	40872595	.	T	C	.	.	MAF_USDA=7.143
NC_035083.1	40872648	.	A	C	.	.	MAF_INRAE=14.557;MAF_USDA=39.881
NC_035083.1	40872764	.	C	T	.	.	MAF_INRAE=37.342;MAF_USDA=27.059
NC_035083.1	40872875	.	G	A	.	.	MAF_INRAE=44.304;MAF_USDA=24.118
NC_035083.1	40874363	.	T	C	.	.	MAF_INRAE=3.797;MAF_USDA=7.647
NC_035083.1	40874399	.	C	T	.	.	MAF_INRAE=46.835;MAF_USDA=21.765
NC_035083.1	40874505	.	T	G	.	.	MAF_INRAE=13.291;MAF_USDA=48.824
NC_035083.1	40874571	.	T	C	.	.	MAF_USDA=2.083
NC_035083.1	40874605	.	G	A	.	.	MAF_INRAE=44.937;MAF_USDA=23.529
NC_035083.1	40874743	.	G	A	.	.	MAF_INRAE=8.228;MAF_USDA=4.706
NC_035083.1	40874782	.	G	T	.	.	MAF_INRAE=44.304;MAF_USDA=23.529
NC_035083.1	40874800	.	C	T	.	.	MAF_INRAE=31.013;MAF_USDA=21.429
NC_035083.1	40874852	.	A	C	.	.	MAF_INRAE=13.291;MAF_USDA=48.824
NC_035083.1	40874882	.	A	G	.	.	MAF_INRAE=6.962;MAF_USDA=49.412
NC_035083.1	40874959	.	T	A	.	.	MAF_USDA=2.083
NC_035083.1	40875041	.	A	T	.	.	MAF_INRAE=13.291;MAF_USDA=49.412
NC_035083.1	40875058	.	G	T	.	.	MAF_USDA=8.333
NC_035083.1	40875087	.	A	C	.	.	MAF_INRAE=44.937;MAF_USDA=19.672
NC_035083.1	40875088	.	A	G	.	.	MAF_INRAE=13.291;MAF_USDA=48.361
NC_035083.1	40875145	.	C	G	.	.	MAF_INRAE=44.304;MAF_USDA=22.941
NC_035083.1	40875220	.	A	G	.	.	MAF_INRAE=31.013;MAF_USDA=22.353
NC_035083.1	40875222	.	G	A	.	.	MAF_INRAE=1.667;MAF_USDA=5.294
NC_035083.1	40875275	.	G	A	.	.	MAF_INRAE=6.962;MAF_USDA=47.647
NC_035083.1	40875277	.	C	T	.	.	MAF_INRAE=5.0;MAF_USDA=1.639
NC_035083.1	40875307	.	A	G	.	.	MAF_USDA=6.25
NC_035083.1	40875420	.	T	C	.	.	MAF_USDA=16.667
NC_035083.1	40875498	.	C	A	.	.	MAF_INRAE=8.333;MAF_USDA=1.765
NC_035083.1	40875531	.	A	G	.	.	MAF_INRAE=13.291;MAF_USDA=49.412
NC_035083.1	40875538	.	T	C	.	.	MAF_INRAE=23.418;MAF_USDA=7.059
NC_035083.1	40875594	.	G	T	.	.	MAF_INRAE=8.333;MAF_USDA=1.639
NC_035083.1	40875620	.	C	G	.	.	MAF_INRAE=8.333;MAF_USDA=1.639
NC_035083.1	40875818	.	T	C	.	.	MAF_INRAE=8.333;MAF_USDA=1.639
NC_035083.1	40875987	.	T	A	.	.	MAF_INRAE=13.291;MAF_USDA=48.824
NC_035083.1	40876216	.	T	C	.	.	MAF_INRAE=13.291;MAF_USDA=48.824
NC_035083.1	40876273	.	C	T	.	.	MAF_INRAE=13.291;MAF_USDA=50.0
NC_035083.1	40876341	.	C	T	.	.	MAF_INRAE=44.304;MAF_USDA=35.417
NC_035083.1	40876345	.	G	C	.	.	MAF_INRAE=6.962;MAF_USDA=48.235
NC_035083.1	40876375	.	G	A	.	.	MAF_USDA=2.459
NC_035083.1	40876384	.	A	C	.	.	MAF_USDA=5.882
NC_035083.1	40876413	.	T	G	.	.	MAF_INRAE=13.291;MAF_USDA=50.0
NC_035083.1	40876494	.	C	A	.	.	MAF_USDA=3.279
NC_035083.1	40876589	.	T	A	.	.	MAF_INRAE=12.658;MAF_USDA=50.0
NC_035083.1	40876642	.	G	T	.	.	MAF_INRAE=13.291;MAF_USDA=50.0
NC_035083.1	40876647	.	G	A	.	.	MAF_USDA=2.459
NC_035083.1	40876696	.	A	T	.	.	MAF_INRAE=31.646;MAF_USDA=25.882
NC_035083.1	40876714	.	T	C	.	.	MAF_USDA=5.294
NC_035083.1	40876719	.	A	C	.	.	MAF_INRAE=44.304;MAF_USDA=24.118
NC_035083.1	40876755	.	G	T	.	.	MAF_INRAE=10.526;MAF_USDA=2.459
NC_035083.1	40876804	.	A	T	.	.	MAF_USDA=6.25
NC_035083.1	40876807	.	A	C	.	.	MAF_INRAE=3.797;MAF_USDA=4.706
NC_035083.1	40876808	.	C	A	.	.	MAF_INRAE=21.667;MAF_USDA=9.412
NC_035083.1	40876811	.	T	G	.	.	MAF_INRAE=8.333;MAF_USDA=1.765
NC_035083.1	40876830	.	G	A	.	.	MAF_USDA=2.459
NC_035083.1	40876967	.	T	G	.	.	MAF_INRAE=13.291;MAF_USDA=49.412
NC_035083.1	40877074	.	C	T	.	.	MAF_INRAE=5.696;MAF_USDA=4.098
NC_035083.1	40877102	.	G	T	.	.	MAF_USDA=1.765
NC_035083.1	40877106	.	C	G	.	.	MAF_INRAE=5.0;MAF_USDA=1.639
NC_035083.1	40877118	.	G	A	.	.	MAF_INRAE=5.0;MAF_USDA=1.639
NC_035083.1	40877206	.	C	A	.	.	MAF_USDA=6.25
NC_035083.1	40877305	.	T	C	.	.	MAF_INRAE=8.333
NC_035083.1	40877306	.	T	C	.	.	MAF_INRAE=13.291;MAF_USDA=50.0
NC_035083.1	40877334	.	C	G	.	.	MAF_USDA=2.459
NC_035083.1	40877352	.	C	A	.	.	MAF_INRAE=31.013;MAF_USDA=21.429
NC_035083.1	40877414	.	C	T	.	.	MAF_INRAE=13.291;MAF_USDA=49.412
NC_035083.1	40877425	.	C	T	.	.	MAF_INRAE=6.962;MAF_USDA=48.824
NC_035083.1	40877519	.	C	T	.	.	MAF_INRAE=13.291;MAF_USDA=50.0
NC_035083.1	40877566	.	C	T	.	.	MAF_INRAE=4.167;MAF_USDA=4.098
NC_035083.1	40877568	.	G	A	.	.	MAF_USDA=2.459
NC_035083.1	40877659	.	A	G	.	.	MAF_INRAE=12.5;MAF_USDA=47.059
NC_035083.1	40877662	.	C	G	.	.	MAF_USDA=2.459
NC_035083.1	40877691	.	G	C	.	.	MAF_USDA=4.098
NC_035083.1	40877758	.	A	C	.	.	MAF_INRAE=8.333
NC_035083.1	40877772	.	A	G	.	.	MAF_USDA=3.279
NC_035083.1	40877873	.	A	T	.	.	MAF_USDA=1.639
NC_035083.1	40877991	.	C	A	.	.	MAF_INRAE=2.632
NC_035083.1	40877992	.	G	A	.	.	MAF_INRAE=24.167
NC_035083.1	40878028	.	C	T	.	.	MAF_USDA=4.706
NC_035083.1	40878052	.	A	G	.	.	MAF_USDA=3.279
NC_035083.1	40878061	.	A	G	.	.	MAF_INRAE=25.0
NC_035083.1	40878069	.	C	T	.	.	MAF_USDA=7.377
NC_035083.1	40878091	.	G	T	.	.	MAF_INRAE=11.667;MAF_USDA=45.882
NC_035083.1	40878144	.	G	A	.	.	MAF_USDA=3.279
NC_035083.1	40878148	.	C	G	.	.	MAF_USDA=1.639
NC_035083.1	40878153	.	A	C	.	.	MAF_USDA=2.941
NC_035083.1	40878216	.	C	A	.	.	MAF_USDA=1.639
NC_035083.1	40878226	.	G	A	.	.	MAF_INRAE=13.291;MAF_USDA=48.824
NC_035083.1	40878232	.	C	G	.	.	MAF_INRAE=13.291;MAF_USDA=50.0
NC_035083.1	40878233	.	T	C	.	.	MAF_INRAE=31.013;MAF_USDA=19.412
NC_035083.1	40878258	.	T	C	.	.	MAF_USDA=5.294
NC_035083.1	40878270	.	T	A	.	.	MAF_USDA=7.647
NC_035083.1	40878352	.	T	G	.	.	MAF_USDA=2.459
NC_035083.1	40878392	.	A	C	.	.	MAF_INRAE=25.0
NC_035083.1	40878406	.	C	A	.	.	MAF_USDA=4.098
NC_035083.1	40878416	.	A	C	.	.	MAF_USDA=4.118
NC_035083.1	40878434	.	C	A	.	.	MAF_INRAE=12.658;MAF_USDA=49.412
NC_035083.1	40878473	.	T	A	.	.	MAF_INRAE=8.861
NC_035083.1	40878478	.	T	G	.	.	MAF_INRAE=7.5
NC_035083.1	40878479	.	T	A	.	.	MAF_INRAE=8.228;MAF_USDA=48.235
NC_035083.1	40878512	.	A	C	.	.	MAF_USDA=3.279
NC_035083.1	40878529	.	G	A	.	.	MAF_USDA=6.25
NC_035083.1	40878533	.	G	A	.	.	MAF_USDA=2.459
NC_035083.1	40878555	.	T	A	.	.	MAF_INRAE=12.658;MAF_USDA=48.235
NC_035083.1	40878575	.	T	C	.	.	MAF_INRAE=5.0
NC_035083.1	40878592	.	T	A	.	.	MAF_USDA=7.143
NC_035083.1	40878639	.	T	C	.	.	MAF_INRAE=13.291;MAF_USDA=48.824
NC_035083.1	40878662	.	C	A	.	.	MAF_INRAE=31.013;MAF_USDA=10.119
NC_035083.1	40878709	.	C	A	.	.	MAF_INRAE=6.962;MAF_USDA=50.0
NC_035083.1	40878761	.	A	G	.	.	MAF_USDA=6.25
NC_035083.1	40878768	.	A	T	.	.	MAF_INRAE=12.658;MAF_USDA=47.647
NC_035083.1	40878861	.	C	T	.	.	MAF_INRAE=13.291;MAF_USDA=49.412
NC_035083.1	40878872	.	G	T	.	.	MAF_INRAE=13.291;MAF_USDA=50.0
NC_035083.1	40878980	.	C	T	.	.	MAF_USDA=2.083
NC_035083.1	40879026	.	A	G	.	.	MAF_USDA=4.098
NC_035083.1	40879045	.	T	C	.	.	MAF_INRAE=30.38;MAF_USDA=10.0
NC_035083.1	40879165	.	T	G	.	.	MAF_INRAE=13.291;MAF_USDA=45.294
NC_035083.1	40879172	.	C	T	.	.	MAF_USDA=2.083
NC_035083.1	40879222	.	C	G	.	.	MAF_USDA=3.333
NC_035083.1	40879258	.	T	A	.	.	MAF_INRAE=8.333;MAF_USDA=1.667
NC_035083.1	40879280	.	T	G	.	.	MAF_INRAE=27.215;MAF_USDA=6.557
NC_035083.1	40879330	.	T	C	.	.	MAF_INRAE=13.291;MAF_USDA=46.471
NC_035083.1	40879420	.	T	C	.	.	MAF_INRAE=5.263;MAF_USDA=40.0
NC_035083.1	40879483	.	T	C	.	.	MAF_INRAE=5.696;MAF_USDA=3.529
NC_035083.1	40879489	.	G	A	.	.	MAF_INRAE=13.924;MAF_USDA=46.471
NC_035083.1	40879505	.	T	G	.	.	MAF_USDA=8.824
NC_035083.1	40879533	.	A	T	.	.	MAF_INRAE=11.392;MAF_USDA=5.738
NC_035083.1	40879555	.	T	C	.	.	MAF_INRAE=27.215;MAF_USDA=6.557
NC_035083.1	40879615	.	T	A	.	.	MAF_USDA=1.639
NC_035083.1	40879661	.	C	T	.	.	MAF_USDA=10.588
NC_035083.1	40879803	.	G	T	.	.	MAF_INRAE=13.291;MAF_USDA=49.412
NC_035083.1	40879817	.	G	A	.	.	MAF_INRAE=8.333;MAF_USDA=1.639
NC_035083.1	40879863	.	T	G	.	.	MAF_INRAE=7.595;MAF_USDA=45.882
NC_035083.1	40879866	.	C	A	.	.	MAF_USDA=31.765
NC_035083.1	40879949	.	A	T	.	.	MAF_USDA=3.279
NC_035083.1	40880003	.	A	T	.	.	MAF_USDA=1.639
NC_035083.1	40880069	.	C	G	.	.	MAF_INRAE=1.667;MAF_USDA=4.098
NC_035083.1	40880075	.	A	T	.	.	MAF_INRAE=8.333;MAF_USDA=1.639
NC_035083.1	40880080	.	A	G	.	.	MAF_INRAE=2.632;MAF_USDA=1.765
NC_035083.1	40880091	.	A	T	.	.	MAF_USDA=5.882
NC_035083.1	40880108	.	T	A	.	.	MAF_USDA=8.333
NC_035083.1	40880117	.	C	A	.	.	MAF_USDA=48.235
NC_035083.1	40880126	.	T	A	.	.	MAF_INRAE=30.833
NC_035083.1	40880135	.	T	G	.	.	MAF_INRAE=8.333;MAF_USDA=1.639
NC_035083.1	40880167	.	A	C	.	.	MAF_INRAE=5.263;MAF_USDA=48.235
NC_035083.1	40880177	.	T	G	.	.	MAF_USDA=6.25
NC_035083.1	40880214	.	C	T	.	.	MAF_INRAE=25.0
NC_035083.1	40880219	.	C	T	.	.	MAF_USDA=5.882
NC_035083.1	40880278	.	A	T	.	.	MAF_INRAE=7.595;MAF_USDA=47.647
NC_035083.1	40880296	.	A	T	.	.	MAF_INRAE=2.632;MAF_USDA=1.765
NC_035083.1	40880337	.	T	G	.	.	MAF_INRAE=24.167
NC_035083.1	40880368	.	G	T	.	.	MAF_INRAE=1.667;MAF_USDA=4.118
NC_035083.1	40880372	.	A	T	.	.	MAF_INRAE=7.5;MAF_USDA=2.459
NC_035083.1	40880373	.	A	T	.	.	MAF_INRAE=5.696
NC_035083.1	40880394	.	A	T	.	.	MAF_INRAE=7.5;MAF_USDA=2.459
NC_035083.1	40880460	.	C	T	.	.	MAF_INRAE=23.333
NC_035083.1	40880514	.	G	A	.	.	MAF_INRAE=34.167
NC_035083.1	40880529	.	T	C	.	.	MAF_INRAE=30.0
NC_035083.1	40880553	.	C	T	.	.	MAF_INRAE=34.167
NC_035083.1	40880581	.	T	C	.	.	MAF_USDA=3.279
NC_035083.1	40880597	.	G	A	.	.	MAF_USDA=8.333
NC_035083.1	40880605	.	G	A	.	.	MAF_INRAE=30.833
NC_035083.1	40880609	.	C	T	.	.	MAF_USDA=45.882
NC_035083.1	40880614	.	C	A	.	.	MAF_USDA=4.167
NC_035083.1	40880620	.	A	G	.	.	MAF_INRAE=30.833
NC_035083.1	40880674	.	G	C	.	.	MAF_INRAE=5.263;MAF_USDA=46.471
NC_035083.1	40880698	.	G	A	.	.	MAF_INRAE=8.333;MAF_USDA=1.639
NC_035083.1	40880740	.	A	G	.	.	MAF_USDA=8.197
NC_035083.1	40880784	.	A	G	.	.	MAF_INRAE=5.696;MAF_USDA=3.279
NC_035083.1	40880803	.	T	A	.	.	MAF_USDA=4.706
NC_035083.1	40880804	.	A	T	.	.	MAF_USDA=4.706
NC_035083.1	40880814	.	A	G	.	.	MAF_INRAE=28.333
NC_035083.1	40880855	.	G	A	.	.	MAF_USDA=3.279
NC_035083.1	40880859	.	C	T	.	.	MAF_INRAE=34.167
NC_035083.1	40880899	.	G	A	.	.	MAF_USDA=2.459
NC_035083.1	40880901	.	A	G	.	.	MAF_INRAE=5.263;MAF_USDA=45.882
NC_035083.1	40880945	.	G	T	.	.	MAF_INRAE=5.696;MAF_USDA=4.098
NC_035083.1	40880976	.	G	A	.	.	MAF_USDA=1.639
NC_035083.1	40880977	.	C	G	.	.	MAF_USDA=2.459
NC_035083.1	40881042	.	C	A	.	.	MAF_USDA=7.377
NC_035083.1	40881065	.	A	C	.	.	MAF_INRAE=5.263;MAF_USDA=45.882
NC_035083.1	40881075	.	G	A	.	.	MAF_USDA=5.738
NC_035083.1	40881166	.	T	C	.	.	MAF_INRAE=37.975;MAF_USDA=40.0
NC_035083.1	40881170	.	T	C	.	.	MAF_USDA=2.459
NC_035083.1	40881177	.	C	A	.	.	MAF_INRAE=6.329;MAF_USDA=46.471
NC_035083.1	40881186	.	T	C	.	.	MAF_INRAE=6.667
NC_035083.1	40881250	.	A	C	.	.	MAF_USDA=2.083
NC_035083.1	40881385	.	T	A	.	.	MAF_USDA=5.294
NC_035083.1	40881387	.	A	G	.	.	MAF_INRAE=24.167
NC_035083.1	40881447	.	T	G	.	.	MAF_INRAE=8.333;MAF_USDA=4.167
NC_035083.1	40881465	.	T	C	.	.	MAF_INRAE=7.595;MAF_USDA=46.471
NC_035083.1	40881466	.	A	C	.	.	MAF_INRAE=8.333;MAF_USDA=1.639
NC_035083.1	40881499	.	A	C	.	.	MAF_USDA=4.098
NC_035083.1	40881538	.	T	C	.	.	MAF_INRAE=5.263;MAF_USDA=44.706
NC_035083.1	40881552	.	T	C	.	.	MAF_USDA=1.639
NC_035083.1	40881570	.	A	C	.	.	MAF_USDA=4.098
NC_035083.1	40881622	.	C	T	.	.	MAF_INRAE=7.595;MAF_USDA=47.647
NC_035083.1	40881650	.	T	A	.	.	MAF_INRAE=8.333;MAF_USDA=6.471
NC_035083.1	40881684	.	G	A	.	.	MAF_INRAE=8.333;MAF_USDA=8.824
NC_035083.1	40881718	.	T	A	.	.	MAF_INRAE=21.519;MAF_USDA=12.353
NC_035083.1	40881746	.	C	G	.	.	MAF_INRAE=8.333;MAF_USDA=7.647
NC_035083.1	40881771	.	A	C	.	.	MAF_USDA=5.882
NC_035083.1	40881780	.	C	T	.	.	MAF_INRAE=8.333;MAF_USDA=7.059
NC_035083.1	40881799	.	T	G	.	.	MAF_INRAE=7.5;MAF_USDA=7.059
NC_035083.1	40881828	.	C	A	.	.	MAF_USDA=5.882
NC_035083.1	40881847	.	G	A	.	.	MAF_INRAE=5.263;MAF_USDA=26.471
NC_035083.1	40882005	.	A	G	.	.	MAF_USDA=5.882
NC_035083.1	40882044	.	G	T	.	.	MAF_INRAE=8.333;MAF_USDA=1.639
NC_035083.1	40882055	.	C	G	.	.	MAF_USDA=4.118
NC_035083.1	40882110	.	G	A	.	.	MAF_INRAE=9.167;MAF_USDA=12.941
NC_035083.1	40882121	.	G	A	.	.	MAF_USDA=8.197
NC_035083.1	40882133	.	G	T	.	.	MAF_USDA=8.333
NC_035083.1	40882137	.	T	A	.	.	MAF_USDA=4.167
NC_035083.1	40882141	.	A	T	.	.	MAF_INRAE=24.167
NC_035083.1	40882219	.	G	A	.	.	MAF_INRAE=31.667
NC_035083.1	40882236	.	A	G	.	.	MAF_USDA=2.459
NC_035083.1	40882328	.	A	C	.	.	MAF_USDA=2.459
NC_035083.1	40882329	.	C	T	.	.	MAF_INRAE=22.5
NC_035083.1	40882330	.	A	C	.	.	MAF_USDA=8.197
NC_035083.1	40882343	.	G	A	.	.	MAF_USDA=1.639
NC_035083.1	40882346	.	T	C	.	.	MAF_INRAE=30.0
NC_035083.1	40882382	.	T	C	.	.	MAF_USDA=5.833
NC_035083.1	40882388	.	C	A	.	.	MAF_INRAE=22.5
NC_035083.1	40882391	.	T	A	.	.	MAF_INRAE=25.0
NC_035083.1	40882412	.	G	A	.	.	MAF_USDA=5.294
NC_035083.1	40882416	.	C	T	.	.	MAF_INRAE=15.833
NC_035083.1	40882424	.	C	T	.	.	MAF_INRAE=13.333
NC_035083.1	40882429	.	T	A	.	.	MAF_USDA=2.941
NC_035083.1	40882466	.	G	T	.	.	MAF_USDA=12.353
NC_035083.1	40882482	.	G	T	.	.	MAF_INRAE=8.333
NC_035083.1	40882582	.	C	T	.	.	MAF_INRAE=6.962;MAF_USDA=44.118
NC_035083.1	40882590	.	C	G	.	.	MAF_USDA=4.118
NC_035083.1	40882735	.	G	T	.	.	MAF_USDA=5.882
NC_035083.1	40882757	.	A	C	.	.	MAF_USDA=3.279
NC_035083.1	40882775	.	C	G	.	.	MAF_USDA=5.294
NC_035083.1	40882780	.	G	A	.	.	MAF_USDA=5.294
NC_035083.1	40882841	.	A	G	.	.	MAF_USDA=6.25
NC_035083.1	40882896	.	T	C	.	.	MAF_USDA=7.059
NC_035083.1	40882942	.	C	A	.	.	MAF_USDA=6.25
NC_035083.1	40883007	.	T	A	.	.	MAF_INRAE=27.215;MAF_USDA=6.557
NC_035083.1	40883041	.	A	C	.	.	MAF_USDA=4.098
NC_035083.1	40883042	.	T	A	.	.	MAF_USDA=5.294
NC_035083.1	40883069	.	G	T	.	.	MAF_INRAE=5.263;MAF_USDA=2.353
NC_035083.1	40883084	.	C	A	.	.	MAF_INRAE=8.333;MAF_USDA=13.529
NC_035083.1	40883135	.	C	T	.	.	MAF_USDA=1.639
NC_035083.1	40883146	.	C	T	.	.	MAF_USDA=1.765
NC_035083.1	40883245	.	C	T	.	.	MAF_USDA=8.197
NC_035083.1	40883283	.	C	A	.	.	MAF_USDA=4.167
NC_035083.1	40883290	.	C	G	.	.	MAF_INRAE=5.696;MAF_USDA=4.098
NC_035083.1	40883360	.	C	T	.	.	MAF_USDA=13.529
NC_035083.1	40883375	.	T	C	.	.	MAF_USDA=3.279
NC_035083.1	40883401	.	G	A	.	.	MAF_USDA=2.083
NC_035083.1	40883435	.	G	A	.	.	MAF_INRAE=8.333;MAF_USDA=12.353
NC_035083.1	40883451	.	G	A	.	.	MAF_USDA=5.294
NC_035083.1	40883502	.	T	A	.	.	MAF_USDA=8.333
NC_035083.1	40883562	.	C	A	.	.	MAF_USDA=2.083
NC_035083.1	40883638	.	G	A	.	.	MAF_USDA=8.197
NC_035083.1	40883656	.	C	A	.	.	MAF_INRAE=6.667;MAF_USDA=1.639
NC_035083.1	40883664	.	C	A	.	.	MAF_USDA=12.353
NC_035083.1	40883695	.	G	A	.	.	MAF_INRAE=3.797;MAF_USDA=4.706
NC_035083.1	40883800	.	T	A	.	.	MAF_INRAE=5.696;MAF_USDA=4.098
NC_035083.1	40883841	.	A	C	.	.	MAF_USDA=5.882
NC_035083.1	40883879	.	A	C	.	.	MAF_USDA=3.529
NC_035083.1	40884018	.	A	T	.	.	MAF_INRAE=5.833;MAF_USDA=1.639
NC_035083.1	40884121	.	T	C	.	.	MAF_USDA=5.882
NC_035083.1	40884134	.	G	T	.	.	MAF_USDA=7.059
NC_035083.1	40884136	.	T	A	.	.	MAF_INRAE=12.658;MAF_USDA=15.882
NC_035083.1	40884140	.	G	A	.	.	MAF_INRAE=20.833;MAF_USDA=5.294
NC_035083.1	40884216	.	G	A	.	.	MAF_USDA=2.083
NC_035083.1	40884287	.	T	A	.	.	MAF_INRAE=20.253;MAF_USDA=2.459
NC_035083.1	40884292	.	A	C	.	.	MAF_INRAE=5.696;MAF_USDA=12.295
NC_035083.1	40884297	.	C	A	.	.	MAF_USDA=5.882
NC_035083.1	40884344	.	G	A	.	.	MAF_USDA=5.882
NC_035083.1	40884487	.	A	C	.	.	MAF_INRAE=5.263;MAF_USDA=13.855
NC_035083.1	40884493	.	C	A	.	.	MAF_INRAE=44.304;MAF_USDA=26.506
NC_035083.1	40884711	.	T	G	.	.	MAF_INRAE=5.696;MAF_USDA=11.475
NC_035083.1	40884716	.	T	C	.	.	MAF_INRAE=5.696;MAF_USDA=11.475
NC_035083.1	40884758	.	C	A	.	.	MAF_INRAE=5.696;MAF_USDA=3.279
NC_035083.1	40884771	.	G	T	.	.	MAF_INRAE=10.526;MAF_USDA=14.706
NC_035083.1	40884832	.	A	G	.	.	MAF_USDA=10.417
NC_035083.1	40884833	.	A	G	.	.	MAF_USDA=13.043
NC_035083.1	40884836	.	C	G	.	.	MAF_USDA=12.5
NC_035083.1	40884837	.	C	G	.	.	MAF_USDA=12.5
NC_035083.1	40884838	.	T	G	.	.	MAF_USDA=16.667
NC_035083.1	40884883	.	G	T	.	.	MAF_INRAE=5.263;MAF_USDA=1.765
NC_035083.1	40884984	.	ATTTTTTT	ATTTTTTA	.	.	MAF_USDA=23.913
NC_035083.1	40884991	.	T	A	.	.	MAF_INRAE=21.053
NC_035083.1	40885022	.	A	C	.	.	MAF_INRAE=4.167
NC_035083.1	40885090	.	T	C	.	.	MAF_INRAE=5.696
NC_035083.1	40885222	.	G	T	.	.	MAF_INRAE=46.835;MAF_USDA=22.353
NC_035083.1	40885277	.	C	A	.	.	MAF_INRAE=6.329;MAF_USDA=12.295
NC_035083.1	40885333	.	G	T	.	.	MAF_USDA=3.279
NC_035083.1	40885408	.	C	A	.	.	MAF_USDA=5.882
NC_035083.1	40885502	.	T	A	.	.	MAF_USDA=2.459
NC_035083.1	40885522	.	C	A	.	.	MAF_USDA=8.197
NC_035083.1	40885558	.	G	A	.	.	MAF_USDA=5.294
NC_035083.1	40885576	.	G	T	.	.	MAF_USDA=3.529
NC_035083.1	40885642	.	T	C	.	.	MAF_USDA=5.882
NC_035083.1	40885674	.	G	A	.	.	MAF_USDA=1.639
NC_035083.1	40885690	.	A	G	.	.	MAF_USDA=8.197
NC_035083.1	40886339	.	T	C	.	.	MAF_INRAE=6.329;MAF_USDA=5.833
NC_035083.1	40886348	.	C	T	.	.	MAF_USDA=4.762
NC_035083.1	40886384	.	A	C	.	.	MAF_INRAE=6.667;MAF_USDA=2.5
NC_035083.1	40886412	.	T	G	.	.	MAF_INRAE=5.696;MAF_USDA=12.5
NC_035083.1	40886493	.	C	T	.	.	MAF_USDA=4.167
NC_035083.1	40886567	.	A	G	.	.	MAF_USDA=4.098
NC_035083.1	40886595	.	A	C	.	.	MAF_INRAE=5.696;MAF_USDA=14.706
NC_035083.1	40886600	.	G	A	.	.	MAF_USDA=1.639
NC_035083.1	40886613	.	A	T	.	.	MAF_USDA=2.459
NC_035083.1	40886643	.	T	C	.	.	MAF_INRAE=5.696;MAF_USDA=14.706
NC_035083.1	40886856	.	G	T	.	.	MAF_USDA=5.294
NC_035083.1	40886882	.	T	A	.	.	MAF_INRAE=8.333
NC_035083.1	40886987	.	T	A	.	.	MAF_INRAE=5.263;MAF_USDA=25.294
NC_035083.1	40887092	.	C	T	.	.	MAF_INRAE=27.215;MAF_USDA=6.667
NC_035083.1	40887093	.	G	A	.	.	MAF_USDA=2.5
NC_035083.1	40887249	.	A	T	.	.	MAF_USDA=7.059
NC_035083.1	40887311	.	T	C	.	.	MAF_INRAE=6.962;MAF_USDA=44.118
NC_035083.1	40887454	.	A	C	.	.	MAF_INRAE=6.962;MAF_USDA=43.529
NC_035083.1	40887463	.	T	G	.	.	MAF_USDA=2.083
NC_035083.1	40887480	.	G	C	.	.	MAF_INRAE=6.962;MAF_USDA=44.706
NC_035083.1	40887533	.	C	A	.	.	MAF_INRAE=6.962;MAF_USDA=37.059
NC_035083.1	40887534	.	A	C	.	.	MAF_INRAE=4.167;MAF_USDA=41.176
NC_035083.1	40887584	.	A	C	.	.	MAF_USDA=1.639
NC_035083.1	40887621	.	T	A	.	.	MAF_INRAE=5.696;MAF_USDA=6.557
NC_035083.1	40887630	.	C	T	.	.	MAF_INRAE=6.962;MAF_USDA=36.471
NC_035083.1	40887674	.	G	A	.	.	MAF_INRAE=6.962;MAF_USDA=37.059
NC_035083.1	40887681	.	G	A	.	.	MAF_USDA=4.918
NC_035083.1	40887769	.	A	G	.	.	MAF_USDA=7.647
NC_035083.1	40887850	.	A	G	.	.	MAF_INRAE=6.962;MAF_USDA=36.471
NC_035083.1	40887878	.	G	A	.	.	MAF_USDA=2.459
NC_035083.1	40887937	.	A	C	.	.	MAF_INRAE=6.962;MAF_USDA=36.471
NC_035083.1	40887962	.	A	T	.	.	MAF_INRAE=46.203;MAF_USDA=22.941
NC_035083.1	40887984	.	C	T	.	.	MAF_USDA=2.459
NC_035083.1	40887985	.	A	G	.	.	MAF_INRAE=6.962;MAF_USDA=37.059
NC_035083.1	40888037	.	C	A	.	.	MAF_INRAE=6.962;MAF_USDA=36.471
NC_035083.1	40888193	.	G	A	.	.	MAF_INRAE=10.526;MAF_USDA=3.279
NC_035083.1	40888295	.	C	T	.	.	MAF_USDA=2.083
NC_035083.1	40888327	.	C	T	.	.	MAF_USDA=7.377
NC_035083.1	40888352	.	C	T	.	.	MAF_INRAE=15.789;MAF_USDA=34.706
NC_035083.1	40888360	.	T	A	.	.	MAF_USDA=25.294
NC_035083.1	40888361	.	A	T	.	.	MAF_USDA=1.639
NC_035083.1	40888384	.	G	A	.	.	MAF_USDA=1.639
NC_035083.1	40888508	.	C	A	.	.	MAF_USDA=2.083
NC_035083.1	40888611	.	G	A	.	.	MAF_USDA=5.294
NC_035083.1	40888627	.	G	C	.	.	MAF_USDA=10.417
NC_035083.1	40888689	.	T	C	.	.	MAF_INRAE=6.962;MAF_USDA=36.471
NC_035083.1	40888722	.	T	A	.	.	MAF_USDA=7.647
NC_035083.1	40888756	.	T	C	.	.	MAF_USDA=35.294
NC_035083.1	40888757	.	A	C	.	.	MAF_USDA=35.294
NC_035083.1	40888758	.	T	A	.	.	MAF_USDA=35.294
NC_035083.1	40888759	.	C	A	.	.	MAF_USDA=35.294
NC_035083.1	40888760	.	T	A	.	.	MAF_INRAE=4.167;MAF_USDA=35.294
NC_035083.1	40888763	.	C	T	.	.	MAF_INRAE=4.167;MAF_USDA=35.294
NC_035083.1	40888827	.	A	G	.	.	MAF_INRAE=6.962;MAF_USDA=35.882
NC_035083.1	40888829	.	G	T	.	.	MAF_USDA=7.377
NC_035083.1	40888887	.	T	G	.	.	MAF_INRAE=6.962;MAF_USDA=35.882
NC_035083.1	40888920	.	A	G	.	.	MAF_USDA=5.294
NC_035083.1	40888972	.	G	T	.	.	MAF_INRAE=6.962;MAF_USDA=36.31
NC_035083.1	40889009	.	C	T	.	.	MAF_USDA=2.459
NC_035083.1	40889122	.	T	A	.	.	MAF_INRAE=6.962;MAF_USDA=35.882
NC_035083.1	40889128	.	T	G	.	.	MAF_USDA=2.941
NC_035083.1	40889293	.	A	G	.	.	MAF_USDA=2.459
NC_035083.1	40889318	.	A	G	.	.	MAF_INRAE=5.696;MAF_USDA=3.279
NC_035083.1	40889372	.	G	A	.	.	MAF_USDA=4.167
NC_035083.1	40889400	.	G	A	.	.	MAF_INRAE=6.962;MAF_USDA=37.059
NC_035083.1	40889417	.	G	A	.	.	MAF_INRAE=6.962;MAF_USDA=36.471
NC_035083.1	40889464	.	G	A	.	.	MAF_INRAE=6.962;MAF_USDA=35.882
NC_035083.1	40889486	.	C	T	.	.	MAF_USDA=5.294
NC_035083.1	40889730	.	C	T	.	.	MAF_INRAE=8.333
NC_035083.1	40889818	.	G	C	.	.	MAF_USDA=7.647
NC_035083.1	40889843	.	A	G	.	.	MAF_INRAE=12.658;MAF_USDA=35.882
NC_035083.1	40889886	.	G	A	.	.	MAF_USDA=3.279
NC_035083.1	40889896	.	C	T	.	.	MAF_INRAE=5.063;MAF_USDA=8.824
NC_035083.1	40889906	.	A	G	.	.	MAF_INRAE=12.658;MAF_USDA=35.882
NC_035083.1	40889912	.	C	A	.	.	MAF_USDA=2.459
NC_035083.1	40889956	.	T	G	.	.	MAF_INRAE=7.5;MAF_USDA=2.459
NC_035083.1	40890048	.	A	C	.	.	MAF_USDA=2.083
NC_035083.1	40890090	.	T	C	.	.	MAF_USDA=5.294
NC_035083.1	40890155	.	C	A	.	.	MAF_INRAE=10.759;MAF_USDA=8.824
NC_035083.1	40890165	.	C	T	.	.	MAF_USDA=4.098
NC_035083.1	40890362	.	A	C	.	.	MAF_USDA=2.083
NC_035083.1	40890424	.	T	G	.	.	MAF_INRAE=13.924;MAF_USDA=38.235
NC_035083.1	40890510	.	A	C	.	.	MAF_USDA=4.167
NC_035083.1	40890607	.	C	T	.	.	MAF_INRAE=13.924;MAF_USDA=41.176
NC_035083.1	40890630	.	C	A	.	.	MAF_INRAE=7.5;MAF_USDA=4.118
NC_035083.1	40890677	.	A	T	.	.	MAF_USDA=2.083
NC_035083.1	40890745	.	A	C	.	.	MAF_INRAE=13.924;MAF_USDA=41.176
NC_035083.1	40890813	.	T	C	.	.	MAF_INRAE=27.215;MAF_USDA=7.377
NC_035083.1	40890842	.	G	A	.	.	MAF_INRAE=27.215;MAF_USDA=7.377
NC_035083.1	40890878	.	G	A	.	.	MAF_INRAE=5.696;MAF_USDA=8.333
NC_035083.1	40890929	.	G	T	.	.	MAF_INRAE=13.924;MAF_USDA=41.176
NC_035083.1	40890961	.	C	T	.	.	MAF_USDA=3.279
NC_035083.1	40891048	.	G	A	.	.	MAF_INRAE=5.696;MAF_USDA=5.294
NC_035083.1	40891071	.	A	G	.	.	MAF_INRAE=5.696;MAF_USDA=7.377
NC_035083.1	40891090	.	T	A	.	.	MAF_INRAE=5.696;MAF_USDA=8.197
NC_035083.1	40891304	.	G	T	.	.	MAF_USDA=4.918
NC_035083.1	40891355	.	C	T	.	.	MAF_USDA=4.098
NC_035083.1	40891391	.	C	T	.	.	MAF_INRAE=5.696;MAF_USDA=7.377
NC_035083.1	40891550	.	C	T	.	.	MAF_INRAE=8.228;MAF_USDA=42.941
NC_035083.1	40891565	.	C	A	.	.	MAF_INRAE=5.696;MAF_USDA=8.197
NC_035083.1	40891620	.	T	G	.	.	MAF_INRAE=13.924;MAF_USDA=47.059
NC_035083.1	40891696	.	G	A	.	.	MAF_USDA=1.639
NC_035083.1	40891958	.	C	T	.	.	MAF_USDA=6.471
NC_035083.1	40892071	.	G	T	.	.	MAF_INRAE=13.924;MAF_USDA=39.412
NC_035083.1	40892100	.	C	T	.	.	MAF_INRAE=3.797;MAF_USDA=5.882
NC_035083.1	40892120	.	T	C	.	.	MAF_INRAE=13.924;MAF_USDA=46.471
NC_035083.1	40892143	.	T	C	.	.	MAF_INRAE=8.228;MAF_USDA=47.647
NC_035083.1	40892189	.	A	G	.	.	MAF_INRAE=8.228;MAF_USDA=47.647
NC_035083.1	40892268	.	C	G	.	.	MAF_USDA=1.639
NC_035083.1	40892337	.	G	A	.	.	MAF_INRAE=5.696;MAF_USDA=3.279
NC_035083.1	40892453	.	A	C	.	.	MAF_INRAE=5.696;MAF_USDA=4.918
NC_035083.1	40892458	.	C	T	.	.	MAF_USDA=1.639
NC_035083.1	40892462	.	G	A	.	.	MAF_USDA=1.639
NC_035083.1	40892491	.	G	A	.	.	MAF_USDA=2.459
NC_035083.1	40892529	.	A	C	.	.	MAF_USDA=8.197
NC_035083.1	40892543	.	G	A	.	.	MAF_INRAE=15.823;MAF_USDA=37.059
NC_035083.1	40892632	.	T	C	.	.	MAF_INRAE=11.392;MAF_USDA=37.647
NC_035083.1	40892676	.	A	G	.	.	MAF_INRAE=14.557;MAF_USDA=38.235
NC_035083.1	40892686	.	C	A	.	.	MAF_INRAE=17.089;MAF_USDA=4.706
NC_035083.1	40892712	.	C	T	.	.	MAF_INRAE=10.759;MAF_USDA=10.0
NC_035083.1	40892729	.	C	T	.	.	MAF_INRAE=7.5
NC_035083.1	40892785	.	T	A	.	.	MAF_INRAE=3.797
NC_035083.1	40892799	.	A	T	.	.	MAF_INRAE=7.5
NC_035083.1	40892801	.	C	A	.	.	MAF_INRAE=7.5
NC_035083.1	40892880	.	A	G	.	.	MAF_USDA=5.882
NC_035083.1	40893033	.	T	C	.	.	MAF_USDA=2.941
NC_035083.1	40893101	.	A	T	.	.	MAF_INRAE=10.526
NC_035083.1	40893166	.	C	T	.	.	MAF_INRAE=9.494;MAF_USDA=12.353
NC_035083.1	40893223	.	G	A	.	.	MAF_INRAE=5.696;MAF_USDA=8.197
NC_035083.1	40893256	.	T	A	.	.	MAF_USDA=6.25
NC_035083.1	40893266	.	T	C	.	.	MAF_INRAE=10.759;MAF_USDA=9.412
NC_035083.1	40893436	.	G	T	.	.	MAF_USDA=2.459
NC_035083.1	40893754	.	A	T	.	.	MAF_USDA=45.833
NC_035083.1	40893784	.	T	G	.	.	MAF_INRAE=10.759;MAF_USDA=9.412
NC_035083.1	40893789	.	T	A	.	.	MAF_INRAE=5.696;MAF_USDA=6.557
NC_035083.1	40893917	.	G	A	.	.	MAF_INRAE=23.418;MAF_USDA=7.647
NC_035083.1	40893940	.	G	A	.	.	MAF_USDA=8.824
NC_035083.1	40894066	.	T	C	.	.	MAF_INRAE=10.526
NC_035083.1	40894099	.	G	A	.	.	MAF_INRAE=10.759;MAF_USDA=8.824
NC_035083.1	40894121	.	C	A	.	.	MAF_INRAE=31.013;MAF_USDA=11.176
NC_035083.1	40894129	.	G	A	.	.	MAF_INRAE=7.5
NC_035083.1	40894213	.	C	T	.	.	MAF_USDA=4.098
NC_035083.1	40894286	.	C	T	.	.	MAF_USDA=7.647
NC_035083.1	40894392	.	C	T	.	.	MAF_USDA=2.459
NC_035083.1	40894569	.	C	A	.	.	MAF_INRAE=3.797;MAF_USDA=4.706
NC_035083.1	40894624	.	G	A	.	.	MAF_USDA=5.294
NC_035083.1	40894710	.	C	T	.	.	MAF_USDA=7.059
NC_035083.1	40894821	.	G	A	.	.	MAF_USDA=4.167
NC_035083.1	40894852	.	G	A	.	.	MAF_INRAE=43.671;MAF_USDA=11.765
NC_035083.1	40894892	.	G	A	.	.	MAF_USDA=1.639
NC_035083.1	40894973	.	T	G	.	.	MAF_USDA=8.824
NC_035083.1	40894979	.	C	T	.	.	MAF_USDA=7.377
NC_035083.1	40895011	.	G	A	.	.	MAF_USDA=6.25
NC_035083.1	40895049	.	T	A	.	.	MAF_USDA=2.083
NC_035083.1	40895153	.	T	G	.	.	MAF_USDA=4.098
NC_035083.1	40895161	.	T	G	.	.	MAF_INRAE=46.667;MAF_USDA=13.529
NC_035083.1	40895385	.	C	T	.	.	MAF_INRAE=5.263;MAF_USDA=6.471
NC_035083.1	40895410	.	G	A	.	.	MAF_USDA=1.639
NC_035083.1	40895445	.	G	A	.	.	MAF_USDA=2.459
NC_035083.1	40895452	.	A	C	.	.	MAF_INRAE=43.671;MAF_USDA=35.294
NC_035083.1	40895501	.	G	T	.	.	MAF_USDA=1.639
NC_035083.1	40895646	.	A	C	.	.	MAF_INRAE=3.797;MAF_USDA=7.647
NC_035083.1	40895841	.	C	T	.	.	MAF_USDA=11.176
NC_035083.1	40896001	.	A	C	.	.	MAF_USDA=2.459
NC_035083.1	40896034	.	A	C	.	.	MAF_USDA=4.098
NC_035083.1	40896083	.	C	A	.	.	MAF_USDA=4.167
NC_035083.1	40896086	.	A	G	.	.	MAF_USDA=2.459
NC_035083.1	40896108	.	C	T	.	.	MAF_USDA=2.353
NC_035083.1	40896143	.	A	T	.	.	MAF_INRAE=8.228;MAF_USDA=44.118
NC_035083.1	40896208	.	T	A	.	.	MAF_INRAE=4.167;MAF_USDA=1.639
NC_035083.1	40896360	.	A	G	.	.	MAF_INRAE=11.392;MAF_USDA=4.098
NC_035083.1	40896369	.	A	C	.	.	MAF_USDA=3.279
NC_035083.1	40896414	.	G	A	.	.	MAF_INRAE=8.228;MAF_USDA=43.529
NC_035083.1	40896419	.	G	A	.	.	MAF_INRAE=11.392;MAF_USDA=17.647
NC_035083.1	40896425	.	C	T	.	.	MAF_INRAE=5.263;MAF_USDA=1.639
NC_035083.1	40896604	.	A	T	.	.	MAF_INRAE=19.62;MAF_USDA=38.235
NC_035083.1	40896702	.	T	C	.	.	MAF_INRAE=8.228;MAF_USDA=40.588
NC_035083.1	40896710	.	A	G	.	.	MAF_USDA=4.098
NC_035083.1	40896728	.	A	T	.	.	MAF_INRAE=11.392;MAF_USDA=14.706
NC_035083.1	40896758	.	T	C	.	.	MAF_USDA=1.639
NC_035083.1	40897265	.	C	A	.	.	MAF_USDA=4.098
NC_035083.1	40897289	.	A	G	.	.	MAF_USDA=6.25
NC_035083.1	40897329	.	G	C	.	.	MAF_USDA=5.294
NC_035083.1	40897335	.	T	G	.	.	MAF_USDA=1.639
NC_035083.1	40897493	.	A	C	.	.	MAF_USDA=2.353
NC_035083.1	40897520	.	T	A	.	.	MAF_USDA=6.557
NC_035083.1	40897552	.	A	G	.	.	MAF_USDA=3.279
NC_035083.1	40897628	.	G	A	.	.	MAF_USDA=6.557
NC_035083.1	40897650	.	C	T	.	.	MAF_INRAE=19.62;MAF_USDA=38.824
NC_035083.1	40897714	.	G	T	.	.	MAF_INRAE=8.228;MAF_USDA=34.706
NC_035083.1	40897867	.	G	A	.	.	MAF_USDA=5.294
NC_035083.1	40897905	.	C	A	.	.	MAF_USDA=1.639
NC_035083.1	40898034	.	C	G	.	.	MAF_INRAE=10.526;MAF_USDA=7.647
NC_035083.1	40898219	.	T	A	.	.	MAF_USDA=4.098
NC_035083.1	40898275	.	A	G	.	.	MAF_INRAE=7.595;MAF_USDA=14.118
NC_035083.1	40898347	.	A	G	.	.	MAF_INRAE=7.595;MAF_USDA=12.941
NC_035083.1	40898397	.	T	A	.	.	MAF_INRAE=46.203;MAF_USDA=15.294
NC_035083.1	40898414	.	C	A	.	.	MAF_INRAE=5.0;MAF_USDA=1.639
NC_035083.1	40898477	.	C	T	.	.	MAF_INRAE=46.203;MAF_USDA=11.176
NC_035083.1	40898525	.	C	A	.	.	MAF_USDA=4.918
NC_035083.1	40898605	.	C	T	.	.	MAF_USDA=3.279
NC_035083.1	40898630	.	G	A	.	.	MAF_USDA=3.279
NC_035083.1	40898633	.	A	G	.	.	MAF_USDA=3.279
NC_035083.1	40898850	.	G	A	.	.	MAF_USDA=3.279
NC_035083.1	40898888	.	A	C	.	.	MAF_INRAE=35.443;MAF_USDA=18.824
NC_035083.1	40898899	.	C	T	.	.	MAF_INRAE=5.263;MAF_USDA=23.529
NC_035083.1	40899058	.	A	C	.	.	MAF_INRAE=50.0;MAF_USDA=28.824
NC_035083.1	40899084	.	T	G	.	.	MAF_USDA=3.279
NC_035083.1	40899224	.	C	A	.	.	MAF_USDA=1.639
NC_035083.1	40899266	.	G	A	.	.	MAF_USDA=1.639
NC_035083.1	40899324	.	G	T	.	.	MAF_USDA=3.279
NC_035083.1	40899344	.	C	A	.	.	MAF_USDA=3.279
NC_035083.1	40899539	.	C	T	.	.	MAF_INRAE=5.0;MAF_USDA=1.639
NC_035083.1	40899564	.	T	A	.	.	MAF_USDA=2.459
NC_035083.1	40899575	.	C	T	.	.	MAF_USDA=3.279
NC_035083.1	40899627	.	C	T	.	.	MAF_USDA=1.639
NC_035083.1	40899671	.	G	A	.	.	MAF_INRAE=15.19;MAF_USDA=38.824
NC_035083.1	40899676	.	G	A	.	.	MAF_USDA=2.083
NC_035083.1	40899717	.	T	A	.	.	MAF_USDA=13.095
NC_035083.1	40899718	.	A	T	.	.	MAF_INRAE=27.848;MAF_USDA=7.5
NC_035083.1	40899734	.	T	C	.	.	MAF_USDA=4.918
NC_035083.1	40899778	.	A	T	.	.	MAF_USDA=3.279
NC_035083.1	40899925	.	C	T	.	.	MAF_INRAE=49.367;MAF_USDA=39.412
NC_035083.1	40899957	.	A	G	.	.	MAF_INRAE=15.823;MAF_USDA=42.353
NC_035083.1	40899969	.	A	G	.	.	MAF_USDA=3.279
NC_035083.1	40900097	.	T	C	.	.	MAF_INRAE=3.797;MAF_USDA=7.143
NC_035083.1	40900142	.	A	G	.	.	MAF_INRAE=15.823;MAF_USDA=38.824
NC_035083.1	40900243	.	T	C	.	.	MAF_USDA=1.639
NC_035083.1	40900306	.	G	A	.	.	MAF_USDA=1.639
NC_035083.1	40900321	.	A	T	.	.	MAF_USDA=3.529
NC_035083.1	40900358	.	A	G	.	.	MAF_INRAE=5.0
NC_035083.1	40900371	.	C	T	.	.	MAF_INRAE=4.167
NC_035083.1	40900372	.	C	G	.	.	MAF_INRAE=5.833
NC_035083.1	40900373	.	C	T	.	.	MAF_INRAE=5.833
NC_035083.1	40900376	.	T	C	.	.	MAF_INRAE=6.667
NC_035083.1	40900379	.	A	T	.	.	MAF_USDA=4.918
NC_035083.1	40900380	.	A	G	.	.	MAF_INRAE=6.667
NC_035083.1	40900381	.	C	A	.	.	MAF_INRAE=1.667
NC_035083.1	40900382	.	A	G	.	.	MAF_INRAE=6.667
NC_035083.1	40900386	.	A	T	.	.	MAF_USDA=4.918
NC_035083.1	40900388	.	G	A	.	.	MAF_INRAE=5.833
NC_035083.1	40900390	.	G	A	.	.	MAF_INRAE=5.833
NC_035083.1	40900400	.	T	C	.	.	MAF_USDA=1.639
NC_035083.1	40900417	.	A	G	.	.	MAF_INRAE=2.5
NC_035083.1	40900419	.	C	T	.	.	MAF_INRAE=2.5
NC_035083.1	40900436	.	T	C	.	.	MAF_INRAE=1.667
NC_035083.1	40900458	.	G	A	.	.	MAF_USDA=5.738
NC_035083.1	40900523	.	G	T	.	.	MAF_USDA=1.639
NC_035083.1	40900534	.	C	T	.	.	MAF_USDA=4.118
NC_035083.1	40900547	.	A	G	.	.	MAF_INRAE=5.263;MAF_USDA=6.471
NC_035083.1	40900555	.	C	A	.	.	MAF_INRAE=15.823;MAF_USDA=44.706
NC_035083.1	40900584	.	G	A	.	.	MAF_USDA=3.529
NC_035083.1	40900601	.	T	G	.	.	MAF_INRAE=36.709;MAF_USDA=41.765
NC_035083.1	40900602	.	G	A	.	.	MAF_USDA=4.918
NC_035083.1	40900813	.	T	C	.	.	MAF_USDA=4.098
NC_035083.1	40900879	.	C	A	.	.	MAF_USDA=10.656
NC_035083.1	40900900	.	C	T	.	.	MAF_INRAE=14.557;MAF_USDA=31.176
NC_035083.1	40900964	.	G	A	.	.	MAF_INRAE=14.557;MAF_USDA=17.647
NC_035083.1	40900970	.	T	C	.	.	MAF_USDA=10.588
NC_035083.1	40900982	.	G	T	.	.	MAF_USDA=1.639
NC_035083.1	40901073	.	A	T	.	.	MAF_USDA=1.639
NC_035083.1	40901100	.	C	A	.	.	MAF_INRAE=12.658;MAF_USDA=20.588
NC_035083.1	40901298	.	C	A	.	.	MAF_INRAE=8.228;MAF_USDA=48.235
NC_035083.1	40901342	.	C	A	.	.	MAF_USDA=8.197
NC_035083.1	40901477	.	G	A	.	.	MAF_INRAE=6.329;MAF_USDA=8.197
NC_035083.1	40901491	.	C	A	.	.	MAF_INRAE=5.263;MAF_USDA=17.213
NC_035083.1	40901549	.	C	A	.	.	MAF_USDA=2.083
NC_035083.1	40901890	.	G	A	.	.	MAF_INRAE=32.911;MAF_USDA=12.295
NC_035083.1	40901944	.	G	A	.	.	MAF_USDA=3.279
NC_035083.1	40902006	.	G	T	.	.	MAF_INRAE=6.962;MAF_USDA=27.647
NC_035083.1	40902021	.	T	G	.	.	MAF_USDA=4.098
NC_035083.1	40902026	.	T	A	.	.	MAF_USDA=6.25
NC_035083.1	40902113	.	C	T	.	.	MAF_INRAE=33.544;MAF_USDA=12.941
NC_035083.1	40902115	.	G	A	.	.	MAF_INRAE=49.167;MAF_USDA=7.059
NC_035083.1	40902154	.	A	T	.	.	MAF_INRAE=25.949;MAF_USDA=40.588
NC_035083.1	40902172	.	A	G	.	.	MAF_USDA=6.25
NC_035083.1	40902192	.	G	A	.	.	MAF_USDA=3.279
NC_035083.1	40902198	.	C	G	.	.	MAF_USDA=2.459
NC_035083.1	40902253	.	A	G	.	.	MAF_INRAE=7.595;MAF_USDA=16.471
NC_035083.1	40902322	.	T	C	.	.	MAF_INRAE=21.053;MAF_USDA=8.333
NC_035083.1	40902391	.	A	G	.	.	MAF_INRAE=5.0;MAF_USDA=1.639
NC_035083.1	40902437	.	G	A	.	.	MAF_USDA=9.412
NC_035083.1	40902441	.	C	T	.	.	MAF_INRAE=7.595;MAF_USDA=9.412
NC_035083.1	40902466	.	C	A	.	.	MAF_INRAE=33.544;MAF_USDA=11.765
NC_035083.1	40902500	.	T	C	.	.	MAF_INRAE=6.962;MAF_USDA=27.059
NC_035083.1	40902503	.	G	T	.	.	MAF_INRAE=32.911;MAF_USDA=12.353
NC_035083.1	40902572	.	C	T	.	.	MAF_INRAE=32.911;MAF_USDA=13.529
NC_035083.1	40902647	.	T	G	.	.	MAF_INRAE=25.949;MAF_USDA=39.412
NC_035083.1	40902719	.	G	A	.	.	MAF_INRAE=32.911;MAF_USDA=12.353
NC_035083.1	40902860	.	A	G	.	.	MAF_INRAE=32.911;MAF_USDA=12.941
NC_035083.1	40902961	.	G	A	.	.	MAF_INRAE=6.329;MAF_USDA=4.098
NC_035083.1	40902965	.	A	G	.	.	MAF_USDA=4.098
NC_035083.1	40903089	.	A	G	.	.	MAF_USDA=10.588
NC_035083.1	40903153	.	C	T	.	.	MAF_USDA=2.083
NC_035083.1	40903154	.	G	C	.	.	MAF_INRAE=32.911;MAF_USDA=12.941
NC_035083.1	40903190	.	A	C	.	.	MAF_USDA=6.471
NC_035083.1	40903197	.	T	G	.	.	MAF_INRAE=32.911;MAF_USDA=12.353
NC_035083.1	40903240	.	A	C	.	.	MAF_INRAE=8.228;MAF_USDA=5.882
NC_035083.1	40903246	.	A	G	.	.	MAF_INRAE=32.911;MAF_USDA=12.353
NC_035083.1	40903248	.	G	A	.	.	MAF_INRAE=25.0;MAF_USDA=12.353
NC_035083.1	40903289	.	C	A	.	.	MAF_USDA=27.647
NC_035083.1	40903402	.	T	G	.	.	MAF_USDA=4.918
NC_035083.1	40903411	.	T	A	.	.	MAF_INRAE=8.228;MAF_USDA=2.083
NC_035083.1	40903414	.	T	A	.	.	MAF_INRAE=7.5
NC_035083.1	40903433	.	A	G	.	.	MAF_USDA=5.738
NC_035083.1	40903443	.	T	A	.	.	MAF_INRAE=32.911;MAF_USDA=12.353
NC_035083.1	40903506	.	T	A	.	.	MAF_INRAE=25.949
NC_035083.1	40903550	.	C	T	.	.	MAF_USDA=2.083
NC_035083.1	40903598	.	C	T	.	.	MAF_INRAE=2.532;MAF_USDA=10.588
NC_035083.1	40903599	.	G	A	.	.	MAF_INRAE=5.263;MAF_USDA=10.588
NC_035083.1	40903616	.	T	G	.	.	MAF_USDA=5.738
NC_035083.1	40903644	.	A	G	.	.	MAF_USDA=4.918
NC_035083.1	40903690	.	A	G	.	.	MAF_USDA=1.667
NC_035083.1	40903835	.	C	G	.	.	MAF_INRAE=32.911;MAF_USDA=12.353
NC_035083.1	40903836	.	A	G	.	.	MAF_USDA=4.918
NC_035083.1	40903850	.	C	A	.	.	MAF_INRAE=20.886;MAF_USDA=6.471
NC_035083.1	40904026	.	A	C	.	.	MAF_USDA=4.918
NC_035083.1	40904044	.	G	A	.	.	MAF_USDA=2.083
NC_035083.1	40904074	.	T	C	.	.	MAF_USDA=1.639
NC_035083.1	40904100	.	G	A	.	.	MAF_INRAE=32.911;MAF_USDA=12.353
NC_035083.1	40904162	.	A	G	.	.	MAF_USDA=4.167
NC_035083.1	40904165	.	C	T	.	.	MAF_USDA=1.639
NC_035083.1	40904168	.	T	G	.	.	MAF_USDA=3.279
NC_035083.1	40904181	.	T	C	.	.	MAF_INRAE=20.253;MAF_USDA=5.882
NC_035083.1	40904224	.	C	G	.	.	MAF_INRAE=25.316;MAF_USDA=40.588
NC_035083.1	40904261	.	A	C	.	.	MAF_USDA=4.918
NC_035083.1	40904266	.	T	A	.	.	MAF_INRAE=5.0
NC_035083.1	40904279	.	T	G	.	.	MAF_INRAE=5.263;MAF_USDA=4.118
NC_035083.1	40904288	.	A	G	.	.	MAF_INRAE=5.0
NC_035083.1	40904295	.	C	T	.	.	MAF_INRAE=7.5;MAF_USDA=8.235
NC_035083.1	40904297	.	A	G	.	.	MAF_INRAE=5.0
NC_035083.1	40904298	.	T	G	.	.	MAF_USDA=4.098
NC_035083.1	40904316	.	G	A	.	.	MAF_INRAE=1.667
NC_035083.1	40904331	.	G	A	.	.	MAF_INRAE=25.949;MAF_USDA=41.176
NC_035083.1	40904412	.	T	C	.	.	MAF_INRAE=6.962;MAF_USDA=23.529
NC_035083.1	40904417	.	C	T	.	.	MAF_INRAE=6.329;MAF_USDA=3.279
NC_035083.1	40904421	.	T	C	.	.	MAF_INRAE=32.911;MAF_USDA=12.353
NC_035083.1	40904565	.	C	G	.	.	MAF_USDA=1.639
NC_035083.1	40904571	.	G	C	.	.	MAF_USDA=4.118
NC_035083.1	40904582	.	G	A	.	.	MAF_USDA=1.639
NC_035083.1	40904667	.	C	A	.	.	MAF_USDA=2.459
NC_035083.1	40904704	.	G	T	.	.	MAF_USDA=8.235
NC_035083.1	40904733	.	C	T	.	.	MAF_INRAE=6.329;MAF_USDA=4.098
NC_035083.1	40904767	.	A	C	.	.	MAF_INRAE=15.789
NC_035083.1	40904785	.	T	C	.	.	MAF_INRAE=25.0
NC_035083.1	40904810	.	G	A	.	.	MAF_INRAE=2.532;MAF_USDA=15.882
NC_035083.1	40904815	.	G	A	.	.	MAF_INRAE=32.911;MAF_USDA=12.353
NC_035083.1	40904869	.	A	G	.	.	MAF_INRAE=7.595;MAF_USDA=7.059
NC_035083.1	40904924	.	T	G	.	.	MAF_INRAE=7.595;MAF_USDA=7.647
NC_035083.1	40904944	.	G	T	.	.	MAF_INRAE=32.278;MAF_USDA=12.353
NC_035083.1	40904973	.	C	G	.	.	MAF_INRAE=5.263;MAF_USDA=6.471
NC_035083.1	40905024	.	G	A	.	.	MAF_USDA=4.098
NC_035083.1	40905073	.	T	C	.	.	MAF_INRAE=7.5
NC_035083.1	40905151	.	T	G	.	.	MAF_USDA=4.098
NC_035083.1	40905232	.	C	T	.	.	MAF_INRAE=7.595;MAF_USDA=7.059
NC_035083.1	40905246	.	C	A	.	.	MAF_INRAE=5.263;MAF_USDA=2.459
NC_035083.1	40905290	.	C	T	.	.	MAF_INRAE=9.167;MAF_USDA=40.0
NC_035083.1	40905338	.	T	A	.	.	MAF_INRAE=5.263;MAF_USDA=2.941
NC_035083.1	40905339	.	C	A	.	.	MAF_USDA=2.941
NC_035083.1	40905368	.	A	G	.	.	MAF_INRAE=7.895;MAF_USDA=23.214
NC_035083.1	40905529	.	G	A	.	.	MAF_INRAE=5.263
NC_035083.1	40905606	.	A	C	.	.	MAF_USDA=16.667
NC_035083.1	40905607	.	A	T	.	.	MAF_INRAE=5.833;MAF_USDA=2.381
NC_035083.1	40905610	.	A	T	.	.	MAF_USDA=16.667
NC_035083.1	40905616	.	C	T	.	.	MAF_USDA=18.452
NC_035083.1	40905634	.	A	G	.	.	MAF_USDA=13.69
NC_035083.1	40905643	.	G	C	.	.	MAF_USDA=12.5
NC_035083.1	40905644	.	T	A	.	.	MAF_USDA=13.69
NC_035083.1	40905657	.	C	T	.	.	MAF_USDA=12.5
NC_035083.1	40905695	.	G	A	.	.	MAF_INRAE=10.0;MAF_USDA=37.059
NC_035083.1	40905699	.	A	G	.	.	MAF_USDA=13.934
NC_035083.1	40905701	.	G	A	.	.	MAF_USDA=15.882
NC_035083.1	40905708	.	A	T	.	.	MAF_USDA=4.167
NC_035083.1	40905711	.	G	T	.	.	MAF_USDA=14.754
NC_035083.1	40905712	.	G	T	.	.	MAF_USDA=15.574
NC_035083.1	40905723	.	G	T	.	.	MAF_INRAE=47.368;MAF_USDA=49.412
NC_035083.1	40905728	.	G	T	.	.	MAF_USDA=12.295
NC_035083.1	40905745	.	G	T	.	.	MAF_USDA=4.167
NC_035083.1	40905769	.	C	G	.	.	MAF_USDA=4.167
NC_035083.1	40905807	.	C	T	.	.	MAF_INRAE=13.924;MAF_USDA=25.882
NC_035083.1	40905851	.	T	A	.	.	MAF_USDA=4.167
NC_035083.1	40905867	.	T	A	.	.	MAF_INRAE=5.263
NC_035083.1	40905877	.	C	G	.	.	MAF_INRAE=5.263;MAF_USDA=2.5
NC_035083.1	40905878	.	A	T	.	.	MAF_INRAE=7.5;MAF_USDA=10.119
NC_035083.1	40905930	.	T	G	.	.	MAF_USDA=8.333
NC_035083.1	40905954	.	G	A	.	.	MAF_USDA=30.488
NC_035083.1	40905960	.	T	G	.	.	MAF_USDA=1.724
NC_035083.1	40905987	.	A	G	.	.	MAF_INRAE=25.833;MAF_USDA=8.537
NC_035083.1	40906076	.	T	C	.	.	MAF_INRAE=25.833;MAF_USDA=8.434
NC_035083.1	40906111	.	G	C	.	.	MAF_INRAE=8.333;MAF_USDA=4.217
NC_035083.1	40906113	.	C	T	.	.	MAF_USDA=1.695
NC_035083.1	40906149	.	A	T	.	.	MAF_USDA=1.695
NC_035083.1	40906199	.	C	A	.	.	MAF_INRAE=15.0
NC_035083.1	40906205	.	G	A	.	.	MAF_INRAE=5.0;MAF_USDA=17.47
NC_035083.1	40906213	.	G	A	.	.	MAF_INRAE=15.0;MAF_USDA=39.157
NC_035083.1	40906235	.	G	T	.	.	MAF_USDA=6.78
NC_035083.1	40906273	.	G	A	.	.	MAF_INRAE=15.0;MAF_USDA=43.373
NC_035083.1	40906393	.	T	A	.	.	MAF_INRAE=29.167;MAF_USDA=1.695
NC_035083.1	40906397	.	C	T	.	.	MAF_USDA=2.542
NC_035083.1	40906403	.	G	A	.	.	MAF_INRAE=31.667;MAF_USDA=7.831
NC_035083.1	40906418	.	C	T	.	.	MAF_INRAE=35.0;MAF_USDA=1.695
NC_035083.1	40906518	.	G	A	.	.	MAF_USDA=4.167
NC_035083.1	40906600	.	T	C	.	.	MAF_INRAE=5.263;MAF_USDA=9.412
NC_035083.1	40906682	.	G	T	.	.	MAF_USDA=4.167
NC_035083.1	40906700	.	C	A	.	.	MAF_USDA=8.333
NC_035083.1	40906702	.	G	A	.	.	MAF_USDA=7.5
NC_035083.1	40906705	.	T	G	.	.	MAF_USDA=4.167
NC_035083.1	40906716	.	C	A	.	.	MAF_USDA=3.333
NC_035083.1	40906735	.	G	A	.	.	MAF_USDA=1.667
NC_035083.1	40906757	.	T	C	.	.	MAF_USDA=1.639
NC_035083.1	40906921	.	A	G	.	.	MAF_USDA=3.279
NC_035083.1	40907070	.	T	G	.	.	MAF_INRAE=22.785;MAF_USDA=49.18
NC_035083.1	40907185	.	T	C	.	.	MAF_INRAE=21.519;MAF_USDA=38.824
NC_035083.1	40907224	.	A	G	.	.	MAF_INRAE=22.152;MAF_USDA=48.824
NC_035083.1	40907286	.	G	A	.	.	MAF_INRAE=32.911;MAF_USDA=12.353
NC_035083.1	40907288	.	T	A	.	.	MAF_INRAE=20.0;MAF_USDA=3.529
NC_035083.1	40907350	.	G	T	.	.	MAF_INRAE=7.5;MAF_USDA=2.5
NC_035083.1	40907375	.	A	G	.	.	MAF_INRAE=21.519;MAF_USDA=36.905
NC_035083.1	40907380	.	C	T	.	.	MAF_USDA=10.417
NC_035083.1	40907472	.	T	A	.	.	MAF_INRAE=5.263;MAF_USDA=9.412
NC_035083.1	40907579	.	T	A	.	.	MAF_USDA=22.917
NC_035083.1	40907580	.	T	A	.	.	MAF_USDA=22.917
NC_035083.1	40907590	.	T	C	.	.	MAF_USDA=1.639
NC_035083.1	40907595	.	C	A	.	.	MAF_INRAE=32.911;MAF_USDA=12.5
NC_035083.1	40907607	.	G	A	.	.	MAF_USDA=1.639
NC_035083.1	40907608	.	A	G	.	.	MAF_INRAE=7.5;MAF_USDA=8.235
NC_035083.1	40907615	.	A	G	.	.	MAF_INRAE=11.392;MAF_USDA=49.412
NC_035083.1	40907633	.	C	A	.	.	MAF_USDA=3.279
NC_035083.1	40907637	.	C	T	.	.	MAF_USDA=4.118
NC_035083.1	40907656	.	C	A	.	.	MAF_USDA=1.639
NC_035083.1	40907660	.	C	T	.	.	MAF_INRAE=32.911;MAF_USDA=14.118
NC_035083.1	40907664	.	C	T	.	.	MAF_INRAE=15.19;MAF_USDA=34.118
NC_035083.1	40907673	.	T	G	.	.	MAF_INRAE=32.911;MAF_USDA=14.118
NC_035083.1	40907674	.	C	T	.	.	MAF_USDA=6.471
NC_035083.1	40907676	.	A	C	.	.	MAF_INRAE=25.0;MAF_USDA=12.941
NC_035083.1	40907699	.	A	G	.	.	MAF_USDA=3.279
NC_035083.1	40907717	.	T	A	.	.	MAF_INRAE=33.544;MAF_USDA=14.754
NC_035083.1	40907744	.	C	T	.	.	MAF_INRAE=17.722;MAF_USDA=49.412
NC_035083.1	40907808	.	T	C	.	.	MAF_INRAE=6.667
NC_035083.1	40907894	.	A	T	.	.	MAF_INRAE=5.263;MAF_USDA=4.167
NC_035083.1	40907909	.	T	A	.	.	MAF_USDA=1.639
NC_035083.1	40907937	.	C	G	.	.	MAF_INRAE=7.5;MAF_USDA=7.377
NC_035083.1	40907949	.	T	C	.	.	MAF_INRAE=33.544;MAF_USDA=13.529
NC_035083.1	40907989	.	C	T	.	.	MAF_INRAE=20.886;MAF_USDA=36.905
NC_035083.1	40908134	.	A	T	.	.	MAF_INRAE=21.519;MAF_USDA=35.714
NC_035083.1	40908148	.	C	A	.	.	MAF_USDA=1.667
NC_035083.1	40908165	.	C	T	.	.	MAF_INRAE=5.263;MAF_USDA=9.412
NC_035083.1	40908226	.	C	A	.	.	MAF_INRAE=2.532;MAF_USDA=3.279
NC_035083.1	40908227	.	G	A	.	.	MAF_INRAE=6.329;MAF_USDA=4.098
NC_035083.1	40908238	.	A	T	.	.	MAF_INRAE=7.595;MAF_USDA=17.059
NC_035083.1	40908280	.	C	T	.	.	MAF_INRAE=2.532;MAF_USDA=20.588
NC_035083.1	40908319	.	C	T	.	.	MAF_USDA=1.639
NC_035083.1	40908420	.	C	T	.	.	MAF_INRAE=20.253;MAF_USDA=5.294
NC_035083.1	40908453	.	T	G	.	.	MAF_USDA=22.917
NC_035083.1	40908458	.	A	C	.	.	MAF_INRAE=5.0
NC_035083.1	40908461	.	A	T	.	.	MAF_USDA=22.917
NC_035083.1	40908463	.	A	T	.	.	MAF_USDA=22.917
NC_035083.1	40908474	.	A	G	.	.	MAF_INRAE=26.316;MAF_USDA=35.882
NC_035083.1	40908484	.	G	T	.	.	MAF_INRAE=11.392;MAF_USDA=48.235
NC_035083.1	40908514	.	T	G	.	.	MAF_INRAE=11.392;MAF_USDA=48.235
NC_035083.1	40908567	.	G	T	.	.	MAF_INRAE=2.532;MAF_USDA=16.471
NC_035083.1	40908659	.	T	C	.	.	MAF_INRAE=20.886;MAF_USDA=34.118
NC_035083.1	40908687	.	T	G	.	.	MAF_USDA=44.706
NC_035083.1	40908732	.	G	T	.	.	MAF_INRAE=33.544;MAF_USDA=13.529
NC_035083.1	40908744	.	A	T	.	.	MAF_INRAE=11.392;MAF_USDA=48.824
NC_035083.1	40908785	.	C	A	.	.	MAF_USDA=1.667
NC_035083.1	40908844	.	G	A	.	.	MAF_USDA=2.459
NC_035083.1	40908866	.	T	C	.	.	MAF_USDA=4.918
NC_035083.1	40908894	.	C	A	.	.	MAF_INRAE=21.519;MAF_USDA=35.882
NC_035083.1	40909021	.	A	C	.	.	MAF_USDA=1.639
NC_035083.1	40909096	.	T	C	.	.	MAF_INRAE=15.19;MAF_USDA=34.706
NC_035083.1	40909138	.	C	T	.	.	MAF_INRAE=7.5
NC_035083.1	40909152	.	T	A	.	.	MAF_USDA=1.639
NC_035083.1	40909181	.	C	T	.	.	MAF_USDA=3.279
NC_035083.1	40909203	.	G	C	.	.	MAF_INRAE=7.5;MAF_USDA=5.738
NC_035083.1	40909212	.	A	G	.	.	MAF_INRAE=5.0;MAF_USDA=1.639
NC_035083.1	40909224	.	T	A	.	.	MAF_USDA=3.279
NC_035083.1	40909254	.	G	T	.	.	MAF_INRAE=15.19;MAF_USDA=31.765
NC_035083.1	40909288	.	G	A	.	.	MAF_INRAE=15.19;MAF_USDA=28.824
NC_035083.1	40909290	.	G	A	.	.	MAF_USDA=6.557
NC_035083.1	40909304	.	C	A	.	.	MAF_USDA=7.377
NC_035083.1	40909333	.	A	C	.	.	MAF_INRAE=7.595;MAF_USDA=22.941
NC_035083.1	40909369	.	T	G	.	.	MAF_USDA=16.667
NC_035083.1	40909429	.	T	C	.	.	MAF_INRAE=3.797;MAF_USDA=23.529
NC_035083.1	40909493	.	A	T	.	.	MAF_USDA=2.083
NC_035083.1	40909537	.	T	C	.	.	MAF_INRAE=21.519;MAF_USDA=38.235
NC_035083.1	40909550	.	C	T	.	.	MAF_USDA=2.083
NC_035083.1	40909589	.	T	A	.	.	MAF_USDA=4.167
NC_035083.1	40909615	.	T	C	.	.	MAF_USDA=1.639
NC_035083.1	40909675	.	C	A	.	.	MAF_INRAE=21.519;MAF_USDA=37.647
NC_035083.1	40909812	.	C	T	.	.	MAF_INRAE=32.911;MAF_USDA=15.294
NC_035083.1	40909813	.	G	C	.	.	MAF_INRAE=21.519;MAF_USDA=35.882
NC_035083.1	40909856	.	A	C	.	.	MAF_USDA=4.167
NC_035083.1	40909880	.	C	T	.	.	MAF_INRAE=7.595;MAF_USDA=15.882
NC_035083.1	40909887	.	C	G	.	.	MAF_INRAE=21.519;MAF_USDA=37.647
NC_035083.1	40909931	.	G	A	.	.	MAF_USDA=2.083
NC_035083.1	40909984	.	C	A	.	.	MAF_INRAE=21.519;MAF_USDA=40.0
NC_035083.1	40910050	.	C	A	.	.	MAF_USDA=4.098
NC_035083.1	40910088	.	G	A	.	.	MAF_INRAE=34.177;MAF_USDA=14.706
NC_035083.1	40910113	.	A	G	.	.	MAF_INRAE=11.392;MAF_USDA=41.765
NC_035083.1	40910117	.	A	T	.	.	MAF_USDA=8.333
NC_035083.1	40910118	.	T	C	.	.	MAF_USDA=8.333
NC_035083.1	40910119	.	C	A	.	.	MAF_USDA=8.333
NC_035083.1	40910148	.	T	C	.	.	MAF_INRAE=22.152;MAF_USDA=39.412
NC_035083.1	40910236	.	C	T	.	.	MAF_USDA=43.902
NC_035083.1	40910248	.	C	T	.	.	MAF_USDA=5.932
NC_035083.1	40910362	.	G	A	.	.	MAF_USDA=2.542
NC_035083.1	40910367	.	C	G	.	.	MAF_USDA=43.373
NC_035083.1	40910386	.	C	T	.	.	MAF_USDA=43.373
NC_035083.1	40910627	.	T	C	.	.	MAF_USDA=34.746
NC_035083.1	40910669	.	T	C	.	.	MAF_USDA=7.627
NC_035083.1	40910713	.	A	C	.	.	MAF_USDA=31.356
NC_035083.1	40910748	.	C	T	.	.	MAF_USDA=8.333
NC_035083.1	40910749	.	A	G	.	.	MAF_USDA=19.277
NC_035083.1	40910774	.	G	A	.	.	MAF_USDA=8.333
NC_035083.1	40910788	.	A	T	.	.	MAF_USDA=3.012
NC_035083.1	40910894	.	G	C	.	.	MAF_USDA=5.085
NC_035083.1	40910933	.	A	T	.	.	MAF_USDA=11.446
NC_035083.1	40911044	.	G	T	.	.	MAF_USDA=1.724
NC_035083.1	40911157	.	G	A	.	.	MAF_USDA=4.348
NC_035083.1	40911180	.	C	T	.	.	MAF_USDA=2.542
NC_035083.1	40911193	.	T	G	.	.	MAF_USDA=40.678
NC_035083.1	40911235	.	C	A	.	.	MAF_USDA=10.494
NC_035083.1	40911302	.	G	A	.	.	MAF_USDA=1.695
NC_035083.1	40911322	.	G	T	.	.	MAF_USDA=13.559
NC_035083.1	40911330	.	G	A	.	.	MAF_USDA=33.051
NC_035083.1	40911401	.	G	A	.	.	MAF_USDA=1.695
NC_035083.1	40911433	.	G	A	.	.	MAF_USDA=38.554
NC_035083.1	40911447	.	G	C	.	.	MAF_USDA=37.952
NC_035083.1	40911463	.	A	G	.	.	MAF_USDA=4.167
NC_035083.1	40911492	.	A	T	.	.	MAF_USDA=37.952
NC_035083.1	40911494	.	T	C	.	.	MAF_USDA=37.349
NC_035083.1	40911510	.	T	G	.	.	MAF_USDA=4.237
NC_035083.1	40911529	.	G	A	.	.	MAF_USDA=35.542
NC_035083.1	40911537	.	G	T	.	.	MAF_USDA=35.542
NC_035083.1	40911560	.	C	A	.	.	MAF_USDA=1.695
NC_035083.1	40911566	.	A	C	.	.	MAF_USDA=29.167
NC_035083.1	40911635	.	A	T	.	.	MAF_INRAE=30.833;MAF_USDA=13.529
NC_035083.1	40911638	.	G	A	.	.	MAF_USDA=3.279
NC_035083.1	40911655	.	C	T	.	.	MAF_INRAE=7.595;MAF_USDA=3.279
NC_035083.1	40911659	.	C	T	.	.	MAF_USDA=4.706
NC_035083.1	40911660	.	T	A	.	.	MAF_INRAE=6.962;MAF_USDA=15.882
NC_035083.1	40911675	.	G	C	.	.	MAF_INRAE=6.329;MAF_USDA=4.098
NC_035083.1	40911676	.	G	T	.	.	MAF_INRAE=5.0;MAF_USDA=4.098
NC_035083.1	40911688	.	C	T	.	.	MAF_INRAE=7.595;MAF_USDA=18.235
NC_035083.1	40911704	.	T	G	.	.	MAF_USDA=6.25
NC_035083.1	40911725	.	G	T	.	.	MAF_INRAE=3.797;MAF_USDA=24.706
NC_035083.1	40911779	.	T	A	.	.	MAF_USDA=3.279
NC_035083.1	40911813	.	G	A	.	.	MAF_USDA=2.353
NC_035083.1	40911840	.	T	C	.	.	MAF_INRAE=23.333;MAF_USDA=14.706
NC_035083.1	40911888	.	C	T	.	.	MAF_INRAE=32.278;MAF_USDA=14.706
NC_035083.1	40911965	.	A	C	.	.	MAF_INRAE=6.962;MAF_USDA=18.75
NC_035083.1	40912050	.	T	A	.	.	MAF_INRAE=32.911;MAF_USDA=15.294
NC_035083.1	40912104	.	C	A	.	.	MAF_INRAE=18.987;MAF_USDA=45.294
NC_035083.1	40912152	.	T	A	.	.	MAF_INRAE=32.911;MAF_USDA=14.706
NC_035083.1	40912207	.	C	G	.	.	MAF_USDA=9.412
NC_035083.1	40912215	.	A	G	.	.	MAF_USDA=18.75
NC_035083.1	40912216	.	C	T	.	.	MAF_USDA=18.75
NC_035083.1	40912217	.	A	T	.	.	MAF_USDA=18.75
NC_035083.1	40912236	.	A	G	.	.	MAF_USDA=3.279
NC_035083.1	40912295	.	A	T	.	.	MAF_INRAE=13.924;MAF_USDA=27.647
NC_035083.1	40912400	.	G	A	.	.	MAF_USDA=8.333
NC_035083.1	40912423	.	A	T	.	.	MAF_USDA=4.098
NC_035083.1	40912467	.	T	G	.	.	MAF_INRAE=32.911;MAF_USDA=14.706
NC_035083.1	40912475	.	G	A	.	.	MAF_INRAE=18.987;MAF_USDA=46.471
NC_035083.1	40912504	.	A	T	.	.	MAF_USDA=10.417
NC_035083.1	40912548	.	G	A	.	.	MAF_USDA=3.279
NC_035083.1	40912696	.	C	T	.	.	MAF_INRAE=13.291;MAF_USDA=28.824
NC_035083.1	40912748	.	A	G	.	.	MAF_INRAE=18.987;MAF_USDA=43.529
NC_035083.1	40912767	.	T	G	.	.	MAF_INRAE=33.544;MAF_USDA=13.529
NC_035083.1	40912782	.	T	A	.	.	MAF_USDA=4.098
NC_035083.1	40912804	.	C	A	.	.	MAF_USDA=1.639
NC_035083.1	40912824	.	A	C	.	.	MAF_INRAE=32.911;MAF_USDA=12.353
NC_035083.1	40912870	.	T	G	.	.	MAF_USDA=5.882
NC_035083.1	40912890	.	G	A	.	.	MAF_INRAE=32.911;MAF_USDA=13.529
NC_035083.1	40912902	.	C	T	.	.	MAF_USDA=4.918
NC_035083.1	40912919	.	G	A	.	.	MAF_INRAE=32.911;MAF_USDA=13.529
NC_035083.1	40912952	.	C	T	.	.	MAF_INRAE=7.5;MAF_USDA=2.459
NC_035083.1	40912960	.	A	G	.	.	MAF_USDA=5.294
NC_035083.1	40913066	.	G	T	.	.	MAF_INRAE=6.329;MAF_USDA=4.098
NC_035083.1	40913085	.	C	A	.	.	MAF_INRAE=32.911;MAF_USDA=17.059
NC_035083.1	40913104	.	T	C	.	.	MAF_USDA=2.353
NC_035083.1	40913179	.	T	C	.	.	MAF_USDA=2.353
NC_035083.1	40913206	.	G	A	.	.	MAF_INRAE=32.911
NC_035083.1	40913343	.	C	T	.	.	MAF_INRAE=6.329;MAF_USDA=19.412
NC_035083.1	40913360	.	C	T	.	.	MAF_USDA=4.918
NC_035083.1	40913366	.	A	T	.	.	MAF_INRAE=6.962
NC_035083.1	40913372	.	A	G	.	.	MAF_USDA=2.083
NC_035083.1	40913426	.	C	A	.	.	MAF_INRAE=32.911;MAF_USDA=14.706
NC_035083.1	40913465	.	C	T	.	.	MAF_USDA=2.083
NC_035083.1	40913471	.	A	C	.	.	MAF_INRAE=25.0;MAF_USDA=12.5
NC_035083.1	40913482	.	G	A	.	.	MAF_USDA=2.083
NC_035083.1	40913488	.	C	A	.	.	MAF_USDA=4.167
NC_035083.1	40913554	.	A	T	.	.	MAF_USDA=4.706
NC_035083.1	40913560	.	A	T	.	.	MAF_INRAE=5.063;MAF_USDA=26.471
NC_035083.1	40913568	.	A	G	.	.	MAF_INRAE=32.911;MAF_USDA=13.529
NC_035083.1	40913614	.	T	G	.	.	MAF_INRAE=32.911;MAF_USDA=15.294
NC_035083.1	40913676	.	C	T	.	.	MAF_USDA=8.333
NC_035083.1	40913728	.	A	C	.	.	MAF_INRAE=32.911;MAF_USDA=13.529
NC_035083.1	40913745	.	C	T	.	.	MAF_INRAE=13.924;MAF_USDA=28.824
NC_035083.1	40913944	.	G	A	.	.	MAF_USDA=3.279
NC_035083.1	40914028	.	C	T	.	.	MAF_INRAE=5.263;MAF_USDA=9.412
NC_035083.1	40914040	.	A	G	.	.	MAF_INRAE=7.595;MAF_USDA=9.412
NC_035083.1	40914049	.	C	A	.	.	MAF_INRAE=13.924;MAF_USDA=30.588
NC_035083.1	40914073	.	T	G	.	.	MAF_INRAE=6.962
NC_035083.1	40914133	.	C	T	.	.	MAF_USDA=5.738
NC_035083.1	40914156	.	T	C	.	.	MAF_INRAE=32.911;MAF_USDA=14.706
NC_035083.1	40914222	.	C	T	.	.	MAF_USDA=2.459
NC_035083.1	40914239	.	C	G	.	.	MAF_INRAE=32.911;MAF_USDA=15.294
NC_035083.1	40914264	.	C	T	.	.	MAF_USDA=10.417
NC_035083.1	40914305	.	C	A	.	.	MAF_USDA=4.167
NC_035083.1	40914329	.	G	A	.	.	MAF_INRAE=20.253;MAF_USDA=1.639
NC_035083.1	40914345	.	C	T	.	.	MAF_USDA=1.639
NC_035083.1	40914402	.	G	A	.	.	MAF_USDA=3.279
NC_035083.1	40914439	.	T	G	.	.	MAF_INRAE=32.911;MAF_USDA=14.118
NC_035083.1	40914476	.	T	G	.	.	MAF_USDA=10.417
NC_035083.1	40914550	.	T	C	.	.	MAF_INRAE=6.962;MAF_USDA=23.529
NC_035083.1	40914569	.	G	A	.	.	MAF_USDA=2.459
NC_035083.1	40914726	.	G	A	.	.	MAF_USDA=4.167
NC_035083.1	40914786	.	G	C	.	.	MAF_INRAE=8.861;MAF_USDA=5.738
NC_035083.1	40914787	.	C	T	.	.	MAF_INRAE=6.667;MAF_USDA=5.738
NC_035083.1	40914843	.	A	C	.	.	MAF_INRAE=5.263;MAF_USDA=4.118
NC_035083.1	40914869	.	G	A	.	.	MAF_USDA=6.25
NC_035083.1	40914955	.	C	A	.	.	MAF_USDA=3.529
NC_035083.1	40915023	.	C	A	.	.	MAF_USDA=4.167
NC_035083.1	40915036	.	C	T	.	.	MAF_INRAE=7.5;MAF_USDA=2.459
NC_035083.1	40915041	.	C	G	.	.	MAF_USDA=4.167
NC_035083.1	40915112	.	A	T	.	.	MAF_INRAE=32.911;MAF_USDA=12.353
NC_035083.1	40915196	.	C	T	.	.	MAF_INRAE=8.861;MAF_USDA=9.412
NC_035083.1	40915242	.	C	T	.	.	MAF_USDA=2.083
NC_035083.1	40915282	.	G	A	.	.	MAF_USDA=4.167
NC_035083.1	40915318	.	A	C	.	.	MAF_INRAE=25.0;MAF_USDA=14.634
NC_035083.1	40915444	.	G	T	.	.	MAF_INRAE=10.526;MAF_USDA=23.529
NC_035083.1	40915448	.	G	C	.	.	MAF_USDA=24.706
NC_035083.1	40915502	.	C	T	.	.	MAF_USDA=2.083
NC_035083.1	40915552	.	G	A	.	.	MAF_INRAE=8.861;MAF_USDA=5.294
NC_035083.1	40915578	.	C	T	.	.	MAF_USDA=1.639
NC_035083.1	40915711	.	G	A	.	.	MAF_USDA=2.083
NC_035083.1	40915727	.	T	C	.	.	MAF_INRAE=32.911;MAF_USDA=11.765
NC_035083.1	40915745	.	G	A	.	.	MAF_INRAE=8.861;MAF_USDA=12.353
NC_035083.1	40915778	.	G	A	.	.	MAF_USDA=2.083
NC_035083.1	40915907	.	G	T	.	.	MAF_INRAE=32.911;MAF_USDA=12.353
NC_035083.1	40915982	.	T	G	.	.	MAF_INRAE=6.329;MAF_USDA=4.098
NC_035083.1	40915986	.	T	C	.	.	MAF_INRAE=14.557;MAF_USDA=11.176
NC_035083.1	40916084	.	C	T	.	.	MAF_USDA=3.279
NC_035083.1	40916105	.	G	A	.	.	MAF_USDA=5.294
NC_035083.1	40916126	.	C	T	.	.	MAF_USDA=4.918
NC_035083.1	40916219	.	C	G	.	.	MAF_INRAE=25.949;MAF_USDA=1.639
NC_035083.1	40916232	.	G	A	.	.	MAF_INRAE=8.861;MAF_USDA=11.176
NC_035083.1	40916251	.	C	T	.	.	MAF_INRAE=7.5;MAF_USDA=2.459
NC_035083.1	40916264	.	G	T	.	.	MAF_USDA=4.167
NC_035083.1	40916265	.	A	T	.	.	MAF_USDA=4.167
NC_035083.1	40916276	.	G	T	.	.	MAF_USDA=1.639
NC_035083.1	40916284	.	C	T	.	.	MAF_INRAE=8.861;MAF_USDA=11.176
NC_035083.1	40916289	.	C	T	.	.	MAF_INRAE=8.861;MAF_USDA=7.059
NC_035083.1	40916294	.	C	A	.	.	MAF_INRAE=24.051;MAF_USDA=24.118
NC_035083.1	40916403	.	C	A	.	.	MAF_INRAE=32.911
NC_035083.1	40916415	.	C	T	.	.	MAF_USDA=4.098
NC_035083.1	40916462	.	G	T	.	.	MAF_USDA=4.098
NC_035083.1	40916476	.	C	A	.	.	MAF_INRAE=10.526;MAF_USDA=24.706
NC_035083.1	40916533	.	G	T	.	.	MAF_INRAE=2.532;MAF_USDA=2.353
NC_035083.1	40916602	.	G	A	.	.	MAF_USDA=3.279
NC_035083.1	40916708	.	G	T	.	.	MAF_USDA=4.706
NC_035083.1	40916725	.	G	A	.	.	MAF_INRAE=32.911;MAF_USDA=12.353
NC_035083.1	40916766	.	A	T	.	.	MAF_INRAE=17.5;MAF_USDA=47.917
NC_035083.1	40916819	.	T	C	.	.	MAF_INRAE=32.911;MAF_USDA=12.941
NC_035083.1	40916851	.	C	G	.	.	MAF_USDA=5.738
NC_035083.1	40916852	.	T	A	.	.	MAF_INRAE=33.544;MAF_USDA=12.353
NC_035083.1	40916870	.	T	G	.	.	MAF_USDA=2.459
NC_035083.1	40916873	.	A	G	.	.	MAF_INRAE=33.544;MAF_USDA=12.353
NC_035083.1	40916877	.	T	A	.	.	MAF_INRAE=25.833;MAF_USDA=12.353
NC_035083.1	40916990	.	G	A	.	.	MAF_INRAE=5.263;MAF_USDA=4.118
NC_035083.1	40917228	.	A	C	.	.	MAF_INRAE=12.658;MAF_USDA=14.706
NC_035083.1	40917233	.	C	T	.	.	MAF_INRAE=33.544;MAF_USDA=11.765
NC_035083.1	40917259	.	A	T	.	.	MAF_USDA=1.639
NC_035083.1	40917346	.	C	T	.	.	MAF_INRAE=13.291;MAF_USDA=19.412
NC_035083.1	40917370	.	C	A	.	.	MAF_USDA=2.459
NC_035083.1	40917441	.	G	T	.	.	MAF_INRAE=11.392;MAF_USDA=17.059
NC_035083.1	40917638	.	G	A	.	.	MAF_INRAE=30.38;MAF_USDA=20.833
NC_035083.1	40917672	.	TTTTGATACTTAAGTATT	TTTTGATACTTAAGTATA	.	.	MAF_USDA=12.5
NC_035083.1	40917689	.	T	A	.	.	MAF_USDA=31.356
NC_035083.1	40917735	.	A	T	.	.	MAF_INRAE=7.5;MAF_USDA=3.279
NC_035083.1	40917746	.	G	T	.	.	MAF_USDA=3.279
NC_035083.1	40917759	.	C	G	.	.	MAF_INRAE=2.5
NC_035083.1	40917761	.	T	A	.	.	MAF_INRAE=2.5
NC_035083.1	40917807	.	C	A	.	.	MAF_INRAE=4.167;MAF_USDA=2.083
NC_035083.1	40917812	.	A	C	.	.	MAF_USDA=24.118
NC_035083.1	40918055	.	G	T	.	.	MAF_USDA=25.882
NC_035083.1	40918108	.	TA	TC	.	.	MAF_USDA=26.087
NC_035083.1	40918109	.	A	C	.	.	MAF_INRAE=46.667;MAF_USDA=13.934
NC_035083.1	40918247	.	T	C	.	.	MAF_USDA=3.279
NC_035083.1	40918259	.	C	G	.	.	MAF_USDA=11.585
NC_035083.1	40918320	.	A	G	.	.	MAF_USDA=1.639
NC_035083.1	40918329	.	G	C	.	.	MAF_USDA=21.429
NC_035083.1	40918335	.	G	A	.	.	MAF_USDA=22.619
NC_035083.1	40918339	.	T	C	.	.	MAF_USDA=1.639
NC_035083.1	40918370	.	A	C	.	.	MAF_USDA=2.174
NC_035083.1	40919631	.	T	A	.	.	MAF_INRAE=38.608;MAF_USDA=36.145
NC_035083.1	40919709	.	T	G	.	.	MAF_INRAE=38.608;MAF_USDA=33.735
NC_035083.1	40919745	.	G	A	.	.	MAF_INRAE=5.063;MAF_USDA=9.036
NC_035083.1	40919845	.	G	T	.	.	MAF_INRAE=20.886;MAF_USDA=6.627
NC_035083.1	40919911	.	C	A	.	.	MAF_USDA=4.167
NC_035083.1	40919981	.	G	T	.	.	MAF_INRAE=5.263;MAF_USDA=8.434
NC_035083.1	40920061	.	C	A	.	.	MAF_INRAE=6.962
NC_035083.1	40920201	.	C	T	.	.	MAF_INRAE=6.962
NC_035083.1	40920210	.	C	T	.	.	MAF_INRAE=5.263;MAF_USDA=7.059
NC_035083.1	40920225	.	C	T	.	.	MAF_INRAE=43.671;MAF_USDA=13.529
NC_035083.1	40920252	.	G	A	.	.	MAF_INRAE=43.671;MAF_USDA=14.118
NC_035083.1	40920318	.	C	T	.	.	MAF_INRAE=5.263;MAF_USDA=6.471
NC_035083.1	40920349	.	A	C	.	.	MAF_INRAE=36.709;MAF_USDA=47.059
NC_035083.1	40920464	.	G	A	.	.	MAF_INRAE=10.759;MAF_USDA=15.294
NC_035083.1	40920495	.	T	C	.	.	MAF_USDA=2.083
NC_035083.1	40920607	.	G	T	.	.	MAF_INRAE=6.962
NC_035083.1	40920615	.	A	C	.	.	MAF_USDA=8.333
NC_035083.1	40920616	.	G	A	.	.	MAF_INRAE=48.734;MAF_USDA=14.118
NC_035083.1	40920677	.	T	C	.	.	MAF_USDA=48.795
NC_035083.1	40920678	.	G	A	.	.	MAF_INRAE=47.5;MAF_USDA=15.294
NC_035083.1	40920895	.	G	A	.	.	MAF_USDA=2.459
NC_035083.1	40920918	.	T	G	.	.	MAF_INRAE=6.329
NC_035083.1	40920936	.	C	A	.	.	MAF_INRAE=32.911;MAF_USDA=8.235
NC_035083.1	40920947	.	C	T	.	.	MAF_INRAE=43.671;MAF_USDA=12.941
NC_035083.1	40920951	.	A	G	.	.	MAF_INRAE=45.0;MAF_USDA=24.118
NC_035083.1	40920971	.	A	T	.	.	MAF_INRAE=5.0
NC_035083.1	40921012	.	G	T	.	.	MAF_INRAE=43.038;MAF_USDA=13.529
NC_035083.1	40921107	.	C	T	.	.	MAF_INRAE=6.962;MAF_USDA=1.639
NC_035083.1	40921156	.	C	T	.	.	MAF_INRAE=6.962;MAF_USDA=8.824
NC_035083.1	40921190	.	C	G	.	.	MAF_INRAE=5.263;MAF_USDA=1.639
NC_035083.1	40921227	.	C	T	.	.	MAF_INRAE=43.038;MAF_USDA=13.529
NC_035083.1	40921233	.	G	A	.	.	MAF_INRAE=42.405;MAF_USDA=13.529
NC_035083.1	40921239	.	G	A	.	.	MAF_INRAE=42.405;MAF_USDA=13.529
NC_035083.1	40921299	.	T	C	.	.	MAF_INRAE=6.962
NC_035083.1	40921313	.	G	T	.	.	MAF_INRAE=43.671;MAF_USDA=13.529
NC_035083.1	40921338	.	G	T	.	.	MAF_USDA=1.639
NC_035083.1	40921366	.	C	T	.	.	MAF_INRAE=6.962;MAF_USDA=9.412
NC_035083.1	40921386	.	T	C	.	.	MAF_INRAE=33.544;MAF_USDA=8.824
NC_035083.1	40921414	.	A	T	.	.	MAF_USDA=8.333
NC_035083.1	40921415	.	A	C	.	.	MAF_INRAE=5.263;MAF_USDA=2.459
NC_035083.1	40921417	.	C	G	.	.	MAF_USDA=5.882
NC_035083.1	40921421	.	A	C	.	.	MAF_INRAE=16.456;MAF_USDA=4.118
NC_035083.1	40921448	.	C	A	.	.	MAF_INRAE=47.468;MAF_USDA=23.529
NC_035083.1	40921499	.	T	C	.	.	MAF_USDA=7.738
NC_035083.1	40921508	.	C	T	.	.	MAF_INRAE=2.5
NC_035083.1	40921536	.	G	A	.	.	MAF_INRAE=47.468;MAF_USDA=14.706
NC_035083.1	40921543	.	G	C	.	.	MAF_INRAE=5.0;MAF_USDA=1.639
NC_035083.1	40921583	.	T	C	.	.	MAF_USDA=4.918
NC_035083.1	40921590	.	C	T	.	.	MAF_USDA=2.459
NC_035083.1	40921595	.	C	A	.	.	MAF_USDA=2.941
NC_035083.1	40921678	.	C	G	.	.	MAF_INRAE=5.263;MAF_USDA=13.529
NC_035083.1	40921693	.	A	T	.	.	MAF_INRAE=6.962
NC_035083.1	40921698	.	A	T	.	.	MAF_INRAE=8.861;MAF_USDA=10.0
NC_035083.1	40921754	.	G	T	.	.	MAF_INRAE=6.962;MAF_USDA=13.529
NC_035083.1	40921820	.	C	A	.	.	MAF_INRAE=5.263;MAF_USDA=17.647
NC_035083.1	40921844	.	G	A	.	.	MAF_INRAE=43.671;MAF_USDA=13.529
NC_035083.1	40921919	.	T	C	.	.	MAF_INRAE=47.468;MAF_USDA=14.118
NC_035083.1	40921922	.	G	A	.	.	MAF_INRAE=2.5
NC_035083.1	40921939	.	G	C	.	.	MAF_INRAE=42.405;MAF_USDA=44.118
NC_035083.1	40922021	.	A	G	.	.	MAF_INRAE=34.81;MAF_USDA=50.0
NC_035083.1	40922046	.	G	A	.	.	MAF_INRAE=21.667
NC_035083.1	40922101	.	A	G	.	.	MAF_INRAE=5.263;MAF_USDA=9.836
NC_035083.1	40922109	.	C	T	.	.	MAF_USDA=2.459
NC_035083.1	40922226	.	A	T	.	.	MAF_USDA=4.918
NC_035083.1	40922287	.	T	A	.	.	MAF_USDA=4.098
NC_035083.1	40922304	.	C	T	.	.	MAF_INRAE=6.962;MAF_USDA=17.059
NC_035083.1	40922320	.	C	A	.	.	MAF_USDA=1.639
NC_035083.1	40922362	.	T	A	.	.	MAF_INRAE=6.962
NC_035083.1	40922422	.	C	A	.	.	MAF_USDA=8.197
NC_035083.1	40922423	.	G	T	.	.	MAF_INRAE=48.333;MAF_USDA=16.667
NC_035083.1	40922430	.	T	C	.	.	MAF_USDA=22.917
NC_035083.1	40922452	.	TGTACACATACA	TGTACACATACT	.	.	MAF_USDA=14.583
NC_035083.1	40922463	.	A	T	.	.	MAF_USDA=27.869
NC_035083.1	40922485	.	T	A	.	.	MAF_INRAE=5.263
NC_035083.1	40922487	.	T	C	.	.	MAF_INRAE=46.835
NC_035083.1	40922492	.	A	G	.	.	MAF_INRAE=46.835
NC_035083.1	40922503	.	G	A	.	.	MAF_INRAE=36.842
NC_035083.1	40922514	.	G	A	.	.	MAF_INRAE=46.835;MAF_USDA=14.583
NC_035083.1	40922525	.	G	A	.	.	MAF_INRAE=46.835;MAF_USDA=14.583
NC_035083.1	40922536	.	G	A	.	.	MAF_INRAE=46.203;MAF_USDA=16.667
NC_035083.1	40922568	.	C	T	.	.	MAF_USDA=2.353
NC_035083.1	40922591	.	T	C	.	.	MAF_INRAE=31.579;MAF_USDA=21.176
NC_035083.1	40922597	.	A	T	.	.	MAF_INRAE=31.579;MAF_USDA=14.706
NC_035083.1	40922643	.	A	T	.	.	MAF_USDA=6.557
NC_035083.1	40922645	.	T	G	.	.	MAF_INRAE=36.842;MAF_USDA=28.824
NC_035083.1	40922647	.	T	G	.	.	MAF_USDA=2.083
NC_035083.1	40922661	.	C	T	.	.	MAF_INRAE=46.835;MAF_USDA=14.706
NC_035083.1	40922723	.	G	A	.	.	MAF_USDA=2.941
NC_035083.1	40922765	.	T	A	.	.	MAF_INRAE=6.962;MAF_USDA=12.941
NC_035083.1	40922769	.	A	T	.	.	MAF_INRAE=49.367;MAF_USDA=36.471
NC_035083.1	40922783	.	T	C	.	.	MAF_USDA=2.941
NC_035083.1	40922822	.	A	C	.	.	MAF_USDA=2.941
NC_035083.1	40922835	.	G	A	.	.	MAF_INRAE=48.101;MAF_USDA=17.059
NC_035083.1	40922854	.	T	G	.	.	MAF_INRAE=48.101;MAF_USDA=30.588
NC_035083.1	40922889	.	G	T	.	.	MAF_USDA=13.69
NC_035083.1	40922929	.	G	A	.	.	MAF_USDA=2.353
NC_035083.1	40922937	.	C	T	.	.	MAF_USDA=9.016
NC_035083.1	40922975	.	C	G	.	.	MAF_USDA=2.941
NC_035083.1	40922994	.	A	G	.	.	MAF_INRAE=45.57;MAF_USDA=45.882
NC_035083.1	40922998	.	G	A	.	.	MAF_USDA=2.083
NC_035083.1	40923151	.	C	T	.	.	MAF_USDA=1.639
NC_035083.1	40923178	.	T	A	.	.	MAF_INRAE=5.263;MAF_USDA=4.918
NC_035083.1	40923218	.	A	G	.	.	MAF_INRAE=10.526;MAF_USDA=12.941
NC_035083.1	40923233	.	A	C	.	.	MAF_INRAE=10.526;MAF_USDA=12.941
NC_035083.1	40923300	.	C	T	.	.	MAF_USDA=2.459
NC_035083.1	40923317	.	C	T	.	.	MAF_INRAE=6.329;MAF_USDA=31.765
NC_035083.1	40923328	.	C	T	.	.	MAF_USDA=10.656
NC_035083.1	40923344	.	T	C	.	.	MAF_INRAE=15.789;MAF_USDA=19.412
NC_035083.1	40923408	.	T	C	.	.	MAF_INRAE=3.797;MAF_USDA=21.176
NC_035083.1	40923411	.	T	C	.	.	MAF_INRAE=5.0;MAF_USDA=1.639
NC_035083.1	40923439	.	G	C	.	.	MAF_INRAE=42.405;MAF_USDA=40.588
NC_035083.1	40923488	.	G	C	.	.	MAF_INRAE=46.835;MAF_USDA=37.059
NC_035083.1	40923509	.	G	A	.	.	MAF_INRAE=39.873;MAF_USDA=46.471
NC_035083.1	40923600	.	T	A	.	.	MAF_USDA=4.098
NC_035083.1	40923639	.	A	C	.	.	MAF_INRAE=8.228;MAF_USDA=29.412
NC_035083.1	40923646	.	G	T	.	.	MAF_INRAE=36.076;MAF_USDA=16.471
NC_035083.1	40923680	.	A	T	.	.	MAF_INRAE=3.165
NC_035083.1	40923743	.	C	T	.	.	MAF_USDA=4.098
NC_035083.1	40923744	.	A	T	.	.	MAF_INRAE=5.263;MAF_USDA=15.882
NC_035083.1	40923750	.	G	A	.	.	MAF_USDA=3.279
NC_035083.1	40923762	.	T	A	.	.	MAF_INRAE=10.526;MAF_USDA=13.529
NC_035083.1	40923775	.	G	T	.	.	MAF_INRAE=43.333;MAF_USDA=31.928
NC_035083.1	40923782	.	A	T	.	.	MAF_INRAE=44.304;MAF_USDA=24.118
NC_035083.1	40923783	.	A	C	.	.	MAF_USDA=11.176
NC_035083.1	40923785	.	C	A	.	.	MAF_USDA=11.765
NC_035083.1	40923890	.	G	A	.	.	MAF_USDA=4.098
NC_035083.1	40923901	.	A	G	.	.	MAF_INRAE=44.937;MAF_USDA=44.118
NC_035083.1	40923961	.	T	C	.	.	MAF_INRAE=2.532;MAF_USDA=2.353
NC_035083.1	40924003	.	T	C	.	.	MAF_INRAE=43.038;MAF_USDA=50.0
NC_035083.1	40924064	.	T	G	.	.	MAF_INRAE=46.667
NC_035083.1	40924101	.	G	T	.	.	MAF_USDA=10.417
NC_035083.1	40924102	.	T	G	.	.	MAF_INRAE=2.5;MAF_USDA=2.083
NC_035083.1	40924103	.	C	T	.	.	MAF_INRAE=5.063;MAF_USDA=42.353
NC_035083.1	40924175	.	T	C	.	.	MAF_INRAE=5.263;MAF_USDA=5.294
NC_035083.1	40924187	.	C	T	.	.	MAF_INRAE=49.367;MAF_USDA=32.353
NC_035083.1	40924208	.	T	G	.	.	MAF_INRAE=50.0;MAF_USDA=38.824
NC_035083.1	40924235	.	C	T	.	.	MAF_INRAE=43.671;MAF_USDA=47.059
NC_035083.1	40924237	.	A	G	.	.	MAF_USDA=13.529
NC_035083.1	40924287	.	T	C	.	.	MAF_INRAE=3.165;MAF_USDA=14.706
NC_035083.1	40924301	.	G	T	.	.	MAF_INRAE=47.468;MAF_USDA=27.647
NC_035083.1	40924311	.	C	T	.	.	MAF_INRAE=3.165;MAF_USDA=14.706
NC_035083.1	40924339	.	T	C	.	.	MAF_INRAE=2.532;MAF_USDA=2.353
NC_035083.1	40924356	.	C	A	.	.	MAF_INRAE=36.709
NC_035083.1	40924437	.	C	G	.	.	MAF_USDA=2.459
NC_035083.1	40924446	.	A	G	.	.	MAF_USDA=2.459
NC_035083.1	40924507	.	C	T	.	.	MAF_USDA=2.459
NC_035083.1	40924535	.	A	C	.	.	MAF_INRAE=5.696;MAF_USDA=19.412
NC_035083.1	40924613	.	A	G	.	.	MAF_USDA=2.083
NC_035083.1	40924614	.	C	T	.	.	MAF_INRAE=3.165;MAF_USDA=14.167
NC_035083.1	40924662	.	A	G	.	.	MAF_USDA=2.083
NC_035083.1	40924664	.	G	A	.	.	MAF_INRAE=48.101;MAF_USDA=28.824
NC_035083.1	40924678	.	T	C	.	.	MAF_INRAE=41.772;MAF_USDA=48.235
NC_035083.1	40924785	.	G	A	.	.	MAF_INRAE=50.0;MAF_USDA=26.471
NC_035083.1	40924797	.	T	C	.	.	MAF_INRAE=6.329;MAF_USDA=20.833
NC_035083.1	40924826	.	A	G	.	.	MAF_INRAE=6.329;MAF_USDA=21.176
NC_035083.1	40924862	.	C	T	.	.	MAF_INRAE=2.532;MAF_USDA=2.353
NC_035083.1	40924884	.	G	A	.	.	MAF_USDA=2.459
NC_035083.1	40924931	.	G	T	.	.	MAF_INRAE=8.861;MAF_USDA=23.529
NC_035083.1	40924942	.	G	T	.	.	MAF_USDA=2.459
NC_035083.1	40925033	.	C	T	.	.	MAF_INRAE=2.532;MAF_USDA=2.353
NC_035083.1	40925099	.	C	A	.	.	MAF_USDA=9.412
NC_035083.1	40925100	.	C	A	.	.	MAF_INRAE=8.861;MAF_USDA=28.824
NC_035083.1	40925182	.	G	T	.	.	MAF_USDA=3.279
NC_035083.1	40925208	.	T	C	.	.	MAF_INRAE=7.595;MAF_USDA=24.118
NC_035083.1	40925229	.	C	T	.	.	MAF_USDA=2.459
NC_035083.1	40925252	.	G	A	.	.	MAF_USDA=5.738
NC_035083.1	40925255	.	C	A	.	.	MAF_INRAE=3.165
NC_035083.1	40925281	.	C	A	.	.	MAF_INRAE=43.671;MAF_USDA=42.353
NC_035083.1	40925289	.	C	T	.	.	MAF_USDA=2.459
NC_035083.1	40925329	.	C	G	.	.	MAF_USDA=9.836
NC_035083.1	40925440	.	A	T	.	.	MAF_INRAE=41.772;MAF_USDA=47.059
NC_035083.1	40925448	.	A	C	.	.	MAF_INRAE=49.367;MAF_USDA=23.529
NC_035083.1	40925463	.	C	T	.	.	MAF_INRAE=15.789;MAF_USDA=15.882
NC_035083.1	40925464	.	G	T	.	.	MAF_INRAE=41.667;MAF_USDA=48.235
NC_035083.1	40925497	.	C	A	.	.	MAF_INRAE=41.772;MAF_USDA=47.059
NC_035083.1	40925501	.	A	G	.	.	MAF_USDA=2.353
NC_035083.1	40925532	.	G	T	.	.	MAF_USDA=4.098
NC_035083.1	40925558	.	G	A	.	.	MAF_INRAE=42.405;MAF_USDA=49.412
NC_035083.1	40925567	.	C	T	.	.	MAF_INRAE=42.405;MAF_USDA=48.824
NC_035083.1	40925597	.	C	T	.	.	MAF_USDA=4.098
NC_035083.1	40925612	.	C	T	.	.	MAF_INRAE=42.405;MAF_USDA=50.0
NC_035083.1	40925635	.	A	C	.	.	MAF_INRAE=42.405;MAF_USDA=50.0
NC_035083.1	40925651	.	C	T	.	.	MAF_INRAE=5.263;MAF_USDA=5.738
NC_035083.1	40925691	.	C	A	.	.	MAF_INRAE=5.263;MAF_USDA=10.588
NC_035083.1	40925792	.	G	A	.	.	MAF_USDA=4.098
NC_035083.1	40925793	.	A	T	.	.	MAF_USDA=4.098
NC_035083.1	40925812	.	G	A	.	.	MAF_USDA=4.918
NC_035083.1	40925816	.	A	G	.	.	MAF_INRAE=41.772;MAF_USDA=50.0
NC_035083.1	40925824	.	G	T	.	.	MAF_INRAE=41.772;MAF_USDA=50.0
NC_035083.1	40925838	.	T	A	.	.	MAF_USDA=1.639
NC_035083.1	40925880	.	G	A	.	.	MAF_USDA=4.098
NC_035083.1	40925893	.	T	C	.	.	MAF_INRAE=15.789;MAF_USDA=15.882
NC_035083.1	40925912	.	T	C	.	.	MAF_INRAE=39.873;MAF_USDA=48.235
NC_035083.1	40925927	.	G	A	.	.	MAF_USDA=32.941
NC_035083.1	40926004	.	G	A	.	.	MAF_USDA=4.098
NC_035083.1	40926010	.	G	T	.	.	MAF_USDA=2.353
NC_035083.1	40926104	.	C	G	.	.	MAF_INRAE=36.709;MAF_USDA=7.059
NC_035083.1	40926178	.	T	C	.	.	MAF_INRAE=2.532;MAF_USDA=2.353
NC_035083.1	40926194	.	G	A	.	.	MAF_USDA=4.918
NC_035083.1	40926219	.	T	A	.	.	MAF_INRAE=5.263;MAF_USDA=5.738
NC_035083.1	40926420	.	G	A	.	.	MAF_USDA=2.083
NC_035083.1	40926478	.	G	A	.	.	MAF_USDA=7.377
NC_035083.1	40926497	.	T	C	.	.	MAF_USDA=2.459
NC_035083.1	40926548	.	C	T	.	.	MAF_USDA=3.279
NC_035083.1	40926677	.	C	T	.	.	MAF_USDA=13.529
NC_035083.1	40926688	.	A	G	.	.	MAF_USDA=10.0
NC_035083.1	40926692	.	G	A	.	.	MAF_USDA=9.412
NC_035083.1	40926696	.	C	A	.	.	MAF_USDA=14.706
NC_035083.1	40926775	.	T	G	.	.	MAF_USDA=4.918
NC_035083.1	40926829	.	C	T	.	.	MAF_USDA=5.738
NC_035083.1	40926858	.	T	C	.	.	MAF_USDA=6.667
NC_035083.1	40926881	.	T	C	.	.	MAF_INRAE=36.709;MAF_USDA=14.167
NC_035083.1	40926929	.	A	G	.	.	MAF_USDA=6.557
NC_035083.1	40927185	.	G	A	.	.	MAF_USDA=6.667
NC_035083.1	40927221	.	C	A	.	.	MAF_INRAE=42.405;MAF_USDA=28.235
NC_035083.1	40927267	.	T	A	.	.	MAF_INRAE=5.263;MAF_USDA=5.738
NC_035083.1	40927410	.	T	C	.	.	MAF_INRAE=25.316;MAF_USDA=16.471
NC_035083.1	40927520	.	A	G	.	.	MAF_INRAE=2.532;MAF_USDA=2.459
NC_035083.1	40927539	.	C	T	.	.	MAF_USDA=17.059
NC_035083.1	40927545	.	G	A	.	.	MAF_USDA=14.118
NC_035083.1	40927563	.	C	T	.	.	MAF_USDA=28.824
NC_035083.1	40927593	.	C	T	.	.	MAF_INRAE=2.532;MAF_USDA=2.459
NC_035083.1	40927885	.	T	C	.	.	MAF_USDA=25.0
NC_035083.1	40927901	.	T	C	.	.	MAF_USDA=16.667
NC_035083.1	40927953	.	A	G	.	.	MAF_USDA=11.765
NC_035083.1	40927962	.	G	T	.	.	MAF_INRAE=5.263;MAF_USDA=2.459
NC_035083.1	40928038	.	A	G	.	.	MAF_INRAE=10.526
NC_035083.1	40928078	.	G	A	.	.	MAF_USDA=4.098
NC_035083.1	40928089	.	A	G	.	.	MAF_USDA=1.639
NC_035083.1	40928104	.	C	T	.	.	MAF_INRAE=2.5;MAF_USDA=18.235
NC_035083.1	40928132	.	A	C	.	.	MAF_INRAE=25.316;MAF_USDA=14.118
NC_035083.1	40928135	.	A	T	.	.	MAF_INRAE=28.333;MAF_USDA=17.059
NC_035083.1	40928177	.	A	T	.	.	MAF_INRAE=2.5
NC_035083.1	40928191	.	T	C	.	.	MAF_INRAE=36.709;MAF_USDA=29.412
NC_035083.1	40928209	.	G	A	.	.	MAF_INRAE=36.709;MAF_USDA=7.059
NC_035083.1	40928211	.	T	G	.	.	MAF_USDA=4.918
NC_035083.1	40928347	.	A	C	.	.	MAF_INRAE=25.316;MAF_USDA=15.882
NC_035083.1	40928351	.	T	G	.	.	MAF_INRAE=3.797;MAF_USDA=29.412
NC_035083.1	40928456	.	A	C	.	.	MAF_USDA=1.639
NC_035083.1	40928476	.	G	A	.	.	MAF_INRAE=5.263;MAF_USDA=5.738
NC_035083.1	40928501	.	G	T	.	.	MAF_USDA=3.279
NC_035083.1	40928528	.	A	T	.	.	MAF_INRAE=3.797;MAF_USDA=8.235
NC_035083.1	40928538	.	T	A	.	.	MAF_INRAE=34.177;MAF_USDA=31.176
NC_035083.1	40928552	.	A	C	.	.	MAF_INRAE=5.263;MAF_USDA=4.918
NC_035083.1	40928587	.	T	C	.	.	MAF_INRAE=34.177;MAF_USDA=32.941
NC_035083.1	40928652	.	C	T	.	.	MAF_USDA=4.167
NC_035083.1	40928660	.	A	T	.	.	MAF_INRAE=3.797;MAF_USDA=11.176
NC_035083.1	40928705	.	C	T	.	.	MAF_INRAE=3.797;MAF_USDA=11.176
NC_035083.1	40928769	.	C	G	.	.	MAF_INRAE=31.646;MAF_USDA=9.016
NC_035083.1	40928781	.	G	A	.	.	MAF_INRAE=32.911;MAF_USDA=29.412
NC_035083.1	40928785	.	G	A	.	.	MAF_INRAE=31.646;MAF_USDA=4.098
NC_035083.1	40928896	.	A	G	.	.	MAF_INRAE=34.177;MAF_USDA=28.235
NC_035083.1	40928923	.	G	A	.	.	MAF_INRAE=2.532;MAF_USDA=4.706
NC_035083.1	40928935	.	G	C	.	.	MAF_INRAE=10.526;MAF_USDA=1.19
NC_035083.1	40928944	.	G	T	.	.	MAF_INRAE=2.532;MAF_USDA=4.706
NC_035083.1	40928991	.	G	T	.	.	MAF_INRAE=31.646;MAF_USDA=9.016
NC_035083.1	40929139	.	A	G	.	.	MAF_USDA=2.083
NC_035083.1	40929160	.	G	T	.	.	MAF_INRAE=31.646;MAF_USDA=9.016
NC_035083.1	40929204	.	C	T	.	.	MAF_USDA=6.25
NC_035083.1	40929248	.	T	C	.	.	MAF_INRAE=34.177;MAF_USDA=28.824
NC_035083.1	40929295	.	G	T	.	.	MAF_INRAE=25.316;MAF_USDA=14.118
NC_035083.1	40929305	.	G	T	.	.	MAF_INRAE=33.544;MAF_USDA=29.412
NC_035083.1	40929346	.	C	T	.	.	MAF_USDA=2.459
NC_035083.1	40929364	.	C	T	.	.	MAF_INRAE=25.316;MAF_USDA=17.059
NC_035083.1	40929368	.	T	C	.	.	MAF_INRAE=35.0;MAF_USDA=29.412
NC_035083.1	40929379	.	T	A	.	.	MAF_USDA=3.529
NC_035083.1	40929512	.	G	C	.	.	MAF_INRAE=2.532;MAF_USDA=4.118
NC_035083.1	40929537	.	G	T	.	.	MAF_USDA=2.459
NC_035083.1	40929554	.	T	C	.	.	MAF_USDA=2.459
NC_035083.1	40929643	.	G	A	.	.	MAF_INRAE=24.684;MAF_USDA=14.118
NC_035083.1	40929661	.	C	T	.	.	MAF_USDA=3.279
NC_035083.1	40929744	.	G	T	.	.	MAF_INRAE=25.316;MAF_USDA=16.471
NC_035083.1	40929780	.	A	C	.	.	MAF_INRAE=25.316;MAF_USDA=13.115
NC_035083.1	40929905	.	C	T	.	.	MAF_INRAE=5.263;MAF_USDA=29.412
NC_035083.1	40929950	.	C	T	.	.	MAF_USDA=4.098
NC_035083.1	40930083	.	T	A	.	.	MAF_USDA=8.333
NC_035083.1	40930106	.	T	A	.	.	MAF_INRAE=5.263
NC_035083.1	40931151	.	T	C	.	.	MAF_INRAE=2.5
NC_035083.1	40931153	.	T	A	.	.	MAF_INRAE=2.5
NC_035083.1	40931194	.	A	G	.	.	MAF_INRAE=31.579;MAF_USDA=36.471
NC_035083.1	40931213	.	C	T	.	.	MAF_USDA=10.417
NC_035083.1	40931214	.	G	A	.	.	MAF_INRAE=32.911;MAF_USDA=5.738
NC_035083.1	40931310	.	A	T	.	.	MAF_INRAE=27.848
NC_035083.1	40931337	.	G	C	.	.	MAF_INRAE=28.481
NC_035083.1	40931346	.	A	C	.	.	MAF_INRAE=28.481
NC_035083.1	40931451	.	G	A	.	.	MAF_INRAE=5.263;MAF_USDA=8.235
NC_035083.1	40931504	.	T	C	.	.	MAF_INRAE=36.076;MAF_USDA=29.412
NC_035083.1	40931530	.	C	T	.	.	MAF_USDA=3.279
NC_035083.1	40931678	.	G	T	.	.	MAF_USDA=2.083
NC_035083.1	40931697	.	C	T	.	.	MAF_USDA=2.459
NC_035083.1	40931746	.	C	T	.	.	MAF_USDA=1.639
NC_035083.1	40931810	.	T	C	.	.	MAF_USDA=4.098
NC_035083.1	40931974	.	G	T	.	.	MAF_USDA=4.098
NC_035083.1	40932071	.	A	C	.	.	MAF_INRAE=39.241;MAF_USDA=44.118
NC_035083.1	40932140	.	T	G	.	.	MAF_USDA=1.176
NC_035083.1	40932153	.	C	A	.	.	MAF_USDA=4.098
NC_035083.1	40932189	.	G	T	.	.	MAF_INRAE=2.532;MAF_USDA=2.083
NC_035083.1	40932320	.	G	T	.	.	MAF_INRAE=7.595;MAF_USDA=6.471
NC_035083.1	40932407	.	G	A	.	.	MAF_USDA=6.25
NC_035083.1	40932443	.	T	G	.	.	MAF_USDA=3.279
NC_035083.1	40932482	.	T	C	.	.	MAF_USDA=3.279
NC_035083.1	40932609	.	G	A	.	.	MAF_INRAE=5.263
NC_035083.1	40932688	.	C	A	.	.	MAF_INRAE=3.165
NC_035083.1	40932714	.	A	G	.	.	MAF_INRAE=5.696
NC_035083.1	40932734	.	G	T	.	.	MAF_USDA=3.279
NC_035083.1	40932834	.	A	T	.	.	MAF_USDA=1.639
NC_035083.1	40932907	.	A	G	.	.	MAF_USDA=2.083
NC_035083.1	40932954	.	T	G	.	.	MAF_USDA=2.459
NC_035083.1	40932959	.	A	G	.	.	MAF_INRAE=24.684;MAF_USDA=7.059
NC_035083.1	40932994	.	A	C	.	.	MAF_INRAE=32.911;MAF_USDA=15.476
NC_035083.1	40933017	.	G	A	.	.	MAF_USDA=4.167
NC_035083.1	40933021	.	C	T	.	.	MAF_INRAE=42.405;MAF_USDA=26.19
NC_035083.1	40933026	.	G	A	.	.	MAF_USDA=4.167
NC_035083.1	40933054	.	T	A	.	.	MAF_USDA=2.459
NC_035083.1	40933069	.	G	A	.	.	MAF_USDA=5.738
NC_035083.1	40933111	.	T	C	.	.	MAF_USDA=4.918
NC_035083.1	40933114	.	A	G	.	.	MAF_USDA=4.918
NC_035083.1	40933120	.	G	A	.	.	MAF_INRAE=3.165
NC_035083.1	40933214	.	A	T	.	.	MAF_USDA=6.25
NC_035083.1	40933215	.	A	G	.	.	MAF_USDA=6.25
NC_035083.1	40933232	.	C	T	.	.	MAF_INRAE=5.696;MAF_USDA=2.459
NC_035083.1	40933248	.	T	G	.	.	MAF_INRAE=3.797;MAF_USDA=31.176
NC_035083.1	40933308	.	A	T	.	.	MAF_USDA=6.471
NC_035083.1	40933338	.	T	C	.	.	MAF_USDA=2.459
NC_035083.1	40933341	.	T	C	.	.	MAF_USDA=2.459
NC_035083.1	40933361	.	T	A	.	.	MAF_USDA=2.459
NC_035083.1	40933374	.	A	T	.	.	MAF_INRAE=31.646;MAF_USDA=17.647
NC_035083.1	40933411	.	G	T	.	.	MAF_INRAE=3.165
NC_035083.1	40933510	.	G	T	.	.	MAF_USDA=4.167
NC_035083.1	40933655	.	T	A	.	.	MAF_USDA=3.279
NC_035083.1	40933842	.	G	T	.	.	MAF_INRAE=5.263;MAF_USDA=2.353
NC_035083.1	40933846	.	G	T	.	.	MAF_USDA=2.353
NC_035083.1	40933856	.	A	T	.	.	MAF_USDA=1.639
NC_035083.1	40933880	.	G	A	.	.	MAF_USDA=4.098
NC_035083.1	40933886	.	T	C	.	.	MAF_USDA=4.918
NC_035083.1	40933921	.	G	A	.	.	MAF_USDA=1.639
NC_035083.1	40934070	.	C	G	.	.	MAF_INRAE=35.443;MAF_USDA=20.0
NC_035083.1	40934156	.	T	C	.	.	MAF_INRAE=34.81;MAF_USDA=18.235
NC_035083.1	40934161	.	T	C	.	.	MAF_USDA=4.167
NC_035083.1	40934241	.	C	G	.	.	MAF_INRAE=2.5;MAF_USDA=1.639
NC_035083.1	40934257	.	G	A	.	.	MAF_INRAE=50.0;MAF_USDA=21.765
NC_035083.1	40934392	.	A	G	.	.	MAF_INRAE=5.0
NC_035083.1	40934401	.	G	C	.	.	MAF_INRAE=5.833;MAF_USDA=7.377
NC_035083.1	40934424	.	C	T	.	.	MAF_INRAE=8.333
NC_035083.1	40934463	.	G	A	.	.	MAF_INRAE=30.833
NC_035083.1	40934479	.	G	A	.	.	MAF_INRAE=33.333
NC_035083.1	40934480	.	C	T	.	.	MAF_INRAE=33.333
NC_035083.1	40934484	.	T	C	.	.	MAF_INRAE=34.167
NC_035083.1	40934490	.	A	G	.	.	MAF_INRAE=35.0
NC_035083.1	40934514	.	G	A	.	.	MAF_INRAE=33.333
NC_035083.1	40934527	.	C	A	.	.	MAF_INRAE=33.333
NC_035083.1	40934534	.	G	A	.	.	MAF_INRAE=33.333
NC_035083.1	40934535	.	T	C	.	.	MAF_INRAE=33.333
NC_035083.1	40934539	.	G	A	.	.	MAF_INRAE=33.333
NC_035083.1	40934543	.	C	T	.	.	MAF_INRAE=33.333
NC_035083.1	40934544	.	T	A	.	.	MAF_USDA=3.279
NC_035083.1	40934562	.	C	T	.	.	MAF_INRAE=9.167
NC_035083.1	40934565	.	T	C	.	.	MAF_INRAE=31.667
NC_035083.1	40934573	.	G	A	.	.	MAF_INRAE=31.667
NC_035083.1	40934575	.	C	T	.	.	MAF_INRAE=31.667
NC_035083.1	40934587	.	C	T	.	.	MAF_USDA=1.639
NC_035083.1	40934588	.	T	C	.	.	MAF_INRAE=16.667
NC_035083.1	40934589	.	T	G	.	.	MAF_INRAE=31.667
NC_035083.1	40934592	.	C	T	.	.	MAF_INRAE=31.667
NC_035083.1	40934593	.	A	G	.	.	MAF_USDA=2.459
NC_035083.1	40934596	.	C	G	.	.	MAF_INRAE=30.833
NC_035083.1	40934602	.	C	A	.	.	MAF_INRAE=45.833
NC_035083.1	40934610	.	G	T	.	.	MAF_INRAE=30.0
NC_035083.1	40934617	.	G	T	.	.	MAF_INRAE=29.167
NC_035083.1	40934620	.	C	T	.	.	MAF_INRAE=29.167
NC_035083.1	40934626	.	G	C	.	.	MAF_INRAE=30.0
NC_035083.1	40934642	.	T	A	.	.	MAF_INRAE=28.333
NC_035083.1	40934645	.	C	T	.	.	MAF_INRAE=28.333
NC_035083.1	40934653	.	T	C	.	.	MAF_INRAE=28.333
NC_035083.1	40934655	.	T	C	.	.	MAF_INRAE=28.333
NC_035083.1	40934661	.	T	C	.	.	MAF_INRAE=27.5
NC_035083.1	40934662	.	G	A	.	.	MAF_INRAE=28.333
NC_035083.1	40934665	.	T	C	.	.	MAF_INRAE=28.333
NC_035083.1	40934672	.	G	A	.	.	MAF_INRAE=26.667
NC_035083.1	40934677	.	G	C	.	.	MAF_INRAE=25.0
NC_035083.1	40934700	.	C	G	.	.	MAF_INRAE=19.167
NC_035083.1	40934718	.	G	A	.	.	MAF_USDA=8.333
NC_035083.1	40934885	.	G	A	.	.	MAF_USDA=2.459
NC_035083.1	40934973	.	C	T	.	.	MAF_USDA=6.25
NC_035083.1	40934980	.	T	C	.	.	MAF_USDA=35.119
NC_035083.1	40935025	.	A	G	.	.	MAF_USDA=5.738
NC_035083.1	40935027	.	G	T	.	.	MAF_INRAE=2.532;MAF_USDA=2.353
NC_035083.1	40935028	.	A	T	.	.	MAF_INRAE=1.667;MAF_USDA=2.353
NC_035083.1	40935181	.	T	C	.	.	MAF_INRAE=36.076;MAF_USDA=30.0
NC_035083.1	40935276	.	G	T	.	.	MAF_INRAE=32.278;MAF_USDA=5.833
NC_035083.1	40935394	.	C	A	.	.	MAF_USDA=4.098
NC_035083.1	40935402	.	C	T	.	.	MAF_INRAE=47.368;MAF_USDA=44.706
NC_035083.1	40936695	.	G	A	.	.	MAF_INRAE=10.526
NC_035083.1	40936716	.	A	T	.	.	MAF_INRAE=5.263;MAF_USDA=7.059
NC_035083.1	40936893	.	G	C	.	.	MAF_INRAE=10.526
NC_035083.1	40936964	.	G	A	.	.	MAF_USDA=11.176
NC_035083.1	40937430	.	C	T	.	.	MAF_INRAE=19.62;MAF_USDA=1.639
NC_035083.1	40937555	.	A	T	.	.	MAF_USDA=2.083
NC_035083.1	40937649	.	A	C	.	.	MAF_USDA=1.639
NC_035083.1	40937652	.	A	C	.	.	MAF_INRAE=5.0;MAF_USDA=1.639
NC_035083.1	40937653	.	G	T	.	.	MAF_USDA=1.639
NC_035083.1	40937721	.	C	T	.	.	MAF_INRAE=12.025;MAF_USDA=5.738
NC_035083.1	40937724	.	A	G	.	.	MAF_USDA=7.647
NC_035083.1	40937791	.	G	T	.	.	MAF_INRAE=5.263;MAF_USDA=6.471
NC_035083.1	40937814	.	C	T	.	.	MAF_USDA=2.459
NC_035083.1	40937893	.	G	A	.	.	MAF_INRAE=50.0;MAF_USDA=23.529
NC_035083.1	40938018	.	A	C	.	.	MAF_USDA=4.098
NC_035083.1	40938229	.	G	A	.	.	MAF_USDA=2.459
NC_035083.1	40938254	.	G	T	.	.	MAF_INRAE=3.165
NC_035083.1	40938290	.	G	A	.	.	MAF_INRAE=5.063;MAF_USDA=4.118
NC_035083.1	40938398	.	T	C	.	.	MAF_INRAE=3.797;MAF_USDA=48.824
NC_035083.1	40938415	.	G	A	.	.	MAF_USDA=2.941
NC_035083.1	40938475	.	G	A	.	.	MAF_USDA=2.459
NC_035083.1	40938495	.	G	A	.	.	MAF_INRAE=50.0;MAF_USDA=21.765
NC_035083.1	40938525	.	C	T	.	.	MAF_USDA=3.279
NC_035083.1	40938563	.	C	T	.	.	MAF_USDA=2.459
NC_035083.1	40938688	.	G	T	.	.	MAF_USDA=1.639
NC_035083.1	40938694	.	T	G	.	.	MAF_INRAE=2.532;MAF_USDA=2.353
NC_035083.1	40938810	.	C	A	.	.	MAF_USDA=7.059
NC_035083.1	40938818	.	C	T	.	.	MAF_USDA=3.529
NC_035083.1	40938896	.	T	A	.	.	MAF_INRAE=20.886;MAF_USDA=1.639
NC_035083.1	40938917	.	A	C	.	.	MAF_INRAE=3.797;MAF_USDA=48.235
NC_035083.1	40938998	.	A	G	.	.	MAF_USDA=4.098
NC_035083.1	40939097	.	G	A	.	.	MAF_INRAE=28.481;MAF_USDA=10.588
NC_035083.1	40939187	.	A	T	.	.	MAF_INRAE=20.253;MAF_USDA=1.639
NC_035083.1	40939277	.	G	A	.	.	MAF_INRAE=2.5
NC_035083.1	40939676	.	C	T	.	.	MAF_INRAE=2.5
NC_035083.1	40939838	.	T	G	.	.	MAF_USDA=1.639
NC_035083.1	40939929	.	A	T	.	.	MAF_INRAE=6.962;MAF_USDA=1.639
NC_035083.1	40940073	.	T	G	.	.	MAF_USDA=8.235
NC_035083.1	40940093	.	C	A	.	.	MAF_USDA=3.279
NC_035083.1	40940286	.	A	T	.	.	MAF_INRAE=2.5
NC_035083.1	40940305	.	G	T	.	.	MAF_INRAE=12.025;MAF_USDA=4.918
NC_035083.1	40940384	.	A	G	.	.	MAF_USDA=4.167
NC_035083.1	40940393	.	T	A	.	.	MAF_USDA=7.5
NC_035083.1	40940414	.	C	T	.	.	MAF_USDA=6.25
NC_035083.1	40940417	.	C	T	.	.	MAF_INRAE=40.506;MAF_USDA=11.765
NC_035083.1	40940431	.	A	C	.	.	MAF_INRAE=8.861;MAF_USDA=10.0
NC_035083.1	40940443	.	G	A	.	.	MAF_INRAE=8.861;MAF_USDA=10.588
NC_035083.1	40940476	.	C	T	.	.	MAF_INRAE=15.789;MAF_USDA=4.098
NC_035083.1	40940544	.	T	C	.	.	MAF_USDA=5.952
NC_035083.1	40940571	.	C	A	.	.	MAF_USDA=13.095
NC_035083.1	40940592	.	C	T	.	.	MAF_USDA=8.333
NC_035083.1	40941215	.	A	G	.	.	MAF_USDA=5.952
NC_035083.1	40941330	.	G	T	.	.	MAF_USDA=2.083
NC_035083.1	40941402	.	A	C	.	.	MAF_INRAE=45.833;MAF_USDA=12.5
NC_035083.1	40941470	.	G	C	.	.	MAF_INRAE=20.253;MAF_USDA=1.639
NC_035083.1	40941531	.	G	T	.	.	MAF_USDA=1.639
NC_035083.1	40941542	.	T	C	.	.	MAF_USDA=8.235
NC_035083.1	40941548	.	C	A	.	.	MAF_USDA=4.098
NC_035083.1	40941589	.	C	T	.	.	MAF_INRAE=2.5
NC_035083.1	40941590	.	T	G	.	.	MAF_USDA=2.5
NC_035083.1	40941626	.	G	A	.	.	MAF_USDA=4.098
NC_035083.1	40941794	.	C	T	.	.	MAF_USDA=2.083
NC_035083.1	40941991	.	C	A	.	.	MAF_USDA=2.5
NC_035083.1	40942023	.	A	T	.	.	MAF_USDA=4.098
NC_035083.1	40942080	.	G	T	.	.	MAF_INRAE=3.165
NC_035083.1	40942102	.	G	T	.	.	MAF_INRAE=3.165
NC_035083.1	40942132	.	C	T	.	.	MAF_USDA=5.882
NC_035083.1	40942432	.	G	T	.	.	MAF_INRAE=2.5
NC_035083.1	40942479	.	G	A	.	.	MAF_INRAE=5.696;MAF_USDA=2.459
NC_035083.1	40942553	.	G	T	.	.	MAF_INRAE=27.848;MAF_USDA=10.588
NC_035083.1	40942649	.	C	A	.	.	MAF_USDA=3.279
NC_035083.1	40942675	.	G	A	.	.	MAF_INRAE=40.506;MAF_USDA=11.765
NC_035083.1	40942754	.	G	A	.	.	MAF_INRAE=2.5;MAF_USDA=1.176
NC_035083.1	40942794	.	G	A	.	.	MAF_USDA=3.279
NC_035083.1	40943619	.	T	A	.	.	MAF_USDA=22.917
NC_035083.1	40943760	.	T	C	.	.	MAF_USDA=2.083
NC_035083.1	40943769	.	C	A	.	.	MAF_USDA=7.377
NC_035083.1	40943770	.	C	A	.	.	MAF_USDA=7.377
NC_035083.1	40943773	.	C	A	.	.	MAF_USDA=7.377
NC_035083.1	40943775	.	T	C	.	.	MAF_USDA=7.377
NC_035083.1	40943778	.	C	G	.	.	MAF_USDA=7.377
NC_035083.1	40943944	.	T	G	.	.	MAF_USDA=5.882
NC_035083.1	40943978	.	A	T	.	.	MAF_USDA=7.377
NC_035083.1	40944050	.	T	A	.	.	MAF_INRAE=3.165;MAF_USDA=31.765
NC_035083.1	40944296	.	A	G	.	.	MAF_USDA=7.647
NC_035083.1	40944334	.	G	A	.	.	MAF_USDA=4.918
NC_035083.1	40944362	.	A	C	.	.	MAF_INRAE=39.241;MAF_USDA=47.647
NC_035083.1	40944363	.	C	A	.	.	MAF_INRAE=36.667;MAF_USDA=47.059
NC_035083.1	40944406	.	A	T	.	.	MAF_INRAE=3.165;MAF_USDA=31.765
NC_035083.1	40944549	.	T	G	.	.	MAF_USDA=7.647
NC_035083.1	40945355	.	C	G	.	.	MAF_INRAE=1.667;MAF_USDA=1.667
NC_035083.1	40945532	.	C	T	.	.	MAF_USDA=3.279
NC_035083.1	40945874	.	G	A	.	.	MAF_USDA=3.279
NC_035083.1	40945885	.	C	T	.	.	MAF_INRAE=2.5
NC_035083.1	40945904	.	C	A	.	.	MAF_USDA=2.273
NC_035083.1	40946026	.	G	A	.	.	MAF_USDA=3.279
NC_035083.1	40946038	.	G	A	.	.	MAF_INRAE=1.667;MAF_USDA=2.439
NC_035083.1	40946050	.	G	A	.	.	MAF_INRAE=13.333;MAF_USDA=11.475
NC_035083.1	40946052	.	G	T	.	.	MAF_INRAE=1.667;MAF_USDA=4.268
NC_035083.1	40946273	.	T	G	.	.	MAF_USDA=9.146
NC_035083.1	40946416	.	G	A	.	.	MAF_INRAE=26.316;MAF_USDA=11.176
NC_035083.1	40946421	.	T	G	.	.	MAF_INRAE=15.789;MAF_USDA=1.639
NC_035083.1	40946422	.	C	T	.	.	MAF_INRAE=2.532;MAF_USDA=2.459
NC_035083.1	40946818	.	A	T	.	.	MAF_USDA=2.459
NC_035083.1	40946832	.	T	A	.	.	MAF_USDA=1.639
NC_035083.1	40946837	.	A	G	.	.	MAF_USDA=3.279
NC_035083.1	40946856	.	G	A	.	.	MAF_INRAE=15.789;MAF_USDA=4.098
NC_035083.1	40947043	.	C	T	.	.	MAF_INRAE=5.263
NC_035083.1	40947078	.	G	T	.	.	MAF_INRAE=3.333;MAF_USDA=3.529
NC_035083.1	40947349	.	G	T	.	.	MAF_INRAE=28.481;MAF_USDA=5.294
NC_035083.1	40947355	.	G	A	.	.	MAF_USDA=2.459
NC_035083.1	40947462	.	C	T	.	.	MAF_USDA=4.098
NC_035083.1	40947957	.	G	T	.	.	MAF_USDA=2.459
NC_035083.1	40948075	.	G	A	.	.	MAF_USDA=3.279
NC_035083.1	40948122	.	A	G	.	.	MAF_USDA=3.279
NC_035083.1	40948250	.	G	A	.	.	MAF_USDA=6.25
NC_035083.1	40948357	.	C	A	.	.	MAF_USDA=5.738
NC_035083.1	40948376	.	A	T	.	.	MAF_INRAE=2.532;MAF_USDA=3.529
NC_035083.1	40948632	.	G	T	.	.	MAF_USDA=10.417
NC_035083.1	40948723	.	T	A	.	.	MAF_INRAE=28.481;MAF_USDA=10.588
NC_035083.1	40948803	.	G	T	.	.	MAF_INRAE=27.848;MAF_USDA=10.588
NC_035083.1	40948922	.	A	G	.	.	MAF_INRAE=5.263;MAF_USDA=27.059
NC_035083.1	40948945	.	G	A	.	.	MAF_INRAE=12.658;MAF_USDA=9.836
NC_035083.1	40949053	.	G	A	.	.	MAF_USDA=10.588
NC_035083.1	40949209	.	C	T	.	.	MAF_INRAE=27.848;MAF_USDA=10.588
NC_035083.1	40949375	.	A	C	.	.	MAF_USDA=2.459
NC_035083.1	40949552	.	T	C	.	.	MAF_USDA=8.235
NC_035083.1	40949569	.	G	T	.	.	MAF_USDA=8.333
NC_035083.1	40949592	.	C	T	.	.	MAF_USDA=8.333
NC_035083.1	40949600	.	G	T	.	.	MAF_USDA=8.333
NC_035083.1	40949631	.	G	T	.	.	MAF_USDA=8.333
NC_035083.1	40949662	.	T	G	.	.	MAF_USDA=22.917
NC_035083.1	40949668	.	T	A	.	.	MAF_USDA=8.333
NC_035083.1	40949673	.	G	A	.	.	MAF_USDA=12.5
NC_035083.1	40949724	.	G	T	.	.	MAF_USDA=8.235
NC_035083.1	40949735	.	A	G	.	.	MAF_USDA=11.475
NC_035083.1	40949779	.	G	A	.	.	MAF_USDA=4.167
NC_035083.1	40949786	.	T	G	.	.	MAF_USDA=25.0
NC_035083.1	40949797	.	G	A	.	.	MAF_USDA=26.471
NC_035083.1	40949806	.	G	T	.	.	MAF_USDA=2.083
NC_035083.1	40949808	.	A	T	.	.	MAF_USDA=2.459
NC_035083.1	40950022	.	G	T	.	.	MAF_USDA=2.083
NC_035083.1	40950025	.	G	T	.	.	MAF_USDA=4.918
NC_035083.1	40950033	.	G	T	.	.	MAF_USDA=4.918
NC_035083.1	40950272	.	G	A	.	.	MAF_USDA=2.459
NC_035083.1	40950385	.	G	C	.	.	MAF_INRAE=9.167
NC_035083.1	40950393	.	G	T	.	.	MAF_INRAE=1.667
NC_035083.1	40950418	.	G	T	.	.	MAF_INRAE=7.5
NC_035083.1	40950422	.	G	A	.	.	MAF_INRAE=5.0
NC_035083.1	40950438	.	A	T	.	.	MAF_INRAE=5.833
NC_035083.1	40950440	.	G	T	.	.	MAF_INRAE=3.333
NC_035083.1	40950447	.	G	C	.	.	MAF_INRAE=5.833
NC_035083.1	40950451	.	G	A	.	.	MAF_USDA=16.667
NC_035083.1	40951286	.	AAGAGGAGAGGAGAGGAGAGGAGAGGAGAG	AAGAGGAGAGGAGAGGAGAGGAGAGGAGAA	.	.	MAF_USDA=29.167
NC_035083.1	40951362	.	G	A	.	.	MAF_USDA=10.417
NC_035083.1	40951542	.	A	G	.	.	MAF_INRAE=35.0
NC_035083.1	40951584	.	A	T	.	.	MAF_USDA=2.459
NC_035083.1	40951676	.	A	C	.	.	MAF_INRAE=8.861;MAF_USDA=19.048
NC_035083.1	40951969	.	A	C	.	.	MAF_USDA=4.167
NC_035083.1	40951994	.	A	G	.	.	MAF_USDA=1.639
NC_035083.1	40952004	.	G	A	.	.	MAF_INRAE=16.456;MAF_USDA=4.118
NC_035083.1	40952088	.	G	C	.	.	MAF_USDA=1.639
NC_035083.1	40952099	.	C	T	.	.	MAF_INRAE=8.861;MAF_USDA=11.176
NC_035083.1	40952192	.	A	G	.	.	MAF_USDA=3.279
NC_035083.1	40952207	.	A	G	.	.	MAF_USDA=4.098
NC_035083.1	40952370	.	C	T	.	.	MAF_INRAE=8.228
NC_035083.1	40952607	.	T	A	.	.	MAF_INRAE=5.263;MAF_USDA=6.471
NC_035083.1	40952630	.	G	T	.	.	MAF_INRAE=40.506;MAF_USDA=14.118
NC_035083.1	40952755	.	A	G	.	.	MAF_USDA=20.588
NC_035083.1	40952757	.	T	G	.	.	MAF_USDA=20.0
NC_035083.1	40952760	.	G	C	.	.	MAF_USDA=14.754
NC_035083.1	40952762	.	C	G	.	.	MAF_USDA=21.765
NC_035083.1	40952771	.	G	A	.	.	MAF_USDA=20.0
NC_035083.1	40952779	.	C	A	.	.	MAF_USDA=19.412
NC_035083.1	40952781	.	T	C	.	.	MAF_USDA=18.824
NC_035083.1	40952785	.	A	T	.	.	MAF_USDA=18.824
NC_035083.1	40952787	.	C	T	.	.	MAF_USDA=18.824
NC_035083.1	40952794	.	G	A	.	.	MAF_USDA=41.667
NC_035083.1	40952844	.	T	G	.	.	MAF_USDA=43.75
NC_035083.1	40952851	.	T	A	.	.	MAF_USDA=43.75
NC_035083.1	40952852	.	T	G	.	.	MAF_USDA=45.833
NC_035083.1	40954180	.	C	T	.	.	MAF_USDA=8.333
NC_035083.1	40954195	.	C	T	.	.	MAF_USDA=12.295
NC_035083.1	40954438	.	C	A	.	.	MAF_USDA=4.706
NC_035083.1	40954563	.	G	A	.	.	MAF_USDA=7.377
NC_035083.1	40954566	.	T	A	.	.	MAF_USDA=8.197
NC_035083.1	40954636	.	A	T	.	.	MAF_USDA=1.639
NC_035083.1	40955101	.	C	T	.	.	MAF_USDA=2.459
NC_035083.1	40955179	.	A	T	.	.	MAF_INRAE=2.5
NC_035083.1	40955337	.	G	A	.	.	MAF_INRAE=5.263
NC_035083.1	40955371	.	C	G	.	.	MAF_INRAE=1.667
NC_035083.1	40955431	.	G	A	.	.	MAF_INRAE=47.368
NC_035083.1	40956427	.	T	G	.	.	MAF_INRAE=28.481;MAF_USDA=11.765
NC_035083.1	40956455	.	G	T	.	.	MAF_USDA=4.098
NC_035083.1	40956495	.	C	T	.	.	MAF_INRAE=32.278;MAF_USDA=39.412
NC_035083.1	40956603	.	G	C	.	.	MAF_INRAE=2.532
NC_035083.1	40956626	.	A	G	.	.	MAF_USDA=2.459
NC_035083.1	40956659	.	C	T	.	.	MAF_INRAE=5.263;MAF_USDA=21.176
NC_035083.1	40956915	.	C	G	.	.	MAF_INRAE=2.532;MAF_USDA=2.941
NC_035083.1	40956961	.	A	C	.	.	MAF_USDA=10.588
NC_035083.1	40957115	.	A	T	.	.	MAF_USDA=1.639
NC_035083.1	40957523	.	T	A	.	.	MAF_INRAE=2.532;MAF_USDA=8.235
NC_035083.1	40957569	.	G	A	.	.	MAF_INRAE=20.253;MAF_USDA=5.882
NC_035083.1	40957694	.	C	T	.	.	MAF_USDA=1.639
NC_035083.1	40957958	.	T	A	.	.	MAF_USDA=1.639
NC_035083.1	40958035	.	C	T	.	.	MAF_USDA=10.656
NC_035083.1	40958061	.	T	A	.	.	MAF_USDA=2.459
NC_035083.1	40958113	.	C	T	.	.	MAF_USDA=3.279
NC_035083.1	40958117	.	G	A	.	.	MAF_USDA=2.459
NC_035083.1	40958164	.	C	T	.	.	MAF_INRAE=13.924;MAF_USDA=6.557
NC_035083.1	40958206	.	A	C	.	.	MAF_USDA=15.294
NC_035083.1	40958261	.	C	G	.	.	MAF_INRAE=36.709;MAF_USDA=10.0
NC_035083.1	40958279	.	T	G	.	.	MAF_INRAE=2.532;MAF_USDA=2.353
NC_035083.1	40958305	.	G	T	.	.	MAF_USDA=2.083
NC_035083.1	40958333	.	T	A	.	.	MAF_INRAE=13.924;MAF_USDA=7.377
NC_035083.1	40958447	.	A	G	.	.	MAF_USDA=2.083
NC_035083.1	40958582	.	G	A	.	.	MAF_INRAE=29.747;MAF_USDA=27.647
NC_035083.1	40958726	.	A	C	.	.	MAF_INRAE=8.228;MAF_USDA=10.0
NC_035083.1	40958727	.	C	A	.	.	MAF_INRAE=7.5;MAF_USDA=10.0
NC_035083.1	40958753	.	C	T	.	.	MAF_USDA=3.529
NC_035083.1	40958821	.	T	C	.	.	MAF_USDA=12.941
NC_035083.1	40958967	.	G	T	.	.	MAF_INRAE=31.013;MAF_USDA=34.118
NC_035083.1	40959035	.	G	A	.	.	MAF_INRAE=3.165
NC_035083.1	40959106	.	G	T	.	.	MAF_INRAE=8.861;MAF_USDA=10.0
NC_035083.1	40959107	.	C	A	.	.	MAF_USDA=2.353
NC_035083.1	40959162	.	T	A	.	.	MAF_USDA=2.941
NC_035083.1	40959178	.	A	T	.	.	MAF_USDA=4.118
NC_035083.1	40959187	.	C	A	.	.	MAF_INRAE=28.481;MAF_USDA=11.765
NC_035083.1	40959201	.	A	T	.	.	MAF_INRAE=2.532;MAF_USDA=2.083
NC_035083.1	40959240	.	G	T	.	.	MAF_USDA=4.918
NC_035083.1	40959286	.	A	C	.	.	MAF_USDA=2.353
NC_035083.1	40959287	.	A	C	.	.	MAF_INRAE=3.165;MAF_USDA=1.176
NC_035083.1	40959288	.	A	T	.	.	MAF_INRAE=5.263;MAF_USDA=20.0
NC_035083.1	40959290	.	T	G	.	.	MAF_INRAE=28.481;MAF_USDA=25.882
NC_035083.1	40959299	.	T	C	.	.	MAF_INRAE=28.481;MAF_USDA=26.471
NC_035083.1	40959333	.	C	T	.	.	MAF_INRAE=29.747;MAF_USDA=37.647
NC_035083.1	40959373	.	C	T	.	.	MAF_INRAE=37.342;MAF_USDA=10.0
NC_035083.1	40959374	.	G	A	.	.	MAF_USDA=2.083
NC_035083.1	40959464	.	T	A	.	.	MAF_USDA=1.639
NC_035083.1	40959718	.	A	C	.	.	MAF_INRAE=3.165
NC_035083.1	40959858	.	A	C	.	.	MAF_USDA=4.098
NC_035083.1	40959862	.	C	G	.	.	MAF_INRAE=3.165
NC_035083.1	40959912	.	C	T	.	.	MAF_INRAE=12.658;MAF_USDA=2.459
NC_035083.1	40959938	.	A	T	.	.	MAF_USDA=10.656
NC_035083.1	40959956	.	C	G	.	.	MAF_INRAE=29.114;MAF_USDA=41.176
NC_035083.1	40959962	.	A	G	.	.	MAF_USDA=10.0
NC_035083.1	40960078	.	T	A	.	.	MAF_INRAE=5.263;MAF_USDA=19.412
NC_035083.1	40960184	.	A	T	.	.	MAF_USDA=4.098
NC_035083.1	40960204	.	G	A	.	.	MAF_USDA=2.459
NC_035083.1	40960214	.	G	C	.	.	MAF_INRAE=12.025;MAF_USDA=18.824
NC_035083.1	40960229	.	A	G	.	.	MAF_USDA=20.833
NC_035083.1	40960230	.	A	G	.	.	MAF_USDA=20.833
NC_035083.1	40960231	.	A	T	.	.	MAF_USDA=20.833
NC_035083.1	40960294	.	G	A	.	.	MAF_INRAE=11.392;MAF_USDA=14.706
NC_035083.1	40960336	.	G	A	.	.	MAF_USDA=2.459
NC_035083.1	40960408	.	C	A	.	.	MAF_INRAE=12.025;MAF_USDA=14.706
NC_035083.1	40960410	.	C	G	.	.	MAF_USDA=1.639
NC_035083.1	40960412	.	C	A	.	.	MAF_USDA=2.941
NC_035083.1	40960420	.	T	C	.	.	MAF_USDA=5.882
NC_035083.1	40960440	.	C	A	.	.	MAF_USDA=4.918
NC_035083.1	40960471	.	C	A	.	.	MAF_USDA=2.459
NC_035083.1	40960536	.	T	G	.	.	MAF_INRAE=5.696;MAF_USDA=1.639
NC_035083.1	40960767	.	C	T	.	.	MAF_INRAE=12.025;MAF_USDA=19.412
NC_035083.1	40960772	.	T	G	.	.	MAF_USDA=3.279
NC_035083.1	40960785	.	C	T	.	.	MAF_USDA=11.176
NC_035083.1	40960816	.	G	A	.	.	MAF_USDA=4.098
NC_035083.1	40960822	.	A	G	.	.	MAF_USDA=4.098
NC_035083.1	40960824	.	T	A	.	.	MAF_USDA=4.098
NC_035083.1	40960833	.	G	C	.	.	MAF_USDA=3.279
NC_035083.1	40960836	.	T	C	.	.	MAF_USDA=4.098
NC_035083.1	40960837	.	C	G	.	.	MAF_USDA=2.459
NC_035083.1	40960843	.	T	C	.	.	MAF_USDA=3.279
NC_035083.1	40960844	.	G	A	.	.	MAF_USDA=3.279
NC_035083.1	40960868	.	C	T	.	.	MAF_USDA=4.167
NC_035083.1	40960994	.	T	G	.	.	MAF_INRAE=5.263;MAF_USDA=15.574
NC_035083.1	40961037	.	G	A	.	.	MAF_INRAE=8.861;MAF_USDA=10.0
NC_035083.1	40961057	.	A	G	.	.	MAF_USDA=4.098
NC_035083.1	40961077	.	T	G	.	.	MAF_USDA=2.083
NC_035083.1	40961106	.	T	C	.	.	MAF_USDA=1.639
NC_035083.1	40961245	.	G	T	.	.	MAF_USDA=2.083
NC_035083.1	40961246	.	A	C	.	.	MAF_INRAE=5.696
NC_035083.1	40961420	.	A	C	.	.	MAF_USDA=11.905
NC_035083.1	40961423	.	A	C	.	.	MAF_INRAE=1.667;MAF_USDA=2.381
NC_035083.1	40961467	.	C	T	.	.	MAF_USDA=2.083
NC_035083.1	40961521	.	G	A	.	.	MAF_INRAE=28.481;MAF_USDA=6.471
NC_035083.1	40961590	.	G	A	.	.	MAF_USDA=2.459
NC_035083.1	40961627	.	T	A	.	.	MAF_INRAE=28.481;MAF_USDA=11.765
NC_035083.1	40961633	.	T	C	.	.	MAF_USDA=4.918
NC_035083.1	40961702	.	T	C	.	.	MAF_USDA=11.765
NC_035083.1	40961718	.	G	A	.	.	MAF_USDA=1.639
NC_035083.1	40961727	.	C	T	.	.	MAF_USDA=3.279
NC_035083.1	40961732	.	G	A	.	.	MAF_INRAE=2.532;MAF_USDA=1.639
NC_035083.1	40961733	.	C	A	.	.	MAF_INRAE=1.667;MAF_USDA=1.639
NC_035083.1	40961737	.	G	A	.	.	MAF_USDA=4.918
NC_035083.1	40961833	.	T	C	.	.	MAF_USDA=4.918
NC_035083.1	40961876	.	G	A	.	.	MAF_USDA=2.459
NC_035083.1	40961879	.	A	G	.	.	MAF_USDA=11.765
NC_035083.1	40961889	.	G	C	.	.	MAF_USDA=4.098
NC_035083.1	40961928	.	A	C	.	.	MAF_USDA=3.529
NC_035083.1	40961953	.	A	G	.	.	MAF_INRAE=12.025;MAF_USDA=18.235
NC_035083.1	40961957	.	C	T	.	.	MAF_USDA=15.882
NC_035083.1	40961959	.	C	T	.	.	MAF_USDA=15.294
NC_035083.1	40961982	.	G	A	.	.	MAF_INRAE=12.658;MAF_USDA=2.459
NC_035083.1	40961994	.	C	T	.	.	MAF_USDA=15.882
NC_035083.1	40961996	.	G	C	.	.	MAF_USDA=15.882
NC_035083.1	40962007	.	T	C	.	.	MAF_INRAE=12.025;MAF_USDA=35.294
NC_035083.1	40962018	.	A	G	.	.	MAF_USDA=15.882
NC_035083.1	40962019	.	C	A	.	.	MAF_USDA=15.882
NC_035083.1	40962149	.	C	T	.	.	MAF_USDA=3.279
NC_035083.1	40962151	.	G	T	.	.	MAF_USDA=1.639
NC_035083.1	40962152	.	T	A	.	.	MAF_USDA=2.459
NC_035083.1	40962245	.	G	T	.	.	MAF_INRAE=5.0;MAF_USDA=1.639
NC_035083.1	40962305	.	G	T	.	.	MAF_USDA=9.524
NC_035083.1	40962402	.	C	T	.	.	MAF_INRAE=3.797;MAF_USDA=35.882
NC_035083.1	40962447	.	T	C	.	.	MAF_USDA=2.083
NC_035083.1	40962460	.	G	A	.	.	MAF_INRAE=12.025;MAF_USDA=18.824
NC_035083.1	40962489	.	G	T	.	.	MAF_USDA=2.459
NC_035083.1	40962574	.	T	C	.	.	MAF_USDA=11.176
NC_035083.1	40962696	.	C	A	.	.	MAF_INRAE=5.263;MAF_USDA=7.647
NC_035083.1	40962760	.	C	T	.	.	MAF_INRAE=2.532;MAF_USDA=2.353
NC_035083.1	40962926	.	G	C	.	.	MAF_INRAE=2.532;MAF_USDA=2.353
NC_035083.1	40962927	.	C	T	.	.	MAF_INRAE=1.667;MAF_USDA=2.353
NC_035083.1	40962949	.	G	A	.	.	MAF_INRAE=20.886;MAF_USDA=5.882
NC_035083.1	40962950	.	C	G	.	.	MAF_USDA=10.417
NC_035083.1	40963067	.	T	G	.	.	MAF_USDA=2.459
NC_035083.1	40963101	.	A	G	.	.	MAF_INRAE=3.797;MAF_USDA=47.647
NC_035083.1	40963230	.	A	T	.	.	MAF_INRAE=5.0;MAF_USDA=1.639
NC_035083.1	40963263	.	A	C	.	.	MAF_USDA=3.279
NC_035083.1	40963290	.	C	T	.	.	MAF_USDA=4.167
NC_035083.1	40963293	.	G	C	.	.	MAF_INRAE=12.025;MAF_USDA=19.412
NC_035083.1	40963298	.	T	A	.	.	MAF_INRAE=15.823;MAF_USDA=34.118
NC_035083.1	40963340	.	A	G	.	.	MAF_INRAE=12.025;MAF_USDA=34.118
NC_035083.1	40963360	.	C	T	.	.	MAF_USDA=2.083
NC_035083.1	40963426	.	A	G	.	.	MAF_USDA=11.176
NC_035083.1	40963452	.	A	G	.	.	MAF_INRAE=15.823;MAF_USDA=48.235
NC_035083.1	40963502	.	T	C	.	.	MAF_INRAE=3.797;MAF_USDA=40.0
NC_035083.1	40963511	.	T	C	.	.	MAF_INRAE=2.532;MAF_USDA=17.059
NC_035083.1	40963637	.	A	T	.	.	MAF_USDA=10.417
NC_035083.1	40963645	.	G	T	.	.	MAF_INRAE=2.5
NC_035083.1	40963716	.	T	A	.	.	MAF_INRAE=2.532;MAF_USDA=2.353
NC_035083.1	40963734	.	G	A	.	.	MAF_USDA=4.098
NC_035083.1	40963791	.	G	A	.	.	MAF_USDA=11.176
NC_035083.1	40963822	.	T	C	.	.	MAF_INRAE=29.114;MAF_USDA=11.765
NC_035083.1	40963825	.	G	A	.	.	MAF_USDA=3.279
NC_035083.1	40963863	.	A	C	.	.	MAF_INRAE=5.263;MAF_USDA=18.235
NC_035083.1	40963949	.	T	C	.	.	MAF_USDA=4.706
NC_035083.1	40963971	.	T	G	.	.	MAF_INRAE=3.165;MAF_USDA=6.557
NC_035083.1	40964093	.	C	T	.	.	MAF_USDA=3.279
NC_035083.1	40964219	.	T	G	.	.	MAF_INRAE=2.5
NC_035083.1	40964287	.	A	G	.	.	MAF_USDA=9.836
NC_035083.1	40964407	.	G	A	.	.	MAF_INRAE=5.263;MAF_USDA=18.824
NC_035083.1	40964477	.	A	G	.	.	MAF_INRAE=2.5
NC_035083.1	40964494	.	G	T	.	.	MAF_USDA=9.836
NC_035083.1	40964528	.	C	T	.	.	MAF_INRAE=5.263;MAF_USDA=17.647
NC_035083.1	40964546	.	C	A	.	.	MAF_INRAE=2.5
NC_035083.1	40964701	.	A	T	.	.	MAF_USDA=2.459
NC_035083.1	40964858	.	C	T	.	.	MAF_USDA=1.639
NC_035083.1	40964982	.	C	T	.	.	MAF_INRAE=5.0;MAF_USDA=1.639
NC_035083.1	40965034	.	G	T	.	.	MAF_USDA=3.529
NC_035083.1	40965050	.	C	T	.	.	MAF_USDA=1.639
NC_035083.1	40965086	.	G	A	.	.	MAF_USDA=10.0
NC_035083.1	40965110	.	G	A	.	.	MAF_USDA=1.639
NC_035083.1	40965153	.	G	A	.	.	MAF_INRAE=2.632;MAF_USDA=2.459
NC_035083.1	40965757	.	G	T	.	.	MAF_USDA=1.639
NC_035083.1	40965906	.	C	T	.	.	MAF_USDA=4.167
NC_035083.1	40965913	.	T	C	.	.	MAF_INRAE=41.139;MAF_USDA=11.176
NC_035083.1	40965944	.	T	C	.	.	MAF_USDA=11.176
NC_035083.1	40965966	.	A	C	.	.	MAF_INRAE=12.025;MAF_USDA=19.412
NC_035083.1	40965978	.	A	C	.	.	MAF_INRAE=2.532;MAF_USDA=2.459
NC_035083.1	40966018	.	C	A	.	.	MAF_USDA=3.529
NC_035083.1	40966034	.	T	C	.	.	MAF_INRAE=12.025;MAF_USDA=6.557
NC_035083.1	40966105	.	C	T	.	.	MAF_INRAE=2.532;MAF_USDA=2.459
NC_035083.1	40966131	.	C	G	.	.	MAF_USDA=3.529
NC_035083.1	40966184	.	A	G	.	.	MAF_USDA=7.143
NC_035083.1	40966203	.	T	A	.	.	MAF_USDA=10.656
NC_035083.1	40966227	.	G	A	.	.	MAF_INRAE=5.0
NC_035083.1	40966279	.	C	T	.	.	MAF_INRAE=5.263;MAF_USDA=17.059
NC_035083.1	40966286	.	T	C	.	.	MAF_USDA=1.639
NC_035083.1	40966289	.	T	G	.	.	MAF_USDA=11.176
NC_035083.1	40966392	.	G	A	.	.	MAF_INRAE=3.165
NC_035083.1	40966400	.	G	A	.	.	MAF_INRAE=41.139;MAF_USDA=28.049
NC_035083.1	40966409	.	A	C	.	.	MAF_INRAE=12.658;MAF_USDA=9.146
NC_035083.1	40966486	.	C	T	.	.	MAF_USDA=1.807
NC_035083.1	40966487	.	A	T	.	.	MAF_USDA=1.807
NC_035083.1	40966500	.	G	A	.	.	MAF_INRAE=5.263;MAF_USDA=20.482
NC_035083.1	40966545	.	C	T	.	.	MAF_INRAE=12.025;MAF_USDA=14.118
NC_035083.1	40966553	.	G	T	.	.	MAF_USDA=1.639
NC_035083.1	40966637	.	C	T	.	.	MAF_USDA=1.639
NC_035083.1	40966670	.	T	A	.	.	MAF_INRAE=2.532;MAF_USDA=2.353
NC_035083.1	40966672	.	T	A	.	.	MAF_INRAE=1.667;MAF_USDA=2.353
NC_035083.1	40966691	.	G	A	.	.	MAF_INRAE=2.532;MAF_USDA=2.353
NC_035083.1	40966698	.	C	T	.	.	MAF_USDA=1.639
NC_035083.1	40966754	.	C	T	.	.	MAF_INRAE=28.481;MAF_USDA=12.353
NC_035083.1	40966768	.	C	T	.	.	MAF_USDA=9.836
NC_035083.1	40966974	.	T	C	.	.	MAF_USDA=2.083
NC_035083.1	40966993	.	G	A	.	.	MAF_USDA=6.557
NC_035083.1	40967086	.	A	T	.	.	MAF_INRAE=11.392;MAF_USDA=7.377
NC_035083.1	40967204	.	C	A	.	.	MAF_INRAE=5.263;MAF_USDA=7.647
NC_035083.1	40967224	.	C	T	.	.	MAF_USDA=2.083
NC_035083.1	40967259	.	G	T	.	.	MAF_USDA=1.765
NC_035083.1	40967290	.	G	A	.	.	MAF_USDA=1.639
NC_035083.1	40967305	.	C	A	.	.	MAF_USDA=2.941
NC_035083.1	40967778	.	C	T	.	.	MAF_USDA=1.639
NC_035083.1	40967838	.	C	A	.	.	MAF_INRAE=3.165
NC_035083.1	40967904	.	C	T	.	.	MAF_INRAE=15.823;MAF_USDA=41.765
NC_035083.1	40967925	.	T	A	.	.	MAF_INRAE=28.481;MAF_USDA=11.176
NC_035083.1	40967982	.	C	T	.	.	MAF_INRAE=39.873;MAF_USDA=11.176
NC_035083.1	40968019	.	C	T	.	.	MAF_INRAE=2.532;MAF_USDA=2.353
NC_035083.1	40968064	.	C	T	.	.	MAF_INRAE=5.0;MAF_USDA=1.639
NC_035083.1	40968169	.	T	C	.	.	MAF_USDA=9.412
NC_035083.1	40968185	.	C	G	.	.	MAF_USDA=5.294
NC_035083.1	40968253	.	G	T	.	.	MAF_INRAE=12.025;MAF_USDA=7.377
NC_035083.1	40968306	.	T	G	.	.	MAF_INRAE=5.263;MAF_USDA=12.353
NC_035083.1	40968404	.	A	T	.	.	MAF_USDA=3.529
NC_035083.1	40968490	.	C	A	.	.	MAF_INRAE=2.5
NC_035083.1	40968512	.	C	T	.	.	MAF_INRAE=41.772;MAF_USDA=11.765
NC_035083.1	40968532	.	C	A	.	.	MAF_INRAE=15.823;MAF_USDA=42.353
NC_035083.1	40968798	.	C	T	.	.	MAF_USDA=2.353
NC_035083.1	40968902	.	G	T	.	.	MAF_USDA=1.639
NC_035083.1	40968955	.	C	A	.	.	MAF_USDA=1.176
NC_035083.1	40968973	.	C	A	.	.	MAF_INRAE=5.263;MAF_USDA=18.824
NC_035083.1	40969057	.	A	G	.	.	MAF_USDA=1.639
NC_035083.1	40969211	.	T	A	.	.	MAF_USDA=9.412
NC_035083.1	40969264	.	G	T	.	.	MAF_INRAE=5.0;MAF_USDA=1.639
NC_035083.1	40969334	.	A	G	.	.	MAF_INRAE=4.167
NC_035083.1	40969339	.	A	G	.	.	MAF_INRAE=4.167
NC_035083.1	40969340	.	G	T	.	.	MAF_INRAE=4.167
NC_035083.1	40969393	.	C	T	.	.	MAF_USDA=2.459
NC_035083.1	40969534	.	C	T	.	.	MAF_INRAE=5.263
NC_035083.1	40969600	.	G	A	.	.	MAF_INRAE=30.0
NC_035083.1	40969607	.	A	T	.	.	MAF_INRAE=29.167
NC_035083.1	40969623	.	A	G	.	.	MAF_INRAE=28.333
NC_035083.1	40969628	.	G	T	.	.	MAF_INRAE=27.5
NC_035083.1	40969648	.	C	T	.	.	MAF_INRAE=21.667
NC_035083.1	40969649	.	T	G	.	.	MAF_INRAE=20.833
NC_035083.1	40969663	.	G	T	.	.	MAF_INRAE=13.333
NC_035083.1	40969664	.	A	G	.	.	MAF_INRAE=12.5
NC_035083.1	40969671	.	T	G	.	.	MAF_INRAE=9.167
NC_035083.1	40969678	.	T	C	.	.	MAF_INRAE=5.833;MAF_USDA=29.167
NC_035083.1	40969803	.	T	C	.	.	MAF_INRAE=36.076;MAF_USDA=8.824
NC_035083.1	40969819	.	T	C	.	.	MAF_INRAE=31.646;MAF_USDA=27.647
NC_035083.1	40969939	.	A	C	.	.	MAF_USDA=3.529
NC_035083.1	40969940	.	G	A	.	.	MAF_USDA=6.557
NC_035083.1	40969961	.	G	A	.	.	MAF_USDA=27.647
NC_035083.1	40970138	.	C	G	.	.	MAF_USDA=41.765
NC_035083.1	40970223	.	C	A	.	.	MAF_USDA=9.412
NC_035083.1	40970252	.	G	A	.	.	MAF_INRAE=18.354;MAF_USDA=48.235
NC_035083.1	40970254	.	A	C	.	.	MAF_INRAE=11.667;MAF_USDA=30.0
NC_035083.1	40970277	.	T	A	.	.	MAF_INRAE=30.38;MAF_USDA=25.882
NC_035083.1	40970279	.	C	A	.	.	MAF_INRAE=30.0;MAF_USDA=25.294
NC_035083.1	40970294	.	G	T	.	.	MAF_USDA=2.459
NC_035083.1	40970371	.	A	G	.	.	MAF_INRAE=28.481;MAF_USDA=6.471
NC_035083.1	40970384	.	A	T	.	.	MAF_INRAE=30.38;MAF_USDA=39.412
NC_035083.1	40970483	.	A	C	.	.	MAF_INRAE=13.291;MAF_USDA=6.557
NC_035083.1	40970493	.	A	T	.	.	MAF_INRAE=31.013;MAF_USDA=25.882
NC_035083.1	40970514	.	A	T	.	.	MAF_USDA=7.647
NC_035083.1	40970561	.	T	A	.	.	MAF_USDA=11.765
NC_035083.1	40970694	.	C	T	.	.	MAF_INRAE=20.253;MAF_USDA=13.529
NC_035083.1	40970759	.	T	C	.	.	MAF_INRAE=12.658;MAF_USDA=9.167
NC_035083.1	40970769	.	A	T	.	.	MAF_USDA=7.647
NC_035083.1	40970803	.	A	C	.	.	MAF_INRAE=12.658;MAF_USDA=3.279
NC_035083.1	40970820	.	T	C	.	.	MAF_INRAE=31.013;MAF_USDA=29.412
NC_035083.1	40970855	.	T	G	.	.	MAF_INRAE=5.0;MAF_USDA=1.639
NC_035083.1	40970857	.	A	G	.	.	MAF_INRAE=11.392;MAF_USDA=2.459
NC_035083.1	40970873	.	G	C	.	.	MAF_INRAE=30.38;MAF_USDA=31.967
NC_035083.1	40970912	.	G	A	.	.	MAF_USDA=4.098
NC_035083.1	40970948	.	C	T	.	.	MAF_INRAE=22.5
NC_035083.1	40970975	.	C	T	.	.	MAF_INRAE=44.167
NC_035083.1	40971030	.	G	A	.	.	MAF_INRAE=13.333
NC_035083.1	40971058	.	G	A	.	.	MAF_INRAE=2.5
NC_035083.1	40971085	.	A	T	.	.	MAF_INRAE=5.063;MAF_USDA=3.529
NC_035083.1	40971112	.	T	G	.	.	MAF_INRAE=30.38;MAF_USDA=26.471
NC_035083.1	40971234	.	G	T	.	.	MAF_INRAE=19.167
NC_035083.1	40971334	.	T	C	.	.	MAF_INRAE=40.506;MAF_USDA=15.882
NC_035083.1	40971351	.	C	A	.	.	MAF_INRAE=41.139;MAF_USDA=16.471
NC_035083.1	40971411	.	T	A	.	.	MAF_USDA=2.459
NC_035083.1	40971425	.	T	C	.	.	MAF_INRAE=5.263;MAF_USDA=7.647
NC_035083.1	40971481	.	G	A	.	.	MAF_INRAE=30.38;MAF_USDA=27.647
NC_035083.1	40971531	.	A	T	.	.	MAF_INRAE=30.0;MAF_USDA=16.667
NC_035083.1	40971577	.	A	G	.	.	MAF_INRAE=1.667;MAF_USDA=41.667
NC_035083.1	40971580	.	C	T	.	.	MAF_INRAE=2.5;MAF_USDA=41.667
NC_035083.1	40971581	.	T	G	.	.	MAF_INRAE=2.5;MAF_USDA=39.583
NC_035083.1	40971599	.	C	T	.	.	MAF_USDA=2.459
NC_035083.1	40971605	.	T	C	.	.	MAF_INRAE=30.0;MAF_USDA=12.5
NC_035083.1	40971613	.	C	T	.	.	MAF_INRAE=18.333
NC_035083.1	40971617	.	T	C	.	.	MAF_INRAE=20.0
NC_035083.1	40971625	.	T	G	.	.	MAF_INRAE=20.833
NC_035083.1	40971651	.	C	T	.	.	MAF_INRAE=27.5
NC_035083.1	40971668	.	T	C	.	.	MAF_INRAE=30.0
NC_035083.1	40971670	.	A	T	.	.	MAF_INRAE=30.833
NC_035083.1	40971676	.	G	T	.	.	MAF_INRAE=30.833
NC_035083.1	40971695	.	C	T	.	.	MAF_INRAE=30.0
NC_035083.1	40971697	.	C	A	.	.	MAF_INRAE=30.0
NC_035083.1	40971728	.	A	G	.	.	MAF_INRAE=32.5
NC_035083.1	40971732	.	C	T	.	.	MAF_INRAE=32.5
NC_035083.1	40971734	.	C	T	.	.	MAF_INRAE=32.5
NC_035083.1	40971739	.	C	A	.	.	MAF_INRAE=29.167
NC_035083.1	40971741	.	G	C	.	.	MAF_INRAE=29.167
NC_035083.1	40971748	.	A	C	.	.	MAF_INRAE=20.833;MAF_USDA=9.016
NC_035083.1	40971758	.	T	A	.	.	MAF_INRAE=21.667
NC_035083.1	40971760	.	A	G	.	.	MAF_USDA=2.941
NC_035083.1	40971764	.	T	C	.	.	MAF_INRAE=20.833;MAF_USDA=27.647
NC_035083.1	40971765	.	C	T	.	.	MAF_INRAE=20.833;MAF_USDA=24.706
NC_035083.1	40971769	.	A	T	.	.	MAF_INRAE=20.0;MAF_USDA=25.294
NC_035083.1	40971773	.	A	T	.	.	MAF_INRAE=19.167;MAF_USDA=25.882
NC_035083.1	40971776	.	T	C	.	.	MAF_INRAE=34.167;MAF_USDA=36.471
NC_035083.1	40971779	.	C	A	.	.	MAF_INRAE=18.333;MAF_USDA=28.235
NC_035083.1	40971796	.	G	C	.	.	MAF_INRAE=5.833;MAF_USDA=16.393
NC_035083.1	40971805	.	G	T	.	.	MAF_INRAE=4.167;MAF_USDA=10.656
NC_035083.1	40971816	.	A	T	.	.	MAF_INRAE=1.667
NC_035083.1	40971978	.	G	C	.	.	MAF_USDA=4.118
NC_035083.1	40972035	.	A	G	.	.	MAF_INRAE=20.253;MAF_USDA=5.882
NC_035083.1	40972057	.	C	T	.	.	MAF_USDA=2.941
NC_035083.1	40972059	.	G	A	.	.	MAF_INRAE=2.532;MAF_USDA=2.353
NC_035083.1	40972068	.	G	T	.	.	MAF_INRAE=20.253;MAF_USDA=10.588
NC_035083.1	40972154	.	G	T	.	.	MAF_INRAE=20.253;MAF_USDA=1.639
NC_035083.1	40972262	.	C	T	.	.	MAF_USDA=1.667
NC_035083.1	40972286	.	T	C	.	.	MAF_USDA=4.167
NC_035083.1	40972348	.	A	G	.	.	MAF_INRAE=8.228;MAF_USDA=10.588
NC_035083.1	40972369	.	C	T	.	.	MAF_USDA=4.918
NC_035083.1	40972370	.	G	A	.	.	MAF_INRAE=5.0;MAF_USDA=1.639
NC_035083.1	40972372	.	A	G	.	.	MAF_INRAE=12.658;MAF_USDA=7.377
NC_035083.1	40972440	.	C	T	.	.	MAF_USDA=2.459
NC_035083.1	40972498	.	A	T	.	.	MAF_USDA=10.588
NC_035083.1	40972555	.	T	G	.	.	MAF_USDA=10.588
NC_035083.1	40972643	.	G	T	.	.	MAF_USDA=4.167
NC_035083.1	40972672	.	G	A	.	.	MAF_USDA=2.083
NC_035083.1	40972753	.	T	A	.	.	MAF_USDA=10.0
NC_035083.1	40972795	.	TCAACAAT	TCAACAAG	.	.	MAF_USDA=20.833
NC_035083.1	40972802	.	T	G	.	.	MAF_INRAE=48.333;MAF_USDA=11.667
NC_035083.1	40972831	.	C	T	.	.	MAF_INRAE=12.658;MAF_USDA=7.377
NC_035083.1	40972837	.	G	A	.	.	MAF_USDA=2.459
NC_035083.1	40972840	.	C	T	.	.	MAF_USDA=11.765
NC_035083.1	40972886	.	A	C	.	.	MAF_USDA=2.459
NC_035083.1	40972892	.	T	G	.	.	MAF_USDA=1.639
NC_035083.1	40972917	.	T	A	.	.	MAF_INRAE=3.165
NC_035083.1	40972943	.	A	C	.	.	MAF_INRAE=5.696
NC_035083.1	40972948	.	C	T	.	.	MAF_INRAE=18.987;MAF_USDA=1.639
NC_035083.1	40972957	.	G	T	.	.	MAF_USDA=7.647
NC_035083.1	40972993	.	G	T	.	.	MAF_USDA=2.459
NC_035083.1	40973013	.	T	G	.	.	MAF_USDA=4.167
NC_035083.1	40973015	.	C	A	.	.	MAF_USDA=4.167
NC_035083.1	40973028	.	A	T	.	.	MAF_INRAE=29.114;MAF_USDA=25.0
NC_035083.1	40973054	.	G	A	.	.	MAF_INRAE=6.962;MAF_USDA=38.69
NC_035083.1	40973060	.	A	T	.	.	MAF_USDA=13.333
NC_035083.1	40973071	.	A	C	.	.	MAF_USDA=13.333
NC_035083.1	40973100	.	G	A	.	.	MAF_INRAE=2.532
NC_035083.1	40973111	.	A	G	.	.	MAF_USDA=11.475
NC_035083.1	40973113	.	A	C	.	.	MAF_USDA=3.529
NC_035083.1	40973201	.	A	T	.	.	MAF_INRAE=28.481;MAF_USDA=21.765
NC_035083.1	40973221	.	C	T	.	.	MAF_USDA=13.115
NC_035083.1	40973299	.	G	A	.	.	MAF_USDA=8.333
NC_035083.1	40973627	.	A	G	.	.	MAF_USDA=13.115
NC_035083.1	40973652	.	C	A	.	.	MAF_USDA=4.098
NC_035083.1	40973657	.	T	G	.	.	MAF_USDA=4.098
NC_035083.1	40973658	.	G	T	.	.	MAF_USDA=4.098
NC_035083.1	40973666	.	A	C	.	.	MAF_INRAE=12.025;MAF_USDA=2.459
NC_035083.1	40973815	.	A	C	.	.	MAF_INRAE=8.861;MAF_USDA=48.824
NC_035083.1	40973825	.	T	C	.	.	MAF_INRAE=4.43;MAF_USDA=25.294
NC_035083.1	40973921	.	G	A	.	.	MAF_USDA=2.459
NC_035083.1	40973954	.	G	T	.	.	MAF_USDA=5.738
NC_035083.1	40974017	.	C	A	.	.	MAF_USDA=2.083
NC_035083.1	40974081	.	A	G	.	.	MAF_INRAE=8.861;MAF_USDA=43.529
NC_035083.1	40974096	.	G	A	.	.	MAF_USDA=2.459
NC_035083.1	40974127	.	G	T	.	.	MAF_INRAE=5.263;MAF_USDA=6.471
NC_035083.1	40974181	.	T	A	.	.	MAF_USDA=6.557
NC_035083.1	40974366	.	T	C	.	.	MAF_USDA=2.459
NC_035083.1	40974550	.	C	T	.	.	MAF_USDA=2.083
NC_035083.1	40974617	.	A	T	.	.	MAF_USDA=2.459
NC_035083.1	40974625	.	G	A	.	.	MAF_USDA=2.459
NC_035083.1	40974664	.	G	A	.	.	MAF_INRAE=2.5
NC_035083.1	40974727	.	C	T	.	.	MAF_INRAE=5.063;MAF_USDA=10.0
NC_035083.1	40974868	.	A	G	.	.	MAF_USDA=7.059
NC_035083.1	40974949	.	C	A	.	.	MAF_INRAE=3.165;MAF_USDA=29.412
NC_035083.1	40974950	.	A	C	.	.	MAF_USDA=1.639
NC_035083.1	40974952	.	A	C	.	.	MAF_INRAE=12.658;MAF_USDA=2.459
NC_035083.1	40974955	.	T	G	.	.	MAF_INRAE=17.089;MAF_USDA=39.412
NC_035083.1	40974972	.	G	A	.	.	MAF_INRAE=13.924;MAF_USDA=30.588
NC_035083.1	40974973	.	G	A	.	.	MAF_INRAE=10.0;MAF_USDA=30.0
NC_035083.1	40975014	.	A	C	.	.	MAF_INRAE=12.5
NC_035083.1	40975015	.	C	A	.	.	MAF_INRAE=1.667
NC_035083.1	40975059	.	A	C	.	.	MAF_USDA=2.083
NC_035083.1	40975106	.	G	C	.	.	MAF_INRAE=17.089;MAF_USDA=43.75
NC_035083.1	40975156	.	A	C	.	.	MAF_USDA=2.5
NC_035083.1	40975183	.	G	A	.	.	MAF_INRAE=5.696
NC_035083.1	40975197	.	G	A	.	.	MAF_USDA=32.317
NC_035083.1	40975232	.	A	G	.	.	MAF_USDA=43.75
NC_035083.1	40975254	.	C	T	.	.	MAF_USDA=5.833
NC_035083.1	40975279	.	A	G	.	.	MAF_USDA=41.667
NC_035083.1	40975377	.	G	A	.	.	MAF_USDA=1.639
NC_035083.1	40975404	.	G	A	.	.	MAF_INRAE=17.089;MAF_USDA=38.095
NC_035083.1	40975410	.	C	A	.	.	MAF_INRAE=17.089;MAF_USDA=38.095
NC_035083.1	40975497	.	G	T	.	.	MAF_INRAE=2.532;MAF_USDA=4.098
NC_035083.1	40975535	.	G	T	.	.	MAF_USDA=3.529
NC_035083.1	40975544	.	A	G	.	.	MAF_INRAE=5.263;MAF_USDA=27.647
NC_035083.1	40975627	.	C	G	.	.	MAF_INRAE=17.089;MAF_USDA=37.647
NC_035083.1	40975629	.	T	C	.	.	MAF_INRAE=1.667;MAF_USDA=2.459
NC_035083.1	40975635	.	G	T	.	.	MAF_INRAE=2.532
NC_035083.1	40975636	.	C	A	.	.	MAF_INRAE=12.5;MAF_USDA=37.647
NC_035083.1	40975651	.	G	A	.	.	MAF_INRAE=13.924;MAF_USDA=31.176
NC_035083.1	40975669	.	A	T,C	.	.	MAF_INRAE=26.316
NC_035083.1	40975683	.	C	T	.	.	MAF_USDA=2.459
NC_035083.1	40975878	.	G	A	.	.	MAF_USDA=1.639
NC_035083.1	40975902	.	G	A	.	.	MAF_INRAE=5.263;MAF_USDA=15.294
NC_035083.1	40976046	.	C	A	.	.	MAF_USDA=2.459
NC_035083.1	40976131	.	A	C	.	.	MAF_USDA=2.459
NC_035083.1	40976136	.	G	T	.	.	MAF_INRAE=3.165;MAF_USDA=5.882
NC_035083.1	40976162	.	G	T	.	.	MAF_INRAE=17.089;MAF_USDA=37.059
NC_035083.1	40976194	.	A	G	.	.	MAF_INRAE=17.089;MAF_USDA=37.647
NC_035083.1	40976211	.	A	G	.	.	MAF_INRAE=17.089;MAF_USDA=37.647
NC_035083.1	40976243	.	T	C	.	.	MAF_USDA=15.882
NC_035083.1	40976247	.	T	G	.	.	MAF_INRAE=12.5;MAF_USDA=37.059
NC_035083.1	40976250	.	A	T	.	.	MAF_INRAE=17.089;MAF_USDA=34.118
NC_035083.1	40976265	.	T	A	.	.	MAF_USDA=45.833
NC_035083.1	40976266	.	T	A	.	.	MAF_USDA=45.833
NC_035083.1	40976267	.	G	C	.	.	MAF_INRAE=12.5;MAF_USDA=43.75
NC_035083.1	40976282	.	T	C	.	.	MAF_INRAE=21.519;MAF_USDA=18.824
NC_035083.1	40976294	.	T	A	.	.	MAF_INRAE=5.263;MAF_USDA=15.882
NC_035083.1	40976359	.	A	G	.	.	MAF_USDA=1.639
NC_035083.1	40976419	.	C	T	.	.	MAF_INRAE=2.532;MAF_USDA=2.941
NC_035083.1	40976420	.	C	T	.	.	MAF_INRAE=1.667;MAF_USDA=2.941
NC_035083.1	40976454	.	G	T	.	.	MAF_USDA=2.459
NC_035083.1	40976474	.	G	A	.	.	MAF_INRAE=17.089;MAF_USDA=36.471
NC_035083.1	40976501	.	G	A	.	.	MAF_INRAE=17.089;MAF_USDA=35.882
NC_035083.1	40976531	.	T	A	.	.	MAF_INRAE=5.263
NC_035083.1	40976698	.	A	T	.	.	MAF_INRAE=2.532;MAF_USDA=4.167
NC_035083.1	40976735	.	C	A	.	.	MAF_USDA=1.639
NC_035083.1	40976774	.	G	A	.	.	MAF_USDA=4.098
NC_035083.1	40976797	.	G	T	.	.	MAF_INRAE=6.962
NC_035083.1	40976834	.	A	T	.	.	MAF_USDA=3.529
NC_035083.1	40976842	.	C	T	.	.	MAF_USDA=23.529
NC_035083.1	40976854	.	T	G	.	.	MAF_USDA=6.548
NC_035083.1	40976861	.	G	T	.	.	MAF_USDA=13.095
NC_035083.1	40976866	.	G	A	.	.	MAF_USDA=35.714
NC_035083.1	40978067	.	C	A	.	.	MAF_USDA=1.667
NC_035083.1	40978104	.	A	C	.	.	MAF_INRAE=3.165
NC_035083.1	40978152	.	C	T	.	.	MAF_INRAE=3.165
NC_035083.1	40978233	.	A	G	.	.	MAF_INRAE=8.861;MAF_USDA=23.214
NC_035083.1	40978356	.	G	T	.	.	MAF_USDA=6.557
NC_035083.1	40978398	.	C	T	.	.	MAF_USDA=2.353
NC_035083.1	40978560	.	C	A	.	.	MAF_INRAE=5.263;MAF_USDA=1.639
NC_035083.1	40978575	.	G	A	.	.	MAF_INRAE=5.263;MAF_USDA=2.459
NC_035083.1	40978576	.	G	C	.	.	MAF_INRAE=11.667;MAF_USDA=2.459
NC_035083.1	40978609	.	C	A	.	.	MAF_INRAE=20.833
NC_035083.1	40978724	.	A	G	.	.	MAF_INRAE=1.667;MAF_USDA=6.548
NC_035083.1	40978745	.	C	T	.	.	MAF_INRAE=20.886;MAF_USDA=1.639
NC_035083.1	40978747	.	A	C	.	.	MAF_INRAE=5.263
NC_035083.1	40978770	.	G	A	.	.	MAF_USDA=1.639
NC_035083.1	40978856	.	T	G	.	.	MAF_INRAE=5.0
NC_035083.1	40978944	.	A	T	.	.	MAF_USDA=2.083
NC_035083.1	40979356	.	T	A	.	.	MAF_INRAE=5.0;MAF_USDA=1.639
NC_035083.1	40979367	.	G	A	.	.	MAF_INRAE=2.5;MAF_USDA=1.639
NC_035083.1	40979374	.	T	A	.	.	MAF_INRAE=10.759;MAF_USDA=12.941
NC_035083.1	40979380	.	G	A	.	.	MAF_INRAE=18.987;MAF_USDA=4.098
NC_035083.1	40979395	.	C	A	.	.	MAF_INRAE=5.263;MAF_USDA=30.0
NC_035083.1	40979557	.	A	T	.	.	MAF_INRAE=43.038;MAF_USDA=32.353
NC_035083.1	40979798	.	G	A	.	.	MAF_INRAE=2.5;MAF_USDA=1.639
NC_035083.1	40979848	.	A	C	.	.	MAF_USDA=8.333
NC_035083.1	40979876	.	C	T	.	.	MAF_USDA=1.639
NC_035083.1	40979945	.	G	T	.	.	MAF_USDA=10.417
NC_035083.1	40979951	.	T	C	.	.	MAF_INRAE=21.519;MAF_USDA=25.294
NC_035083.1	40980007	.	T	C	.	.	MAF_INRAE=20.253;MAF_USDA=8.197
NC_035083.1	40980156	.	C	T	.	.	MAF_USDA=12.5
NC_035083.1	40980171	.	C	T	.	.	MAF_INRAE=5.263;MAF_USDA=31.176
NC_035083.1	40980202	.	T	C	.	.	MAF_INRAE=21.519;MAF_USDA=31.25
NC_035083.1	40980221	.	T	C	.	.	MAF_USDA=2.083
NC_035083.1	40980270	.	T	C	.	.	MAF_INRAE=20.253
NC_035083.1	40980472	.	G	A	.	.	MAF_USDA=7.377
NC_035083.1	40980529	.	A	G	.	.	MAF_INRAE=8.861;MAF_USDA=21.765
NC_035083.1	40980562	.	A	T	.	.	MAF_INRAE=5.696;MAF_USDA=15.294
NC_035083.1	40980601	.	C	T	.	.	MAF_USDA=2.459
NC_035083.1	40980696	.	T	C	.	.	MAF_USDA=6.25
NC_035083.1	40980697	.	A	G	.	.	MAF_INRAE=10.526
NC_035083.1	40980768	.	C	T	.	.	MAF_USDA=25.0
NC_035083.1	40980769	.	T	G	.	.	MAF_USDA=25.0
NC_035083.1	40980839	.	C	A	.	.	MAF_USDA=5.738
NC_035083.1	40980855	.	G	A	.	.	MAF_INRAE=8.861;MAF_USDA=11.176
NC_035083.1	40980866	.	A	C	.	.	MAF_INRAE=4.167;MAF_USDA=2.459
NC_035083.1	40980877	.	G	T	.	.	MAF_INRAE=8.861;MAF_USDA=18.824
NC_035083.1	40980927	.	CCAA	CCAT	.	.	MAF_USDA=27.083
NC_035083.1	40980930	.	A	T	.	.	MAF_INRAE=44.937
NC_035083.1	40981066	.	A	T	.	.	MAF_USDA=1.639
NC_035083.1	40981171	.	A	T	.	.	MAF_INRAE=19.62;MAF_USDA=1.695
NC_035083.1	40981260	.	C	A	.	.	MAF_INRAE=10.526
NC_035083.1	40981262	.	T	C	.	.	MAF_USDA=2.353
NC_035083.1	40981276	.	C	T	.	.	MAF_USDA=1.639
NC_035083.1	40981277	.	G	A	.	.	MAF_USDA=5.738
NC_035083.1	40981298	.	T	G	.	.	MAF_USDA=10.417
NC_035083.1	40981303	.	C	T	.	.	MAF_USDA=3.279
NC_035083.1	40981375	.	T	A	.	.	MAF_USDA=2.459
NC_035083.1	40981458	.	C	A	.	.	MAF_INRAE=3.797
NC_035083.1	40981671	.	G	A	.	.	MAF_USDA=2.941
NC_035083.1	40981690	.	G	A	.	.	MAF_INRAE=22.785;MAF_USDA=7.647
NC_035083.1	40981700	.	G	A	.	.	MAF_USDA=10.417
NC_035083.1	40981798	.	G	A	.	.	MAF_USDA=3.279
NC_035083.1	40981878	.	A	G	.	.	MAF_INRAE=37.342
NC_035083.1	40981945	.	T	G	.	.	MAF_INRAE=4.43
NC_035083.1	40982009	.	C	T	.	.	MAF_INRAE=36.076;MAF_USDA=8.824
NC_035083.1	40982072	.	G	A	.	.	MAF_USDA=2.459
NC_035083.1	40982138	.	C	T	.	.	MAF_USDA=1.639
NC_035083.1	40982195	.	C	T	.	.	MAF_USDA=2.459
NC_035083.1	40982878	.	G	T	.	.	MAF_INRAE=7.895
NC_035083.1	40982897	.	G	T	.	.	MAF_INRAE=1.667
NC_035083.1	40982945	.	A	T	.	.	MAF_USDA=8.333
NC_035083.1	40983142	.	G	C	.	.	MAF_INRAE=22.152;MAF_USDA=10.417
NC_035083.1	40983143	.	T	A	.	.	MAF_INRAE=20.833;MAF_USDA=7.647
NC_035083.1	40983296	.	T	G	.	.	MAF_INRAE=19.62;MAF_USDA=1.639
NC_035083.1	40983335	.	A	T	.	.	MAF_INRAE=3.797
NC_035083.1	40983406	.	A	G	.	.	MAF_INRAE=22.785;MAF_USDA=7.647
NC_035083.1	40983425	.	C	G	.	.	MAF_INRAE=9.494;MAF_USDA=38.824
NC_035083.1	40983449	.	C	A	.	.	MAF_USDA=2.459
NC_035083.1	40983498	.	T	C	.	.	MAF_INRAE=22.785;MAF_USDA=7.647
NC_035083.1	40983526	.	A	G	.	.	MAF_USDA=4.098
NC_035083.1	40983532	.	A	G	.	.	MAF_INRAE=32.911;MAF_USDA=47.059
NC_035083.1	40983553	.	G	A	.	.	MAF_INRAE=10.526
NC_035083.1	40983638	.	T	A	.	.	MAF_USDA=1.639
NC_035083.1	40983643	.	T	G	.	.	MAF_USDA=4.098
NC_035083.1	40983687	.	A	G	.	.	MAF_USDA=1.639
NC_035083.1	40983704	.	T	C	.	.	MAF_INRAE=9.494;MAF_USDA=42.353
NC_035083.1	40983715	.	T	C	.	.	MAF_USDA=3.279
NC_035083.1	40983717	.	A	G	.	.	MAF_USDA=3.279
NC_035083.1	40983792	.	G	C	.	.	MAF_INRAE=2.532;MAF_USDA=2.459
NC_035083.1	40983822	.	G	A	.	.	MAF_INRAE=22.152;MAF_USDA=2.459
NC_035083.1	40983906	.	G	T	.	.	MAF_USDA=4.918
NC_035083.1	40983932	.	T	C	.	.	MAF_USDA=2.459
NC_035083.1	40983935	.	C	T	.	.	MAF_USDA=8.333
NC_035083.1	40983954	.	T	A	.	.	MAF_USDA=4.098
NC_035083.1	40984019	.	C	T	.	.	MAF_USDA=2.459
NC_035083.1	40984039	.	G	T	.	.	MAF_INRAE=3.797
NC_035083.1	40984043	.	T	A	.	.	MAF_USDA=4.918
NC_035083.1	40984061	.	C	A	.	.	MAF_INRAE=23.418;MAF_USDA=28.824
NC_035083.1	40984184	.	T	G	.	.	MAF_INRAE=24.051;MAF_USDA=25.294
NC_035083.1	40984229	.	G	A	.	.	MAF_INRAE=10.526
NC_035083.1	40984267	.	T	C	.	.	MAF_INRAE=20.253;MAF_USDA=1.639
NC_035083.1	40984304	.	C	T	.	.	MAF_USDA=23.529
NC_035083.1	40984355	.	G	A	.	.	MAF_INRAE=41.139;MAF_USDA=12.5
NC_035083.1	40984404	.	C	A	.	.	MAF_INRAE=3.797
NC_035083.1	40984454	.	T	G	.	.	MAF_USDA=10.417
NC_035083.1	40984589	.	A	T	.	.	MAF_USDA=8.197
NC_035083.1	40984689	.	A	T	.	.	MAF_INRAE=3.165
NC_035083.1	40984712	.	C	A	.	.	MAF_INRAE=12.658;MAF_USDA=2.353
NC_035083.1	40984798	.	T	C	.	.	MAF_INRAE=5.263;MAF_USDA=5.294
NC_035083.1	40984802	.	C	T	.	.	MAF_USDA=2.459
NC_035083.1	40984836	.	A	T	.	.	MAF_USDA=2.459
NC_035083.1	40984909	.	G	T	.	.	MAF_INRAE=20.253;MAF_USDA=4.098
NC_035083.1	40984967	.	C	A	.	.	MAF_INRAE=5.263;MAF_USDA=20.0
NC_035083.1	40984994	.	T	A	.	.	MAF_INRAE=10.526;MAF_USDA=7.059
NC_035083.1	40984995	.	A	T	.	.	MAF_USDA=7.059
NC_035083.1	40985039	.	A	T	.	.	MAF_INRAE=5.063;MAF_USDA=8.235
NC_035083.1	40985089	.	G	T	.	.	MAF_USDA=10.417
NC_035083.1	40985213	.	A	C	.	.	MAF_USDA=2.459
NC_035083.1	40985269	.	C	T	.	.	MAF_INRAE=31.013;MAF_USDA=8.197
NC_035083.1	40985524	.	T	C	.	.	MAF_INRAE=41.139;MAF_USDA=18.235
NC_035083.1	40985534	.	A	T	.	.	MAF_INRAE=5.696;MAF_USDA=18.852
NC_035083.1	40985609	.	C	T	.	.	MAF_INRAE=5.0;MAF_USDA=1.639
NC_035083.1	40985688	.	G	A	.	.	MAF_USDA=23.77
NC_035083.1	40985838	.	G	A	.	.	MAF_USDA=10.417
NC_035083.1	40985868	.	C	G	.	.	MAF_INRAE=10.526
NC_035083.1	40985881	.	C	G	.	.	MAF_INRAE=10.526
NC_035083.1	40986038	.	G	A	.	.	MAF_USDA=7.059
NC_035083.1	40986059	.	G	A	.	.	MAF_INRAE=1.667
NC_035083.1	40986195	.	A	G	.	.	MAF_USDA=39.583
NC_035083.1	40986215	.	T	C	.	.	MAF_INRAE=25.316;MAF_USDA=31.25
NC_035083.1	40986391	.	T	G	.	.	MAF_INRAE=4.167
NC_035083.1	40986497	.	C	A	.	.	MAF_USDA=1.667
NC_035083.1	40986618	.	C	T	.	.	MAF_USDA=2.459
NC_035083.1	40986622	.	A	C	.	.	MAF_USDA=4.098
NC_035083.1	40986712	.	G	C	.	.	MAF_INRAE=5.263;MAF_USDA=7.059
NC_035083.1	40986749	.	T	A	.	.	MAF_INRAE=10.526
NC_035083.1	40986912	.	T	C	.	.	MAF_USDA=15.882
NC_035083.1	40986932	.	G	A	.	.	MAF_INRAE=1.667
NC_035083.1	40986949	.	A	G	.	.	MAF_INRAE=2.632
NC_035083.1	40986955	.	G	T	.	.	MAF_USDA=7.647
NC_035083.1	40987027	.	G	A	.	.	MAF_USDA=15.574
NC_035083.1	40987030	.	C	T	.	.	MAF_INRAE=13.333
NC_035083.1	40987252	.	A	G	.	.	MAF_INRAE=5.263;MAF_USDA=2.083
NC_035083.1	40987331	.	A	G	.	.	MAF_INRAE=15.789
NC_035083.1	40987869	.	A	G	.	.	MAF_USDA=4.167
NC_035083.1	40987974	.	T	G	.	.	MAF_INRAE=40.506;MAF_USDA=12.353
NC_035083.1	40987979	.	T	G	.	.	MAF_INRAE=7.595;MAF_USDA=4.706
NC_035083.1	40988058	.	T	G	.	.	MAF_INRAE=6.962;MAF_USDA=11.176
NC_035083.1	40988064	.	C	T	.	.	MAF_INRAE=5.263;MAF_USDA=28.824
NC_035083.1	40988083	.	G	T	.	.	MAF_INRAE=5.696;MAF_USDA=2.459
NC_035083.1	40988109	.	G	T	.	.	MAF_INRAE=25.949;MAF_USDA=37.059
NC_035083.1	40988499	.	C	G	.	.	MAF_INRAE=41.139;MAF_USDA=14.706
NC_035083.1	40988610	.	A	C	.	.	MAF_USDA=6.25
NC_035083.1	40988621	.	C	T	.	.	MAF_INRAE=32.278;MAF_USDA=24.706
NC_035083.1	40988639	.	A	T	.	.	MAF_USDA=4.098
NC_035083.1	40988641	.	C	A	.	.	MAF_USDA=4.098
NC_035083.1	40988670	.	C	T	.	.	MAF_INRAE=41.139;MAF_USDA=12.353
NC_035083.1	40988678	.	C	G	.	.	MAF_INRAE=25.949;MAF_USDA=37.059
NC_035083.1	40988710	.	C	A	.	.	MAF_USDA=1.176
NC_035083.1	40988748	.	C	T	.	.	MAF_INRAE=40.506;MAF_USDA=10.588
NC_035083.1	40988761	.	G	T	.	.	MAF_USDA=2.459
NC_035083.1	40988769	.	G	A	.	.	MAF_INRAE=41.139;MAF_USDA=11.765
NC_035083.1	40988773	.	T	C	.	.	MAF_INRAE=5.263;MAF_USDA=5.882
NC_035083.1	40988842	.	C	T	.	.	MAF_INRAE=10.526
NC_035083.1	40988845	.	C	G	.	.	MAF_INRAE=5.063;MAF_USDA=40.0
NC_035083.1	40988880	.	G	A	.	.	MAF_INRAE=20.253;MAF_USDA=2.459
NC_035083.1	40989027	.	G	A	.	.	MAF_USDA=3.279
NC_035083.1	40989273	.	C	T	.	.	MAF_INRAE=20.886;MAF_USDA=49.412
NC_035083.1	40989317	.	G	A	.	.	MAF_USDA=1.176
NC_035083.1	40989397	.	A	G	.	.	MAF_USDA=5.882
NC_035083.1	40989437	.	C	G	.	.	MAF_INRAE=48.101;MAF_USDA=32.787
NC_035083.1	40989475	.	G	A	.	.	MAF_INRAE=46.203
NC_035083.1	40989489	.	G	A	.	.	MAF_INRAE=15.19;MAF_USDA=32.941
NC_035083.1	40989569	.	A	G	.	.	MAF_USDA=2.459
NC_035083.1	40989586	.	T	C	.	.	MAF_INRAE=12.658;MAF_USDA=13.529
NC_035083.1	40989588	.	T	G	.	.	MAF_USDA=2.459
NC_035083.1	40989699	.	C	T	.	.	MAF_USDA=6.25
NC_035083.1	40989701	.	G	A	.	.	MAF_INRAE=5.696;MAF_USDA=11.176
NC_035083.1	40989727	.	G	A	.	.	MAF_INRAE=5.696;MAF_USDA=11.176
NC_035083.1	40989753	.	T	G	.	.	MAF_INRAE=12.658;MAF_USDA=19.412
NC_035083.1	40989800	.	T	A	.	.	MAF_INRAE=13.291;MAF_USDA=45.294
NC_035083.1	40989806	.	G	T	.	.	MAF_INRAE=32.278;MAF_USDA=20.588
NC_035083.1	40989879	.	T	C	.	.	MAF_USDA=4.098
NC_035083.1	40989880	.	G	A	.	.	MAF_USDA=13.115
NC_035083.1	40990039	.	T	A	.	.	MAF_INRAE=2.532;MAF_USDA=8.824
NC_035083.1	40990105	.	G	T	.	.	MAF_USDA=13.934
NC_035083.1	40990136	.	G	A	.	.	MAF_INRAE=2.5
NC_035083.1	40990147	.	C	T	.	.	MAF_INRAE=8.228;MAF_USDA=25.294
NC_035083.1	40990155	.	T	C	.	.	MAF_INRAE=6.962;MAF_USDA=3.529
NC_035083.1	40990156	.	G	A	.	.	MAF_INRAE=2.532;MAF_USDA=3.529
NC_035083.1	40990166	.	A	T	.	.	MAF_INRAE=5.0;MAF_USDA=1.639
NC_035083.1	40990217	.	T	G	.	.	MAF_INRAE=5.063;MAF_USDA=8.824
NC_035083.1	40990221	.	G	T	.	.	MAF_INRAE=5.063;MAF_USDA=8.824
NC_035083.1	40990229	.	T	G	.	.	MAF_INRAE=37.975;MAF_USDA=10.588
NC_035083.1	40990250	.	T	G	.	.	MAF_USDA=2.459
NC_035083.1	40990276	.	A	G	.	.	MAF_USDA=4.098
NC_035083.1	40990478	.	A	T	.	.	MAF_INRAE=22.785;MAF_USDA=48.235
NC_035083.1	40990540	.	G	A	.	.	MAF_INRAE=34.177;MAF_USDA=27.647
NC_035083.1	40990601	.	C	A	.	.	MAF_USDA=3.279
NC_035083.1	40990632	.	A	T	.	.	MAF_USDA=1.639
NC_035083.1	40990712	.	A	G	.	.	MAF_INRAE=23.418;MAF_USDA=48.235
NC_035083.1	40990728	.	C	T	.	.	MAF_INRAE=7.5;MAF_USDA=2.941
NC_035083.1	40990755	.	T	G	.	.	MAF_INRAE=5.063;MAF_USDA=12.353
NC_035083.1	40990803	.	G	T	.	.	MAF_USDA=1.639
NC_035083.1	40990811	.	T	C	.	.	MAF_USDA=2.459
NC_035083.1	40990824	.	G	A	.	.	MAF_INRAE=6.962;MAF_USDA=3.529
NC_035083.1	40990862	.	C	T	.	.	MAF_INRAE=5.0
NC_035083.1	40990871	.	A	G	.	.	MAF_INRAE=2.5
NC_035083.1	40990896	.	G	T	.	.	MAF_INRAE=22.152;MAF_USDA=6.471
NC_035083.1	40990953	.	A	G	.	.	MAF_USDA=4.098
NC_035083.1	40990955	.	G	C	.	.	MAF_USDA=2.459
NC_035083.1	40991025	.	G	A	.	.	MAF_USDA=4.706
NC_035083.1	40991027	.	G	A	.	.	MAF_INRAE=20.253;MAF_USDA=42.941
NC_035083.1	40991111	.	T	A	.	.	MAF_USDA=2.459
NC_035083.1	40991168	.	A	G	.	.	MAF_USDA=4.098
NC_035083.1	40991201	.	C	T	.	.	MAF_INRAE=44.937;MAF_USDA=14.118
NC_035083.1	40991202	.	G	A	.	.	MAF_INRAE=5.063;MAF_USDA=8.824
NC_035083.1	40991257	.	T	C	.	.	MAF_USDA=3.279
NC_035083.1	40991340	.	G	A	.	.	MAF_USDA=3.279
NC_035083.1	40991349	.	G	A	.	.	MAF_INRAE=23.418;MAF_USDA=4.098
NC_035083.1	40991416	.	A	G	.	.	MAF_USDA=4.098
NC_035083.1	40991429	.	G	T	.	.	MAF_USDA=4.098
NC_035083.1	40991519	.	A	G	.	.	MAF_INRAE=20.253;MAF_USDA=27.083
NC_035083.1	40991540	.	G	A	.	.	MAF_INRAE=5.063;MAF_USDA=10.0
NC_035083.1	40991608	.	C	A	.	.	MAF_USDA=4.706
NC_035083.1	40991619	.	T	A	.	.	MAF_INRAE=10.759;MAF_USDA=17.059
NC_035083.1	40991733	.	G	A	.	.	MAF_USDA=4.706
NC_035083.1	40991758	.	C	T	.	.	MAF_USDA=1.639
NC_035083.1	40991843	.	A	C	.	.	MAF_USDA=4.706
NC_035083.1	40991914	.	C	T	.	.	MAF_INRAE=5.063;MAF_USDA=10.0
NC_035083.1	40991944	.	G	T	.	.	MAF_USDA=4.098
NC_035083.1	40991948	.	G	A	.	.	MAF_USDA=4.098
NC_035083.1	40992094	.	A	T	.	.	MAF_INRAE=10.759;MAF_USDA=17.059
NC_035083.1	40992196	.	G	A	.	.	MAF_INRAE=6.329;MAF_USDA=4.706
NC_035083.1	40992242	.	G	C	.	.	MAF_INRAE=5.0
NC_035083.1	40992246	.	G	A	.	.	MAF_INRAE=17.722;MAF_USDA=4.118
NC_035083.1	40992291	.	A	C	.	.	MAF_INRAE=6.962;MAF_USDA=3.529
NC_035083.1	40992330	.	T	C	.	.	MAF_INRAE=6.962;MAF_USDA=18.235
NC_035083.1	40992452	.	C	T	.	.	MAF_INRAE=6.962;MAF_USDA=3.529
NC_035083.1	40992458	.	T	G	.	.	MAF_USDA=4.098
NC_035083.1	40992478	.	A	T	.	.	MAF_USDA=4.098
NC_035083.1	40992479	.	A	T	.	.	MAF_INRAE=8.861;MAF_USDA=3.529
NC_035083.1	40992523	.	C	G	.	.	MAF_USDA=1.639
NC_035083.1	40992832	.	C	A	.	.	MAF_USDA=4.098
NC_035083.1	40992988	.	G	C	.	.	MAF_USDA=3.279
NC_035083.1	40993166	.	T	G	.	.	MAF_INRAE=34.211;MAF_USDA=39.583
NC_035083.1	40993200	.	A	G	.	.	MAF_INRAE=39.474;MAF_USDA=35.417
NC_035083.1	40993351	.	T	G	.	.	MAF_USDA=12.5
NC_035083.1	40993356	.	C	T	.	.	MAF_USDA=10.417
NC_035083.1	40993391	.	G	T	.	.	MAF_USDA=29.167
NC_035083.1	40993604	.	T	G	.	.	MAF_USDA=1.724
NC_035083.1	40993790	.	C	G	.	.	MAF_INRAE=3.165
NC_035083.1	40993808	.	G	A	.	.	MAF_INRAE=5.063;MAF_USDA=6.471
NC_035083.1	40994087	.	C	A	.	.	MAF_INRAE=6.962;MAF_USDA=3.529
NC_035083.1	40994090	.	T	G	.	.	MAF_INRAE=5.063;MAF_USDA=21.765
NC_035083.1	40994197	.	T	C	.	.	MAF_USDA=3.279
NC_035083.1	40994204	.	T	A	.	.	MAF_USDA=4.918
NC_035083.1	40994220	.	A	G	.	.	MAF_USDA=4.167
NC_035083.1	40994289	.	T	C	.	.	MAF_INRAE=37.342;MAF_USDA=11.176
NC_035083.1	40994350	.	A	C	.	.	MAF_USDA=4.098
NC_035083.1	40994387	.	G	A	.	.	MAF_USDA=16.667
NC_035083.1	40994405	.	C	A	.	.	MAF_INRAE=10.759;MAF_USDA=6.25
NC_035083.1	40994409	.	T	C	.	.	MAF_INRAE=9.167;MAF_USDA=6.25
NC_035083.1	40994436	.	C	A	.	.	MAF_INRAE=10.526
NC_035083.1	40994459	.	A	T	.	.	MAF_INRAE=23.418;MAF_USDA=4.098
NC_035083.1	40994531	.	G	T	.	.	MAF_INRAE=31.013;MAF_USDA=29.412
NC_035083.1	40994619	.	C	T	.	.	MAF_INRAE=5.696;MAF_USDA=9.016
NC_035083.1	40994719	.	G	T	.	.	MAF_INRAE=5.0;MAF_USDA=1.639
NC_035083.1	40994724	.	A	T	.	.	MAF_INRAE=4.43;MAF_USDA=4.118
NC_035083.1	40994801	.	T	A	.	.	MAF_INRAE=20.253;MAF_USDA=3.333
NC_035083.1	40994923	.	C	A	.	.	MAF_USDA=2.5
NC_035083.1	40994986	.	C	G	.	.	MAF_INRAE=3.797
NC_035083.1	40995008	.	T	C	.	.	MAF_USDA=2.459
NC_035083.1	40995024	.	G	A	.	.	MAF_INRAE=36.709;MAF_USDA=28.235
NC_035083.1	40995072	.	C	T	.	.	MAF_USDA=2.459
NC_035083.1	40995077	.	T	C	.	.	MAF_USDA=2.459
NC_035083.1	40995144	.	C	T	.	.	MAF_USDA=2.459
NC_035083.1	40995280	.	C	T	.	.	MAF_INRAE=5.0;MAF_USDA=1.639
NC_035083.1	40995293	.	T	A	.	.	MAF_USDA=4.918
NC_035083.1	40995294	.	A	G	.	.	MAF_USDA=4.918
NC_035083.1	40995311	.	C	A	.	.	MAF_INRAE=34.177;MAF_USDA=17.059
NC_035083.1	40995330	.	T	C	.	.	MAF_USDA=3.529
NC_035083.1	40995353	.	A	C	.	.	MAF_USDA=6.25
NC_035083.1	40995385	.	C	A	.	.	MAF_USDA=3.279
NC_035083.1	40995403	.	C	T	.	.	MAF_INRAE=34.177;MAF_USDA=17.647
NC_035083.1	40995407	.	G	C	.	.	MAF_USDA=4.098
NC_035083.1	40995514	.	C	T	.	.	MAF_INRAE=2.532;MAF_USDA=5.294
NC_035083.1	40995534	.	C	T	.	.	MAF_INRAE=5.0;MAF_USDA=3.279
NC_035083.1	40995865	.	A	G	.	.	MAF_INRAE=7.595;MAF_USDA=4.118
NC_035083.1	40995866	.	C	A	.	.	MAF_INRAE=8.333;MAF_USDA=4.118
NC_035083.1	40995874	.	C	T	.	.	MAF_USDA=3.279
NC_035083.1	40995957	.	G	A	.	.	MAF_USDA=3.333
NC_035083.1	40995958	.	C	T	.	.	MAF_USDA=5.0
NC_035083.1	40996007	.	C	T	.	.	MAF_USDA=3.279
NC_035083.1	40996026	.	C	G	.	.	MAF_USDA=3.279
NC_035083.1	40996085	.	G	T	.	.	MAF_INRAE=7.595;MAF_USDA=13.529
NC_035083.1	40996220	.	A	G	.	.	MAF_INRAE=4.167;MAF_USDA=7.059
NC_035083.1	40996310	.	C	T	.	.	MAF_INRAE=7.595;MAF_USDA=14.118
NC_035083.1	40996479	.	G	A	.	.	MAF_USDA=2.459
NC_035083.1	40996574	.	A	G	.	.	MAF_USDA=1.639
NC_035083.1	40996810	.	C	G	.	.	MAF_INRAE=5.063;MAF_USDA=2.459
NC_035083.1	40996835	.	C	A	.	.	MAF_INRAE=5.0;MAF_USDA=3.279
NC_035083.1	40996926	.	A	C	.	.	MAF_USDA=4.098
NC_035083.1	40997039	.	T	A	.	.	MAF_USDA=4.098
NC_035083.1	40997062	.	T	C	.	.	MAF_USDA=1.639
NC_035083.1	40997145	.	C	A	.	.	MAF_INRAE=10.526;MAF_USDA=7.059
NC_035083.1	40997281	.	C	T	.	.	MAF_USDA=3.279
NC_035083.1	40997365	.	A	T	.	.	MAF_INRAE=37.975;MAF_USDA=23.529
NC_035083.1	40997409	.	A	T	.	.	MAF_INRAE=7.595;MAF_USDA=3.529
NC_035083.1	40997426	.	C	A	.	.	MAF_USDA=4.098
NC_035083.1	40997467	.	G	T	.	.	MAF_USDA=10.417
NC_035083.1	40997498	.	T	A	.	.	MAF_INRAE=10.526;MAF_USDA=6.471
NC_035083.1	40997594	.	T	A	.	.	MAF_USDA=7.059
NC_035083.1	40997656	.	G	A	.	.	MAF_INRAE=37.975;MAF_USDA=31.967
NC_035083.1	40997673	.	A	G	.	.	MAF_INRAE=2.5
NC_035083.1	40997738	.	A	G	.	.	MAF_INRAE=31.646
NC_035083.1	40997756	.	C	T	.	.	MAF_INRAE=4.43
NC_035083.1	40997761	.	G	T	.	.	MAF_INRAE=37.342
NC_035083.1	40997792	.	A	C	.	.	MAF_INRAE=32.278
NC_035083.1	40997801	.	T	A	.	.	MAF_INRAE=37.975
NC_035083.1	40997925	.	C	T	.	.	MAF_INRAE=10.526
NC_035083.1	40997930	.	C	A	.	.	MAF_USDA=10.417
NC_035083.1	40998052	.	A	G	.	.	MAF_INRAE=46.203;MAF_USDA=38.824
NC_035083.1	40998128	.	C	T	.	.	MAF_USDA=1.639
NC_035083.1	40998294	.	G	C	.	.	MAF_INRAE=37.975;MAF_USDA=24.405
NC_035083.1	40998308	.	T	G	.	.	MAF_INRAE=4.167;MAF_USDA=3.333
NC_035083.1	40998325	.	G	A	.	.	MAF_INRAE=16.456;MAF_USDA=4.706
NC_035083.1	40998381	.	T	A	.	.	MAF_USDA=3.279
NC_035083.1	40998394	.	G	A	.	.	MAF_INRAE=7.595;MAF_USDA=4.706
NC_035083.1	40998466	.	G	A	.	.	MAF_INRAE=5.0;MAF_USDA=4.098
NC_035083.1	40998556	.	G	A	.	.	MAF_USDA=5.294
NC_035083.1	40998583	.	C	T	.	.	MAF_USDA=4.918
NC_035083.1	40998621	.	A	C	.	.	MAF_USDA=3.279
NC_035083.1	40998729	.	T	G	.	.	MAF_USDA=4.098
NC_035083.1	40998739	.	G	C	.	.	MAF_INRAE=5.0;MAF_USDA=3.279
NC_035083.1	40998918	.	C	G	.	.	MAF_INRAE=35.443;MAF_USDA=20.0
NC_035083.1	40999006	.	A	T	.	.	MAF_USDA=4.098
NC_035083.1	40999020	.	C	A	.	.	MAF_USDA=1.639
NC_035083.1	40999123	.	T	C	.	.	MAF_USDA=2.083
NC_035083.1	40999195	.	C	G	.	.	MAF_USDA=8.197
NC_035083.1	40999393	.	G	A	.	.	MAF_INRAE=7.595;MAF_USDA=2.941
NC_035083.1	40999532	.	G	T	.	.	MAF_USDA=1.667
NC_035083.1	40999540	.	C	T	.	.	MAF_INRAE=12.025;MAF_USDA=6.667
NC_035083.1	40999662	.	C	T	.	.	MAF_USDA=25.595
NC_035083.1	40999665	.	T	C	.	.	MAF_USDA=5.833
NC_035083.1	40999703	.	T	C	.	.	MAF_USDA=4.167
NC_035083.1	41000512	.	T	G	.	.	MAF_USDA=2.083
NC_035083.1	41000641	.	C	A	.	.	MAF_USDA=4.167
NC_035083.1	41000663	.	C	T	.	.	MAF_USDA=2.459
NC_035083.1	41000747	.	T	G	.	.	MAF_USDA=3.448
NC_035083.1	41000763	.	C	A	.	.	MAF_USDA=3.614
NC_035083.1	41000765	.	G	A	.	.	MAF_USDA=2.586
NC_035083.1	41000800	.	A	T	.	.	MAF_USDA=28.916
NC_035083.1	41000827	.	A	G	.	.	MAF_USDA=29.518
NC_035083.1	41000831	.	A	T	.	.	MAF_USDA=4.819
NC_035083.1	41000852	.	G	T	.	.	MAF_USDA=3.279
NC_035083.1	41000893	.	A	G	.	.	MAF_USDA=1.639
NC_035083.1	41001029	.	G	A	.	.	MAF_USDA=10.843
NC_035083.1	41001054	.	C	T	.	.	MAF_USDA=37.069
NC_035083.1	41001062	.	C	T	.	.	MAF_USDA=14.583
NC_035083.1	41001123	.	T	G	.	.	MAF_USDA=6.034
NC_035083.1	41001183	.	C	T	.	.	MAF_USDA=1.695
NC_035083.1	41001201	.	G	A	.	.	MAF_USDA=47.59
NC_035083.1	41001213	.	C	T	.	.	MAF_USDA=14.583
NC_035083.1	41001216	.	A	T	.	.	MAF_USDA=6.78
NC_035083.1	41001224	.	C	T	.	.	MAF_USDA=16.949
NC_035083.1	41001246	.	T	C	.	.	MAF_USDA=1.695
NC_035083.1	41001320	.	G	A	.	.	MAF_USDA=5.085
NC_035083.1	41001434	.	C	T	.	.	MAF_USDA=33.898
NC_035083.1	41001456	.	C	T	.	.	MAF_USDA=1.695
NC_035083.1	41001502	.	C	G	.	.	MAF_USDA=5.422
NC_035083.1	41001504	.	G	A	.	.	MAF_USDA=5.422
NC_035083.1	41001507	.	A	T	.	.	MAF_USDA=5.422
NC_035083.1	41001564	.	T	C	.	.	MAF_USDA=1.695
NC_035083.1	41001570	.	T	C	.	.	MAF_USDA=1.695
NC_035083.1	41001626	.	T	A	.	.	MAF_USDA=1.724
NC_035083.1	41001629	.	G	A	.	.	MAF_USDA=15.517
NC_035083.1	41001671	.	G	C	.	.	MAF_USDA=2.174
NC_035083.1	41001701	.	T	C	.	.	MAF_USDA=4.237
NC_035083.1	41001790	.	C	A	.	.	MAF_USDA=12.712
NC_035083.1	41001931	.	C	T	.	.	MAF_INRAE=7.5
NC_035083.1	41001949	.	T	C	.	.	MAF_USDA=8.197
NC_035083.1	41001957	.	C	A	.	.	MAF_INRAE=5.263;MAF_USDA=17.647
NC_035083.1	41001999	.	G	C	.	.	MAF_INRAE=3.165
NC_035083.1	41002025	.	G	A	.	.	MAF_INRAE=6.962;MAF_USDA=1.765
NC_035083.1	41002054	.	G	A	.	.	MAF_USDA=4.098
NC_035083.1	41002086	.	G	C	.	.	MAF_USDA=6.557
NC_035083.1	41002101	.	C	A	.	.	MAF_USDA=4.098
NC_035083.1	41002132	.	G	A	.	.	MAF_USDA=11.176
NC_035083.1	41002252	.	T	G	.	.	MAF_USDA=3.279
NC_035083.1	41002355	.	G	A	.	.	MAF_INRAE=7.595;MAF_USDA=12.353
NC_035083.1	41002397	.	T	A	.	.	MAF_USDA=2.459
NC_035083.1	41002399	.	T	C	.	.	MAF_INRAE=10.759;MAF_USDA=8.235
NC_035083.1	41002462	.	A	T	.	.	MAF_INRAE=7.595;MAF_USDA=11.765
NC_035083.1	41002470	.	T	G	.	.	MAF_USDA=2.459
NC_035083.1	41002538	.	T	C	.	.	MAF_USDA=4.098
NC_035083.1	41002579	.	A	T	.	.	MAF_INRAE=5.0;MAF_USDA=3.279
NC_035083.1	41002583	.	A	G	.	.	MAF_INRAE=37.342;MAF_USDA=15.294
NC_035083.1	41002688	.	C	T	.	.	MAF_USDA=5.738
NC_035083.1	41002691	.	C	A	.	.	MAF_USDA=3.529
NC_035083.1	41002715	.	C	T	.	.	MAF_USDA=10.417
NC_035083.1	41002767	.	T	C	.	.	MAF_INRAE=25.0
NC_035083.1	41002780	.	T	A	.	.	MAF_INRAE=5.833
NC_035083.1	41002800	.	T	G	.	.	MAF_INRAE=5.833
NC_035083.1	41002891	.	C	T	.	.	MAF_INRAE=5.0
NC_035083.1	41002976	.	T	G	.	.	MAF_INRAE=5.833;MAF_USDA=22.917
NC_035083.1	41003029	.	C	T	.	.	MAF_INRAE=2.5
NC_035083.1	41003061	.	C	T	.	.	MAF_USDA=6.25
NC_035083.1	41003064	.	T	C	.	.	MAF_USDA=10.417
NC_035083.1	41003065	.	A	T	.	.	MAF_INRAE=2.5
NC_035083.1	41003096	.	C	T	.	.	MAF_INRAE=2.5
NC_035083.1	41003193	.	C	T	.	.	MAF_INRAE=10.127;MAF_USDA=14.118
NC_035083.1	41003238	.	C	A	.	.	MAF_USDA=6.25
NC_035083.1	41003241	.	T	G	.	.	MAF_INRAE=5.0
NC_035083.1	41003262	.	T	A	.	.	MAF_USDA=4.098
NC_035083.1	41003308	.	A	C	.	.	MAF_USDA=1.639
NC_035083.1	41003337	.	T	A	.	.	MAF_USDA=6.25
NC_035083.1	41003349	.	C	T	.	.	MAF_INRAE=9.494;MAF_USDA=2.459
NC_035083.1	41003359	.	C	T	.	.	MAF_USDA=8.333
NC_035083.1	41003407	.	C	T	.	.	MAF_INRAE=5.0;MAF_USDA=1.639
NC_035083.1	41003456	.	G	A	.	.	MAF_USDA=8.197
NC_035083.1	41003476	.	A	T	.	.	MAF_USDA=2.459
NC_035083.1	41003510	.	G	C	.	.	MAF_USDA=22.353
NC_035083.1	41003560	.	C	T	.	.	MAF_USDA=2.459
NC_035083.1	41003586	.	C	T	.	.	MAF_INRAE=10.759;MAF_USDA=8.929
NC_035083.1	41003597	.	C	A	.	.	MAF_USDA=10.0
NC_035083.1	41003609	.	T	A	.	.	MAF_INRAE=2.532;MAF_USDA=2.381
NC_035083.1	41003735	.	G	C	.	.	MAF_INRAE=39.873;MAF_USDA=20.588
NC_035083.1	41003736	.	C	T	.	.	MAF_USDA=7.059
NC_035083.1	41003748	.	C	T	.	.	MAF_INRAE=2.632;MAF_USDA=5.882
NC_035083.1	41003786	.	T	C	.	.	MAF_INRAE=4.43;MAF_USDA=8.235
NC_035083.1	41003800	.	G	C	.	.	MAF_USDA=1.639
NC_035083.1	41003860	.	T	C	.	.	MAF_USDA=8.333
NC_035083.1	41003907	.	A	G	.	.	MAF_USDA=3.279
NC_035083.1	41003951	.	G	T	.	.	MAF_USDA=1.639
NC_035083.1	41003955	.	T	A	.	.	MAF_USDA=8.333
NC_035083.1	41003964	.	A	T	.	.	MAF_INRAE=37.975;MAF_USDA=13.529
NC_035083.1	41004016	.	G	T	.	.	MAF_INRAE=5.833;MAF_USDA=2.459
NC_035083.1	41004100	.	A	T	.	.	MAF_INRAE=37.342;MAF_USDA=11.475
NC_035083.1	41004119	.	T	C	.	.	MAF_INRAE=5.0;MAF_USDA=2.459
NC_035083.1	41004195	.	T	G	.	.	MAF_USDA=10.0
NC_035083.1	41004327	.	T	C	.	.	MAF_USDA=10.417
NC_035083.1	41004329	.	T	C	.	.	MAF_USDA=10.417
NC_035083.1	41004486	.	G	A	.	.	MAF_USDA=4.167
NC_035083.1	41004506	.	C	A	.	.	MAF_INRAE=1.667
NC_035083.1	41004507	.	G	A	.	.	MAF_USDA=2.459
NC_035083.1	41004524	.	T	C	.	.	MAF_INRAE=5.833
NC_035083.1	41004528	.	A	G	.	.	MAF_INRAE=6.667
NC_035083.1	41004587	.	A	C	.	.	MAF_USDA=2.941
NC_035083.1	41004626	.	G	A	.	.	MAF_INRAE=2.5;MAF_USDA=7.647
NC_035083.1	41004692	.	G	A	.	.	MAF_INRAE=1.667;MAF_USDA=29.412
NC_035083.1	41004702	.	C	T	.	.	MAF_INRAE=2.5
NC_035083.1	41004704	.	C	T	.	.	MAF_INRAE=6.962;MAF_USDA=2.083
NC_035083.1	41004710	.	G	A	.	.	MAF_USDA=6.25
NC_035083.1	41004713	.	A	G	.	.	MAF_INRAE=7.5;MAF_USDA=2.083
NC_035083.1	41004731	.	A	G	.	.	MAF_INRAE=10.526;MAF_USDA=3.279
NC_035083.1	41004748	.	C	T	.	.	MAF_USDA=3.279
NC_035083.1	41004934	.	C	A	.	.	MAF_INRAE=5.696
NC_035083.1	41004974	.	G	A	.	.	MAF_INRAE=4.167;MAF_USDA=11.475
NC_035083.1	41004982	.	A	T	.	.	MAF_INRAE=5.0
NC_035083.1	41004988	.	A	G	.	.	MAF_INRAE=7.595;MAF_USDA=1.765
NC_035083.1	41005131	.	T	A	.	.	MAF_INRAE=24.684;MAF_USDA=24.706
NC_035083.1	41005144	.	A	C	.	.	MAF_INRAE=6.962;MAF_USDA=1.765
NC_035083.1	41005230	.	C	T	.	.	MAF_INRAE=9.494;MAF_USDA=11.475
NC_035083.1	41005242	.	G	A	.	.	MAF_USDA=1.639
NC_035083.1	41005281	.	C	T	.	.	MAF_USDA=2.459
NC_035083.1	41005299	.	C	A	.	.	MAF_INRAE=7.595;MAF_USDA=1.765
NC_035083.1	41005365	.	G	A	.	.	MAF_USDA=2.459
NC_035083.1	41005387	.	C	T	.	.	MAF_INRAE=6.962;MAF_USDA=1.765
NC_035083.1	41005448	.	G	C	.	.	MAF_INRAE=6.962;MAF_USDA=1.765
NC_035083.1	41005457	.	C	A	.	.	MAF_INRAE=8.333
NC_035083.1	41005475	.	C	T	.	.	MAF_USDA=1.639
NC_035083.1	41005493	.	T	C	.	.	MAF_INRAE=6.962;MAF_USDA=2.353
NC_035083.1	41005896	.	G	A	.	.	MAF_USDA=13.636
NC_035083.1	41006097	.	G	A	.	.	MAF_USDA=3.279
NC_035083.1	41006106	.	C	T	.	.	MAF_INRAE=5.263;MAF_USDA=2.353
NC_035083.1	41006121	.	G	A	.	.	MAF_INRAE=5.263;MAF_USDA=1.786
NC_035083.1	41006160	.	T	A	.	.	MAF_INRAE=41.139;MAF_USDA=30.0
NC_035083.1	41006171	.	G	A	.	.	MAF_INRAE=6.962;MAF_USDA=1.765
NC_035083.1	41006192	.	T	G	.	.	MAF_USDA=1.639
NC_035083.1	41006235	.	A	T	.	.	MAF_INRAE=6.962;MAF_USDA=1.765
NC_035083.1	41006239	.	T	C	.	.	MAF_INRAE=7.5;MAF_USDA=1.765
NC_035083.1	41006261	.	C	T	.	.	MAF_USDA=5.294
NC_035083.1	41006288	.	A	T	.	.	MAF_INRAE=10.526;MAF_USDA=2.459
NC_035083.1	41006340	.	C	A	.	.	MAF_USDA=2.459
NC_035083.1	41006346	.	C	A	.	.	MAF_INRAE=6.962;MAF_USDA=2.083
NC_035083.1	41006350	.	A	T	.	.	MAF_INRAE=7.5;MAF_USDA=2.083
NC_035083.1	41006391	.	A	G	.	.	MAF_INRAE=6.962;MAF_USDA=1.807
NC_035083.1	41006392	.	T	G	.	.	MAF_INRAE=7.5;MAF_USDA=1.807
NC_035083.1	41006447	.	A	T	.	.	MAF_INRAE=5.263;MAF_USDA=20.588
NC_035083.1	41006524	.	G	T	.	.	MAF_INRAE=10.526;MAF_USDA=1.639
NC_035083.1	41006643	.	A	C	.	.	MAF_INRAE=9.167;MAF_USDA=2.353
NC_035083.1	41006653	.	C	T	.	.	MAF_INRAE=9.167;MAF_USDA=2.353
NC_035083.1	41006732	.	A	G	.	.	MAF_USDA=1.765
NC_035083.1	41006776	.	T	G	.	.	MAF_INRAE=5.263;MAF_USDA=1.765
NC_035083.1	41006835	.	G	A	.	.	MAF_USDA=2.459
NC_035083.1	41006839	.	C	G	.	.	MAF_INRAE=42.405;MAF_USDA=28.824
NC_035083.1	41006882	.	G	T	.	.	MAF_USDA=10.588
NC_035083.1	41006896	.	C	G	.	.	MAF_INRAE=8.228;MAF_USDA=1.765
NC_035083.1	41006919	.	G	A	.	.	MAF_INRAE=36.709;MAF_USDA=13.529
NC_035083.1	41006938	.	C	A	.	.	MAF_INRAE=3.165;MAF_USDA=1.639
NC_035083.1	41007018	.	C	T	.	.	MAF_USDA=10.417
NC_035083.1	41007067	.	G	T	.	.	MAF_INRAE=2.5
NC_035083.1	41007128	.	T	G	.	.	MAF_INRAE=42.405;MAF_USDA=39.412
NC_035083.1	41007149	.	A	G	.	.	MAF_INRAE=5.263;MAF_USDA=6.471
NC_035083.1	41007202	.	A	G	.	.	MAF_USDA=2.083
NC_035083.1	41007481	.	T	C	.	.	MAF_USDA=2.083
NC_035083.1	41007518	.	C	T	.	.	MAF_USDA=27.083
NC_035083.1	41007532	.	A	G	.	.	MAF_USDA=41.667
NC_035083.1	41007559	.	G	A	.	.	MAF_USDA=8.333
NC_035083.1	41007598	.	A	G	.	.	MAF_INRAE=9.167;MAF_USDA=2.083
NC_035083.1	41007733	.	C	A	.	.	MAF_USDA=2.083
NC_035083.1	41007736	.	T	G	.	.	MAF_USDA=20.833
NC_035083.1	41007749	.	A	T	.	.	MAF_USDA=2.083
NC_035083.1	41007771	.	C	T	.	.	MAF_USDA=2.083
NC_035083.1	41007814	.	A	G	.	.	MAF_INRAE=3.333;MAF_USDA=6.557
NC_035083.1	41007815	.	A	T	.	.	MAF_INRAE=5.063
NC_035083.1	41007829	.	T	G	.	.	MAF_USDA=3.279
NC_035083.1	41007849	.	G	A	.	.	MAF_USDA=1.639
NC_035083.1	41007879	.	C	A	.	.	MAF_USDA=3.279
NC_035083.1	41007947	.	T	A	.	.	MAF_INRAE=5.0
NC_035083.1	41008073	.	G	T	.	.	MAF_INRAE=7.595;MAF_USDA=1.765
NC_035083.1	41008175	.	A	C	.	.	MAF_INRAE=6.962;MAF_USDA=1.765
NC_035083.1	41008221	.	C	A	.	.	MAF_INRAE=5.696
NC_035083.1	41008231	.	G	T	.	.	MAF_INRAE=6.962;MAF_USDA=1.765
NC_035083.1	41008236	.	A	G	.	.	MAF_INRAE=6.962;MAF_USDA=2.353
NC_035083.1	41008253	.	T	C	.	.	MAF_INRAE=6.962;MAF_USDA=1.765
NC_035083.1	41008256	.	G	A	.	.	MAF_INRAE=7.5;MAF_USDA=1.765
NC_035083.1	41008268	.	G	T	.	.	MAF_INRAE=6.962;MAF_USDA=1.765
NC_035083.1	41008361	.	G	A	.	.	MAF_USDA=10.417
NC_035083.1	41008414	.	C	T	.	.	MAF_USDA=8.197
NC_035083.1	41008489	.	G	A	.	.	MAF_INRAE=8.228;MAF_USDA=1.765
NC_035083.1	41008519	.	T	A	.	.	MAF_INRAE=5.0;MAF_USDA=1.639
NC_035083.1	41008539	.	G	T	.	.	MAF_INRAE=5.263;MAF_USDA=18.452
NC_035083.1	41008620	.	A	T	.	.	MAF_USDA=2.083
NC_035083.1	41008667	.	C	A	.	.	MAF_USDA=2.083
NC_035083.1	41008681	.	A	T	.	.	MAF_INRAE=3.165;MAF_USDA=1.639
NC_035083.1	41008735	.	A	G	.	.	MAF_INRAE=5.0;MAF_USDA=2.459
NC_035083.1	41008816	.	C	G	.	.	MAF_INRAE=6.962;MAF_USDA=2.381
NC_035083.1	41008839	.	C	T	.	.	MAF_USDA=2.083
NC_035083.1	41008946	.	C	A	.	.	MAF_INRAE=7.5;MAF_USDA=5.294
NC_035083.1	41008959	.	T	G	.	.	MAF_USDA=3.279
NC_035083.1	41008962	.	T	G	.	.	MAF_INRAE=6.962;MAF_USDA=2.941
NC_035083.1	41008984	.	C	G	.	.	MAF_INRAE=10.526;MAF_USDA=2.459
NC_035083.1	41009042	.	C	T	.	.	MAF_INRAE=5.696
NC_035083.1	41009052	.	G	A	.	.	MAF_INRAE=5.0;MAF_USDA=8.824
NC_035083.1	41009181	.	G	T	.	.	MAF_USDA=10.588
NC_035083.1	41009278	.	A	G	.	.	MAF_INRAE=7.595;MAF_USDA=1.765
NC_035083.1	41009334	.	G	T	.	.	MAF_INRAE=6.962;MAF_USDA=1.765
NC_035083.1	41009358	.	G	A	.	.	MAF_INRAE=6.962;MAF_USDA=1.765
NC_035083.1	41009556	.	A	T	.	.	MAF_INRAE=10.526;MAF_USDA=2.459
NC_035083.1	41009669	.	C	T	.	.	MAF_INRAE=6.962;MAF_USDA=1.765
NC_035083.1	41009685	.	A	G	.	.	MAF_USDA=2.459
NC_035083.1	41009778	.	G	A	.	.	MAF_INRAE=7.595;MAF_USDA=11.765
NC_035083.1	41009864	.	C	A	.	.	MAF_USDA=3.279
NC_035083.1	41009971	.	G	T	.	.	MAF_USDA=1.639
NC_035083.1	41009979	.	G	C	.	.	MAF_USDA=3.279
NC_035083.1	41009992	.	A	G	.	.	MAF_INRAE=6.962;MAF_USDA=1.765
NC_035083.1	41010077	.	G	A	.	.	MAF_INRAE=5.0;MAF_USDA=7.377
NC_035083.1	41010232	.	T	G	.	.	MAF_INRAE=7.5;MAF_USDA=2.353
NC_035083.1	41010408	.	C	T	.	.	MAF_USDA=1.639
NC_035083.1	41010425	.	G	T	.	.	MAF_INRAE=37.975;MAF_USDA=13.529
NC_035083.1	41010427	.	T	G	.	.	MAF_INRAE=7.5;MAF_USDA=1.176
NC_035083.1	41010441	.	G	C	.	.	MAF_INRAE=3.165;MAF_USDA=1.639
NC_035083.1	41010490	.	G	A	.	.	MAF_INRAE=37.342;MAF_USDA=38.824
NC_035083.1	41010981	.	G	A	.	.	MAF_USDA=35.417
NC_035083.1	41010984	.	G	T	.	.	MAF_USDA=2.459
NC_035083.1	41010985	.	T	A	.	.	MAF_USDA=37.5
NC_035083.1	41010989	.	T	G	.	.	MAF_USDA=37.5
NC_035083.1	41011000	.	T	A	.	.	MAF_USDA=29.167
NC_035083.1	41011001	.	G	T	.	.	MAF_USDA=33.333
NC_035083.1	41011013	.	G	A	.	.	MAF_USDA=29.167
NC_035083.1	41011022	.	T	C	.	.	MAF_USDA=27.083
NC_035083.1	41011127	.	T	G	.	.	MAF_INRAE=3.165
NC_035083.1	41011150	.	A	T	.	.	MAF_USDA=1.639
NC_035083.1	41011177	.	C	T	.	.	MAF_USDA=2.459
NC_035083.1	41011181	.	A	G	.	.	MAF_INRAE=26.582;MAF_USDA=21.765
NC_035083.1	41011195	.	T	C	.	.	MAF_INRAE=10.526
NC_035083.1	41011204	.	A	G	.	.	MAF_INRAE=5.696;MAF_USDA=1.639
NC_035083.1	41011210	.	G	A	.	.	MAF_USDA=1.639
NC_035083.1	41011212	.	T	C	.	.	MAF_INRAE=6.962;MAF_USDA=1.765
NC_035083.1	41011219	.	G	C	.	.	MAF_INRAE=20.886;MAF_USDA=5.882
NC_035083.1	41011220	.	T	C	.	.	MAF_INRAE=10.526;MAF_USDA=2.353
NC_035083.1	41011237	.	A	T	.	.	MAF_INRAE=6.962;MAF_USDA=12.941
NC_035083.1	41011267	.	C	A	.	.	MAF_INRAE=6.962;MAF_USDA=12.941
NC_035083.1	41011282	.	C	T	.	.	MAF_USDA=2.459
NC_035083.1	41011299	.	C	T	.	.	MAF_INRAE=10.526;MAF_USDA=2.459
NC_035083.1	41011365	.	T	C	.	.	MAF_INRAE=24.051;MAF_USDA=21.765
NC_035083.1	41011398	.	A	G	.	.	MAF_INRAE=6.962;MAF_USDA=1.765
NC_035083.1	41011433	.	A	T	.	.	MAF_INRAE=6.962;MAF_USDA=2.353
NC_035083.1	41011461	.	A	G	.	.	MAF_INRAE=6.962;MAF_USDA=1.765
NC_035083.1	41011520	.	C	A	.	.	MAF_INRAE=10.526;MAF_USDA=1.639
NC_035083.1	41011551	.	C	T	.	.	MAF_INRAE=26.316;MAF_USDA=20.0
NC_035083.1	41011564	.	G	A	.	.	MAF_INRAE=5.0;MAF_USDA=3.279
NC_035083.1	41011607	.	T	G	.	.	MAF_USDA=18.824
NC_035083.1	41011686	.	T	G	.	.	MAF_INRAE=6.962;MAF_USDA=1.765
NC_035083.1	41011696	.	C	A	.	.	MAF_INRAE=28.481;MAF_USDA=31.176
NC_035083.1	41011700	.	T	C	.	.	MAF_USDA=2.083
NC_035083.1	41011731	.	C	T	.	.	MAF_USDA=11.176
NC_035083.1	41011792	.	G	T	.	.	MAF_INRAE=29.747;MAF_USDA=24.118
NC_035083.1	41011804	.	G	A	.	.	MAF_USDA=10.588
NC_035083.1	41011886	.	G	T	.	.	MAF_INRAE=1.667
NC_035083.1	41011908	.	T	G	.	.	MAF_INRAE=3.165
NC_035083.1	41011918	.	T	G	.	.	MAF_INRAE=5.263;MAF_USDA=1.807
NC_035083.1	41011921	.	C	T	.	.	MAF_USDA=1.807
NC_035083.1	41012056	.	A	G	.	.	MAF_INRAE=5.263;MAF_USDA=2.083
NC_035083.1	41012076	.	A	C	.	.	MAF_USDA=9.146
NC_035083.1	41012079	.	C	T	.	.	MAF_USDA=4.268
NC_035083.1	41012150	.	T	G	.	.	MAF_INRAE=6.962;MAF_USDA=1.786
NC_035083.1	41012175	.	C	T	.	.	MAF_USDA=9.524
NC_035083.1	41012201	.	A	G	.	.	MAF_USDA=12.941
NC_035083.1	41012203	.	A	T	.	.	MAF_INRAE=20.0;MAF_USDA=17.647
NC_035083.1	41012411	.	G	A	.	.	MAF_USDA=1.639
NC_035083.1	41012425	.	G	A	.	.	MAF_INRAE=10.526;MAF_USDA=2.459
NC_035083.1	41012491	.	A	G	.	.	MAF_INRAE=6.962;MAF_USDA=1.765
NC_035083.1	41012586	.	G	C	.	.	MAF_USDA=2.083
NC_035083.1	41012603	.	T	C	.	.	MAF_USDA=1.639
NC_035083.1	41012628	.	A	T	.	.	MAF_INRAE=29.747;MAF_USDA=22.941
NC_035083.1	41012704	.	G	T	.	.	MAF_USDA=1.639
NC_035083.1	41012748	.	C	T	.	.	MAF_INRAE=5.263
NC_035083.1	41012763	.	T	C	.	.	MAF_INRAE=6.962;MAF_USDA=1.765
NC_035083.1	41012824	.	C	A	.	.	MAF_INRAE=20.253;MAF_USDA=19.412
NC_035083.1	41012900	.	T	C	.	.	MAF_INRAE=6.329;MAF_USDA=1.765
NC_035083.1	41013135	.	T	C	.	.	MAF_INRAE=6.962;MAF_USDA=1.765
NC_035083.1	41013145	.	G	A	.	.	MAF_INRAE=42.105;MAF_USDA=33.529
NC_035083.1	41013207	.	C	T	.	.	MAF_INRAE=21.519;MAF_USDA=19.412
NC_035083.1	41013284	.	G	T	.	.	MAF_USDA=2.459
NC_035083.1	41013332	.	C	T	.	.	MAF_USDA=2.459
NC_035083.1	41013460	.	A	G	.	.	MAF_INRAE=6.962;MAF_USDA=1.765
NC_035083.1	41013523	.	T	C	.	.	MAF_INRAE=5.0;MAF_USDA=4.098
NC_035083.1	41013528	.	T	C	.	.	MAF_INRAE=5.0;MAF_USDA=4.098
NC_035083.1	41013547	.	T	A	.	.	MAF_INRAE=6.962;MAF_USDA=12.941
NC_035083.1	41013550	.	C	T	.	.	MAF_INRAE=7.5
NC_035083.1	41013552	.	C	T	.	.	MAF_INRAE=3.165
NC_035083.1	41013613	.	T	A	.	.	MAF_INRAE=10.0;MAF_USDA=2.083
NC_035083.1	41013619	.	C	A	.	.	MAF_USDA=2.083
NC_035083.1	41013625	.	T	C	.	.	MAF_INRAE=6.962;MAF_USDA=1.765
NC_035083.1	41013632	.	T	A	.	.	MAF_INRAE=5.0;MAF_USDA=3.279
NC_035083.1	41013664	.	C	T	.	.	MAF_INRAE=3.165
NC_035083.1	41013699	.	G	T	.	.	MAF_USDA=1.667
NC_035083.1	41013771	.	C	A	.	.	MAF_INRAE=6.962;MAF_USDA=1.765
NC_035083.1	41013821	.	C	T	.	.	MAF_INRAE=5.263;MAF_USDA=8.824
NC_035083.1	41013849	.	C	T	.	.	MAF_USDA=10.417
NC_035083.1	41013860	.	G	A	.	.	MAF_INRAE=10.526
NC_035083.1	41013936	.	A	G	.	.	MAF_INRAE=24.684;MAF_USDA=34.706
NC_035083.1	41013963	.	G	A	.	.	MAF_INRAE=5.263;MAF_USDA=14.118
NC_035083.1	41013967	.	C	A	.	.	MAF_USDA=8.333
NC_035083.1	41013983	.	T	C	.	.	MAF_INRAE=6.962;MAF_USDA=1.765
NC_035083.1	41014031	.	C	G	.	.	MAF_INRAE=24.684;MAF_USDA=23.529
NC_035083.1	41014053	.	C	A	.	.	MAF_INRAE=33.333;MAF_USDA=37.059
NC_035083.1	41014133	.	C	G	.	.	MAF_INRAE=24.684;MAF_USDA=35.882
NC_035083.1	41014193	.	A	T	.	.	MAF_USDA=10.588
NC_035083.1	41014308	.	T	A	.	.	MAF_INRAE=32.911;MAF_USDA=38.824
NC_035083.1	41014414	.	T	C	.	.	MAF_INRAE=6.962;MAF_USDA=1.765
NC_035083.1	41014485	.	A	T	.	.	MAF_USDA=8.333
NC_035083.1	41014496	.	A	G	.	.	MAF_INRAE=2.5
NC_035083.1	41014547	.	T	C	.	.	MAF_INRAE=24.684;MAF_USDA=24.118
NC_035083.1	41014565	.	C	A	.	.	MAF_INRAE=24.684;MAF_USDA=34.118
NC_035083.1	41014625	.	A	G	.	.	MAF_INRAE=6.962;MAF_USDA=1.765
NC_035083.1	41014722	.	G	A	.	.	MAF_INRAE=21.519;MAF_USDA=23.529
NC_035083.1	41014793	.	G	C	.	.	MAF_USDA=1.639
NC_035083.1	41014796	.	A	G	.	.	MAF_INRAE=31.646;MAF_USDA=39.412
NC_035083.1	41014885	.	G	A	.	.	MAF_INRAE=32.278;MAF_USDA=37.647
NC_035083.1	41014932	.	C	G	.	.	MAF_INRAE=36.709;MAF_USDA=13.529
NC_035083.1	41014970	.	G	T	.	.	MAF_USDA=3.529
NC_035083.1	41014990	.	T	A	.	.	MAF_INRAE=25.316;MAF_USDA=35.294
NC_035083.1	41014994	.	C	T	.	.	MAF_USDA=2.083
NC_035083.1	41015023	.	G	A	.	.	MAF_INRAE=5.063
NC_035083.1	41015089	.	T	G	.	.	MAF_INRAE=6.962;MAF_USDA=1.765
NC_035083.1	41015161	.	A	T	.	.	MAF_INRAE=3.165
NC_035083.1	41015167	.	A	T	.	.	MAF_INRAE=20.253
NC_035083.1	41015286	.	T	A	.	.	MAF_INRAE=8.228;MAF_USDA=1.765
NC_035083.1	41015316	.	A	G	.	.	MAF_INRAE=9.167
NC_035083.1	41015635	.	G	T	.	.	MAF_USDA=2.459
NC_035083.1	41015670	.	G	T	.	.	MAF_USDA=2.459
NC_035083.1	41015707	.	C	T	.	.	MAF_INRAE=6.962;MAF_USDA=1.765
NC_035083.1	41015766	.	G	A	.	.	MAF_INRAE=5.263;MAF_USDA=17.647
NC_035083.1	41015768	.	C	G	.	.	MAF_INRAE=12.5;MAF_USDA=4.118
NC_035083.1	41015793	.	G	T	.	.	MAF_INRAE=32.278;MAF_USDA=37.647
NC_035083.1	41015805	.	G	A	.	.	MAF_INRAE=32.278;MAF_USDA=37.647
NC_035083.1	41015870	.	C	T	.	.	MAF_INRAE=31.646;MAF_USDA=35.294
NC_035083.1	41015902	.	C	T	.	.	MAF_INRAE=10.526
NC_035083.1	41015919	.	G	A	.	.	MAF_INRAE=24.684;MAF_USDA=35.882
NC_035083.1	41016014	.	T	C	.	.	MAF_INRAE=6.962;MAF_USDA=1.765
NC_035083.1	41016067	.	T	G	.	.	MAF_USDA=19.412
NC_035083.1	41016122	.	A	G	.	.	MAF_INRAE=5.0;MAF_USDA=3.279
NC_035083.1	41016241	.	A	C	.	.	MAF_INRAE=31.646;MAF_USDA=37.059
NC_035083.1	41016242	.	G	A	.	.	MAF_INRAE=31.667;MAF_USDA=37.059
NC_035083.1	41016264	.	T	C	.	.	MAF_INRAE=24.684;MAF_USDA=25.294
NC_035083.1	41016364	.	A	G	.	.	MAF_INRAE=6.962;MAF_USDA=1.765
NC_035083.1	41016419	.	C	G	.	.	MAF_INRAE=24.684;MAF_USDA=24.118
NC_035083.1	41016441	.	G	C	.	.	MAF_USDA=1.639
NC_035083.1	41016456	.	G	T	.	.	MAF_INRAE=31.646;MAF_USDA=36.471
NC_035083.1	41016468	.	G	A	.	.	MAF_INRAE=31.646;MAF_USDA=35.882
NC_035083.1	41016471	.	G	A	.	.	MAF_USDA=1.639
NC_035083.1	41016510	.	T	G	.	.	MAF_INRAE=7.595;MAF_USDA=1.639
NC_035083.1	41016515	.	T	G	.	.	MAF_USDA=4.167
NC_035083.1	41016606	.	C	T	.	.	MAF_INRAE=5.0;MAF_USDA=1.639
NC_035083.1	41016620	.	G	T	.	.	MAF_INRAE=21.519;MAF_USDA=22.941
NC_035083.1	41016740	.	T	G	.	.	MAF_INRAE=5.0;MAF_USDA=3.279
NC_035083.1	41016746	.	T	C	.	.	MAF_USDA=2.459
NC_035083.1	41016785	.	G	A	.	.	MAF_USDA=10.588
NC_035083.1	41016802	.	C	T	.	.	MAF_INRAE=7.5
NC_035083.1	41016839	.	C	T	.	.	MAF_INRAE=20.253
NC_035083.1	41016851	.	C	T	.	.	MAF_INRAE=5.263;MAF_USDA=6.471
NC_035083.1	41016852	.	G	T	.	.	MAF_INRAE=10.526;MAF_USDA=2.353
NC_035083.1	41016860	.	A	G	.	.	MAF_INRAE=6.962;MAF_USDA=1.765
NC_035083.1	41016865	.	G	A	.	.	MAF_INRAE=31.646;MAF_USDA=36.471
NC_035083.1	41016919	.	G	A	.	.	MAF_INRAE=5.0;MAF_USDA=3.279
NC_035083.1	41016951	.	A	T	.	.	MAF_INRAE=5.263;MAF_USDA=20.0
NC_035083.1	41016968	.	G	A	.	.	MAF_USDA=9.836
NC_035083.1	41017029	.	C	A	.	.	MAF_USDA=10.0
NC_035083.1	41017040	.	T	G	.	.	MAF_INRAE=24.684;MAF_USDA=24.706
NC_035083.1	41017249	.	C	G	.	.	MAF_INRAE=32.911;MAF_USDA=38.235
NC_035083.1	41017250	.	T	C	.	.	MAF_INRAE=7.5;MAF_USDA=1.765
NC_035083.1	41017286	.	A	G	.	.	MAF_INRAE=31.646;MAF_USDA=37.059
NC_035083.1	41017336	.	C	T	.	.	MAF_INRAE=24.684;MAF_USDA=34.118
NC_035083.1	41017337	.	C	T	.	.	MAF_USDA=5.738
NC_035083.1	41017400	.	G	C	.	.	MAF_USDA=10.588
NC_035083.1	41017469	.	G	A	.	.	MAF_INRAE=20.253;MAF_USDA=5.882
NC_035083.1	41017536	.	G	T	.	.	MAF_INRAE=5.263;MAF_USDA=17.857
NC_035083.1	41017601	.	C	T	.	.	MAF_INRAE=7.595;MAF_USDA=11.765
NC_035083.1	41017759	.	C	T	.	.	MAF_INRAE=25.316;MAF_USDA=35.714
NC_035083.1	41017984	.	C	G	.	.	MAF_INRAE=6.962;MAF_USDA=1.765
NC_035083.1	41018003	.	G	T	.	.	MAF_USDA=2.459
NC_035083.1	41018365	.	G	T	.	.	MAF_USDA=3.333
NC_035083.1	41018414	.	G	A	.	.	MAF_USDA=2.083
NC_035083.1	41018999	.	C	T	.	.	MAF_USDA=1.639
NC_035083.1	41019014	.	C	G	.	.	MAF_INRAE=7.5;MAF_USDA=2.083
NC_035083.1	41019032	.	G	A	.	.	MAF_INRAE=6.962;MAF_USDA=1.786
NC_035083.1	41019073	.	T	G	.	.	MAF_USDA=1.639
NC_035083.1	41019074	.	C	A	.	.	MAF_INRAE=6.962;MAF_USDA=1.639
NC_035083.1	41019082	.	C	A	.	.	MAF_INRAE=6.962;MAF_USDA=1.765
NC_035083.1	41019129	.	G	A	.	.	MAF_INRAE=3.165
NC_035083.1	41019221	.	A	C	.	.	MAF_INRAE=8.861;MAF_USDA=3.333
NC_035083.1	41019312	.	G	A	.	.	MAF_USDA=10.0
NC_035083.1	41019323	.	T	G	.	.	MAF_INRAE=6.329;MAF_USDA=1.765
NC_035083.1	41019411	.	C	T	.	.	MAF_USDA=10.588
NC_035083.1	41019479	.	C	T	.	.	MAF_INRAE=8.228;MAF_USDA=12.353
NC_035083.1	41019528	.	G	A	.	.	MAF_INRAE=22.785;MAF_USDA=26.471
NC_035083.1	41019578	.	G	A	.	.	MAF_INRAE=30.38;MAF_USDA=25.882
NC_035083.1	41019628	.	G	C	.	.	MAF_INRAE=38.608;MAF_USDA=38.824
NC_035083.1	41019672	.	T	G	.	.	MAF_INRAE=5.0;MAF_USDA=5.738
NC_035083.1	41019685	.	C	A	.	.	MAF_INRAE=3.165
NC_035083.1	41019718	.	G	A	.	.	MAF_INRAE=6.962;MAF_USDA=2.353
NC_035083.1	41019758	.	G	A	.	.	MAF_INRAE=6.962;MAF_USDA=1.765
NC_035083.1	41019839	.	C	T	.	.	MAF_USDA=2.083
NC_035083.1	41019873	.	C	T	.	.	MAF_USDA=3.279
NC_035083.1	41019889	.	T	C	.	.	MAF_INRAE=37.342;MAF_USDA=17.647
NC_035083.1	41020031	.	G	T	.	.	MAF_INRAE=5.0;MAF_USDA=3.279
NC_035083.1	41020102	.	G	C	.	.	MAF_INRAE=37.342;MAF_USDA=35.294
NC_035083.1	41020103	.	G	A	.	.	MAF_INRAE=5.0;MAF_USDA=3.279
NC_035083.1	41020104	.	G	T	.	.	MAF_INRAE=5.0;MAF_USDA=3.279
NC_035083.1	41020520	.	G	T	.	.	MAF_INRAE=4.167;MAF_USDA=5.738
NC_035083.1	41020529	.	C	A	.	.	MAF_USDA=5.882
NC_035083.1	41020532	.	G	A	.	.	MAF_INRAE=30.38;MAF_USDA=22.941
NC_035083.1	41020604	.	G	C	.	.	MAF_USDA=4.098
NC_035083.1	41020660	.	T	C	.	.	MAF_INRAE=6.962;MAF_USDA=1.765
NC_035083.1	41020696	.	A	C	.	.	MAF_INRAE=4.167;MAF_USDA=7.377
NC_035083.1	41020743	.	G	T	.	.	MAF_INRAE=7.595;MAF_USDA=12.353
NC_035083.1	41020832	.	C	T	.	.	MAF_USDA=3.279
NC_035083.1	41020833	.	T	G	.	.	MAF_INRAE=29.747;MAF_USDA=33.529
NC_035083.1	41020935	.	T	C	.	.	MAF_INRAE=5.263;MAF_USDA=15.294
NC_035083.1	41021033	.	G	A	.	.	MAF_INRAE=10.526;MAF_USDA=2.459
NC_035083.1	41021061	.	C	A	.	.	MAF_INRAE=5.0;MAF_USDA=1.639
NC_035083.1	41021087	.	C	T	.	.	MAF_INRAE=6.962;MAF_USDA=1.765
NC_035083.1	41021139	.	G	T	.	.	MAF_INRAE=29.747;MAF_USDA=32.353
NC_035083.1	41021171	.	G	A	.	.	MAF_INRAE=29.747;MAF_USDA=33.529
NC_035083.1	41021207	.	G	A	.	.	MAF_USDA=11.176
NC_035083.1	41021211	.	T	G	.	.	MAF_INRAE=30.38;MAF_USDA=34.706
NC_035083.1	41021235	.	T	G	.	.	MAF_INRAE=10.0
NC_035083.1	41021265	.	C	T	.	.	MAF_USDA=50.0
NC_035083.1	41021325	.	G	A	.	.	MAF_INRAE=30.38;MAF_USDA=33.333
NC_035083.1	41021592	.	C	A	.	.	MAF_INRAE=19.62;MAF_USDA=37.059
NC_035083.1	41021645	.	A	G	.	.	MAF_INRAE=5.0
NC_035083.1	41021772	.	T	G	.	.	MAF_INRAE=21.053;MAF_USDA=10.119
NC_035083.1	41021802	.	T	C	.	.	MAF_INRAE=15.789;MAF_USDA=12.5
NC_035083.1	41021825	.	T	G	.	.	MAF_USDA=2.381
NC_035083.1	41021915	.	G	A	.	.	MAF_USDA=2.542
NC_035083.1	41021921	.	T	G	.	.	MAF_USDA=1.724
NC_035083.1	41022916	.	G	T	.	.	MAF_INRAE=15.789;MAF_USDA=9.412
NC_035083.1	41022926	.	C	T	.	.	MAF_INRAE=15.789;MAF_USDA=12.353
NC_035083.1	41022929	.	T	G	.	.	MAF_INRAE=26.316;MAF_USDA=10.588
NC_035083.1	41023058	.	G	A	.	.	MAF_INRAE=7.5
NC_035083.1	41023125	.	G	C	.	.	MAF_USDA=3.279
NC_035083.1	41023287	.	G	A	.	.	MAF_INRAE=7.595;MAF_USDA=29.412
NC_035083.1	41023345	.	T	A	.	.	MAF_USDA=3.279
NC_035083.1	41023346	.	T	G	.	.	MAF_INRAE=23.418;MAF_USDA=44.118
NC_035083.1	41023405	.	T	C	.	.	MAF_USDA=4.098
NC_035083.1	41023486	.	A	G	.	.	MAF_INRAE=17.722;MAF_USDA=33.529
NC_035083.1	41023527	.	G	T	.	.	MAF_INRAE=16.456;MAF_USDA=31.765
NC_035083.1	41023538	.	C	T	.	.	MAF_USDA=5.294
NC_035083.1	41023542	.	G	A	.	.	MAF_USDA=1.639
NC_035083.1	41023680	.	A	T	.	.	MAF_USDA=8.333
NC_035083.1	41023694	.	C	T	.	.	MAF_INRAE=10.759;MAF_USDA=12.353
NC_035083.1	41023733	.	G	A	.	.	MAF_INRAE=43.671;MAF_USDA=47.647
NC_035083.1	41023762	.	G	T	.	.	MAF_INRAE=37.342;MAF_USDA=10.0
NC_035083.1	41023834	.	C	T	.	.	MAF_INRAE=5.696;MAF_USDA=1.639
NC_035083.1	41023920	.	A	G	.	.	MAF_INRAE=9.494;MAF_USDA=9.016
NC_035083.1	41024055	.	A	C	.	.	MAF_USDA=11.475
NC_035083.1	41024190	.	C	G	.	.	MAF_INRAE=7.595;MAF_USDA=12.353
NC_035083.1	41024214	.	G	T	.	.	MAF_INRAE=12.5;MAF_USDA=2.459
NC_035083.1	41024346	.	T	C	.	.	MAF_INRAE=20.886;MAF_USDA=3.529
NC_035083.1	41024352	.	G	C	.	.	MAF_INRAE=47.468;MAF_USDA=22.941
NC_035083.1	41024371	.	G	A	.	.	MAF_USDA=8.824
NC_035083.1	41024378	.	T	A	.	.	MAF_INRAE=44.304;MAF_USDA=38.235
NC_035083.1	41024439	.	C	T	.	.	MAF_USDA=1.639
NC_035083.1	41024493	.	A	T	.	.	MAF_USDA=13.529
NC_035083.1	41024494	.	G	A	.	.	MAF_USDA=12.941
NC_035083.1	41024655	.	G	C	.	.	MAF_USDA=14.583
NC_035083.1	41024704	.	G	A	.	.	MAF_USDA=27.381
NC_035083.1	41024709	.	T	C	.	.	MAF_USDA=1.667
NC_035083.1	41024795	.	G	A	.	.	MAF_USDA=1.639
NC_035083.1	41024807	.	T	G	.	.	MAF_USDA=27.083
NC_035083.1	41024871	.	T	G	.	.	MAF_USDA=8.333
NC_035083.1	41024962	.	G	A	.	.	MAF_USDA=3.279
NC_035083.1	41025184	.	G	C	.	.	MAF_USDA=2.459
NC_035083.1	41025220	.	C	G	.	.	MAF_USDA=3.279
NC_035083.1	41025268	.	C	T	.	.	MAF_INRAE=44.304;MAF_USDA=48.824
NC_035083.1	41025282	.	A	G	.	.	MAF_INRAE=44.304;MAF_USDA=36.471
NC_035083.1	41025300	.	A	G	.	.	MAF_INRAE=2.5
NC_035083.1	41025321	.	C	T	.	.	MAF_INRAE=44.304;MAF_USDA=39.412
NC_035083.1	41025384	.	T	C	.	.	MAF_INRAE=17.722;MAF_USDA=30.588
NC_035083.1	41025663	.	C	T	.	.	MAF_INRAE=38.333;MAF_USDA=10.0
NC_035083.1	41025681	.	A	G	.	.	MAF_INRAE=7.595;MAF_USDA=11.176
NC_035083.1	41025751	.	G	T	.	.	MAF_USDA=3.279
NC_035083.1	41025804	.	T	C	.	.	MAF_USDA=4.167
NC_035083.1	41025849	.	T	A	.	.	MAF_USDA=22.619
NC_035083.1	41025851	.	C	A	.	.	MAF_USDA=20.588
NC_035083.1	41026050	.	C	T	.	.	MAF_USDA=1.639
NC_035083.1	41026154	.	A	T	.	.	MAF_INRAE=37.975;MAF_USDA=22.619
NC_035083.1	41026204	.	A	T	.	.	MAF_INRAE=36.709;MAF_USDA=10.714
NC_035083.1	41026206	.	T	G	.	.	MAF_INRAE=16.456;MAF_USDA=9.524
NC_035083.1	41026260	.	A	T	.	.	MAF_USDA=2.459
NC_035083.1	41026482	.	C	T	.	.	MAF_INRAE=6.329;MAF_USDA=8.235
NC_035083.1	41026674	.	C	T	.	.	MAF_INRAE=16.456;MAF_USDA=22.941
NC_035083.1	41026686	.	T	C	.	.	MAF_USDA=2.459
NC_035083.1	41026841	.	A	C	.	.	MAF_USDA=2.459
NC_035083.1	41026879	.	CTGAGTGTCTGTTTGATCAGC	CTGAGTGTCTGTTTGATCAGA	.	.	MAF_USDA=12.5
NC_035083.1	41027028	.	G	A	.	.	MAF_USDA=2.459
NC_035083.1	41027165	.	C	T	.	.	MAF_USDA=7.059
NC_035083.1	41027166	.	G	A	.	.	MAF_INRAE=5.263;MAF_USDA=14.706
NC_035083.1	41027238	.	G	T	.	.	MAF_USDA=4.098
NC_035083.1	41027512	.	G	A	.	.	MAF_USDA=8.333
NC_035083.1	41027631	.	C	T	.	.	MAF_USDA=3.279
NC_035083.1	41027634	.	A	G	.	.	MAF_INRAE=5.263;MAF_USDA=15.882
NC_035083.1	41027797	.	C	T	.	.	MAF_INRAE=6.329;MAF_USDA=2.459
NC_035083.1	41027799	.	G	C	.	.	MAF_USDA=1.639
NC_035083.1	41027802	.	T	G	.	.	MAF_USDA=4.118
NC_035083.1	41027850	.	C	T	.	.	MAF_USDA=3.279
NC_035083.1	41027893	.	C	T	.	.	MAF_INRAE=7.595;MAF_USDA=12.353
NC_035083.1	41027944	.	G	A	.	.	MAF_INRAE=7.595;MAF_USDA=12.353
NC_035083.1	41028112	.	T	C	.	.	MAF_USDA=2.5
NC_035083.1	41028160	.	G	A	.	.	MAF_INRAE=5.263;MAF_USDA=22.024
NC_035083.1	41028171	.	A	T	.	.	MAF_INRAE=24.051;MAF_USDA=7.738
NC_035083.1	41028333	.	A	C	.	.	MAF_INRAE=15.823;MAF_USDA=7.377
NC_035083.1	41028413	.	T	G	.	.	MAF_USDA=6.557
NC_035083.1	41028415	.	A	C	.	.	MAF_USDA=11.765
NC_035083.1	41028417	.	A	T	.	.	MAF_USDA=25.0
NC_035083.1	41028419	.	A	T	.	.	MAF_USDA=17.059
NC_035083.1	41028421	.	T	G	.	.	MAF_USDA=4.098
NC_035083.1	41028422	.	T	G	.	.	MAF_INRAE=30.833;MAF_USDA=8.197
NC_035083.1	41028423	.	A	T	.	.	MAF_INRAE=43.333;MAF_USDA=21.176
NC_035083.1	41028456	.	T	A	.	.	MAF_USDA=2.459
NC_035083.1	41028584	.	C	T	.	.	MAF_INRAE=20.253
NC_035083.1	41028748	.	C	A	.	.	MAF_INRAE=15.823;MAF_USDA=7.377
NC_035083.1	41028859	.	C	T	.	.	MAF_USDA=1.639
NC_035083.1	41028920	.	G	A	.	.	MAF_INRAE=36.709;MAF_USDA=19.412
NC_035083.1	41028970	.	A	G	.	.	MAF_INRAE=15.19;MAF_USDA=6.557
NC_035083.1	41029002	.	C	T	.	.	MAF_USDA=4.098
NC_035083.1	41029245	.	C	G	.	.	MAF_USDA=3.279
NC_035083.1	41029320	.	A	T	.	.	MAF_INRAE=9.494;MAF_USDA=7.377
NC_035083.1	41029321	.	C	T	.	.	MAF_INRAE=38.333;MAF_USDA=14.706
NC_035083.1	41029351	.	G	A	.	.	MAF_INRAE=7.595;MAF_USDA=12.353
NC_035083.1	41029537	.	G	T	.	.	MAF_INRAE=5.0;MAF_USDA=1.639
NC_035083.1	41029567	.	A	G	.	.	MAF_USDA=2.459
NC_035083.1	41029752	.	C	A	.	.	MAF_USDA=10.417
NC_035083.1	41029839	.	A	G	.	.	MAF_INRAE=5.063;MAF_USDA=8.929
NC_035083.1	41029848	.	C	T	.	.	MAF_INRAE=5.263;MAF_USDA=4.762
NC_035083.1	41029854	.	C	T	.	.	MAF_USDA=29.762
NC_035083.1	41029899	.	C	T	.	.	MAF_USDA=11.765
NC_035083.1	41029926	.	G	A	.	.	MAF_USDA=4.706
NC_035083.1	41029934	.	A	G	.	.	MAF_INRAE=31.013
NC_035083.1	41029940	.	C	A	.	.	MAF_INRAE=31.013
NC_035083.1	41030001	.	C	T	.	.	MAF_USDA=1.639
NC_035083.1	41030128	.	A	G	.	.	MAF_USDA=4.167
NC_035083.1	41030138	.	T	A	.	.	MAF_USDA=4.098
NC_035083.1	41030176	.	T	C	.	.	MAF_INRAE=7.595;MAF_USDA=12.353
NC_035083.1	41030178	.	C	T	.	.	MAF_INRAE=12.5;MAF_USDA=49.412
NC_035083.1	41030192	.	A	G	.	.	MAF_INRAE=6.962;MAF_USDA=35.294
NC_035083.1	41030326	.	G	T	.	.	MAF_INRAE=40.506;MAF_USDA=37.059
NC_035083.1	41030424	.	G	A	.	.	MAF_INRAE=10.526
NC_035083.1	41030427	.	C	A	.	.	MAF_USDA=32.353
NC_035083.1	41030514	.	T	C	.	.	MAF_USDA=11.667
NC_035083.1	41030517	.	G	T	.	.	MAF_INRAE=44.937;MAF_USDA=31.765
NC_035083.1	41030532	.	C	T	.	.	MAF_USDA=4.098
NC_035083.1	41030571	.	G	T	.	.	MAF_INRAE=16.456;MAF_USDA=4.918
NC_035083.1	41030655	.	A	T	.	.	MAF_INRAE=5.263;MAF_USDA=6.471
NC_035083.1	41030722	.	G	A	.	.	MAF_USDA=4.098
NC_035083.1	41030729	.	A	T	.	.	MAF_USDA=3.529
NC_035083.1	41030755	.	T	C	.	.	MAF_USDA=1.639
NC_035083.1	41030757	.	A	G	.	.	MAF_INRAE=29.114;MAF_USDA=7.647
NC_035083.1	41030784	.	T	G	.	.	MAF_INRAE=5.063;MAF_USDA=9.412
NC_035083.1	41030820	.	A	T	.	.	MAF_INRAE=15.823;MAF_USDA=4.918
NC_035083.1	41030823	.	G	C	.	.	MAF_USDA=1.639
NC_035083.1	41030860	.	T	A	.	.	MAF_INRAE=25.316;MAF_USDA=14.118
NC_035083.1	41030861	.	A	T	.	.	MAF_INRAE=26.667;MAF_USDA=14.118
NC_035083.1	41030882	.	G	A	.	.	MAF_INRAE=30.38;MAF_USDA=41.765
NC_035083.1	41030916	.	C	T	.	.	MAF_INRAE=25.316;MAF_USDA=14.706
NC_035083.1	41030945	.	A	G	.	.	MAF_INRAE=5.696;MAF_USDA=1.639
NC_035083.1	41031073	.	T	A	.	.	MAF_INRAE=5.0;MAF_USDA=1.639
NC_035083.1	41031083	.	G	T	.	.	MAF_USDA=4.706
NC_035083.1	41031102	.	C	A	.	.	MAF_INRAE=25.316;MAF_USDA=45.294
NC_035083.1	41031105	.	T	A	.	.	MAF_INRAE=26.667;MAF_USDA=45.294
NC_035083.1	41031158	.	A	G	.	.	MAF_USDA=4.918
NC_035083.1	41031194	.	G	C	.	.	MAF_INRAE=15.823;MAF_USDA=4.918
NC_035083.1	41031211	.	C	A	.	.	MAF_INRAE=5.063;MAF_USDA=10.0
NC_035083.1	41031262	.	G	A	.	.	MAF_USDA=1.639
NC_035083.1	41031324	.	T	A	.	.	MAF_INRAE=10.526
NC_035083.1	41031527	.	C	A	.	.	MAF_INRAE=7.5
NC_035083.1	41031544	.	T	A	.	.	MAF_INRAE=5.063;MAF_USDA=10.0
NC_035083.1	41031580	.	C	T	.	.	MAF_USDA=22.353
NC_035083.1	41031584	.	C	A	.	.	MAF_INRAE=2.532;MAF_USDA=2.353
NC_035083.1	41031589	.	A	C	.	.	MAF_INRAE=35.443;MAF_USDA=15.882
NC_035083.1	41031636	.	T	G	.	.	MAF_USDA=6.25
NC_035083.1	41031637	.	A	T	.	.	MAF_USDA=6.25
NC_035083.1	41031675	.	G	A	.	.	MAF_INRAE=29.114;MAF_USDA=16.471
NC_035083.1	41031762	.	G	T	.	.	MAF_USDA=2.353
NC_035083.1	41031780	.	C	T	.	.	MAF_INRAE=24.051;MAF_USDA=7.377
NC_035083.1	41031815	.	C	T	.	.	MAF_INRAE=35.443;MAF_USDA=20.0
NC_035083.1	41031816	.	G	A	.	.	MAF_USDA=3.279
NC_035083.1	41031824	.	G	A	.	.	MAF_INRAE=23.418
NC_035083.1	41031893	.	T	A	.	.	MAF_INRAE=26.667;MAF_USDA=5.738
NC_035083.1	41031900	.	A	C	.	.	MAF_INRAE=39.167
NC_035083.1	41031956	.	C	T	.	.	MAF_USDA=2.5
NC_035083.1	41031960	.	A	G	.	.	MAF_USDA=8.333
NC_035083.1	41031965	.	A	G	.	.	MAF_USDA=9.016
NC_035083.1	41031989	.	C	T	.	.	MAF_USDA=5.882
NC_035083.1	41032015	.	C	T	.	.	MAF_INRAE=24.051;MAF_USDA=44.643
NC_035083.1	41032019	.	T	G	.	.	MAF_USDA=7.143
NC_035083.1	41032061	.	C	G	.	.	MAF_INRAE=11.392;MAF_USDA=2.459
NC_035083.1	41032128	.	A	G	.	.	MAF_USDA=2.5
NC_035083.1	41032183	.	T	C	.	.	MAF_USDA=6.557
NC_035083.1	41032191	.	C	T	.	.	MAF_USDA=2.083
NC_035083.1	41032200	.	C	A	.	.	MAF_INRAE=5.263;MAF_USDA=11.765
NC_035083.1	41032202	.	T	G	.	.	MAF_INRAE=24.051;MAF_USDA=7.377
NC_035083.1	41032420	.	C	T	.	.	MAF_INRAE=20.886;MAF_USDA=5.882
NC_035083.1	41032430	.	G	A	.	.	MAF_INRAE=13.333
NC_035083.1	41032472	.	C	T	.	.	MAF_USDA=4.878
NC_035083.1	41032486	.	C	T	.	.	MAF_INRAE=3.333;MAF_USDA=2.459
NC_035083.1	41032622	.	A	C	.	.	MAF_USDA=4.706
NC_035083.1	41032759	.	T	A	.	.	MAF_INRAE=5.263;MAF_USDA=6.471
NC_035083.1	41032767	.	T	A	.	.	MAF_INRAE=23.418;MAF_USDA=24.118
NC_035083.1	41032812	.	A	G	.	.	MAF_INRAE=5.263;MAF_USDA=34.706
NC_035083.1	41032852	.	A	G	.	.	MAF_INRAE=5.063;MAF_USDA=12.941
NC_035083.1	41032856	.	G	A	.	.	MAF_INRAE=5.263;MAF_USDA=23.529
NC_035083.1	41032913	.	C	T	.	.	MAF_INRAE=15.789;MAF_USDA=25.882
NC_035083.1	41032943	.	G	C	.	.	MAF_USDA=6.548
NC_035083.1	41033780	.	A	G	.	.	MAF_USDA=3.448
NC_035083.1	41033786	.	G	A	.	.	MAF_INRAE=10.526;MAF_USDA=19.277
NC_035083.1	41033795	.	A	G	.	.	MAF_USDA=2.542
NC_035083.1	41033805	.	G	A	.	.	MAF_USDA=20.238
NC_035083.1	41033814	.	T	G	.	.	MAF_USDA=10.119
NC_035083.1	41033831	.	C	T	.	.	MAF_USDA=29.167
NC_035083.1	41033834	.	C	T	.	.	MAF_USDA=27.083
NC_035083.1	41033838	.	G	A	.	.	MAF_USDA=29.167
NC_035083.1	41033921	.	A	T	.	.	MAF_INRAE=13.333
NC_035083.1	41033926	.	T	C	.	.	MAF_INRAE=23.418;MAF_USDA=5.882
NC_035083.1	41033953	.	C	A	.	.	MAF_USDA=4.098
NC_035083.1	41033960	.	C	A	.	.	MAF_INRAE=5.063;MAF_USDA=19.412
NC_035083.1	41033963	.	G	A	.	.	MAF_USDA=2.459
NC_035083.1	41034010	.	T	G	.	.	MAF_INRAE=5.263;MAF_USDA=22.353
NC_035083.1	41034089	.	C	T	.	.	MAF_INRAE=5.0;MAF_USDA=1.639
NC_035083.1	41034155	.	A	G	.	.	MAF_USDA=4.918
NC_035083.1	41034172	.	T	C	.	.	MAF_INRAE=5.696;MAF_USDA=2.459
NC_035083.1	41034177	.	C	A	.	.	MAF_INRAE=47.468;MAF_USDA=28.824
NC_035083.1	41034191	.	C	T	.	.	MAF_INRAE=5.263;MAF_USDA=21.765
NC_035083.1	41034250	.	A	C	.	.	MAF_INRAE=5.696;MAF_USDA=2.459
NC_035083.1	41034260	.	C	T	.	.	MAF_USDA=2.941
NC_035083.1	41034346	.	A	C	.	.	MAF_USDA=4.098
NC_035083.1	41034367	.	C	A	.	.	MAF_INRAE=5.696;MAF_USDA=2.459
NC_035083.1	41034368	.	A	T	.	.	MAF_INRAE=4.167;MAF_USDA=2.459
NC_035083.1	41034416	.	C	T	.	.	MAF_INRAE=5.263;MAF_USDA=18.75
NC_035083.1	41034535	.	C	T	.	.	MAF_INRAE=5.696
NC_035083.1	41034562	.	T	G	.	.	MAF_USDA=28.235
NC_035083.1	41034704	.	A	G	.	.	MAF_INRAE=34.81;MAF_USDA=17.647
NC_035083.1	41034709	.	T	C	.	.	MAF_USDA=4.098
NC_035083.1	41034741	.	C	T	.	.	MAF_INRAE=11.392;MAF_USDA=9.412
NC_035083.1	41034829	.	C	T	.	.	MAF_USDA=2.941
NC_035083.1	41034867	.	T	C	.	.	MAF_INRAE=45.57;MAF_USDA=39.412
NC_035083.1	41034908	.	A	G	.	.	MAF_USDA=3.279
NC_035083.1	41035026	.	G	A	.	.	MAF_USDA=7.647
NC_035083.1	41035061	.	A	G	.	.	MAF_INRAE=5.263;MAF_USDA=7.647
NC_035083.1	41035176	.	C	A	.	.	MAF_USDA=1.639
NC_035083.1	41035211	.	A	G	.	.	MAF_INRAE=21.519;MAF_USDA=10.588
NC_035083.1	41035217	.	A	G	.	.	MAF_INRAE=47.468;MAF_USDA=15.882
NC_035083.1	41035232	.	G	C	.	.	MAF_INRAE=25.316;MAF_USDA=8.929
NC_035083.1	41035233	.	G	C	.	.	MAF_USDA=10.119
NC_035083.1	41035255	.	C	A	.	.	MAF_INRAE=48.734;MAF_USDA=25.0
NC_035083.1	41035318	.	C	A	.	.	MAF_USDA=2.459
NC_035083.1	41035499	.	A	C	.	.	MAF_INRAE=17.722;MAF_USDA=28.824
NC_035083.1	41035572	.	A	T	.	.	MAF_INRAE=10.526;MAF_USDA=2.459
NC_035083.1	41035582	.	A	C	.	.	MAF_USDA=10.588
NC_035083.1	41035589	.	C	A	.	.	MAF_USDA=11.176
NC_035083.1	41035593	.	T	G	.	.	MAF_USDA=11.176
NC_035083.1	41035607	.	G	A	.	.	MAF_INRAE=27.215;MAF_USDA=27.083
NC_035083.1	41035614	.	G	T	.	.	MAF_INRAE=36.076;MAF_USDA=39.412
NC_035083.1	41035624	.	A	T	.	.	MAF_INRAE=23.418;MAF_USDA=5.882
NC_035083.1	41035628	.	G	A	.	.	MAF_INRAE=27.5;MAF_USDA=5.882
NC_035083.1	41035658	.	G	T	.	.	MAF_INRAE=40.506;MAF_USDA=27.059
NC_035083.1	41035668	.	T	A	.	.	MAF_INRAE=23.418;MAF_USDA=45.294
NC_035083.1	41035670	.	T	G	.	.	MAF_INRAE=43.333;MAF_USDA=35.294
NC_035083.1	41035786	.	C	T	.	.	MAF_USDA=1.667
NC_035083.1	41035877	.	C	A	.	.	MAF_INRAE=23.418;MAF_USDA=9.412
NC_035083.1	41035897	.	A	G	.	.	MAF_INRAE=23.418;MAF_USDA=9.412
NC_035083.1	41035903	.	T	A	.	.	MAF_INRAE=23.418;MAF_USDA=9.412
NC_035083.1	41035933	.	T	C	.	.	MAF_INRAE=48.734;MAF_USDA=48.824
NC_035083.1	41035956	.	A	C	.	.	MAF_INRAE=17.722;MAF_USDA=44.706
NC_035083.1	41035974	.	G	T	.	.	MAF_INRAE=36.076;MAF_USDA=14.118
NC_035083.1	41035991	.	C	A	.	.	MAF_INRAE=35.443;MAF_USDA=13.529
NC_035083.1	41036026	.	C	A	.	.	MAF_USDA=2.353
NC_035083.1	41036071	.	C	T	.	.	MAF_INRAE=22.785;MAF_USDA=9.412
NC_035083.1	41036081	.	C	T	.	.	MAF_INRAE=22.785;MAF_USDA=9.412
NC_035083.1	41036095	.	C	T	.	.	MAF_INRAE=35.443;MAF_USDA=14.118
NC_035083.1	41036175	.	T	A	.	.	MAF_INRAE=5.063;MAF_USDA=8.824
NC_035083.1	41036179	.	A	T	.	.	MAF_INRAE=23.418;MAF_USDA=9.412
NC_035083.1	41036263	.	C	T	.	.	MAF_USDA=4.098
NC_035083.1	41036282	.	G	A	.	.	MAF_INRAE=8.861;MAF_USDA=2.459
NC_035083.1	41036339	.	T	C	.	.	MAF_USDA=3.279
NC_035083.1	41036415	.	A	G	.	.	MAF_USDA=4.118
NC_035083.1	41036443	.	C	T	.	.	MAF_USDA=2.459
NC_035083.1	41036484	.	G	T	.	.	MAF_INRAE=5.0;MAF_USDA=1.639
NC_035083.1	41036695	.	G	C	.	.	MAF_USDA=11.176
NC_035083.1	41036696	.	G	A	.	.	MAF_USDA=11.176
NC_035083.1	41036697	.	A	C	.	.	MAF_USDA=11.176
NC_035083.1	41036698	.	T	A	.	.	MAF_USDA=10.588
NC_035083.1	41036710	.	C	T	.	.	MAF_INRAE=5.263;MAF_USDA=7.059
NC_035083.1	41036715	.	A	T	.	.	MAF_USDA=3.529
NC_035083.1	41036765	.	T	C	.	.	MAF_USDA=7.377
NC_035083.1	41036796	.	C	A	.	.	MAF_USDA=4.918
NC_035083.1	41036853	.	C	A	.	.	MAF_INRAE=5.263;MAF_USDA=7.059
NC_035083.1	41036885	.	T	A	.	.	MAF_INRAE=5.263;MAF_USDA=7.059
NC_035083.1	41036910	.	G	T	.	.	MAF_INRAE=24.051;MAF_USDA=8.197
NC_035083.1	41037244	.	A	C	.	.	MAF_USDA=1.639
NC_035083.1	41037277	.	T	G	.	.	MAF_INRAE=5.263;MAF_USDA=21.765
NC_035083.1	41037539	.	C	T	.	.	MAF_INRAE=2.532;MAF_USDA=2.459
NC_035083.1	41037642	.	G	A	.	.	MAF_USDA=2.459
NC_035083.1	41037686	.	T	G	.	.	MAF_USDA=4.098
NC_035083.1	41037782	.	T	A	.	.	MAF_USDA=1.639
NC_035083.1	41037802	.	G	A	.	.	MAF_INRAE=29.747;MAF_USDA=12.295
NC_035083.1	41037869	.	G	A	.	.	MAF_INRAE=10.526
NC_035083.1	41037906	.	A	T	.	.	MAF_USDA=5.738
NC_035083.1	41037955	.	T	C	.	.	MAF_INRAE=10.526
NC_035083.1	41038105	.	G	A	.	.	MAF_INRAE=22.785;MAF_USDA=5.738
NC_035083.1	41038135	.	G	A	.	.	MAF_INRAE=22.785
NC_035083.1	41038140	.	C	T	.	.	MAF_INRAE=3.165
NC_035083.1	41038151	.	C	T	.	.	MAF_INRAE=26.582
NC_035083.1	41038442	.	T	A	.	.	MAF_INRAE=37.975;MAF_USDA=33.529
NC_035083.1	41038483	.	C	G	.	.	MAF_INRAE=29.747;MAF_USDA=11.475
NC_035083.1	41038727	.	G	A	.	.	MAF_INRAE=27.215;MAF_USDA=23.529
NC_035083.1	41038760	.	T	A	.	.	MAF_INRAE=37.975;MAF_USDA=28.689
NC_035083.1	41038914	.	C	T	.	.	MAF_USDA=1.639
NC_035083.1	41039004	.	C	A	.	.	MAF_INRAE=25.316;MAF_USDA=28.824
NC_035083.1	41039051	.	T	A	.	.	MAF_USDA=6.471
NC_035083.1	41039092	.	C	T	.	.	MAF_INRAE=3.165
NC_035083.1	41039129	.	C	T	.	.	MAF_INRAE=34.81;MAF_USDA=36.471
NC_035083.1	41039133	.	C	T	.	.	MAF_USDA=1.639
NC_035083.1	41039191	.	A	C	.	.	MAF_INRAE=2.532;MAF_USDA=1.639
NC_035083.1	41039207	.	A	C	.	.	MAF_USDA=4.098
NC_035083.1	41039235	.	G	A	.	.	MAF_INRAE=34.81;MAF_USDA=38.235
NC_035083.1	41039240	.	G	T	.	.	MAF_INRAE=34.81;MAF_USDA=37.059
NC_035083.1	41039278	.	A	G	.	.	MAF_INRAE=34.81;MAF_USDA=37.059
NC_035083.1	41039285	.	A	G	.	.	MAF_USDA=4.098
NC_035083.1	41039304	.	C	A	.	.	MAF_INRAE=35.443;MAF_USDA=36.471
NC_035083.1	41039348	.	G	A	.	.	MAF_USDA=2.459
NC_035083.1	41039569	.	T	A	.	.	MAF_INRAE=34.177;MAF_USDA=28.824
NC_035083.1	41039649	.	T	A	.	.	MAF_USDA=3.279
NC_035083.1	41039652	.	G	A	.	.	MAF_USDA=4.098
NC_035083.1	41039654	.	A	C	.	.	MAF_USDA=4.918
NC_035083.1	41039840	.	C	T	.	.	MAF_USDA=16.471
NC_035083.1	41039876	.	T	A	.	.	MAF_USDA=4.098
NC_035083.1	41039940	.	A	T	.	.	MAF_USDA=2.083
NC_035083.1	41039976	.	G	A	.	.	MAF_INRAE=5.263;MAF_USDA=7.059
NC_035083.1	41040002	.	A	T	.	.	MAF_USDA=8.333
NC_035083.1	41040004	.	A	T	.	.	MAF_INRAE=43.038;MAF_USDA=39.583
NC_035083.1	41040071	.	G	T	.	.	MAF_INRAE=27.848;MAF_USDA=32.353
NC_035083.1	41040187	.	C	T	.	.	MAF_USDA=2.459
NC_035083.1	41040195	.	T	C	.	.	MAF_USDA=2.083
NC_035083.1	41040214	.	C	T	.	.	MAF_INRAE=3.165
NC_035083.1	41040282	.	C	G	.	.	MAF_USDA=3.529
NC_035083.1	41040314	.	C	T	.	.	MAF_USDA=3.529
NC_035083.1	41040330	.	G	A	.	.	MAF_USDA=5.738
NC_035083.1	41040367	.	G	A	.	.	MAF_USDA=27.083
NC_035083.1	41040370	.	A	G	.	.	MAF_USDA=31.25
NC_035083.1	41040371	.	T	C	.	.	MAF_USDA=27.083
NC_035083.1	41040382	.	G	A	.	.	MAF_USDA=6.557
NC_035083.1	41040387	.	C	T	.	.	MAF_USDA=6.557
NC_035083.1	41040413	.	C	T	.	.	MAF_INRAE=37.342;MAF_USDA=34.706
NC_035083.1	41040457	.	T	C	.	.	MAF_INRAE=2.5;MAF_USDA=10.87
NC_035083.1	41040513	.	G	T	.	.	MAF_USDA=23.494
NC_035083.1	41040528	.	A	G	.	.	MAF_INRAE=3.165
NC_035083.1	41040539	.	G	T	.	.	MAF_INRAE=3.165
NC_035083.1	41040542	.	G	C	.	.	MAF_INRAE=3.165;MAF_USDA=2.174
NC_035083.1	41040543	.	G	A	.	.	MAF_INRAE=30.833;MAF_USDA=22.917
NC_035083.1	41040553	.	A	T	.	.	MAF_INRAE=5.063;MAF_USDA=21.739
NC_035083.1	41040571	.	T	C	.	.	MAF_USDA=4.237
NC_035083.1	41040575	.	G	A	.	.	MAF_INRAE=10.526;MAF_USDA=21.739
NC_035083.1	41040577	.	G	T	.	.	MAF_USDA=21.739
NC_035083.1	41040581	.	A	G	.	.	MAF_USDA=21.739
NC_035083.1	41040623	.	G	A	.	.	MAF_USDA=28.261
NC_035083.1	41040680	.	C	T	.	.	MAF_USDA=27.083
NC_035083.1	41040715	.	A	T	.	.	MAF_INRAE=2.5
NC_035083.1	41040738	.	C	A	.	.	MAF_USDA=3.39
NC_035083.1	41040750	.	T	C	.	.	MAF_INRAE=3.165;MAF_USDA=1.695
NC_035083.1	41040837	.	T	A	.	.	MAF_USDA=4.167
NC_035083.1	41040844	.	A	G	.	.	MAF_USDA=1.667
NC_035083.1	41040866	.	C	T	.	.	MAF_USDA=4.098
NC_035083.1	41040895	.	A	G	.	.	MAF_INRAE=36.842
NC_035083.1	41040900	.	G	A	.	.	MAF_INRAE=2.5
NC_035083.1	41040903	.	A	T	.	.	MAF_INRAE=2.5;MAF_USDA=6.25
NC_035083.1	41040908	.	C	T	.	.	MAF_INRAE=2.5;MAF_USDA=6.25
NC_035083.1	41040937	.	C	T	.	.	MAF_USDA=4.118
NC_035083.1	41040985	.	G	A	.	.	MAF_INRAE=12.5;MAF_USDA=2.5
NC_035083.1	41041068	.	C	A	.	.	MAF_INRAE=3.165
NC_035083.1	41041128	.	C	T	.	.	MAF_INRAE=47.368;MAF_USDA=27.059
NC_035083.1	41041129	.	G	A	.	.	MAF_USDA=3.529
NC_035083.1	41041150	.	G	T	.	.	MAF_INRAE=3.165;MAF_USDA=10.588
NC_035083.1	41041239	.	T	G	.	.	MAF_USDA=21.765
NC_035083.1	41041248	.	T	G	.	.	MAF_USDA=4.098
NC_035083.1	41041280	.	TTC	TTT	.	.	MAF_USDA=6.25
NC_035083.1	41041282	.	C	T	.	.	MAF_USDA=3.279
NC_035083.1	41041302	.	C	A	.	.	MAF_INRAE=38.333
NC_035083.1	41041333	.	G	A	.	.	MAF_INRAE=5.263;MAF_USDA=4.118
NC_035083.1	41041342	.	G	A	.	.	MAF_USDA=5.833
NC_035083.1	41041384	.	A	G	.	.	MAF_USDA=1.667
NC_035083.1	41041434	.	A	C	.	.	MAF_INRAE=38.608;MAF_USDA=39.412
NC_035083.1	41041504	.	G	A	.	.	MAF_INRAE=32.278;MAF_USDA=15.294
NC_035083.1	41041515	.	C	A	.	.	MAF_INRAE=10.526
NC_035083.1	41041556	.	T	C	.	.	MAF_INRAE=5.696
NC_035083.1	41041587	.	G	C	.	.	MAF_USDA=2.459
NC_035083.1	41041645	.	A	C	.	.	MAF_INRAE=10.0;MAF_USDA=2.459
NC_035083.1	41041764	.	A	T	.	.	MAF_USDA=20.588
NC_035083.1	41041784	.	G	T	.	.	MAF_USDA=1.639
NC_035083.1	41041966	.	G	T	.	.	MAF_INRAE=34.167;MAF_USDA=12.5
NC_035083.1	41042009	.	C	G	.	.	MAF_INRAE=5.063;MAF_USDA=8.929
NC_035083.1	41042056	.	A	G	.	.	MAF_INRAE=38.608;MAF_USDA=32.53
NC_035083.1	41042074	.	T	A	.	.	MAF_INRAE=38.608;MAF_USDA=32.53
NC_035083.1	41042096	.	T	G	.	.	MAF_INRAE=29.114;MAF_USDA=12.069
NC_035083.1	41042124	.	G	T	.	.	MAF_INRAE=43.038;MAF_USDA=28.916
NC_035083.1	41042125	.	A	T	.	.	MAF_INRAE=41.667;MAF_USDA=28.916
NC_035083.1	41042145	.	C	A	.	.	MAF_INRAE=3.165
NC_035083.1	41042193	.	T	G	.	.	MAF_USDA=8.333
NC_035083.1	41042201	.	T	A	.	.	MAF_INRAE=37.342
NC_035083.1	41042207	.	G	A	.	.	MAF_INRAE=5.263;MAF_USDA=7.059
NC_035083.1	41042241	.	A	C	.	.	MAF_INRAE=5.263;MAF_USDA=13.529
NC_035083.1	41042258	.	T	C	.	.	MAF_INRAE=5.0
NC_035083.1	41042401	.	G	T	.	.	MAF_INRAE=3.333
NC_035083.1	41042402	.	G	T	.	.	MAF_USDA=1.639
NC_035083.1	41042406	.	A	G	.	.	MAF_USDA=2.459
NC_035083.1	41042410	.	C	A	.	.	MAF_INRAE=43.038;MAF_USDA=28.235
NC_035083.1	41042447	.	G	A	.	.	MAF_INRAE=5.696
NC_035083.1	41042463	.	A	T	.	.	MAF_INRAE=5.263;MAF_USDA=7.059
NC_035083.1	41042498	.	G	A	.	.	MAF_INRAE=37.975;MAF_USDA=41.176
NC_035083.1	41042507	.	T	C	.	.	MAF_INRAE=31.013;MAF_USDA=13.529
NC_035083.1	41042710	.	T	C	.	.	MAF_INRAE=5.263;MAF_USDA=4.118
NC_035083.1	41042714	.	A	T	.	.	MAF_USDA=2.459
NC_035083.1	41042732	.	G	A	.	.	MAF_INRAE=36.076;MAF_USDA=33.333
NC_035083.1	41042898	.	T	C	.	.	MAF_USDA=10.417
NC_035083.1	41042918	.	C	A	.	.	MAF_USDA=4.118
NC_035083.1	41042927	.	C	A	.	.	MAF_INRAE=31.013;MAF_USDA=23.529
NC_035083.1	41042946	.	A	G	.	.	MAF_INRAE=8.333;MAF_USDA=21.765
NC_035083.1	41042992	.	C	T	.	.	MAF_INRAE=5.263;MAF_USDA=7.059
NC_035083.1	41043018	.	A	C	.	.	MAF_USDA=1.639
NC_035083.1	41043123	.	A	G	.	.	MAF_INRAE=5.063;MAF_USDA=17.059
NC_035083.1	41043136	.	T	C	.	.	MAF_INRAE=43.038;MAF_USDA=34.118
NC_035083.1	41043190	.	G	A	.	.	MAF_USDA=1.639
NC_035083.1	41043199	.	C	T	.	.	MAF_INRAE=5.263;MAF_USDA=6.471
NC_035083.1	41043201	.	G	A	.	.	MAF_INRAE=3.333;MAF_USDA=32.941
NC_035083.1	41043217	.	T	G	.	.	MAF_INRAE=5.696;MAF_USDA=1.639
NC_035083.1	41043339	.	T	C	.	.	MAF_USDA=7.377
NC_035083.1	41043395	.	C	T	.	.	MAF_INRAE=5.0;MAF_USDA=1.639
NC_035083.1	41043404	.	G	T	.	.	MAF_USDA=3.279
NC_035083.1	41043418	.	G	T	.	.	MAF_INRAE=8.333;MAF_USDA=1.639
NC_035083.1	41043423	.	A	G	.	.	MAF_USDA=7.377
NC_035083.1	41043561	.	G	C	.	.	MAF_USDA=1.639
NC_035083.1	41043564	.	G	T	.	.	MAF_USDA=2.083
NC_035083.1	41043626	.	C	T	.	.	MAF_INRAE=5.263;MAF_USDA=10.588
NC_035083.1	41043643	.	A	T	.	.	MAF_INRAE=5.696
NC_035083.1	41043656	.	A	G	.	.	MAF_INRAE=49.367;MAF_USDA=18.235
NC_035083.1	41043671	.	G	A	.	.	MAF_INRAE=5.263;MAF_USDA=7.647
NC_035083.1	41043736	.	A	C	.	.	MAF_INRAE=5.263;MAF_USDA=24.118
NC_035083.1	41043748	.	C	T	.	.	MAF_USDA=1.639
NC_035083.1	41043807	.	A	T	.	.	MAF_INRAE=50.0;MAF_USDA=17.059
NC_035083.1	41043867	.	C	A	.	.	MAF_USDA=1.639
NC_035083.1	41043913	.	T	C	.	.	MAF_INRAE=5.696
NC_035083.1	41044062	.	T	A	.	.	MAF_USDA=4.167
NC_035083.1	41044121	.	C	A	.	.	MAF_USDA=15.294
NC_035083.1	41044338	.	G	T	.	.	MAF_INRAE=5.696
NC_035083.1	41044339	.	G	A	.	.	MAF_INRAE=3.333;MAF_USDA=32.353
NC_035083.1	41044468	.	C	T	.	.	MAF_INRAE=7.5;MAF_USDA=2.459
NC_035083.1	41044612	.	A	T	.	.	MAF_INRAE=48.734;MAF_USDA=26.471
NC_035083.1	41044665	.	T	A	.	.	MAF_USDA=2.459
NC_035083.1	41044692	.	C	A	.	.	MAF_INRAE=3.333;MAF_USDA=33.735
NC_035083.1	41044705	.	C	T	.	.	MAF_INRAE=5.0;MAF_USDA=1.639
NC_035083.1	41044759	.	A	T	.	.	MAF_USDA=4.167
NC_035083.1	41044762	.	A	T	.	.	MAF_INRAE=25.833;MAF_USDA=8.197
NC_035083.1	41044848	.	G	A	.	.	MAF_INRAE=3.333;MAF_USDA=26.786
NC_035083.1	41044865	.	C	A	.	.	MAF_USDA=3.279
NC_035083.1	41044985	.	G	A	.	.	MAF_INRAE=8.333;MAF_USDA=18.452
NC_035083.1	41045003	.	A	G	.	.	MAF_INRAE=3.165
NC_035083.1	41045012	.	A	G	.	.	MAF_USDA=3.279
NC_035083.1	41045014	.	G	A	.	.	MAF_INRAE=8.333;MAF_USDA=21.429
NC_035083.1	41045059	.	G	T	.	.	MAF_INRAE=3.333;MAF_USDA=41.304
NC_035083.1	41045083	.	G	T	.	.	MAF_USDA=1.639
NC_035083.1	41045134	.	T	C	.	.	MAF_USDA=1.639
NC_035083.1	41045165	.	G	C	.	.	MAF_INRAE=3.333;MAF_USDA=33.333
NC_035083.1	41045201	.	T	C	.	.	MAF_INRAE=11.392;MAF_USDA=47.647
NC_035083.1	41045233	.	C	T	.	.	MAF_USDA=1.639
NC_035083.1	41045263	.	G	A	.	.	MAF_INRAE=11.392;MAF_USDA=48.824
NC_035083.1	41045288	.	A	G	.	.	MAF_INRAE=5.696
NC_035083.1	41045311	.	G	A	.	.	MAF_USDA=10.417
NC_035083.1	41045344	.	G	A	.	.	MAF_INRAE=5.063;MAF_USDA=31.176
NC_035083.1	41045350	.	G	C	.	.	MAF_USDA=5.882
NC_035083.1	41045409	.	C	A	.	.	MAF_USDA=2.941
NC_035083.1	41045455	.	A	G	.	.	MAF_USDA=2.459
NC_035083.1	41045514	.	G	A	.	.	MAF_INRAE=29.114;MAF_USDA=14.118
NC_035083.1	41045575	.	G	A	.	.	MAF_INRAE=24.051;MAF_USDA=3.279
NC_035083.1	41045651	.	C	A	.	.	MAF_INRAE=8.333;MAF_USDA=19.412
NC_035083.1	41045702	.	A	G	.	.	MAF_INRAE=8.333;MAF_USDA=24.59
NC_035083.1	41045719	.	C	T	.	.	MAF_USDA=4.098
NC_035083.1	41045860	.	T	A	.	.	MAF_INRAE=10.526
NC_035083.1	41045884	.	G	C	.	.	MAF_USDA=14.706
NC_035083.1	41045913	.	A	T	.	.	MAF_INRAE=29.747;MAF_USDA=13.529
NC_035083.1	41045919	.	G	T	.	.	MAF_INRAE=8.333;MAF_USDA=19.412
NC_035083.1	41045956	.	C	A	.	.	MAF_INRAE=5.063;MAF_USDA=32.941
NC_035083.1	41045998	.	G	T	.	.	MAF_INRAE=8.333;MAF_USDA=19.412
NC_035083.1	41046008	.	A	G	.	.	MAF_INRAE=3.165
NC_035083.1	41046035	.	A	G	.	.	MAF_USDA=2.353
NC_035083.1	41046110	.	A	T	.	.	MAF_USDA=2.353
NC_035083.1	41046111	.	C	G	.	.	MAF_USDA=2.353
NC_035083.1	41046112	.	C	A	.	.	MAF_USDA=2.353
NC_035083.1	41046113	.	T	A	.	.	MAF_USDA=2.353
NC_035083.1	41046114	.	A	G	.	.	MAF_USDA=2.353
NC_035083.1	41046300	.	T	C	.	.	MAF_INRAE=48.734;MAF_USDA=27.059
NC_035083.1	41046303	.	C	T	.	.	MAF_INRAE=5.0;MAF_USDA=1.639
NC_035083.1	41046329	.	G	C	.	.	MAF_INRAE=41.139;MAF_USDA=34.706
NC_035083.1	41046406	.	T	C	.	.	MAF_INRAE=29.114;MAF_USDA=14.706
NC_035083.1	41046473	.	T	C	.	.	MAF_INRAE=29.747;MAF_USDA=14.118
NC_035083.1	41046512	.	C	T	.	.	MAF_INRAE=5.696;MAF_USDA=1.639
NC_035083.1	41046608	.	A	C	.	.	MAF_USDA=2.083
NC_035083.1	41046826	.	C	T	.	.	MAF_INRAE=34.177;MAF_USDA=41.765
NC_035083.1	41046842	.	C	T	.	.	MAF_USDA=4.098
NC_035083.1	41047007	.	T	C	.	.	MAF_INRAE=29.114;MAF_USDA=15.574
NC_035083.1	41047021	.	G	T	.	.	MAF_USDA=7.059
NC_035083.1	41047027	.	T	G	.	.	MAF_USDA=10.417
NC_035083.1	41047051	.	G	A	.	.	MAF_USDA=5.0
NC_035083.1	41047233	.	A	C	.	.	MAF_INRAE=14.557;MAF_USDA=38.235
NC_035083.1	41047254	.	A	G	.	.	MAF_USDA=7.595
NC_035083.1	41047268	.	G	A	.	.	MAF_USDA=1.695
NC_035083.1	41047275	.	A	G	.	.	MAF_USDA=5.085
NC_035083.1	41047289	.	C	T	.	.	MAF_USDA=5.085
NC_035083.1	41047290	.	G	T	.	.	MAF_USDA=2.542
NC_035083.1	41047433	.	T	A	.	.	MAF_INRAE=5.833;MAF_USDA=1.639
NC_035083.1	41047625	.	T	A	.	.	MAF_INRAE=9.167;MAF_USDA=1.639
NC_035083.1	41047765	.	C	A	.	.	MAF_USDA=8.235
NC_035083.1	41047852	.	G	A	.	.	MAF_USDA=2.459
NC_035083.1	41047856	.	C	T	.	.	MAF_USDA=2.459
NC_035083.1	41047858	.	C	T	.	.	MAF_USDA=2.459
NC_035083.1	41047920	.	T	C	.	.	MAF_INRAE=5.263;MAF_USDA=6.471
NC_035083.1	41047932	.	G	A	.	.	MAF_USDA=4.098
NC_035083.1	41048093	.	T	G	.	.	MAF_USDA=2.5
NC_035083.1	41048454	.	T	A	.	.	MAF_INRAE=5.263;MAF_USDA=4.118
NC_035083.1	41048474	.	G	T	.	.	MAF_INRAE=5.263;MAF_USDA=4.118
NC_035083.1	41048475	.	C	T	.	.	MAF_USDA=4.118
NC_035083.1	41048571	.	G	A	.	.	MAF_USDA=1.639
NC_035083.1	41048579	.	G	A	.	.	MAF_INRAE=18.354;MAF_USDA=37.059
NC_035083.1	41048586	.	A	T	.	.	MAF_INRAE=5.063;MAF_USDA=8.824
NC_035083.1	41048606	.	G	T	.	.	MAF_INRAE=50.0;MAF_USDA=18.235
NC_035083.1	41048671	.	G	A	.	.	MAF_INRAE=5.263;MAF_USDA=11.765
NC_035083.1	41048800	.	G	T	.	.	MAF_INRAE=5.063;MAF_USDA=19.412
NC_035083.1	41048978	.	C	T	.	.	MAF_INRAE=5.063;MAF_USDA=8.824
NC_035083.1	41049114	.	G	A	.	.	MAF_USDA=2.941
NC_035083.1	41049195	.	C	T	.	.	MAF_USDA=4.706
NC_035083.1	41049198	.	A	T	.	.	MAF_INRAE=5.263;MAF_USDA=4.118
NC_035083.1	41049199	.	T	A	.	.	MAF_USDA=4.706
NC_035083.1	41049215	.	C	T	.	.	MAF_USDA=2.459
NC_035083.1	41049270	.	T	C	.	.	MAF_USDA=7.059
NC_035083.1	41049386	.	C	T	.	.	MAF_USDA=7.377
NC_035083.1	41049397	.	A	T	.	.	MAF_USDA=2.083
NC_035083.1	41049426	.	T	A	.	.	MAF_INRAE=3.333
NC_035083.1	41049433	.	A	T	.	.	MAF_INRAE=2.5
NC_035083.1	41049439	.	C	T	.	.	MAF_INRAE=2.5
NC_035083.1	41049443	.	C	T	.	.	MAF_INRAE=3.333
NC_035083.1	41049446	.	T	C	.	.	MAF_INRAE=3.333
NC_035083.1	41049451	.	T	C	.	.	MAF_INRAE=5.0
NC_035083.1	41049471	.	G	A	.	.	MAF_INRAE=5.263
NC_035083.1	41049479	.	T	C	.	.	MAF_INRAE=12.5
NC_035083.1	41049493	.	G	C	.	.	MAF_INRAE=12.5
NC_035083.1	41049504	.	C	A	.	.	MAF_INRAE=8.333
NC_035083.1	41049517	.	G	A	.	.	MAF_USDA=3.279
NC_035083.1	41049585	.	C	A	.	.	MAF_INRAE=5.263;MAF_USDA=7.647
NC_035083.1	41049590	.	C	T	.	.	MAF_INRAE=5.696
NC_035083.1	41049665	.	A	T	.	.	MAF_INRAE=8.333;MAF_USDA=1.639
NC_035083.1	41049685	.	A	T	.	.	MAF_INRAE=31.013;MAF_USDA=31.176
NC_035083.1	41049714	.	A	C	.	.	MAF_USDA=19.412
NC_035083.1	41049737	.	G	T	.	.	MAF_USDA=3.571
NC_035083.1	41049738	.	G	A	.	.	MAF_USDA=5.0
NC_035083.1	41049759	.	G	T	.	.	MAF_USDA=2.083
NC_035083.1	41049777	.	T	A	.	.	MAF_USDA=2.083
NC_035083.1	41049919	.	G	C	.	.	MAF_INRAE=5.263;MAF_USDA=2.941
NC_035083.1	41050174	.	T	C	.	.	MAF_INRAE=10.127
NC_035083.1	41050261	.	A	C	.	.	MAF_USDA=3.279
NC_035083.1	41050276	.	T	C	.	.	MAF_INRAE=5.263;MAF_USDA=12.651
NC_035083.1	41050288	.	G	T	.	.	MAF_INRAE=5.063;MAF_USDA=18.824
NC_035083.1	41050306	.	G	T	.	.	MAF_INRAE=5.063;MAF_USDA=18.824
NC_035083.1	41050404	.	G	A	.	.	MAF_INRAE=10.526
NC_035083.1	41050470	.	T	C	.	.	MAF_USDA=2.941
NC_035083.1	41050696	.	G	T	.	.	MAF_USDA=26.087
NC_035083.1	41050734	.	G	T	.	.	MAF_USDA=6.557
NC_035083.1	41050784	.	C	T	.	.	MAF_USDA=6.25
NC_035083.1	41050790	.	G	C	.	.	MAF_USDA=8.333
NC_035083.1	41050800	.	T	A	.	.	MAF_INRAE=5.263;MAF_USDA=27.083
NC_035083.1	41050801	.	C	T	.	.	MAF_USDA=6.557
NC_035083.1	41050813	.	C	A	.	.	MAF_USDA=5.738
NC_035083.1	41050895	.	G	A	.	.	MAF_INRAE=36.842;MAF_USDA=17.647
NC_035083.1	41050924	.	G	C	.	.	MAF_USDA=4.167
NC_035083.1	41051231	.	T	C	.	.	MAF_USDA=14.583
NC_035083.1	41051255	.	G	T	.	.	MAF_INRAE=5.263
NC_035083.1	41051338	.	G	C	.	.	MAF_USDA=4.167
NC_035083.1	41051416	.	G	A	.	.	MAF_USDA=20.833
NC_035083.1	41051441	.	G	T	.	.	MAF_USDA=4.167
NC_035083.1	41051501	.	T	C	.	.	MAF_USDA=3.279
NC_035083.1	41051517	.	A	C	.	.	MAF_INRAE=24.684;MAF_USDA=6.471
NC_035083.1	41051528	.	T	C	.	.	MAF_USDA=4.706
NC_035083.1	41051624	.	T	C	.	.	MAF_INRAE=5.263;MAF_USDA=7.647
NC_035083.1	41051709	.	A	C	.	.	MAF_USDA=4.098
NC_035083.1	41051754	.	T	G	.	.	MAF_INRAE=24.684;MAF_USDA=3.279
NC_035083.1	41051839	.	C	A	.	.	MAF_USDA=4.098
NC_035083.1	41051856	.	T	C	.	.	MAF_USDA=3.279
NC_035083.1	41051862	.	A	G	.	.	MAF_INRAE=5.063;MAF_USDA=8.824
NC_035083.1	41052077	.	G	A	.	.	MAF_INRAE=5.063;MAF_USDA=20.0
NC_035083.1	41052105	.	C	T	.	.	MAF_INRAE=5.063;MAF_USDA=19.412
NC_035083.1	41052256	.	C	T	.	.	MAF_USDA=1.176
NC_035083.1	41052280	.	A	G	.	.	MAF_USDA=1.639
NC_035083.1	41052350	.	T	A	.	.	MAF_INRAE=5.263;MAF_USDA=7.059
NC_035083.1	41052355	.	G	T	.	.	MAF_INRAE=24.684;MAF_USDA=6.471
NC_035083.1	41052356	.	C	A	.	.	MAF_INRAE=25.833;MAF_USDA=6.471
NC_035083.1	41052470	.	G	A	.	.	MAF_USDA=4.098
NC_035083.1	41052515	.	C	A	.	.	MAF_INRAE=3.165
NC_035083.1	41052602	.	T	C	.	.	MAF_USDA=1.639
NC_035083.1	41052608	.	C	A	.	.	MAF_INRAE=5.263;MAF_USDA=21.765
NC_035083.1	41052720	.	G	A	.	.	MAF_INRAE=24.684;MAF_USDA=6.471
NC_035083.1	41052779	.	T	C	.	.	MAF_USDA=4.098
NC_035083.1	41052781	.	C	A	.	.	MAF_USDA=2.941
NC_035083.1	41052840	.	A	T	.	.	MAF_USDA=4.098
NC_035083.1	41052859	.	C	A	.	.	MAF_INRAE=5.063;MAF_USDA=19.412
NC_035083.1	41052869	.	G	A	.	.	MAF_INRAE=5.696;MAF_USDA=2.459
NC_035083.1	41052904	.	G	C	.	.	MAF_INRAE=2.5;MAF_USDA=19.412
NC_035083.1	41052940	.	T	A	.	.	MAF_INRAE=5.696;MAF_USDA=1.639
NC_035083.1	41052944	.	G	T	.	.	MAF_USDA=15.294
NC_035083.1	41053024	.	A	G	.	.	MAF_INRAE=5.063;MAF_USDA=20.0
NC_035083.1	41053062	.	A	C	.	.	MAF_USDA=1.639
NC_035083.1	41053175	.	C	A	.	.	MAF_USDA=4.918
NC_035083.1	41053221	.	T	C	.	.	MAF_USDA=4.098
NC_035083.1	41053276	.	G	C	.	.	MAF_INRAE=49.367;MAF_USDA=17.059
NC_035083.1	41053298	.	T	A	.	.	MAF_USDA=4.098
NC_035083.1	41053304	.	T	A	.	.	MAF_INRAE=49.367;MAF_USDA=15.882
NC_035083.1	41053340	.	T	A	.	.	MAF_INRAE=10.127;MAF_USDA=4.098
NC_035083.1	41053427	.	C	T	.	.	MAF_USDA=4.098
NC_035083.1	41053470	.	C	T	.	.	MAF_USDA=1.639
NC_035083.1	41053566	.	T	A	.	.	MAF_USDA=4.098
NC_035083.1	41053695	.	C	T	.	.	MAF_INRAE=5.263;MAF_USDA=4.118
NC_035083.1	41053711	.	G	T	.	.	MAF_INRAE=3.165
NC_035083.1	41053730	.	C	A	.	.	MAF_USDA=5.833
NC_035083.1	41053745	.	A	C	.	.	MAF_INRAE=5.0
NC_035083.1	41053803	.	G	T	.	.	MAF_USDA=4.118
NC_035083.1	41053901	.	G	A	.	.	MAF_USDA=4.118
NC_035083.1	41053995	.	T	A	.	.	MAF_INRAE=5.263;MAF_USDA=7.059
NC_035083.1	41054014	.	T	G	.	.	MAF_USDA=1.639
NC_035083.1	41054080	.	G	T	.	.	MAF_INRAE=6.329
NC_035083.1	41054096	.	T	A	.	.	MAF_INRAE=5.0;MAF_USDA=1.639
NC_035083.1	41054098	.	A	T	.	.	MAF_INRAE=9.494;MAF_USDA=8.197
NC_035083.1	41054107	.	C	A	.	.	MAF_USDA=4.918
NC_035083.1	41054117	.	A	G	.	.	MAF_USDA=4.118
NC_035083.1	41054136	.	C	A	.	.	MAF_USDA=3.529
NC_035083.1	41054141	.	A	T	.	.	MAF_USDA=10.588
NC_035083.1	41054145	.	C	A	.	.	MAF_USDA=3.279
NC_035083.1	41054222	.	G	T	.	.	MAF_INRAE=2.5;MAF_USDA=28.235
NC_035083.1	41054264	.	A	G	.	.	MAF_USDA=10.417
NC_035083.1	41054338	.	C	T	.	.	MAF_USDA=10.0
NC_035083.1	41054449	.	C	T	.	.	MAF_USDA=1.639
NC_035083.1	41054695	.	A	G	.	.	MAF_INRAE=6.329;MAF_USDA=34.706
NC_035083.1	41054789	.	T	C	.	.	MAF_USDA=1.19
NC_035083.1	41055020	.	G	A	.	.	MAF_INRAE=26.582;MAF_USDA=7.059
NC_035083.1	41055035	.	T	G	.	.	MAF_INRAE=25.316;MAF_USDA=9.412
NC_035083.1	41055138	.	G	T	.	.	MAF_INRAE=5.0;MAF_USDA=2.459
NC_035083.1	41055318	.	C	A	.	.	MAF_USDA=2.459
NC_035083.1	41055588	.	T	A	.	.	MAF_USDA=2.083
NC_035083.1	41055753	.	C	T	.	.	MAF_USDA=15.882
NC_035083.1	41055770	.	G	A	.	.	MAF_USDA=3.279
NC_035083.1	41055807	.	T	G	.	.	MAF_INRAE=6.329;MAF_USDA=33.529
NC_035083.1	41056090	.	C	G	.	.	MAF_USDA=1.765
NC_035083.1	41056192	.	A	G	.	.	MAF_INRAE=24.684;MAF_USDA=5.882
NC_035083.1	41056354	.	G	A	.	.	MAF_USDA=4.167
NC_035083.1	41056445	.	C	T	.	.	MAF_INRAE=10.526;MAF_USDA=3.529
NC_035083.1	41056446	.	G	A	.	.	MAF_USDA=4.706
NC_035083.1	41056502	.	A	T	.	.	MAF_INRAE=12.658;MAF_USDA=3.279
NC_035083.1	41056549	.	G	T	.	.	MAF_INRAE=3.165;MAF_USDA=31.176
NC_035083.1	41056574	.	T	C	.	.	MAF_INRAE=5.263;MAF_USDA=6.471
NC_035083.1	41056577	.	T	A	.	.	MAF_INRAE=48.734;MAF_USDA=18.235
NC_035083.1	41056585	.	G	T	.	.	MAF_USDA=1.176
NC_035083.1	41056627	.	A	C	.	.	MAF_USDA=2.459
NC_035083.1	41056636	.	G	A	.	.	MAF_USDA=7.377
NC_035083.1	41056671	.	A	T	.	.	MAF_USDA=6.25
NC_035083.1	41056708	.	T	G	.	.	MAF_INRAE=3.165;MAF_USDA=6.471
NC_035083.1	41056788	.	T	A	.	.	MAF_INRAE=3.165;MAF_USDA=31.176
NC_035083.1	41057288	.	C	T	.	.	MAF_USDA=2.459
NC_035083.1	41057390	.	G	A	.	.	MAF_INRAE=5.263
NC_035083.1	41057394	.	A	G	.	.	MAF_INRAE=3.165
NC_035083.1	41057440	.	T	A	.	.	MAF_INRAE=3.165;MAF_USDA=6.471
NC_035083.1	41057500	.	G	T	.	.	MAF_INRAE=15.833;MAF_USDA=2.459
NC_035083.1	41057541	.	T	A	.	.	MAF_USDA=8.333
NC_035083.1	41057554	.	C	T	.	.	MAF_USDA=4.098
NC_035083.1	41057555	.	G	A	.	.	MAF_USDA=2.459
NC_035083.1	41057769	.	T	A	.	.	MAF_INRAE=3.165;MAF_USDA=33.529
NC_035083.1	41057822	.	G	C	.	.	MAF_INRAE=10.526
NC_035083.1	41058002	.	G	T	.	.	MAF_INRAE=49.367;MAF_USDA=18.235
NC_035083.1	41058082	.	T	A	.	.	MAF_INRAE=4.167;MAF_USDA=1.639
NC_035083.1	41058297	.	T	A	.	.	MAF_USDA=3.279
NC_035083.1	41058339	.	C	T	.	.	MAF_INRAE=48.734;MAF_USDA=18.824
NC_035083.1	41058360	.	C	A	.	.	MAF_USDA=4.098
NC_035083.1	41058366	.	G	A	.	.	MAF_INRAE=12.025;MAF_USDA=25.0
NC_035083.1	41058397	.	A	C	.	.	MAF_USDA=4.098
NC_035083.1	41058427	.	C	A	.	.	MAF_USDA=7.377
NC_035083.1	41058538	.	C	A	.	.	MAF_USDA=4.098
NC_035083.1	41058638	.	T	G	.	.	MAF_USDA=1.639
NC_035083.1	41058654	.	T	G	.	.	MAF_INRAE=10.526;MAF_USDA=8.824
NC_035083.1	41058837	.	C	T	.	.	MAF_INRAE=3.165;MAF_USDA=1.639
NC_035083.1	41058846	.	C	T	.	.	MAF_USDA=10.417
NC_035083.1	41058896	.	A	C	.	.	MAF_INRAE=45.57;MAF_USDA=14.706
NC_035083.1	41058921	.	T	C	.	.	MAF_USDA=10.417
NC_035083.1	41058948	.	C	A	.	.	MAF_INRAE=5.263;MAF_USDA=6.471
NC_035083.1	41059094	.	T	A	.	.	MAF_INRAE=4.167;MAF_USDA=9.016
NC_035083.1	41059099	.	A	T	.	.	MAF_USDA=3.279
NC_035083.1	41059174	.	C	A	.	.	MAF_INRAE=31.667;MAF_USDA=16.667
NC_035083.1	41059191	.	T	A	.	.	MAF_INRAE=2.5;MAF_USDA=25.0
NC_035083.1	41059232	.	A	G	.	.	MAF_USDA=20.833
NC_035083.1	41059361	.	G	A	.	.	MAF_USDA=8.696
NC_035083.1	41059689	.	A	G	.	.	MAF_USDA=8.333
NC_035083.1	41059711	.	T	A	.	.	MAF_USDA=1.667
NC_035083.1	41059743	.	C	G	.	.	MAF_USDA=1.667
NC_035083.1	41059755	.	G	T	.	.	MAF_USDA=10.0
NC_035083.1	41059831	.	C	T	.	.	MAF_USDA=2.941
NC_035083.1	41059949	.	C	A	.	.	MAF_INRAE=27.848;MAF_USDA=11.667
NC_035083.1	41060056	.	TG	TT	.	.	MAF_USDA=18.75
NC_035083.1	41060067	.	T	A	.	.	MAF_INRAE=48.734;MAF_USDA=20.833
NC_035083.1	41060068	.	A	T	.	.	MAF_USDA=7.738
NC_035083.1	41060069	.	A	C	.	.	MAF_INRAE=27.848;MAF_USDA=11.905
NC_035083.1	41060074	.	G	T	.	.	MAF_INRAE=3.165;MAF_USDA=6.548
NC_035083.1	41060076	.	A	T	.	.	MAF_INRAE=30.833;MAF_USDA=10.588
NC_035083.1	41060127	.	G	A	.	.	MAF_USDA=4.098
NC_035083.1	41060157	.	A	C	.	.	MAF_USDA=6.25
NC_035083.1	41060179	.	C	A	.	.	MAF_USDA=4.098
NC_035083.1	41060362	.	T	A	.	.	MAF_INRAE=3.165;MAF_USDA=6.471
NC_035083.1	41060421	.	T	G	.	.	MAF_USDA=4.098
NC_035083.1	41060501	.	G	A	.	.	MAF_USDA=2.353
NC_035083.1	41060517	.	C	A	.	.	MAF_USDA=3.279
NC_035083.1	41060528	.	C	G	.	.	MAF_USDA=3.279
NC_035083.1	41060587	.	T	A	.	.	MAF_INRAE=5.063;MAF_USDA=10.588
NC_035083.1	41060601	.	T	C	.	.	MAF_USDA=4.918
NC_035083.1	41060612	.	G	T	.	.	MAF_USDA=4.918
NC_035083.1	41060634	.	A	C	.	.	MAF_USDA=4.098
NC_035083.1	41060721	.	T	C	.	.	MAF_INRAE=5.0;MAF_USDA=1.639
NC_035083.1	41060750	.	C	T	.	.	MAF_USDA=2.941
NC_035083.1	41060751	.	G	A	.	.	MAF_INRAE=5.263;MAF_USDA=1.639
NC_035083.1	41060858	.	C	A	.	.	MAF_USDA=4.098
NC_035083.1	41060873	.	A	C	.	.	MAF_INRAE=6.962;MAF_USDA=8.235
NC_035083.1	41061000	.	T	A	.	.	MAF_USDA=3.279
NC_035083.1	41061031	.	T	C	.	.	MAF_USDA=2.353
NC_035083.1	41061095	.	G	T	.	.	MAF_INRAE=5.063;MAF_USDA=10.588
NC_035083.1	41061131	.	T	C	.	.	MAF_USDA=4.098
NC_035083.1	41061148	.	C	T	.	.	MAF_INRAE=49.367;MAF_USDA=17.647
NC_035083.1	41061209	.	G	A	.	.	MAF_INRAE=49.367;MAF_USDA=18.235
NC_035083.1	41061350	.	A	C	.	.	MAF_INRAE=22.785;MAF_USDA=2.459
NC_035083.1	41061365	.	T	A	.	.	MAF_USDA=18.235
NC_035083.1	41061430	.	T	G	.	.	MAF_INRAE=32.911;MAF_USDA=16.471
NC_035083.1	41061493	.	G	T	.	.	MAF_USDA=3.529
NC_035083.1	41061574	.	C	T	.	.	MAF_USDA=1.667
NC_035083.1	41061632	.	A	T	.	.	MAF_USDA=2.976
NC_035083.1	41061700	.	A	G	.	.	MAF_USDA=3.333
NC_035083.1	41061767	.	T	A	.	.	MAF_USDA=21.765
NC_035083.1	41061915	.	T	A	.	.	MAF_INRAE=5.0;MAF_USDA=1.667
NC_035083.1	41061960	.	T	G	.	.	MAF_USDA=21.429
NC_035083.1	41061994	.	G	C	.	.	MAF_USDA=3.279
NC_035083.1	41062021	.	T	G	.	.	MAF_USDA=2.459
NC_035083.1	41062138	.	T	G	.	.	MAF_INRAE=32.911;MAF_USDA=9.836
NC_035083.1	41062139	.	G	T	.	.	MAF_INRAE=10.526;MAF_USDA=3.279
NC_035083.1	41062149	.	G	T	.	.	MAF_INRAE=5.063;MAF_USDA=9.412
NC_035083.1	41062200	.	A	T	.	.	MAF_USDA=18.824
NC_035083.1	41062239	.	A	C	.	.	MAF_USDA=18.235
NC_035083.1	41062275	.	A	T	.	.	MAF_INRAE=5.0;MAF_USDA=1.639
NC_035083.1	41062283	.	G	A	.	.	MAF_USDA=18.824
NC_035083.1	41062313	.	A	G	.	.	MAF_INRAE=49.367;MAF_USDA=17.059
NC_035083.1	41062315	.	G	T	.	.	MAF_INRAE=10.526;MAF_USDA=21.311
NC_035083.1	41062327	.	G	C	.	.	MAF_USDA=4.167
NC_035083.1	41062347	.	C	T	.	.	MAF_INRAE=5.263;MAF_USDA=3.529
NC_035083.1	41062348	.	G	A	.	.	MAF_USDA=18.235
NC_035083.1	41062374	.	G	A	.	.	MAF_USDA=1.639
NC_035083.1	41062400	.	A	T	.	.	MAF_USDA=2.083
NC_035083.1	41062442	.	C	G	.	.	MAF_INRAE=5.0
NC_035083.1	41062478	.	A	G	.	.	MAF_USDA=18.235
NC_035083.1	41062581	.	G	A	.	.	MAF_USDA=2.459
NC_035083.1	41062668	.	C	T	.	.	MAF_USDA=4.918
NC_035083.1	41062807	.	G	A	.	.	MAF_INRAE=5.063;MAF_USDA=10.588
NC_035083.1	41062815	.	T	A	.	.	MAF_INRAE=2.5
NC_035083.1	41062830	.	T	G	.	.	MAF_USDA=21.765
NC_035083.1	41062872	.	C	A	.	.	MAF_USDA=20.833
NC_035083.1	41062873	.	C	T	.	.	MAF_USDA=20.833
NC_035083.1	41062904	.	A	T	.	.	MAF_INRAE=8.228;MAF_USDA=11.765
NC_035083.1	41062932	.	T	G	.	.	MAF_USDA=4.706
NC_035083.1	41063298	.	A	T	.	.	MAF_USDA=16.667
NC_035083.1	41063311	.	G	T	.	.	MAF_USDA=18.75
NC_035083.1	41063328	.	G	A	.	.	MAF_INRAE=10.526;MAF_USDA=20.833
NC_035083.1	41063364	.	G	A	.	.	MAF_INRAE=48.101;MAF_USDA=17.647
NC_035083.1	41063489	.	G	A	.	.	MAF_INRAE=8.861;MAF_USDA=3.529
NC_035083.1	41063494	.	G	A	.	.	MAF_INRAE=10.526
NC_035083.1	41063575	.	A	T	.	.	MAF_USDA=5.294
NC_035083.1	41063975	.	T	C	.	.	MAF_INRAE=6.962;MAF_USDA=7.059
NC_035083.1	41064161	.	G	T	.	.	MAF_INRAE=33.544;MAF_USDA=17.647
NC_035083.1	41064322	.	C	T	.	.	MAF_USDA=4.706
NC_035083.1	41064476	.	G	C	.	.	MAF_INRAE=2.5
NC_035083.1	41064503	.	C	T	.	.	MAF_INRAE=32.278;MAF_USDA=9.836
NC_035083.1	41064538	.	T	C	.	.	MAF_INRAE=8.228;MAF_USDA=11.765
NC_035083.1	41064722	.	G	T	.	.	MAF_USDA=3.333
NC_035083.1	41064897	.	C	A	.	.	MAF_USDA=1.639
NC_035083.1	41065048	.	G	A	.	.	MAF_USDA=21.765
NC_035083.1	41065073	.	G	A	.	.	MAF_USDA=2.459
NC_035083.1	41065078	.	G	T	.	.	MAF_USDA=1.639
NC_035083.1	41065087	.	A	G	.	.	MAF_USDA=24.706
NC_035083.1	41065092	.	G	T	.	.	MAF_USDA=2.459
NC_035083.1	41065123	.	C	T	.	.	MAF_USDA=4.762
NC_035083.1	41065125	.	A	G	.	.	MAF_USDA=4.762
NC_035083.1	41065131	.	G	A	.	.	MAF_USDA=1.667
NC_035083.1	41065132	.	T	C	.	.	MAF_USDA=4.167
NC_035083.1	41065133	.	A	T	.	.	MAF_INRAE=10.526;MAF_USDA=21.429
NC_035083.1	41065289	.	T	C	.	.	MAF_USDA=3.279
NC_035083.1	41065319	.	T	C	.	.	MAF_USDA=18.235
NC_035083.1	41065320	.	G	A	.	.	MAF_USDA=18.235
NC_035083.1	41065361	.	G	C	.	.	MAF_INRAE=33.544;MAF_USDA=9.016
NC_035083.1	41065386	.	A	T	.	.	MAF_INRAE=5.696;MAF_USDA=6.557
NC_035083.1	41065387	.	A	T	.	.	MAF_INRAE=4.167
NC_035083.1	41065395	.	G	A	.	.	MAF_USDA=19.412
NC_035083.1	41065483	.	T	G	.	.	MAF_INRAE=6.962;MAF_USDA=2.459
NC_035083.1	41065602	.	C	T	.	.	MAF_INRAE=5.263;MAF_USDA=9.412
NC_035083.1	41065620	.	T	C	.	.	MAF_USDA=2.353
NC_035083.1	41065683	.	T	G	.	.	MAF_INRAE=10.127
NC_035083.1	41065862	.	T	G	.	.	MAF_INRAE=10.526;MAF_USDA=38.69
NC_035083.1	41065879	.	T	C	.	.	MAF_INRAE=6.962;MAF_USDA=18.75
NC_035083.1	41065903	.	A	T	.	.	MAF_INRAE=6.962;MAF_USDA=7.059
NC_035083.1	41065936	.	C	A	.	.	MAF_INRAE=10.526;MAF_USDA=20.0
NC_035083.1	41065992	.	C	T	.	.	MAF_USDA=7.059
NC_035083.1	41066087	.	A	C	.	.	MAF_INRAE=6.962;MAF_USDA=7.059
NC_035083.1	41066224	.	T	A	.	.	MAF_USDA=3.279
NC_035083.1	41066349	.	T	A	.	.	MAF_INRAE=5.063;MAF_USDA=8.235
NC_035083.1	41066357	.	T	G	.	.	MAF_INRAE=32.911;MAF_USDA=11.475
NC_035083.1	41066358	.	G	T	.	.	MAF_USDA=5.738
NC_035083.1	41066381	.	T	A	.	.	MAF_USDA=2.353
NC_035083.1	41066418	.	G	T	.	.	MAF_INRAE=5.063;MAF_USDA=8.824
NC_035083.1	41066504	.	T	G	.	.	MAF_INRAE=5.063;MAF_USDA=11.765
NC_035083.1	41066632	.	G	A	.	.	MAF_USDA=17.647
NC_035083.1	41066675	.	A	T	.	.	MAF_INRAE=10.127;MAF_USDA=45.294
NC_035083.1	41066871	.	C	T	.	.	MAF_INRAE=35.443;MAF_USDA=7.059
NC_035083.1	41066897	.	A	G	.	.	MAF_USDA=6.471
NC_035083.1	41066924	.	A	T	.	.	MAF_INRAE=9.494;MAF_USDA=45.882
NC_035083.1	41066951	.	C	A	.	.	MAF_INRAE=9.494;MAF_USDA=46.429
NC_035083.1	41066974	.	A	T	.	.	MAF_USDA=1.639
NC_035083.1	41066975	.	G	A	.	.	MAF_USDA=1.639
NC_035083.1	41067073	.	G	T	.	.	MAF_USDA=1.639
NC_035083.1	41067085	.	G	A	.	.	MAF_INRAE=10.526
NC_035083.1	41067217	.	C	T	.	.	MAF_USDA=2.941
NC_035083.1	41067351	.	G	T	.	.	MAF_INRAE=9.494;MAF_USDA=48.824
NC_035083.1	41067381	.	C	A	.	.	MAF_INRAE=5.263;MAF_USDA=3.529
NC_035083.1	41067397	.	A	T	.	.	MAF_USDA=10.417
NC_035083.1	41067451	.	G	A	.	.	MAF_USDA=1.639
NC_035083.1	41067458	.	G	A	.	.	MAF_INRAE=5.263;MAF_USDA=6.471
NC_035083.1	41067835	.	C	T	.	.	MAF_USDA=1.639
NC_035083.1	41067894	.	A	G	.	.	MAF_USDA=2.459
NC_035083.1	41067917	.	G	A	.	.	MAF_INRAE=41.772;MAF_USDA=29.412
NC_035083.1	41068014	.	T	G	.	.	MAF_USDA=4.098
NC_035083.1	41068128	.	G	T	.	.	MAF_USDA=1.639
NC_035083.1	41068147	.	A	C	.	.	MAF_INRAE=41.772;MAF_USDA=35.294
NC_035083.1	41068172	.	G	A	.	.	MAF_INRAE=5.0;MAF_USDA=1.639
NC_035083.1	41068322	.	C	T	.	.	MAF_INRAE=25.949;MAF_USDA=9.412
NC_035083.1	41068434	.	T	G	.	.	MAF_USDA=1.639
NC_035083.1	41068489	.	C	T	.	.	MAF_USDA=4.098
NC_035083.1	41068519	.	G	A	.	.	MAF_INRAE=5.0;MAF_USDA=1.765
NC_035083.1	41068522	.	T	C	.	.	MAF_INRAE=10.526;MAF_USDA=12.353
NC_035083.1	41068598	.	C	T	.	.	MAF_INRAE=26.582;MAF_USDA=9.412
NC_035083.1	41068599	.	G	A	.	.	MAF_USDA=6.25
NC_035083.1	41068612	.	T	C	.	.	MAF_INRAE=4.43;MAF_USDA=8.824
NC_035083.1	41068655	.	G	A	.	.	MAF_INRAE=5.063;MAF_USDA=10.0
NC_035083.1	41068693	.	T	C	.	.	MAF_USDA=4.098
NC_035083.1	41068753	.	A	G	.	.	MAF_INRAE=35.443;MAF_USDA=23.529
NC_035083.1	41068759	.	A	C	.	.	MAF_USDA=4.098
NC_035083.1	41068975	.	C	T	.	.	MAF_INRAE=7.595;MAF_USDA=8.235
NC_035083.1	41069024	.	G	T	.	.	MAF_INRAE=2.5
NC_035083.1	41069066	.	A	G	.	.	MAF_USDA=4.098
NC_035083.1	41069162	.	T	A	.	.	MAF_INRAE=10.526
NC_035083.1	41069167	.	G	T	.	.	MAF_INRAE=7.595;MAF_USDA=10.0
NC_035083.1	41069199	.	A	C	.	.	MAF_INRAE=45.833
NC_035083.1	41069242	.	G	T	.	.	MAF_INRAE=18.421;MAF_USDA=2.083
NC_035083.1	41069285	.	G	A	.	.	MAF_USDA=29.167
NC_035083.1	41069304	.	C	A	.	.	MAF_USDA=29.167
NC_035083.1	41069308	.	A	G	.	.	MAF_USDA=12.5
NC_035083.1	41069337	.	G	T	.	.	MAF_USDA=2.083
NC_035083.1	41071410	.	A	C	.	.	MAF_INRAE=21.053;MAF_USDA=2.273
NC_035083.1	41071427	.	A	G	.	.	MAF_INRAE=10.526
NC_035083.1	41071449	.	G	T	.	.	MAF_INRAE=10.526
NC_035083.1	41071463	.	A	C	.	.	MAF_INRAE=45.0;MAF_USDA=34.091
NC_035083.1	41071470	.	G	A	.	.	MAF_INRAE=30.38;MAF_USDA=4.348
NC_035083.1	41071568	.	C	A	.	.	MAF_INRAE=38.608;MAF_USDA=27.083
NC_035083.1	41071710	.	A	T	.	.	MAF_USDA=4.762
NC_035083.1	41071740	.	C	T	.	.	MAF_INRAE=8.228;MAF_USDA=8.235
NC_035083.1	41071741	.	C	G	.	.	MAF_INRAE=9.167;MAF_USDA=8.235
NC_035083.1	41071806	.	T	A	.	.	MAF_USDA=4.167
NC_035083.1	41071892	.	C	T	.	.	MAF_INRAE=7.595;MAF_USDA=7.647
NC_035083.1	41071968	.	C	A	.	.	MAF_USDA=4.918
NC_035083.1	41072015	.	A	G	.	.	MAF_USDA=3.279
NC_035083.1	41072143	.	T	C	.	.	MAF_USDA=16.393
NC_035083.1	41072156	.	C	T	.	.	MAF_INRAE=1.667;MAF_USDA=17.213
NC_035083.1	41072165	.	G	T	.	.	MAF_INRAE=6.962;MAF_USDA=8.235
NC_035083.1	41072172	.	T	G	.	.	MAF_USDA=4.098
NC_035083.1	41072202	.	T	G	.	.	MAF_INRAE=10.526;MAF_USDA=8.197
NC_035083.1	41072203	.	T	C	.	.	MAF_USDA=4.918
NC_035083.1	41072244	.	T	C	.	.	MAF_INRAE=16.667
NC_035083.1	41072251	.	A	G	.	.	MAF_INRAE=15.833
NC_035083.1	41072258	.	A	G	.	.	MAF_INRAE=16.456
NC_035083.1	41072261	.	C	G	.	.	MAF_INRAE=15.833
NC_035083.1	41072268	.	T	G	.	.	MAF_USDA=12.5
NC_035083.1	41072273	.	G	A	.	.	MAF_USDA=12.5
NC_035083.1	41072280	.	T	A	.	.	MAF_INRAE=30.833;MAF_USDA=31.25
NC_035083.1	41072289	.	T	G	.	.	MAF_INRAE=32.5;MAF_USDA=32.317
NC_035083.1	41072292	.	A	T	.	.	MAF_INRAE=34.167;MAF_USDA=31.098
NC_035083.1	41072303	.	T	C	.	.	MAF_INRAE=34.167;MAF_USDA=42.941
NC_035083.1	41072318	.	A	G	.	.	MAF_INRAE=28.333;MAF_USDA=20.588
NC_035083.1	41072336	.	C	T	.	.	MAF_INRAE=30.0;MAF_USDA=34.706
NC_035083.1	41072338	.	G	A	.	.	MAF_USDA=8.197
NC_035083.1	41072345	.	C	T	.	.	MAF_USDA=3.279
NC_035083.1	41072349	.	G	A	.	.	MAF_USDA=3.279
NC_035083.1	41072373	.	T	C	.	.	MAF_USDA=3.529
NC_035083.1	41072383	.	T	C	.	.	MAF_USDA=3.279
NC_035083.1	41072573	.	A	C	.	.	MAF_INRAE=46.835;MAF_USDA=44.706
NC_035083.1	41072576	.	T	A	.	.	MAF_INRAE=6.962;MAF_USDA=7.647
NC_035083.1	41072603	.	T	C	.	.	MAF_INRAE=32.278;MAF_USDA=33.529
NC_035083.1	41072624	.	A	T	.	.	MAF_INRAE=6.962;MAF_USDA=7.647
NC_035083.1	41072698	.	A	T	.	.	MAF_INRAE=20.253;MAF_USDA=1.639
NC_035083.1	41072729	.	G	T	.	.	MAF_INRAE=5.696
NC_035083.1	41072804	.	G	T	.	.	MAF_USDA=13.529
NC_035083.1	41072902	.	C	A	.	.	MAF_USDA=2.941
NC_035083.1	41073121	.	A	G	.	.	MAF_USDA=8.333
NC_035083.1	41073124	.	A	G	.	.	MAF_INRAE=26.582;MAF_USDA=26.471
NC_035083.1	41073149	.	C	T	.	.	MAF_USDA=1.639
NC_035083.1	41073334	.	C	A	.	.	MAF_USDA=3.279
NC_035083.1	41073363	.	A	G	.	.	MAF_INRAE=6.962;MAF_USDA=4.918
NC_035083.1	41073388	.	G	A	.	.	MAF_USDA=3.529
NC_035083.1	41073409	.	A	T	.	.	MAF_USDA=14.286
NC_035083.1	41073413	.	G	A	.	.	MAF_USDA=3.529
NC_035083.1	41073470	.	G	A	.	.	MAF_USDA=4.098
NC_035083.1	41073555	.	C	T	.	.	MAF_INRAE=5.263;MAF_USDA=2.353
NC_035083.1	41073569	.	A	G	.	.	MAF_INRAE=7.595;MAF_USDA=8.824
NC_035083.1	41073606	.	C	G	.	.	MAF_INRAE=49.367;MAF_USDA=17.647
NC_035083.1	41073608	.	G	C	.	.	MAF_INRAE=45.0;MAF_USDA=17.647
NC_035083.1	41073645	.	A	C	.	.	MAF_USDA=1.639
NC_035083.1	41073738	.	C	A	.	.	MAF_USDA=3.529
NC_035083.1	41073779	.	G	A	.	.	MAF_USDA=6.557
NC_035083.1	41073831	.	A	C	.	.	MAF_USDA=6.25
NC_035083.1	41073861	.	G	A	.	.	MAF_USDA=2.941
NC_035083.1	41073867	.	C	T	.	.	MAF_USDA=7.377
NC_035083.1	41073868	.	T	G	.	.	MAF_USDA=28.689
NC_035083.1	41073888	.	C	T	.	.	MAF_USDA=1.639
NC_035083.1	41073895	.	C	T	.	.	MAF_USDA=9.836
NC_035083.1	41073900	.	C	A	.	.	MAF_USDA=9.836
NC_035083.1	41073906	.	T	A	.	.	MAF_USDA=11.475
NC_035083.1	41073910	.	G	A	.	.	MAF_USDA=8.197
NC_035083.1	41073912	.	C	T	.	.	MAF_USDA=8.197
NC_035083.1	41073920	.	C	A	.	.	MAF_USDA=10.656
NC_035083.1	41073921	.	T	A	.	.	MAF_INRAE=2.632;MAF_USDA=4.118
NC_035083.1	41073961	.	G	A	.	.	MAF_USDA=6.25
NC_035083.1	41073964	.	C	G	.	.	MAF_USDA=9.836
NC_035083.1	41073966	.	A	T	.	.	MAF_USDA=12.295
NC_035083.1	41073974	.	G	A	.	.	MAF_USDA=13.934
NC_035083.1	41074009	.	G	A	.	.	MAF_USDA=9.016
NC_035083.1	41074018	.	C	G	.	.	MAF_USDA=5.738
NC_035083.1	41074035	.	T	G	.	.	MAF_USDA=16.667
NC_035083.1	41074072	.	A	C	.	.	MAF_USDA=7.377
NC_035083.1	41074073	.	A	C	.	.	MAF_USDA=8.197
NC_035083.1	41074087	.	C	A	.	.	MAF_INRAE=10.526;MAF_USDA=14.706
NC_035083.1	41074118	.	G	T	.	.	MAF_INRAE=27.215;MAF_USDA=8.197
NC_035083.1	41074124	.	A	G	.	.	MAF_USDA=3.529
NC_035083.1	41074185	.	G	A	.	.	MAF_USDA=3.279
NC_035083.1	41074201	.	G	A	.	.	MAF_USDA=4.167
NC_035083.1	41074226	.	G	A	.	.	MAF_USDA=4.098
NC_035083.1	41074317	.	C	T	.	.	MAF_USDA=3.529
NC_035083.1	41074328	.	A	G	.	.	MAF_INRAE=4.167;MAF_USDA=2.083
NC_035083.1	41074565	.	C	G	.	.	MAF_INRAE=5.063;MAF_USDA=14.118
NC_035083.1	41074614	.	A	T	.	.	MAF_USDA=4.098
NC_035083.1	41074621	.	T	C	.	.	MAF_USDA=2.459
NC_035083.1	41074731	.	G	A	.	.	MAF_USDA=2.353
NC_035083.1	41074751	.	T	A	.	.	MAF_INRAE=4.43;MAF_USDA=10.588
NC_035083.1	41074832	.	A	C	.	.	MAF_INRAE=41.772;MAF_USDA=48.824
NC_035083.1	41074899	.	A	T	.	.	MAF_USDA=4.098
NC_035083.1	41075021	.	G	T	.	.	MAF_USDA=3.279
NC_035083.1	41075022	.	C	T	.	.	MAF_USDA=3.279
NC_035083.1	41075048	.	C	T	.	.	MAF_USDA=4.118
NC_035083.1	41075082	.	C	A	.	.	MAF_INRAE=5.263;MAF_USDA=6.471
NC_035083.1	41075149	.	G	A	.	.	MAF_USDA=14.118
NC_035083.1	41075158	.	G	A	.	.	MAF_INRAE=26.582;MAF_USDA=8.197
NC_035083.1	41075166	.	A	T	.	.	MAF_INRAE=26.582;MAF_USDA=18.75
NC_035083.1	41075479	.	C	T	.	.	MAF_USDA=3.279
NC_035083.1	41075513	.	G	C	.	.	MAF_USDA=4.098
NC_035083.1	41075622	.	C	T	.	.	MAF_INRAE=2.5
NC_035083.1	41075654	.	T	C	.	.	MAF_INRAE=6.962;MAF_USDA=4.118
NC_035083.1	41075846	.	A	C	.	.	MAF_INRAE=26.582;MAF_USDA=8.197
NC_035083.1	41075857	.	G	T	.	.	MAF_USDA=4.098
NC_035083.1	41076061	.	A	G	.	.	MAF_USDA=3.279
NC_035083.1	41076175	.	T	C	.	.	MAF_INRAE=26.582;MAF_USDA=9.016
NC_035083.1	41076306	.	C	T	.	.	MAF_USDA=4.098
NC_035083.1	41076314	.	C	A	.	.	MAF_INRAE=6.962;MAF_USDA=4.118
NC_035083.1	41076326	.	G	A	.	.	MAF_USDA=13.529
NC_035083.1	41076449	.	G	A	.	.	MAF_USDA=4.706
NC_035083.1	41076541	.	A	C	.	.	MAF_INRAE=5.263;MAF_USDA=2.353
NC_035083.1	41076562	.	T	G	.	.	MAF_USDA=3.279
NC_035083.1	41076586	.	C	T	.	.	MAF_USDA=1.639
NC_035083.1	41076606	.	C	T	.	.	MAF_USDA=9.412
NC_035083.1	41076608	.	C	T	.	.	MAF_USDA=9.412
NC_035083.1	41076625	.	A	G	.	.	MAF_USDA=27.059
NC_035083.1	41076656	.	A	T	.	.	MAF_USDA=26.471
NC_035083.1	41076701	.	C	A	.	.	MAF_INRAE=7.595;MAF_USDA=7.647
NC_035083.1	41076793	.	G	T	.	.	MAF_INRAE=5.263;MAF_USDA=1.765
NC_035083.1	41076834	.	A	C	.	.	MAF_USDA=12.353
NC_035083.1	41076869	.	A	G	.	.	MAF_USDA=16.471
NC_035083.1	41076893	.	T	A	.	.	MAF_USDA=1.639
NC_035083.1	41076951	.	T	G	.	.	MAF_USDA=2.459
NC_035083.1	41077038	.	A	C	.	.	MAF_USDA=4.918
NC_035083.1	41077053	.	A	T	.	.	MAF_USDA=15.882
NC_035083.1	41077057	.	A	C	.	.	MAF_USDA=26.471
NC_035083.1	41077058	.	T	C	.	.	MAF_USDA=26.471
NC_035083.1	41077091	.	T	A	.	.	MAF_USDA=10.0
NC_035083.1	41077095	.	C	A	.	.	MAF_INRAE=5.063;MAF_USDA=16.471
NC_035083.1	41077100	.	T	G	.	.	MAF_INRAE=27.215;MAF_USDA=32.353
NC_035083.1	41077207	.	A	T	.	.	MAF_INRAE=2.5
NC_035083.1	41077216	.	A	C	.	.	MAF_USDA=26.471
NC_035083.1	41077218	.	G	T	.	.	MAF_USDA=26.471
NC_035083.1	41077244	.	G	T	.	.	MAF_INRAE=10.526;MAF_USDA=7.377
NC_035083.1	41077302	.	C	T	.	.	MAF_USDA=2.459
NC_035083.1	41077337	.	T	G	.	.	MAF_USDA=28.235
NC_035083.1	41077344	.	G	T	.	.	MAF_USDA=16.471
NC_035083.1	41077383	.	T	A	.	.	MAF_USDA=1.639
NC_035083.1	41077485	.	A	T	.	.	MAF_USDA=14.118
NC_035083.1	41077494	.	T	A	.	.	MAF_INRAE=8.228;MAF_USDA=8.824
NC_035083.1	41077561	.	C	A	.	.	MAF_USDA=4.706
NC_035083.1	41077600	.	G	C	.	.	MAF_USDA=5.0
NC_035083.1	41077614	.	A	T	.	.	MAF_USDA=16.667
NC_035083.1	41077775	.	C	T	.	.	MAF_USDA=16.471
NC_035083.1	41077906	.	C	T	.	.	MAF_USDA=1.639
NC_035083.1	41077910	.	C	T	.	.	MAF_USDA=13.529
NC_035083.1	41077926	.	C	G	.	.	MAF_INRAE=27.848;MAF_USDA=7.377
NC_035083.1	41077950	.	T	A	.	.	MAF_INRAE=27.215;MAF_USDA=7.377
NC_035083.1	41078047	.	T	G	.	.	MAF_INRAE=27.215;MAF_USDA=23.529
NC_035083.1	41078054	.	A	G	.	.	MAF_INRAE=27.215;MAF_USDA=34.118
NC_035083.1	41078060	.	C	T	.	.	MAF_USDA=15.294
NC_035083.1	41078112	.	T	C	.	.	MAF_USDA=3.279
NC_035083.1	41078230	.	G	T	.	.	MAF_USDA=1.639
NC_035083.1	41078234	.	G	A	.	.	MAF_USDA=2.941
NC_035083.1	41078261	.	T	A	.	.	MAF_USDA=4.706
NC_035083.1	41078273	.	A	T	.	.	MAF_USDA=25.294
NC_035083.1	41078294	.	A	T	.	.	MAF_USDA=1.639
NC_035083.1	41078352	.	C	T	.	.	MAF_USDA=3.279
NC_035083.1	41078365	.	A	G	.	.	MAF_USDA=2.459
NC_035083.1	41078407	.	C	T	.	.	MAF_USDA=4.098
NC_035083.1	41078441	.	G	A	.	.	MAF_INRAE=6.962;MAF_USDA=4.118
NC_035083.1	41078450	.	G	A	.	.	MAF_USDA=12.5
NC_035083.1	41078462	.	G	A	.	.	MAF_USDA=2.459
NC_035083.1	41078533	.	G	A	.	.	MAF_USDA=1.639
NC_035083.1	41078565	.	A	T	.	.	MAF_USDA=18.824
NC_035083.1	41078574	.	G	A	.	.	MAF_INRAE=28.481;MAF_USDA=30.0
NC_035083.1	41078616	.	T	A	.	.	MAF_INRAE=28.481;MAF_USDA=29.412
NC_035083.1	41078627	.	A	T	.	.	MAF_USDA=20.0
NC_035083.1	41078651	.	C	A	.	.	MAF_INRAE=5.263;MAF_USDA=6.471
NC_035083.1	41078658	.	G	A	.	.	MAF_INRAE=28.481;MAF_USDA=29.412
NC_035083.1	41078659	.	C	G	.	.	MAF_USDA=8.235
NC_035083.1	41078767	.	T	A	.	.	MAF_USDA=6.25
NC_035083.1	41078791	.	C	T	.	.	MAF_INRAE=49.367;MAF_USDA=17.647
NC_035083.1	41078793	.	G	A	.	.	MAF_USDA=22.353
NC_035083.1	41078833	.	G	T	.	.	MAF_USDA=18.824
NC_035083.1	41078840	.	G	A	.	.	MAF_USDA=2.459
NC_035083.1	41078944	.	A	G	.	.	MAF_USDA=2.459
NC_035083.1	41078951	.	A	G	.	.	MAF_INRAE=5.263;MAF_USDA=2.353
NC_035083.1	41078968	.	G	A	.	.	MAF_INRAE=27.215;MAF_USDA=38.235
NC_035083.1	41079058	.	A	G	.	.	MAF_INRAE=27.848;MAF_USDA=18.824
NC_035083.1	41079148	.	C	A	.	.	MAF_USDA=4.098
NC_035083.1	41079233	.	G	A	.	.	MAF_INRAE=27.848;MAF_USDA=9.836
NC_035083.1	41079247	.	C	T	.	.	MAF_USDA=1.639
NC_035083.1	41079275	.	G	A	.	.	MAF_INRAE=10.526
NC_035083.1	41079336	.	G	T	.	.	MAF_INRAE=27.215;MAF_USDA=13.934
NC_035083.1	41079380	.	T	A	.	.	MAF_USDA=24.118
NC_035083.1	41079460	.	G	A	.	.	MAF_USDA=4.918
NC_035083.1	41079499	.	A	G	.	.	MAF_INRAE=14.557;MAF_USDA=23.529
NC_035083.1	41079557	.	C	A	.	.	MAF_USDA=4.098
NC_035083.1	41079637	.	T	A	.	.	MAF_USDA=38.235
NC_035083.1	41079721	.	G	A	.	.	MAF_INRAE=49.367;MAF_USDA=15.882
NC_035083.1	41079810	.	G	A	.	.	MAF_USDA=46.951
NC_035083.1	41079829	.	G	T	.	.	MAF_USDA=16.049
NC_035083.1	41080376	.	C	A	.	.	MAF_USDA=8.333
NC_035083.1	41080382	.	G	A	.	.	MAF_USDA=8.333
NC_035083.1	41080392	.	C	T	.	.	MAF_USDA=8.333
NC_035083.1	41080445	.	G	A	.	.	MAF_USDA=10.417
NC_035083.1	41080504	.	G	A	.	.	MAF_USDA=17.47
NC_035083.1	41080512	.	C	T	.	.	MAF_USDA=3.571
NC_035083.1	41080664	.	C	T	.	.	MAF_USDA=10.417
NC_035083.1	41080679	.	G	A	.	.	MAF_USDA=6.471
NC_035083.1	41080796	.	C	T	.	.	MAF_INRAE=2.5
NC_035083.1	41080825	.	G	T	.	.	MAF_INRAE=47.468;MAF_USDA=17.059
NC_035083.1	41080866	.	G	C	.	.	MAF_INRAE=15.823;MAF_USDA=47.647
NC_035083.1	41080903	.	G	A	.	.	MAF_INRAE=27.215;MAF_USDA=7.377
NC_035083.1	41080909	.	T	A	.	.	MAF_INRAE=27.215;MAF_USDA=6.667
NC_035083.1	41080971	.	T	G	.	.	MAF_INRAE=14.557;MAF_USDA=22.941
NC_035083.1	41080990	.	C	G	.	.	MAF_INRAE=14.557;MAF_USDA=23.529
NC_035083.1	41081153	.	T	C	.	.	MAF_INRAE=14.557;MAF_USDA=24.118
NC_035083.1	41081154	.	A	C	.	.	MAF_INRAE=10.833;MAF_USDA=24.118
NC_035083.1	41081224	.	T	G	.	.	MAF_INRAE=6.962;MAF_USDA=4.118
NC_035083.1	41081310	.	A	C	.	.	MAF_INRAE=15.19;MAF_USDA=22.353
NC_035083.1	41081410	.	G	T	.	.	MAF_USDA=8.929
NC_035083.1	41081431	.	C	A	.	.	MAF_USDA=4.167
NC_035083.1	41081452	.	C	T	.	.	MAF_INRAE=41.772;MAF_USDA=46.429
NC_035083.1	41081464	.	T	C	.	.	MAF_USDA=3.529
NC_035083.1	41081560	.	A	C	.	.	MAF_INRAE=4.167
NC_035083.1	41081617	.	G	A	.	.	MAF_INRAE=6.962;MAF_USDA=4.118
NC_035083.1	41081744	.	G	A	.	.	MAF_INRAE=27.215;MAF_USDA=10.656
NC_035083.1	41081803	.	T	A	.	.	MAF_USDA=1.639
NC_035083.1	41081825	.	C	A	.	.	MAF_INRAE=6.962;MAF_USDA=3.529
NC_035083.1	41081950	.	T	C	.	.	MAF_INRAE=2.5
NC_035083.1	41082071	.	G	A	.	.	MAF_USDA=1.639
NC_035083.1	41082077	.	C	T	.	.	MAF_USDA=20.0
NC_035083.1	41082099	.	T	C	.	.	MAF_INRAE=14.557;MAF_USDA=22.353
NC_035083.1	41082130	.	G	A	.	.	MAF_INRAE=49.367;MAF_USDA=18.235
NC_035083.1	41082163	.	G	T	.	.	MAF_USDA=3.279
NC_035083.1	41082286	.	C	A	.	.	MAF_USDA=14.754
NC_035083.1	41082533	.	G	T	.	.	MAF_INRAE=6.962;MAF_USDA=3.529
NC_035083.1	41082535	.	C	T	.	.	MAF_USDA=1.639
NC_035083.1	41082548	.	C	T	.	.	MAF_USDA=4.098
NC_035083.1	41082601	.	T	C	.	.	MAF_INRAE=14.557;MAF_USDA=22.353
NC_035083.1	41082748	.	G	A	.	.	MAF_USDA=7.647
NC_035083.1	41082799	.	T	A	.	.	MAF_INRAE=14.557;MAF_USDA=22.619
NC_035083.1	41082814	.	T	G	.	.	MAF_INRAE=14.557;MAF_USDA=22.941
NC_035083.1	41082959	.	G	T	.	.	MAF_USDA=3.279
NC_035083.1	41083010	.	G	A	.	.	MAF_INRAE=6.962;MAF_USDA=4.118
NC_035083.1	41083133	.	T	A	.	.	MAF_INRAE=27.848;MAF_USDA=9.016
NC_035083.1	41083263	.	A	G	.	.	MAF_USDA=1.176
NC_035083.1	41083276	.	G	C	.	.	MAF_USDA=2.083
NC_035083.1	41083286	.	G	T	.	.	MAF_USDA=24.706
NC_035083.1	41083297	.	C	T	.	.	MAF_USDA=2.941
NC_035083.1	41083353	.	C	A	.	.	MAF_INRAE=5.0;MAF_USDA=2.353
NC_035083.1	41083403	.	C	G	.	.	MAF_USDA=3.279
NC_035083.1	41083423	.	C	T	.	.	MAF_INRAE=42.405;MAF_USDA=28.824
NC_035083.1	41083424	.	A	G	.	.	MAF_USDA=17.647
NC_035083.1	41083503	.	C	T	.	.	MAF_INRAE=6.962;MAF_USDA=7.059
NC_035083.1	41083564	.	C	T	.	.	MAF_INRAE=14.557;MAF_USDA=44.118
NC_035083.1	41083565	.	T	C	.	.	MAF_INRAE=10.833;MAF_USDA=44.118
NC_035083.1	41083601	.	G	A	.	.	MAF_USDA=2.083
NC_035083.1	41083619	.	C	A	.	.	MAF_USDA=3.279
NC_035083.1	41083646	.	T	A	.	.	MAF_USDA=2.941
NC_035083.1	41083891	.	A	T	.	.	MAF_USDA=4.098
NC_035083.1	41083965	.	A	G	.	.	MAF_USDA=21.765
NC_035083.1	41083997	.	C	T	.	.	MAF_USDA=2.459
NC_035083.1	41084003	.	A	G	.	.	MAF_USDA=3.279
NC_035083.1	41084005	.	T	G	.	.	MAF_USDA=26.471
NC_035083.1	41084032	.	C	G	.	.	MAF_USDA=18.824
NC_035083.1	41084058	.	T	A	.	.	MAF_INRAE=49.367;MAF_USDA=17.647
NC_035083.1	41084086	.	T	C	.	.	MAF_INRAE=49.367;MAF_USDA=18.235
NC_035083.1	41084156	.	A	G	.	.	MAF_INRAE=5.263;MAF_USDA=2.353
NC_035083.1	41084377	.	T	C	.	.	MAF_INRAE=42.105;MAF_USDA=40.588
NC_035083.1	41084385	.	A	C	.	.	MAF_USDA=3.279
NC_035083.1	41084415	.	T	C	.	.	MAF_USDA=2.941
NC_035083.1	41084443	.	A	G	.	.	MAF_USDA=4.918
NC_035083.1	41084525	.	G	A	.	.	MAF_USDA=1.639
NC_035083.1	41084598	.	C	A	.	.	MAF_INRAE=5.696
NC_035083.1	41084776	.	T	A	.	.	MAF_USDA=3.279
NC_035083.1	41085400	.	A	G	.	.	MAF_INRAE=5.263;MAF_USDA=5.294
NC_035083.1	41085462	.	T	C	.	.	MAF_INRAE=5.263;MAF_USDA=2.353
NC_035083.1	41085466	.	A	G	.	.	MAF_USDA=2.353
NC_035083.1	41085468	.	G	T	.	.	MAF_USDA=2.353
NC_035083.1	41085523	.	A	G	.	.	MAF_USDA=6.25
NC_035083.1	41085844	.	C	T	.	.	MAF_USDA=19.412
NC_035083.1	41085879	.	G	A	.	.	MAF_USDA=4.098
NC_035083.1	41085894	.	G	T	.	.	MAF_USDA=2.459
NC_035083.1	41086113	.	T	A	.	.	MAF_USDA=2.459
NC_035083.1	41086165	.	A	T	.	.	MAF_USDA=16.867
NC_035083.1	41087689	.	A	T	.	.	MAF_USDA=18.75
NC_035083.1	41087843	.	A	T	.	.	MAF_USDA=6.25
NC_035083.1	41087948	.	A	T	.	.	MAF_USDA=16.471
NC_035083.1	41088064	.	G	T	.	.	MAF_USDA=3.279
NC_035083.1	41088119	.	G	T	.	.	MAF_INRAE=5.0;MAF_USDA=4.706
NC_035083.1	41088145	.	A	T	.	.	MAF_INRAE=6.962;MAF_USDA=7.059
NC_035083.1	41088185	.	A	C	.	.	MAF_INRAE=6.962;MAF_USDA=7.059
NC_035083.1	41088187	.	A	G	.	.	MAF_INRAE=34.167;MAF_USDA=11.765
NC_035083.1	41088269	.	T	G	.	.	MAF_INRAE=26.316
NC_035083.1	41088406	.	C	A	.	.	MAF_USDA=13.529
NC_035083.1	41088418	.	G	T	.	.	MAF_INRAE=6.962;MAF_USDA=7.647
NC_035083.1	41088501	.	G	T	.	.	MAF_USDA=4.918
NC_035083.1	41088613	.	C	A	.	.	MAF_USDA=16.471
NC_035083.1	41088742	.	A	C	.	.	MAF_USDA=4.167
NC_035083.1	41088836	.	A	G	.	.	MAF_USDA=3.279
NC_035083.1	41088842	.	A	G	.	.	MAF_INRAE=5.263;MAF_USDA=2.083
NC_035083.1	41088927	.	T	G	.	.	MAF_INRAE=34.81;MAF_USDA=14.118
NC_035083.1	41088952	.	T	A	.	.	MAF_INRAE=6.962;MAF_USDA=7.647
NC_035083.1	41089167	.	G	A	.	.	MAF_USDA=14.881
NC_035083.1	41089252	.	C	A	.	.	MAF_INRAE=5.833;MAF_USDA=2.941
NC_035083.1	41089263	.	G	A	.	.	MAF_INRAE=44.304;MAF_USDA=11.765
NC_035083.1	41089312	.	C	G	.	.	MAF_USDA=1.765
NC_035083.1	41089358	.	C	G	.	.	MAF_USDA=4.098
NC_035083.1	41089377	.	A	G	.	.	MAF_USDA=4.098
NC_035083.1	41089425	.	T	C	.	.	MAF_USDA=12.353
NC_035083.1	41089445	.	G	A	.	.	MAF_USDA=3.279
NC_035083.1	41089530	.	G	C	.	.	MAF_INRAE=13.291;MAF_USDA=32.941
NC_035083.1	41089560	.	C	T	.	.	MAF_INRAE=5.696
NC_035083.1	41089689	.	T	A	.	.	MAF_INRAE=5.696
NC_035083.1	41089695	.	A	G	.	.	MAF_INRAE=5.263;MAF_USDA=2.353
NC_035083.1	41089731	.	G	T	.	.	MAF_USDA=4.098
NC_035083.1	41089821	.	G	A	.	.	MAF_INRAE=13.291;MAF_USDA=47.059
NC_035083.1	41089826	.	G	A	.	.	MAF_INRAE=13.291;MAF_USDA=47.059
NC_035083.1	41089968	.	A	G	.	.	MAF_INRAE=6.329;MAF_USDA=7.647
NC_035083.1	41090088	.	T	A	.	.	MAF_USDA=1.639
NC_035083.1	41090232	.	G	A	.	.	MAF_USDA=6.25
NC_035083.1	41090410	.	G	A	.	.	MAF_INRAE=8.228;MAF_USDA=11.176
NC_035083.1	41090444	.	G	A	.	.	MAF_USDA=16.471
NC_035083.1	41090458	.	CAATTGGCCCACAGTGCTCAAGCCTTCTGGGG	CAATTGGCCCACAGTGCTCAAGCCTTCTGGGA	.	.	MAF_USDA=8.696
NC_035083.1	41090489	.	G	A	.	.	MAF_INRAE=27.848;MAF_USDA=16.393
NC_035083.1	41090497	.	A	C	.	.	MAF_INRAE=5.263;MAF_USDA=18.033
NC_035083.1	41090507	.	A	G	.	.	MAF_USDA=4.098
NC_035083.1	41090644	.	G	A	.	.	MAF_USDA=11.475
NC_035083.1	41090645	.	T	A	.	.	MAF_USDA=10.588
NC_035083.1	41090646	.	C	T	.	.	MAF_USDA=10.588
NC_035083.1	41091446	.	A	C	.	.	MAF_USDA=4.098
NC_035083.1	41091502	.	T	G	.	.	MAF_USDA=1.639
NC_035083.1	41091605	.	G	A	.	.	MAF_USDA=2.459
NC_035083.1	41091732	.	T	C	.	.	MAF_INRAE=32.278;MAF_USDA=11.176
NC_035083.1	41091813	.	A	T	.	.	MAF_INRAE=5.0;MAF_USDA=1.639
NC_035083.1	41091837	.	C	A	.	.	MAF_INRAE=8.228;MAF_USDA=10.588
NC_035083.1	41091852	.	A	G	.	.	MAF_USDA=2.083
NC_035083.1	41091896	.	T	C	.	.	MAF_USDA=20.833
NC_035083.1	41092178	.	T	A	.	.	MAF_INRAE=5.263;MAF_USDA=2.459
NC_035083.1	41092532	.	T	G	.	.	MAF_USDA=3.279
NC_035083.1	41092541	.	A	T	.	.	MAF_INRAE=5.263;MAF_USDA=6.471
NC_035083.1	41092623	.	C	G	.	.	MAF_INRAE=41.772;MAF_USDA=42.353
NC_035083.1	41092732	.	A	T	.	.	MAF_USDA=3.279
NC_035083.1	41092738	.	T	G	.	.	MAF_INRAE=8.228;MAF_USDA=10.588
NC_035083.1	41092786	.	T	A	.	.	MAF_USDA=15.882
NC_035083.1	41092791	.	C	T	.	.	MAF_USDA=3.279
NC_035083.1	41092792	.	G	A	.	.	MAF_INRAE=5.833;MAF_USDA=2.353
NC_035083.1	41092835	.	C	G	.	.	MAF_INRAE=8.228;MAF_USDA=11.176
NC_035083.1	41092854	.	A	G	.	.	MAF_INRAE=8.228;MAF_USDA=10.588
NC_035083.1	41092875	.	G	A	.	.	MAF_USDA=1.639
NC_035083.1	41092901	.	G	A	.	.	MAF_INRAE=8.228;MAF_USDA=11.765
NC_035083.1	41092928	.	A	G	.	.	MAF_INRAE=9.494;MAF_USDA=41.765
NC_035083.1	41092943	.	G	A	.	.	MAF_USDA=2.941
NC_035083.1	41092972	.	C	A	.	.	MAF_INRAE=8.228;MAF_USDA=11.176
NC_035083.1	41093030	.	C	T	.	.	MAF_USDA=2.459
NC_035083.1	41093080	.	T	A	.	.	MAF_USDA=2.459
NC_035083.1	41093140	.	C	A	.	.	MAF_USDA=3.279
NC_035083.1	41093144	.	G	C	.	.	MAF_INRAE=49.367;MAF_USDA=12.941
NC_035083.1	41093162	.	G	C	.	.	MAF_USDA=10.588
NC_035083.1	41093167	.	T	C	.	.	MAF_USDA=10.588
NC_035083.1	41093178	.	T	G	.	.	MAF_INRAE=44.167;MAF_USDA=39.583
NC_035083.1	41093182	.	G	A	.	.	MAF_INRAE=45.0;MAF_USDA=39.583
NC_035083.1	41093220	.	C	A	.	.	MAF_INRAE=44.304;MAF_USDA=12.353
NC_035083.1	41093234	.	T	C	.	.	MAF_USDA=4.706
NC_035083.1	41093257	.	G	A	.	.	MAF_INRAE=48.734;MAF_USDA=34.118
NC_035083.1	41093263	.	A	C	.	.	MAF_INRAE=8.228;MAF_USDA=11.176
NC_035083.1	41093311	.	C	T	.	.	MAF_USDA=2.459
NC_035083.1	41093331	.	A	C	.	.	MAF_INRAE=8.228;MAF_USDA=10.588
NC_035083.1	41093469	.	A	T	.	.	MAF_USDA=2.941
NC_035083.1	41093533	.	T	A	.	.	MAF_USDA=2.459
NC_035083.1	41093535	.	A	C	.	.	MAF_INRAE=5.263;MAF_USDA=24.59
NC_035083.1	41093536	.	A	T	.	.	MAF_USDA=1.639
NC_035083.1	41093571	.	A	T	.	.	MAF_INRAE=21.053;MAF_USDA=11.475
NC_035083.1	41093757	.	T	C	.	.	MAF_USDA=4.098
NC_035083.1	41093860	.	G	A	.	.	MAF_USDA=2.459
NC_035083.1	41093872	.	T	G	.	.	MAF_INRAE=8.861;MAF_USDA=41.765
NC_035083.1	41093883	.	G	T	.	.	MAF_USDA=39.412
NC_035083.1	41093906	.	C	G	.	.	MAF_USDA=4.918
NC_035083.1	41094018	.	C	T	.	.	MAF_USDA=4.918
NC_035083.1	41094191	.	C	T	.	.	MAF_INRAE=28.481
NC_035083.1	41094352	.	G	C	.	.	MAF_INRAE=44.304;MAF_USDA=12.353
NC_035083.1	41094544	.	G	A	.	.	MAF_INRAE=5.063;MAF_USDA=8.824
NC_035083.1	41094564	.	A	G	.	.	MAF_USDA=6.25
NC_035083.1	41094576	.	T	A	.	.	MAF_USDA=50.0
NC_035083.1	41094854	.	T	G	.	.	MAF_USDA=8.333
NC_035083.1	41095340	.	G	C	.	.	MAF_INRAE=5.0;MAF_USDA=1.639
NC_035083.1	41095347	.	T	G	.	.	MAF_INRAE=5.833
NC_035083.1	41095371	.	A	T	.	.	MAF_INRAE=45.0;MAF_USDA=16.667
NC_035083.1	41095390	.	T	A	.	.	MAF_INRAE=5.696;MAF_USDA=41.667
NC_035083.1	41095393	.	A	T	.	.	MAF_USDA=2.459
NC_035083.1	41095427	.	T	G	.	.	MAF_INRAE=27.848;MAF_USDA=13.115
NC_035083.1	41095512	.	A	G	.	.	MAF_INRAE=7.595;MAF_USDA=10.588
NC_035083.1	41095519	.	G	C	.	.	MAF_INRAE=9.494;MAF_USDA=40.588
NC_035083.1	41095524	.	T	C	.	.	MAF_INRAE=7.595;MAF_USDA=11.176
NC_035083.1	41095579	.	C	A	.	.	MAF_USDA=3.279
NC_035083.1	41095589	.	G	T	.	.	MAF_INRAE=8.861;MAF_USDA=40.588
NC_035083.1	41095597	.	G	T	.	.	MAF_INRAE=2.5
NC_035083.1	41095607	.	A	G	.	.	MAF_INRAE=8.228;MAF_USDA=14.706
NC_035083.1	41095699	.	T	C	.	.	MAF_INRAE=9.494;MAF_USDA=41.071
NC_035083.1	41095703	.	G	A	.	.	MAF_INRAE=4.167
NC_035083.1	41095784	.	T	A	.	.	MAF_USDA=4.167
NC_035083.1	41095834	.	C	T	.	.	MAF_INRAE=8.861;MAF_USDA=41.176
NC_035083.1	41095877	.	T	C	.	.	MAF_USDA=3.279
NC_035083.1	41095927	.	G	A	.	.	MAF_USDA=1.639
NC_035083.1	41096013	.	C	T	.	.	MAF_INRAE=5.263;MAF_USDA=2.353
NC_035083.1	41096020	.	C	T	.	.	MAF_USDA=3.279
NC_035083.1	41096039	.	T	C	.	.	MAF_INRAE=8.228;MAF_USDA=10.588
NC_035083.1	41096075	.	C	T	.	.	MAF_INRAE=23.418;MAF_USDA=2.459
NC_035083.1	41096134	.	T	C	.	.	MAF_USDA=1.639
NC_035083.1	41096163	.	C	T	.	.	MAF_USDA=1.639
NC_035083.1	41096396	.	T	C	.	.	MAF_USDA=1.724
NC_035083.1	41096435	.	A	G	.	.	MAF_INRAE=26.582;MAF_USDA=21.186
NC_035083.1	41096478	.	C	A	.	.	MAF_INRAE=15.789;MAF_USDA=11.765
NC_035083.1	41096491	.	C	A	.	.	MAF_INRAE=17.089;MAF_USDA=41.176
NC_035083.1	41096987	.	C	T	.	.	MAF_INRAE=5.696
NC_035083.1	41097071	.	T	A	.	.	MAF_INRAE=15.789;MAF_USDA=12.353
NC_035083.1	41097131	.	C	T	.	.	MAF_INRAE=15.789;MAF_USDA=12.353
NC_035083.1	41097412	.	C	T	.	.	MAF_USDA=3.279
NC_035083.1	41097424	.	C	T	.	.	MAF_INRAE=8.228;MAF_USDA=11.176
NC_035083.1	41097458	.	C	A	.	.	MAF_INRAE=5.263;MAF_USDA=2.353
NC_035083.1	41097461	.	A	T	.	.	MAF_USDA=2.353
NC_035083.1	41097465	.	G	C	.	.	MAF_USDA=2.353
NC_035083.1	41097531	.	G	T	.	.	MAF_USDA=6.25
NC_035083.1	41097707	.	C	A	.	.	MAF_INRAE=5.063
NC_035083.1	41097774	.	C	A	.	.	MAF_INRAE=5.263;MAF_USDA=2.353
NC_035083.1	41097778	.	T	G	.	.	MAF_INRAE=9.494;MAF_USDA=47.059
NC_035083.1	41097793	.	G	A	.	.	MAF_INRAE=5.263;MAF_USDA=4.118
NC_035083.1	41097924	.	C	A	.	.	MAF_INRAE=22.152;MAF_USDA=25.294
NC_035083.1	41098055	.	G	A	.	.	MAF_USDA=1.639
NC_035083.1	41098067	.	C	G	.	.	MAF_INRAE=5.263;MAF_USDA=4.118
NC_035083.1	41098133	.	G	T	.	.	MAF_USDA=6.557
NC_035083.1	41098352	.	T	G	.	.	MAF_INRAE=17.722;MAF_USDA=41.176
NC_035083.1	41098432	.	G	A	.	.	MAF_INRAE=2.5
NC_035083.1	41098451	.	A	G	.	.	MAF_USDA=3.279
NC_035083.1	41098468	.	G	A	.	.	MAF_INRAE=21.519;MAF_USDA=27.647
NC_035083.1	41098507	.	T	G	.	.	MAF_INRAE=8.861;MAF_USDA=48.235
NC_035083.1	41098583	.	A	T	.	.	MAF_INRAE=8.228;MAF_USDA=11.765
NC_035083.1	41098693	.	C	T	.	.	MAF_INRAE=5.833;MAF_USDA=2.353
NC_035083.1	41098735	.	A	C	.	.	MAF_INRAE=6.329;MAF_USDA=41.176
NC_035083.1	41098765	.	G	A	.	.	MAF_INRAE=8.228;MAF_USDA=13.529
NC_035083.1	41098767	.	C	A	.	.	MAF_INRAE=8.228;MAF_USDA=11.765
NC_035083.1	41098774	.	G	A	.	.	MAF_INRAE=5.0;MAF_USDA=1.639
NC_035083.1	41098777	.	G	A	.	.	MAF_USDA=2.459
NC_035083.1	41098982	.	C	A	.	.	MAF_INRAE=22.152;MAF_USDA=22.941
NC_035083.1	41098997	.	A	T	.	.	MAF_INRAE=5.263;MAF_USDA=5.294
NC_035083.1	41099051	.	G	A	.	.	MAF_INRAE=15.789;MAF_USDA=8.235
NC_035083.1	41099067	.	T	A	.	.	MAF_INRAE=33.544;MAF_USDA=12.941
NC_035083.1	41099082	.	C	T	.	.	MAF_USDA=6.25
NC_035083.1	41099094	.	T	G	.	.	MAF_USDA=3.279
NC_035083.1	41099098	.	T	C	.	.	MAF_INRAE=5.696
NC_035083.1	41099103	.	A	G	.	.	MAF_USDA=3.279
NC_035083.1	41099114	.	A	G	.	.	MAF_USDA=5.882
NC_035083.1	41099223	.	C	A	.	.	MAF_USDA=1.639
NC_035083.1	41099265	.	A	C	.	.	MAF_USDA=28.824
NC_035083.1	41099288	.	C	A	.	.	MAF_USDA=2.459
NC_035083.1	41099323	.	G	A	.	.	MAF_INRAE=4.43;MAF_USDA=4.098
NC_035083.1	41099612	.	G	A	.	.	MAF_INRAE=22.152;MAF_USDA=27.059
NC_035083.1	41099619	.	C	T	.	.	MAF_INRAE=22.152;MAF_USDA=26.471
NC_035083.1	41099633	.	C	T	.	.	MAF_USDA=3.279
NC_035083.1	41099660	.	T	G	.	.	MAF_INRAE=22.152;MAF_USDA=26.471
NC_035083.1	41099681	.	C	G	.	.	MAF_USDA=4.098
NC_035083.1	41099703	.	C	A	.	.	MAF_USDA=3.279
NC_035083.1	41099733	.	C	T	.	.	MAF_USDA=3.279
NC_035083.1	41099774	.	T	G	.	.	MAF_INRAE=22.152;MAF_USDA=23.529
NC_035083.1	41099880	.	A	T	.	.	MAF_INRAE=21.519;MAF_USDA=27.647
NC_035083.1	41099967	.	C	T	.	.	MAF_USDA=10.417
NC_035083.1	41100063	.	C	T	.	.	MAF_INRAE=5.063;MAF_USDA=36.471
NC_035083.1	41100204	.	G	A	.	.	MAF_INRAE=16.456;MAF_USDA=36.905
NC_035083.1	41100263	.	G	T	.	.	MAF_USDA=25.882
NC_035083.1	41100299	.	G	A	.	.	MAF_USDA=25.0
NC_035083.1	41100305	.	G	A	.	.	MAF_USDA=3.333
NC_035083.1	41100380	.	C	A	.	.	MAF_USDA=20.238
NC_035083.1	41100392	.	G	T	.	.	MAF_USDA=1.667
NC_035083.1	41100436	.	G	T	.	.	MAF_INRAE=8.861;MAF_USDA=20.833
NC_035083.1	41100470	.	T	A	.	.	MAF_INRAE=17.722;MAF_USDA=35.294
NC_035083.1	41100477	.	C	A	.	.	MAF_USDA=2.459
NC_035083.1	41100567	.	T	C	.	.	MAF_INRAE=16.456;MAF_USDA=37.647
NC_035083.1	41100580	.	A	C	.	.	MAF_USDA=2.459
NC_035083.1	41100585	.	G	A	.	.	MAF_USDA=4.098
NC_035083.1	41100638	.	G	A	.	.	MAF_USDA=8.235
NC_035083.1	41100680	.	C	T	.	.	MAF_USDA=1.639
NC_035083.1	41100683	.	T	A	.	.	MAF_INRAE=5.0
NC_035083.1	41100689	.	C	T	.	.	MAF_INRAE=5.0
NC_035083.1	41100700	.	G	C	.	.	MAF_INRAE=5.833;MAF_USDA=1.765
NC_035083.1	41100706	.	T	C	.	.	MAF_INRAE=5.063;MAF_USDA=8.235
NC_035083.1	41100762	.	C	T	.	.	MAF_INRAE=1.667
NC_035083.1	41100777	.	A	G	.	.	MAF_INRAE=2.5
NC_035083.1	41100788	.	C	A	.	.	MAF_INRAE=2.5
NC_035083.1	41100791	.	T	C	.	.	MAF_USDA=1.639
NC_035083.1	41100801	.	T	G	.	.	MAF_INRAE=1.667
NC_035083.1	41100829	.	G	T	.	.	MAF_INRAE=1.667;MAF_USDA=12.941
NC_035083.1	41100901	.	T	C	.	.	MAF_USDA=4.167
NC_035083.1	41100916	.	G	A	.	.	MAF_INRAE=1.667
NC_035083.1	41100934	.	A	C	.	.	MAF_INRAE=18.333;MAF_USDA=27.059
NC_035083.1	41100992	.	T	C	.	.	MAF_INRAE=1.667
NC_035083.1	41101000	.	G	T	.	.	MAF_INRAE=6.667;MAF_USDA=6.25
NC_035083.1	41101031	.	A	T	.	.	MAF_INRAE=9.167
NC_035083.1	41101037	.	G	T	.	.	MAF_INRAE=9.167
NC_035083.1	41101044	.	G	C	.	.	MAF_INRAE=22.785;MAF_USDA=1.639
NC_035083.1	41101047	.	G	T	.	.	MAF_INRAE=23.333;MAF_USDA=1.639
NC_035083.1	41101050	.	G	T	.	.	MAF_INRAE=23.333;MAF_USDA=1.639
NC_035083.1	41101054	.	G	A	.	.	MAF_USDA=2.459
NC_035083.1	41101055	.	G	A	.	.	MAF_INRAE=5.833
NC_035083.1	41101084	.	C	T	.	.	MAF_INRAE=12.5
NC_035083.1	41101091	.	G	A	.	.	MAF_INRAE=5.833
NC_035083.1	41101116	.	C	T	.	.	MAF_INRAE=4.167
NC_035083.1	41101217	.	A	G	.	.	MAF_INRAE=3.333;MAF_USDA=8.824
NC_035083.1	41101276	.	G	A	.	.	MAF_INRAE=16.667;MAF_USDA=24.706
NC_035083.1	41101392	.	A	G	.	.	MAF_USDA=27.059
NC_035083.1	41101396	.	A	C	.	.	MAF_INRAE=27.848;MAF_USDA=4.918
NC_035083.1	41101479	.	A	G	.	.	MAF_INRAE=22.152;MAF_USDA=23.81
NC_035083.1	41101562	.	A	T	.	.	MAF_INRAE=5.263;MAF_USDA=2.941
NC_035083.1	41101573	.	G	A	.	.	MAF_INRAE=22.152;MAF_USDA=24.118
NC_035083.1	41101574	.	C	T	.	.	MAF_USDA=2.941
NC_035083.1	41101629	.	T	G	.	.	MAF_USDA=3.333
NC_035083.1	41101876	.	T	A	.	.	MAF_INRAE=5.696
NC_035083.1	41101966	.	T	C	.	.	MAF_USDA=6.557
NC_035083.1	41102026	.	C	T	.	.	MAF_INRAE=7.595;MAF_USDA=4.706
NC_035083.1	41102032	.	G	A	.	.	MAF_USDA=27.059
NC_035083.1	41102046	.	C	A	.	.	MAF_INRAE=5.063;MAF_USDA=9.412
NC_035083.1	41102133	.	T	C	.	.	MAF_INRAE=7.595;MAF_USDA=5.294
NC_035083.1	41102180	.	A	T	.	.	MAF_INRAE=6.962;MAF_USDA=2.083
NC_035083.1	41102223	.	T	C	.	.	MAF_INRAE=22.152;MAF_USDA=24.706
NC_035083.1	41102271	.	C	T	.	.	MAF_INRAE=5.833;MAF_USDA=1.639
NC_035083.1	41102293	.	C	G	.	.	MAF_INRAE=5.696;MAF_USDA=1.639
NC_035083.1	41102338	.	C	A	.	.	MAF_INRAE=20.886;MAF_USDA=25.294
NC_035083.1	41102426	.	A	G	.	.	MAF_INRAE=17.5;MAF_USDA=14.583
NC_035083.1	41102522	.	C	A	.	.	MAF_USDA=4.098
NC_035083.1	41102587	.	G	A	.	.	MAF_INRAE=5.063;MAF_USDA=9.412
NC_035083.1	41102688	.	T	C	.	.	MAF_USDA=27.059
NC_035083.1	41102748	.	C	G	.	.	MAF_USDA=1.639
NC_035083.1	41102779	.	C	T	.	.	MAF_INRAE=21.519;MAF_USDA=26.19
NC_035083.1	41102863	.	G	T	.	.	MAF_INRAE=10.526;MAF_USDA=1.667
NC_035083.1	41102919	.	A	G	.	.	MAF_INRAE=21.519;MAF_USDA=24.405
NC_035083.1	41102942	.	C	G	.	.	MAF_USDA=8.333
NC_035083.1	41102958	.	A	T	.	.	MAF_INRAE=5.063;MAF_USDA=8.929
NC_035083.1	41102964	.	G	T	.	.	MAF_USDA=8.333
NC_035083.1	41103018	.	C	A	.	.	MAF_USDA=8.333
NC_035083.1	41103157	.	A	G	.	.	MAF_USDA=5.357
NC_035083.1	41103164	.	A	C	.	.	MAF_INRAE=22.152;MAF_USDA=28.571
NC_035083.1	41103165	.	C	T	.	.	MAF_INRAE=17.5;MAF_USDA=25.595
NC_035083.1	41103250	.	A	G	.	.	MAF_INRAE=22.152;MAF_USDA=27.976
NC_035083.1	41103256	.	C	T	.	.	MAF_INRAE=6.962;MAF_USDA=5.357
NC_035083.1	41103308	.	T	G	.	.	MAF_INRAE=27.848;MAF_USDA=14.655
NC_035083.1	41103331	.	G	T	.	.	MAF_INRAE=22.152;MAF_USDA=14.583
NC_035083.1	41103424	.	G	T	.	.	MAF_INRAE=22.152;MAF_USDA=16.667
NC_035083.1	41103425	.	G	T	.	.	MAF_INRAE=17.5;MAF_USDA=16.667
NC_035083.1	41103730	.	A	G	.	.	MAF_INRAE=6.962
NC_035083.1	41103891	.	C	T	.	.	MAF_USDA=4.31
NC_035083.1	41103914	.	C	T	.	.	MAF_USDA=2.174
NC_035083.1	41103942	.	G	C	.	.	MAF_INRAE=10.127;MAF_USDA=26.543
NC_035083.1	41104110	.	T	A	.	.	MAF_INRAE=5.063;MAF_USDA=20.833
NC_035083.1	41104160	.	G	A	.	.	MAF_INRAE=6.667;MAF_USDA=3.659
NC_035083.1	41104210	.	C	T	.	.	MAF_INRAE=5.063;MAF_USDA=20.833
NC_035083.1	41104361	.	G	A	.	.	MAF_USDA=4.167
NC_035083.1	41104383	.	T	A	.	.	MAF_INRAE=9.167;MAF_USDA=37.5
NC_035083.1	41104471	.	G	T	.	.	MAF_USDA=1.667
NC_035083.1	41104570	.	G	A	.	.	MAF_USDA=16.471
NC_035083.1	41104588	.	A	G	.	.	MAF_INRAE=42.405;MAF_USDA=11.765
NC_035083.1	41104658	.	C	T	.	.	MAF_INRAE=5.063;MAF_USDA=8.824
NC_035083.1	41104684	.	G	A	.	.	MAF_USDA=3.279
NC_035083.1	41104760	.	C	T	.	.	MAF_INRAE=22.152;MAF_USDA=24.118
NC_035083.1	41104854	.	A	T	.	.	MAF_INRAE=5.063;MAF_USDA=8.824
NC_035083.1	41104858	.	G	T	.	.	MAF_INRAE=10.127;MAF_USDA=24.706
NC_035083.1	41105018	.	G	T	.	.	MAF_INRAE=5.696
NC_035083.1	41105173	.	C	G	.	.	MAF_USDA=6.25
NC_035083.1	41105174	.	T	G	.	.	MAF_USDA=6.25
NC_035083.1	41105340	.	G	A	.	.	MAF_USDA=2.083
NC_035083.1	41105345	.	C	A	.	.	MAF_INRAE=5.063;MAF_USDA=8.235
NC_035083.1	41105432	.	G	A	.	.	MAF_INRAE=6.962;MAF_USDA=6.471
NC_035083.1	41105512	.	C	T	.	.	MAF_INRAE=6.962;MAF_USDA=6.471
NC_035083.1	41105531	.	C	A	.	.	MAF_INRAE=6.329;MAF_USDA=6.471
NC_035083.1	41105576	.	C	T	.	.	MAF_USDA=28.571
NC_035083.1	41105682	.	C	A	.	.	MAF_USDA=11.176
NC_035083.1	41105960	.	G	T	.	.	MAF_INRAE=18.333;MAF_USDA=25.61
NC_035083.1	41105995	.	A	G	.	.	MAF_USDA=2.459
NC_035083.1	41106136	.	T	C	.	.	MAF_INRAE=16.456
NC_035083.1	41106166	.	T	C	.	.	MAF_INRAE=6.667
NC_035083.1	41106189	.	A	C	.	.	MAF_USDA=1.639
NC_035083.1	41106202	.	G	T	.	.	MAF_USDA=2.083
NC_035083.1	41106203	.	G	A	.	.	MAF_USDA=2.083
NC_035083.1	41106419	.	C	T	.	.	MAF_INRAE=5.263;MAF_USDA=2.083
NC_035083.1	41106464	.	A	G	.	.	MAF_INRAE=21.519;MAF_USDA=25.882
NC_035083.1	41106633	.	A	T	.	.	MAF_INRAE=25.833;MAF_USDA=45.833
NC_035083.1	41106635	.	G	A	.	.	MAF_INRAE=25.0
NC_035083.1	41106644	.	T	C	.	.	MAF_INRAE=29.167
NC_035083.1	41106647	.	G	T	.	.	MAF_INRAE=30.0
NC_035083.1	41106649	.	T	C	.	.	MAF_INRAE=30.833
NC_035083.1	41106665	.	C	T	.	.	MAF_INRAE=32.5
NC_035083.1	41106667	.	C	G	.	.	MAF_INRAE=32.5
NC_035083.1	41106677	.	G	A	.	.	MAF_INRAE=33.333
NC_035083.1	41106682	.	T	C	.	.	MAF_INRAE=34.167
NC_035083.1	41106683	.	T	C	.	.	MAF_INRAE=34.167
NC_035083.1	41106689	.	T	C	.	.	MAF_INRAE=34.167
NC_035083.1	41106750	.	T	A	.	.	MAF_INRAE=43.333
NC_035083.1	41106753	.	G	A	.	.	MAF_INRAE=41.667
NC_035083.1	41106757	.	C	A	.	.	MAF_INRAE=40.833
NC_035083.1	41106795	.	A	C	.	.	MAF_INRAE=39.167
NC_035083.1	41106835	.	G	A	.	.	MAF_INRAE=41.667
NC_035083.1	41106842	.	T	C	.	.	MAF_INRAE=42.5
NC_035083.1	41106877	.	T	A	.	.	MAF_USDA=33.333
NC_035083.1	41106878	.	C	T	.	.	MAF_USDA=33.333
NC_035083.1	41106896	.	C	A	.	.	MAF_INRAE=37.5
NC_035083.1	41106907	.	A	G	.	.	MAF_INRAE=37.5
NC_035083.1	41106913	.	A	G	.	.	MAF_INRAE=39.167
NC_035083.1	41106918	.	T	C	.	.	MAF_INRAE=39.167
NC_035083.1	41106952	.	C	T	.	.	MAF_INRAE=42.5
NC_035083.1	41106954	.	G	A	.	.	MAF_INRAE=42.5
NC_035083.1	41107037	.	T	G	.	.	MAF_INRAE=11.667
NC_035083.1	41107047	.	A	G	.	.	MAF_INRAE=4.167
NC_035083.1	41107237	.	C	A	.	.	MAF_INRAE=34.81;MAF_USDA=7.059
NC_035083.1	41107303	.	T	A	.	.	MAF_INRAE=22.152;MAF_USDA=27.647
NC_035083.1	41107308	.	G	T	.	.	MAF_INRAE=5.263;MAF_USDA=4.118
NC_035083.1	41107414	.	A	T	.	.	MAF_USDA=25.294
NC_035083.1	41107432	.	T	C	.	.	MAF_INRAE=5.063;MAF_USDA=34.118
NC_035083.1	41107576	.	A	C	.	.	MAF_INRAE=26.316;MAF_USDA=32.941
NC_035083.1	41107639	.	T	C	.	.	MAF_USDA=3.279
NC_035083.1	41107650	.	A	G	.	.	MAF_INRAE=6.962;MAF_USDA=2.083
NC_035083.1	41107666	.	C	T	.	.	MAF_INRAE=22.152;MAF_USDA=12.5
NC_035083.1	41107745	.	A	T	.	.	MAF_INRAE=5.263;MAF_USDA=10.588
NC_035083.1	41107747	.	G	A	.	.	MAF_USDA=6.557
NC_035083.1	41107764	.	C	T	.	.	MAF_USDA=4.098
NC_035083.1	41107765	.	A	G	.	.	MAF_USDA=6.557
NC_035083.1	41107766	.	G	A	.	.	MAF_INRAE=5.063;MAF_USDA=1.639
NC_035083.1	41107789	.	A	G	.	.	MAF_INRAE=5.063;MAF_USDA=1.639
NC_035083.1	41107795	.	G	T	.	.	MAF_USDA=3.279
NC_035083.1	41107828	.	A	C	.	.	MAF_INRAE=5.0
NC_035083.1	41107866	.	C	A	.	.	MAF_INRAE=5.833;MAF_USDA=2.353
NC_035083.1	41107910	.	C	T	.	.	MAF_USDA=15.882
NC_035083.1	41107913	.	G	A	.	.	MAF_INRAE=5.696;MAF_USDA=1.639
NC_035083.1	41107925	.	T	A	.	.	MAF_INRAE=27.848;MAF_USDA=23.529
NC_035083.1	41107947	.	C	A	.	.	MAF_INRAE=20.886;MAF_USDA=32.941
NC_035083.1	41107967	.	T	C	.	.	MAF_INRAE=5.696;MAF_USDA=6.557
NC_035083.1	41107987	.	C	T	.	.	MAF_USDA=1.639
NC_035083.1	41108002	.	T	A	.	.	MAF_INRAE=27.215;MAF_USDA=24.405
NC_035083.1	41108052	.	T	C	.	.	MAF_INRAE=7.595;MAF_USDA=17.262
NC_035083.1	41108066	.	A	G	.	.	MAF_INRAE=6.962;MAF_USDA=18.452
NC_035083.1	41108077	.	A	G	.	.	MAF_INRAE=6.329;MAF_USDA=7.738
NC_035083.1	41108082	.	C	T	.	.	MAF_INRAE=5.696;MAF_USDA=5.833
NC_035083.1	41108104	.	G	C	.	.	MAF_INRAE=6.962;MAF_USDA=5.357
NC_035083.1	41108273	.	G	T	.	.	MAF_USDA=22.353
NC_035083.1	41108337	.	G	T	.	.	MAF_INRAE=5.696;MAF_USDA=4.918
NC_035083.1	41108346	.	G	A	.	.	MAF_USDA=11.176
NC_035083.1	41108378	.	T	C	.	.	MAF_INRAE=5.696;MAF_USDA=4.918
NC_035083.1	41108399	.	C	T	.	.	MAF_USDA=5.882
NC_035083.1	41108429	.	T	A	.	.	MAF_INRAE=5.696;MAF_USDA=4.918
NC_035083.1	41108474	.	C	T	.	.	MAF_INRAE=5.696;MAF_USDA=1.639
NC_035083.1	41108514	.	G	T	.	.	MAF_USDA=4.098
NC_035083.1	41108531	.	C	T	.	.	MAF_INRAE=5.696;MAF_USDA=4.918
NC_035083.1	41108618	.	G	C	.	.	MAF_USDA=3.279
NC_035083.1	41108683	.	A	G	.	.	MAF_INRAE=5.696;MAF_USDA=25.882
NC_035083.1	41108690	.	T	A	.	.	MAF_USDA=6.25
NC_035083.1	41108693	.	C	T	.	.	MAF_INRAE=5.696;MAF_USDA=1.639
NC_035083.1	41108780	.	G	A	.	.	MAF_INRAE=5.696;MAF_USDA=4.918
NC_035083.1	41108848	.	C	T	.	.	MAF_INRAE=5.696;MAF_USDA=24.706
NC_035083.1	41108885	.	C	T	.	.	MAF_INRAE=11.392;MAF_USDA=21.765
NC_035083.1	41108969	.	C	A	.	.	MAF_INRAE=5.696
NC_035083.1	41109153	.	G	T	.	.	MAF_INRAE=17.722;MAF_USDA=24.706
NC_035083.1	41109202	.	G	A	.	.	MAF_INRAE=12.025;MAF_USDA=21.176
NC_035083.1	41109207	.	G	C	.	.	MAF_USDA=1.639
NC_035083.1	41109219	.	T	C	.	.	MAF_INRAE=5.696;MAF_USDA=4.918
NC_035083.1	41109299	.	G	A	.	.	MAF_INRAE=11.392;MAF_USDA=43.529
NC_035083.1	41109424	.	G	A	.	.	MAF_INRAE=10.526;MAF_USDA=11.176
NC_035083.1	41109454	.	T	C	.	.	MAF_USDA=45.181
NC_035083.1	41109548	.	T	A	.	.	MAF_USDA=24.118
NC_035083.1	41109727	.	A	G	.	.	MAF_USDA=2.459
NC_035083.1	41109883	.	A	G	.	.	MAF_INRAE=5.063;MAF_USDA=1.639
NC_035083.1	41109946	.	C	A	.	.	MAF_INRAE=17.722;MAF_USDA=24.706
NC_035083.1	41109995	.	C	T	.	.	MAF_INRAE=5.263;MAF_USDA=11.176
NC_035083.1	41110044	.	C	T	.	.	MAF_USDA=2.459
NC_035083.1	41110053	.	G	T	.	.	MAF_USDA=1.639
NC_035083.1	41110093	.	A	G	.	.	MAF_USDA=15.294
NC_035083.1	41110173	.	A	C	.	.	MAF_INRAE=6.667
NC_035083.1	41110186	.	C	T	.	.	MAF_INRAE=17.722;MAF_USDA=30.0
NC_035083.1	41110221	.	G	A	.	.	MAF_INRAE=5.263;MAF_USDA=11.176
NC_035083.1	41110223	.	G	T	.	.	MAF_USDA=4.118
NC_035083.1	41110235	.	A	T	.	.	MAF_INRAE=5.063;MAF_USDA=8.824
NC_035083.1	41110246	.	C	T	.	.	MAF_INRAE=10.526;MAF_USDA=17.059
NC_035083.1	41110252	.	G	A	.	.	MAF_INRAE=17.722;MAF_USDA=31.176
NC_035083.1	41110254	.	C	T	.	.	MAF_INRAE=15.0;MAF_USDA=30.0
NC_035083.1	41110263	.	G	A	.	.	MAF_INRAE=17.722;MAF_USDA=30.588
NC_035083.1	41110272	.	G	A	.	.	MAF_USDA=2.459
NC_035083.1	41110282	.	A	G	.	.	MAF_INRAE=22.785;MAF_USDA=2.459
NC_035083.1	41110283	.	G	A	.	.	MAF_USDA=2.459
NC_035083.1	41110302	.	G	A	.	.	MAF_INRAE=5.063;MAF_USDA=8.235
NC_035083.1	41110312	.	C	T	.	.	MAF_USDA=2.459
NC_035083.1	41110314	.	G	A	.	.	MAF_INRAE=10.759;MAF_USDA=11.765
NC_035083.1	41110320	.	C	T	.	.	MAF_USDA=2.459
NC_035083.1	41110339	.	G	A	.	.	MAF_INRAE=5.696;MAF_USDA=4.918
NC_035083.1	41110372	.	G	A	.	.	MAF_USDA=1.639
NC_035083.1	41110375	.	C	T	.	.	MAF_USDA=3.279
NC_035083.1	41110388	.	G	A	.	.	MAF_INRAE=25.316;MAF_USDA=23.529
NC_035083.1	41110464	.	G	T	.	.	MAF_INRAE=20.253;MAF_USDA=2.459
NC_035083.1	41110484	.	G	A	.	.	MAF_USDA=6.25
NC_035083.1	41110619	.	C	T	.	.	MAF_USDA=4.098
NC_035083.1	41110622	.	G	T	.	.	MAF_INRAE=5.263;MAF_USDA=6.471
NC_035083.1	41110637	.	A	G	.	.	MAF_INRAE=15.789;MAF_USDA=23.529
NC_035083.1	41110824	.	G	A	.	.	MAF_USDA=9.036
NC_035083.1	41111322	.	C	T	.	.	MAF_USDA=12.195
NC_035083.1	41111341	.	A	C	.	.	MAF_USDA=12.5
NC_035083.1	41111410	.	G	A	.	.	MAF_INRAE=10.526;MAF_USDA=4.098
NC_035083.1	41111474	.	C	T	.	.	MAF_USDA=4.118
NC_035083.1	41111617	.	A	G	.	.	MAF_INRAE=6.329;MAF_USDA=20.588
NC_035083.1	41111624	.	G	A	.	.	MAF_INRAE=5.263;MAF_USDA=7.059
NC_035083.1	41111646	.	C	T	.	.	MAF_INRAE=6.962;MAF_USDA=45.833
NC_035083.1	41111692	.	G	T	.	.	MAF_INRAE=7.595;MAF_USDA=30.0
NC_035083.1	41111738	.	A	G	.	.	MAF_INRAE=7.595;MAF_USDA=30.0
NC_035083.1	41111765	.	G	A	.	.	MAF_INRAE=5.696;MAF_USDA=20.588
NC_035083.1	41111791	.	G	T	.	.	MAF_USDA=1.639
NC_035083.1	41111942	.	T	G	.	.	MAF_USDA=3.279
NC_035083.1	41112002	.	C	T	.	.	MAF_USDA=3.279
NC_035083.1	41112003	.	G	A	.	.	MAF_INRAE=3.165;MAF_USDA=7.059
NC_035083.1	41112013	.	A	C	.	.	MAF_INRAE=13.291;MAF_USDA=49.412
NC_035083.1	41112059	.	G	C	.	.	MAF_USDA=1.639
NC_035083.1	41112081	.	T	A	.	.	MAF_USDA=3.279
NC_035083.1	41112151	.	T	A	.	.	MAF_INRAE=7.595;MAF_USDA=29.412
NC_035083.1	41112217	.	C	A	.	.	MAF_INRAE=5.063;MAF_USDA=14.118
NC_035083.1	41112339	.	C	T	.	.	MAF_USDA=15.294
NC_035083.1	41112374	.	C	G	.	.	MAF_INRAE=7.595;MAF_USDA=30.0
NC_035083.1	41112407	.	C	A	.	.	MAF_INRAE=5.696;MAF_USDA=1.639
NC_035083.1	41112477	.	T	G	.	.	MAF_INRAE=13.291;MAF_USDA=37.647
NC_035083.1	41112520	.	A	G	.	.	MAF_INRAE=5.696;MAF_USDA=11.176
NC_035083.1	41112542	.	C	G	.	.	MAF_INRAE=3.165
NC_035083.1	41112546	.	T	C	.	.	MAF_USDA=10.0
NC_035083.1	41112590	.	T	A	.	.	MAF_USDA=3.279
NC_035083.1	41112660	.	C	A	.	.	MAF_INRAE=44.304;MAF_USDA=12.353
NC_035083.1	41112694	.	G	A	.	.	MAF_INRAE=5.263;MAF_USDA=2.941
NC_035083.1	41112701	.	G	C	.	.	MAF_USDA=10.417
NC_035083.1	41112763	.	C	T	.	.	MAF_INRAE=11.392;MAF_USDA=45.238
NC_035083.1	41112852	.	A	G	.	.	MAF_INRAE=10.759;MAF_USDA=48.824
NC_035083.1	41112854	.	T	A	.	.	MAF_INRAE=9.167;MAF_USDA=48.824
NC_035083.1	41112871	.	A	C	.	.	MAF_USDA=1.639
NC_035083.1	41112881	.	A	G	.	.	MAF_INRAE=5.263;MAF_USDA=11.765
NC_035083.1	41112923	.	A	T	.	.	MAF_INRAE=13.291;MAF_USDA=28.824
NC_035083.1	41112930	.	C	A	.	.	MAF_INRAE=23.418;MAF_USDA=2.459
NC_035083.1	41112951	.	T	C	.	.	MAF_USDA=11.765
NC_035083.1	41112957	.	A	C	.	.	MAF_USDA=11.176
NC_035083.1	41113003	.	T	A	.	.	MAF_INRAE=10.759;MAF_USDA=48.824
NC_035083.1	41113005	.	T	C	.	.	MAF_INRAE=9.167;MAF_USDA=48.824
NC_035083.1	41113039	.	A	C	.	.	MAF_INRAE=3.165;MAF_USDA=10.588
NC_035083.1	41113083	.	G	A	.	.	MAF_INRAE=5.696
NC_035083.1	41113146	.	A	C	.	.	MAF_INRAE=5.063;MAF_USDA=8.824
NC_035083.1	41113269	.	G	C	.	.	MAF_INRAE=5.696;MAF_USDA=1.639
NC_035083.1	41113298	.	A	T	.	.	MAF_INRAE=6.329;MAF_USDA=5.882
NC_035083.1	41113307	.	A	G	.	.	MAF_USDA=14.706
NC_035083.1	41113370	.	T	G	.	.	MAF_USDA=2.459
NC_035083.1	41113414	.	T	G	.	.	MAF_INRAE=5.263;MAF_USDA=24.118
NC_035083.1	41113452	.	C	T	.	.	MAF_INRAE=13.291;MAF_USDA=46.471
NC_035083.1	41113466	.	C	T	.	.	MAF_INRAE=13.291;MAF_USDA=44.706
NC_035083.1	41113474	.	T	G	.	.	MAF_INRAE=24.051;MAF_USDA=22.941
NC_035083.1	41113502	.	T	C	.	.	MAF_USDA=3.279
NC_035083.1	41113537	.	C	A	.	.	MAF_INRAE=5.063;MAF_USDA=9.412
NC_035083.1	41113538	.	A	C	.	.	MAF_INRAE=12.658;MAF_USDA=47.647
NC_035083.1	41113568	.	C	T	.	.	MAF_USDA=2.459
NC_035083.1	41113575	.	A	C	.	.	MAF_INRAE=3.165;MAF_USDA=9.412
NC_035083.1	41113576	.	A	T	.	.	MAF_USDA=2.459
NC_035083.1	41113584	.	C	A	.	.	MAF_INRAE=23.418;MAF_USDA=2.459
NC_035083.1	41113598	.	G	T	.	.	MAF_INRAE=5.263;MAF_USDA=21.765
NC_035083.1	41113664	.	G	T	.	.	MAF_USDA=2.459
NC_035083.1	41113665	.	G	T	.	.	MAF_USDA=2.459
NC_035083.1	41113669	.	C	T	.	.	MAF_INRAE=5.696;MAF_USDA=13.529
NC_035083.1	41113687	.	G	T	.	.	MAF_INRAE=13.291;MAF_USDA=38.235
NC_035083.1	41113735	.	A	T	.	.	MAF_INRAE=6.329;MAF_USDA=14.118
NC_035083.1	41113736	.	G	T	.	.	MAF_INRAE=9.167;MAF_USDA=27.059
NC_035083.1	41113737	.	C	T	.	.	MAF_INRAE=6.667;MAF_USDA=14.118
NC_035083.1	41113774	.	A	C	.	.	MAF_USDA=4.167
NC_035083.1	41113786	.	T	C	.	.	MAF_INRAE=48.734;MAF_USDA=25.294
NC_035083.1	41113828	.	G	A	.	.	MAF_USDA=3.279
NC_035083.1	41113909	.	A	G	.	.	MAF_INRAE=13.291;MAF_USDA=46.471
NC_035083.1	41113959	.	A	C	.	.	MAF_INRAE=6.329;MAF_USDA=16.471
NC_035083.1	41113974	.	A	G	.	.	MAF_INRAE=5.263;MAF_USDA=12.353
NC_035083.1	41113979	.	T	C	.	.	MAF_INRAE=5.263;MAF_USDA=11.176
NC_035083.1	41113994	.	A	G	.	.	MAF_INRAE=6.329;MAF_USDA=6.471
NC_035083.1	41113995	.	A	G	.	.	MAF_INRAE=6.667;MAF_USDA=6.471
NC_035083.1	41113996	.	G	T	.	.	MAF_USDA=1.639
NC_035083.1	41114001	.	A	T	.	.	MAF_USDA=3.279
NC_035083.1	41114004	.	T	C	.	.	MAF_INRAE=6.329;MAF_USDA=6.471
NC_035083.1	41114015	.	C	A	.	.	MAF_USDA=8.197
NC_035083.1	41114016	.	G	A	.	.	MAF_INRAE=11.392;MAF_USDA=27.647
NC_035083.1	41114018	.	A	C	.	.	MAF_INRAE=10.526;MAF_USDA=10.656
NC_035083.1	41114021	.	A	C	.	.	MAF_INRAE=6.329;MAF_USDA=6.471
NC_035083.1	41114047	.	A	G	.	.	MAF_INRAE=6.329;MAF_USDA=5.294
NC_035083.1	41114051	.	T	C	.	.	MAF_INRAE=6.667;MAF_USDA=5.882
NC_035083.1	41114059	.	T	G	.	.	MAF_INRAE=6.667;MAF_USDA=7.059
NC_035083.1	41114063	.	C	T	.	.	MAF_INRAE=5.696;MAF_USDA=17.059
NC_035083.1	41114065	.	C	T	.	.	MAF_USDA=3.279
NC_035083.1	41114068	.	G	T	.	.	MAF_USDA=3.279
NC_035083.1	41114071	.	ACT	ACC	.	.	MAF_USDA=8.696
NC_035083.1	41114073	.	T	C	.	.	MAF_INRAE=10.833;MAF_USDA=19.492
NC_035083.1	41114078	.	A	G	.	.	MAF_USDA=2.459
NC_035083.1	41114110	.	C	T	.	.	MAF_INRAE=8.228;MAF_USDA=6.557
NC_035083.1	41114112	.	A	G	.	.	MAF_USDA=1.639
NC_035083.1	41114195	.	G	T	.	.	MAF_INRAE=8.228;MAF_USDA=3.529
NC_035083.1	41114331	.	A	G	.	.	MAF_USDA=4.118
NC_035083.1	41114343	.	A	G	.	.	MAF_INRAE=8.228;MAF_USDA=31.765
NC_035083.1	41114350	.	A	C	.	.	MAF_USDA=3.279
NC_035083.1	41114383	.	T	A	.	.	MAF_INRAE=4.43;MAF_USDA=11.176
NC_035083.1	41114408	.	T	G	.	.	MAF_INRAE=8.861;MAF_USDA=29.762
NC_035083.1	41114415	.	A	G	.	.	MAF_INRAE=8.861;MAF_USDA=30.952
NC_035083.1	41114503	.	A	C	.	.	MAF_INRAE=24.684;MAF_USDA=6.667
NC_035083.1	41114627	.	G	T	.	.	MAF_USDA=6.25
NC_035083.1	41114638	.	A	G	.	.	MAF_INRAE=44.304;MAF_USDA=11.765
NC_035083.1	41114753	.	T	G	.	.	MAF_INRAE=5.696
NC_035083.1	41114862	.	G	A	.	.	MAF_USDA=2.459
NC_035083.1	41114874	.	T	A	.	.	MAF_USDA=10.417
NC_035083.1	41115054	.	A	G	.	.	MAF_USDA=20.833
NC_035083.1	41115069	.	A	C	.	.	MAF_INRAE=22.785;MAF_USDA=2.459
NC_035083.1	41115182	.	G	A	.	.	MAF_USDA=3.333
NC_035083.1	41115281	.	A	G	.	.	MAF_USDA=31.25
NC_035083.1	41115290	.	T	A	.	.	MAF_USDA=10.417
NC_035083.1	41116141	.	A	G	.	.	MAF_USDA=24.118
NC_035083.1	41116230	.	C	A	.	.	MAF_INRAE=10.526;MAF_USDA=10.0
NC_035083.1	41116247	.	A	T	.	.	MAF_INRAE=2.5
NC_035083.1	41116320	.	C	T	.	.	MAF_USDA=4.098
NC_035083.1	41116367	.	C	T	.	.	MAF_INRAE=10.526;MAF_USDA=7.647
NC_035083.1	41116414	.	A	T	.	.	MAF_USDA=1.639
NC_035083.1	41116529	.	T	A	.	.	MAF_USDA=10.417
NC_035083.1	41116530	.	C	T	.	.	MAF_USDA=10.417
NC_035083.1	41116532	.	C	A	.	.	MAF_USDA=10.417
NC_035083.1	41116573	.	G	T	.	.	MAF_INRAE=43.671;MAF_USDA=17.059
NC_035083.1	41116604	.	G	A	.	.	MAF_USDA=2.459
NC_035083.1	41116713	.	T	C	.	.	MAF_USDA=3.279
NC_035083.1	41116746	.	G	A	.	.	MAF_USDA=2.459
NC_035083.1	41116770	.	C	T	.	.	MAF_USDA=3.279
NC_035083.1	41116774	.	C	A	.	.	MAF_INRAE=10.127;MAF_USDA=23.529
NC_035083.1	41116794	.	A	C	.	.	MAF_INRAE=10.127;MAF_USDA=31.176
NC_035083.1	41116824	.	C	T	.	.	MAF_USDA=1.639
NC_035083.1	41116832	.	G	C	.	.	MAF_USDA=3.279
NC_035083.1	41116914	.	G	T	.	.	MAF_USDA=1.639
NC_035083.1	41117012	.	A	G	.	.	MAF_INRAE=19.167;MAF_USDA=23.529
NC_035083.1	41117023	.	A	C	.	.	MAF_INRAE=7.595;MAF_USDA=16.471
NC_035083.1	41117197	.	C	T	.	.	MAF_INRAE=3.333;MAF_USDA=30.357
NC_035083.1	41117254	.	C	T	.	.	MAF_USDA=2.459
NC_035083.1	41117402	.	G	A	.	.	MAF_USDA=8.824
NC_035083.1	41117435	.	T	C	.	.	MAF_INRAE=10.526
NC_035083.1	41117481	.	G	A	.	.	MAF_USDA=6.25
NC_035083.1	41117569	.	A	G	.	.	MAF_USDA=4.118
NC_035083.1	41117588	.	C	T	.	.	MAF_INRAE=10.526
NC_035083.1	41117635	.	G	A	.	.	MAF_INRAE=22.785;MAF_USDA=33.929
NC_035083.1	41117706	.	G	A	.	.	MAF_INRAE=6.329;MAF_USDA=6.471
NC_035083.1	41117776	.	C	T	.	.	MAF_INRAE=21.519;MAF_USDA=27.083
NC_035083.1	41117797	.	C	T	.	.	MAF_USDA=8.333
NC_035083.1	41117914	.	T	A	.	.	MAF_USDA=4.918
NC_035083.1	41117915	.	A	G	.	.	MAF_INRAE=5.696
NC_035083.1	41118121	.	C	A	.	.	MAF_INRAE=14.557;MAF_USDA=32.941
NC_035083.1	41118243	.	C	A	.	.	MAF_INRAE=11.392;MAF_USDA=48.235
NC_035083.1	41118353	.	C	T	.	.	MAF_INRAE=10.526;MAF_USDA=26.471
NC_035083.1	41118437	.	A	T	.	.	MAF_USDA=4.098
NC_035083.1	41118496	.	T	A	.	.	MAF_INRAE=5.263;MAF_USDA=7.059
NC_035083.1	41118497	.	G	A	.	.	MAF_USDA=5.294
NC_035083.1	41118679	.	G	A	.	.	MAF_USDA=7.059
NC_035083.1	41118719	.	T	G	.	.	MAF_USDA=1.639
NC_035083.1	41118794	.	G	T	.	.	MAF_INRAE=5.0
NC_035083.1	41119078	.	A	T	.	.	MAF_USDA=4.918
NC_035083.1	41119174	.	C	T	.	.	MAF_USDA=11.176
NC_035083.1	41119210	.	C	T	.	.	MAF_USDA=23.529
NC_035083.1	41119445	.	T	C	.	.	MAF_INRAE=8.228;MAF_USDA=25.882
NC_035083.1	41119559	.	A	C	.	.	MAF_INRAE=6.962;MAF_USDA=6.471
NC_035083.1	41119583	.	T	C	.	.	MAF_INRAE=8.861;MAF_USDA=25.882
NC_035083.1	41119637	.	T	C	.	.	MAF_USDA=1.639
NC_035083.1	41119717	.	G	T	.	.	MAF_INRAE=6.962;MAF_USDA=8.235
NC_035083.1	41119725	.	T	A	.	.	MAF_INRAE=8.861;MAF_USDA=25.294
NC_035083.1	41119768	.	T	C	.	.	MAF_USDA=2.083
NC_035083.1	41119819	.	C	T	.	.	MAF_INRAE=5.263;MAF_USDA=18.824
NC_035083.1	41119831	.	G	A	.	.	MAF_USDA=1.639
NC_035083.1	41119870	.	C	T	.	.	MAF_INRAE=8.861;MAF_USDA=9.524
NC_035083.1	41119904	.	C	G	.	.	MAF_USDA=4.098
NC_035083.1	41119969	.	G	A	.	.	MAF_INRAE=5.263;MAF_USDA=8.235
NC_035083.1	41120078	.	C	A	.	.	MAF_INRAE=6.962;MAF_USDA=7.647
NC_035083.1	41120195	.	T	C	.	.	MAF_INRAE=6.962;MAF_USDA=8.824
NC_035083.1	41120250	.	T	C	.	.	MAF_INRAE=5.263;MAF_USDA=11.765
NC_035083.1	41120326	.	C	A	.	.	MAF_USDA=28.235
NC_035083.1	41120339	.	T	A	.	.	MAF_USDA=2.459
NC_035083.1	41120347	.	G	C	.	.	MAF_USDA=2.459
NC_035083.1	41120359	.	T	A	.	.	MAF_USDA=2.459
NC_035083.1	41120365	.	A	G	.	.	MAF_USDA=1.639
NC_035083.1	41120435	.	C	T	.	.	MAF_INRAE=5.833;MAF_USDA=3.529
NC_035083.1	41120478	.	C	T	.	.	MAF_INRAE=5.263;MAF_USDA=38.824
NC_035083.1	41120497	.	C	G	.	.	MAF_INRAE=10.526
NC_035083.1	41120499	.	C	A	.	.	MAF_USDA=5.294
NC_035083.1	41120546	.	T	A	.	.	MAF_USDA=5.738
NC_035083.1	41120547	.	T	A	.	.	MAF_USDA=5.738
NC_035083.1	41120685	.	A	G	.	.	MAF_INRAE=8.228;MAF_USDA=9.412
NC_035083.1	41120708	.	T	A	.	.	MAF_USDA=27.647
NC_035083.1	41120727	.	T	A	.	.	MAF_USDA=6.25
NC_035083.1	41120728	.	G	A	.	.	MAF_USDA=6.25
NC_035083.1	41120730	.	C	A	.	.	MAF_USDA=1.639
NC_035083.1	41120819	.	C	G	.	.	MAF_INRAE=5.263;MAF_USDA=8.197
NC_035083.1	41120885	.	C	G	.	.	MAF_INRAE=5.263;MAF_USDA=12.353
NC_035083.1	41120893	.	G	A	.	.	MAF_USDA=10.417
NC_035083.1	41121010	.	C	T	.	.	MAF_INRAE=15.833;MAF_USDA=2.459
NC_035083.1	41121103	.	C	A	.	.	MAF_USDA=22.941
NC_035083.1	41121206	.	A	C	.	.	MAF_INRAE=20.886;MAF_USDA=3.279
NC_035083.1	41121266	.	C	T	.	.	MAF_USDA=3.279
NC_035083.1	41121270	.	A	G	.	.	MAF_USDA=6.25
NC_035083.1	41121305	.	G	T	.	.	MAF_USDA=25.882
NC_035083.1	41121432	.	A	T	.	.	MAF_INRAE=6.667;MAF_USDA=5.294
NC_035083.1	41121533	.	C	A	.	.	MAF_USDA=27.647
NC_035083.1	41121564	.	A	C	.	.	MAF_INRAE=5.263;MAF_USDA=12.5
NC_035083.1	41121587	.	C	A	.	.	MAF_USDA=27.647
NC_035083.1	41121593	.	T	C	.	.	MAF_USDA=18.75
NC_035083.1	41121594	.	C	A	.	.	MAF_USDA=18.75
NC_035083.1	41121704	.	G	T	.	.	MAF_USDA=28.824
NC_035083.1	41121715	.	G	A	.	.	MAF_USDA=1.639
NC_035083.1	41121765	.	A	C	.	.	MAF_INRAE=10.127;MAF_USDA=7.059
NC_035083.1	41121775	.	A	G	.	.	MAF_USDA=2.459
NC_035083.1	41121798	.	C	A	.	.	MAF_USDA=2.459
NC_035083.1	41121804	.	A	C	.	.	MAF_USDA=2.459
NC_035083.1	41121811	.	C	A	.	.	MAF_USDA=4.118
NC_035083.1	41121814	.	C	T	.	.	MAF_USDA=3.279
NC_035083.1	41121844	.	T	A	.	.	MAF_USDA=1.639
NC_035083.1	41121861	.	G	A	.	.	MAF_USDA=1.639
NC_035083.1	41121874	.	G	A	.	.	MAF_USDA=25.294
NC_035083.1	41121920	.	C	T	.	.	MAF_USDA=2.459
NC_035083.1	41121988	.	C	T	.	.	MAF_USDA=10.0
NC_035083.1	41122017	.	C	T	.	.	MAF_USDA=25.294
NC_035083.1	41122035	.	T	A	.	.	MAF_USDA=6.25
NC_035083.1	41122073	.	G	A	.	.	MAF_INRAE=10.526
NC_035083.1	41122185	.	C	T	.	.	MAF_INRAE=16.456;MAF_USDA=3.529
NC_035083.1	41122229	.	C	A	.	.	MAF_USDA=5.738
NC_035083.1	41122230	.	G	A	.	.	MAF_USDA=5.738
NC_035083.1	41122310	.	C	A	.	.	MAF_INRAE=5.0;MAF_USDA=4.918
NC_035083.1	41122351	.	G	T	.	.	MAF_USDA=4.118
NC_035083.1	41122391	.	T	A	.	.	MAF_USDA=3.279
NC_035083.1	41122447	.	C	T	.	.	MAF_USDA=1.639
NC_035083.1	41123637	.	C	T	.	.	MAF_INRAE=20.0
NC_035083.1	41123773	.	G	A	.	.	MAF_INRAE=5.263;MAF_USDA=10.588
NC_035083.1	41123810	.	A	G	.	.	MAF_USDA=3.279
NC_035083.1	41123852	.	G	C	.	.	MAF_USDA=6.25
NC_035083.1	41124239	.	A	G	.	.	MAF_INRAE=13.924;MAF_USDA=18.824
NC_035083.1	41124402	.	T	G	.	.	MAF_INRAE=21.053;MAF_USDA=7.059
NC_035083.1	41124487	.	T	A	.	.	MAF_USDA=3.279
NC_035083.1	41124492	.	C	T	.	.	MAF_USDA=1.639
NC_035083.1	41124520	.	T	C	.	.	MAF_USDA=3.279
NC_035083.1	41124719	.	C	T	.	.	MAF_USDA=1.639
NC_035083.1	41124840	.	G	A	.	.	MAF_USDA=3.529
NC_035083.1	41125078	.	A	T	.	.	MAF_USDA=4.706
NC_035083.1	41125082	.	C	T	.	.	MAF_USDA=21.176
NC_035083.1	41125109	.	G	C	.	.	MAF_USDA=2.459
NC_035083.1	41125147	.	G	A	.	.	MAF_INRAE=20.253;MAF_USDA=2.459
NC_035083.1	41125220	.	G	A	.	.	MAF_INRAE=10.526
NC_035083.1	41125313	.	G	A	.	.	MAF_USDA=2.459
NC_035083.1	41125314	.	T	C	.	.	MAF_INRAE=24.051;MAF_USDA=32.941
NC_035083.1	41125423	.	G	T	.	.	MAF_INRAE=33.544;MAF_USDA=47.059
NC_035083.1	41125620	.	T	C	.	.	MAF_INRAE=34.177;MAF_USDA=37.059
NC_035083.1	41125660	.	T	G	.	.	MAF_USDA=1.639
NC_035083.1	41125669	.	T	G	.	.	MAF_USDA=3.279
NC_035083.1	41125670	.	T	A	.	.	MAF_INRAE=31.579;MAF_USDA=38.824
NC_035083.1	41125703	.	T	A	.	.	MAF_USDA=3.279
NC_035083.1	41125714	.	T	A	.	.	MAF_INRAE=5.0;MAF_USDA=5.738
NC_035083.1	41125716	.	T	A	.	.	MAF_USDA=2.083
NC_035083.1	41125721	.	C	A	.	.	MAF_USDA=1.639
NC_035083.1	41125792	.	C	G	.	.	MAF_INRAE=13.924;MAF_USDA=16.471
NC_035083.1	41125850	.	G	A	.	.	MAF_INRAE=20.886;MAF_USDA=17.647
NC_035083.1	41125852	.	A	G	.	.	MAF_INRAE=5.833;MAF_USDA=2.353
NC_035083.1	41125918	.	T	A	.	.	MAF_INRAE=5.263;MAF_USDA=32.353
NC_035083.1	41125941	.	T	G	.	.	MAF_INRAE=5.696;MAF_USDA=13.529
NC_035083.1	41125958	.	T	C	.	.	MAF_INRAE=5.0;MAF_USDA=7.377
NC_035083.1	41125975	.	GCT	GCC	.	.	MAF_USDA=25.0
NC_035083.1	41125979	.	G	T	.	.	MAF_USDA=18.75
NC_035083.1	41126116	.	C	G	.	.	MAF_INRAE=4.43
NC_035083.1	41126201	.	G	T	.	.	MAF_USDA=1.639
NC_035083.1	41126212	.	G	A	.	.	MAF_USDA=2.459
NC_035083.1	41126236	.	C	G	.	.	MAF_INRAE=46.203;MAF_USDA=33.333
NC_035083.1	41126238	.	T	C	.	.	MAF_INRAE=49.167
NC_035083.1	41126343	.	G	A	.	.	MAF_USDA=1.639
NC_035083.1	41126411	.	G	T	.	.	MAF_USDA=14.706
NC_035083.1	41126419	.	C	A	.	.	MAF_INRAE=46.203;MAF_USDA=16.471
NC_035083.1	41126423	.	T	A	.	.	MAF_INRAE=49.167;MAF_USDA=16.471
NC_035083.1	41126487	.	G	A	.	.	MAF_INRAE=10.127;MAF_USDA=30.0
NC_035083.1	41126499	.	A	T	.	.	MAF_INRAE=4.43
NC_035083.1	41126500	.	T	C	.	.	MAF_INRAE=2.5
NC_035083.1	41126740	.	C	T	.	.	MAF_USDA=6.25
NC_035083.1	41126743	.	C	A	.	.	MAF_USDA=2.083
NC_035083.1	41126916	.	T	A	.	.	MAF_INRAE=4.43;MAF_USDA=1.639
NC_035083.1	41126972	.	T	G	.	.	MAF_INRAE=4.43
NC_035083.1	41127069	.	A	G	.	.	MAF_INRAE=5.696;MAF_USDA=20.588
NC_035083.1	41127217	.	C	T	.	.	MAF_INRAE=45.57;MAF_USDA=17.059
NC_035083.1	41127283	.	C	T	.	.	MAF_INRAE=6.329;MAF_USDA=43.75
NC_035083.1	41127330	.	G	A	.	.	MAF_INRAE=19.62;MAF_USDA=3.279
NC_035083.1	41127376	.	G	C	.	.	MAF_INRAE=5.833;MAF_USDA=1.765
NC_035083.1	41127473	.	C	G	.	.	MAF_INRAE=4.43
NC_035083.1	41127796	.	G	A	.	.	MAF_INRAE=4.43
NC_035083.1	41127811	.	C	T	.	.	MAF_USDA=2.459
NC_035083.1	41127819	.	G	A	.	.	MAF_INRAE=39.873;MAF_USDA=48.235
NC_035083.1	41127826	.	A	T	.	.	MAF_USDA=1.639
NC_035083.1	41127835	.	G	T	.	.	MAF_INRAE=5.696;MAF_USDA=2.941
NC_035083.1	41127842	.	G	A	.	.	MAF_INRAE=8.228;MAF_USDA=7.377
NC_035083.1	41127884	.	T	G	.	.	MAF_USDA=2.941
NC_035083.1	41127885	.	C	T	.	.	MAF_USDA=7.377
NC_035083.1	41127920	.	T	G	.	.	MAF_INRAE=3.333;MAF_USDA=4.098
NC_035083.1	41127930	.	A	G	.	.	MAF_INRAE=47.468;MAF_USDA=18.235
NC_035083.1	41127934	.	C	A	.	.	MAF_USDA=1.639
NC_035083.1	41127937	.	G	C	.	.	MAF_INRAE=12.025;MAF_USDA=14.706
NC_035083.1	41127951	.	A	G	.	.	MAF_USDA=6.471
NC_035083.1	41127972	.	A	G	.	.	MAF_USDA=24.706
NC_035083.1	41127991	.	T	A	.	.	MAF_USDA=3.279
NC_035083.1	41127994	.	C	A	.	.	MAF_USDA=2.459
NC_035083.1	41127995	.	C	A	.	.	MAF_USDA=2.459
NC_035083.1	41128005	.	G	A	.	.	MAF_USDA=2.459
NC_035083.1	41128125	.	C	T	.	.	MAF_USDA=1.639
NC_035083.1	41128148	.	C	A	.	.	MAF_INRAE=39.873;MAF_USDA=40.588
NC_035083.1	41128162	.	T	C	.	.	MAF_USDA=4.167
NC_035083.1	41128218	.	G	A	.	.	MAF_USDA=4.098
NC_035083.1	41128285	.	G	A	.	.	MAF_INRAE=3.333
NC_035083.1	41128328	.	G	C	.	.	MAF_USDA=4.098
NC_035083.1	41128379	.	G	C	.	.	MAF_USDA=2.083
NC_035083.1	41128381	.	A	T	.	.	MAF_USDA=2.083
NC_035083.1	41128386	.	A	G	.	.	MAF_INRAE=5.063;MAF_USDA=24.706
NC_035083.1	41128435	.	G	A	.	.	MAF_INRAE=15.19;MAF_USDA=22.941
NC_035083.1	41128478	.	G	T	.	.	MAF_INRAE=36.842;MAF_USDA=17.059
NC_035083.1	41128553	.	T	C	.	.	MAF_INRAE=5.263;MAF_USDA=5.882
NC_035083.1	41128577	.	T	A	.	.	MAF_INRAE=5.696;MAF_USDA=8.824
NC_035083.1	41128598	.	C	T	.	.	MAF_USDA=2.459
NC_035083.1	41128622	.	A	C	.	.	MAF_INRAE=8.228;MAF_USDA=10.843
NC_035083.1	41128625	.	T	G	.	.	MAF_INRAE=43.038;MAF_USDA=17.47
NC_035083.1	41128653	.	G	A	.	.	MAF_INRAE=8.228;MAF_USDA=1.639
NC_035083.1	41128670	.	A	G	.	.	MAF_INRAE=5.263;MAF_USDA=5.882
NC_035083.1	41128695	.	C	T	.	.	MAF_INRAE=5.063;MAF_USDA=43.75
NC_035083.1	41128702	.	A	T	.	.	MAF_USDA=20.588
NC_035083.1	41128714	.	C	T	.	.	MAF_INRAE=15.789;MAF_USDA=1.639
NC_035083.1	41128872	.	G	C	.	.	MAF_INRAE=47.5;MAF_USDA=45.294
NC_035083.1	41128879	.	C	T	.	.	MAF_USDA=7.377
NC_035083.1	41128898	.	C	A	.	.	MAF_INRAE=34.211;MAF_USDA=7.647
NC_035083.1	41128899	.	T	C	.	.	MAF_USDA=10.417
NC_035083.1	41129069	.	G	A	.	.	MAF_INRAE=5.696;MAF_USDA=25.882
NC_035083.1	41129076	.	G	A	.	.	MAF_INRAE=3.165;MAF_USDA=3.279
NC_035083.1	41129132	.	G	A	.	.	MAF_INRAE=10.127;MAF_USDA=12.941
NC_035083.1	41129338	.	G	A	.	.	MAF_USDA=4.118
NC_035083.1	41129401	.	G	C	.	.	MAF_INRAE=45.57;MAF_USDA=18.75
NC_035083.1	41129496	.	T	A	.	.	MAF_USDA=4.098
NC_035083.1	41129540	.	G	A	.	.	MAF_USDA=4.167
NC_035083.1	41129557	.	A	G	.	.	MAF_INRAE=46.835;MAF_USDA=14.706
NC_035083.1	41129690	.	C	T	.	.	MAF_USDA=4.167
NC_035083.1	41129725	.	C	A	.	.	MAF_USDA=18.75
NC_035083.1	41129732	.	G	A	.	.	MAF_INRAE=5.263;MAF_USDA=41.667
NC_035083.1	41129914	.	C	A	.	.	MAF_INRAE=10.526
NC_035083.1	41129969	.	A	C	.	.	MAF_INRAE=5.0
NC_035083.1	41129997	.	G	C	.	.	MAF_INRAE=10.526
NC_035083.1	41130009	.	G	A	.	.	MAF_INRAE=5.0
NC_035083.1	41130059	.	G	A	.	.	MAF_INRAE=5.696;MAF_USDA=20.0
NC_035083.1	41130071	.	C	T	.	.	MAF_INRAE=7.5;MAF_USDA=8.333
NC_035083.1	41130072	.	G	A	.	.	MAF_INRAE=8.228;MAF_USDA=2.459
NC_035083.1	41130128	.	T	C	.	.	MAF_USDA=8.696
NC_035083.1	41131189	.	C	T	.	.	MAF_USDA=45.652
NC_035083.1	41131287	.	C	T	.	.	MAF_INRAE=10.526
NC_035083.1	41131411	.	A	C	.	.	MAF_INRAE=8.228
NC_035083.1	41131490	.	T	A	.	.	MAF_INRAE=40.506;MAF_USDA=48.235
NC_035083.1	41131540	.	G	A	.	.	MAF_USDA=3.279
NC_035083.1	41131584	.	C	T	.	.	MAF_INRAE=10.127;MAF_USDA=15.882
NC_035083.1	41131618	.	A	G	.	.	MAF_USDA=21.176
NC_035083.1	41131619	.	C	A	.	.	MAF_USDA=7.377
NC_035083.1	41131639	.	T	C	.	.	MAF_INRAE=24.684;MAF_USDA=27.059
NC_035083.1	41131643	.	G	A	.	.	MAF_INRAE=37.5;MAF_USDA=47.647
NC_035083.1	41131713	.	T	C	.	.	MAF_INRAE=20.886;MAF_USDA=2.459
NC_035083.1	41131726	.	T	A	.	.	MAF_INRAE=2.5;MAF_USDA=1.667
NC_035083.1	41131761	.	C	T	.	.	MAF_INRAE=2.5
NC_035083.1	41131826	.	A	C	.	.	MAF_USDA=1.639
NC_035083.1	41131827	.	A	G	.	.	MAF_USDA=2.459
NC_035083.1	41131835	.	G	A	.	.	MAF_INRAE=5.833;MAF_USDA=4.167
NC_035083.1	41131926	.	T	G	.	.	MAF_USDA=3.333
NC_035083.1	41131952	.	C	A	.	.	MAF_USDA=8.197
NC_035083.1	41131953	.	T	A	.	.	MAF_USDA=7.377
NC_035083.1	41131994	.	C	A	.	.	MAF_INRAE=5.833
NC_035083.1	41132049	.	G	A	.	.	MAF_USDA=3.279
NC_035083.1	41132384	.	A	C	.	.	MAF_INRAE=20.253;MAF_USDA=3.279
NC_035083.1	41132431	.	T	A	.	.	MAF_USDA=3.279
NC_035083.1	41132603	.	A	G	.	.	MAF_INRAE=3.797
NC_035083.1	41132656	.	C	T	.	.	MAF_INRAE=5.063;MAF_USDA=8.824
NC_035083.1	41132809	.	C	A	.	.	MAF_INRAE=8.228;MAF_USDA=7.377
NC_035083.1	41132841	.	G	T	.	.	MAF_USDA=3.279
NC_035083.1	41132843	.	C	A	.	.	MAF_INRAE=3.165
NC_035083.1	41132849	.	A	C	.	.	MAF_USDA=4.918
NC_035083.1	41132924	.	G	A	.	.	MAF_INRAE=10.759;MAF_USDA=14.118
NC_035083.1	41133107	.	G	C	.	.	MAF_USDA=1.639
NC_035083.1	41133181	.	C	T	.	.	MAF_INRAE=5.063;MAF_USDA=8.824
NC_035083.1	41133254	.	G	A	.	.	MAF_INRAE=4.167
NC_035083.1	41133295	.	A	C	.	.	MAF_INRAE=9.494;MAF_USDA=29.412
NC_035083.1	41133394	.	C	T	.	.	MAF_INRAE=8.228;MAF_USDA=14.754
NC_035083.1	41133452	.	A	G	.	.	MAF_USDA=4.918
NC_035083.1	41133567	.	C	T	.	.	MAF_INRAE=20.253;MAF_USDA=22.353
NC_035083.1	41133571	.	A	C	.	.	MAF_USDA=3.279
NC_035083.1	41133696	.	G	T	.	.	MAF_USDA=1.765
NC_035083.1	41133794	.	T	A	.	.	MAF_INRAE=12.5
NC_035083.1	41133795	.	G	T	.	.	MAF_INRAE=10.127;MAF_USDA=2.083
NC_035083.1	41133859	.	G	A	.	.	MAF_INRAE=5.0
NC_035083.1	41134003	.	G	A	.	.	MAF_INRAE=5.263;MAF_USDA=6.471
NC_035083.1	41134032	.	A	G	.	.	MAF_INRAE=19.62;MAF_USDA=26.471
NC_035083.1	41134046	.	T	A	.	.	MAF_USDA=3.279
NC_035083.1	41134151	.	C	G	.	.	MAF_INRAE=5.0
NC_035083.1	41134264	.	T	C	.	.	MAF_INRAE=34.211;MAF_USDA=17.059
NC_035083.1	41134341	.	G	A	.	.	MAF_USDA=4.098
NC_035083.1	41134478	.	A	T	.	.	MAF_USDA=2.459
NC_035083.1	41134559	.	C	T	.	.	MAF_USDA=6.25
NC_035083.1	41134606	.	T	C	.	.	MAF_INRAE=46.203;MAF_USDA=16.471
NC_035083.1	41134663	.	C	G	.	.	MAF_USDA=3.279
NC_035083.1	41134801	.	T	A	.	.	MAF_USDA=3.279
NC_035083.1	41135001	.	G	T	.	.	MAF_INRAE=45.833;MAF_USDA=20.588
NC_035083.1	41135081	.	A	C	.	.	MAF_INRAE=24.051;MAF_USDA=10.417
NC_035083.1	41135083	.	G	A	.	.	MAF_USDA=6.25
NC_035083.1	41135084	.	A	C	.	.	MAF_USDA=10.417
NC_035083.1	41135085	.	A	T	.	.	MAF_USDA=10.417
NC_035083.1	41135089	.	G	A	.	.	MAF_USDA=8.333
NC_035083.1	41135090	.	T	A,C	.	.	MAF_INRAE=26.667;MAF_USDA=10.417
NC_035083.1	41135091	.	C	T	.	.	MAF_USDA=10.417
NC_035083.1	41135092	.	T	A	.	.	MAF_USDA=8.333
NC_035083.1	41135154	.	C	G	.	.	MAF_INRAE=5.263;MAF_USDA=25.294
NC_035083.1	41135250	.	T	A	.	.	MAF_INRAE=8.228;MAF_USDA=2.459
NC_035083.1	41135305	.	G	T	.	.	MAF_USDA=1.639
NC_035083.1	41135307	.	GACTTGCTTGGGCCAAGAAACAC	GACTTGCTTGGGCCAAGAAACAA	.	.	MAF_USDA=14.583
NC_035083.1	41135362	.	A	C	.	.	MAF_USDA=2.459
NC_035083.1	41135368	.	A	C	.	.	MAF_INRAE=5.0
NC_035083.1	41135517	.	C	T	.	.	MAF_INRAE=8.228;MAF_USDA=5.738
NC_035083.1	41135555	.	C	A	.	.	MAF_USDA=10.417
NC_035083.1	41135571	.	G	A	.	.	MAF_USDA=2.459
NC_035083.1	41135575	.	T	C	.	.	MAF_INRAE=5.263;MAF_USDA=11.765
NC_035083.1	41135619	.	C	T	.	.	MAF_INRAE=5.833;MAF_USDA=1.176
NC_035083.1	41135622	.	G	A	.	.	MAF_USDA=2.459
NC_035083.1	41135642	.	C	T	.	.	MAF_INRAE=44.937;MAF_USDA=46.429
NC_035083.1	41135653	.	A	C	.	.	MAF_USDA=4.167
NC_035083.1	41135657	.	G	C	.	.	MAF_USDA=4.167
NC_035083.1	41135658	.	C	T	.	.	MAF_USDA=4.167
NC_035083.1	41135707	.	G	A	.	.	MAF_INRAE=46.203;MAF_USDA=17.059
NC_035083.1	41135741	.	G	A	.	.	MAF_INRAE=14.557;MAF_USDA=15.294
NC_035083.1	41135769	.	C	T	.	.	MAF_USDA=2.083
NC_035083.1	41135778	.	T	G	.	.	MAF_USDA=2.459
NC_035083.1	41135799	.	G	C	.	.	MAF_USDA=2.083
NC_035083.1	41135807	.	G	A	.	.	MAF_INRAE=20.253;MAF_USDA=3.279
NC_035083.1	41135839	.	G	A	.	.	MAF_INRAE=8.228;MAF_USDA=5.738
NC_035083.1	41135935	.	A	T	.	.	MAF_INRAE=5.063;MAF_USDA=8.929
NC_035083.1	41135983	.	G	A	.	.	MAF_INRAE=49.167
NC_035083.1	41136057	.	T	C	.	.	MAF_INRAE=10.526
NC_035083.1	41136156	.	C	T	.	.	MAF_INRAE=8.228;MAF_USDA=10.714
NC_035083.1	41136180	.	G	T	.	.	MAF_INRAE=4.43
NC_035083.1	41136241	.	A	G	.	.	MAF_INRAE=48.734;MAF_USDA=25.294
NC_035083.1	41136302	.	A	G	.	.	MAF_INRAE=39.241;MAF_USDA=44.118
NC_035083.1	41136419	.	T	C	.	.	MAF_INRAE=39.873;MAF_USDA=45.902
NC_035083.1	41136473	.	A	C	.	.	MAF_USDA=3.279
NC_035083.1	41136553	.	T	A	.	.	MAF_USDA=1.639
NC_035083.1	41136558	.	T	C	.	.	MAF_INRAE=49.367;MAF_USDA=25.294
NC_035083.1	41136598	.	A	G	.	.	MAF_INRAE=3.165;MAF_USDA=3.279
NC_035083.1	41136602	.	T	C	.	.	MAF_INRAE=48.734;MAF_USDA=25.294
NC_035083.1	41136692	.	T	A	.	.	MAF_INRAE=48.101;MAF_USDA=29.412
NC_035083.1	41136709	.	A	C	.	.	MAF_INRAE=5.263;MAF_USDA=12.941
NC_035083.1	41136777	.	C	A	.	.	MAF_INRAE=46.203;MAF_USDA=16.471
NC_035083.1	41136907	.	T	A	.	.	MAF_INRAE=5.0;MAF_USDA=4.167
NC_035083.1	41136995	.	T	A	.	.	MAF_INRAE=32.5
NC_035083.1	41137200	.	T	C	.	.	MAF_INRAE=31.579;MAF_USDA=18.293
NC_035083.1	41137211	.	G	A	.	.	MAF_USDA=14.583
NC_035083.1	41137761	.	C	T	.	.	MAF_INRAE=7.5;MAF_USDA=2.459
NC_035083.1	41137882	.	A	G	.	.	MAF_INRAE=22.785;MAF_USDA=49.412
NC_035083.1	41137968	.	G	A	.	.	MAF_USDA=1.639
NC_035083.1	41138032	.	T	C	.	.	MAF_INRAE=5.063;MAF_USDA=8.824
NC_035083.1	41138152	.	C	T	.	.	MAF_INRAE=46.835;MAF_USDA=17.059
NC_035083.1	41138238	.	G	C	.	.	MAF_USDA=2.459
NC_035083.1	41138275	.	G	A	.	.	MAF_USDA=5.294
NC_035083.1	41138310	.	C	G	.	.	MAF_USDA=3.279
NC_035083.1	41138327	.	C	T	.	.	MAF_USDA=3.279
NC_035083.1	41138364	.	A	G	.	.	MAF_USDA=1.639
NC_035083.1	41138374	.	G	A	.	.	MAF_USDA=3.529
NC_035083.1	41138377	.	T	C	.	.	MAF_INRAE=34.81;MAF_USDA=32.941
NC_035083.1	41138518	.	A	T	.	.	MAF_USDA=4.706
NC_035083.1	41138523	.	A	G	.	.	MAF_INRAE=34.177;MAF_USDA=32.353
NC_035083.1	41138618	.	G	T	.	.	MAF_USDA=2.459
NC_035083.1	41138626	.	G	T	.	.	MAF_INRAE=6.962;MAF_USDA=3.279
NC_035083.1	41138684	.	C	T	.	.	MAF_INRAE=35.833
NC_035083.1	41138721	.	C	T	.	.	MAF_INRAE=33.544;MAF_USDA=31.765
NC_035083.1	41138812	.	C	A	.	.	MAF_USDA=1.639
NC_035083.1	41138815	.	A	T	.	.	MAF_INRAE=34.177;MAF_USDA=30.588
NC_035083.1	41138844	.	T	G	.	.	MAF_USDA=7.377
NC_035083.1	41138850	.	A	T	.	.	MAF_USDA=4.098
NC_035083.1	41138870	.	C	T	.	.	MAF_INRAE=5.263;MAF_USDA=4.118
NC_035083.1	41138882	.	A	G	.	.	MAF_USDA=2.459
NC_035083.1	41138936	.	G	A	.	.	MAF_INRAE=5.0;MAF_USDA=1.639
NC_035083.1	41138975	.	G	A	.	.	MAF_INRAE=34.81;MAF_USDA=37.059
NC_035083.1	41138988	.	C	A	.	.	MAF_USDA=7.647
NC_035083.1	41138991	.	T	G	.	.	MAF_INRAE=3.165
NC_035083.1	41138993	.	C	A	.	.	MAF_INRAE=35.0;MAF_USDA=35.294
NC_035083.1	41139028	.	C	G	.	.	MAF_INRAE=18.987;MAF_USDA=44.706
NC_035083.1	41139047	.	C	T	.	.	MAF_INRAE=3.165;MAF_USDA=1.639
NC_035083.1	41139083	.	C	A	.	.	MAF_INRAE=34.177;MAF_USDA=32.941
NC_035083.1	41139143	.	T	G	.	.	MAF_INRAE=34.81;MAF_USDA=32.941
NC_035083.1	41139145	.	C	T	.	.	MAF_INRAE=7.5;MAF_USDA=4.098
NC_035083.1	41139168	.	G	T	.	.	MAF_INRAE=5.0
NC_035083.1	41139200	.	A	C	.	.	MAF_INRAE=5.263;MAF_USDA=4.167
NC_035083.1	41139228	.	A	G	.	.	MAF_INRAE=34.177;MAF_USDA=33.333
NC_035083.1	41139233	.	C	T	.	.	MAF_INRAE=10.759;MAF_USDA=17.262
NC_035083.1	41139254	.	G	C	.	.	MAF_INRAE=29.114;MAF_USDA=27.976
NC_035083.1	41139334	.	T	C	.	.	MAF_INRAE=18.987;MAF_USDA=46.471
NC_035083.1	41139338	.	T	C	.	.	MAF_INRAE=35.0;MAF_USDA=38.824
NC_035083.1	41139377	.	G	A	.	.	MAF_INRAE=5.0;MAF_USDA=2.459
NC_035083.1	41139426	.	C	T	.	.	MAF_INRAE=10.759;MAF_USDA=18.235
NC_035083.1	41139437	.	A	G	.	.	MAF_INRAE=34.177;MAF_USDA=18.75
NC_035083.1	41139453	.	A	G	.	.	MAF_INRAE=34.177;MAF_USDA=33.529
NC_035083.1	41139472	.	T	G	.	.	MAF_INRAE=1.667
NC_035083.1	41139474	.	A	G	.	.	MAF_INRAE=1.667
NC_035083.1	41139503	.	A	C	.	.	MAF_INRAE=4.167
NC_035083.1	41139510	.	C	T	.	.	MAF_INRAE=3.333;MAF_USDA=3.279
NC_035083.1	41139607	.	C	G	.	.	MAF_INRAE=9.167
NC_035083.1	41139616	.	C	A	.	.	MAF_INRAE=7.5;MAF_USDA=18.235
NC_035083.1	41139625	.	G	T	.	.	MAF_INRAE=9.167
NC_035083.1	41139629	.	C	T	.	.	MAF_INRAE=6.667
NC_035083.1	41139642	.	C	T	.	.	MAF_INRAE=34.177;MAF_USDA=30.588
NC_035083.1	41139678	.	G	A	.	.	MAF_INRAE=2.632;MAF_USDA=3.529
NC_035083.1	41139686	.	G	T	.	.	MAF_INRAE=50.0;MAF_USDA=15.294
NC_035083.1	41139713	.	A	G	.	.	MAF_USDA=2.459
NC_035083.1	41139719	.	A	G	.	.	MAF_USDA=2.083
NC_035083.1	41139731	.	T	C	.	.	MAF_INRAE=2.5
NC_035083.1	41139752	.	G	C	.	.	MAF_INRAE=3.333;MAF_USDA=9.836
NC_035083.1	41139791	.	T	C	.	.	MAF_INRAE=9.167
NC_035083.1	41139807	.	G	T	.	.	MAF_INRAE=8.333
NC_035083.1	41139858	.	T	G	.	.	MAF_USDA=2.459
NC_035083.1	41139859	.	A	G	.	.	MAF_INRAE=40.0;MAF_USDA=20.833
NC_035083.1	41139860	.	C	T	.	.	MAF_INRAE=5.833
NC_035083.1	41139863	.	G	A	.	.	MAF_INRAE=35.833;MAF_USDA=29.412
NC_035083.1	41139875	.	T	C	.	.	MAF_INRAE=2.5
NC_035083.1	41139889	.	T	A	.	.	MAF_USDA=2.459
NC_035083.1	41139893	.	T	A	.	.	MAF_INRAE=46.835;MAF_USDA=17.059
NC_035083.1	41139904	.	T	G	.	.	MAF_INRAE=6.962;MAF_USDA=3.279
NC_035083.1	41139949	.	T	G	.	.	MAF_USDA=1.639
NC_035083.1	41140023	.	G	T	.	.	MAF_USDA=3.279
NC_035083.1	41140076	.	G	T	.	.	MAF_INRAE=45.57;MAF_USDA=15.882
NC_035083.1	41140133	.	A	T	.	.	MAF_INRAE=46.835;MAF_USDA=16.471
NC_035083.1	41140199	.	C	T	.	.	MAF_INRAE=5.0
NC_035083.1	41140225	.	C	T	.	.	MAF_USDA=33.529
NC_035083.1	41140229	.	G	T	.	.	MAF_USDA=16.471
NC_035083.1	41141868	.	T	C	.	.	MAF_USDA=3.279
NC_035083.1	41142120	.	C	A	.	.	MAF_USDA=4.098
NC_035083.1	41142169	.	T	G	.	.	MAF_INRAE=5.263;MAF_USDA=6.471
NC_035083.1	41142184	.	T	C	.	.	MAF_USDA=2.459
NC_035083.1	41142185	.	G	T	.	.	MAF_INRAE=5.063;MAF_USDA=9.412
NC_035083.1	41142224	.	A	T	.	.	MAF_INRAE=46.835;MAF_USDA=17.059
NC_035083.1	41142260	.	T	C	.	.	MAF_USDA=1.639
NC_035083.1	41142319	.	G	A	.	.	MAF_INRAE=5.0;MAF_USDA=1.639
NC_035083.1	41142392	.	T	C	.	.	MAF_USDA=1.639
NC_035083.1	41142689	.	G	A	.	.	MAF_INRAE=5.263;MAF_USDA=10.0
NC_035083.1	41142737	.	G	A	.	.	MAF_INRAE=5.263;MAF_USDA=6.471
NC_035083.1	41142776	.	T	G	.	.	MAF_INRAE=34.81;MAF_USDA=32.941
NC_035083.1	41142778	.	G	A	.	.	MAF_INRAE=35.833;MAF_USDA=33.529
NC_035083.1	41142812	.	T	G	.	.	MAF_INRAE=34.177;MAF_USDA=32.941
NC_035083.1	41142883	.	C	A	.	.	MAF_INRAE=5.696;MAF_USDA=9.016
NC_035083.1	41142907	.	G	A	.	.	MAF_INRAE=6.962;MAF_USDA=4.098
NC_035083.1	41142978	.	G	A	.	.	MAF_INRAE=5.696;MAF_USDA=7.377
NC_035083.1	41143017	.	C	T	.	.	MAF_INRAE=34.177;MAF_USDA=31.176
NC_035083.1	41143065	.	C	A	.	.	MAF_INRAE=2.5
NC_035083.1	41143074	.	A	C	.	.	MAF_USDA=2.459
NC_035083.1	41143086	.	G	A	.	.	MAF_INRAE=4.43;MAF_USDA=1.639
NC_035083.1	41143098	.	C	T	.	.	MAF_USDA=4.098
NC_035083.1	41143180	.	C	T	.	.	MAF_INRAE=21.053;MAF_USDA=18.452
NC_035083.1	41143208	.	A	C	.	.	MAF_USDA=2.381
NC_035083.1	41143219	.	G	T	.	.	MAF_USDA=4.098
NC_035083.1	41143284	.	C	T	.	.	MAF_INRAE=31.579;MAF_USDA=33.529
NC_035083.1	41143292	.	G	A	.	.	MAF_USDA=4.098
NC_035083.1	41143374	.	A	C	.	.	MAF_INRAE=5.0;MAF_USDA=1.639
NC_035083.1	41143542	.	A	G	.	.	MAF_INRAE=5.696;MAF_USDA=5.738
NC_035083.1	41143674	.	A	T	.	.	MAF_USDA=1.639
NC_035083.1	41143729	.	C	A	.	.	MAF_INRAE=5.263;MAF_USDA=2.353
NC_035083.1	41143731	.	C	G	.	.	MAF_INRAE=34.177;MAF_USDA=32.353
NC_035083.1	41143790	.	C	T	.	.	MAF_INRAE=6.962;MAF_USDA=4.167
NC_035083.1	41143826	.	C	T	.	.	MAF_INRAE=34.177;MAF_USDA=32.353
NC_035083.1	41143959	.	T	C	.	.	MAF_INRAE=5.263;MAF_USDA=7.059
NC_035083.1	41144022	.	C	T	.	.	MAF_INRAE=10.759;MAF_USDA=18.235
NC_035083.1	41144028	.	C	T	.	.	MAF_INRAE=10.526
NC_035083.1	41144061	.	G	A	.	.	MAF_USDA=20.833
NC_035083.1	41144165	.	T	C	.	.	MAF_INRAE=34.177;MAF_USDA=32.941
NC_035083.1	41144235	.	C	A	.	.	MAF_INRAE=5.0;MAF_USDA=1.639
NC_035083.1	41144275	.	G	A	.	.	MAF_INRAE=5.063;MAF_USDA=8.824
NC_035083.1	41144287	.	C	T	.	.	MAF_INRAE=5.263;MAF_USDA=4.118
NC_035083.1	41144382	.	C	T	.	.	MAF_INRAE=5.0
NC_035083.1	41144415	.	A	T	.	.	MAF_USDA=2.459
NC_035083.1	41144423	.	G	A	.	.	MAF_USDA=2.083
NC_035083.1	41144467	.	C	T	.	.	MAF_INRAE=34.177;MAF_USDA=32.353
NC_035083.1	41144475	.	C	A	.	.	MAF_INRAE=46.835;MAF_USDA=17.059
NC_035083.1	41144488	.	C	A	.	.	MAF_INRAE=5.0
NC_035083.1	41144489	.	A	G	.	.	MAF_INRAE=5.0
NC_035083.1	41144552	.	G	A	.	.	MAF_USDA=2.459
NC_035083.1	41144614	.	G	A	.	.	MAF_INRAE=5.696;MAF_USDA=2.459
NC_035083.1	41144687	.	T	C	.	.	MAF_USDA=7.059
NC_035083.1	41144700	.	C	G	.	.	MAF_USDA=10.588
NC_035083.1	41144703	.	T	A	.	.	MAF_INRAE=10.759;MAF_USDA=17.647
NC_035083.1	41144723	.	G	A	.	.	MAF_USDA=1.639
NC_035083.1	41144797	.	G	T	.	.	MAF_INRAE=5.063;MAF_USDA=8.824
NC_035083.1	41144824	.	C	T	.	.	MAF_USDA=10.0
NC_035083.1	41144857	.	G	T	.	.	MAF_INRAE=5.263;MAF_USDA=2.353
NC_035083.1	41144956	.	C	G	.	.	MAF_INRAE=34.177;MAF_USDA=33.529
NC_035083.1	41144984	.	T	G	.	.	MAF_USDA=1.639
NC_035083.1	41145024	.	T	A	.	.	MAF_INRAE=5.263
NC_035083.1	41145127	.	T	C	.	.	MAF_INRAE=45.57;MAF_USDA=15.882
NC_035083.1	41145163	.	C	A	.	.	MAF_INRAE=34.81;MAF_USDA=33.529
NC_035083.1	41145174	.	A	G	.	.	MAF_INRAE=45.57;MAF_USDA=17.059
NC_035083.1	41145213	.	C	T	.	.	MAF_INRAE=3.165
NC_035083.1	41145308	.	C	T	.	.	MAF_INRAE=35.833;MAF_USDA=18.75
NC_035083.1	41145322	.	A	G	.	.	MAF_INRAE=5.263;MAF_USDA=1.639
NC_035083.1	41145395	.	A	T	.	.	MAF_INRAE=5.063;MAF_USDA=20.833
NC_035083.1	41145396	.	A	C	.	.	MAF_USDA=4.118
NC_035083.1	41145408	.	T	G	.	.	MAF_USDA=2.941
NC_035083.1	41145424	.	A	G	.	.	MAF_INRAE=21.519
NC_035083.1	41145581	.	C	A	.	.	MAF_USDA=2.083
NC_035083.1	41145599	.	T	G	.	.	MAF_INRAE=34.81;MAF_USDA=32.353
NC_035083.1	41145733	.	C	A	.	.	MAF_INRAE=46.203;MAF_USDA=17.059
NC_035083.1	41145742	.	C	T	.	.	MAF_INRAE=5.0;MAF_USDA=1.639
NC_035083.1	41145844	.	G	A	.	.	MAF_INRAE=5.0;MAF_USDA=1.639
NC_035083.1	41145916	.	A	T	.	.	MAF_USDA=6.25
NC_035083.1	41145917	.	A	T	.	.	MAF_USDA=6.25
NC_035083.1	41145956	.	C	T	.	.	MAF_INRAE=5.696;MAF_USDA=11.475
NC_035083.1	41145985	.	C	T	.	.	MAF_INRAE=4.43;MAF_USDA=1.639
NC_035083.1	41146009	.	C	A	.	.	MAF_INRAE=6.329;MAF_USDA=3.279
NC_035083.1	41146031	.	G	A	.	.	MAF_USDA=3.279
NC_035083.1	41146122	.	C	T	.	.	MAF_INRAE=8.861;MAF_USDA=4.098
NC_035083.1	41146134	.	C	A	.	.	MAF_INRAE=5.696;MAF_USDA=9.836
NC_035083.1	41146301	.	G	T	.	.	MAF_INRAE=9.494;MAF_USDA=16.393
NC_035083.1	41146336	.	A	C	.	.	MAF_INRAE=5.696;MAF_USDA=9.016
NC_035083.1	41146367	.	C	T	.	.	MAF_USDA=2.941
NC_035083.1	41146395	.	T	G	.	.	MAF_INRAE=5.263;MAF_USDA=12.941
NC_035083.1	41146545	.	T	A	.	.	MAF_INRAE=8.228;MAF_USDA=4.918
NC_035083.1	41146792	.	C	T	.	.	MAF_INRAE=35.443;MAF_USDA=41.765
NC_035083.1	41146832	.	G	A	.	.	MAF_USDA=22.917
NC_035083.1	41146869	.	T	A	.	.	MAF_INRAE=35.443;MAF_USDA=41.176
NC_035083.1	41146964	.	G	A	.	.	MAF_INRAE=4.167;MAF_USDA=10.0
NC_035083.1	41147039	.	C	T	.	.	MAF_USDA=3.279
NC_035083.1	41147094	.	A	T	.	.	MAF_USDA=2.941
NC_035083.1	41147314	.	G	T	.	.	MAF_INRAE=49.167;MAF_USDA=16.667
NC_035083.1	41147318	.	A	T	.	.	MAF_USDA=16.667
NC_035083.1	41147322	.	C	T	.	.	MAF_INRAE=49.167;MAF_USDA=18.75
NC_035083.1	41147363	.	A	T	.	.	MAF_INRAE=35.443;MAF_USDA=41.176
NC_035083.1	41147433	.	G	A	.	.	MAF_INRAE=5.063;MAF_USDA=8.824
NC_035083.1	41147449	.	A	C	.	.	MAF_INRAE=35.443;MAF_USDA=40.476
NC_035083.1	41147480	.	C	A	.	.	MAF_INRAE=35.443;MAF_USDA=40.588
NC_035083.1	41147547	.	T	G	.	.	MAF_USDA=2.459
NC_035083.1	41147558	.	A	C	.	.	MAF_USDA=3.279
NC_035083.1	41147593	.	G	A	.	.	MAF_USDA=8.235
NC_035083.1	41147619	.	G	A	.	.	MAF_INRAE=35.443;MAF_USDA=40.588
NC_035083.1	41147649	.	G	A	.	.	MAF_INRAE=35.443;MAF_USDA=40.0
NC_035083.1	41147690	.	A	G	.	.	MAF_INRAE=17.722;MAF_USDA=39.583
NC_035083.1	41147752	.	A	G	.	.	MAF_INRAE=46.835;MAF_USDA=17.059
NC_035083.1	41147758	.	C	A	.	.	MAF_INRAE=46.835;MAF_USDA=17.647
NC_035083.1	41147765	.	A	T	.	.	MAF_INRAE=46.835;MAF_USDA=17.059
NC_035083.1	41147766	.	A	G	.	.	MAF_INRAE=35.443;MAF_USDA=39.412
NC_035083.1	41147844	.	C	A	.	.	MAF_INRAE=35.443;MAF_USDA=40.588
NC_035083.1	41147887	.	T	C	.	.	MAF_INRAE=36.076;MAF_USDA=40.588
NC_035083.1	41147927	.	G	T	.	.	MAF_INRAE=5.0;MAF_USDA=1.639
NC_035083.1	41148092	.	C	A	.	.	MAF_INRAE=36.709;MAF_USDA=44.706
NC_035083.1	41148132	.	G	A	.	.	MAF_INRAE=15.19;MAF_USDA=37.647
NC_035083.1	41148144	.	T	C	.	.	MAF_USDA=2.459
NC_035083.1	41148189	.	G	T	.	.	MAF_INRAE=14.557;MAF_USDA=35.294
NC_035083.1	41148244	.	T	G	.	.	MAF_USDA=1.639
NC_035083.1	41148289	.	G	A	.	.	MAF_INRAE=5.263;MAF_USDA=12.353
NC_035083.1	41148297	.	T	C	.	.	MAF_INRAE=5.063;MAF_USDA=8.235
NC_035083.1	41148373	.	G	T	.	.	MAF_INRAE=5.0
NC_035083.1	41148386	.	G	T	.	.	MAF_INRAE=5.0
NC_035083.1	41148444	.	A	T	.	.	MAF_INRAE=18.987;MAF_USDA=38.824
NC_035083.1	41148497	.	C	G	.	.	MAF_USDA=4.098
NC_035083.1	41148499	.	C	T	.	.	MAF_USDA=10.656
NC_035083.1	41148508	.	T	G	.	.	MAF_USDA=4.098
NC_035083.1	41148512	.	T	C	.	.	MAF_USDA=4.918
NC_035083.1	41148529	.	G	T	.	.	MAF_USDA=4.098
NC_035083.1	41148542	.	A	T	.	.	MAF_USDA=4.098
```
