## Supplemental Data 1 for "Development of a high-density 665 K SNP array for rainbow trout genome-wide genotyping": INRAE_USDA_MAF1.vcf (part 1541 of 1714)

```
NC_035083.1	41148547	.	C	T	.	.	MAF_USDA=3.279
NC_035083.1	41148560	.	G	A	.	.	MAF_INRAE=40.833;MAF_USDA=47.917
NC_035083.1	41148626	.	C	T	.	.	MAF_INRAE=46.203;MAF_USDA=47.059
NC_035083.1	41148658	.	T	A	.	.	MAF_INRAE=40.506;MAF_USDA=45.294
NC_035083.1	41148702	.	C	T	.	.	MAF_USDA=1.667
NC_035083.1	41148756	.	C	A	.	.	MAF_INRAE=46.203;MAF_USDA=16.471
NC_035083.1	41148792	.	T	C	.	.	MAF_INRAE=8.228;MAF_USDA=38.235
NC_035083.1	41148822	.	T	A	.	.	MAF_USDA=7.059
NC_035083.1	41148873	.	C	G	.	.	MAF_INRAE=20.886;MAF_USDA=10.588
NC_035083.1	41148950	.	A	C	.	.	MAF_INRAE=6.667;MAF_USDA=38.824
NC_035083.1	41149145	.	T	G	.	.	MAF_USDA=12.5
NC_035083.1	41149229	.	G	A	.	.	MAF_USDA=41.176
NC_035083.1	41149253	.	C	T	.	.	MAF_USDA=1.639
NC_035083.1	41149317	.	A	G	.	.	MAF_INRAE=44.937;MAF_USDA=15.882
NC_035083.1	41149348	.	T	C	.	.	MAF_INRAE=23.418;MAF_USDA=9.524
NC_035083.1	41149350	.	T	C	.	.	MAF_USDA=9.167
NC_035083.1	41149433	.	G	A	.	.	MAF_INRAE=5.0;MAF_USDA=14.118
NC_035083.1	41149485	.	C	T	.	.	MAF_USDA=6.25
NC_035083.1	41149505	.	C	A	.	.	MAF_USDA=13.115
NC_035083.1	41149524	.	A	G	.	.	MAF_USDA=6.25
NC_035083.1	41149526	.	G	A	.	.	MAF_USDA=1.639
NC_035083.1	41149540	.	T	C	.	.	MAF_INRAE=10.526;MAF_USDA=2.941
NC_035083.1	41149545	.	G	T	.	.	MAF_USDA=6.25
NC_035083.1	41149618	.	G	T	.	.	MAF_USDA=3.279
NC_035083.1	41149626	.	G	T	.	.	MAF_INRAE=3.165;MAF_USDA=11.176
NC_035083.1	41149627	.	T	G	.	.	MAF_INRAE=49.167;MAF_USDA=17.647
NC_035083.1	41149629	.	A	C	.	.	MAF_INRAE=49.167;MAF_USDA=17.647
NC_035083.1	41149639	.	C	A	.	.	MAF_USDA=12.295
NC_035083.1	41149648	.	A	T	.	.	MAF_INRAE=46.203;MAF_USDA=25.882
NC_035083.1	41149757	.	C	T	.	.	MAF_USDA=3.279
NC_035083.1	41149773	.	C	T	.	.	MAF_INRAE=37.975;MAF_USDA=14.118
NC_035083.1	41149774	.	G	T	.	.	MAF_INRAE=10.127;MAF_USDA=22.941
NC_035083.1	41149799	.	C	T	.	.	MAF_INRAE=5.0
NC_035083.1	41149842	.	G	A	.	.	MAF_USDA=9.016
NC_035083.1	41149890	.	C	T	.	.	MAF_USDA=1.639
NC_035083.1	41149955	.	T	C	.	.	MAF_INRAE=49.167;MAF_USDA=17.647
NC_035083.1	41149984	.	C	A	.	.	MAF_USDA=11.667
NC_035083.1	41150016	.	G	T	.	.	MAF_INRAE=5.263;MAF_USDA=9.412
NC_035083.1	41150063	.	G	A	.	.	MAF_INRAE=5.063;MAF_USDA=8.824
NC_035083.1	41150164	.	G	A	.	.	MAF_INRAE=46.835;MAF_USDA=18.235
NC_035083.1	41150174	.	G	T	.	.	MAF_USDA=14.754
NC_035083.1	41150243	.	A	C	.	.	MAF_INRAE=5.263;MAF_USDA=5.882
NC_035083.1	41150272	.	A	T	.	.	MAF_INRAE=9.494;MAF_USDA=6.471
NC_035083.1	41150447	.	A	G	.	.	MAF_USDA=13.934
NC_035083.1	41150484	.	T	C	.	.	MAF_INRAE=12.025;MAF_USDA=27.381
NC_035083.1	41150526	.	C	G	.	.	MAF_INRAE=5.263;MAF_USDA=2.353
NC_035083.1	41150527	.	A	G	.	.	MAF_INRAE=25.833;MAF_USDA=32.941
NC_035083.1	41150559	.	G	T	.	.	MAF_INRAE=25.316;MAF_USDA=30.588
NC_035083.1	41150573	.	C	T	.	.	MAF_USDA=4.098
NC_035083.1	41150598	.	G	A	.	.	MAF_USDA=4.098
NC_035083.1	41150620	.	G	T	.	.	MAF_INRAE=5.263;MAF_USDA=9.412
NC_035083.1	41150623	.	T	A	.	.	MAF_USDA=3.279
NC_035083.1	41150624	.	T	G	.	.	MAF_INRAE=46.203;MAF_USDA=20.588
NC_035083.1	41150752	.	G	A	.	.	MAF_USDA=2.459
NC_035083.1	41150754	.	C	A	.	.	MAF_INRAE=5.263;MAF_USDA=2.353
NC_035083.1	41150799	.	C	T	.	.	MAF_INRAE=8.861;MAF_USDA=6.471
NC_035083.1	41150800	.	A	T	.	.	MAF_INRAE=8.333;MAF_USDA=6.471
NC_035083.1	41150829	.	C	A	.	.	MAF_USDA=2.459
NC_035083.1	41150852	.	G	A	.	.	MAF_USDA=1.639
NC_035083.1	41150878	.	C	T	.	.	MAF_INRAE=10.127;MAF_USDA=17.059
NC_035083.1	41150926	.	C	T	.	.	MAF_USDA=4.098
NC_035083.1	41150937	.	T	A	.	.	MAF_USDA=4.098
NC_035083.1	41150978	.	C	A	.	.	MAF_INRAE=5.696;MAF_USDA=11.176
NC_035083.1	41151005	.	A	G	.	.	MAF_USDA=4.098
NC_035083.1	41151081	.	C	T	.	.	MAF_USDA=4.098
NC_035083.1	41151123	.	G	T	.	.	MAF_USDA=3.279
NC_035083.1	41151124	.	T	G	.	.	MAF_USDA=3.279
NC_035083.1	41151215	.	G	C	.	.	MAF_USDA=4.237
NC_035083.1	41151304	.	C	T	.	.	MAF_INRAE=46.203;MAF_USDA=16.667
NC_035083.1	41151310	.	G	A	.	.	MAF_INRAE=19.62;MAF_USDA=1.695
NC_035083.1	41151340	.	A	G	.	.	MAF_USDA=3.333
NC_035083.1	41151358	.	T	A	.	.	MAF_USDA=4.237
NC_035083.1	41151442	.	C	A	.	.	MAF_INRAE=5.263;MAF_USDA=2.381
NC_035083.1	41151447	.	G	A	.	.	MAF_INRAE=46.835;MAF_USDA=18.452
NC_035083.1	41151534	.	C	T	.	.	MAF_INRAE=46.835;MAF_USDA=17.262
NC_035083.1	41151609	.	A	G	.	.	MAF_INRAE=25.316;MAF_USDA=33.333
NC_035083.1	41151673	.	T	A	.	.	MAF_USDA=3.448
NC_035083.1	41151676	.	A	C	.	.	MAF_USDA=1.724
NC_035083.1	41151693	.	G	A	.	.	MAF_USDA=4.268
NC_035083.1	41151823	.	A	G	.	.	MAF_USDA=10.417
NC_035083.1	41151835	.	G	T	.	.	MAF_INRAE=46.203;MAF_USDA=20.833
NC_035083.1	41151848	.	C	T	.	.	MAF_INRAE=5.0;MAF_USDA=6.25
NC_035083.1	41151904	.	A	G	.	.	MAF_INRAE=25.316;MAF_USDA=33.333
NC_035083.1	41152030	.	C	T	.	.	MAF_USDA=2.5
NC_035083.1	41152032	.	A	T	.	.	MAF_USDA=1.667
NC_035083.1	41152128	.	G	A	.	.	MAF_USDA=4.167
NC_035083.1	41152161	.	A	T	.	.	MAF_USDA=3.333
NC_035083.1	41152409	.	C	T	.	.	MAF_USDA=1.639
NC_035083.1	41152415	.	C	A	.	.	MAF_USDA=2.459
NC_035083.1	41152451	.	C	A	.	.	MAF_INRAE=5.0;MAF_USDA=1.639
NC_035083.1	41152452	.	C	G	.	.	MAF_INRAE=5.0;MAF_USDA=1.639
NC_035083.1	41152655	.	T	C	.	.	MAF_USDA=4.098
NC_035083.1	41152664	.	C	A	.	.	MAF_INRAE=36.709;MAF_USDA=47.059
NC_035083.1	41152671	.	A	G	.	.	MAF_USDA=2.083
NC_035083.1	41152686	.	A	T	.	.	MAF_INRAE=45.57;MAF_USDA=17.647
NC_035083.1	41152687	.	C	T	.	.	MAF_INRAE=48.333;MAF_USDA=17.647
NC_035083.1	41152688	.	G	A	.	.	MAF_USDA=4.098
NC_035083.1	41152710	.	G	A	.	.	MAF_USDA=4.098
NC_035083.1	41152745	.	G	T	.	.	MAF_USDA=2.459
NC_035083.1	41152748	.	G	T	.	.	MAF_USDA=2.459
NC_035083.1	41152749	.	C	A	.	.	MAF_USDA=1.639
NC_035083.1	41152787	.	T	C	.	.	MAF_INRAE=46.203;MAF_USDA=17.647
NC_035083.1	41152799	.	T	A	.	.	MAF_USDA=2.459
NC_035083.1	41152840	.	G	C	.	.	MAF_USDA=1.639
NC_035083.1	41152851	.	G	A	.	.	MAF_INRAE=5.696;MAF_USDA=5.882
NC_035083.1	41152990	.	C	G	.	.	MAF_INRAE=2.5
NC_035083.1	41153142	.	C	T	.	.	MAF_USDA=3.279
NC_035083.1	41153143	.	G	T	.	.	MAF_INRAE=5.063;MAF_USDA=5.294
NC_035083.1	41153223	.	G	A	.	.	MAF_INRAE=10.526
NC_035083.1	41153258	.	G	A	.	.	MAF_USDA=1.667
NC_035083.1	41153269	.	T	A	.	.	MAF_USDA=3.279
NC_035083.1	41153283	.	G	A	.	.	MAF_USDA=6.25
NC_035083.1	41153324	.	G	A	.	.	MAF_USDA=1.639
NC_035083.1	41153419	.	G	T	.	.	MAF_INRAE=20.253;MAF_USDA=7.831
NC_035083.1	41153542	.	A	G	.	.	MAF_USDA=3.279
NC_035083.1	41153623	.	G	T	.	.	MAF_INRAE=48.101;MAF_USDA=27.976
NC_035083.1	41153625	.	A	C	.	.	MAF_USDA=3.333
NC_035083.1	41153631	.	C	A	.	.	MAF_INRAE=5.0
NC_035083.1	41153650	.	A	C	.	.	MAF_USDA=3.333
NC_035083.1	41153768	.	G	A	.	.	MAF_INRAE=5.696;MAF_USDA=4.762
NC_035083.1	41153881	.	C	A	.	.	MAF_INRAE=4.167
NC_035083.1	41153898	.	A	C	.	.	MAF_USDA=11.475
NC_035083.1	41153910	.	C	T	.	.	MAF_INRAE=5.263;MAF_USDA=18.75
NC_035083.1	41153966	.	A	C	.	.	MAF_INRAE=10.127;MAF_USDA=21.176
NC_035083.1	41154074	.	G	A	.	.	MAF_INRAE=10.759;MAF_USDA=20.588
NC_035083.1	41154093	.	C	A	.	.	MAF_USDA=6.471
NC_035083.1	41154095	.	A	T	.	.	MAF_USDA=9.836
NC_035083.1	41154282	.	G	C	.	.	MAF_USDA=2.083
NC_035083.1	41154293	.	G	A	.	.	MAF_USDA=1.639
NC_035083.1	41154308	.	C	T	.	.	MAF_INRAE=5.263;MAF_USDA=1.765
NC_035083.1	41154323	.	C	G	.	.	MAF_USDA=1.639
NC_035083.1	41154348	.	T	A	.	.	MAF_USDA=4.098
NC_035083.1	41154404	.	C	T	.	.	MAF_INRAE=16.456;MAF_USDA=24.118
NC_035083.1	41154415	.	T	C	.	.	MAF_INRAE=5.263;MAF_USDA=10.588
NC_035083.1	41154503	.	T	G	.	.	MAF_INRAE=25.316;MAF_USDA=14.706
NC_035083.1	41154535	.	T	G	.	.	MAF_USDA=1.639
NC_035083.1	41154554	.	C	G	.	.	MAF_USDA=7.059
NC_035083.1	41154642	.	A	G	.	.	MAF_INRAE=10.759;MAF_USDA=17.647
NC_035083.1	41154679	.	G	T	.	.	MAF_INRAE=2.5
NC_035083.1	41154725	.	A	T	.	.	MAF_INRAE=10.759;MAF_USDA=17.647
NC_035083.1	41154759	.	G	A	.	.	MAF_INRAE=10.759;MAF_USDA=10.0
NC_035083.1	41154830	.	C	T	.	.	MAF_USDA=10.656
NC_035083.1	41154841	.	G	A	.	.	MAF_USDA=1.639
NC_035083.1	41155095	.	T	C	.	.	MAF_USDA=6.25
NC_035083.1	41155184	.	C	T	.	.	MAF_INRAE=46.835;MAF_USDA=17.059
NC_035083.1	41155290	.	T	G	.	.	MAF_INRAE=12.658;MAF_USDA=20.0
NC_035083.1	41155291	.	G	A	.	.	MAF_USDA=4.118
NC_035083.1	41155334	.	C	T	.	.	MAF_INRAE=3.333
NC_035083.1	41155379	.	T	G	.	.	MAF_INRAE=5.696;MAF_USDA=2.083
NC_035083.1	41155382	.	T	C	.	.	MAF_INRAE=3.333
NC_035083.1	41155436	.	G	T	.	.	MAF_USDA=2.459
NC_035083.1	41155495	.	G	A	.	.	MAF_USDA=4.167
NC_035083.1	41155615	.	C	G	.	.	MAF_USDA=16.071
NC_035083.1	41155629	.	G	A	.	.	MAF_USDA=1.667
NC_035083.1	41155666	.	A	G	.	.	MAF_INRAE=10.526;MAF_USDA=17.683
NC_035083.1	41155680	.	C	T	.	.	MAF_USDA=17.073
NC_035083.1	41155696	.	A	G	.	.	MAF_USDA=30.357
NC_035083.1	41155699	.	A	C	.	.	MAF_USDA=31.548
NC_035083.1	41155700	.	C	T	.	.	MAF_USDA=1.639
NC_035083.1	41155710	.	A	T	.	.	MAF_INRAE=10.526;MAF_USDA=9.412
NC_035083.1	41155731	.	G	T	.	.	MAF_USDA=4.118
NC_035083.1	41155794	.	T	C	.	.	MAF_INRAE=5.0;MAF_USDA=15.294
NC_035083.1	41155812	.	G	A	.	.	MAF_INRAE=36.709;MAF_USDA=35.882
NC_035083.1	41155849	.	T	C	.	.	MAF_INRAE=5.063;MAF_USDA=27.647
NC_035083.1	41155899	.	T	G	.	.	MAF_INRAE=36.842;MAF_USDA=16.471
NC_035083.1	41155909	.	A	C	.	.	MAF_INRAE=5.263;MAF_USDA=7.059
NC_035083.1	41155947	.	C	T	.	.	MAF_USDA=6.25
NC_035083.1	41155965	.	G	C	.	.	MAF_INRAE=10.759;MAF_USDA=33.929
NC_035083.1	41156123	.	A	T	.	.	MAF_INRAE=20.886;MAF_USDA=2.459
NC_035083.1	41156202	.	G	T	.	.	MAF_INRAE=10.759;MAF_USDA=32.353
NC_035083.1	41156223	.	G	A	.	.	MAF_INRAE=10.759;MAF_USDA=31.176
NC_035083.1	41156280	.	C	G	.	.	MAF_USDA=9.836
NC_035083.1	41156314	.	A	G	.	.	MAF_INRAE=10.759;MAF_USDA=32.353
NC_035083.1	41156336	.	C	T	.	.	MAF_INRAE=10.759;MAF_USDA=30.588
NC_035083.1	41156339	.	A	G	.	.	MAF_INRAE=5.0;MAF_USDA=15.294
NC_035083.1	41156354	.	T	C	.	.	MAF_INRAE=25.316;MAF_USDA=14.706
NC_035083.1	41156355	.	A	C	.	.	MAF_INRAE=5.0;MAF_USDA=17.059
NC_035083.1	41156374	.	T	G	.	.	MAF_INRAE=5.0;MAF_USDA=5.294
NC_035083.1	41156430	.	C	G	.	.	MAF_USDA=4.167
NC_035083.1	41156498	.	A	C	.	.	MAF_USDA=4.118
NC_035083.1	41156526	.	A	C	.	.	MAF_USDA=2.459
NC_035083.1	41156532	.	T	C	.	.	MAF_USDA=3.279
NC_035083.1	41156594	.	C	T	.	.	MAF_USDA=1.639
NC_035083.1	41156600	.	T	C	.	.	MAF_INRAE=15.833;MAF_USDA=2.459
NC_035083.1	41156640	.	A	C	.	.	MAF_INRAE=37.342;MAF_USDA=34.118
NC_035083.1	41156655	.	C	A	.	.	MAF_INRAE=48.101;MAF_USDA=34.118
NC_035083.1	41156667	.	T	C	.	.	MAF_INRAE=37.342;MAF_USDA=33.529
NC_035083.1	41156711	.	C	T	.	.	MAF_INRAE=5.696;MAF_USDA=3.529
NC_035083.1	41156727	.	C	T	.	.	MAF_INRAE=10.127;MAF_USDA=16.471
NC_035083.1	41156735	.	C	A	.	.	MAF_INRAE=5.696;MAF_USDA=3.529
NC_035083.1	41156832	.	G	T	.	.	MAF_USDA=1.639
NC_035083.1	41156865	.	A	G	.	.	MAF_INRAE=48.101;MAF_USDA=22.917
NC_035083.1	41156916	.	C	T	.	.	MAF_INRAE=5.0;MAF_USDA=18.235
NC_035083.1	41156954	.	A	G	.	.	MAF_INRAE=10.526;MAF_USDA=38.824
NC_035083.1	41156958	.	C	A	.	.	MAF_USDA=15.882
NC_035083.1	41157020	.	A	C	.	.	MAF_INRAE=5.263;MAF_USDA=10.588
NC_035083.1	41157062	.	T	G	.	.	MAF_INRAE=10.526;MAF_USDA=40.476
NC_035083.1	41157142	.	C	T	.	.	MAF_USDA=20.833
NC_035083.1	41157193	.	T	A	.	.	MAF_INRAE=10.526;MAF_USDA=16.471
NC_035083.1	41157296	.	C	A	.	.	MAF_INRAE=21.053;MAF_USDA=15.294
NC_035083.1	41157307	.	T	A	.	.	MAF_USDA=6.25
NC_035083.1	41157310	.	A	T	.	.	MAF_USDA=3.529
NC_035083.1	41157331	.	G	T	.	.	MAF_INRAE=10.526;MAF_USDA=19.412
NC_035083.1	41157461	.	T	A	.	.	MAF_USDA=3.279
NC_035083.1	41157466	.	C	T	.	.	MAF_INRAE=5.696;MAF_USDA=4.118
NC_035083.1	41157581	.	C	A	.	.	MAF_USDA=2.459
NC_035083.1	41157598	.	G	C	.	.	MAF_USDA=14.118
NC_035083.1	41157660	.	C	G	.	.	MAF_USDA=8.333
NC_035083.1	41157721	.	T	A	.	.	MAF_USDA=1.639
NC_035083.1	41157732	.	T	G	.	.	MAF_USDA=7.377
NC_035083.1	41157832	.	G	T	.	.	MAF_USDA=1.639
NC_035083.1	41157839	.	C	T	.	.	MAF_INRAE=5.833;MAF_USDA=18.824
NC_035083.1	41157848	.	T	A	.	.	MAF_USDA=19.412
NC_035083.1	41157903	.	T	A	.	.	MAF_INRAE=5.0;MAF_USDA=20.0
NC_035083.1	41158317	.	C	T	.	.	MAF_INRAE=1.667
NC_035083.1	41158319	.	G	A	.	.	MAF_INRAE=1.667
NC_035083.1	41158328	.	A	C	.	.	MAF_INRAE=31.013;MAF_USDA=14.706
NC_035083.1	41158375	.	G	A	.	.	MAF_INRAE=5.0
NC_035083.1	41158487	.	G	C	.	.	MAF_INRAE=25.316;MAF_USDA=14.706
NC_035083.1	41158638	.	C	A	.	.	MAF_INRAE=35.443;MAF_USDA=30.588
NC_035083.1	41158653	.	C	G	.	.	MAF_INRAE=17.722;MAF_USDA=47.647
NC_035083.1	41158713	.	G	A	.	.	MAF_USDA=13.934
NC_035083.1	41158741	.	A	G	.	.	MAF_INRAE=32.911;MAF_USDA=24.706
NC_035083.1	41158816	.	G	A	.	.	MAF_USDA=2.459
NC_035083.1	41158828	.	C	A	.	.	MAF_USDA=10.656
NC_035083.1	41158841	.	G	A	.	.	MAF_USDA=1.639
NC_035083.1	41158890	.	G	A	.	.	MAF_USDA=1.639
NC_035083.1	41158922	.	C	G	.	.	MAF_USDA=25.0
NC_035083.1	41158947	.	G	T	.	.	MAF_USDA=8.235
NC_035083.1	41159115	.	G	T	.	.	MAF_USDA=1.639
NC_035083.1	41159121	.	A	C	.	.	MAF_INRAE=5.696
NC_035083.1	41159174	.	G	T	.	.	MAF_USDA=1.639
NC_035083.1	41159256	.	T	A	.	.	MAF_INRAE=33.544;MAF_USDA=31.765
NC_035083.1	41159262	.	C	G	.	.	MAF_USDA=1.639
NC_035083.1	41159278	.	G	A	.	.	MAF_INRAE=44.937;MAF_USDA=15.294
NC_035083.1	41159375	.	G	C	.	.	MAF_USDA=2.459
NC_035083.1	41159441	.	G	T	.	.	MAF_INRAE=9.494;MAF_USDA=30.588
NC_035083.1	41159547	.	C	T	.	.	MAF_INRAE=32.911;MAF_USDA=23.529
NC_035083.1	41159568	.	C	T	.	.	MAF_USDA=1.639
NC_035083.1	41159652	.	G	T	.	.	MAF_INRAE=11.392;MAF_USDA=27.059
NC_035083.1	41159675	.	A	T	.	.	MAF_INRAE=5.0;MAF_USDA=1.639
NC_035083.1	41159861	.	C	T	.	.	MAF_INRAE=7.595;MAF_USDA=22.941
NC_035083.1	41159866	.	A	C	.	.	MAF_USDA=1.639
NC_035083.1	41159890	.	T	C	.	.	MAF_INRAE=4.167
NC_035083.1	41159943	.	C	A	.	.	MAF_INRAE=46.203;MAF_USDA=15.294
NC_035083.1	41159951	.	T	A	.	.	MAF_INRAE=5.0;MAF_USDA=2.941
NC_035083.1	41160100	.	C	G	.	.	MAF_INRAE=10.0;MAF_USDA=4.118
NC_035083.1	41160115	.	C	T	.	.	MAF_INRAE=41.139;MAF_USDA=21.765
NC_035083.1	41160286	.	G	A	.	.	MAF_INRAE=5.263;MAF_USDA=12.941
NC_035083.1	41160378	.	A	T	.	.	MAF_INRAE=5.263;MAF_USDA=12.353
NC_035083.1	41160394	.	C	T	.	.	MAF_USDA=1.639
NC_035083.1	41160559	.	G	T	.	.	MAF_INRAE=5.0;MAF_USDA=3.279
NC_035083.1	41160764	.	A	G	.	.	MAF_INRAE=42.105;MAF_USDA=22.353
NC_035083.1	41160861	.	G	T	.	.	MAF_USDA=3.333
NC_035083.1	41160863	.	G	T	.	.	MAF_INRAE=10.526;MAF_USDA=17.857
NC_035083.1	41160920	.	C	T	.	.	MAF_USDA=5.172
NC_035083.1	41160921	.	T	A	.	.	MAF_USDA=33.333
NC_035083.1	41161572	.	C	A	.	.	MAF_USDA=22.941
NC_035083.1	41161606	.	A	G	.	.	MAF_USDA=2.083
NC_035083.1	41161665	.	T	C	.	.	MAF_INRAE=31.579;MAF_USDA=14.706
NC_035083.1	41161678	.	A	T	.	.	MAF_INRAE=31.579;MAF_USDA=15.294
NC_035083.1	41161712	.	G	T	.	.	MAF_USDA=2.941
NC_035083.1	41161720	.	T	A	.	.	MAF_INRAE=42.105;MAF_USDA=21.765
NC_035083.1	41161765	.	A	G	.	.	MAF_USDA=3.279
NC_035083.1	41161766	.	C	T	.	.	MAF_INRAE=31.646;MAF_USDA=41.176
NC_035083.1	41161895	.	C	G	.	.	MAF_INRAE=42.105;MAF_USDA=41.071
NC_035083.1	41161935	.	T	C	.	.	MAF_INRAE=5.0
NC_035083.1	41161940	.	T	C	.	.	MAF_INRAE=10.0;MAF_USDA=3.571
NC_035083.1	41161969	.	C	A	.	.	MAF_INRAE=7.595;MAF_USDA=23.529
NC_035083.1	41162075	.	G	T	.	.	MAF_USDA=2.459
NC_035083.1	41162077	.	C	A	.	.	MAF_USDA=2.459
NC_035083.1	41162122	.	T	C	.	.	MAF_INRAE=15.833;MAF_USDA=2.459
NC_035083.1	41162165	.	G	C	.	.	MAF_USDA=7.059
NC_035083.1	41162279	.	T	C	.	.	MAF_INRAE=5.263;MAF_USDA=12.353
NC_035083.1	41162433	.	T	A	.	.	MAF_INRAE=5.0;MAF_USDA=1.639
NC_035083.1	41162477	.	C	T	.	.	MAF_INRAE=6.962;MAF_USDA=18.235
NC_035083.1	41162501	.	G	T	.	.	MAF_USDA=3.279
NC_035083.1	41162548	.	GT	GG	.	.	MAF_USDA=9.524
NC_035083.1	41162549	.	T	G	.	.	MAF_INRAE=15.833;MAF_USDA=1.639
NC_035083.1	41162551	.	T	G	.	.	MAF_INRAE=5.833
NC_035083.1	41162607	.	A	T	.	.	MAF_INRAE=10.0;MAF_USDA=3.529
NC_035083.1	41162646	.	G	A	.	.	MAF_USDA=3.279
NC_035083.1	41162706	.	A	C	.	.	MAF_INRAE=14.557;MAF_USDA=50.0
NC_035083.1	41162724	.	T	C	.	.	MAF_INRAE=5.0;MAF_USDA=2.941
NC_035083.1	41162796	.	C	A	.	.	MAF_INRAE=5.833;MAF_USDA=6.557
NC_035083.1	41162916	.	C	G	.	.	MAF_INRAE=32.911;MAF_USDA=36.471
NC_035083.1	41163008	.	C	T	.	.	MAF_INRAE=32.911
NC_035083.1	41163039	.	A	T	.	.	MAF_USDA=3.279
NC_035083.1	41163040	.	T	A	.	.	MAF_USDA=3.279
NC_035083.1	41163048	.	C	A	.	.	MAF_USDA=3.279
NC_035083.1	41163083	.	A	T	.	.	MAF_USDA=2.083
NC_035083.1	41163092	.	C	A	.	.	MAF_USDA=2.083
NC_035083.1	41163319	.	G	A	.	.	MAF_INRAE=44.937;MAF_USDA=15.294
NC_035083.1	41163322	.	T	C	.	.	MAF_INRAE=10.526;MAF_USDA=2.459
NC_035083.1	41163336	.	T	C	.	.	MAF_INRAE=6.962;MAF_USDA=21.765
NC_035083.1	41163338	.	G	A	.	.	MAF_INRAE=44.937;MAF_USDA=16.471
NC_035083.1	41163402	.	A	T	.	.	MAF_INRAE=46.667
NC_035083.1	41163404	.	T	A	.	.	MAF_INRAE=5.0
NC_035083.1	41163412	.	T	C	.	.	MAF_USDA=3.529
NC_035083.1	41163562	.	C	A	.	.	MAF_INRAE=10.526
NC_035083.1	41163617	.	G	T	.	.	MAF_INRAE=45.57;MAF_USDA=15.294
NC_035083.1	41163629	.	T	G	.	.	MAF_INRAE=47.468;MAF_USDA=45.294
NC_035083.1	41163630	.	C	T	.	.	MAF_INRAE=5.263;MAF_USDA=1.765
NC_035083.1	41163662	.	G	A	.	.	MAF_INRAE=47.468;MAF_USDA=41.176
NC_035083.1	41163679	.	T	C	.	.	MAF_INRAE=6.962;MAF_USDA=25.882
NC_035083.1	41163817	.	C	T	.	.	MAF_INRAE=12.658;MAF_USDA=9.412
NC_035083.1	41163835	.	C	T	.	.	MAF_INRAE=44.304;MAF_USDA=15.294
NC_035083.1	41163870	.	T	A	.	.	MAF_INRAE=43.671;MAF_USDA=15.882
NC_035083.1	41163935	.	G	T	.	.	MAF_INRAE=44.937;MAF_USDA=18.235
NC_035083.1	41164002	.	C	G	.	.	MAF_INRAE=6.962;MAF_USDA=22.941
NC_035083.1	41164033	.	G	T	.	.	MAF_USDA=5.738
NC_035083.1	41164090	.	C	T	.	.	MAF_INRAE=44.937;MAF_USDA=14.706
NC_035083.1	41164096	.	G	C	.	.	MAF_USDA=3.279
NC_035083.1	41164110	.	T	G	.	.	MAF_INRAE=5.263;MAF_USDA=1.765
NC_035083.1	41164186	.	T	A	.	.	MAF_USDA=10.588
NC_035083.1	41164194	.	A	C	.	.	MAF_USDA=18.75
NC_035083.1	41164195	.	A	C	.	.	MAF_USDA=18.75
NC_035083.1	41164196	.	C	G	.	.	MAF_INRAE=5.0
NC_035083.1	41164199	.	C	T	.	.	MAF_INRAE=6.962;MAF_USDA=17.647
NC_035083.1	41164201	.	C	T	.	.	MAF_INRAE=20.253;MAF_USDA=2.459
NC_035083.1	41164214	.	C	T	.	.	MAF_INRAE=45.57;MAF_USDA=15.294
NC_035083.1	41164495	.	C	T	.	.	MAF_INRAE=6.962;MAF_USDA=17.647
NC_035083.1	41164546	.	C	G	.	.	MAF_INRAE=6.962;MAF_USDA=25.0
NC_035083.1	41164621	.	T	C	.	.	MAF_INRAE=5.0;MAF_USDA=1.639
NC_035083.1	41164672	.	A	G	.	.	MAF_USDA=6.557
NC_035083.1	41164860	.	A	G	.	.	MAF_INRAE=27.848;MAF_USDA=17.647
NC_035083.1	41164894	.	C	T	.	.	MAF_USDA=8.333
NC_035083.1	41165135	.	C	T	.	.	MAF_USDA=4.167
NC_035083.1	41165154	.	G	T	.	.	MAF_INRAE=24.684;MAF_USDA=7.647
NC_035083.1	41165161	.	G	A	.	.	MAF_USDA=4.918
NC_035083.1	41165432	.	T	C	.	.	MAF_USDA=2.083
NC_035083.1	41165536	.	C	T	.	.	MAF_INRAE=45.57;MAF_USDA=15.294
NC_035083.1	41165569	.	C	T	.	.	MAF_INRAE=10.526
NC_035083.1	41165614	.	C	A	.	.	MAF_USDA=10.588
NC_035083.1	41165712	.	T	A	.	.	MAF_INRAE=25.316;MAF_USDA=11.765
NC_035083.1	41165796	.	G	T	.	.	MAF_USDA=3.529
NC_035083.1	41165829	.	C	T	.	.	MAF_INRAE=29.114;MAF_USDA=32.353
NC_035083.1	41165879	.	T	C	.	.	MAF_USDA=3.279
NC_035083.1	41165886	.	A	G	.	.	MAF_INRAE=44.937;MAF_USDA=16.667
NC_035083.1	41166090	.	G	T	.	.	MAF_USDA=8.333
NC_035083.1	41166158	.	G	A	.	.	MAF_USDA=2.459
NC_035083.1	41166211	.	T	C	.	.	MAF_INRAE=25.949;MAF_USDA=15.882
NC_035083.1	41166214	.	T	C	.	.	MAF_INRAE=27.5;MAF_USDA=15.882
NC_035083.1	41166216	.	T	G	.	.	MAF_INRAE=27.5;MAF_USDA=15.882
NC_035083.1	41166405	.	G	T	.	.	MAF_INRAE=5.696;MAF_USDA=6.557
NC_035083.1	41166473	.	T	C	.	.	MAF_USDA=3.279
NC_035083.1	41166508	.	C	T	.	.	MAF_INRAE=6.962;MAF_USDA=17.647
NC_035083.1	41166517	.	G	T	.	.	MAF_INRAE=5.263;MAF_USDA=1.765
NC_035083.1	41166663	.	C	A	.	.	MAF_USDA=2.083
NC_035083.1	41166705	.	C	T	.	.	MAF_USDA=3.529
NC_035083.1	41166716	.	C	A	.	.	MAF_INRAE=45.57;MAF_USDA=14.706
NC_035083.1	41166758	.	A	T	.	.	MAF_INRAE=45.57;MAF_USDA=15.294
NC_035083.1	41166973	.	A	T	.	.	MAF_USDA=8.333
NC_035083.1	41166977	.	A	C	.	.	MAF_INRAE=45.57;MAF_USDA=21.765
NC_035083.1	41167096	.	G	A	.	.	MAF_USDA=5.738
NC_035083.1	41167135	.	T	G	.	.	MAF_INRAE=45.57;MAF_USDA=15.294
NC_035083.1	41167193	.	G	A	.	.	MAF_USDA=1.639
NC_035083.1	41167274	.	A	G	.	.	MAF_INRAE=45.57;MAF_USDA=15.882
NC_035083.1	41167286	.	T	G	.	.	MAF_INRAE=45.57;MAF_USDA=14.706
NC_035083.1	41167295	.	C	T	.	.	MAF_INRAE=50.0;MAF_USDA=15.882
NC_035083.1	41167354	.	T	A	.	.	MAF_INRAE=6.962;MAF_USDA=8.824
NC_035083.1	41167384	.	C	T	.	.	MAF_USDA=11.176
NC_035083.1	41167450	.	A	G	.	.	MAF_INRAE=5.0;MAF_USDA=1.639
NC_035083.1	41167490	.	C	T	.	.	MAF_INRAE=45.57;MAF_USDA=14.706
NC_035083.1	41167577	.	T	C	.	.	MAF_INRAE=45.57;MAF_USDA=15.294
NC_035083.1	41167599	.	G	A	.	.	MAF_INRAE=45.57;MAF_USDA=15.294
NC_035083.1	41167665	.	C	T	.	.	MAF_USDA=1.639
NC_035083.1	41167701	.	G	T	.	.	MAF_INRAE=21.053;MAF_USDA=25.0
NC_035083.1	41167727	.	G	C	.	.	MAF_INRAE=5.0
NC_035083.1	41167791	.	C	A	.	.	MAF_INRAE=3.165
NC_035083.1	41167884	.	G	A	.	.	MAF_INRAE=45.57;MAF_USDA=15.294
NC_035083.1	41167928	.	T	G	.	.	MAF_INRAE=25.316;MAF_USDA=15.882
NC_035083.1	41167984	.	T	C	.	.	MAF_INRAE=49.367;MAF_USDA=16.471
NC_035083.1	41168056	.	G	T	.	.	MAF_INRAE=45.57;MAF_USDA=15.294
NC_035083.1	41168167	.	G	A	.	.	MAF_USDA=2.459
NC_035083.1	41168200	.	T	C	.	.	MAF_INRAE=45.57;MAF_USDA=15.294
NC_035083.1	41168204	.	C	A	.	.	MAF_INRAE=5.0;MAF_USDA=1.639
NC_035083.1	41168346	.	C	T	.	.	MAF_INRAE=10.526;MAF_USDA=5.357
NC_035083.1	41168455	.	C	T	.	.	MAF_INRAE=8.861;MAF_USDA=3.529
NC_035083.1	41168501	.	A	T	.	.	MAF_USDA=6.25
NC_035083.1	41168502	.	A	C	.	.	MAF_USDA=6.25
NC_035083.1	41168503	.	A	C	.	.	MAF_USDA=6.25
NC_035083.1	41168514	.	C	T	.	.	MAF_INRAE=5.263;MAF_USDA=2.353
NC_035083.1	41168563	.	T	G	.	.	MAF_INRAE=44.937;MAF_USDA=15.882
NC_035083.1	41168601	.	T	C	.	.	MAF_INRAE=25.949;MAF_USDA=11.765
NC_035083.1	41168654	.	T	G	.	.	MAF_INRAE=5.263;MAF_USDA=1.765
NC_035083.1	41168675	.	T	G	.	.	MAF_INRAE=7.595;MAF_USDA=17.647
NC_035083.1	41168690	.	C	T	.	.	MAF_INRAE=41.139;MAF_USDA=14.706
NC_035083.1	41168740	.	T	A	.	.	MAF_USDA=17.797
NC_035083.1	41168821	.	T	A	.	.	MAF_USDA=20.0
NC_035083.1	41168852	.	T	G	.	.	MAF_USDA=2.459
NC_035083.1	41168916	.	G	T	.	.	MAF_INRAE=5.063;MAF_USDA=8.824
NC_035083.1	41168946	.	C	A	.	.	MAF_INRAE=45.57;MAF_USDA=14.706
NC_035083.1	41169060	.	C	T	.	.	MAF_INRAE=31.579;MAF_USDA=15.882
NC_035083.1	41169144	.	G	A	.	.	MAF_USDA=2.083
NC_035083.1	41169213	.	G	T	.	.	MAF_INRAE=5.263;MAF_USDA=9.412
NC_035083.1	41169263	.	T	C	.	.	MAF_INRAE=31.579;MAF_USDA=20.833
NC_035083.1	41169894	.	T	G	.	.	MAF_USDA=13.934
NC_035083.1	41169945	.	C	T	.	.	MAF_USDA=4.098
NC_035083.1	41169963	.	C	A	.	.	MAF_USDA=3.279
NC_035083.1	41169973	.	A	C	.	.	MAF_INRAE=45.57;MAF_USDA=15.294
NC_035083.1	41170000	.	T	G	.	.	MAF_INRAE=45.57;MAF_USDA=16.071
NC_035083.1	41170008	.	G	A	.	.	MAF_INRAE=5.263;MAF_USDA=1.765
NC_035083.1	41170091	.	A	G	.	.	MAF_INRAE=45.57;MAF_USDA=15.882
NC_035083.1	41170120	.	A	G	.	.	MAF_INRAE=21.519;MAF_USDA=11.176
NC_035083.1	41170126	.	G	A	.	.	MAF_INRAE=45.57;MAF_USDA=15.882
NC_035083.1	41170169	.	A	C	.	.	MAF_INRAE=44.937;MAF_USDA=15.882
NC_035083.1	41170197	.	G	T	.	.	MAF_INRAE=45.57;MAF_USDA=15.294
NC_035083.1	41170223	.	C	T	.	.	MAF_USDA=2.083
NC_035083.1	41170230	.	T	G	.	.	MAF_INRAE=21.667;MAF_USDA=27.083
NC_035083.1	41170331	.	G	T	.	.	MAF_USDA=3.279
NC_035083.1	41170338	.	G	A	.	.	MAF_INRAE=44.937;MAF_USDA=15.294
NC_035083.1	41170398	.	A	T	.	.	MAF_INRAE=5.263;MAF_USDA=19.412
NC_035083.1	41170505	.	T	C	.	.	MAF_INRAE=47.368;MAF_USDA=33.529
NC_035083.1	41170792	.	T	G	.	.	MAF_USDA=2.459
NC_035083.1	41170830	.	C	G	.	.	MAF_INRAE=5.063;MAF_USDA=11.176
NC_035083.1	41170925	.	A	G	.	.	MAF_INRAE=5.0
NC_035083.1	41170938	.	C	A	.	.	MAF_INRAE=2.5
NC_035083.1	41170972	.	C	T	.	.	MAF_INRAE=5.263;MAF_USDA=6.471
NC_035083.1	41171185	.	A	T	.	.	MAF_INRAE=5.263;MAF_USDA=12.353
NC_035083.1	41171314	.	T	G	.	.	MAF_USDA=2.459
NC_035083.1	41171723	.	C	A	.	.	MAF_USDA=4.118
NC_035083.1	41171727	.	G	A	.	.	MAF_INRAE=2.5;MAF_USDA=8.824
NC_035083.1	41171819	.	T	G	.	.	MAF_INRAE=7.5
NC_035083.1	41171933	.	T	C	.	.	MAF_INRAE=30.833
NC_035083.1	41171943	.	C	T	.	.	MAF_INRAE=31.667
NC_035083.1	41171962	.	A	G	.	.	MAF_INRAE=31.667
NC_035083.1	41171971	.	C	G	.	.	MAF_INRAE=30.0;MAF_USDA=14.706
NC_035083.1	41171973	.	G	T	.	.	MAF_INRAE=24.167;MAF_USDA=14.706
NC_035083.1	41171975	.	A	C	.	.	MAF_INRAE=24.167;MAF_USDA=11.765
NC_035083.1	41171978	.	C	A	.	.	MAF_INRAE=24.167;MAF_USDA=20.0
NC_035083.1	41171979	.	G	A	.	.	MAF_INRAE=24.167;MAF_USDA=18.824
NC_035083.1	41171993	.	G	T	.	.	MAF_INRAE=22.5;MAF_USDA=12.353
NC_035083.1	41171995	.	C	A	.	.	MAF_INRAE=22.5;MAF_USDA=11.176
NC_035083.1	41172002	.	A	G	.	.	MAF_INRAE=23.333;MAF_USDA=13.529
NC_035083.1	41172004	.	T	A	.	.	MAF_INRAE=23.333;MAF_USDA=12.941
NC_035083.1	41172006	.	A	C	.	.	MAF_INRAE=23.333;MAF_USDA=11.176
NC_035083.1	41172014	.	A	T	.	.	MAF_INRAE=23.333;MAF_USDA=11.765
NC_035083.1	41172018	.	C	A	.	.	MAF_USDA=17.647
NC_035083.1	41172019	.	G	A	.	.	MAF_USDA=15.882
NC_035083.1	41172021	.	A	G	.	.	MAF_USDA=9.016
NC_035083.1	41172025	.	A	T	.	.	MAF_INRAE=23.333;MAF_USDA=14.118
NC_035083.1	41172026	.	T	A	.	.	MAF_INRAE=23.333;MAF_USDA=13.529
NC_035083.1	41172037	.	A	G	.	.	MAF_INRAE=11.667
NC_035083.1	41172078	.	T	A	.	.	MAF_INRAE=11.667
NC_035083.1	41172084	.	T	A	.	.	MAF_INRAE=10.0
NC_035083.1	41172098	.	A	T	.	.	MAF_USDA=14.754
NC_035083.1	41172099	.	T	G	.	.	MAF_USDA=13.934
NC_035083.1	41172107	.	T	C	.	.	MAF_USDA=14.754
NC_035083.1	41172116	.	C	T	.	.	MAF_INRAE=5.063;MAF_USDA=7.059
NC_035083.1	41172166	.	G	A	.	.	MAF_USDA=1.639
NC_035083.1	41172191	.	G	T	.	.	MAF_USDA=1.639
NC_035083.1	41172336	.	G	A	.	.	MAF_USDA=2.083
NC_035083.1	41172362	.	T	C	.	.	MAF_INRAE=46.203;MAF_USDA=34.706
NC_035083.1	41172420	.	C	A	.	.	MAF_USDA=3.529
NC_035083.1	41172460	.	C	A	.	.	MAF_INRAE=47.468;MAF_USDA=34.706
NC_035083.1	41172479	.	A	T	.	.	MAF_INRAE=7.595;MAF_USDA=18.824
NC_035083.1	41172505	.	G	T	.	.	MAF_INRAE=45.57;MAF_USDA=15.882
NC_035083.1	41172527	.	G	T	.	.	MAF_INRAE=3.165
NC_035083.1	41172610	.	C	T	.	.	MAF_INRAE=45.57;MAF_USDA=20.833
NC_035083.1	41172674	.	G	A	.	.	MAF_USDA=1.639
NC_035083.1	41172755	.	A	G	.	.	MAF_INRAE=45.57;MAF_USDA=15.882
NC_035083.1	41172779	.	C	A	.	.	MAF_INRAE=45.57;MAF_USDA=15.882
NC_035083.1	41172791	.	A	T	.	.	MAF_USDA=6.25
NC_035083.1	41172808	.	T	C	.	.	MAF_USDA=3.279
NC_035083.1	41172910	.	A	T	.	.	MAF_USDA=3.279
NC_035083.1	41172971	.	T	C	.	.	MAF_USDA=7.647
NC_035083.1	41172984	.	T	A	.	.	MAF_INRAE=5.696
NC_035083.1	41173090	.	G	A	.	.	MAF_USDA=1.639
NC_035083.1	41173211	.	C	A	.	.	MAF_USDA=2.083
NC_035083.1	41173233	.	A	G	.	.	MAF_INRAE=43.671;MAF_USDA=12.5
NC_035083.1	41173302	.	T	C	.	.	MAF_INRAE=46.835;MAF_USDA=30.588
NC_035083.1	41173316	.	C	A	.	.	MAF_INRAE=7.5
NC_035083.1	41173364	.	T	C	.	.	MAF_USDA=11.765
NC_035083.1	41173500	.	C	A	.	.	MAF_USDA=4.918
NC_035083.1	41173597	.	C	G	.	.	MAF_USDA=2.5
NC_035083.1	41173629	.	T	C	.	.	MAF_INRAE=41.772;MAF_USDA=33.529
NC_035083.1	41173757	.	T	C	.	.	MAF_USDA=2.083
NC_035083.1	41173961	.	A	G	.	.	MAF_USDA=13.529
NC_035083.1	41174221	.	T	G	.	.	MAF_USDA=10.0
NC_035083.1	41174326	.	C	A	.	.	MAF_USDA=1.639
NC_035083.1	41174399	.	A	G	.	.	MAF_USDA=8.333
NC_035083.1	41174400	.	C	G	.	.	MAF_INRAE=31.579;MAF_USDA=16.071
NC_035083.1	41174700	.	C	A	.	.	MAF_USDA=2.083
NC_035083.1	41175038	.	G	A	.	.	MAF_USDA=1.639
NC_035083.1	41175081	.	T	G	.	.	MAF_USDA=1.639
NC_035083.1	41175096	.	C	A	.	.	MAF_USDA=8.333
NC_035083.1	41175226	.	C	T	.	.	MAF_USDA=14.583
NC_035083.1	41175227	.	C	A	.	.	MAF_USDA=14.583
NC_035083.1	41175230	.	T	A	.	.	MAF_USDA=14.583
NC_035083.1	41175245	.	A	G	.	.	MAF_USDA=12.941
NC_035083.1	41175263	.	G	T	.	.	MAF_USDA=6.557
NC_035083.1	41175307	.	C	A	.	.	MAF_INRAE=5.263;MAF_USDA=10.656
NC_035083.1	41175346	.	T	A	.	.	MAF_USDA=10.417
NC_035083.1	41175347	.	A	T	.	.	MAF_INRAE=9.494
NC_035083.1	41175349	.	G	A	.	.	MAF_USDA=1.639
NC_035083.1	41175368	.	A	G	.	.	MAF_INRAE=9.494;MAF_USDA=11.176
NC_035083.1	41175451	.	C	T	.	.	MAF_USDA=3.529
NC_035083.1	41175461	.	C	A	.	.	MAF_USDA=1.639
NC_035083.1	41175514	.	C	A	.	.	MAF_USDA=3.279
NC_035083.1	41175519	.	G	A	.	.	MAF_INRAE=5.0
NC_035083.1	41175809	.	A	G	.	.	MAF_INRAE=33.544;MAF_USDA=11.176
NC_035083.1	41175844	.	G	T	.	.	MAF_USDA=8.197
NC_035083.1	41175857	.	G	A	.	.	MAF_USDA=6.471
NC_035083.1	41175870	.	G	T	.	.	MAF_USDA=5.738
NC_035083.1	41175979	.	T	C	.	.	MAF_INRAE=39.241;MAF_USDA=41.176
NC_035083.1	41175991	.	T	C	.	.	MAF_USDA=7.377
NC_035083.1	41176006	.	G	A	.	.	MAF_INRAE=5.0
NC_035083.1	41176012	.	T	C	.	.	MAF_INRAE=14.557;MAF_USDA=23.529
NC_035083.1	41176025	.	C	T	.	.	MAF_INRAE=9.167;MAF_USDA=12.941
NC_035083.1	41176043	.	G	A	.	.	MAF_USDA=18.75
NC_035083.1	41176080	.	A	G	.	.	MAF_USDA=8.197
NC_035083.1	41176139	.	T	C	.	.	MAF_USDA=2.459
NC_035083.1	41176141	.	T	G	.	.	MAF_USDA=2.459
NC_035083.1	41176197	.	T	A	.	.	MAF_INRAE=32.278;MAF_USDA=20.0
NC_035083.1	41176286	.	A	C	.	.	MAF_INRAE=6.962;MAF_USDA=8.824
NC_035083.1	41176345	.	A	G	.	.	MAF_INRAE=19.62;MAF_USDA=2.459
NC_035083.1	41176360	.	T	C	.	.	MAF_INRAE=24.051;MAF_USDA=33.529
NC_035083.1	41176362	.	G	A	.	.	MAF_USDA=1.639
NC_035083.1	41176395	.	A	G	.	.	MAF_INRAE=28.481;MAF_USDA=11.765
NC_035083.1	41176445	.	A	T	.	.	MAF_USDA=1.639
NC_035083.1	41176447	.	G	T	.	.	MAF_INRAE=5.263;MAF_USDA=2.353
NC_035083.1	41176449	.	G	T	.	.	MAF_USDA=3.529
NC_035083.1	41176463	.	T	C	.	.	MAF_INRAE=5.263;MAF_USDA=3.529
NC_035083.1	41176479	.	T	C	.	.	MAF_INRAE=46.203;MAF_USDA=31.176
NC_035083.1	41176561	.	C	G	.	.	MAF_INRAE=12.658;MAF_USDA=10.588
NC_035083.1	41176739	.	C	A	.	.	MAF_USDA=1.639
NC_035083.1	41176747	.	C	A	.	.	MAF_INRAE=10.526
NC_035083.1	41176791	.	G	T	.	.	MAF_INRAE=20.253;MAF_USDA=3.279
NC_035083.1	41176852	.	A	T	.	.	MAF_USDA=2.083
NC_035083.1	41177066	.	C	T	.	.	MAF_USDA=11.765
NC_035083.1	41177092	.	A	C	.	.	MAF_USDA=2.083
NC_035083.1	41177193	.	G	A	.	.	MAF_USDA=6.557
NC_035083.1	41177207	.	G	T	.	.	MAF_INRAE=7.5;MAF_USDA=3.529
NC_035083.1	41177208	.	A	T	.	.	MAF_INRAE=7.5;MAF_USDA=3.529
NC_035083.1	41177210	.	G	C	.	.	MAF_INRAE=7.5;MAF_USDA=2.941
NC_035083.1	41177340	.	G	A	.	.	MAF_INRAE=20.253;MAF_USDA=1.639
NC_035083.1	41177421	.	C	A	.	.	MAF_USDA=8.235
NC_035083.1	41177643	.	G	T	.	.	MAF_INRAE=44.304;MAF_USDA=30.0
NC_035083.1	41177669	.	G	A	.	.	MAF_INRAE=10.526
NC_035083.1	41177716	.	C	T	.	.	MAF_USDA=8.333
NC_035083.1	41177781	.	A	G	.	.	MAF_USDA=5.738
NC_035083.1	41177786	.	G	A	.	.	MAF_INRAE=5.0;MAF_USDA=1.639
NC_035083.1	41177798	.	A	G	.	.	MAF_INRAE=48.101;MAF_USDA=26.471
NC_035083.1	41177832	.	C	A	.	.	MAF_USDA=3.279
NC_035083.1	41177884	.	C	A	.	.	MAF_INRAE=5.0
NC_035083.1	41177916	.	G	A	.	.	MAF_INRAE=8.333;MAF_USDA=3.529
NC_035083.1	41177971	.	T	G	.	.	MAF_INRAE=5.0;MAF_USDA=2.941
NC_035083.1	41178206	.	G	T	.	.	MAF_INRAE=5.0;MAF_USDA=35.882
NC_035083.1	41178230	.	G	T	.	.	MAF_INRAE=5.0;MAF_USDA=47.059
NC_035083.1	41178241	.	G	T	.	.	MAF_USDA=2.083
NC_035083.1	41178261	.	C	A	.	.	MAF_INRAE=7.595;MAF_USDA=4.918
NC_035083.1	41178263	.	A	C	.	.	MAF_INRAE=5.0;MAF_USDA=46.471
NC_035083.1	41178345	.	A	G	.	.	MAF_USDA=3.279
NC_035083.1	41178381	.	C	A	.	.	MAF_INRAE=5.0;MAF_USDA=37.647
NC_035083.1	41178554	.	A	G	.	.	MAF_INRAE=21.053;MAF_USDA=8.333
NC_035083.1	41178562	.	CCTCTCTCTCTCTC	CCTCTCTCTCTCTG	.	.	MAF_USDA=29.167
NC_035083.1	41179577	.	A	G	.	.	MAF_INRAE=2.5
NC_035083.1	41179578	.	C	G	.	.	MAF_INRAE=2.5
NC_035083.1	41179592	.	C	T	.	.	MAF_INRAE=1.667
NC_035083.1	41179647	.	A	C	.	.	MAF_INRAE=1.667
NC_035083.1	41179667	.	C	A	.	.	MAF_INRAE=10.0
NC_035083.1	41179775	.	G	T	.	.	MAF_USDA=2.5
NC_035083.1	41179776	.	G	T	.	.	MAF_INRAE=6.329;MAF_USDA=31.25
NC_035083.1	41179844	.	G	A	.	.	MAF_USDA=1.639
NC_035083.1	41179928	.	G	C	.	.	MAF_INRAE=50.0
NC_035083.1	41179966	.	C	T	.	.	MAF_USDA=4.918
NC_035083.1	41180047	.	A	G	.	.	MAF_INRAE=5.063;MAF_USDA=4.098
NC_035083.1	41180066	.	C	T	.	.	MAF_INRAE=5.263;MAF_USDA=4.118
NC_035083.1	41180068	.	C	T	.	.	MAF_INRAE=5.0;MAF_USDA=2.083
NC_035083.1	41180070	.	G	A	.	.	MAF_INRAE=6.329;MAF_USDA=41.667
NC_035083.1	41180131	.	C	T	.	.	MAF_INRAE=10.127;MAF_USDA=49.412
NC_035083.1	41180180	.	T	G	.	.	MAF_INRAE=5.0
NC_035083.1	41180246	.	T	G	.	.	MAF_INRAE=5.063;MAF_USDA=4.918
NC_035083.1	41180305	.	C	T	.	.	MAF_INRAE=48.101;MAF_USDA=26.471
NC_035083.1	41180341	.	C	T	.	.	MAF_INRAE=10.526;MAF_USDA=2.459
NC_035083.1	41180371	.	G	T	.	.	MAF_INRAE=5.263;MAF_USDA=2.353
NC_035083.1	41180373	.	A	G	.	.	MAF_USDA=2.353
NC_035083.1	41180384	.	G	A	.	.	MAF_INRAE=6.329;MAF_USDA=15.294
NC_035083.1	41180431	.	G	A	.	.	MAF_USDA=5.738
NC_035083.1	41180437	.	T	A	.	.	MAF_USDA=5.738
NC_035083.1	41180454	.	C	T	.	.	MAF_INRAE=6.329;MAF_USDA=18.824
NC_035083.1	41180487	.	T	G	.	.	MAF_INRAE=5.0;MAF_USDA=1.765
NC_035083.1	41180498	.	A	G	.	.	MAF_USDA=24.706
NC_035083.1	41180608	.	C	T	.	.	MAF_INRAE=48.734;MAF_USDA=25.595
NC_035083.1	41180648	.	G	T	.	.	MAF_USDA=3.279
NC_035083.1	41180665	.	C	T	.	.	MAF_INRAE=5.0;MAF_USDA=1.765
NC_035083.1	41180725	.	C	T	.	.	MAF_USDA=9.836
NC_035083.1	41180748	.	A	G	.	.	MAF_INRAE=48.734;MAF_USDA=25.882
NC_035083.1	41180840	.	A	G	.	.	MAF_USDA=2.459
NC_035083.1	41180848	.	T	C	.	.	MAF_INRAE=10.127;MAF_USDA=50.0
NC_035083.1	41180877	.	G	T	.	.	MAF_USDA=3.279
NC_035083.1	41180908	.	A	C	.	.	MAF_USDA=8.235
NC_035083.1	41181212	.	C	G	.	.	MAF_INRAE=9.167
NC_035083.1	41181254	.	T	C	.	.	MAF_INRAE=5.0;MAF_USDA=47.561
NC_035083.1	41181294	.	G	A	.	.	MAF_USDA=1.724
NC_035083.1	41181312	.	C	T	.	.	MAF_INRAE=5.0
NC_035083.1	41181314	.	A	T	.	.	MAF_INRAE=5.0
NC_035083.1	41181316	.	C	T	.	.	MAF_INRAE=5.0
NC_035083.1	41181317	.	C	T	.	.	MAF_INRAE=5.0
NC_035083.1	41181321	.	C	A	.	.	MAF_USDA=46.341
NC_035083.1	41181339	.	G	A	.	.	MAF_INRAE=24.167;MAF_USDA=7.317
NC_035083.1	41181340	.	C	G	.	.	MAF_USDA=1.724
NC_035083.1	41181360	.	G	A	.	.	MAF_USDA=31.707
NC_035083.1	41181580	.	A	G	.	.	MAF_INRAE=44.167;MAF_USDA=29.63
NC_035083.1	41181710	.	G	T	.	.	MAF_USDA=12.712
NC_035083.1	41181714	.	A	G	.	.	MAF_INRAE=5.0;MAF_USDA=1.807
NC_035083.1	41181747	.	A	T	.	.	MAF_INRAE=23.333;MAF_USDA=9.146
NC_035083.1	41181885	.	C	A	.	.	MAF_INRAE=5.0;MAF_USDA=48.78
NC_035083.1	41181888	.	G	A	.	.	MAF_USDA=44.512
NC_035083.1	41182011	.	A	C	.	.	MAF_INRAE=5.0;MAF_USDA=1.829
NC_035083.1	41182023	.	C	T	.	.	MAF_INRAE=6.667;MAF_USDA=5.172
NC_035083.1	41182066	.	T	C	.	.	MAF_INRAE=22.5;MAF_USDA=9.756
NC_035083.1	41182109	.	A	G	.	.	MAF_USDA=4.878
NC_035083.1	41182135	.	G	A	.	.	MAF_USDA=2.083
NC_035083.1	41182145	.	T	A	.	.	MAF_INRAE=5.0;MAF_USDA=48.171
NC_035083.1	41182171	.	C	T	.	.	MAF_INRAE=3.333;MAF_USDA=12.195
NC_035083.1	41182205	.	C	T	.	.	MAF_USDA=9.483
NC_035083.1	41182246	.	C	T	.	.	MAF_USDA=2.586
NC_035083.1	41182249	.	G	T	.	.	MAF_INRAE=5.0;MAF_USDA=1.829
NC_035083.1	41182296	.	C	T	.	.	MAF_INRAE=45.833;MAF_USDA=27.439
NC_035083.1	41182386	.	G	A	.	.	MAF_USDA=6.707
NC_035083.1	41182450	.	C	T	.	.	MAF_INRAE=5.0;MAF_USDA=1.829
NC_035083.1	41182479	.	T	C	.	.	MAF_INRAE=5.0;MAF_USDA=1.829
NC_035083.1	41182529	.	A	G	.	.	MAF_USDA=5.172
NC_035083.1	41182538	.	C	A	.	.	MAF_INRAE=5.0;MAF_USDA=1.829
NC_035083.1	41182549	.	A	C	.	.	MAF_USDA=2.083
NC_035083.1	41182559	.	C	A	.	.	MAF_USDA=3.448
NC_035083.1	41182560	.	A	G	.	.	MAF_USDA=2.586
NC_035083.1	41182564	.	C	T	.	.	MAF_USDA=1.724
NC_035083.1	41182571	.	C	G	.	.	MAF_USDA=1.724
NC_035083.1	41182579	.	T	C	.	.	MAF_USDA=2.586
NC_035083.1	41182614	.	C	A	.	.	MAF_USDA=9.483
NC_035083.1	41182628	.	G	A	.	.	MAF_USDA=45.122
NC_035083.1	41182652	.	T	A	.	.	MAF_USDA=37.5
NC_035083.1	41182653	.	T	A	.	.	MAF_USDA=37.5
NC_035083.1	41182718	.	C	T	.	.	MAF_USDA=39.583
NC_035083.1	41182774	.	G	A	.	.	MAF_USDA=13.793
NC_035083.1	41182867	.	A	T	.	.	MAF_INRAE=5.0;MAF_USDA=37.5
NC_035083.1	41182939	.	C	G	.	.	MAF_USDA=37.5
NC_035083.1	41182977	.	T	C	.	.	MAF_INRAE=5.0;MAF_USDA=39.583
NC_035083.1	41183028	.	T	C	.	.	MAF_USDA=33.333
NC_035083.1	41183070	.	G	T	.	.	MAF_USDA=3.659
NC_035083.1	41183081	.	A	T	.	.	MAF_USDA=3.659
NC_035083.1	41183133	.	G	T	.	.	MAF_USDA=12.931
NC_035083.1	41183246	.	T	G	.	.	MAF_INRAE=5.0;MAF_USDA=1.724
NC_035083.1	41183249	.	C	A	.	.	MAF_INRAE=5.0;MAF_USDA=1.724
NC_035083.1	41183266	.	G	A	.	.	MAF_USDA=1.724
NC_035083.1	41183276	.	C	T	.	.	MAF_USDA=32.317
NC_035083.1	41183281	.	C	T	.	.	MAF_USDA=11.207
NC_035083.1	41183327	.	G	A	.	.	MAF_USDA=6.098
NC_035083.1	41183372	.	A	T	.	.	MAF_USDA=2.083
NC_035083.1	41183373	.	C	T	.	.	MAF_USDA=8.333
NC_035083.1	41183382	.	T	A	.	.	MAF_USDA=2.586
NC_035083.1	41183407	.	G	A	.	.	MAF_INRAE=6.667;MAF_USDA=6.034
NC_035083.1	41183472	.	G	A	.	.	MAF_USDA=25.61
NC_035083.1	41183544	.	A	G	.	.	MAF_USDA=2.083
NC_035083.1	41183562	.	G	A	.	.	MAF_INRAE=6.962;MAF_USDA=5.738
NC_035083.1	41183569	.	G	A	.	.	MAF_INRAE=6.329;MAF_USDA=45.882
NC_035083.1	41183587	.	A	G	.	.	MAF_INRAE=6.962
NC_035083.1	41183645	.	C	T	.	.	MAF_USDA=12.5
NC_035083.1	41183760	.	G	A	.	.	MAF_USDA=1.639
NC_035083.1	41183841	.	G	T	.	.	MAF_USDA=3.279
NC_035083.1	41183985	.	A	G	.	.	MAF_INRAE=5.0;MAF_USDA=1.639
NC_035083.1	41184084	.	C	T	.	.	MAF_INRAE=5.0;MAF_USDA=1.765
NC_035083.1	41184090	.	G	A	.	.	MAF_INRAE=5.0;MAF_USDA=2.941
NC_035083.1	41184106	.	C	T	.	.	MAF_USDA=1.765
NC_035083.1	41184123	.	C	A	.	.	MAF_INRAE=10.127;MAF_USDA=47.647
NC_035083.1	41184130	.	C	T	.	.	MAF_INRAE=30.38;MAF_USDA=17.647
NC_035083.1	41184164	.	T	C	.	.	MAF_INRAE=10.526;MAF_USDA=1.639
NC_035083.1	41184168	.	C	T	.	.	MAF_USDA=2.459
NC_035083.1	41184177	.	A	T	.	.	MAF_USDA=2.083
NC_035083.1	41184181	.	C	T	.	.	MAF_INRAE=5.263;MAF_USDA=5.882
NC_035083.1	41184184	.	T	C	.	.	MAF_INRAE=30.38;MAF_USDA=17.059
NC_035083.1	41184215	.	A	T	.	.	MAF_USDA=2.459
NC_035083.1	41184216	.	C	T	.	.	MAF_INRAE=7.595;MAF_USDA=47.647
NC_035083.1	41184225	.	A	G	.	.	MAF_INRAE=7.595;MAF_USDA=5.738
NC_035083.1	41184271	.	C	G	.	.	MAF_USDA=8.197
NC_035083.1	41184272	.	C	G	.	.	MAF_INRAE=5.263;MAF_USDA=5.882
NC_035083.1	41184296	.	A	C	.	.	MAF_INRAE=10.0;MAF_USDA=41.667
NC_035083.1	41184298	.	A	C	.	.	MAF_INRAE=10.0;MAF_USDA=41.667
NC_035083.1	41184318	.	A	T	.	.	MAF_INRAE=10.526;MAF_USDA=1.639
NC_035083.1	41184411	.	T	G	.	.	MAF_INRAE=5.696;MAF_USDA=1.639
NC_035083.1	41184443	.	C	T	.	.	MAF_INRAE=5.0;MAF_USDA=1.639
NC_035083.1	41184444	.	G	A	.	.	MAF_USDA=22.941
NC_035083.1	41184505	.	A	C	.	.	MAF_USDA=4.118
NC_035083.1	41184513	.	G	T	.	.	MAF_USDA=30.588
NC_035083.1	41184577	.	G	T	.	.	MAF_INRAE=8.228;MAF_USDA=5.833
NC_035083.1	41184597	.	C	A	.	.	MAF_USDA=1.639
NC_035083.1	41184624	.	C	T	.	.	MAF_USDA=1.639
NC_035083.1	41184725	.	T	A	.	.	MAF_USDA=3.279
NC_035083.1	41184755	.	G	T	.	.	MAF_INRAE=5.0;MAF_USDA=1.765
NC_035083.1	41184822	.	C	G	.	.	MAF_INRAE=5.0;MAF_USDA=1.639
NC_035083.1	41184847	.	G	A	.	.	MAF_INRAE=6.329;MAF_USDA=50.0
NC_035083.1	41184849	.	T	G	.	.	MAF_USDA=10.833
NC_035083.1	41184860	.	T	G	.	.	MAF_INRAE=5.0;MAF_USDA=1.786
NC_035083.1	41184880	.	A	G	.	.	MAF_USDA=8.333
NC_035083.1	41184882	.	C	A	.	.	MAF_INRAE=21.667;MAF_USDA=16.667
NC_035083.1	41184939	.	T	G	.	.	MAF_INRAE=9.494;MAF_USDA=49.405
NC_035083.1	41184953	.	T	G	.	.	MAF_USDA=1.639
NC_035083.1	41184977	.	G	A	.	.	MAF_INRAE=7.595;MAF_USDA=5.738
NC_035083.1	41184997	.	G	T	.	.	MAF_INRAE=7.595;MAF_USDA=5.738
NC_035083.1	41185104	.	G	T	.	.	MAF_USDA=1.667
NC_035083.1	41185159	.	C	A	.	.	MAF_USDA=3.279
NC_035083.1	41185164	.	A	C	.	.	MAF_INRAE=5.696;MAF_USDA=15.882
NC_035083.1	41185186	.	T	C	.	.	MAF_USDA=4.118
NC_035083.1	41185201	.	C	A	.	.	MAF_USDA=8.333
NC_035083.1	41185203	.	G	A	.	.	MAF_INRAE=47.5;MAF_USDA=37.5
NC_035083.1	41185270	.	T	C	.	.	MAF_INRAE=2.5;MAF_USDA=1.765
NC_035083.1	41185296	.	C	T	.	.	MAF_INRAE=10.526;MAF_USDA=1.695
NC_035083.1	41185364	.	T	C	.	.	MAF_INRAE=4.167;MAF_USDA=2.083
NC_035083.1	41185384	.	G	A	.	.	MAF_INRAE=4.167
NC_035083.1	41185401	.	C	T	.	.	MAF_USDA=4.167
NC_035083.1	41185406	.	T	G	.	.	MAF_INRAE=22.152;MAF_USDA=16.071
NC_035083.1	41185443	.	G	A	.	.	MAF_INRAE=5.063
NC_035083.1	41185487	.	G	A	.	.	MAF_INRAE=5.0;MAF_USDA=1.667
NC_035083.1	41185499	.	A	C	.	.	MAF_INRAE=6.329;MAF_USDA=48.214
NC_035083.1	41185502	.	G	T	.	.	MAF_INRAE=31.667;MAF_USDA=19.048
NC_035083.1	41185565	.	A	T	.	.	MAF_USDA=2.083
NC_035083.1	41185598	.	C	A	.	.	MAF_USDA=10.345
NC_035083.1	41185820	.	T	A	.	.	MAF_USDA=2.5
NC_035083.1	41185824	.	C	A	.	.	MAF_INRAE=5.0;MAF_USDA=48.214
NC_035083.1	41185860	.	A	T	.	.	MAF_USDA=4.167
NC_035083.1	41186069	.	C	A	.	.	MAF_INRAE=2.5
NC_035083.1	41186091	.	G	T	.	.	MAF_USDA=8.197
NC_035083.1	41186245	.	T	C	.	.	MAF_USDA=1.639
NC_035083.1	41186306	.	T	G	.	.	MAF_INRAE=10.526;MAF_USDA=12.295
NC_035083.1	41186315	.	C	A	.	.	MAF_INRAE=10.526
NC_035083.1	41186327	.	C	T	.	.	MAF_USDA=9.836
NC_035083.1	41186359	.	G	A	.	.	MAF_INRAE=5.063;MAF_USDA=8.824
NC_035083.1	41186384	.	T	A	.	.	MAF_INRAE=7.595;MAF_USDA=4.098
NC_035083.1	41186389	.	G	T	.	.	MAF_USDA=3.529
NC_035083.1	41186452	.	T	A	.	.	MAF_INRAE=6.329;MAF_USDA=10.588
NC_035083.1	41186479	.	G	T	.	.	MAF_INRAE=6.329;MAF_USDA=10.0
NC_035083.1	41186665	.	C	T	.	.	MAF_USDA=36.471
NC_035083.1	41186666	.	C	T	.	.	MAF_USDA=2.083
NC_035083.1	41186809	.	C	T	.	.	MAF_USDA=4.098
NC_035083.1	41186915	.	C	A	.	.	MAF_INRAE=5.0;MAF_USDA=1.639
NC_035083.1	41186976	.	A	G	.	.	MAF_USDA=1.639
NC_035083.1	41187003	.	C	A	.	.	MAF_USDA=23.529
NC_035083.1	41187064	.	C	T	.	.	MAF_USDA=3.279
NC_035083.1	41187150	.	T	C	.	.	MAF_USDA=3.529
NC_035083.1	41187281	.	A	C	.	.	MAF_INRAE=6.329;MAF_USDA=50.0
NC_035083.1	41187320	.	G	A	.	.	MAF_USDA=3.279
NC_035083.1	41187365	.	C	A	.	.	MAF_USDA=2.083
NC_035083.1	41187382	.	T	C	.	.	MAF_USDA=4.098
NC_035083.1	41187489	.	C	A	.	.	MAF_USDA=1.639
NC_035083.1	41187503	.	T	C	.	.	MAF_INRAE=6.329;MAF_USDA=50.0
NC_035083.1	41187639	.	G	T	.	.	MAF_USDA=2.083
NC_035083.1	41187664	.	T	C	.	.	MAF_USDA=2.459
NC_035083.1	41187665	.	G	T	.	.	MAF_USDA=37.059
NC_035083.1	41187667	.	C	G	.	.	MAF_INRAE=7.595;MAF_USDA=5.738
NC_035083.1	41187700	.	T	A	.	.	MAF_INRAE=20.253
NC_035083.1	41187719	.	A	T	.	.	MAF_INRAE=7.5
NC_035083.1	41187741	.	T	A	.	.	MAF_USDA=37.059
NC_035083.1	41187792	.	C	T	.	.	MAF_USDA=11.31
NC_035083.1	41187794	.	T	C	.	.	MAF_INRAE=5.0;MAF_USDA=1.667
NC_035083.1	41187807	.	C	A	.	.	MAF_USDA=4.167
NC_035083.1	41187829	.	A	T	.	.	MAF_USDA=2.083
NC_035083.1	41187857	.	G	A	.	.	MAF_INRAE=5.263;MAF_USDA=46.471
NC_035083.1	41187888	.	A	G	.	.	MAF_INRAE=39.241;MAF_USDA=20.0
NC_035083.1	41187897	.	C	T	.	.	MAF_INRAE=5.0;MAF_USDA=1.639
NC_035083.1	41187901	.	G	A	.	.	MAF_INRAE=5.0;MAF_USDA=1.639
NC_035083.1	41188020	.	G	T	.	.	MAF_INRAE=5.263;MAF_USDA=9.412
NC_035083.1	41188173	.	T	A	.	.	MAF_USDA=2.083
NC_035083.1	41188174	.	G	A	.	.	MAF_USDA=9.836
NC_035083.1	41188181	.	A	G	.	.	MAF_INRAE=5.263;MAF_USDA=49.412
NC_035083.1	41188182	.	A	T	.	.	MAF_INRAE=5.063
NC_035083.1	41188326	.	G	A	.	.	MAF_INRAE=26.582;MAF_USDA=8.824
NC_035083.1	41188336	.	C	A	.	.	MAF_INRAE=5.263;MAF_USDA=41.667
NC_035083.1	41188422	.	A	T	.	.	MAF_INRAE=2.5
NC_035083.1	41188433	.	C	T	.	.	MAF_USDA=7.377
NC_035083.1	41188461	.	G	T	.	.	MAF_USDA=3.279
NC_035083.1	41188494	.	T	C	.	.	MAF_USDA=37.059
NC_035083.1	41188541	.	G	A	.	.	MAF_USDA=2.083
NC_035083.1	41188568	.	C	T	.	.	MAF_INRAE=48.101;MAF_USDA=26.471
NC_035083.1	41188576	.	A	G	.	.	MAF_USDA=3.279
NC_035083.1	41188602	.	T	C	.	.	MAF_USDA=36.471
NC_035083.1	41188620	.	C	T	.	.	MAF_USDA=36.471
NC_035083.1	41188705	.	A	G	.	.	MAF_INRAE=45.57;MAF_USDA=15.294
NC_035083.1	41188806	.	C	T	.	.	MAF_INRAE=48.101;MAF_USDA=25.882
NC_035083.1	41188836	.	T	C	.	.	MAF_USDA=48.235
NC_035083.1	41188840	.	T	C	.	.	MAF_USDA=44.118
NC_035083.1	41188868	.	C	A	.	.	MAF_USDA=10.417
NC_035083.1	41188870	.	G	T	.	.	MAF_USDA=10.417
NC_035083.1	41188914	.	G	T	.	.	MAF_USDA=10.417
NC_035083.1	41188982	.	C	A	.	.	MAF_INRAE=5.263;MAF_USDA=42.941
NC_035083.1	41188984	.	A	G	.	.	MAF_USDA=1.639
NC_035083.1	41189020	.	G	A	.	.	MAF_USDA=1.639
NC_035083.1	41189034	.	G	C	.	.	MAF_INRAE=10.526;MAF_USDA=5.738
NC_035083.1	41189035	.	C	A	.	.	MAF_INRAE=7.5
NC_035083.1	41189038	.	C	A	.	.	MAF_INRAE=7.5
NC_035083.1	41189039	.	A	T	.	.	MAF_INRAE=7.5
NC_035083.1	41189068	.	G	T	.	.	MAF_USDA=4.098
NC_035083.1	41189134	.	A	G	.	.	MAF_USDA=2.083
NC_035083.1	41189149	.	C	A	.	.	MAF_USDA=2.083
NC_035083.1	41189152	.	T	C	.	.	MAF_USDA=8.333
NC_035083.1	41189201	.	A	C	.	.	MAF_USDA=3.333
NC_035083.1	41189217	.	A	T	.	.	MAF_USDA=2.083
NC_035083.1	41189225	.	T	G	.	.	MAF_USDA=5.0
NC_035083.1	41189231	.	T	G	.	.	MAF_USDA=2.083
NC_035083.1	41189240	.	C	T	.	.	MAF_USDA=2.083
NC_035083.1	41189345	.	A	T	.	.	MAF_INRAE=5.263;MAF_USDA=8.235
NC_035083.1	41189383	.	T	G	.	.	MAF_INRAE=5.263;MAF_USDA=17.647
NC_035083.1	41189432	.	G	T	.	.	MAF_USDA=2.459
NC_035083.1	41189462	.	G	T	.	.	MAF_USDA=4.118
NC_035083.1	41189496	.	A	C	.	.	MAF_USDA=13.934
NC_035083.1	41189497	.	C	G	.	.	MAF_USDA=13.115
NC_035083.1	41189520	.	T	C	.	.	MAF_INRAE=10.526
NC_035083.1	41189616	.	A	C	.	.	MAF_USDA=3.279
NC_035083.1	41189668	.	A	G	.	.	MAF_INRAE=5.263;MAF_USDA=5.882
NC_035083.1	41189687	.	C	G	.	.	MAF_INRAE=48.101;MAF_USDA=25.294
NC_035083.1	41189739	.	T	A	.	.	MAF_USDA=3.279
NC_035083.1	41189747	.	T	C	.	.	MAF_INRAE=5.263
NC_035083.1	41189760	.	C	A	.	.	MAF_USDA=3.529
NC_035083.1	41189790	.	G	T	.	.	MAF_INRAE=5.263;MAF_USDA=8.824
NC_035083.1	41189806	.	G	T	.	.	MAF_USDA=5.738
NC_035083.1	41189873	.	T	G	.	.	MAF_USDA=6.557
NC_035083.1	41189908	.	G	A	.	.	MAF_USDA=9.412
NC_035083.1	41189926	.	G	C	.	.	MAF_INRAE=4.43;MAF_USDA=46.471
NC_035083.1	41189941	.	T	A	.	.	MAF_USDA=4.118
NC_035083.1	41190016	.	C	T	.	.	MAF_INRAE=5.263;MAF_USDA=4.706
NC_035083.1	41190114	.	C	T	.	.	MAF_USDA=30.357
NC_035083.1	41190232	.	C	T	.	.	MAF_USDA=29.412
NC_035083.1	41190264	.	C	A	.	.	MAF_INRAE=7.595;MAF_USDA=7.377
NC_035083.1	41190314	.	A	G	.	.	MAF_USDA=2.083
NC_035083.1	41190318	.	G	A	.	.	MAF_USDA=3.279
NC_035083.1	41190471	.	C	T	.	.	MAF_USDA=1.639
NC_035083.1	41190496	.	G	A	.	.	MAF_INRAE=48.101;MAF_USDA=29.412
NC_035083.1	41190579	.	G	A	.	.	MAF_INRAE=49.367;MAF_USDA=28.824
NC_035083.1	41190596	.	T	C	.	.	MAF_USDA=8.824
NC_035083.1	41190675	.	T	G	.	.	MAF_USDA=29.167
NC_035083.1	41190700	.	T	A	.	.	MAF_USDA=3.279
NC_035083.1	41190756	.	C	A	.	.	MAF_INRAE=5.263;MAF_USDA=3.529
NC_035083.1	41190766	.	A	G	.	.	MAF_INRAE=47.468;MAF_USDA=28.824
NC_035083.1	41190791	.	C	A	.	.	MAF_INRAE=8.333
NC_035083.1	41190792	.	A	C	.	.	MAF_INRAE=46.835
NC_035083.1	41190859	.	T	G	.	.	MAF_INRAE=48.734;MAF_USDA=43.75
NC_035083.1	41190887	.	A	G	.	.	MAF_INRAE=48.101;MAF_USDA=29.412
NC_035083.1	41190897	.	C	A	.	.	MAF_USDA=2.083
NC_035083.1	41191081	.	G	A	.	.	MAF_INRAE=5.0
NC_035083.1	41191088	.	T	C	.	.	MAF_USDA=3.279
NC_035083.1	41191111	.	A	T	.	.	MAF_USDA=23.214
NC_035083.1	41191112	.	T	C	.	.	MAF_USDA=23.214
NC_035083.1	41191143	.	G	C	.	.	MAF_USDA=37.5
NC_035083.1	41191277	.	C	T	.	.	MAF_USDA=43.75
NC_035083.1	41191301	.	C	T	.	.	MAF_INRAE=7.595;MAF_USDA=8.197
NC_035083.1	41191347	.	G	C	.	.	MAF_USDA=5.0
NC_035083.1	41191349	.	T	C	.	.	MAF_INRAE=48.101;MAF_USDA=33.929
NC_035083.1	41191366	.	T	A	.	.	MAF_INRAE=20.253
NC_035083.1	41191372	.	T	C	.	.	MAF_INRAE=48.101;MAF_USDA=28.235
NC_035083.1	41191629	.	C	T	.	.	MAF_USDA=4.098
NC_035083.1	41191856	.	A	G	.	.	MAF_INRAE=48.101;MAF_USDA=28.824
NC_035083.1	41191957	.	G	A	.	.	MAF_INRAE=7.595;MAF_USDA=7.377
NC_035083.1	41192068	.	G	A	.	.	MAF_USDA=1.639
NC_035083.1	41192206	.	C	T	.	.	MAF_INRAE=47.368
NC_035083.1	41192733	.	C	G	.	.	MAF_USDA=2.459
NC_035083.1	41192753	.	G	A	.	.	MAF_INRAE=47.368;MAF_USDA=25.294
NC_035083.1	41192754	.	G	T	.	.	MAF_USDA=25.294
NC_035083.1	41192871	.	G	T	.	.	MAF_INRAE=10.526;MAF_USDA=2.459
NC_035083.1	41192982	.	A	G	.	.	MAF_INRAE=48.101;MAF_USDA=28.235
NC_035083.1	41193038	.	G	C	.	.	MAF_INRAE=5.0;MAF_USDA=1.639
NC_035083.1	41193095	.	A	C	.	.	MAF_INRAE=48.101;MAF_USDA=27.647
NC_035083.1	41193344	.	C	T	.	.	MAF_INRAE=48.734;MAF_USDA=25.882
NC_035083.1	41193354	.	A	C	.	.	MAF_INRAE=41.139;MAF_USDA=31.765
NC_035083.1	41193402	.	G	C	.	.	MAF_INRAE=10.526;MAF_USDA=1.639
NC_035083.1	41193487	.	C	T	.	.	MAF_USDA=1.639
NC_035083.1	41193533	.	A	G	.	.	MAF_INRAE=40.506;MAF_USDA=32.353
NC_035083.1	41193537	.	A	G	.	.	MAF_INRAE=40.0;MAF_USDA=32.353
NC_035083.1	41193556	.	A	C	.	.	MAF_INRAE=40.506;MAF_USDA=31.765
NC_035083.1	41193885	.	C	G	.	.	MAF_INRAE=26.316;MAF_USDA=5.738
NC_035083.1	41193927	.	C	T	.	.	MAF_USDA=1.639
NC_035083.1	41193941	.	T	C	.	.	MAF_INRAE=41.772;MAF_USDA=31.967
NC_035083.1	41193974	.	C	T	.	.	MAF_INRAE=41.139
NC_035083.1	41193983	.	C	T	.	.	MAF_INRAE=5.263;MAF_USDA=4.098
NC_035083.1	41194088	.	G	T	.	.	MAF_USDA=3.279
NC_035083.1	41194143	.	C	G	.	.	MAF_INRAE=5.263;MAF_USDA=2.353
NC_035083.1	41194162	.	T	C	.	.	MAF_USDA=43.75
NC_035083.1	41194166	.	G	T	.	.	MAF_USDA=43.75
NC_035083.1	41194221	.	G	A	.	.	MAF_USDA=2.083
NC_035083.1	41194458	.	G	A	.	.	MAF_INRAE=47.368;MAF_USDA=26.471
NC_035083.1	41194616	.	A	G	.	.	MAF_INRAE=42.105;MAF_USDA=30.588
NC_035083.1	41194638	.	G	T	.	.	MAF_USDA=2.459
NC_035083.1	41194660	.	A	C	.	.	MAF_INRAE=2.5
NC_035083.1	41194705	.	T	C	.	.	MAF_INRAE=48.734;MAF_USDA=25.294
NC_035083.1	41194855	.	C	T	.	.	MAF_USDA=2.459
NC_035083.1	41194969	.	G	A	.	.	MAF_INRAE=48.101;MAF_USDA=26.471
NC_035083.1	41194985	.	C	T	.	.	MAF_USDA=4.167
NC_035083.1	41194986	.	A	C	.	.	MAF_USDA=4.167
NC_035083.1	41194998	.	G	A	.	.	MAF_INRAE=2.5;MAF_USDA=3.279
NC_035083.1	41195016	.	T	G	.	.	MAF_INRAE=7.5
NC_035083.1	41195070	.	C	T	.	.	MAF_INRAE=2.5;MAF_USDA=7.377
NC_035083.1	41195080	.	G	T	.	.	MAF_USDA=9.412
NC_035083.1	41195124	.	G	A	.	.	MAF_INRAE=19.62
NC_035083.1	41195137	.	T	G	.	.	MAF_INRAE=5.696;MAF_USDA=2.459
NC_035083.1	41195216	.	T	A	.	.	MAF_INRAE=5.263;MAF_USDA=2.353
NC_035083.1	41195288	.	A	T	.	.	MAF_INRAE=15.0
NC_035083.1	41195297	.	C	T	.	.	MAF_INRAE=5.696;MAF_USDA=4.098
NC_035083.1	41195328	.	A	C	.	.	MAF_USDA=2.083
NC_035083.1	41195359	.	C	T	.	.	MAF_INRAE=12.025;MAF_USDA=2.459
NC_035083.1	41195452	.	G	A	.	.	MAF_INRAE=20.253
NC_035083.1	41195467	.	A	G	.	.	MAF_INRAE=2.5;MAF_USDA=7.377
NC_035083.1	41195494	.	T	G	.	.	MAF_INRAE=10.526;MAF_USDA=3.279
NC_035083.1	41195545	.	G	T	.	.	MAF_INRAE=5.263;MAF_USDA=2.353
NC_035083.1	41195647	.	T	C	.	.	MAF_INRAE=5.263;MAF_USDA=2.353
NC_035083.1	41195656	.	C	A	.	.	MAF_USDA=3.529
NC_035083.1	41195713	.	G	C	.	.	MAF_USDA=2.083
NC_035083.1	41195716	.	G	C	.	.	MAF_INRAE=2.5
NC_035083.1	41195719	.	A	C	.	.	MAF_INRAE=2.5
NC_035083.1	41195747	.	C	T	.	.	MAF_USDA=8.929
NC_035083.1	41195761	.	G	A	.	.	MAF_INRAE=10.526;MAF_USDA=2.542
NC_035083.1	41195764	.	G	A	.	.	MAF_INRAE=6.667
NC_035083.1	41195772	.	T	A	.	.	MAF_INRAE=5.263;MAF_USDA=4.217
NC_035083.1	41195842	.	A	T	.	.	MAF_INRAE=3.333
NC_035083.1	41195858	.	C	A	.	.	MAF_INRAE=8.228;MAF_USDA=16.463
NC_035083.1	41195906	.	A	T	.	.	MAF_INRAE=7.595;MAF_USDA=8.475
NC_035083.1	41195907	.	A	C	.	.	MAF_INRAE=6.667;MAF_USDA=8.475
NC_035083.1	41195962	.	C	T	.	.	MAF_INRAE=7.595;MAF_USDA=7.377
NC_035083.1	41195968	.	C	T	.	.	MAF_INRAE=15.823;MAF_USDA=27.083
NC_035083.1	41195986	.	A	G	.	.	MAF_INRAE=6.962;MAF_USDA=7.059
NC_035083.1	41196027	.	A	T	.	.	MAF_INRAE=7.595;MAF_USDA=15.882
NC_035083.1	41196030	.	T	C	.	.	MAF_INRAE=3.333;MAF_USDA=15.882
NC_035083.1	41196128	.	G	A	.	.	MAF_INRAE=10.526;MAF_USDA=1.639
NC_035083.1	41196211	.	C	A	.	.	MAF_INRAE=40.506;MAF_USDA=30.0
NC_035083.1	41196232	.	A	G	.	.	MAF_INRAE=8.333;MAF_USDA=4.098
NC_035083.1	41196263	.	A	G	.	.	MAF_INRAE=47.468;MAF_USDA=29.412
NC_035083.1	41196271	.	T	G	.	.	MAF_INRAE=8.333;MAF_USDA=2.459
NC_035083.1	41196276	.	A	T	.	.	MAF_USDA=1.639
NC_035083.1	41196397	.	T	C	.	.	MAF_INRAE=31.646;MAF_USDA=45.833
NC_035083.1	41196408	.	C	G	.	.	MAF_USDA=1.667
NC_035083.1	41196449	.	C	T	.	.	MAF_USDA=3.279
NC_035083.1	41196541	.	G	A	.	.	MAF_USDA=1.639
NC_035083.1	41196589	.	C	A	.	.	MAF_USDA=6.557
NC_035083.1	41196625	.	G	T	.	.	MAF_USDA=2.5
NC_035083.1	41196725	.	G	T	.	.	MAF_INRAE=5.696;MAF_USDA=11.176
NC_035083.1	41196814	.	T	C	.	.	MAF_INRAE=3.797;MAF_USDA=7.377
NC_035083.1	41196824	.	G	A	.	.	MAF_USDA=2.459
NC_035083.1	41196884	.	T	A	.	.	MAF_INRAE=5.263;MAF_USDA=1.639
NC_035083.1	41196903	.	G	A	.	.	MAF_INRAE=7.5
NC_035083.1	41196978	.	T	C	.	.	MAF_INRAE=50.0;MAF_USDA=22.917
NC_035083.1	41196981	.	T	C	.	.	MAF_INRAE=2.5
NC_035083.1	41197035	.	T	G	.	.	MAF_INRAE=13.924;MAF_USDA=33.529
NC_035083.1	41197043	.	C	A	.	.	MAF_INRAE=14.557;MAF_USDA=38.235
NC_035083.1	41197053	.	C	T	.	.	MAF_USDA=19.672
NC_035083.1	41197089	.	T	C	.	.	MAF_INRAE=25.316;MAF_USDA=7.377
NC_035083.1	41197125	.	G	A	.	.	MAF_INRAE=13.291;MAF_USDA=42.353
NC_035083.1	41197209	.	C	T	.	.	MAF_INRAE=2.5;MAF_USDA=3.279
NC_035083.1	41197220	.	C	A	.	.	MAF_USDA=1.639
NC_035083.1	41197243	.	T	C	.	.	MAF_USDA=12.353
NC_035083.1	41197298	.	G	T	.	.	MAF_USDA=3.279
NC_035083.1	41197343	.	C	A	.	.	MAF_INRAE=12.658;MAF_USDA=42.353
NC_035083.1	41197401	.	C	A	.	.	MAF_INRAE=12.025;MAF_USDA=50.0
NC_035083.1	41197431	.	G	T	.	.	MAF_INRAE=5.063;MAF_USDA=2.941
NC_035083.1	41197497	.	C	A	.	.	MAF_INRAE=12.025;MAF_USDA=41.765
NC_035083.1	41197502	.	C	A	.	.	MAF_INRAE=5.063;MAF_USDA=2.941
NC_035083.1	41197518	.	G	A	.	.	MAF_INRAE=24.051;MAF_USDA=7.059
NC_035083.1	41197533	.	A	T	.	.	MAF_INRAE=12.025;MAF_USDA=41.176
NC_035083.1	41197534	.	C	A	.	.	MAF_INRAE=10.833;MAF_USDA=41.176
NC_035083.1	41197539	.	G	A	.	.	MAF_INRAE=4.43;MAF_USDA=8.197
NC_035083.1	41197595	.	T	C	.	.	MAF_USDA=8.333
NC_035083.1	41197608	.	C	A	.	.	MAF_INRAE=17.722;MAF_USDA=40.0
NC_035083.1	41197636	.	G	A	.	.	MAF_USDA=1.639
NC_035083.1	41197642	.	G	T	.	.	MAF_INRAE=5.263;MAF_USDA=5.882
NC_035083.1	41197691	.	T	A	.	.	MAF_INRAE=5.263;MAF_USDA=6.471
NC_035083.1	41197713	.	T	A	.	.	MAF_INRAE=12.025;MAF_USDA=41.765
NC_035083.1	41197716	.	G	T	.	.	MAF_INRAE=10.833;MAF_USDA=41.765
NC_035083.1	41197726	.	A	T	.	.	MAF_USDA=4.706
NC_035083.1	41197822	.	G	C	.	.	MAF_INRAE=4.43
NC_035083.1	41197824	.	A	C	.	.	MAF_USDA=16.667
NC_035083.1	41197840	.	C	T	.	.	MAF_USDA=27.083
NC_035083.1	41197894	.	A	T	.	.	MAF_USDA=41.566
NC_035083.1	41198828	.	A	G	.	.	MAF_USDA=45.902
NC_035083.1	41198865	.	C	T	.	.	MAF_USDA=34.706
NC_035083.1	41198882	.	T	G	.	.	MAF_USDA=12.353
NC_035083.1	41198905	.	A	G	.	.	MAF_USDA=48.824
NC_035083.1	41198946	.	G	C	.	.	MAF_INRAE=7.595;MAF_USDA=12.353
NC_035083.1	41198949	.	A	C	.	.	MAF_USDA=10.417
NC_035083.1	41198960	.	G	C	.	.	MAF_INRAE=26.316;MAF_USDA=35.294
NC_035083.1	41198993	.	G	A	.	.	MAF_USDA=13.529
NC_035083.1	41199000	.	G	T	.	.	MAF_USDA=5.294
NC_035083.1	41199001	.	C	T	.	.	MAF_INRAE=10.526;MAF_USDA=48.824
NC_035083.1	41199003	.	A	T	.	.	MAF_USDA=48.824
NC_035083.1	41199012	.	G	A	.	.	MAF_INRAE=5.263;MAF_USDA=6.471
NC_035083.1	41199024	.	G	T	.	.	MAF_INRAE=10.526;MAF_USDA=48.235
NC_035083.1	41199034	.	C	T	.	.	MAF_USDA=2.083
NC_035083.1	41199137	.	T	A	.	.	MAF_INRAE=10.759
NC_035083.1	41199184	.	T	C	.	.	MAF_USDA=1.667
NC_035083.1	41199187	.	C	A	.	.	MAF_INRAE=17.722;MAF_USDA=32.738
NC_035083.1	41199199	.	G	A	.	.	MAF_USDA=2.941
NC_035083.1	41199278	.	T	A	.	.	MAF_INRAE=17.089;MAF_USDA=46.471
NC_035083.1	41199313	.	T	G	.	.	MAF_USDA=3.279
NC_035083.1	41199368	.	A	G	.	.	MAF_USDA=3.279
NC_035083.1	41199381	.	A	G	.	.	MAF_INRAE=10.526;MAF_USDA=48.235
NC_035083.1	41199384	.	C	A	.	.	MAF_INRAE=6.667;MAF_USDA=7.647
NC_035083.1	41199413	.	C	T	.	.	MAF_INRAE=20.886;MAF_USDA=36.471
NC_035083.1	41199421	.	C	T	.	.	MAF_USDA=3.279
NC_035083.1	41199422	.	G	A	.	.	MAF_USDA=2.459
NC_035083.1	41199462	.	A	T	.	.	MAF_INRAE=7.595;MAF_USDA=10.119
NC_035083.1	41199481	.	G	A	.	.	MAF_INRAE=6.329;MAF_USDA=1.639
NC_035083.1	41199545	.	A	C	.	.	MAF_INRAE=10.526
NC_035083.1	41199614	.	C	A	.	.	MAF_USDA=2.459
NC_035083.1	41199635	.	G	A	.	.	MAF_INRAE=47.5
NC_035083.1	41199696	.	G	A	.	.	MAF_INRAE=32.5
NC_035083.1	41199849	.	C	T	.	.	MAF_INRAE=10.759;MAF_USDA=47.059
NC_035083.1	41199945	.	G	T	.	.	MAF_USDA=17.647
NC_035083.1	41199964	.	C	T	.	.	MAF_INRAE=10.759;MAF_USDA=45.294
NC_035083.1	41200085	.	C	G	.	.	MAF_INRAE=10.759;MAF_USDA=45.238
NC_035083.1	41200102	.	C	T	.	.	MAF_USDA=3.279
NC_035083.1	41200238	.	C	T	.	.	MAF_INRAE=10.759;MAF_USDA=37.5
NC_035083.1	41200281	.	C	T	.	.	MAF_INRAE=24.684;MAF_USDA=4.918
NC_035083.1	41200307	.	T	A	.	.	MAF_INRAE=6.329;MAF_USDA=10.588
NC_035083.1	41200411	.	A	T	.	.	MAF_INRAE=10.833;MAF_USDA=49.412
NC_035083.1	41200413	.	C	A	.	.	MAF_INRAE=10.833;MAF_USDA=44.706
NC_035083.1	41200527	.	G	T	.	.	MAF_USDA=39.583
NC_035083.1	41200566	.	A	T	.	.	MAF_INRAE=25.316;MAF_USDA=5.738
NC_035083.1	41200585	.	T	A	.	.	MAF_USDA=3.279
NC_035083.1	41200586	.	C	A	.	.	MAF_USDA=3.279
NC_035083.1	41200691	.	G	T	.	.	MAF_INRAE=6.329;MAF_USDA=10.0
NC_035083.1	41200697	.	A	G	.	.	MAF_USDA=3.529
NC_035083.1	41200874	.	G	T	.	.	MAF_INRAE=15.0;MAF_USDA=37.059
NC_035083.1	41200877	.	C	T	.	.	MAF_USDA=2.459
NC_035083.1	41200907	.	G	A	.	.	MAF_INRAE=11.392;MAF_USDA=48.824
NC_035083.1	41200941	.	T	G	.	.	MAF_INRAE=18.354;MAF_USDA=38.235
NC_035083.1	41201001	.	G	T	.	.	MAF_INRAE=5.263;MAF_USDA=3.529
NC_035083.1	41201023	.	G	A	.	.	MAF_INRAE=17.722;MAF_USDA=37.059
NC_035083.1	41201029	.	C	A	.	.	MAF_USDA=1.639
NC_035083.1	41201049	.	C	A	.	.	MAF_USDA=3.279
NC_035083.1	41201121	.	A	C	.	.	MAF_USDA=1.639
NC_035083.1	41201125	.	G	T	.	.	MAF_USDA=3.529
NC_035083.1	41201129	.	G	A	.	.	MAF_USDA=2.459
NC_035083.1	41201159	.	C	T	.	.	MAF_INRAE=47.468;MAF_USDA=25.882
NC_035083.1	41201291	.	G	A	.	.	MAF_INRAE=18.354;MAF_USDA=34.706
NC_035083.1	41201320	.	C	A	.	.	MAF_USDA=14.706
NC_035083.1	41201362	.	G	A	.	.	MAF_INRAE=26.316;MAF_USDA=32.353
NC_035083.1	41201368	.	G	A	.	.	MAF_USDA=10.417
NC_035083.1	41201455	.	A	T	.	.	MAF_USDA=27.083
NC_035083.1	41201456	.	A	T	.	.	MAF_USDA=25.0
NC_035083.1	41201464	.	C	A	.	.	MAF_USDA=18.75
NC_035083.1	41201471	.	C	T	.	.	MAF_USDA=20.833
NC_035083.1	41201474	.	C	G	.	.	MAF_USDA=18.75
NC_035083.1	41201478	.	C	T	.	.	MAF_USDA=22.917
NC_035083.1	41201493	.	G	T	.	.	MAF_USDA=2.459
NC_035083.1	41201495	.	T	A	.	.	MAF_USDA=25.0
NC_035083.1	41201499	.	A	T	.	.	MAF_USDA=25.0
NC_035083.1	41201531	.	T	G	.	.	MAF_USDA=10.417
NC_035083.1	41201555	.	T	A	.	.	MAF_USDA=11.667
NC_035083.1	41201676	.	T	C	.	.	MAF_USDA=35.417
NC_035083.1	41201699	.	G	A	.	.	MAF_USDA=47.059
NC_035083.1	41201720	.	T	A	.	.	MAF_USDA=47.619
NC_035083.1	41201735	.	C	T	.	.	MAF_USDA=47.647
NC_035083.1	41201758	.	T	C	.	.	MAF_USDA=9.524
NC_035083.1	41202242	.	T	G	.	.	MAF_USDA=48.824
NC_035083.1	41202245	.	T	G	.	.	MAF_USDA=48.235
NC_035083.1	41202271	.	C	G	.	.	MAF_USDA=48.235
NC_035083.1	41202298	.	T	G	.	.	MAF_INRAE=5.263;MAF_USDA=5.882
NC_035083.1	41202371	.	G	T	.	.	MAF_USDA=2.459
NC_035083.1	41202423	.	C	A	.	.	MAF_INRAE=48.101;MAF_USDA=25.882
NC_035083.1	41202425	.	C	A	.	.	MAF_INRAE=15.0;MAF_USDA=42.941
NC_035083.1	41202541	.	T	G	.	.	MAF_INRAE=6.962;MAF_USDA=12.353
NC_035083.1	41202567	.	A	G	.	.	MAF_INRAE=6.962;MAF_USDA=12.353
NC_035083.1	41202571	.	G	T	.	.	MAF_INRAE=30.0;MAF_USDA=18.235
NC_035083.1	41202599	.	T	G	.	.	MAF_INRAE=5.696;MAF_USDA=1.639
NC_035083.1	41202623	.	T	G	.	.	MAF_INRAE=10.759;MAF_USDA=5.294
NC_035083.1	41202631	.	T	A	.	.	MAF_USDA=10.417
NC_035083.1	41202632	.	T	G	.	.	MAF_USDA=10.417
NC_035083.1	41202640	.	G	T	.	.	MAF_INRAE=5.696;MAF_USDA=1.639
NC_035083.1	41202669	.	C	G	.	.	MAF_INRAE=5.063;MAF_USDA=4.167
NC_035083.1	41202671	.	C	G	.	.	MAF_INRAE=5.0;MAF_USDA=4.167
NC_035083.1	41202689	.	A	T	.	.	MAF_USDA=2.083
NC_035083.1	41202696	.	G	T	.	.	MAF_INRAE=12.025;MAF_USDA=48.81
NC_035083.1	41202812	.	C	A	.	.	MAF_INRAE=5.063;MAF_USDA=4.118
NC_035083.1	41202861	.	C	G	.	.	MAF_INRAE=18.354;MAF_USDA=35.294
NC_035083.1	41202931	.	A	G	.	.	MAF_INRAE=10.759;MAF_USDA=47.647
NC_035083.1	41202934	.	C	T	.	.	MAF_USDA=3.279
NC_035083.1	41202939	.	C	T	.	.	MAF_INRAE=23.418;MAF_USDA=31.176
NC_035083.1	41202940	.	T	G	.	.	MAF_INRAE=20.833;MAF_USDA=31.176
NC_035083.1	41203000	.	C	T	.	.	MAF_INRAE=24.051;MAF_USDA=31.176
NC_035083.1	41203047	.	T	C	.	.	MAF_INRAE=5.0;MAF_USDA=1.639
NC_035083.1	41203071	.	T	A	.	.	MAF_INRAE=5.063;MAF_USDA=3.529
NC_035083.1	41203117	.	T	C	.	.	MAF_USDA=3.279
NC_035083.1	41203179	.	G	T	.	.	MAF_INRAE=5.696;MAF_USDA=1.639
NC_035083.1	41203348	.	C	T	.	.	MAF_USDA=2.941
NC_035083.1	41203397	.	T	C	.	.	MAF_INRAE=10.759;MAF_USDA=48.235
NC_035083.1	41203576	.	G	A	.	.	MAF_USDA=3.279
NC_035083.1	41203587	.	A	C	.	.	MAF_USDA=1.639
NC_035083.1	41203689	.	T	C	.	.	MAF_INRAE=6.329;MAF_USDA=10.588
NC_035083.1	41203696	.	A	C	.	.	MAF_USDA=2.083
NC_035083.1	41203802	.	A	G	.	.	MAF_INRAE=11.392;MAF_USDA=47.647
NC_035083.1	41203877	.	A	C	.	.	MAF_INRAE=11.667
NC_035083.1	41203879	.	A	C	.	.	MAF_USDA=37.5
NC_035083.1	41203883	.	T	C	.	.	MAF_USDA=37.5
NC_035083.1	41203884	.	G	C	.	.	MAF_USDA=37.5
NC_035083.1	41203986	.	C	T	.	.	MAF_USDA=3.279
NC_035083.1	41204026	.	A	C	.	.	MAF_USDA=2.459
NC_035083.1	41204029	.	A	G	.	.	MAF_USDA=2.459
NC_035083.1	41204035	.	G	C	.	.	MAF_USDA=17.647
NC_035083.1	41204044	.	G	A	.	.	MAF_USDA=2.459
NC_035083.1	41204085	.	G	C	.	.	MAF_INRAE=25.316;MAF_USDA=5.738
NC_035083.1	41204154	.	G	T	.	.	MAF_INRAE=5.263;MAF_USDA=16.667
NC_035083.1	41204245	.	G	C	.	.	MAF_INRAE=48.734;MAF_USDA=24.706
NC_035083.1	41204267	.	G	T	.	.	MAF_INRAE=10.759;MAF_USDA=48.235
NC_035083.1	41204461	.	C	G	.	.	MAF_INRAE=10.759;MAF_USDA=48.235
NC_035083.1	41204524	.	C	T	.	.	MAF_INRAE=25.316;MAF_USDA=7.377
NC_035083.1	41204621	.	A	T	.	.	MAF_INRAE=5.263;MAF_USDA=5.882
NC_035083.1	41204713	.	T	C	.	.	MAF_INRAE=5.063;MAF_USDA=4.118
NC_035083.1	41204800	.	G	A	.	.	MAF_INRAE=5.696;MAF_USDA=2.459
NC_035083.1	41204902	.	G	A	.	.	MAF_USDA=2.459
NC_035083.1	41204930	.	A	G	.	.	MAF_USDA=2.083
NC_035083.1	41204986	.	G	A	.	.	MAF_USDA=4.098
NC_035083.1	41205034	.	C	T	.	.	MAF_USDA=1.667
NC_035083.1	41205052	.	C	T	.	.	MAF_USDA=1.639
NC_035083.1	41205108	.	T	C	.	.	MAF_INRAE=10.759;MAF_USDA=37.5
NC_035083.1	41205359	.	A	T	.	.	MAF_USDA=3.279
NC_035083.1	41205372	.	C	T	.	.	MAF_INRAE=5.263;MAF_USDA=2.353
NC_035083.1	41205807	.	C	T	.	.	MAF_USDA=3.279
NC_035083.1	41205854	.	T	A	.	.	MAF_INRAE=10.759;MAF_USDA=48.824
NC_035083.1	41205860	.	C	T	.	.	MAF_INRAE=10.759;MAF_USDA=48.824
NC_035083.1	41205994	.	T	C	.	.	MAF_USDA=2.459
NC_035083.1	41206066	.	G	C	.	.	MAF_USDA=10.417
NC_035083.1	41206132	.	G	T	.	.	MAF_USDA=2.459
NC_035083.1	41206147	.	A	G	.	.	MAF_INRAE=5.063;MAF_USDA=3.529
NC_035083.1	41206172	.	A	T	.	.	MAF_USDA=17.059
NC_035083.1	41206226	.	C	A	.	.	MAF_USDA=10.417
NC_035083.1	41206241	.	C	T	.	.	MAF_INRAE=5.263;MAF_USDA=2.353
NC_035083.1	41206252	.	C	T	.	.	MAF_INRAE=10.759;MAF_USDA=47.647
NC_035083.1	41206303	.	A	G	.	.	MAF_INRAE=10.759;MAF_USDA=47.647
NC_035083.1	41206401	.	G	A	.	.	MAF_INRAE=5.263
NC_035083.1	41206427	.	G	T	.	.	MAF_INRAE=25.316;MAF_USDA=5.738
NC_035083.1	41206446	.	A	C	.	.	MAF_INRAE=10.759;MAF_USDA=47.647
NC_035083.1	41206481	.	A	G	.	.	MAF_USDA=3.279
NC_035083.1	41206522	.	T	C	.	.	MAF_USDA=3.333
NC_035083.1	41206575	.	A	T	.	.	MAF_INRAE=10.759;MAF_USDA=37.5
NC_035083.1	41206707	.	T	A	.	.	MAF_USDA=3.279
NC_035083.1	41206788	.	A	G	.	.	MAF_USDA=1.639
NC_035083.1	41206798	.	C	A	.	.	MAF_USDA=3.279
NC_035083.1	41206831	.	G	A	.	.	MAF_INRAE=44.937;MAF_USDA=14.706
NC_035083.1	41206839	.	G	A	.	.	MAF_USDA=3.279
NC_035083.1	41206845	.	C	A	.	.	MAF_USDA=3.279
NC_035083.1	41206851	.	C	A	.	.	MAF_INRAE=27.215;MAF_USDA=8.197
NC_035083.1	41206879	.	A	G	.	.	MAF_USDA=2.459
NC_035083.1	41206907	.	C	T	.	.	MAF_USDA=1.639
NC_035083.1	41206957	.	G	A	.	.	MAF_INRAE=34.81
NC_035083.1	41206962	.	G	T	.	.	MAF_INRAE=28.481;MAF_USDA=25.294
NC_035083.1	41207009	.	G	A	.	.	MAF_INRAE=5.263;MAF_USDA=2.353
NC_035083.1	41207083	.	T	C	.	.	MAF_INRAE=9.494;MAF_USDA=50.0
NC_035083.1	41207159	.	T	A	.	.	MAF_INRAE=10.526;MAF_USDA=5.738
NC_035083.1	41207183	.	C	T	.	.	MAF_USDA=1.639
NC_035083.1	41207225	.	G	A	.	.	MAF_INRAE=10.526;MAF_USDA=47.059
NC_035083.1	41207226	.	A	C	.	.	MAF_USDA=7.377
NC_035083.1	41207235	.	A	T	.	.	MAF_USDA=1.639
NC_035083.1	41207278	.	A	T	.	.	MAF_INRAE=5.0
NC_035083.1	41207364	.	C	G	.	.	MAF_INRAE=10.526;MAF_USDA=49.412
NC_035083.1	41207398	.	T	G	.	.	MAF_INRAE=8.861;MAF_USDA=49.412
NC_035083.1	41207403	.	A	G	.	.	MAF_USDA=5.738
NC_035083.1	41207407	.	A	G	.	.	MAF_USDA=2.459
NC_035083.1	41207409	.	T	A	.	.	MAF_INRAE=37.975;MAF_USDA=11.176
NC_035083.1	41207410	.	A	C	.	.	MAF_USDA=2.459
NC_035083.1	41207452	.	G	A	.	.	MAF_INRAE=38.608;MAF_USDA=11.765
NC_035083.1	41207615	.	T	G	.	.	MAF_INRAE=5.0;MAF_USDA=1.639
NC_035083.1	41207777	.	T	C	.	.	MAF_INRAE=5.263;MAF_USDA=8.824
NC_035083.1	41207785	.	C	T	.	.	MAF_USDA=2.083
NC_035083.1	41207798	.	T	C	.	.	MAF_INRAE=8.861;MAF_USDA=49.412
NC_035083.1	41207811	.	G	C	.	.	MAF_INRAE=5.263;MAF_USDA=2.353
NC_035083.1	41207873	.	C	G	.	.	MAF_USDA=8.235
NC_035083.1	41207900	.	A	G	.	.	MAF_INRAE=8.861;MAF_USDA=50.0
NC_035083.1	41207971	.	C	T	.	.	MAF_INRAE=7.5;MAF_USDA=3.279
NC_035083.1	41208000	.	C	A	.	.	MAF_INRAE=5.263;MAF_USDA=8.235
NC_035083.1	41208035	.	T	A	.	.	MAF_INRAE=5.263;MAF_USDA=8.235
NC_035083.1	41208036	.	A	T	.	.	MAF_USDA=8.235
NC_035083.1	41208039	.	G	A	.	.	MAF_INRAE=8.333;MAF_USDA=49.412
NC_035083.1	41208134	.	G	T	.	.	MAF_INRAE=37.342;MAF_USDA=11.176
NC_035083.1	41208202	.	C	A	.	.	MAF_USDA=1.639
NC_035083.1	41208365	.	C	T	.	.	MAF_INRAE=6.329;MAF_USDA=8.824
NC_035083.1	41208378	.	T	A	.	.	MAF_INRAE=8.861;MAF_USDA=48.824
NC_035083.1	41208393	.	C	T	.	.	MAF_USDA=3.279
NC_035083.1	41208394	.	C	T	.	.	MAF_INRAE=5.263;MAF_USDA=8.824
NC_035083.1	41208429	.	C	A	.	.	MAF_USDA=5.882
NC_035083.1	41208476	.	C	T	.	.	MAF_USDA=1.639
NC_035083.1	41208532	.	C	A	.	.	MAF_INRAE=48.101;MAF_USDA=26.471
NC_035083.1	41208577	.	G	A	.	.	MAF_INRAE=10.127;MAF_USDA=40.588
NC_035083.1	41208600	.	A	G	.	.	MAF_INRAE=5.696
NC_035083.1	41208605	.	T	C	.	.	MAF_INRAE=5.263;MAF_USDA=8.824
NC_035083.1	41208693	.	G	A	.	.	MAF_INRAE=4.167
NC_035083.1	41208716	.	C	T	.	.	MAF_INRAE=5.263;MAF_USDA=8.824
NC_035083.1	41208843	.	C	T	.	.	MAF_USDA=3.279
NC_035083.1	41208856	.	A	C	.	.	MAF_INRAE=10.127;MAF_USDA=38.235
NC_035083.1	41208889	.	C	T	.	.	MAF_INRAE=8.861;MAF_USDA=48.235
NC_035083.1	41208921	.	A	T	.	.	MAF_INRAE=7.595;MAF_USDA=4.098
NC_035083.1	41208955	.	A	G	.	.	MAF_INRAE=48.734;MAF_USDA=25.882
NC_035083.1	41208972	.	C	T	.	.	MAF_INRAE=5.263;MAF_USDA=8.824
NC_035083.1	41209127	.	C	T	.	.	MAF_USDA=3.279
NC_035083.1	41209140	.	C	T	.	.	MAF_USDA=24.118
NC_035083.1	41209149	.	C	A	.	.	MAF_INRAE=10.127;MAF_USDA=41.765
NC_035083.1	41209164	.	T	C	.	.	MAF_USDA=2.083
NC_035083.1	41209205	.	C	A	.	.	MAF_INRAE=10.127;MAF_USDA=39.412
NC_035083.1	41209295	.	T	C	.	.	MAF_INRAE=8.861;MAF_USDA=46.471
NC_035083.1	41209352	.	T	C	.	.	MAF_INRAE=10.526;MAF_USDA=3.279
NC_035083.1	41209389	.	C	T	.	.	MAF_USDA=21.311
NC_035083.1	41209436	.	G	A	.	.	MAF_INRAE=48.101;MAF_USDA=41.667
NC_035083.1	41209440	.	A	G	.	.	MAF_USDA=8.333
NC_035083.1	41209595	.	G	C	.	.	MAF_INRAE=10.127;MAF_USDA=41.176
NC_035083.1	41209663	.	C	T	.	.	MAF_USDA=8.929
NC_035083.1	41209674	.	C	T	.	.	MAF_INRAE=5.263;MAF_USDA=8.929
NC_035083.1	41209704	.	C	G	.	.	MAF_INRAE=9.494;MAF_USDA=49.412
NC_035083.1	41209714	.	G	C	.	.	MAF_INRAE=10.759;MAF_USDA=39.412
NC_035083.1	41209767	.	G	A	.	.	MAF_INRAE=10.127;MAF_USDA=41.765
NC_035083.1	41209835	.	T	G	.	.	MAF_INRAE=5.263;MAF_USDA=8.824
NC_035083.1	41209914	.	A	C	.	.	MAF_INRAE=6.329;MAF_USDA=10.588
NC_035083.1	41210023	.	C	A	.	.	MAF_INRAE=5.263;MAF_USDA=8.824
NC_035083.1	41210050	.	G	A	.	.	MAF_INRAE=10.127;MAF_USDA=41.176
NC_035083.1	41210165	.	G	A	.	.	MAF_INRAE=10.127;MAF_USDA=38.824
NC_035083.1	41210176	.	A	G	.	.	MAF_USDA=1.639
NC_035083.1	41210195	.	C	A	.	.	MAF_INRAE=6.667;MAF_USDA=1.639
NC_035083.1	41210202	.	A	T	.	.	MAF_INRAE=5.263;MAF_USDA=2.353
NC_035083.1	41210232	.	T	C	.	.	MAF_USDA=3.279
NC_035083.1	41210281	.	A	T	.	.	MAF_INRAE=48.101;MAF_USDA=26.471
NC_035083.1	41210332	.	G	A	.	.	MAF_INRAE=7.5
NC_035083.1	41210372	.	C	A	.	.	MAF_INRAE=5.263;MAF_USDA=2.353
NC_035083.1	41210422	.	A	G	.	.	MAF_USDA=8.333
NC_035083.1	41210447	.	G	A	.	.	MAF_INRAE=10.526;MAF_USDA=8.333
NC_035083.1	41210453	.	T	G	.	.	MAF_USDA=2.083
NC_035083.1	41210478	.	T	G	.	.	MAF_INRAE=49.367;MAF_USDA=25.882
NC_035083.1	41210535	.	T	C	.	.	MAF_INRAE=42.105;MAF_USDA=22.941
NC_035083.1	41210558	.	A	C	.	.	MAF_USDA=8.235
NC_035083.1	41210577	.	A	T	.	.	MAF_INRAE=47.468;MAF_USDA=35.294
NC_035083.1	41210623	.	G	T	.	.	MAF_USDA=2.459
NC_035083.1	41210750	.	A	C	.	.	MAF_INRAE=48.101;MAF_USDA=26.471
NC_035083.1	41210791	.	C	T	.	.	MAF_USDA=5.738
NC_035083.1	41210842	.	T	G	.	.	MAF_INRAE=5.696;MAF_USDA=1.639
NC_035083.1	41210874	.	C	T	.	.	MAF_USDA=4.918
NC_035083.1	41210906	.	A	G	.	.	MAF_USDA=3.279
NC_035083.1	41210952	.	G	A	.	.	MAF_USDA=29.412
NC_035083.1	41211035	.	C	A	.	.	MAF_INRAE=48.101;MAF_USDA=26.471
NC_035083.1	41211068	.	T	A	.	.	MAF_INRAE=5.263;MAF_USDA=2.353
NC_035083.1	41211079	.	G	A	.	.	MAF_INRAE=19.62
NC_035083.1	41211160	.	G	T	.	.	MAF_USDA=4.918
NC_035083.1	41211238	.	T	A	.	.	MAF_USDA=1.639
NC_035083.1	41211344	.	A	G	.	.	MAF_INRAE=8.861;MAF_USDA=49.412
NC_035083.1	41211382	.	A	C	.	.	MAF_INRAE=5.263;MAF_USDA=8.824
NC_035083.1	41211383	.	T	C	.	.	MAF_USDA=8.824
NC_035083.1	41211399	.	C	T	.	.	MAF_INRAE=5.063;MAF_USDA=2.459
NC_035083.1	41211418	.	G	A	.	.	MAF_INRAE=48.101;MAF_USDA=26.471
NC_035083.1	41211447	.	A	T	.	.	MAF_USDA=2.459
NC_035083.1	41211530	.	G	A	.	.	MAF_USDA=5.294
NC_035083.1	41211574	.	A	G	.	.	MAF_INRAE=7.5
NC_035083.1	41211577	.	C	T	.	.	MAF_INRAE=7.595;MAF_USDA=4.098
NC_035083.1	41211584	.	T	G	.	.	MAF_USDA=8.235
NC_035083.1	41211587	.	G	A	.	.	MAF_USDA=2.459
NC_035083.1	41211589	.	A	G	.	.	MAF_INRAE=5.263;MAF_USDA=8.824
NC_035083.1	41211620	.	A	T	.	.	MAF_INRAE=37.342;MAF_USDA=12.353
NC_035083.1	41211679	.	A	T	.	.	MAF_INRAE=49.367;MAF_USDA=26.471
NC_035083.1	41211754	.	G	T	.	.	MAF_INRAE=6.329;MAF_USDA=10.0
NC_035083.1	41211755	.	G	T	.	.	MAF_INRAE=3.333;MAF_USDA=10.0
NC_035083.1	41211766	.	T	A	.	.	MAF_INRAE=6.329;MAF_USDA=10.588
NC_035083.1	41211789	.	C	A	.	.	MAF_USDA=2.459
NC_035083.1	41211839	.	G	C	.	.	MAF_INRAE=6.329;MAF_USDA=10.588
NC_035083.1	41211861	.	A	T	.	.	MAF_USDA=4.098
NC_035083.1	41211877	.	GCAGTCAC	GCAGTCAT	.	.	MAF_USDA=18.75
NC_035083.1	41211929	.	T	A	.	.	MAF_USDA=4.918
NC_035083.1	41211938	.	C	T	.	.	MAF_INRAE=12.5
NC_035083.1	41212025	.	C	A	.	.	MAF_INRAE=8.861;MAF_USDA=44.706
NC_035083.1	41212026	.	A	G	.	.	MAF_INRAE=8.333;MAF_USDA=44.118
NC_035083.1	41212075	.	C	T	.	.	MAF_INRAE=8.333;MAF_USDA=1.639
NC_035083.1	41212090	.	A	G	.	.	MAF_INRAE=37.975;MAF_USDA=11.765
NC_035083.1	41212101	.	G	T	.	.	MAF_INRAE=48.101;MAF_USDA=24.118
NC_035083.1	41212124	.	G	A	.	.	MAF_USDA=2.459
NC_035083.1	41212127	.	C	G	.	.	MAF_INRAE=45.57;MAF_USDA=43.529
NC_035083.1	41212130	.	T	A	.	.	MAF_INRAE=46.203;MAF_USDA=35.119
NC_035083.1	41212144	.	A	C	.	.	MAF_INRAE=10.127;MAF_USDA=36.905
NC_035083.1	41212156	.	G	T	.	.	MAF_INRAE=10.127;MAF_USDA=39.881
NC_035083.1	41212159	.	G	T	.	.	MAF_INRAE=8.333;MAF_USDA=36.905
NC_035083.1	41212169	.	G	A	.	.	MAF_USDA=21.739
NC_035083.1	41212182	.	A	T	.	.	MAF_USDA=16.667
NC_035083.1	41212192	.	T	G	.	.	MAF_INRAE=8.333;MAF_USDA=38.554
NC_035083.1	41212193	.	G	A	.	.	MAF_INRAE=8.333;MAF_USDA=38.554
NC_035083.1	41212207	.	T	G	.	.	MAF_USDA=1.667
NC_035083.1	41212244	.	T	A	.	.	MAF_INRAE=5.263;MAF_USDA=5.882
NC_035083.1	41212249	.	A	C	.	.	MAF_USDA=3.279
NC_035083.1	41212254	.	G	T	.	.	MAF_USDA=4.167
NC_035083.1	41212365	.	T	A	.	.	MAF_USDA=3.279
NC_035083.1	41212366	.	T	A	.	.	MAF_INRAE=8.228;MAF_USDA=18.235
NC_035083.1	41212367	.	T	A	.	.	MAF_INRAE=41.667;MAF_USDA=45.294
NC_035083.1	41212392	.	T	A	.	.	MAF_INRAE=37.975;MAF_USDA=2.083
NC_035083.1	41212456	.	G	C	.	.	MAF_INRAE=37.342;MAF_USDA=11.765
NC_035083.1	41212482	.	C	T	.	.	MAF_USDA=1.639
NC_035083.1	41212485	.	C	G	.	.	MAF_USDA=2.459
NC_035083.1	41212495	.	G	T	.	.	MAF_INRAE=5.263;MAF_USDA=8.824
NC_035083.1	41212523	.	C	T	.	.	MAF_INRAE=37.975;MAF_USDA=12.353
NC_035083.1	41212537	.	T	G	.	.	MAF_USDA=3.279
NC_035083.1	41212562	.	T	G	.	.	MAF_USDA=3.279
NC_035083.1	41212575	.	A	C	.	.	MAF_INRAE=20.253
NC_035083.1	41212662	.	T	A	.	.	MAF_INRAE=48.101;MAF_USDA=25.882
NC_035083.1	41212699	.	C	A	.	.	MAF_INRAE=7.595;MAF_USDA=4.098
NC_035083.1	41212754	.	C	A	.	.	MAF_USDA=2.083
NC_035083.1	41212818	.	G	C	.	.	MAF_USDA=1.639
NC_035083.1	41212870	.	A	G	.	.	MAF_USDA=3.279
NC_035083.1	41212904	.	G	A	.	.	MAF_USDA=1.639
NC_035083.1	41212923	.	C	A	.	.	MAF_USDA=1.639
NC_035083.1	41212947	.	G	A	.	.	MAF_INRAE=5.263;MAF_USDA=6.471
NC_035083.1	41213044	.	C	T	.	.	MAF_USDA=1.639
NC_035083.1	41213232	.	A	G	.	.	MAF_USDA=2.459
NC_035083.1	41213313	.	A	C	.	.	MAF_USDA=2.459
NC_035083.1	41213319	.	T	C	.	.	MAF_INRAE=10.127;MAF_USDA=42.857
NC_035083.1	41213431	.	C	A	.	.	MAF_USDA=4.918
NC_035083.1	41213459	.	G	T	.	.	MAF_INRAE=6.329;MAF_USDA=10.588
NC_035083.1	41213484	.	C	A	.	.	MAF_USDA=9.836
NC_035083.1	41213501	.	A	T	.	.	MAF_INRAE=5.263;MAF_USDA=5.294
NC_035083.1	41213544	.	C	A	.	.	MAF_USDA=3.279
NC_035083.1	41213560	.	A	C	.	.	MAF_INRAE=37.342;MAF_USDA=15.294
NC_035083.1	41213646	.	T	C	.	.	MAF_INRAE=48.734;MAF_USDA=26.471
NC_035083.1	41213647	.	C	A	.	.	MAF_INRAE=7.5;MAF_USDA=3.279
NC_035083.1	41213764	.	T	C	.	.	MAF_USDA=2.459
NC_035083.1	41213800	.	A	G	.	.	MAF_INRAE=19.62
NC_035083.1	41213822	.	A	G	.	.	MAF_USDA=4.098
NC_035083.1	41213836	.	T	G	.	.	MAF_INRAE=5.263;MAF_USDA=2.459
NC_035083.1	41213839	.	T	A	.	.	MAF_USDA=1.639
NC_035083.1	41213842	.	C	A	.	.	MAF_USDA=2.459
NC_035083.1	41213849	.	T	A	.	.	MAF_INRAE=10.759
NC_035083.1	41213872	.	T	G	.	.	MAF_USDA=3.279
NC_035083.1	41213925	.	G	A	.	.	MAF_INRAE=48.101;MAF_USDA=24.118
NC_035083.1	41214012	.	A	C	.	.	MAF_USDA=4.098
NC_035083.1	41214089	.	G	C	.	.	MAF_INRAE=7.5;MAF_USDA=1.639
NC_035083.1	41214140	.	C	T	.	.	MAF_INRAE=37.5;MAF_USDA=18.033
NC_035083.1	41214167	.	A	G	.	.	MAF_USDA=2.459
NC_035083.1	41214299	.	T	G	.	.	MAF_USDA=17.213
NC_035083.1	41214304	.	T	C	.	.	MAF_INRAE=36.667;MAF_USDA=18.033
NC_035083.1	41214325	.	G	A	.	.	MAF_USDA=4.918
NC_035083.1	41214363	.	C	T	.	.	MAF_USDA=3.279
NC_035083.1	41214368	.	C	A	.	.	MAF_USDA=4.918
NC_035083.1	41214472	.	A	C	.	.	MAF_USDA=4.098
NC_035083.1	41214543	.	G	C	.	.	MAF_USDA=2.459
NC_035083.1	41214614	.	G	C	.	.	MAF_USDA=5.294
NC_035083.1	41214734	.	G	A	.	.	MAF_USDA=7.377
NC_035083.1	41214747	.	G	A	.	.	MAF_USDA=2.083
NC_035083.1	41214910	.	G	C	.	.	MAF_INRAE=7.5;MAF_USDA=1.639
NC_035083.1	41214927	.	T	C	.	.	MAF_INRAE=36.076
NC_035083.1	41215103	.	T	C	.	.	MAF_INRAE=5.063
NC_035083.1	41215318	.	G	A	.	.	MAF_USDA=5.294
NC_035083.1	41215320	.	G	T	.	.	MAF_INRAE=23.418;MAF_USDA=6.557
NC_035083.1	41215327	.	G	A	.	.	MAF_USDA=1.639
NC_035083.1	41215419	.	T	C	.	.	MAF_INRAE=46.667;MAF_USDA=22.941
NC_035083.1	41215536	.	A	T	.	.	MAF_INRAE=46.667;MAF_USDA=41.667
NC_035083.1	41215573	.	A	T	.	.	MAF_USDA=7.647
NC_035083.1	41215594	.	G	A	.	.	MAF_INRAE=10.127;MAF_USDA=4.118
NC_035083.1	41215605	.	C	T	.	.	MAF_USDA=2.459
NC_035083.1	41215609	.	C	T	.	.	MAF_USDA=2.459
NC_035083.1	41215643	.	C	T	.	.	MAF_INRAE=47.468;MAF_USDA=25.294
NC_035083.1	41215644	.	G	A	.	.	MAF_INRAE=36.709;MAF_USDA=17.059
NC_035083.1	41215721	.	C	A	.	.	MAF_USDA=1.639
NC_035083.1	41215823	.	G	A	.	.	MAF_INRAE=48.101;MAF_USDA=24.706
NC_035083.1	41215826	.	G	A	.	.	MAF_USDA=4.098
NC_035083.1	41215856	.	G	T	.	.	MAF_INRAE=37.975;MAF_USDA=10.714
NC_035083.1	41215877	.	C	T	.	.	MAF_INRAE=44.937;MAF_USDA=16.071
NC_035083.1	41215941	.	A	G	.	.	MAF_USDA=5.952
NC_035083.1	41215975	.	T	A	.	.	MAF_USDA=2.5
NC_035083.1	41216032	.	T	A	.	.	MAF_INRAE=48.101;MAF_USDA=25.294
NC_035083.1	41216037	.	G	A	.	.	MAF_INRAE=37.975;MAF_USDA=13.529
NC_035083.1	41216042	.	T	G	.	.	MAF_INRAE=32.911;MAF_USDA=10.656
NC_035083.1	41216053	.	G	T	.	.	MAF_INRAE=37.975;MAF_USDA=13.529
NC_035083.1	41216135	.	C	T	.	.	MAF_USDA=4.918
NC_035083.1	41216136	.	G	A	.	.	MAF_USDA=2.083
NC_035083.1	41216152	.	C	T	.	.	MAF_INRAE=37.975;MAF_USDA=12.941
NC_035083.1	41216238	.	A	C	.	.	MAF_INRAE=48.101;MAF_USDA=26.19
NC_035083.1	41216293	.	T	A	.	.	MAF_USDA=18.75
NC_035083.1	41216332	.	A	C	.	.	MAF_INRAE=37.975;MAF_USDA=11.765
NC_035083.1	41216365	.	T	A	.	.	MAF_USDA=6.471
NC_035083.1	41216428	.	C	T	.	.	MAF_INRAE=5.263;MAF_USDA=7.059
NC_035083.1	41216614	.	T	C	.	.	MAF_USDA=2.542
NC_035083.1	41217115	.	G	T	.	.	MAF_USDA=39.583
NC_035083.1	41217121	.	G	T	.	.	MAF_USDA=2.174
NC_035083.1	41217174	.	T	A	.	.	MAF_USDA=2.083
NC_035083.1	41217233	.	C	T	.	.	MAF_USDA=1.639
NC_035083.1	41217277	.	T	G	.	.	MAF_USDA=8.929
NC_035083.1	41217296	.	T	A	.	.	MAF_INRAE=20.253
NC_035083.1	41217314	.	G	A	.	.	MAF_INRAE=48.101;MAF_USDA=24.405
NC_035083.1	41217359	.	C	T	.	.	MAF_USDA=1.639
NC_035083.1	41217363	.	A	T	.	.	MAF_USDA=1.639
NC_035083.1	41217397	.	C	G	.	.	MAF_USDA=3.279
NC_035083.1	41217457	.	G	A	.	.	MAF_INRAE=44.937;MAF_USDA=15.882
NC_035083.1	41217512	.	C	T	.	.	MAF_USDA=1.639
NC_035083.1	41217648	.	C	A	.	.	MAF_USDA=2.459
NC_035083.1	41217731	.	C	A	.	.	MAF_USDA=2.459
NC_035083.1	41217742	.	A	G	.	.	MAF_USDA=3.529
NC_035083.1	41217779	.	G	T	.	.	MAF_INRAE=45.833;MAF_USDA=25.882
NC_035083.1	41217803	.	A	G	.	.	MAF_USDA=7.059
NC_035083.1	41217810	.	G	A	.	.	MAF_USDA=5.294
NC_035083.1	41217851	.	G	A	.	.	MAF_USDA=2.459
NC_035083.1	41217878	.	T	G	.	.	MAF_INRAE=35.0;MAF_USDA=17.647
NC_035083.1	41218013	.	C	T	.	.	MAF_USDA=17.647
NC_035083.1	41218022	.	C	A	.	.	MAF_INRAE=32.5;MAF_USDA=2.083
NC_035083.1	41218093	.	G	A	.	.	MAF_USDA=1.639
NC_035083.1	41218097	.	T	G	.	.	MAF_USDA=6.471
NC_035083.1	41218099	.	A	G	.	.	MAF_INRAE=47.5;MAF_USDA=21.765
NC_035083.1	41218106	.	T	C	.	.	MAF_INRAE=6.667
NC_035083.1	41218109	.	A	C	.	.	MAF_INRAE=4.167
NC_035083.1	41218135	.	T	A	.	.	MAF_INRAE=5.0
NC_035083.1	41218169	.	G	A	.	.	MAF_INRAE=3.333;MAF_USDA=8.824
NC_035083.1	41218261	.	C	T	.	.	MAF_USDA=4.918
NC_035083.1	41218270	.	T	A	.	.	MAF_INRAE=1.667
NC_035083.1	41218323	.	T	C	.	.	MAF_USDA=2.459
NC_035083.1	41218340	.	G	A	.	.	MAF_USDA=1.639
NC_035083.1	41218375	.	C	T	.	.	MAF_INRAE=35.833;MAF_USDA=2.083
NC_035083.1	41218387	.	T	A	.	.	MAF_INRAE=5.0
NC_035083.1	41218393	.	C	T	.	.	MAF_INRAE=5.833
NC_035083.1	41218397	.	G	T	.	.	MAF_INRAE=4.167
NC_035083.1	41218429	.	G	A	.	.	MAF_USDA=2.459
NC_035083.1	41218475	.	A	G	.	.	MAF_INRAE=10.127;MAF_USDA=45.294
NC_035083.1	41218527	.	G	A	.	.	MAF_INRAE=38.608;MAF_USDA=11.765
NC_035083.1	41218593	.	A	G	.	.	MAF_INRAE=10.127;MAF_USDA=43.529
NC_035083.1	41218699	.	T	G	.	.	MAF_INRAE=37.975;MAF_USDA=15.294
NC_035083.1	41218765	.	T	A	.	.	MAF_USDA=1.639
NC_035083.1	41218774	.	T	A	.	.	MAF_USDA=6.557
NC_035083.1	41218799	.	G	C	.	.	MAF_INRAE=5.263;MAF_USDA=1.639
NC_035083.1	41218800	.	A	G	.	.	MAF_USDA=3.333
NC_035083.1	41218809	.	G	A	.	.	MAF_INRAE=22.5
NC_035083.1	41218926	.	A	G	.	.	MAF_USDA=1.639
NC_035083.1	41218928	.	C	T	.	.	MAF_USDA=2.459
NC_035083.1	41218985	.	A	C	.	.	MAF_INRAE=19.62
NC_035083.1	41219006	.	G	T	.	.	MAF_USDA=3.279
NC_035083.1	41219016	.	T	G	.	.	MAF_USDA=3.279
NC_035083.1	41219242	.	T	A	.	.	MAF_INRAE=5.263;MAF_USDA=7.059
NC_035083.1	41219244	.	T	A	.	.	MAF_USDA=2.459
NC_035083.1	41219281	.	A	G	.	.	MAF_INRAE=5.0
NC_035083.1	41219387	.	C	A	.	.	MAF_INRAE=7.5
NC_035083.1	41219388	.	C	G	.	.	MAF_INRAE=7.5
NC_035083.1	41219404	.	G	A	.	.	MAF_INRAE=33.333;MAF_USDA=12.353
NC_035083.1	41219512	.	G	A	.	.	MAF_INRAE=5.263;MAF_USDA=5.882
NC_035083.1	41219596	.	A	G	.	.	MAF_INRAE=46.835;MAF_USDA=15.294
NC_035083.1	41219630	.	A	G	.	.	MAF_USDA=4.167
NC_035083.1	41219641	.	A	T	.	.	MAF_INRAE=5.063;MAF_USDA=2.941
NC_035083.1	41219674	.	T	C	.	.	MAF_INRAE=37.975;MAF_USDA=18.235
NC_035083.1	41219781	.	C	T	.	.	MAF_INRAE=32.911;MAF_USDA=11.475
NC_035083.1	41219859	.	C	T	.	.	MAF_USDA=8.333
NC_035083.1	41219887	.	A	C	.	.	MAF_USDA=3.279
NC_035083.1	41219925	.	G	A	.	.	MAF_INRAE=5.063;MAF_USDA=8.824
NC_035083.1	41219977	.	A	C	.	.	MAF_USDA=1.639
NC_035083.1	41220002	.	A	G	.	.	MAF_INRAE=10.526;MAF_USDA=23.529
NC_035083.1	41220006	.	C	T	.	.	MAF_USDA=3.279
NC_035083.1	41220019	.	G	T	.	.	MAF_USDA=5.738
NC_035083.1	41220063	.	T	C	.	.	MAF_USDA=2.459
NC_035083.1	41220135	.	G	T	.	.	MAF_USDA=10.417
NC_035083.1	41220175	.	C	A	.	.	MAF_USDA=1.639
NC_035083.1	41220199	.	G	T	.	.	MAF_INRAE=5.263;MAF_USDA=5.882
NC_035083.1	41220210	.	T	C	.	.	MAF_USDA=3.279
NC_035083.1	41220218	.	G	A	.	.	MAF_INRAE=10.526;MAF_USDA=10.656
NC_035083.1	41220223	.	G	T	.	.	MAF_USDA=4.706
NC_035083.1	41220264	.	G	A	.	.	MAF_USDA=1.639
NC_035083.1	41220307	.	C	T	.	.	MAF_INRAE=10.526;MAF_USDA=24.118
NC_035083.1	41220538	.	G	C	.	.	MAF_INRAE=5.263;MAF_USDA=5.882
NC_035083.1	41220562	.	G	T	.	.	MAF_USDA=3.279
NC_035083.1	41220582	.	A	G	.	.	MAF_INRAE=5.0;MAF_USDA=1.639
NC_035083.1	41220609	.	C	G	.	.	MAF_INRAE=37.975;MAF_USDA=14.118
NC_035083.1	41220637	.	C	A	.	.	MAF_USDA=4.098
NC_035083.1	41220671	.	G	A	.	.	MAF_USDA=2.459
NC_035083.1	41220751	.	G	C	.	.	MAF_INRAE=5.063;MAF_USDA=3.529
NC_035083.1	41220804	.	G	A	.	.	MAF_INRAE=5.063;MAF_USDA=8.824
NC_035083.1	41220891	.	T	G	.	.	MAF_USDA=3.279
NC_035083.1	41220895	.	G	A	.	.	MAF_USDA=4.098
NC_035083.1	41220919	.	T	A	.	.	MAF_INRAE=5.263;MAF_USDA=2.083
NC_035083.1	41220945	.	A	G	.	.	MAF_INRAE=7.595;MAF_USDA=4.098
NC_035083.1	41220983	.	T	C	.	.	MAF_INRAE=3.333;MAF_USDA=1.639
NC_035083.1	41221132	.	C	T	.	.	MAF_INRAE=5.263;MAF_USDA=5.882
NC_035083.1	41221217	.	G	A	.	.	MAF_INRAE=20.253
NC_035083.1	41221220	.	A	C	.	.	MAF_INRAE=8.333;MAF_USDA=47.059
NC_035083.1	41221235	.	C	G	.	.	MAF_USDA=5.294
NC_035083.1	41221458	.	G	C	.	.	MAF_INRAE=7.5
NC_035083.1	41221499	.	G	C	.	.	MAF_USDA=4.098
NC_035083.1	41221549	.	T	G	.	.	MAF_INRAE=6.329;MAF_USDA=10.588
NC_035083.1	41221579	.	C	T	.	.	MAF_USDA=6.557
NC_035083.1	41221759	.	C	T	.	.	MAF_INRAE=5.263;MAF_USDA=5.882
NC_035083.1	41221781	.	A	C	.	.	MAF_USDA=4.918
NC_035083.1	41221792	.	C	A	.	.	MAF_USDA=1.639
NC_035083.1	41221850	.	G	A	.	.	MAF_USDA=1.639
NC_035083.1	41221853	.	C	T	.	.	MAF_INRAE=6.329;MAF_USDA=11.765
NC_035083.1	41221918	.	T	G	.	.	MAF_USDA=3.279
NC_035083.1	41221962	.	T	G	.	.	MAF_USDA=3.279
NC_035083.1	41222003	.	T	C	.	.	MAF_USDA=1.639
NC_035083.1	41222171	.	C	A	.	.	MAF_USDA=18.75
NC_035083.1	41222177	.	G	A	.	.	MAF_USDA=4.167
NC_035083.1	41222191	.	G	T	.	.	MAF_INRAE=5.263;MAF_USDA=5.952
NC_035083.1	41222213	.	A	C	.	.	MAF_INRAE=4.43;MAF_USDA=2.941
NC_035083.1	41222216	.	T	G	.	.	MAF_USDA=3.571
NC_035083.1	41222222	.	T	C	.	.	MAF_USDA=2.459
NC_035083.1	41222245	.	G	A	.	.	MAF_USDA=1.639
NC_035083.1	41222371	.	G	C	.	.	MAF_USDA=3.279
NC_035083.1	41222501	.	C	T	.	.	MAF_USDA=3.279
NC_035083.1	41222519	.	C	A	.	.	MAF_USDA=3.279
NC_035083.1	41222615	.	A	C	.	.	MAF_USDA=2.459
NC_035083.1	41222741	.	C	A	.	.	MAF_USDA=1.639
NC_035083.1	41222782	.	C	A	.	.	MAF_INRAE=48.101;MAF_USDA=26.471
NC_035083.1	41222971	.	G	T	.	.	MAF_INRAE=5.063
NC_035083.1	41222986	.	T	C	.	.	MAF_USDA=3.279
NC_035083.1	41223014	.	T	C	.	.	MAF_USDA=1.639
NC_035083.1	41223028	.	C	A	.	.	MAF_USDA=1.639
NC_035083.1	41223062	.	T	G	.	.	MAF_USDA=1.639
NC_035083.1	41223072	.	A	T	.	.	MAF_USDA=8.197
NC_035083.1	41223098	.	G	T	.	.	MAF_USDA=4.098
NC_035083.1	41223111	.	A	G	.	.	MAF_USDA=3.279
NC_035083.1	41223133	.	G	T	.	.	MAF_INRAE=7.5;MAF_USDA=1.639
NC_035083.1	41223166	.	C	A	.	.	MAF_USDA=1.639
NC_035083.1	41223179	.	G	A	.	.	MAF_USDA=8.333
NC_035083.1	41223189	.	G	C	.	.	MAF_USDA=1.639
NC_035083.1	41223218	.	T	C	.	.	MAF_INRAE=2.5
NC_035083.1	41223283	.	C	T	.	.	MAF_INRAE=7.5
NC_035083.1	41223373	.	G	A	.	.	MAF_INRAE=10.526;MAF_USDA=22.941
NC_035083.1	41223388	.	C	A	.	.	MAF_USDA=3.279
NC_035083.1	41223389	.	T	A	.	.	MAF_USDA=3.279
NC_035083.1	41223397	.	C	A	.	.	MAF_USDA=3.279
NC_035083.1	41223615	.	C	A	.	.	MAF_USDA=3.279
NC_035083.1	41223701	.	C	T	.	.	MAF_INRAE=5.263;MAF_USDA=8.824
NC_035083.1	41223733	.	G	A	.	.	MAF_INRAE=7.595;MAF_USDA=4.167
NC_035083.1	41223761	.	C	T	.	.	MAF_USDA=3.279
NC_035083.1	41223765	.	T	A	.	.	MAF_USDA=2.459
NC_035083.1	41223804	.	A	G	.	.	MAF_INRAE=7.595;MAF_USDA=16.471
NC_035083.1	41223812	.	C	T	.	.	MAF_USDA=3.279
NC_035083.1	41223936	.	C	T	.	.	MAF_INRAE=7.5
NC_035083.1	41223953	.	T	C	.	.	MAF_INRAE=10.526;MAF_USDA=10.0
NC_035083.1	41223970	.	G	A	.	.	MAF_USDA=15.294
NC_035083.1	41224016	.	G	A	.	.	MAF_INRAE=7.595;MAF_USDA=16.471
NC_035083.1	41224024	.	G	A	.	.	MAF_INRAE=9.494;MAF_USDA=20.588
NC_035083.1	41224049	.	G	A	.	.	MAF_INRAE=42.405;MAF_USDA=23.529
NC_035083.1	41224064	.	T	G	.	.	MAF_INRAE=41.772;MAF_USDA=23.529
NC_035083.1	41224091	.	T	G	.	.	MAF_USDA=10.0
NC_035083.1	41224205	.	T	A	.	.	MAF_INRAE=5.263;MAF_USDA=2.083
NC_035083.1	41224226	.	G	T	.	.	MAF_INRAE=5.0;MAF_USDA=14.118
NC_035083.1	41224237	.	A	T	.	.	MAF_INRAE=5.263;MAF_USDA=5.882
NC_035083.1	41224310	.	A	T	.	.	MAF_USDA=1.639
NC_035083.1	41224331	.	A	C	.	.	MAF_USDA=6.557
NC_035083.1	41224334	.	C	T	.	.	MAF_INRAE=44.937;MAF_USDA=15.294
NC_035083.1	41224335	.	G	A	.	.	MAF_USDA=2.459
NC_035083.1	41224489	.	G	T	.	.	MAF_USDA=3.279
NC_035083.1	41224565	.	C	A	.	.	MAF_INRAE=5.263;MAF_USDA=4.706
NC_035083.1	41224588	.	A	G	.	.	MAF_INRAE=5.263;MAF_USDA=2.353
NC_035083.1	41224607	.	A	T	.	.	MAF_USDA=1.639
NC_035083.1	41224621	.	C	T	.	.	MAF_USDA=3.279
NC_035083.1	41224667	.	A	C	.	.	MAF_USDA=3.279
NC_035083.1	41224700	.	T	G	.	.	MAF_INRAE=5.696;MAF_USDA=3.529
NC_035083.1	41224712	.	C	T	.	.	MAF_INRAE=39.873;MAF_USDA=21.765
NC_035083.1	41224768	.	C	A	.	.	MAF_USDA=3.279
NC_035083.1	41224786	.	G	C	.	.	MAF_INRAE=13.291;MAF_USDA=39.412
NC_035083.1	41224901	.	C	T	.	.	MAF_USDA=3.279
NC_035083.1	41224912	.	C	T	.	.	MAF_INRAE=5.263;MAF_USDA=8.235
NC_035083.1	41224915	.	C	T	.	.	MAF_INRAE=46.203;MAF_USDA=12.941
NC_035083.1	41225015	.	C	T	.	.	MAF_INRAE=5.0
NC_035083.1	41225153	.	A	T	.	.	MAF_INRAE=46.203;MAF_USDA=13.529
NC_035083.1	41225156	.	A	C	.	.	MAF_USDA=17.059
NC_035083.1	41225167	.	A	T	.	.	MAF_USDA=8.333
NC_035083.1	41225172	.	T	A	.	.	MAF_INRAE=5.263;MAF_USDA=5.882
NC_035083.1	41225205	.	A	G	.	.	MAF_INRAE=45.57;MAF_USDA=12.353
NC_035083.1	41225216	.	G	T	.	.	MAF_USDA=2.459
NC_035083.1	41225222	.	G	A	.	.	MAF_USDA=1.639
NC_035083.1	41225297	.	G	T	.	.	MAF_INRAE=7.595;MAF_USDA=25.294
NC_035083.1	41225360	.	G	T	.	.	MAF_INRAE=10.127;MAF_USDA=47.059
NC_035083.1	41225566	.	G	A	.	.	MAF_INRAE=5.833
NC_035083.1	41225638	.	C	A	.	.	MAF_USDA=4.098
NC_035083.1	41225653	.	G	T	.	.	MAF_INRAE=20.886
NC_035083.1	41225658	.	A	T	.	.	MAF_INRAE=5.0
NC_035083.1	41225670	.	T	G	.	.	MAF_USDA=3.279
NC_035083.1	41225698	.	A	G	.	.	MAF_INRAE=10.526;MAF_USDA=5.882
NC_035083.1	41225718	.	C	A	.	.	MAF_INRAE=36.709;MAF_USDA=12.353
NC_035083.1	41225793	.	C	A	.	.	MAF_INRAE=3.797;MAF_USDA=16.471
NC_035083.1	41225812	.	T	C	.	.	MAF_USDA=3.279
NC_035083.1	41225860	.	C	A	.	.	MAF_INRAE=18.354;MAF_USDA=20.588
NC_035083.1	41225954	.	C	T	.	.	MAF_USDA=4.118
NC_035083.1	41225974	.	C	A	.	.	MAF_INRAE=10.526;MAF_USDA=4.706
NC_035083.1	41225975	.	T	A	.	.	MAF_USDA=4.706
NC_035083.1	41225981	.	C	T	.	.	MAF_INRAE=8.228;MAF_USDA=36.471
NC_035083.1	41226028	.	A	C	.	.	MAF_INRAE=10.526;MAF_USDA=13.529
NC_035083.1	41226051	.	G	A	.	.	MAF_INRAE=18.354;MAF_USDA=22.353
NC_035083.1	41226071	.	T	G	.	.	MAF_INRAE=5.263;MAF_USDA=2.941
NC_035083.1	41226110	.	T	C	.	.	MAF_INRAE=17.089;MAF_USDA=28.824
NC_035083.1	41226128	.	C	A	.	.	MAF_USDA=6.25
NC_035083.1	41226173	.	C	A	.	.	MAF_USDA=3.279
NC_035083.1	41226177	.	T	C	.	.	MAF_INRAE=44.937;MAF_USDA=10.0
NC_035083.1	41226212	.	T	G	.	.	MAF_USDA=4.098
NC_035083.1	41226236	.	T	G	.	.	MAF_USDA=7.059
NC_035083.1	41226331	.	C	T	.	.	MAF_INRAE=18.354;MAF_USDA=22.941
NC_035083.1	41226374	.	C	T	.	.	MAF_INRAE=17.089;MAF_USDA=27.647
NC_035083.1	41226394	.	T	A	.	.	MAF_INRAE=18.354;MAF_USDA=22.941
NC_035083.1	41226461	.	A	C	.	.	MAF_USDA=14.583
NC_035083.1	41226469	.	T	A	.	.	MAF_INRAE=15.833
NC_035083.1	41226471	.	T	G	.	.	MAF_USDA=16.667
NC_035083.1	41226472	.	A	G	.	.	MAF_USDA=16.667
NC_035083.1	41226473	.	T	A	.	.	MAF_INRAE=15.833;MAF_USDA=16.667
NC_035083.1	41226502	.	G	T	.	.	MAF_USDA=3.279
NC_035083.1	41226613	.	T	A	.	.	MAF_INRAE=5.263;MAF_USDA=3.529
NC_035083.1	41226641	.	C	A	.	.	MAF_INRAE=5.263;MAF_USDA=3.529
NC_035083.1	41226693	.	T	G	.	.	MAF_USDA=4.167
NC_035083.1	41226725	.	A	C	.	.	MAF_INRAE=5.0;MAF_USDA=11.475
NC_035083.1	41226742	.	T	A	.	.	MAF_INRAE=36.709;MAF_USDA=14.706
NC_035083.1	41226770	.	G	A	.	.	MAF_INRAE=37.975;MAF_USDA=18.824
NC_035083.1	41226783	.	T	A	.	.	MAF_INRAE=17.089;MAF_USDA=22.917
NC_035083.1	41226786	.	A	T	.	.	MAF_USDA=6.25
NC_035083.1	41226787	.	T	A	.	.	MAF_USDA=4.167
NC_035083.1	41226851	.	A	G	.	.	MAF_INRAE=37.975;MAF_USDA=18.235
NC_035083.1	41226892	.	G	A	.	.	MAF_INRAE=6.962
NC_035083.1	41226894	.	G	A	.	.	MAF_INRAE=5.263;MAF_USDA=4.118
NC_035083.1	41226904	.	G	A	.	.	MAF_INRAE=6.962
NC_035083.1	41227088	.	G	T	.	.	MAF_INRAE=17.722;MAF_USDA=28.571
NC_035083.1	41227121	.	G	A	.	.	MAF_INRAE=5.263;MAF_USDA=3.571
NC_035083.1	41227123	.	G	C	.	.	MAF_INRAE=36.709;MAF_USDA=13.69
NC_035083.1	41227216	.	A	C	.	.	MAF_INRAE=16.667
NC_035083.1	41227241	.	T	G	.	.	MAF_INRAE=17.722;MAF_USDA=27.647
NC_035083.1	41227283	.	A	G	.	.	MAF_INRAE=44.304;MAF_USDA=10.0
NC_035083.1	41227344	.	C	T	.	.	MAF_INRAE=17.722;MAF_USDA=28.824
NC_035083.1	41227433	.	C	G	.	.	MAF_INRAE=33.333
NC_035083.1	41227520	.	T	A	.	.	MAF_INRAE=5.263;MAF_USDA=2.941
NC_035083.1	41227552	.	G	T	.	.	MAF_USDA=3.279
NC_035083.1	41227601	.	A	G	.	.	MAF_INRAE=17.089;MAF_USDA=27.381
NC_035083.1	41227603	.	A	G	.	.	MAF_USDA=3.333
NC_035083.1	41227617	.	C	A	.	.	MAF_INRAE=17.089;MAF_USDA=27.976
NC_035083.1	41227630	.	A	T	.	.	MAF_INRAE=17.089;MAF_USDA=27.059
NC_035083.1	41227639	.	C	G	.	.	MAF_INRAE=44.937;MAF_USDA=8.824
NC_035083.1	41227705	.	T	A	.	.	MAF_USDA=1.639
NC_035083.1	41227712	.	G	C	.	.	MAF_INRAE=6.667;MAF_USDA=8.197
NC_035083.1	41227732	.	A	C	.	.	MAF_USDA=11.765
NC_035083.1	41227746	.	T	A	.	.	MAF_USDA=9.836
NC_035083.1	41227764	.	A	G	.	.	MAF_USDA=2.459
NC_035083.1	41227813	.	C	T	.	.	MAF_INRAE=17.089;MAF_USDA=27.647
NC_035083.1	41227825	.	T	G	.	.	MAF_INRAE=17.089;MAF_USDA=27.647
NC_035083.1	41227884	.	C	A	.	.	MAF_INRAE=45.57;MAF_USDA=9.412
NC_035083.1	41227895	.	G	A	.	.	MAF_USDA=2.459
NC_035083.1	41227927	.	T	G	.	.	MAF_USDA=7.647
NC_035083.1	41227946	.	A	C	.	.	MAF_INRAE=15.833;MAF_USDA=26.786
NC_035083.1	41227961	.	T	A	.	.	MAF_USDA=1.667
NC_035083.1	41227997	.	A	G	.	.	MAF_INRAE=17.089;MAF_USDA=25.0
NC_035083.1	41227998	.	A	C	.	.	MAF_INRAE=15.833;MAF_USDA=25.0
NC_035083.1	41228010	.	T	A	.	.	MAF_INRAE=15.833;MAF_USDA=26.19
NC_035083.1	41228039	.	T	C	.	.	MAF_INRAE=21.053;MAF_USDA=21.429
NC_035083.1	41228052	.	G	A	.	.	MAF_USDA=2.5
NC_035083.1	41228091	.	C	A	.	.	MAF_USDA=3.333
NC_035083.1	41228144	.	C	A	.	.	MAF_USDA=7.059
NC_035083.1	41228152	.	C	G	.	.	MAF_USDA=35.542
NC_035083.1	41230910	.	G	A	.	.	MAF_USDA=6.25
NC_035083.1	41230935	.	A	C	.	.	MAF_USDA=12.5
NC_035083.1	41230958	.	T	A	.	.	MAF_INRAE=5.0
NC_035083.1	41230968	.	G	A	.	.	MAF_INRAE=20.833
NC_035083.1	41230973	.	G	T	.	.	MAF_USDA=14.583
NC_035083.1	41230975	.	A	T	.	.	MAF_INRAE=5.0
NC_035083.1	41230976	.	G	A	.	.	MAF_INRAE=14.167
NC_035083.1	41230978	.	C	A	.	.	MAF_INRAE=5.0
NC_035083.1	41231010	.	G	A	.	.	MAF_INRAE=5.833
NC_035083.1	41231036	.	A	C	.	.	MAF_INRAE=7.895
NC_035083.1	41231055	.	C	T	.	.	MAF_USDA=9.836
NC_035083.1	41231076	.	C	A	.	.	MAF_USDA=8.333
NC_035083.1	41231262	.	T	A	.	.	MAF_USDA=3.279
NC_035083.1	41231366	.	C	G	.	.	MAF_INRAE=17.089;MAF_USDA=27.059
NC_035083.1	41231367	.	C	A	.	.	MAF_INRAE=15.833;MAF_USDA=27.059
NC_035083.1	41231390	.	C	T	.	.	MAF_INRAE=5.0;MAF_USDA=1.639
NC_035083.1	41231397	.	T	A	.	.	MAF_INRAE=17.089;MAF_USDA=28.824
NC_035083.1	41231417	.	G	C	.	.	MAF_INRAE=37.342;MAF_USDA=12.353
NC_035083.1	41231428	.	T	A	.	.	MAF_INRAE=44.937;MAF_USDA=10.0
NC_035083.1	41231429	.	A	T	.	.	MAF_INRAE=5.263;MAF_USDA=2.941
NC_035083.1	41231442	.	A	G	.	.	MAF_INRAE=17.089;MAF_USDA=27.059
NC_035083.1	41231472	.	G	A	.	.	MAF_INRAE=36.709;MAF_USDA=11.765
NC_035083.1	41231515	.	T	C	.	.	MAF_USDA=3.279
NC_035083.1	41231541	.	G	T	.	.	MAF_USDA=3.279
NC_035083.1	41231577	.	G	C	.	.	MAF_INRAE=17.089;MAF_USDA=28.235
NC_035083.1	41231646	.	G	A	.	.	MAF_USDA=4.118
NC_035083.1	41231667	.	G	T	.	.	MAF_INRAE=5.0;MAF_USDA=10.656
NC_035083.1	41231673	.	C	T	.	.	MAF_USDA=3.279
NC_035083.1	41231674	.	G	A	.	.	MAF_USDA=2.941
NC_035083.1	41231702	.	T	C	.	.	MAF_INRAE=16.456;MAF_USDA=28.235
NC_035083.1	41231715	.	T	C	.	.	MAF_INRAE=16.456;MAF_USDA=26.471
NC_035083.1	41231719	.	C	A	.	.	MAF_USDA=10.417
NC_035083.1	41231734	.	C	G	.	.	MAF_INRAE=5.263;MAF_USDA=7.059
NC_035083.1	41231755	.	C	A	.	.	MAF_INRAE=17.089;MAF_USDA=26.471
NC_035083.1	41231814	.	G	C	.	.	MAF_USDA=4.098
NC_035083.1	41231920	.	A	G	.	.	MAF_INRAE=12.025;MAF_USDA=47.647
NC_035083.1	41231955	.	T	A	.	.	MAF_USDA=2.459
NC_035083.1	41231964	.	A	G	.	.	MAF_INRAE=17.722;MAF_USDA=22.917
NC_035083.1	41231967	.	C	A	.	.	MAF_INRAE=16.667;MAF_USDA=27.647
NC_035083.1	41231992	.	C	A	.	.	MAF_INRAE=44.304;MAF_USDA=10.0
NC_035083.1	41231994	.	T	A	.	.	MAF_INRAE=16.667;MAF_USDA=27.647
NC_035083.1	41232308	.	G	A	.	.	MAF_USDA=10.417
NC_035083.1	41232323	.	T	G	.	.	MAF_INRAE=19.62
NC_035083.1	41232344	.	T	G	.	.	MAF_USDA=1.639
NC_035083.1	41232382	.	T	G	.	.	MAF_INRAE=17.089;MAF_USDA=28.235
NC_035083.1	41232402	.	T	G	.	.	MAF_USDA=3.279
NC_035083.1	41232412	.	C	G	.	.	MAF_INRAE=36.709;MAF_USDA=14.118
NC_035083.1	41232453	.	C	A	.	.	MAF_USDA=9.016
NC_035083.1	41232572	.	G	A	.	.	MAF_USDA=8.235
NC_035083.1	41232698	.	C	A	.	.	MAF_INRAE=7.595;MAF_USDA=2.459
NC_035083.1	41232704	.	C	A	.	.	MAF_INRAE=7.5;MAF_USDA=2.459
NC_035083.1	41232738	.	T	C	.	.	MAF_USDA=1.639
NC_035083.1	41232773	.	C	A	.	.	MAF_USDA=1.639
NC_035083.1	41232774	.	A	G	.	.	MAF_USDA=3.279
NC_035083.1	41232887	.	C	T	.	.	MAF_INRAE=17.089;MAF_USDA=28.235
NC_035083.1	41232915	.	A	G	.	.	MAF_USDA=3.279
NC_035083.1	41232946	.	A	C	.	.	MAF_USDA=1.639
NC_035083.1	41233027	.	C	G	.	.	MAF_INRAE=17.722;MAF_USDA=28.235
NC_035083.1	41233051	.	C	T	.	.	MAF_INRAE=20.253
NC_035083.1	41233065	.	G	A	.	.	MAF_INRAE=44.937;MAF_USDA=10.0
NC_035083.1	41233076	.	C	T	.	.	MAF_INRAE=36.076;MAF_USDA=11.765
NC_035083.1	41233197	.	A	C	.	.	MAF_INRAE=17.089;MAF_USDA=27.647
NC_035083.1	41233198	.	T	A	.	.	MAF_INRAE=15.833;MAF_USDA=28.235
NC_035083.1	41233205	.	C	T	.	.	MAF_USDA=1.639
NC_035083.1	41233254	.	C	T	.	.	MAF_USDA=3.279
NC_035083.1	41233260	.	T	C	.	.	MAF_INRAE=16.456;MAF_USDA=28.235
NC_035083.1	41233273	.	T	G	.	.	MAF_INRAE=16.456;MAF_USDA=28.235
NC_035083.1	41233434	.	A	G	.	.	MAF_INRAE=4.167;MAF_USDA=2.459
NC_035083.1	41233476	.	A	T	.	.	MAF_USDA=3.279
NC_035083.1	41233540	.	C	T	.	.	MAF_INRAE=5.0;MAF_USDA=1.639
NC_035083.1	41233561	.	A	G	.	.	MAF_INRAE=6.329;MAF_USDA=31.765
NC_035083.1	41233638	.	A	C	.	.	MAF_INRAE=44.304;MAF_USDA=10.0
NC_035083.1	41233649	.	G	A	.	.	MAF_USDA=2.459
NC_035083.1	41233828	.	G	T	.	.	MAF_INRAE=10.526
NC_035083.1	41233835	.	C	T	.	.	MAF_INRAE=37.342;MAF_USDA=13.529
NC_035083.1	41233859	.	G	A	.	.	MAF_USDA=8.333
NC_035083.1	41233887	.	G	T	.	.	MAF_INRAE=5.0;MAF_USDA=2.459
NC_035083.1	41233903	.	G	T	.	.	MAF_INRAE=17.089;MAF_USDA=27.647
NC_035083.1	41233929	.	T	G	.	.	MAF_INRAE=17.089;MAF_USDA=27.059
NC_035083.1	41234096	.	G	A	.	.	MAF_USDA=3.279
NC_035083.1	41234134	.	G	A	.	.	MAF_USDA=2.459
NC_035083.1	41234170	.	C	A	.	.	MAF_INRAE=17.089;MAF_USDA=28.235
NC_035083.1	41234193	.	T	G	.	.	MAF_INRAE=17.089;MAF_USDA=28.235
NC_035083.1	41234220	.	A	T	.	.	MAF_USDA=5.882
NC_035083.1	41234228	.	G	A	.	.	MAF_INRAE=44.937;MAF_USDA=10.588
NC_035083.1	41234277	.	A	C	.	.	MAF_INRAE=7.595;MAF_USDA=2.459
NC_035083.1	41234316	.	A	C	.	.	MAF_INRAE=34.177;MAF_USDA=7.377
NC_035083.1	41234327	.	C	A	.	.	MAF_INRAE=5.0;MAF_USDA=2.459
NC_035083.1	41234328	.	A	T	.	.	MAF_USDA=3.279
NC_035083.1	41234418	.	C	A	.	.	MAF_INRAE=17.089;MAF_USDA=28.824
NC_035083.1	41234449	.	G	A	.	.	MAF_INRAE=17.089;MAF_USDA=31.176
NC_035083.1	41234499	.	C	T	.	.	MAF_INRAE=17.089;MAF_USDA=26.471
NC_035083.1	41234511	.	G	A	.	.	MAF_INRAE=13.158;MAF_USDA=9.412
NC_035083.1	41234513	.	T	A	.	.	MAF_USDA=4.098
NC_035083.1	41234519	.	G	T	.	.	MAF_USDA=5.738
NC_035083.1	41234527	.	A	T	.	.	MAF_USDA=4.918
NC_035083.1	41234542	.	G	A	.	.	MAF_USDA=4.918
NC_035083.1	41234556	.	G	C	.	.	MAF_USDA=6.557
NC_035083.1	41234561	.	G	T	.	.	MAF_USDA=4.918
NC_035083.1	41234600	.	G	T	.	.	MAF_USDA=4.918
NC_035083.1	41234601	.	C	T	.	.	MAF_USDA=4.918
NC_035083.1	41234769	.	C	A	.	.	MAF_INRAE=34.177;MAF_USDA=10.656
NC_035083.1	41234848	.	C	T	.	.	MAF_INRAE=15.833;MAF_USDA=2.459
NC_035083.1	41234851	.	G	T	.	.	MAF_INRAE=37.975;MAF_USDA=10.417
NC_035083.1	41234943	.	C	T	.	.	MAF_USDA=1.639
NC_035083.1	41234946	.	T	A	.	.	MAF_USDA=3.279
NC_035083.1	41234957	.	C	T	.	.	MAF_USDA=4.098
NC_035083.1	41235058	.	T	A	.	.	MAF_USDA=9.836
NC_035083.1	41235059	.	A	T	.	.	MAF_USDA=2.941
NC_035083.1	41235110	.	C	T	.	.	MAF_USDA=10.417
NC_035083.1	41235158	.	C	T	.	.	MAF_INRAE=44.937;MAF_USDA=12.5
NC_035083.1	41235193	.	G	T	.	.	MAF_INRAE=5.263;MAF_USDA=3.529
NC_035083.1	41235235	.	G	A	.	.	MAF_INRAE=5.0
NC_035083.1	41235237	.	T	C	.	.	MAF_INRAE=17.089;MAF_USDA=28.235
NC_035083.1	41235242	.	C	G	.	.	MAF_INRAE=17.089;MAF_USDA=28.235
NC_035083.1	41235251	.	T	C	.	.	MAF_INRAE=7.5;MAF_USDA=1.639
NC_035083.1	41235302	.	G	A	.	.	MAF_INRAE=10.526;MAF_USDA=5.882
NC_035083.1	41235327	.	C	T	.	.	MAF_INRAE=4.167;MAF_USDA=1.639
NC_035083.1	41235505	.	G	T	.	.	MAF_USDA=1.639
NC_035083.1	41235570	.	C	T	.	.	MAF_INRAE=36.076;MAF_USDA=11.176
NC_035083.1	41235674	.	C	G	.	.	MAF_INRAE=17.089;MAF_USDA=28.235
NC_035083.1	41235735	.	G	A	.	.	MAF_INRAE=6.329;MAF_USDA=31.176
NC_035083.1	41235791	.	C	G	.	.	MAF_INRAE=17.089;MAF_USDA=27.647
NC_035083.1	41235848	.	G	T	.	.	MAF_INRAE=19.62
NC_035083.1	41235946	.	G	C	.	.	MAF_USDA=3.279
NC_035083.1	41235962	.	A	T	.	.	MAF_INRAE=17.089;MAF_USDA=28.235
NC_035083.1	41236067	.	T	G	.	.	MAF_INRAE=17.089;MAF_USDA=28.824
NC_035083.1	41236097	.	G	A	.	.	MAF_USDA=12.353
NC_035083.1	41236113	.	G	T	.	.	MAF_INRAE=17.089;MAF_USDA=27.647
NC_035083.1	41236138	.	C	A	.	.	MAF_INRAE=13.291;MAF_USDA=35.882
NC_035083.1	41236155	.	G	A	.	.	MAF_INRAE=5.696;MAF_USDA=1.639
NC_035083.1	41236156	.	A	G	.	.	MAF_USDA=2.459
NC_035083.1	41236241	.	C	T	.	.	MAF_INRAE=1.667;MAF_USDA=4.167
NC_035083.1	41236299	.	C	T	.	.	MAF_INRAE=18.333;MAF_USDA=7.059
NC_035083.1	41236392	.	C	A	.	.	MAF_INRAE=10.833;MAF_USDA=4.167
NC_035083.1	41236410	.	T	G	.	.	MAF_INRAE=8.333
NC_035083.1	41236423	.	C	G	.	.	MAF_INRAE=5.263;MAF_USDA=1.639
NC_035083.1	41236424	.	C	T	.	.	MAF_INRAE=5.833
NC_035083.1	41236436	.	T	G	.	.	MAF_INRAE=2.5
NC_035083.1	41236479	.	T	C	.	.	MAF_INRAE=7.5
NC_035083.1	41236535	.	G	C	.	.	MAF_INRAE=8.228;MAF_USDA=41.765
NC_035083.1	41236541	.	C	A	.	.	MAF_USDA=1.639
NC_035083.1	41236547	.	C	T	.	.	MAF_INRAE=12.025;MAF_USDA=45.294
NC_035083.1	41236559	.	G	C	.	.	MAF_INRAE=26.582;MAF_USDA=4.098
NC_035083.1	41236628	.	C	A	.	.	MAF_INRAE=25.949;MAF_USDA=5.738
NC_035083.1	41236666	.	T	G	.	.	MAF_USDA=1.639
NC_035083.1	41236676	.	T	A	.	.	MAF_USDA=44.118
NC_035083.1	41236681	.	T	A	.	.	MAF_USDA=45.882
NC_035083.1	41236682	.	C	T	.	.	MAF_USDA=45.882
NC_035083.1	41236687	.	T	A	.	.	MAF_INRAE=12.025;MAF_USDA=45.882
NC_035083.1	41236705	.	T	C	.	.	MAF_USDA=2.459
NC_035083.1	41236736	.	T	C	.	.	MAF_INRAE=12.5
NC_035083.1	41236737	.	T	C	.	.	MAF_INRAE=12.5
NC_035083.1	41236743	.	C	T	.	.	MAF_USDA=14.583
NC_035083.1	41236866	.	G	A	.	.	MAF_USDA=2.459
NC_035083.1	41236907	.	C	A	.	.	MAF_USDA=3.279
NC_035083.1	41237032	.	T	A	.	.	MAF_INRAE=5.263;MAF_USDA=7.647
NC_035083.1	41237055	.	C	A	.	.	MAF_INRAE=25.949;MAF_USDA=4.918
NC_035083.1	41237059	.	C	T	.	.	MAF_INRAE=13.291;MAF_USDA=15.294
NC_035083.1	41237077	.	C	T	.	.	MAF_INRAE=12.025;MAF_USDA=45.882
NC_035083.1	41237104	.	A	C	.	.	MAF_INRAE=12.025;MAF_USDA=45.882
NC_035083.1	41237105	.	T	A	.	.	MAF_INRAE=12.5;MAF_USDA=45.882
NC_035083.1	41237106	.	T	C	.	.	MAF_INRAE=12.5;MAF_USDA=45.882
NC_035083.1	41237142	.	G	A	.	.	MAF_INRAE=13.291;MAF_USDA=15.294
NC_035083.1	41237147	.	T	C	.	.	MAF_USDA=2.459
NC_035083.1	41237148	.	G	T	.	.	MAF_INRAE=7.5;MAF_USDA=2.459
NC_035083.1	41237253	.	C	T	.	.	MAF_INRAE=5.263;MAF_USDA=7.647
NC_035083.1	41237292	.	T	C	.	.	MAF_USDA=4.918
NC_035083.1	41237316	.	C	A	.	.	MAF_INRAE=46.203;MAF_USDA=11.765
NC_035083.1	41237354	.	A	C	.	.	MAF_INRAE=12.025;MAF_USDA=45.294
NC_035083.1	41237410	.	G	T	.	.	MAF_INRAE=12.025;MAF_USDA=45.294
NC_035083.1	41237451	.	A	C	.	.	MAF_USDA=3.279
NC_035083.1	41237500	.	C	T	.	.	MAF_INRAE=46.203;MAF_USDA=11.765
NC_035083.1	41237501	.	C	T	.	.	MAF_INRAE=13.333;MAF_USDA=37.647
NC_035083.1	41237527	.	G	A	.	.	MAF_USDA=13.934
NC_035083.1	41237607	.	G	T	.	.	MAF_USDA=1.639
NC_035083.1	41237655	.	C	T	.	.	MAF_USDA=12.941
NC_035083.1	41237656	.	G	A	.	.	MAF_USDA=1.639
NC_035083.1	41237657	.	A	G	.	.	MAF_USDA=10.417
NC_035083.1	41237767	.	T	A	.	.	MAF_USDA=1.639
NC_035083.1	41237802	.	C	A	.	.	MAF_INRAE=34.177;MAF_USDA=31.765
NC_035083.1	41237806	.	T	C	.	.	MAF_USDA=3.279
NC_035083.1	41237881	.	A	G	.	.	MAF_INRAE=40.506;MAF_USDA=24.118
NC_035083.1	41237907	.	C	G	.	.	MAF_INRAE=13.291;MAF_USDA=40.588
NC_035083.1	41237923	.	A	C	.	.	MAF_USDA=14.583
NC_035083.1	41237924	.	A	T	.	.	MAF_USDA=6.25
NC_035083.1	41237927	.	T	A	.	.	MAF_USDA=2.083
NC_035083.1	41237928	.	T	A	.	.	MAF_USDA=2.083
NC_035083.1	41237949	.	G	T	.	.	MAF_INRAE=12.658;MAF_USDA=15.882
NC_035083.1	41237984	.	T	C	.	.	MAF_INRAE=13.291;MAF_USDA=46.471
NC_035083.1	41237989	.	A	T	.	.	MAF_INRAE=13.291;MAF_USDA=38.235
NC_035083.1	41238011	.	A	G	.	.	MAF_USDA=10.588
NC_035083.1	41238141	.	T	A	.	.	MAF_USDA=12.353
NC_035083.1	41238165	.	G	A	.	.	MAF_USDA=3.279
NC_035083.1	41238232	.	G	T	.	.	MAF_INRAE=7.5;MAF_USDA=3.279
NC_035083.1	41238316	.	G	T	.	.	MAF_INRAE=5.0;MAF_USDA=1.639
NC_035083.1	41238382	.	A	C	.	.	MAF_USDA=2.353
NC_035083.1	41238385	.	A	T	.	.	MAF_INRAE=21.053
NC_035083.1	41238389	.	G	T	.	.	MAF_INRAE=27.5
NC_035083.1	41238426	.	T	G	.	.	MAF_INRAE=5.063;MAF_USDA=35.294
NC_035083.1	41238448	.	G	A	.	.	MAF_INRAE=45.57;MAF_USDA=11.765
NC_035083.1	41238523	.	T	G	.	.	MAF_INRAE=5.063;MAF_USDA=36.471
NC_035083.1	41238534	.	T	A	.	.	MAF_INRAE=46.203;MAF_USDA=11.765
NC_035083.1	41238593	.	G	T	.	.	MAF_INRAE=5.263;MAF_USDA=4.918
NC_035083.1	41238619	.	T	C	.	.	MAF_INRAE=46.203;MAF_USDA=11.765
NC_035083.1	41238681	.	G	C	.	.	MAF_INRAE=5.263
NC_035083.1	41238808	.	C	A	.	.	MAF_INRAE=26.582;MAF_USDA=20.588
NC_035083.1	41238851	.	C	T	.	.	MAF_INRAE=12.658;MAF_USDA=15.294
NC_035083.1	41238933	.	A	C	.	.	MAF_INRAE=13.291;MAF_USDA=14.706
NC_035083.1	41239006	.	C	G	.	.	MAF_INRAE=8.228;MAF_USDA=30.0
NC_035083.1	41239042	.	C	T	.	.	MAF_INRAE=7.5
NC_035083.1	41239091	.	C	T	.	.	MAF_INRAE=5.063;MAF_USDA=39.583
NC_035083.1	41239094	.	T	A	.	.	MAF_INRAE=7.5;MAF_USDA=16.667
NC_035083.1	41239105	.	T	G	.	.	MAF_INRAE=23.333
NC_035083.1	41239179	.	G	A	.	.	MAF_USDA=1.639
NC_035083.1	41239210	.	T	G	.	.	MAF_INRAE=5.063;MAF_USDA=32.941
NC_035083.1	41239213	.	A	G	.	.	MAF_INRAE=7.5;MAF_USDA=28.824
NC_035083.1	41239214	.	A	G	.	.	MAF_INRAE=3.797;MAF_USDA=10.0
NC_035083.1	41239249	.	T	A	.	.	MAF_INRAE=7.5
NC_035083.1	41239361	.	A	G	.	.	MAF_INRAE=12.658;MAF_USDA=15.294
NC_035083.1	41239455	.	T	G	.	.	MAF_USDA=14.583
NC_035083.1	41239551	.	C	A	.	.	MAF_USDA=3.529
NC_035083.1	41239582	.	C	T	.	.	MAF_INRAE=15.789
NC_035083.1	41239591	.	C	A	.	.	MAF_INRAE=5.0;MAF_USDA=10.656
NC_035083.1	41239636	.	C	T	.	.	MAF_USDA=9.412
NC_035083.1	41239687	.	G	A	.	.	MAF_USDA=3.279
NC_035083.1	41239703	.	G	T	.	.	MAF_INRAE=3.797;MAF_USDA=10.0
NC_035083.1	41239853	.	C	A	.	.	MAF_INRAE=27.848;MAF_USDA=16.471
NC_035083.1	41239903	.	G	A	.	.	MAF_INRAE=5.263;MAF_USDA=4.118
NC_035083.1	41239994	.	T	G	.	.	MAF_INRAE=5.063
NC_035083.1	41239999	.	A	T	.	.	MAF_USDA=4.118
NC_035083.1	41240100	.	T	A	.	.	MAF_USDA=2.941
NC_035083.1	41240116	.	A	C	.	.	MAF_INRAE=7.5;MAF_USDA=11.475
NC_035083.1	41240141	.	T	A	.	.	MAF_USDA=10.417
NC_035083.1	41240151	.	G	T	.	.	MAF_INRAE=13.291;MAF_USDA=15.294
NC_035083.1	41240161	.	G	T	.	.	MAF_INRAE=5.0
NC_035083.1	41240178	.	C	A	.	.	MAF_USDA=3.279
NC_035083.1	41240269	.	C	A	.	.	MAF_INRAE=5.263;MAF_USDA=4.118
NC_035083.1	41240305	.	T	A	.	.	MAF_INRAE=7.595;MAF_USDA=44.706
NC_035083.1	41240320	.	A	C	.	.	MAF_USDA=3.279
NC_035083.1	41240369	.	A	G	.	.	MAF_USDA=1.639
NC_035083.1	41240431	.	T	G	.	.	MAF_USDA=2.459
NC_035083.1	41240459	.	A	C	.	.	MAF_USDA=3.279
NC_035083.1	41240461	.	G	A	.	.	MAF_USDA=3.279
NC_035083.1	41240462	.	T	G	.	.	MAF_USDA=3.279
NC_035083.1	41240681	.	A	T	.	.	MAF_INRAE=18.987
NC_035083.1	41240690	.	T	C	.	.	MAF_USDA=8.197
NC_035083.1	41240778	.	C	A	.	.	MAF_INRAE=28.481;MAF_USDA=13.529
NC_035083.1	41240810	.	T	G	.	.	MAF_INRAE=5.0;MAF_USDA=1.639
NC_035083.1	41240823	.	C	T	.	.	MAF_USDA=9.016
NC_035083.1	41240828	.	A	T	.	.	MAF_INRAE=27.848;MAF_USDA=12.941
NC_035083.1	41240854	.	A	C	.	.	MAF_USDA=4.098
NC_035083.1	41240863	.	A	G	.	.	MAF_USDA=3.279
NC_035083.1	41240866	.	A	G	.	.	MAF_INRAE=4.43;MAF_USDA=10.0
NC_035083.1	41240967	.	T	G	.	.	MAF_INRAE=20.253
NC_035083.1	41240979	.	C	T	.	.	MAF_INRAE=5.0
NC_035083.1	41241046	.	G	T	.	.	MAF_INRAE=24.167;MAF_USDA=13.529
NC_035083.1	41241256	.	G	A	.	.	MAF_USDA=8.333
NC_035083.1	41241453	.	T	A	.	.	MAF_INRAE=5.0
NC_035083.1	41241709	.	A	G	.	.	MAF_USDA=3.279
NC_035083.1	41241723	.	G	A	.	.	MAF_USDA=1.639
NC_035083.1	41241733	.	G	A	.	.	MAF_USDA=4.918
NC_035083.1	41241736	.	G	T	.	.	MAF_INRAE=31.667
NC_035083.1	41241790	.	C	T	.	.	MAF_USDA=1.639
NC_035083.1	41241913	.	C	T	.	.	MAF_USDA=4.098
NC_035083.1	41241938	.	A	G	.	.	MAF_INRAE=22.152;MAF_USDA=28.235
NC_035083.1	41242047	.	G	T	.	.	MAF_INRAE=7.5;MAF_USDA=11.475
NC_035083.1	41242092	.	C	T	.	.	MAF_INRAE=5.263;MAF_USDA=4.118
NC_035083.1	41242104	.	A	G	.	.	MAF_INRAE=26.582;MAF_USDA=2.353
NC_035083.1	41242123	.	A	G	.	.	MAF_INRAE=30.38;MAF_USDA=12.353
NC_035083.1	41242125	.	G	T	.	.	MAF_USDA=4.167
NC_035083.1	41242126	.	G	A	.	.	MAF_INRAE=5.0;MAF_USDA=1.639
NC_035083.1	41242127	.	G	A	.	.	MAF_USDA=4.167
NC_035083.1	41242155	.	G	A	.	.	MAF_INRAE=23.418;MAF_USDA=24.706
NC_035083.1	41242172	.	A	C	.	.	MAF_INRAE=5.263;MAF_USDA=6.471
NC_035083.1	41242200	.	T	A	.	.	MAF_INRAE=46.203;MAF_USDA=11.765
NC_035083.1	41242215	.	A	G	.	.	MAF_INRAE=30.38;MAF_USDA=13.529
NC_035083.1	41242232	.	T	G	.	.	MAF_USDA=4.098
NC_035083.1	41242368	.	T	C	.	.	MAF_USDA=1.639
NC_035083.1	41242381	.	C	A	.	.	MAF_INRAE=12.658;MAF_USDA=20.588
NC_035083.1	41242409	.	C	A	.	.	MAF_USDA=18.182
NC_035083.1	41242410	.	A	C	.	.	MAF_USDA=18.182
NC_035083.1	41242411	.	A	C	.	.	MAF_USDA=18.75
NC_035083.1	41242424	.	C	A	.	.	MAF_USDA=4.918
NC_035083.1	41242463	.	G	A	.	.	MAF_INRAE=22.785;MAF_USDA=28.824
NC_035083.1	41242474	.	T	G	.	.	MAF_INRAE=45.57;MAF_USDA=11.765
NC_035083.1	41242481	.	G	A	.	.	MAF_USDA=2.459
NC_035083.1	41242487	.	C	T	.	.	MAF_INRAE=22.785;MAF_USDA=28.824
NC_035083.1	41242550	.	T	C	.	.	MAF_INRAE=17.089;MAF_USDA=34.706
NC_035083.1	41242583	.	C	A	.	.	MAF_USDA=10.656
NC_035083.1	41242585	.	A	T	.	.	MAF_INRAE=17.089;MAF_USDA=34.706
NC_035083.1	41242602	.	A	T	.	.	MAF_USDA=6.25
NC_035083.1	41242616	.	C	T	.	.	MAF_INRAE=22.785;MAF_USDA=29.412
NC_035083.1	41242638	.	C	T	.	.	MAF_INRAE=45.57;MAF_USDA=11.765
NC_035083.1	41242640	.	C	T	.	.	MAF_INRAE=5.263;MAF_USDA=2.353
NC_035083.1	41242701	.	A	G	.	.	MAF_INRAE=7.5
NC_035083.1	41242722	.	T	G	.	.	MAF_USDA=2.459
NC_035083.1	41242770	.	A	G	.	.	MAF_INRAE=29.114;MAF_USDA=11.176
NC_035083.1	41242872	.	A	T	.	.	MAF_USDA=1.639
NC_035083.1	41242907	.	C	G	.	.	MAF_INRAE=20.0
NC_035083.1	41242992	.	G	T	.	.	MAF_INRAE=22.785;MAF_USDA=28.235
NC_035083.1	41243009	.	T	A	.	.	MAF_INRAE=22.785;MAF_USDA=43.75
NC_035083.1	41243010	.	G	A	.	.	MAF_INRAE=20.0;MAF_USDA=43.75
NC_035083.1	41243041	.	C	G	.	.	MAF_USDA=3.279
NC_035083.1	41243066	.	C	T	.	.	MAF_USDA=4.918
NC_035083.1	41243086	.	A	G	.	.	MAF_INRAE=22.785;MAF_USDA=28.235
NC_035083.1	41243095	.	A	T	.	.	MAF_INRAE=22.785;MAF_USDA=28.235
NC_035083.1	41243099	.	T	C	.	.	MAF_INRAE=20.0;MAF_USDA=28.235
NC_035083.1	41243110	.	A	C	.	.	MAF_USDA=2.459
NC_035083.1	41243149	.	C	T	.	.	MAF_USDA=6.25
NC_035083.1	41243157	.	A	C	.	.	MAF_INRAE=22.785;MAF_USDA=27.059
NC_035083.1	41243166	.	A	G	.	.	MAF_USDA=3.279
NC_035083.1	41243230	.	G	T	.	.	MAF_INRAE=5.263;MAF_USDA=6.471
NC_035083.1	41243333	.	G	C	.	.	MAF_USDA=3.279
NC_035083.1	41243336	.	G	T	.	.	MAF_USDA=2.083
NC_035083.1	41243339	.	G	A	.	.	MAF_USDA=2.083
NC_035083.1	41243340	.	C	A	.	.	MAF_USDA=2.083
NC_035083.1	41243431	.	A	T	.	.	MAF_INRAE=22.785;MAF_USDA=28.824
NC_035083.1	41243513	.	C	A	.	.	MAF_INRAE=3.797;MAF_USDA=10.0
NC_035083.1	41243561	.	G	A	.	.	MAF_INRAE=5.263;MAF_USDA=4.118
NC_035083.1	41243563	.	A	G	.	.	MAF_USDA=11.176
NC_035083.1	41243605	.	A	C	.	.	MAF_INRAE=22.785;MAF_USDA=28.824
NC_035083.1	41243626	.	A	G	.	.	MAF_INRAE=22.152;MAF_USDA=28.824
NC_035083.1	41243665	.	A	G	.	.	MAF_INRAE=22.785;MAF_USDA=28.824
NC_035083.1	41243720	.	C	T	.	.	MAF_INRAE=13.291;MAF_USDA=20.588
NC_035083.1	41243729	.	G	A	.	.	MAF_USDA=4.098
NC_035083.1	41243770	.	G	A	.	.	MAF_USDA=3.279
NC_035083.1	41243785	.	G	T	.	.	MAF_USDA=43.75
NC_035083.1	41243804	.	A	G	.	.	MAF_INRAE=22.152;MAF_USDA=28.235
NC_035083.1	41243953	.	C	T	.	.	MAF_USDA=3.279
NC_035083.1	41243970	.	A	G	.	.	MAF_USDA=11.475
NC_035083.1	41243985	.	A	G	.	.	MAF_INRAE=24.051;MAF_USDA=28.824
NC_035083.1	41244098	.	C	T	.	.	MAF_INRAE=22.785;MAF_USDA=28.824
NC_035083.1	41244115	.	A	G	.	.	MAF_INRAE=22.785;MAF_USDA=31.176
NC_035083.1	41244128	.	T	C	.	.	MAF_USDA=4.098
NC_035083.1	41244228	.	T	C	.	.	MAF_USDA=1.639
NC_035083.1	41244250	.	C	T	.	.	MAF_INRAE=3.797;MAF_USDA=10.0
NC_035083.1	41244276	.	A	C	.	.	MAF_USDA=11.765
NC_035083.1	41244285	.	C	T	.	.	MAF_USDA=10.417
NC_035083.1	41244290	.	T	G	.	.	MAF_INRAE=7.5;MAF_USDA=5.738
NC_035083.1	41244420	.	G	A	.	.	MAF_INRAE=5.0;MAF_USDA=1.639
NC_035083.1	41244463	.	A	G	.	.	MAF_INRAE=22.785;MAF_USDA=28.824
NC_035083.1	41244467	.	A	G	.	.	MAF_INRAE=20.0;MAF_USDA=28.824
NC_035083.1	41244482	.	C	T	.	.	MAF_INRAE=22.785;MAF_USDA=28.824
NC_035083.1	41244489	.	T	G	.	.	MAF_INRAE=46.203;MAF_USDA=11.176
NC_035083.1	41244492	.	C	T	.	.	MAF_USDA=4.167
NC_035083.1	41244516	.	T	C	.	.	MAF_INRAE=22.785;MAF_USDA=28.824
NC_035083.1	41244523	.	C	T	.	.	MAF_INRAE=22.785;MAF_USDA=28.824
NC_035083.1	41244584	.	A	T	.	.	MAF_INRAE=14.557;MAF_USDA=44.118
NC_035083.1	41244591	.	A	T	.	.	MAF_INRAE=20.886
NC_035083.1	41244593	.	T	A	.	.	MAF_INRAE=46.203;MAF_USDA=15.294
NC_035083.1	41244602	.	G	A	.	.	MAF_USDA=3.279
NC_035083.1	41244652	.	G	A	.	.	MAF_USDA=3.279
NC_035083.1	41244740	.	G	A	.	.	MAF_USDA=3.279
NC_035083.1	41244770	.	C	A	.	.	MAF_INRAE=22.785;MAF_USDA=27.647
NC_035083.1	41244773	.	C	A	.	.	MAF_USDA=3.529
NC_035083.1	41244804	.	T	G	.	.	MAF_INRAE=7.595;MAF_USDA=2.459
NC_035083.1	41244855	.	C	T	.	.	MAF_INRAE=5.263;MAF_USDA=4.118
NC_035083.1	41244870	.	G	T	.	.	MAF_INRAE=5.696;MAF_USDA=1.639
NC_035083.1	41244876	.	T	A	.	.	MAF_INRAE=22.785;MAF_USDA=28.824
NC_035083.1	41244880	.	T	A	.	.	MAF_INRAE=20.0;MAF_USDA=28.824
NC_035083.1	41244945	.	C	A	.	.	MAF_INRAE=46.835;MAF_USDA=15.882
NC_035083.1	41245017	.	T	C	.	.	MAF_USDA=4.918
NC_035083.1	41245096	.	C	A	.	.	MAF_INRAE=22.785;MAF_USDA=29.412
NC_035083.1	41245153	.	C	T	.	.	MAF_INRAE=22.785;MAF_USDA=28.235
NC_035083.1	41245172	.	T	A	.	.	MAF_INRAE=10.526;MAF_USDA=3.529
NC_035083.1	41245287	.	T	G	.	.	MAF_INRAE=22.785;MAF_USDA=28.824
NC_035083.1	41245335	.	C	T	.	.	MAF_INRAE=22.785;MAF_USDA=28.824
NC_035083.1	41245369	.	T	G	.	.	MAF_INRAE=29.747;MAF_USDA=12.941
NC_035083.1	41245436	.	C	G	.	.	MAF_INRAE=3.797;MAF_USDA=9.412
NC_035083.1	41245449	.	C	G	.	.	MAF_INRAE=22.785;MAF_USDA=28.235
NC_035083.1	41245477	.	C	G	.	.	MAF_INRAE=22.785;MAF_USDA=29.412
NC_035083.1	41245525	.	A	C	.	.	MAF_USDA=11.765
NC_035083.1	41245528	.	A	G	.	.	MAF_INRAE=12.658;MAF_USDA=20.588
NC_035083.1	41245554	.	C	A	.	.	MAF_INRAE=5.063
NC_035083.1	41245567	.	C	G	.	.	MAF_INRAE=22.785;MAF_USDA=28.824
NC_035083.1	41245617	.	T	C	.	.	MAF_INRAE=22.785;MAF_USDA=31.176
NC_035083.1	41245626	.	A	C	.	.	MAF_INRAE=22.785;MAF_USDA=29.412
NC_035083.1	41245640	.	C	T	.	.	MAF_USDA=8.333
NC_035083.1	41245643	.	G	A	.	.	MAF_INRAE=22.785;MAF_USDA=28.824
NC_035083.1	41245659	.	T	C	.	.	MAF_USDA=1.639
NC_035083.1	41245660	.	A	T	.	.	MAF_USDA=1.639
NC_035083.1	41245678	.	A	T	.	.	MAF_USDA=2.459
NC_035083.1	41245709	.	T	G	.	.	MAF_INRAE=23.418;MAF_USDA=28.235
NC_035083.1	41245718	.	A	C	.	.	MAF_USDA=8.333
NC_035083.1	41245742	.	C	A	.	.	MAF_INRAE=22.785;MAF_USDA=28.824
NC_035083.1	41245778	.	G	C	.	.	MAF_INRAE=22.785;MAF_USDA=28.235
NC_035083.1	41245795	.	T	G	.	.	MAF_INRAE=7.595;MAF_USDA=2.459
NC_035083.1	41245796	.	G	T	.	.	MAF_USDA=3.279
NC_035083.1	41245954	.	T	C	.	.	MAF_INRAE=8.861;MAF_USDA=4.706
NC_035083.1	41246014	.	T	C	.	.	MAF_INRAE=22.785;MAF_USDA=28.235
NC_035083.1	41246024	.	G	T	.	.	MAF_USDA=2.459
NC_035083.1	41246114	.	C	T	.	.	MAF_INRAE=24.051;MAF_USDA=29.412
NC_035083.1	41246119	.	C	T	.	.	MAF_INRAE=5.263;MAF_USDA=2.083
NC_035083.1	41246162	.	C	A	.	.	MAF_INRAE=13.291;MAF_USDA=20.0
NC_035083.1	41246182	.	A	C	.	.	MAF_INRAE=5.0;MAF_USDA=14.118
NC_035083.1	41246216	.	A	T	.	.	MAF_INRAE=5.263;MAF_USDA=2.381
NC_035083.1	41246270	.	A	G	.	.	MAF_USDA=23.78
NC_035083.1	41246320	.	G	T	.	.	MAF_USDA=10.714
NC_035083.1	41246333	.	G	T	.	.	MAF_USDA=4.167
NC_035083.1	41246345	.	A	T	.	.	MAF_USDA=1.667
NC_035083.1	41246377	.	C	T	.	.	MAF_INRAE=31.579;MAF_USDA=29.762
NC_035083.1	41246438	.	C	G	.	.	MAF_USDA=12.353
NC_035083.1	41246462	.	A	C	.	.	MAF_INRAE=22.785;MAF_USDA=28.824
NC_035083.1	41246550	.	G	C	.	.	MAF_INRAE=5.0;MAF_USDA=1.667
NC_035083.1	41246654	.	A	G	.	.	MAF_INRAE=23.418;MAF_USDA=31.176
NC_035083.1	41246746	.	T	A	.	.	MAF_INRAE=29.747;MAF_USDA=12.941
NC_035083.1	41246874	.	T	C	.	.	MAF_INRAE=22.785;MAF_USDA=28.235
NC_035083.1	41246881	.	T	A	.	.	MAF_INRAE=46.835;MAF_USDA=11.765
NC_035083.1	41246922	.	G	A	.	.	MAF_INRAE=22.785;MAF_USDA=28.824
NC_035083.1	41246989	.	T	G	.	.	MAF_INRAE=22.785;MAF_USDA=27.647
NC_035083.1	41247052	.	T	A	.	.	MAF_INRAE=22.785;MAF_USDA=29.412
NC_035083.1	41247136	.	A	G	.	.	MAF_USDA=1.639
NC_035083.1	41247142	.	A	C	.	.	MAF_INRAE=10.526;MAF_USDA=21.176
NC_035083.1	41247158	.	A	T	.	.	MAF_INRAE=22.785;MAF_USDA=30.588
NC_035083.1	41247184	.	C	A	.	.	MAF_USDA=1.667
NC_035083.1	41247193	.	C	T	.	.	MAF_INRAE=22.785;MAF_USDA=28.571
NC_035083.1	41247233	.	T	C	.	.	MAF_INRAE=12.658;MAF_USDA=24.59
NC_035083.1	41247276	.	C	T	.	.	MAF_USDA=5.882
NC_035083.1	41247400	.	G	T	.	.	MAF_INRAE=22.785;MAF_USDA=28.235
NC_035083.1	41247448	.	A	G	.	.	MAF_USDA=1.639
NC_035083.1	41247464	.	A	C	.	.	MAF_USDA=3.279
NC_035083.1	41247493	.	A	G	.	.	MAF_INRAE=44.304;MAF_USDA=11.765
NC_035083.1	41247612	.	A	T	.	.	MAF_INRAE=22.785
NC_035083.1	41247671	.	G	A	.	.	MAF_USDA=2.459
NC_035083.1	41247749	.	G	A	.	.	MAF_INRAE=26.316;MAF_USDA=10.588
NC_035083.1	41247750	.	T	C	.	.	MAF_USDA=26.471
NC_035083.1	41247903	.	A	G	.	.	MAF_INRAE=23.418;MAF_USDA=28.235
NC_035083.1	41247939	.	C	A	.	.	MAF_INRAE=24.684;MAF_USDA=28.824
NC_035083.1	41247940	.	A	G	.	.	MAF_INRAE=22.5;MAF_USDA=28.824
NC_035083.1	41247969	.	G	A	.	.	MAF_USDA=11.475
NC_035083.1	41247983	.	A	G	.	.	MAF_INRAE=24.051;MAF_USDA=28.235
NC_035083.1	41248030	.	T	A	.	.	MAF_INRAE=5.263;MAF_USDA=3.529
NC_035083.1	41248051	.	T	G	.	.	MAF_USDA=1.639
NC_035083.1	41248157	.	A	G	.	.	MAF_INRAE=31.579;MAF_USDA=28.824
NC_035083.1	41248158	.	G	A	.	.	MAF_USDA=12.941
NC_035083.1	41248168	.	G	T	.	.	MAF_INRAE=31.579;MAF_USDA=28.235
NC_035083.1	41248256	.	T	G	.	.	MAF_USDA=26.471
NC_035083.1	41248273	.	T	C	.	.	MAF_USDA=25.294
NC_035083.1	41248282	.	C	G	.	.	MAF_USDA=2.353
NC_035083.1	41248352	.	C	T	.	.	MAF_INRAE=8.861;MAF_USDA=6.471
NC_035083.1	41248363	.	G	A	.	.	MAF_USDA=8.333
NC_035083.1	41248369	.	A	T	.	.	MAF_USDA=1.639
NC_035083.1	41248370	.	A	T	.	.	MAF_INRAE=22.785;MAF_USDA=28.235
NC_035083.1	41248389	.	C	T	.	.	MAF_INRAE=5.0
NC_035083.1	41248400	.	T	G	.	.	MAF_INRAE=22.785;MAF_USDA=28.824
NC_035083.1	41248413	.	T	A	.	.	MAF_INRAE=22.785;MAF_USDA=33.529
NC_035083.1	41248489	.	C	T	.	.	MAF_INRAE=5.263;MAF_USDA=4.118
NC_035083.1	41248491	.	T	C	.	.	MAF_INRAE=20.0;MAF_USDA=28.235
NC_035083.1	41248503	.	G	T	.	.	MAF_USDA=1.639
NC_035083.1	41248520	.	G	A	.	.	MAF_INRAE=22.785;MAF_USDA=28.824
NC_035083.1	41248561	.	T	A	.	.	MAF_INRAE=22.785;MAF_USDA=28.235
NC_035083.1	41248593	.	C	T	.	.	MAF_INRAE=22.785;MAF_USDA=28.824
NC_035083.1	41248642	.	G	A	.	.	MAF_INRAE=46.203;MAF_USDA=11.765
NC_035083.1	41248654	.	G	T	.	.	MAF_INRAE=22.785;MAF_USDA=28.824
NC_035083.1	41248675	.	T	C	.	.	MAF_INRAE=22.785;MAF_USDA=28.824
NC_035083.1	41248711	.	C	T	.	.	MAF_USDA=12.295
NC_035083.1	41248718	.	T	C	.	.	MAF_INRAE=23.418;MAF_USDA=28.824
NC_035083.1	41248738	.	T	G	.	.	MAF_USDA=4.167
NC_035083.1	41248815	.	T	G	.	.	MAF_INRAE=22.785;MAF_USDA=28.824
NC_035083.1	41248816	.	C	T	.	.	MAF_INRAE=20.0;MAF_USDA=29.412
NC_035083.1	41248840	.	G	T	.	.	MAF_INRAE=20.253
NC_035083.1	41248841	.	C	T	.	.	MAF_USDA=1.639
NC_035083.1	41248879	.	C	A	.	.	MAF_INRAE=24.051;MAF_USDA=28.824
NC_035083.1	41248880	.	C	A	.	.	MAF_INRAE=21.667;MAF_USDA=28.824
NC_035083.1	41248882	.	A	G	.	.	MAF_INRAE=21.667;MAF_USDA=28.235
NC_035083.1	41248898	.	G	T	.	.	MAF_INRAE=5.263;MAF_USDA=6.471
NC_035083.1	41249017	.	C	A	.	.	MAF_INRAE=23.418;MAF_USDA=30.0
NC_035083.1	41249024	.	A	T	.	.	MAF_INRAE=5.263;MAF_USDA=4.918
NC_035083.1	41249056	.	A	G	.	.	MAF_INRAE=23.418;MAF_USDA=28.824
NC_035083.1	41249133	.	C	A	.	.	MAF_INRAE=30.833
NC_035083.1	41249176	.	G	C	.	.	MAF_INRAE=15.19;MAF_USDA=44.706
NC_035083.1	41249246	.	G	A	.	.	MAF_USDA=2.941
NC_035083.1	41249256	.	G	T	.	.	MAF_INRAE=22.785;MAF_USDA=28.824
NC_035083.1	41249262	.	C	G	.	.	MAF_INRAE=22.785;MAF_USDA=30.0
NC_035083.1	41249263	.	A	T	.	.	MAF_USDA=5.294
NC_035083.1	41249286	.	G	C	.	.	MAF_INRAE=22.785;MAF_USDA=41.667
NC_035083.1	41249328	.	A	C	.	.	MAF_INRAE=22.785;MAF_USDA=28.824
NC_035083.1	41249335	.	G	A	.	.	MAF_INRAE=7.5
NC_035083.1	41249344	.	A	C	.	.	MAF_INRAE=22.785;MAF_USDA=28.824
NC_035083.1	41249396	.	T	A	.	.	MAF_INRAE=7.5
NC_035083.1	41249415	.	T	A	.	.	MAF_INRAE=14.557;MAF_USDA=45.294
NC_035083.1	41249441	.	G	C	.	.	MAF_INRAE=5.263;MAF_USDA=4.118
NC_035083.1	41249453	.	C	T	.	.	MAF_USDA=8.333
NC_035083.1	41249497	.	C	T	.	.	MAF_USDA=4.098
NC_035083.1	41249550	.	A	G	.	.	MAF_INRAE=5.263;MAF_USDA=4.118
NC_035083.1	41249604	.	G	A	.	.	MAF_INRAE=22.785;MAF_USDA=28.235
NC_035083.1	41249612	.	A	T	.	.	MAF_INRAE=8.228;MAF_USDA=26.471
NC_035083.1	41249650	.	T	C	.	.	MAF_INRAE=22.785;MAF_USDA=28.824
NC_035083.1	41249657	.	G	A	.	.	MAF_INRAE=22.785;MAF_USDA=28.824
NC_035083.1	41249852	.	T	A	.	.	MAF_INRAE=46.203;MAF_USDA=11.765
NC_035083.1	41249868	.	G	A	.	.	MAF_INRAE=14.557;MAF_USDA=42.941
NC_035083.1	41249920	.	T	G	.	.	MAF_INRAE=23.418;MAF_USDA=28.824
NC_035083.1	41249926	.	G	C	.	.	MAF_INRAE=23.418;MAF_USDA=28.824
NC_035083.1	41250010	.	T	G	.	.	MAF_INRAE=22.785;MAF_USDA=28.824
NC_035083.1	41250024	.	G	T	.	.	MAF_USDA=12.295
NC_035083.1	41250037	.	G	T	.	.	MAF_USDA=3.279
NC_035083.1	41250127	.	G	A	.	.	MAF_INRAE=22.152;MAF_USDA=24.118
NC_035083.1	41250141	.	A	G	.	.	MAF_USDA=1.639
NC_035083.1	41250146	.	G	A	.	.	MAF_USDA=45.833
NC_035083.1	41250171	.	T	C	.	.	MAF_INRAE=8.228;MAF_USDA=24.405
NC_035083.1	41250262	.	A	T	.	.	MAF_INRAE=46.203;MAF_USDA=12.5
NC_035083.1	41250286	.	T	G	.	.	MAF_INRAE=20.253
NC_035083.1	41250321	.	T	A	.	.	MAF_INRAE=5.263;MAF_USDA=2.083
NC_035083.1	41250322	.	A	T	.	.	MAF_INRAE=5.0
NC_035083.1	41250330	.	C	A	.	.	MAF_INRAE=14.557;MAF_USDA=37.5
NC_035083.1	41250532	.	C	T	.	.	MAF_USDA=2.459
NC_035083.1	41250569	.	C	A	.	.	MAF_USDA=1.667
NC_035083.1	41250587	.	T	A	.	.	MAF_INRAE=10.526;MAF_USDA=11.765
NC_035083.1	41250606	.	T	C	.	.	MAF_INRAE=5.263;MAF_USDA=6.471
NC_035083.1	41250673	.	G	A	.	.	MAF_INRAE=5.263;MAF_USDA=4.118
NC_035083.1	41250771	.	T	A	.	.	MAF_INRAE=14.557;MAF_USDA=44.706
NC_035083.1	41250839	.	A	C	.	.	MAF_INRAE=8.228;MAF_USDA=25.882
NC_035083.1	41250898	.	T	G	.	.	MAF_INRAE=13.924;MAF_USDA=44.118
NC_035083.1	41250958	.	A	C	.	.	MAF_INRAE=8.228;MAF_USDA=25.294
NC_035083.1	41251058	.	T	C	.	.	MAF_USDA=1.639
NC_035083.1	41251128	.	T	C	.	.	MAF_INRAE=5.263;MAF_USDA=4.098
NC_035083.1	41251186	.	C	A	.	.	MAF_INRAE=43.038;MAF_USDA=46.471
NC_035083.1	41251238	.	C	A	.	.	MAF_INRAE=43.038;MAF_USDA=45.294
NC_035083.1	41251239	.	C	G	.	.	MAF_INRAE=49.167;MAF_USDA=11.765
NC_035083.1	41251254	.	G	T	.	.	MAF_INRAE=5.063;MAF_USDA=5.294
NC_035083.1	41251259	.	A	G	.	.	MAF_INRAE=43.038;MAF_USDA=45.294
NC_035083.1	41251261	.	C	T	.	.	MAF_INRAE=10.526
NC_035083.1	41251299	.	T	C	.	.	MAF_INRAE=10.759;MAF_USDA=40.588
NC_035083.1	41251305	.	C	T	.	.	MAF_USDA=1.639
NC_035083.1	41251328	.	G	T	.	.	MAF_INRAE=44.304;MAF_USDA=44.706
NC_035083.1	41251329	.	G	A	.	.	MAF_USDA=4.098
NC_035083.1	41251355	.	T	A	.	.	MAF_INRAE=5.063;MAF_USDA=5.294
NC_035083.1	41251423	.	G	C	.	.	MAF_INRAE=43.038;MAF_USDA=43.529
NC_035083.1	41251440	.	C	G	.	.	MAF_INRAE=25.949;MAF_USDA=2.353
NC_035083.1	41251462	.	G	A	.	.	MAF_USDA=1.639
NC_035083.1	41251510	.	C	T	.	.	MAF_INRAE=6.667
NC_035083.1	41251566	.	C	A	.	.	MAF_INRAE=43.038;MAF_USDA=44.706
NC_035083.1	41251621	.	T	A	.	.	MAF_INRAE=26.582;MAF_USDA=2.353
NC_035083.1	41251662	.	A	G	.	.	MAF_INRAE=44.304;MAF_USDA=45.238
NC_035083.1	41251689	.	T	G	.	.	MAF_INRAE=43.671;MAF_USDA=44.048
NC_035083.1	41251780	.	G	A	.	.	MAF_USDA=2.941
NC_035083.1	41251782	.	G	A	.	.	MAF_INRAE=34.81;MAF_USDA=18.235
NC_035083.1	41251842	.	C	A	.	.	MAF_INRAE=5.063;MAF_USDA=5.882
NC_035083.1	41251946	.	T	C	.	.	MAF_INRAE=43.038;MAF_USDA=43.529
NC_035083.1	41251964	.	G	C	.	.	MAF_INRAE=34.81;MAF_USDA=16.471
NC_035083.1	41252028	.	G	A	.	.	MAF_INRAE=46.835;MAF_USDA=11.765
NC_035083.1	41252060	.	G	A	.	.	MAF_INRAE=3.797;MAF_USDA=10.0
NC_035083.1	41252076	.	C	A	.	.	MAF_INRAE=32.911;MAF_USDA=18.235
NC_035083.1	41252190	.	A	T	.	.	MAF_INRAE=34.177;MAF_USDA=18.235
NC_035083.1	41252197	.	C	T	.	.	MAF_INRAE=5.263;MAF_USDA=4.118
NC_035083.1	41252232	.	G	T	.	.	MAF_USDA=2.459
NC_035083.1	41252268	.	T	C	.	.	MAF_INRAE=43.038;MAF_USDA=44.118
NC_035083.1	41252357	.	T	C	.	.	MAF_INRAE=46.835;MAF_USDA=12.353
NC_035083.1	41252368	.	C	T	.	.	MAF_INRAE=43.671;MAF_USDA=45.294
NC_035083.1	41252382	.	A	G	.	.	MAF_INRAE=43.671;MAF_USDA=45.294
NC_035083.1	41252423	.	G	A	.	.	MAF_USDA=1.639
NC_035083.1	41252454	.	A	C	.	.	MAF_USDA=4.918
NC_035083.1	41252455	.	C	A	.	.	MAF_INRAE=3.797;MAF_USDA=9.412
NC_035083.1	41252467	.	C	T	.	.	MAF_INRAE=43.671;MAF_USDA=44.706
NC_035083.1	41252477	.	G	A	.	.	MAF_INRAE=35.443;MAF_USDA=17.647
NC_035083.1	41252548	.	T	G	.	.	MAF_INRAE=32.278;MAF_USDA=8.235
NC_035083.1	41252576	.	A	G	.	.	MAF_INRAE=10.526
NC_035083.1	41252582	.	C	A	.	.	MAF_INRAE=43.038;MAF_USDA=45.882
NC_035083.1	41252617	.	T	A	.	.	MAF_INRAE=5.263;MAF_USDA=12.941
NC_035083.1	41252629	.	T	C	.	.	MAF_INRAE=5.063;MAF_USDA=5.294
NC_035083.1	41252642	.	A	T	.	.	MAF_INRAE=13.291;MAF_USDA=31.765
NC_035083.1	41252660	.	T	G	.	.	MAF_INRAE=6.962
NC_035083.1	41252728	.	G	C	.	.	MAF_INRAE=17.089;MAF_USDA=41.176
NC_035083.1	41252789	.	C	T	.	.	MAF_INRAE=17.089;MAF_USDA=40.588
NC_035083.1	41252820	.	G	A	.	.	MAF_USDA=2.459
NC_035083.1	41252837	.	T	A	.	.	MAF_USDA=12.941
NC_035083.1	41252839	.	G	T	.	.	MAF_INRAE=5.263
NC_035083.1	41252865	.	C	G	.	.	MAF_USDA=3.279
NC_035083.1	41252949	.	G	A	.	.	MAF_INRAE=5.0;MAF_USDA=1.639
NC_035083.1	41253034	.	G	A	.	.	MAF_INRAE=5.0;MAF_USDA=1.639
NC_035083.1	41253039	.	G	T	.	.	MAF_INRAE=40.506;MAF_USDA=45.294
NC_035083.1	41253066	.	T	A	.	.	MAF_INRAE=3.797;MAF_USDA=12.353
NC_035083.1	41253097	.	T	G	.	.	MAF_INRAE=38.333
NC_035083.1	41253099	.	C	A	.	.	MAF_INRAE=38.333
NC_035083.1	41253132	.	A	G	.	.	MAF_INRAE=8.228;MAF_USDA=26.471
NC_035083.1	41253179	.	T	C	.	.	MAF_INRAE=40.506;MAF_USDA=44.118
NC_035083.1	41253205	.	C	T	.	.	MAF_INRAE=40.506;MAF_USDA=46.429
NC_035083.1	41253208	.	C	T	.	.	MAF_USDA=3.333
NC_035083.1	41253225	.	G	A	.	.	MAF_INRAE=3.797;MAF_USDA=20.0
NC_035083.1	41253307	.	G	A	.	.	MAF_INRAE=31.013;MAF_USDA=31.176
NC_035083.1	41253537	.	C	T	.	.	MAF_USDA=2.459
NC_035083.1	41253624	.	C	T	.	.	MAF_USDA=4.167
NC_035083.1	41253645	.	A	C	.	.	MAF_INRAE=46.203;MAF_USDA=41.667
NC_035083.1	41253689	.	C	G	.	.	MAF_INRAE=46.203;MAF_USDA=40.588
NC_035083.1	41253738	.	G	A	.	.	MAF_INRAE=5.263;MAF_USDA=7.647
NC_035083.1	41253834	.	C	T	.	.	MAF_USDA=6.471
NC_035083.1	41253849	.	C	G	.	.	MAF_INRAE=7.595;MAF_USDA=11.176
NC_035083.1	41253852	.	G	T	.	.	MAF_USDA=1.639
NC_035083.1	41253867	.	C	A	.	.	MAF_USDA=2.459
NC_035083.1	41253887	.	C	T	.	.	MAF_INRAE=44.937;MAF_USDA=47.059
NC_035083.1	41253890	.	C	A	.	.	MAF_INRAE=44.304;MAF_USDA=47.647
NC_035083.1	41253951	.	G	T	.	.	MAF_INRAE=45.57;MAF_USDA=44.118
NC_035083.1	41254097	.	T	A	.	.	MAF_INRAE=3.797;MAF_USDA=9.412
NC_035083.1	41254131	.	G	A	.	.	MAF_INRAE=49.367;MAF_USDA=34.118
NC_035083.1	41254134	.	C	T	.	.	MAF_INRAE=48.333;MAF_USDA=15.294
NC_035083.1	41254169	.	G	A	.	.	MAF_USDA=2.941
NC_035083.1	41254284	.	A	G	.	.	MAF_INRAE=44.937;MAF_USDA=11.765
NC_035083.1	41254285	.	C	T	.	.	MAF_INRAE=5.263;MAF_USDA=5.294
NC_035083.1	41254331	.	T	A	.	.	MAF_INRAE=5.263;MAF_USDA=4.118
NC_035083.1	41254371	.	C	A	.	.	MAF_INRAE=48.734;MAF_USDA=25.294
NC_035083.1	41254410	.	T	C	.	.	MAF_INRAE=5.063
NC_035083.1	41254463	.	A	T	.	.	MAF_USDA=3.279
NC_035083.1	41254465	.	C	A	.	.	MAF_INRAE=48.101;MAF_USDA=28.235
NC_035083.1	41254487	.	T	G	.	.	MAF_INRAE=9.494;MAF_USDA=38.235
NC_035083.1	41254558	.	T	G	.	.	MAF_INRAE=28.481;MAF_USDA=28.235
NC_035083.1	41254559	.	T	C	.	.	MAF_INRAE=25.833;MAF_USDA=28.235
NC_035083.1	41254642	.	G	A	.	.	MAF_USDA=3.279
NC_035083.1	41254789	.	C	A	.	.	MAF_INRAE=10.526;MAF_USDA=9.836
NC_035083.1	41254835	.	G	T	.	.	MAF_INRAE=5.063
NC_035083.1	41254868	.	C	A	.	.	MAF_USDA=3.279
NC_035083.1	41254891	.	A	T	.	.	MAF_USDA=3.279
NC_035083.1	41254929	.	T	A	.	.	MAF_INRAE=28.481;MAF_USDA=27.059
NC_035083.1	41254939	.	G	C	.	.	MAF_INRAE=28.481;MAF_USDA=35.294
NC_035083.1	41254966	.	C	T	.	.	MAF_USDA=3.279
NC_035083.1	41255095	.	T	C	.	.	MAF_INRAE=24.051;MAF_USDA=10.0
NC_035083.1	41255096	.	T	C	.	.	MAF_INRAE=25.0;MAF_USDA=10.0
NC_035083.1	41255103	.	C	A	.	.	MAF_INRAE=2.5;MAF_USDA=4.098
NC_035083.1	41255176	.	C	T	.	.	MAF_USDA=37.059
NC_035083.1	41255213	.	A	C	.	.	MAF_USDA=1.639
NC_035083.1	41255236	.	G	A	.	.	MAF_INRAE=47.468;MAF_USDA=18.235
NC_035083.1	41255243	.	A	G	.	.	MAF_INRAE=47.468;MAF_USDA=18.235
NC_035083.1	41255274	.	T	A	.	.	MAF_USDA=8.333
NC_035083.1	41255307	.	T	C	.	.	MAF_INRAE=24.051;MAF_USDA=9.412
NC_035083.1	41255324	.	A	C	.	.	MAF_INRAE=2.5;MAF_USDA=1.639
NC_035083.1	41255330	.	T	A	.	.	MAF_USDA=7.377
NC_035083.1	41255332	.	G	A	.	.	MAF_INRAE=5.263;MAF_USDA=9.412
NC_035083.1	41255346	.	T	C	.	.	MAF_INRAE=28.481;MAF_USDA=35.882
NC_035083.1	41255372	.	G	A	.	.	MAF_INRAE=5.063
NC_035083.1	41255457	.	C	A	.	.	MAF_INRAE=5.263;MAF_USDA=17.647
NC_035083.1	41255482	.	G	T	.	.	MAF_USDA=1.639
NC_035083.1	41255574	.	G	A	.	.	MAF_INRAE=44.304;MAF_USDA=11.176
NC_035083.1	41255593	.	T	A	.	.	MAF_INRAE=10.759;MAF_USDA=11.475
NC_035083.1	41255707	.	T	A	.	.	MAF_INRAE=5.063
NC_035083.1	41255731	.	A	G	.	.	MAF_INRAE=45.57;MAF_USDA=11.765
NC_035083.1	41255734	.	A	C	.	.	MAF_USDA=4.098
NC_035083.1	41255745	.	G	A	.	.	MAF_INRAE=24.051;MAF_USDA=10.0
NC_035083.1	41255811	.	G	T	.	.	MAF_USDA=8.333
NC_035083.1	41255817	.	C	A	.	.	MAF_USDA=3.279
NC_035083.1	41255870	.	G	T	.	.	MAF_USDA=6.471
NC_035083.1	41255880	.	T	G	.	.	MAF_USDA=1.639
NC_035083.1	41255888	.	C	A	.	.	MAF_USDA=1.639
NC_035083.1	41255904	.	G	A	.	.	MAF_USDA=6.25
NC_035083.1	41255950	.	G	A	.	.	MAF_INRAE=46.835;MAF_USDA=21.765
NC_035083.1	41256064	.	A	T	.	.	MAF_USDA=3.279
NC_035083.1	41256067	.	G	T	.	.	MAF_USDA=4.167
NC_035083.1	41256127	.	A	T	.	.	MAF_USDA=3.279
NC_035083.1	41256163	.	C	A	.	.	MAF_USDA=1.639
NC_035083.1	41256176	.	A	G	.	.	MAF_INRAE=29.747;MAF_USDA=35.294
NC_035083.1	41256186	.	T	A	.	.	MAF_INRAE=22.785;MAF_USDA=10.0
NC_035083.1	41256263	.	A	G	.	.	MAF_INRAE=45.57;MAF_USDA=14.118
NC_035083.1	41256291	.	C	A	.	.	MAF_USDA=9.016
NC_035083.1	41256358	.	C	A	.	.	MAF_INRAE=6.962;MAF_USDA=4.706
NC_035083.1	41256359	.	T	A	.	.	MAF_INRAE=10.526;MAF_USDA=9.016
NC_035083.1	41256415	.	T	G	.	.	MAF_INRAE=7.5;MAF_USDA=1.639
NC_035083.1	41256418	.	C	A	.	.	MAF_USDA=2.459
NC_035083.1	41256420	.	C	T	.	.	MAF_USDA=4.098
NC_035083.1	41256445	.	A	G	.	.	MAF_USDA=8.333
NC_035083.1	41256507	.	C	T	.	.	MAF_INRAE=5.263;MAF_USDA=4.118
NC_035083.1	41256537	.	T	C	.	.	MAF_INRAE=5.263;MAF_USDA=4.118
NC_035083.1	41256539	.	G	T	.	.	MAF_USDA=2.941
NC_035083.1	41256603	.	A	G	.	.	MAF_INRAE=19.62
NC_035083.1	41256626	.	C	T	.	.	MAF_INRAE=10.526;MAF_USDA=9.836
NC_035083.1	41256629	.	T	A	.	.	MAF_USDA=10.417
NC_035083.1	41256642	.	T	A	.	.	MAF_INRAE=28.481;MAF_USDA=35.294
NC_035083.1	41256644	.	T	G	.	.	MAF_USDA=3.279
NC_035083.1	41256656	.	T	A	.	.	MAF_INRAE=5.696
NC_035083.1	41256761	.	A	G	.	.	MAF_INRAE=10.526;MAF_USDA=9.836
NC_035083.1	41256764	.	T	G	.	.	MAF_INRAE=5.696
NC_035083.1	41256778	.	A	C	.	.	MAF_USDA=3.279
NC_035083.1	41256784	.	A	G	.	.	MAF_INRAE=5.696
NC_035083.1	41256811	.	A	G	.	.	MAF_INRAE=2.5;MAF_USDA=2.459
NC_035083.1	41256863	.	T	G	.	.	MAF_USDA=6.25
NC_035083.1	41256879	.	A	G	.	.	MAF_USDA=7.377
NC_035083.1	41256897	.	G	A	.	.	MAF_USDA=8.333
NC_035083.1	41256947	.	G	T	.	.	MAF_INRAE=24.051;MAF_USDA=15.294
NC_035083.1	41256950	.	C	A	.	.	MAF_INRAE=25.0;MAF_USDA=15.294
NC_035083.1	41256962	.	A	T	.	.	MAF_INRAE=47.468;MAF_USDA=20.0
NC_035083.1	41257036	.	C	A	.	.	MAF_INRAE=28.481;MAF_USDA=35.294
NC_035083.1	41257074	.	A	C	.	.	MAF_INRAE=24.051;MAF_USDA=15.294
NC_035083.1	41257086	.	C	A	.	.	MAF_INRAE=24.051;MAF_USDA=10.588
NC_035083.1	41257159	.	T	A	.	.	MAF_USDA=4.918
NC_035083.1	41257198	.	T	C	.	.	MAF_INRAE=3.333;MAF_USDA=5.738
NC_035083.1	41257314	.	A	T	.	.	MAF_USDA=6.471
NC_035083.1	41257375	.	C	T	.	.	MAF_USDA=8.333
NC_035083.1	41257379	.	G	A	.	.	MAF_USDA=5.952
NC_035083.1	41258458	.	G	C	.	.	MAF_USDA=8.696
NC_035083.1	41258469	.	T	G	.	.	MAF_USDA=4.348
NC_035083.1	41258490	.	G	T	.	.	MAF_USDA=8.333
NC_035083.1	41258598	.	C	A	.	.	MAF_INRAE=36.842;MAF_USDA=31.325
NC_035083.1	41258604	.	G	A	.	.	MAF_USDA=8.333
NC_035083.1	41258611	.	G	T	.	.	MAF_USDA=2.5
NC_035083.1	41258641	.	G	C	.	.	MAF_INRAE=6.962;MAF_USDA=4.167
NC_035083.1	41258700	.	G	A	.	.	MAF_USDA=7.5
NC_035083.1	41258725	.	A	T	.	.	MAF_INRAE=50.0;MAF_USDA=29.167
NC_035083.1	41258783	.	T	C	.	.	MAF_INRAE=10.526;MAF_USDA=9.836
NC_035083.1	41258808	.	C	A	.	.	MAF_INRAE=24.051;MAF_USDA=15.882
NC_035083.1	41258811	.	T	G	.	.	MAF_INRAE=3.333;MAF_USDA=9.412
NC_035083.1	41258817	.	G	T	.	.	MAF_INRAE=5.263;MAF_USDA=4.706
NC_035083.1	41258822	.	A	T	.	.	MAF_INRAE=47.468;MAF_USDA=17.059
NC_035083.1	41258892	.	A	G	.	.	MAF_INRAE=24.051;MAF_USDA=14.881
NC_035083.1	41258931	.	A	T	.	.	MAF_INRAE=20.253
NC_035083.1	41258951	.	G	A	.	.	MAF_INRAE=10.526;MAF_USDA=9.016
NC_035083.1	41258955	.	G	A	.	.	MAF_INRAE=24.051;MAF_USDA=10.0
NC_035083.1	41258989	.	G	A	.	.	MAF_INRAE=20.253
NC_035083.1	41259017	.	T	A	.	.	MAF_USDA=7.5
NC_035083.1	41259022	.	C	G	.	.	MAF_INRAE=23.418;MAF_USDA=10.119
NC_035083.1	41259048	.	G	A	.	.	MAF_INRAE=5.263;MAF_USDA=2.381
NC_035083.1	41259158	.	T	A	.	.	MAF_USDA=2.083
NC_035083.1	41259257	.	T	G	.	.	MAF_INRAE=28.481;MAF_USDA=36.747
NC_035083.1	41259298	.	A	G	.	.	MAF_INRAE=5.696;MAF_USDA=1.667
NC_035083.1	41259310	.	T	C	.	.	MAF_USDA=4.762
NC_035083.1	41259375	.	T	C	.	.	MAF_USDA=3.333
NC_035083.1	41259392	.	A	C	.	.	MAF_USDA=1.667
NC_035083.1	41259396	.	T	C	.	.	MAF_USDA=8.333
NC_035083.1	41259443	.	A	C	.	.	MAF_USDA=7.5
NC_035083.1	41259521	.	A	G	.	.	MAF_INRAE=2.5;MAF_USDA=5.0
NC_035083.1	41259576	.	A	G	.	.	MAF_USDA=3.012
NC_035083.1	41259714	.	A	T	.	.	MAF_USDA=2.5
NC_035083.1	41259732	.	T	C	.	.	MAF_USDA=2.459
NC_035083.1	41259789	.	G	T	.	.	MAF_INRAE=10.526;MAF_USDA=9.836
NC_035083.1	41259811	.	A	C	.	.	MAF_USDA=8.333
NC_035083.1	41259940	.	A	C	.	.	MAF_USDA=1.639
NC_035083.1	41259977	.	G	A	.	.	MAF_INRAE=5.0;MAF_USDA=1.639
NC_035083.1	41260047	.	G	A	.	.	MAF_USDA=7.377
NC_035083.1	41260050	.	T	C	.	.	MAF_USDA=4.167
NC_035083.1	41260059	.	G	T	.	.	MAF_USDA=4.167
NC_035083.1	41260156	.	G	T	.	.	MAF_USDA=2.941
NC_035083.1	41260157	.	A	C	.	.	MAF_USDA=2.941
NC_035083.1	41260160	.	C	A	.	.	MAF_USDA=3.279
NC_035083.1	41260163	.	C	A	.	.	MAF_INRAE=24.051;MAF_USDA=10.0
NC_035083.1	41260220	.	T	C	.	.	MAF_USDA=8.333
NC_035083.1	41260245	.	C	A	.	.	MAF_INRAE=1.667;MAF_USDA=1.639
NC_035083.1	41260284	.	T	A	.	.	MAF_USDA=3.279
NC_035083.1	41260349	.	C	A	.	.	MAF_USDA=2.459
NC_035083.1	41260358	.	A	C	.	.	MAF_INRAE=47.468;MAF_USDA=25.882
NC_035083.1	41260464	.	G	T	.	.	MAF_USDA=2.459
NC_035083.1	41260469	.	C	A	.	.	MAF_USDA=3.279
NC_035083.1	41260474	.	A	C	.	.	MAF_USDA=2.459
NC_035083.1	41260618	.	G	T	.	.	MAF_USDA=2.459
NC_035083.1	41260659	.	C	T	.	.	MAF_INRAE=5.263;MAF_USDA=4.118
NC_035083.1	41260665	.	C	T	.	.	MAF_INRAE=4.43;MAF_USDA=2.941
NC_035083.1	41260689	.	C	A	.	.	MAF_USDA=2.459
NC_035083.1	41260692	.	A	G	.	.	MAF_INRAE=10.0;MAF_USDA=1.639
NC_035083.1	41260785	.	T	G	.	.	MAF_USDA=1.667
NC_035083.1	41260800	.	T	C	.	.	MAF_USDA=2.5
NC_035083.1	41260858	.	T	A	.	.	MAF_INRAE=47.468;MAF_USDA=23.529
NC_035083.1	41260861	.	T	C	.	.	MAF_INRAE=3.797;MAF_USDA=9.524
NC_035083.1	41260864	.	C	G	.	.	MAF_USDA=2.459
NC_035083.1	41260867	.	G	T	.	.	MAF_INRAE=47.468;MAF_USDA=22.353
NC_035083.1	41260883	.	C	A	.	.	MAF_INRAE=46.835;MAF_USDA=22.941
NC_035083.1	41260890	.	C	T	.	.	MAF_INRAE=46.835;MAF_USDA=22.941
NC_035083.1	41260918	.	C	T	.	.	MAF_USDA=1.639
NC_035083.1	41260929	.	C	G	.	.	MAF_USDA=2.459
NC_035083.1	41261030	.	C	A	.	.	MAF_USDA=4.098
NC_035083.1	41261143	.	T	C	.	.	MAF_INRAE=46.203;MAF_USDA=27.059
NC_035083.1	41261232	.	A	T	.	.	MAF_INRAE=46.835;MAF_USDA=18.235
NC_035083.1	41261270	.	A	G	.	.	MAF_INRAE=5.263;MAF_USDA=4.118
NC_035083.1	41261300	.	A	T	.	.	MAF_USDA=2.459
NC_035083.1	41261349	.	G	A	.	.	MAF_USDA=2.459
NC_035083.1	41261388	.	G	A	.	.	MAF_INRAE=2.5;MAF_USDA=9.016
NC_035083.1	41261392	.	A	G	.	.	MAF_USDA=1.639
NC_035083.1	41261457	.	A	C	.	.	MAF_INRAE=47.468;MAF_USDA=18.033
NC_035083.1	41261499	.	G	A	.	.	MAF_INRAE=48.101;MAF_USDA=24.118
NC_035083.1	41261562	.	C	T	.	.	MAF_INRAE=4.167;MAF_USDA=24.118
NC_035083.1	41261612	.	G	A	.	.	MAF_USDA=2.459
NC_035083.1	41261625	.	T	C	.	.	MAF_INRAE=3.797;MAF_USDA=9.412
NC_035083.1	41261662	.	C	T	.	.	MAF_USDA=2.941
NC_035083.1	41261669	.	G	A	.	.	MAF_INRAE=1.667;MAF_USDA=1.639
NC_035083.1	41261752	.	A	G	.	.	MAF_USDA=3.279
NC_035083.1	41261822	.	C	T	.	.	MAF_USDA=7.059
NC_035083.1	41261868	.	T	A	.	.	MAF_INRAE=22.785;MAF_USDA=9.412
NC_035083.1	41261895	.	G	A	.	.	MAF_USDA=1.639
NC_035083.1	41261945	.	T	G	.	.	MAF_USDA=6.471
NC_035083.1	41261963	.	G	A	.	.	MAF_USDA=4.918
NC_035083.1	41261993	.	C	A	.	.	MAF_INRAE=5.263;MAF_USDA=1.765
NC_035083.1	41262041	.	G	A	.	.	MAF_USDA=4.918
NC_035083.1	41262264	.	A	G	.	.	MAF_USDA=3.279
NC_035083.1	41262284	.	A	T	.	.	MAF_USDA=4.706
NC_035083.1	41262289	.	T	G	.	.	MAF_USDA=3.279
NC_035083.1	41262324	.	A	C	.	.	MAF_USDA=3.279
NC_035083.1	41262410	.	A	T	.	.	MAF_USDA=10.417
NC_035083.1	41262686	.	G	A	.	.	MAF_USDA=3.279
NC_035083.1	41262712	.	C	T	.	.	MAF_USDA=8.197
NC_035083.1	41262726	.	C	T	.	.	MAF_USDA=3.279
NC_035083.1	41262731	.	A	T	.	.	MAF_INRAE=3.797;MAF_USDA=9.412
NC_035083.1	41262746	.	G	C	.	.	MAF_USDA=22.917
NC_035083.1	41262748	.	C	T	.	.	MAF_USDA=22.917
NC_035083.1	41262749	.	A	C	.	.	MAF_USDA=22.917
NC_035083.1	41262754	.	A	G	.	.	MAF_INRAE=23.418;MAF_USDA=9.412
NC_035083.1	41262794	.	G	C	.	.	MAF_USDA=2.353
NC_035083.1	41262818	.	C	A	.	.	MAF_USDA=5.294
NC_035083.1	41262819	.	A	C	.	.	MAF_INRAE=3.797;MAF_USDA=9.412
NC_035083.1	41262901	.	C	T	.	.	MAF_USDA=3.529
NC_035083.1	41262938	.	G	A	.	.	MAF_USDA=3.279
NC_035083.1	41263071	.	A	G	.	.	MAF_USDA=2.459
NC_035083.1	41263077	.	G	T	.	.	MAF_USDA=2.941
NC_035083.1	41263079	.	C	A	.	.	MAF_USDA=2.941
NC_035083.1	41263164	.	C	T	.	.	MAF_INRAE=5.263;MAF_USDA=12.941
NC_035083.1	41263225	.	C	A	.	.	MAF_INRAE=24.051;MAF_USDA=10.0
NC_035083.1	41263256	.	C	G	.	.	MAF_USDA=4.167
NC_035083.1	41263261	.	C	T	.	.	MAF_INRAE=9.494;MAF_USDA=4.118
NC_035083.1	41263285	.	G	T	.	.	MAF_USDA=10.417
NC_035083.1	41263298	.	A	C	.	.	MAF_INRAE=5.263;MAF_USDA=4.118
NC_035083.1	41263320	.	G	A	.	.	MAF_USDA=10.417
NC_035083.1	41263323	.	A	T	.	.	MAF_INRAE=44.937;MAF_USDA=14.118
NC_035083.1	41263449	.	G	A	.	.	MAF_INRAE=5.263;MAF_USDA=4.118
NC_035083.1	41263487	.	A	C	.	.	MAF_INRAE=46.835;MAF_USDA=23.529
NC_035083.1	41263540	.	C	A	.	.	MAF_INRAE=5.263;MAF_USDA=4.118
NC_035083.1	41263592	.	G	A	.	.	MAF_USDA=2.459
NC_035083.1	41263616	.	C	A	.	.	MAF_INRAE=5.263;MAF_USDA=2.353
NC_035083.1	41263635	.	G	A	.	.	MAF_INRAE=20.253
NC_035083.1	41263683	.	T	C	.	.	MAF_INRAE=47.468;MAF_USDA=25.294
NC_035083.1	41263684	.	C	T	.	.	MAF_USDA=3.279
NC_035083.1	41263721	.	C	G	.	.	MAF_INRAE=6.667;MAF_USDA=7.377
NC_035083.1	41263807	.	C	A	.	.	MAF_USDA=6.557
NC_035083.1	41263817	.	G	A	.	.	MAF_INRAE=46.835;MAF_USDA=19.412
NC_035083.1	41263820	.	C	T	.	.	MAF_USDA=1.639
NC_035083.1	41263889	.	G	T	.	.	MAF_INRAE=10.526;MAF_USDA=9.016
NC_035083.1	41263937	.	G	T	.	.	MAF_USDA=3.279
NC_035083.1	41264022	.	C	T	.	.	MAF_INRAE=2.5;MAF_USDA=7.377
NC_035083.1	41264054	.	A	T	.	.	MAF_USDA=3.279
NC_035083.1	41264070	.	C	G	.	.	MAF_USDA=6.471
NC_035083.1	41264077	.	C	T	.	.	MAF_USDA=1.639
NC_035083.1	41264126	.	G	A	.	.	MAF_USDA=2.941
NC_035083.1	41264174	.	C	G	.	.	MAF_USDA=8.197
NC_035083.1	41264200	.	G	T	.	.	MAF_USDA=3.279
NC_035083.1	41264231	.	C	T	.	.	MAF_INRAE=5.833
NC_035083.1	41264233	.	T	C	.	.	MAF_INRAE=5.833
NC_035083.1	41264235	.	A	G	.	.	MAF_INRAE=47.5
NC_035083.1	41264261	.	C	T	.	.	MAF_INRAE=10.0
NC_035083.1	41264264	.	A	C	.	.	MAF_INRAE=10.0
NC_035083.1	41264265	.	G	A	.	.	MAF_INRAE=10.0
NC_035083.1	41264277	.	C	T	.	.	MAF_INRAE=2.5;MAF_USDA=1.639
NC_035083.1	41264278	.	C	G	.	.	MAF_INRAE=1.667
NC_035083.1	41264284	.	C	T	.	.	MAF_INRAE=1.667
NC_035083.1	41264307	.	G	A	.	.	MAF_INRAE=1.667;MAF_USDA=18.75
NC_035083.1	41264308	.	C	T	.	.	MAF_INRAE=1.667
NC_035083.1	41264363	.	T	A	.	.	MAF_USDA=8.333
NC_035083.1	41264371	.	C	A	.	.	MAF_USDA=10.417
NC_035083.1	41264380	.	G	T	.	.	MAF_USDA=21.765
NC_035083.1	41264407	.	T	A	.	.	MAF_USDA=22.951
NC_035083.1	41264409	.	T	C	.	.	MAF_USDA=6.25
NC_035083.1	41264417	.	T	A	.	.	MAF_USDA=18.033
NC_035083.1	41264422	.	G	A	.	.	MAF_USDA=14.754
NC_035083.1	41264525	.	A	T	.	.	MAF_INRAE=24.051;MAF_USDA=9.412
NC_035083.1	41264670	.	G	C	.	.	MAF_USDA=3.279
NC_035083.1	41264677	.	T	C	.	.	MAF_USDA=2.353
NC_035083.1	41264724	.	T	C	.	.	MAF_USDA=3.333
NC_035083.1	41264770	.	G	A	.	.	MAF_USDA=7.143
NC_035083.1	41264803	.	C	T	.	.	MAF_INRAE=5.263;MAF_USDA=4.167
NC_035083.1	41264804	.	C	G	.	.	MAF_USDA=5.0
NC_035083.1	41264805	.	C	T	.	.	MAF_USDA=4.167
NC_035083.1	41264819	.	G	A	.	.	MAF_INRAE=5.263;MAF_USDA=4.167
NC_035083.1	41264827	.	C	T	.	.	MAF_USDA=5.357
NC_035083.1	41264912	.	G	C	.	.	MAF_INRAE=5.263;MAF_USDA=4.167
NC_035083.1	41264954	.	G	T	.	.	MAF_INRAE=4.43
NC_035083.1	41265028	.	T	A	.	.	MAF_USDA=1.667
NC_035083.1	41265049	.	A	C	.	.	MAF_INRAE=8.861;MAF_USDA=9.639
NC_035083.1	41265056	.	T	A	.	.	MAF_INRAE=5.263;MAF_USDA=2.353
NC_035083.1	41265119	.	G	T	.	.	MAF_USDA=8.333
NC_035083.1	41265126	.	C	T	.	.	MAF_USDA=8.333
NC_035083.1	41265282	.	C	T	.	.	MAF_USDA=1.639
NC_035083.1	41265283	.	G	A	.	.	MAF_USDA=3.279
NC_035083.1	41265299	.	T	A	.	.	MAF_USDA=4.098
NC_035083.1	41265331	.	C	T	.	.	MAF_USDA=10.417
NC_035083.1	41265389	.	T	A	.	.	MAF_INRAE=8.861;MAF_USDA=8.824
NC_035083.1	41265406	.	A	T	.	.	MAF_USDA=1.667
NC_035083.1	41265420	.	G	T	.	.	MAF_USDA=3.279
NC_035083.1	41265476	.	C	A	.	.	MAF_USDA=8.333
NC_035083.1	41265486	.	T	C	.	.	MAF_INRAE=5.263;MAF_USDA=4.118
NC_035083.1	41265504	.	T	C	.	.	MAF_INRAE=8.861;MAF_USDA=8.235
NC_035083.1	41265517	.	C	T	.	.	MAF_USDA=8.333
NC_035083.1	41265561	.	T	G	.	.	MAF_INRAE=3.797;MAF_USDA=9.412
NC_035083.1	41265590	.	G	T	.	.	MAF_INRAE=24.684;MAF_USDA=35.882
NC_035083.1	41265600	.	A	C	.	.	MAF_INRAE=46.203;MAF_USDA=11.176
NC_035083.1	41265731	.	G	A	.	.	MAF_USDA=6.557
NC_035083.1	41265764	.	T	G	.	.	MAF_INRAE=22.785;MAF_USDA=35.294
NC_035083.1	41265803	.	T	G	.	.	MAF_INRAE=8.228;MAF_USDA=8.824
NC_035083.1	41265831	.	C	T	.	.	MAF_USDA=3.279
NC_035083.1	41265890	.	G	A	.	.	MAF_USDA=4.706
NC_035083.1	41266046	.	C	G	.	.	MAF_USDA=10.417
NC_035083.1	41266050	.	C	A	.	.	MAF_USDA=3.279
NC_035083.1	41266064	.	C	A	.	.	MAF_INRAE=3.797;MAF_USDA=9.412
NC_035083.1	41266065	.	A	G	.	.	MAF_USDA=7.377
NC_035083.1	41266154	.	C	T	.	.	MAF_INRAE=3.797;MAF_USDA=9.412
NC_035083.1	41266300	.	T	G	.	.	MAF_USDA=3.529
NC_035083.1	41266354	.	C	T	.	.	MAF_INRAE=5.696
NC_035083.1	41266468	.	G	A	.	.	MAF_USDA=10.417
NC_035083.1	41266472	.	A	T	.	.	MAF_USDA=4.706
NC_035083.1	41266593	.	G	A	.	.	MAF_USDA=8.333
NC_035083.1	41266672	.	G	A	.	.	MAF_INRAE=3.797;MAF_USDA=9.412
NC_035083.1	41266782	.	G	A	.	.	MAF_INRAE=5.263;MAF_USDA=5.882
NC_035083.1	41266803	.	G	A	.	.	MAF_USDA=4.167
NC_035083.1	41266833	.	G	T	.	.	MAF_USDA=2.353
NC_035083.1	41266837	.	T	G	.	.	MAF_INRAE=10.759;MAF_USDA=41.176
NC_035083.1	41266922	.	C	G	.	.	MAF_INRAE=25.316;MAF_USDA=21.176
NC_035083.1	41267001	.	G	A	.	.	MAF_USDA=2.459
NC_035083.1	41267119	.	A	G	.	.	MAF_USDA=1.639
NC_035083.1	41267129	.	G	T	.	.	MAF_INRAE=46.203;MAF_USDA=11.765
NC_035083.1	41267150	.	A	T	.	.	MAF_USDA=8.333
NC_035083.1	41267191	.	T	C	.	.	MAF_INRAE=3.165;MAF_USDA=6.471
NC_035083.1	41267194	.	T	G	.	.	MAF_INRAE=7.5;MAF_USDA=21.765
NC_035083.1	41267212	.	A	G	.	.	MAF_INRAE=5.696;MAF_USDA=4.118
NC_035083.1	41267218	.	C	A	.	.	MAF_USDA=2.459
NC_035083.1	41267240	.	A	C	.	.	MAF_USDA=1.639
NC_035083.1	41267261	.	T	A	.	.	MAF_INRAE=19.62;MAF_USDA=41.765
NC_035083.1	41267275	.	G	A	.	.	MAF_USDA=6.471
NC_035083.1	41267315	.	T	C	.	.	MAF_USDA=1.639
NC_035083.1	41267331	.	A	G	.	.	MAF_USDA=9.412
NC_035083.1	41267362	.	C	G	.	.	MAF_INRAE=8.228;MAF_USDA=6.471
NC_035083.1	41267368	.	T	C	.	.	MAF_INRAE=10.526;MAF_USDA=29.412
NC_035083.1	41267378	.	A	C	.	.	MAF_INRAE=38.608;MAF_USDA=38.824
NC_035083.1	41267388	.	T	C	.	.	MAF_INRAE=11.392;MAF_USDA=35.294
NC_035083.1	41267413	.	C	T	.	.	MAF_INRAE=11.392;MAF_USDA=30.588
NC_035083.1	41267508	.	C	A	.	.	MAF_USDA=16.471
NC_035083.1	41267548	.	A	C	.	.	MAF_USDA=17.647
NC_035083.1	41267592	.	G	C	.	.	MAF_INRAE=4.167
NC_035083.1	41267659	.	G	A	.	.	MAF_USDA=5.0
NC_035083.1	41267854	.	C	T	.	.	MAF_USDA=3.529
NC_035083.1	41267893	.	G	A	.	.	MAF_USDA=1.639
NC_035083.1	41267927	.	G	A	.	.	MAF_USDA=1.639
NC_035083.1	41267992	.	G	A	.	.	MAF_USDA=4.918
NC_035083.1	41268018	.	T	C	.	.	MAF_INRAE=3.797;MAF_USDA=12.353
NC_035083.1	41268047	.	T	G	.	.	MAF_USDA=24.118
NC_035083.1	41268105	.	G	A	.	.	MAF_INRAE=9.494;MAF_USDA=15.882
NC_035083.1	41268212	.	T	C	.	.	MAF_INRAE=46.203;MAF_USDA=11.905
NC_035083.1	41268261	.	G	A	.	.	MAF_INRAE=5.263;MAF_USDA=10.588
NC_035083.1	41268315	.	C	A	.	.	MAF_INRAE=36.842;MAF_USDA=14.583
NC_035083.1	41268316	.	A	C	.	.	MAF_INRAE=49.167;MAF_USDA=14.583
NC_035083.1	41268321	.	T	G	.	.	MAF_INRAE=3.797;MAF_USDA=9.412
NC_035083.1	41268343	.	C	T	.	.	MAF_INRAE=5.833;MAF_USDA=5.738
NC_035083.1	41268359	.	A	G	.	.	MAF_INRAE=8.228;MAF_USDA=14.706
NC_035083.1	41268483	.	G	T	.	.	MAF_INRAE=2.5;MAF_USDA=1.639
NC_035083.1	41268544	.	C	T	.	.	MAF_USDA=1.639
NC_035083.1	41268708	.	A	G	.	.	MAF_INRAE=5.263;MAF_USDA=2.353
NC_035083.1	41268812	.	G	T	.	.	MAF_INRAE=34.81;MAF_USDA=44.118
NC_035083.1	41268971	.	A	G	.	.	MAF_USDA=22.917
NC_035083.1	41268999	.	A	G	.	.	MAF_USDA=4.098
NC_035083.1	41269144	.	C	T	.	.	MAF_USDA=3.279
NC_035083.1	41269160	.	T	A	.	.	MAF_INRAE=5.263;MAF_USDA=4.118
NC_035083.1	41269168	.	G	T	.	.	MAF_USDA=2.459
NC_035083.1	41269270	.	G	A	.	.	MAF_USDA=2.41
NC_035083.1	41269461	.	G	T	.	.	MAF_INRAE=21.519;MAF_USDA=26.471
NC_035083.1	41269543	.	C	T	.	.	MAF_USDA=1.765
NC_035083.1	41269624	.	A	C	.	.	MAF_INRAE=5.0
NC_035083.1	41269629	.	A	C	.	.	MAF_USDA=2.459
NC_035083.1	41269688	.	C	A	.	.	MAF_USDA=6.557
NC_035083.1	41269694	.	C	T	.	.	MAF_USDA=1.639
NC_035083.1	41269838	.	C	A	.	.	MAF_INRAE=13.291;MAF_USDA=21.765
NC_035083.1	41269888	.	G	T	.	.	MAF_USDA=2.941
NC_035083.1	41269929	.	T	A	.	.	MAF_USDA=3.529
NC_035083.1	41269944	.	T	C	.	.	MAF_USDA=4.237
NC_035083.1	41269962	.	G	A	.	.	MAF_INRAE=46.203;MAF_USDA=11.765
NC_035083.1	41269963	.	G	T	.	.	MAF_INRAE=49.167;MAF_USDA=15.882
NC_035083.1	41270064	.	C	A	.	.	MAF_INRAE=6.329;MAF_USDA=2.459
NC_035083.1	41270141	.	C	A	.	.	MAF_INRAE=45.57;MAF_USDA=11.765
NC_035083.1	41270317	.	T	C	.	.	MAF_INRAE=2.632
NC_035083.1	41270660	.	T	C	.	.	MAF_USDA=2.353
NC_035083.1	41270831	.	T	C	.	.	MAF_INRAE=46.203;MAF_USDA=10.588
NC_035083.1	41270832	.	A	G	.	.	MAF_INRAE=49.167;MAF_USDA=11.765
NC_035083.1	41270987	.	C	G	.	.	MAF_INRAE=5.263;MAF_USDA=4.118
NC_035083.1	41271061	.	A	G	.	.	MAF_INRAE=10.526;MAF_USDA=3.279
NC_035083.1	41271093	.	T	A	.	.	MAF_INRAE=45.57;MAF_USDA=11.765
NC_035083.1	41271156	.	G	A	.	.	MAF_USDA=6.667
NC_035083.1	41271177	.	C	T	.	.	MAF_USDA=1.786
NC_035083.1	41271217	.	G	A	.	.	MAF_INRAE=5.263;MAF_USDA=4.118
NC_035083.1	41271279	.	A	C	.	.	MAF_INRAE=46.203;MAF_USDA=12.941
NC_035083.1	41271291	.	G	T	.	.	MAF_USDA=2.459
NC_035083.1	41271296	.	T	G	.	.	MAF_USDA=1.639
NC_035083.1	41271400	.	T	C	.	.	MAF_USDA=4.918
NC_035083.1	41271448	.	A	G	.	.	MAF_USDA=9.412
NC_035083.1	41271458	.	C	A	.	.	MAF_INRAE=12.025;MAF_USDA=12.941
NC_035083.1	41271469	.	A	G	.	.	MAF_USDA=2.459
NC_035083.1	41271507	.	T	A	.	.	MAF_INRAE=46.203;MAF_USDA=11.765
NC_035083.1	41271537	.	T	A	.	.	MAF_INRAE=22.785;MAF_USDA=32.353
NC_035083.1	41271677	.	A	T	.	.	MAF_INRAE=45.57;MAF_USDA=11.765
NC_035083.1	41271787	.	T	A	.	.	MAF_INRAE=13.333;MAF_USDA=14.881
NC_035083.1	41271794	.	A	T	.	.	MAF_INRAE=14.167;MAF_USDA=14.881
NC_035083.1	41271873	.	A	G	.	.	MAF_INRAE=10.127;MAF_USDA=20.0
NC_035083.1	41271912	.	G	T	.	.	MAF_INRAE=5.263;MAF_USDA=6.471
NC_035083.1	41271918	.	G	T	.	.	MAF_INRAE=5.263;MAF_USDA=5.882
NC_035083.1	41271984	.	A	T	.	.	MAF_INRAE=5.263;MAF_USDA=4.118
NC_035083.1	41272035	.	C	T	.	.	MAF_INRAE=6.962;MAF_USDA=2.459
NC_035083.1	41272055	.	C	T	.	.	MAF_USDA=1.639
NC_035083.1	41272447	.	T	C	.	.	MAF_INRAE=47.368;MAF_USDA=10.417
NC_035083.1	41272477	.	A	C	.	.	MAF_INRAE=8.861;MAF_USDA=5.738
NC_035083.1	41272511	.	C	A	.	.	MAF_USDA=1.639
NC_035083.1	41272512	.	C	A	.	.	MAF_USDA=1.639
NC_035083.1	41272587	.	G	T	.	.	MAF_INRAE=5.063
NC_035083.1	41272648	.	C	T	.	.	MAF_INRAE=45.57;MAF_USDA=12.353
NC_035083.1	41272671	.	C	T	.	.	MAF_INRAE=34.177;MAF_USDA=38.235
NC_035083.1	41272930	.	T	A	.	.	MAF_USDA=7.647
NC_035083.1	41272953	.	G	A	.	.	MAF_INRAE=36.842;MAF_USDA=11.765
NC_035083.1	41272965	.	A	T	.	.	MAF_INRAE=36.842;MAF_USDA=11.765
NC_035083.1	41272981	.	T	G	.	.	MAF_INRAE=36.842;MAF_USDA=11.765
NC_035083.1	41273018	.	A	G	.	.	MAF_INRAE=42.105;MAF_USDA=36.471
NC_035083.1	41273020	.	C	A	.	.	MAF_USDA=2.459
NC_035083.1	41273040	.	T	C	.	.	MAF_INRAE=36.842;MAF_USDA=11.765
NC_035083.1	41273082	.	A	C	.	.	MAF_USDA=1.639
NC_035083.1	41273083	.	G	C	.	.	MAF_USDA=1.639
NC_035083.1	41273261	.	A	G	.	.	MAF_INRAE=2.5
NC_035083.1	41273358	.	T	A	.	.	MAF_INRAE=46.203;MAF_USDA=11.176
NC_035083.1	41273372	.	C	T	.	.	MAF_INRAE=46.203;MAF_USDA=11.765
NC_035083.1	41273399	.	A	C	.	.	MAF_USDA=3.529
NC_035083.1	41273422	.	A	G	.	.	MAF_INRAE=10.526;MAF_USDA=11.765
NC_035083.1	41273462	.	T	A	.	.	MAF_INRAE=46.203;MAF_USDA=11.765
NC_035083.1	41273536	.	G	T	.	.	MAF_USDA=3.529
NC_035083.1	41273545	.	C	T	.	.	MAF_USDA=3.279
NC_035083.1	41273625	.	G	A	.	.	MAF_INRAE=10.526;MAF_USDA=11.765
NC_035083.1	41273626	.	A	G	.	.	MAF_INRAE=5.263;MAF_USDA=4.118
NC_035083.1	41273834	.	G	T	.	.	MAF_USDA=3.529
NC_035083.1	41273933	.	T	C	.	.	MAF_USDA=2.459
NC_035083.1	41273982	.	T	A	.	.	MAF_INRAE=3.797;MAF_USDA=9.412
NC_035083.1	41273993	.	C	G	.	.	MAF_INRAE=49.367;MAF_USDA=23.529
NC_035083.1	41274216	.	C	T	.	.	MAF_USDA=4.167
NC_035083.1	41274228	.	A	C	.	.	MAF_INRAE=47.368;MAF_USDA=26.786
NC_035083.1	41274248	.	T	G	.	.	MAF_USDA=27.381
NC_035083.1	41274290	.	C	T	.	.	MAF_USDA=27.976
NC_035083.1	41274319	.	C	G	.	.	MAF_USDA=37.5
NC_035083.1	41274474	.	A	G	.	.	MAF_USDA=4.167
NC_035083.1	41274533	.	A	G	.	.	MAF_USDA=6.667
NC_035083.1	41274561	.	C	T	.	.	MAF_USDA=3.571
NC_035083.1	41274593	.	A	G	.	.	MAF_USDA=4.167
NC_035083.1	41274599	.	C	A	.	.	MAF_USDA=1.667
NC_035083.1	41274628	.	A	G	.	.	MAF_USDA=34.524
NC_035083.1	41274684	.	G	A	.	.	MAF_USDA=4.167
NC_035083.1	41274708	.	G	A	.	.	MAF_USDA=3.571
NC_035083.1	41274712	.	A	G	.	.	MAF_USDA=1.667
NC_035083.1	41274755	.	T	C	.	.	MAF_USDA=22.024
NC_035083.1	41274770	.	A	C	.	.	MAF_USDA=4.167
NC_035083.1	41274772	.	A	T	.	.	MAF_USDA=2.5
NC_035083.1	41274949	.	A	G	.	.	MAF_USDA=39.286
NC_035083.1	41274953	.	A	C	.	.	MAF_USDA=6.667
NC_035083.1	41275059	.	C	T	.	.	MAF_USDA=4.167
NC_035083.1	41275143	.	G	T	.	.	MAF_USDA=4.167
NC_035083.1	41275170	.	G	T	.	.	MAF_USDA=5.833
NC_035083.1	41275312	.	G	A	.	.	MAF_USDA=4.098
NC_035083.1	41275402	.	G	C	.	.	MAF_USDA=6.471
NC_035083.1	41275430	.	A	G	.	.	MAF_USDA=22.941
NC_035083.1	41275467	.	G	A	.	.	MAF_USDA=27.083
NC_035083.1	41275541	.	G	A	.	.	MAF_USDA=10.417
NC_035083.1	41275568	.	A	T	.	.	MAF_INRAE=5.263
NC_035083.1	41275639	.	T	A	.	.	MAF_USDA=12.5
NC_035083.1	41275640	.	C	A	.	.	MAF_USDA=6.25
NC_035083.1	41275676	.	A	T	.	.	MAF_USDA=37.5
NC_035083.1	41275753	.	C	G	.	.	MAF_INRAE=10.526;MAF_USDA=3.279
NC_035083.1	41275756	.	C	A	.	.	MAF_USDA=4.098
NC_035083.1	41275781	.	T	C	.	.	MAF_USDA=4.098
NC_035083.1	41275841	.	T	A	.	.	MAF_INRAE=49.367;MAF_USDA=22.353
NC_035083.1	41275940	.	C	T	.	.	MAF_INRAE=6.962;MAF_USDA=4.706
NC_035083.1	41275983	.	T	C	.	.	MAF_USDA=4.098
NC_035083.1	41276137	.	G	A	.	.	MAF_INRAE=50.0;MAF_USDA=22.941
NC_035083.1	41276312	.	G	T	.	.	MAF_USDA=2.941
NC_035083.1	41276442	.	G	A	.	.	MAF_INRAE=8.861;MAF_USDA=2.459
NC_035083.1	41276475	.	C	T	.	.	MAF_USDA=4.167
NC_035083.1	41276523	.	G	A	.	.	MAF_USDA=4.098
NC_035083.1	41276823	.	T	C	.	.	MAF_INRAE=5.263;MAF_USDA=8.824
NC_035083.1	41276828	.	G	A	.	.	MAF_USDA=2.083
NC_035083.1	41276840	.	C	G	.	.	MAF_USDA=10.417
NC_035083.1	41276948	.	T	G	.	.	MAF_INRAE=50.0;MAF_USDA=24.706
NC_035083.1	41276969	.	C	A	.	.	MAF_INRAE=50.0;MAF_USDA=25.882
NC_035083.1	41277159	.	C	A	.	.	MAF_USDA=4.918
NC_035083.1	41277229	.	G	A	.	.	MAF_INRAE=12.658;MAF_USDA=48.824
NC_035083.1	41277421	.	A	C	.	.	MAF_INRAE=10.526;MAF_USDA=5.294
NC_035083.1	41277422	.	A	C	.	.	MAF_USDA=2.459
NC_035083.1	41277427	.	A	G	.	.	MAF_INRAE=43.038;MAF_USDA=36.471
NC_035083.1	41277430	.	T	C	.	.	MAF_USDA=4.098
NC_035083.1	41277578	.	C	A	.	.	MAF_INRAE=6.962;MAF_USDA=5.294
NC_035083.1	41277633	.	A	T	.	.	MAF_INRAE=10.526;MAF_USDA=8.824
NC_035083.1	41277719	.	G	A	.	.	MAF_INRAE=34.177;MAF_USDA=9.167
NC_035083.1	41277725	.	T	A	.	.	MAF_INRAE=10.526;MAF_USDA=12.5
NC_035083.1	41277753	.	C	T	.	.	MAF_USDA=1.667
NC_035083.1	41277754	.	G	A	.	.	MAF_INRAE=4.43;MAF_USDA=41.071
NC_035083.1	41277895	.	A	G	.	.	MAF_USDA=1.639
NC_035083.1	41278036	.	A	G	.	.	MAF_INRAE=50.0;MAF_USDA=17.5
NC_035083.1	41278044	.	A	G	.	.	MAF_USDA=6.667
NC_035083.1	41278189	.	G	T	.	.	MAF_INRAE=6.962;MAF_USDA=49.412
NC_035083.1	41278201	.	T	C	.	.	MAF_USDA=3.279
NC_035083.1	41278260	.	A	C	.	.	MAF_INRAE=10.526;MAF_USDA=4.118
NC_035083.1	41278291	.	A	C	.	.	MAF_USDA=6.557
NC_035083.1	41278298	.	A	C	.	.	MAF_USDA=6.557
NC_035083.1	41278378	.	C	T	.	.	MAF_USDA=4.098
NC_035083.1	41278384	.	A	T	.	.	MAF_USDA=4.167
NC_035083.1	41278392	.	T	A	.	.	MAF_USDA=4.918
NC_035083.1	41278414	.	T	C	.	.	MAF_INRAE=6.962;MAF_USDA=43.529
NC_035083.1	41278481	.	T	A	.	.	MAF_USDA=4.918
NC_035083.1	41278519	.	G	T	.	.	MAF_USDA=2.459
NC_035083.1	41278560	.	A	G	.	.	MAF_INRAE=9.494;MAF_USDA=1.639
NC_035083.1	41278591	.	G	C	.	.	MAF_INRAE=10.526;MAF_USDA=4.098
NC_035083.1	41278593	.	C	T	.	.	MAF_USDA=1.639
NC_035083.1	41278594	.	A	G	.	.	MAF_INRAE=6.962;MAF_USDA=47.647
NC_035083.1	41278652	.	T	C	.	.	MAF_INRAE=8.861;MAF_USDA=2.459
NC_035083.1	41278658	.	A	G	.	.	MAF_INRAE=6.962;MAF_USDA=45.882
NC_035083.1	41278746	.	C	T	.	.	MAF_INRAE=34.177;MAF_USDA=12.295
NC_035083.1	41278792	.	G	A	.	.	MAF_USDA=1.639
NC_035083.1	41278858	.	A	C	.	.	MAF_USDA=2.083
NC_035083.1	41278881	.	A	T	.	.	MAF_INRAE=7.595;MAF_USDA=20.0
NC_035083.1	41278905	.	T	A	.	.	MAF_USDA=4.098
NC_035083.1	41278988	.	C	T	.	.	MAF_INRAE=10.526;MAF_USDA=11.176
NC_035083.1	41278992	.	C	G	.	.	MAF_INRAE=2.5;MAF_USDA=34.706
NC_035083.1	41279002	.	G	A	.	.	MAF_USDA=1.639
NC_035083.1	41279043	.	A	C	.	.	MAF_USDA=4.098
NC_035083.1	41279094	.	T	A	.	.	MAF_USDA=43.75
NC_035083.1	41279235	.	G	A	.	.	MAF_INRAE=34.81;MAF_USDA=13.115
NC_035083.1	41279301	.	G	C	.	.	MAF_INRAE=6.962;MAF_USDA=41.667
NC_035083.1	41279320	.	A	G	.	.	MAF_INRAE=10.526;MAF_USDA=12.353
NC_035083.1	41279336	.	G	A	.	.	MAF_USDA=2.459
NC_035083.1	41279360	.	C	G	.	.	MAF_INRAE=6.962;MAF_USDA=42.941
NC_035083.1	41279429	.	A	G	.	.	MAF_INRAE=6.962;MAF_USDA=4.706
NC_035083.1	41279442	.	T	G	.	.	MAF_INRAE=6.962;MAF_USDA=42.353
NC_035083.1	41279462	.	G	A	.	.	MAF_INRAE=5.0;MAF_USDA=1.639
NC_035083.1	41279511	.	G	T	.	.	MAF_USDA=1.639
NC_035083.1	41279533	.	C	A	.	.	MAF_INRAE=6.962;MAF_USDA=44.706
NC_035083.1	41279538	.	A	G	.	.	MAF_INRAE=4.43;MAF_USDA=35.294
NC_035083.1	41279576	.	C	A	.	.	MAF_USDA=4.118
NC_035083.1	41279583	.	G	T	.	.	MAF_USDA=4.167
NC_035083.1	41279638	.	C	T	.	.	MAF_USDA=2.459
NC_035083.1	41279656	.	C	T	.	.	MAF_USDA=2.459
NC_035083.1	41279686	.	G	T	.	.	MAF_INRAE=5.0;MAF_USDA=1.639
NC_035083.1	41279707	.	A	G	.	.	MAF_INRAE=4.43;MAF_USDA=34.706
NC_035083.1	41279737	.	G	A	.	.	MAF_INRAE=10.526;MAF_USDA=4.118
NC_035083.1	41279768	.	C	A	.	.	MAF_INRAE=34.81;MAF_USDA=9.016
NC_035083.1	41279792	.	G	A	.	.	MAF_USDA=3.279
NC_035083.1	41279922	.	G	T	.	.	MAF_INRAE=5.263;MAF_USDA=2.353
NC_035083.1	41280005	.	C	T	.	.	MAF_USDA=4.098
NC_035083.1	41280025	.	C	T	.	.	MAF_INRAE=6.962;MAF_USDA=44.118
NC_035083.1	41280026	.	A	G	.	.	MAF_INRAE=2.5;MAF_USDA=33.529
NC_035083.1	41280063	.	G	A	.	.	MAF_USDA=4.167
NC_035083.1	41280078	.	C	G	.	.	MAF_USDA=6.557
NC_035083.1	41280125	.	A	C	.	.	MAF_USDA=8.333
NC_035083.1	41280177	.	C	G	.	.	MAF_USDA=4.098
NC_035083.1	41280271	.	T	C	.	.	MAF_USDA=2.941
NC_035083.1	41280336	.	G	T	.	.	MAF_INRAE=34.81;MAF_USDA=12.295
NC_035083.1	41280371	.	G	T	.	.	MAF_INRAE=5.696
NC_035083.1	41280461	.	G	A	.	.	MAF_USDA=4.098
NC_035083.1	41280511	.	A	C	.	.	MAF_INRAE=6.962;MAF_USDA=44.706
NC_035083.1	41280538	.	T	C	.	.	MAF_INRAE=5.696
NC_035083.1	41280539	.	C	T	.	.	MAF_USDA=4.098
NC_035083.1	41280559	.	T	A	.	.	MAF_INRAE=10.526;MAF_USDA=3.279
NC_035083.1	41280560	.	T	A	.	.	MAF_USDA=5.882
NC_035083.1	41280637	.	G	A	.	.	MAF_USDA=4.098
NC_035083.1	41280641	.	G	C	.	.	MAF_INRAE=2.5;MAF_USDA=1.639
NC_035083.1	41280754	.	C	G	.	.	MAF_INRAE=10.526
NC_035083.1	41280758	.	G	A	.	.	MAF_USDA=4.098
NC_035083.1	41280773	.	G	T	.	.	MAF_USDA=6.557
NC_035083.1	41280777	.	C	T	.	.	MAF_USDA=6.557
NC_035083.1	41280796	.	G	A	.	.	MAF_INRAE=25.316;MAF_USDA=7.059
NC_035083.1	41280962	.	G	A	.	.	MAF_USDA=1.639
NC_035083.1	41281041	.	T	G	.	.	MAF_USDA=4.098
NC_035083.1	41281046	.	G	A	.	.	MAF_INRAE=34.81;MAF_USDA=13.115
NC_035083.1	41281078	.	G	A	.	.	MAF_INRAE=6.962;MAF_USDA=47.059
NC_035083.1	41281093	.	A	T	.	.	MAF_INRAE=34.177;MAF_USDA=13.934
NC_035083.1	41281198	.	C	T	.	.	MAF_USDA=2.459
NC_035083.1	41281240	.	G	A	.	.	MAF_INRAE=10.526;MAF_USDA=8.235
NC_035083.1	41281263	.	C	T	.	.	MAF_INRAE=33.544;MAF_USDA=12.5
NC_035083.1	41282846	.	G	T	.	.	MAF_USDA=10.417
NC_035083.1	41282872	.	C	T	.	.	MAF_INRAE=6.962;MAF_USDA=43.529
NC_035083.1	41282897	.	G	A	.	.	MAF_USDA=1.639
NC_035083.1	41282924	.	G	T	.	.	MAF_INRAE=6.962;MAF_USDA=42.941
NC_035083.1	41282985	.	A	G	.	.	MAF_INRAE=6.962;MAF_USDA=44.118
NC_035083.1	41283015	.	T	C	.	.	MAF_INRAE=34.81;MAF_USDA=17.213
NC_035083.1	41283018	.	G	C	.	.	MAF_INRAE=4.167
NC_035083.1	41283027	.	G	T	.	.	MAF_USDA=1.639
NC_035083.1	41283100	.	C	T	.	.	MAF_INRAE=10.526;MAF_USDA=2.459
NC_035083.1	41283142	.	G	A	.	.	MAF_INRAE=36.709;MAF_USDA=20.588
NC_035083.1	41283164	.	C	T	.	.	MAF_USDA=2.459
NC_035083.1	41283167	.	C	T	.	.	MAF_USDA=2.459
NC_035083.1	41283170	.	A	C	.	.	MAF_USDA=3.279
NC_035083.1	41283224	.	G	T	.	.	MAF_USDA=4.098
NC_035083.1	41283404	.	T	C	.	.	MAF_INRAE=47.468;MAF_USDA=49.412
NC_035083.1	41283466	.	A	G	.	.	MAF_INRAE=25.949;MAF_USDA=5.738
NC_035083.1	41283516	.	G	A	.	.	MAF_INRAE=25.949;MAF_USDA=7.377
NC_035083.1	41283551	.	G	T	.	.	MAF_USDA=2.459
NC_035083.1	41283605	.	C	G	.	.	MAF_INRAE=19.62;MAF_USDA=23.529
NC_035083.1	41283608	.	A	T	.	.	MAF_INRAE=15.833;MAF_USDA=4.098
NC_035083.1	41283641	.	A	G	.	.	MAF_USDA=1.639
NC_035083.1	41283678	.	G	A	.	.	MAF_INRAE=35.833
NC_035083.1	41283757	.	G	T	.	.	MAF_USDA=2.459
NC_035083.1	41283826	.	C	T	.	.	MAF_INRAE=6.962;MAF_USDA=45.882
NC_035083.1	41283860	.	C	T	.	.	MAF_USDA=2.459
NC_035083.1	41283861	.	G	A	.	.	MAF_INRAE=22.152;MAF_USDA=13.934
NC_035083.1	41284017	.	C	T	.	.	MAF_INRAE=28.481;MAF_USDA=18.852
NC_035083.1	41284024	.	G	A	.	.	MAF_INRAE=31.013;MAF_USDA=47.541
NC_035083.1	41284044	.	G	A	.	.	MAF_INRAE=16.456;MAF_USDA=16.393
NC_035083.1	41284148	.	G	T	.	.	MAF_USDA=4.098
NC_035083.1	41284159	.	G	A	.	.	MAF_INRAE=27.848;MAF_USDA=13.115
NC_035083.1	41284228	.	T	C	.	.	MAF_INRAE=50.0;MAF_USDA=29.412
NC_035083.1	41284297	.	A	G	.	.	MAF_USDA=2.459
NC_035083.1	41284302	.	A	G	.	.	MAF_USDA=2.353
NC_035083.1	41284306	.	A	T	.	.	MAF_INRAE=15.0;MAF_USDA=2.459
NC_035083.1	41284614	.	T	C	.	.	MAF_USDA=4.098
NC_035083.1	41284637	.	A	G	.	.	MAF_INRAE=16.456;MAF_USDA=10.588
NC_035083.1	41284663	.	A	G	.	.	MAF_INRAE=2.5
NC_035083.1	41284694	.	A	T	.	.	MAF_USDA=13.529
NC_035083.1	41284783	.	G	C	.	.	MAF_INRAE=10.526;MAF_USDA=7.377
NC_035083.1	41284795	.	G	A	.	.	MAF_INRAE=5.696
NC_035083.1	41284844	.	T	A	.	.	MAF_INRAE=39.873;MAF_USDA=24.706
NC_035083.1	41284911	.	T	A	.	.	MAF_USDA=7.377
NC_035083.1	41284917	.	C	A	.	.	MAF_INRAE=10.526;MAF_USDA=47.647
NC_035083.1	41285083	.	T	C	.	.	MAF_INRAE=17.089;MAF_USDA=11.176
NC_035083.1	41285127	.	G	T	.	.	MAF_INRAE=5.833;MAF_USDA=4.098
NC_035083.1	41285153	.	A	G	.	.	MAF_INRAE=29.114;MAF_USDA=16.393
NC_035083.1	41285263	.	A	C	.	.	MAF_USDA=5.738
NC_035083.1	41285277	.	T	A	.	.	MAF_INRAE=42.105
NC_035083.1	41285310	.	A	G	.	.	MAF_INRAE=39.873;MAF_USDA=21.176
NC_035083.1	41285346	.	T	A	.	.	MAF_INRAE=10.526;MAF_USDA=11.765
NC_035083.1	41285391	.	T	C	.	.	MAF_INRAE=38.608;MAF_USDA=21.765
NC_035083.1	41285447	.	G	A	.	.	MAF_INRAE=28.481;MAF_USDA=19.672
NC_035083.1	41285492	.	C	G	.	.	MAF_INRAE=39.873;MAF_USDA=21.765
NC_035083.1	41285521	.	C	T	.	.	MAF_USDA=4.918
NC_035083.1	41285669	.	A	T	.	.	MAF_INRAE=39.873;MAF_USDA=21.765
NC_035083.1	41285673	.	C	A	.	.	MAF_USDA=4.098
NC_035083.1	41285718	.	A	C	.	.	MAF_INRAE=37.975;MAF_USDA=22.941
NC_035083.1	41285810	.	A	C	.	.	MAF_INRAE=39.873;MAF_USDA=21.765
NC_035083.1	41285811	.	G	T	.	.	MAF_INRAE=39.167;MAF_USDA=21.765
NC_035083.1	41285835	.	A	C	.	.	MAF_INRAE=10.526
NC_035083.1	41285906	.	A	G	.	.	MAF_USDA=1.639
NC_035083.1	41285907	.	G	T	.	.	MAF_USDA=1.639
NC_035083.1	41286134	.	C	T	.	.	MAF_INRAE=10.526;MAF_USDA=8.824
NC_035083.1	41286181	.	A	T	.	.	MAF_INRAE=37.975;MAF_USDA=21.765
NC_035083.1	41286251	.	A	T	.	.	MAF_INRAE=10.526;MAF_USDA=3.279
NC_035083.1	41286301	.	G	C	.	.	MAF_INRAE=2.5;MAF_USDA=25.0
NC_035083.1	41286302	.	T	G	.	.	MAF_INRAE=2.5;MAF_USDA=32.353
NC_035083.1	41286536	.	A	T	.	.	MAF_INRAE=15.833;MAF_USDA=2.459
NC_035083.1	41286588	.	T	C	.	.	MAF_INRAE=34.177;MAF_USDA=11.765
NC_035083.1	41286705	.	T	G	.	.	MAF_INRAE=34.177;MAF_USDA=11.765
NC_035083.1	41286755	.	A	T	.	.	MAF_INRAE=5.696;MAF_USDA=4.098
NC_035083.1	41286758	.	A	C	.	.	MAF_INRAE=20.0;MAF_USDA=46.471
NC_035083.1	41286763	.	A	G	.	.	MAF_INRAE=37.975;MAF_USDA=37.5
NC_035083.1	41286855	.	C	A	.	.	MAF_INRAE=34.177;MAF_USDA=11.765
NC_035083.1	41286895	.	T	A	.	.	MAF_INRAE=34.81;MAF_USDA=23.77
NC_035083.1	41286912	.	C	A	.	.	MAF_INRAE=10.526;MAF_USDA=8.235
NC_035083.1	41286921	.	G	A	.	.	MAF_INRAE=15.833;MAF_USDA=2.459
NC_035083.1	41287000	.	G	A	.	.	MAF_USDA=4.098
NC_035083.1	41287050	.	T	C	.	.	MAF_INRAE=5.0;MAF_USDA=1.639
NC_035083.1	41287066	.	G	T	.	.	MAF_INRAE=37.975;MAF_USDA=21.176
NC_035083.1	41287105	.	C	T	.	.	MAF_INRAE=15.833;MAF_USDA=2.459
NC_035083.1	41287207	.	A	G	.	.	MAF_INRAE=37.975;MAF_USDA=20.0
NC_035083.1	41287243	.	A	T	.	.	MAF_USDA=1.639
NC_035083.1	41287355	.	G	T	.	.	MAF_USDA=1.765
NC_035083.1	41287376	.	G	C	.	.	MAF_USDA=1.639
NC_035083.1	41287697	.	G	A	.	.	MAF_USDA=4.118
NC_035083.1	41287743	.	G	C	.	.	MAF_INRAE=37.342;MAF_USDA=21.176
NC_035083.1	41287779	.	T	A	.	.	MAF_INRAE=15.833;MAF_USDA=2.459
NC_035083.1	41287994	.	C	A	.	.	MAF_INRAE=16.667;MAF_USDA=1.639
NC_035083.1	41288033	.	G	A	.	.	MAF_USDA=2.941
NC_035083.1	41288042	.	TCACTGG	TCACTGT	.	.	MAF_USDA=31.25
NC_035083.1	41288195	.	G	A	.	.	MAF_USDA=33.333
NC_035083.1	41288737	.	A	G	.	.	MAF_USDA=45.833
NC_035083.1	41288790	.	A	G	.	.	MAF_USDA=39.583
NC_035083.1	41288855	.	C	G	.	.	MAF_USDA=37.5
NC_035083.1	41288896	.	T	C	.	.	MAF_USDA=35.417
NC_035083.1	41288984	.	G	A	.	.	MAF_INRAE=10.526;MAF_USDA=12.5
NC_035083.1	41289012	.	C	T	.	.	MAF_INRAE=6.329;MAF_USDA=3.448
NC_035083.1	41289016	.	A	G	.	.	MAF_INRAE=10.526;MAF_USDA=9.483
NC_035083.1	41289024	.	G	A	.	.	MAF_INRAE=15.0;MAF_USDA=1.695
NC_035083.1	41289171	.	G	A	.	.	MAF_INRAE=15.833
NC_035083.1	41289172	.	T	C	.	.	MAF_INRAE=45.57;MAF_USDA=30.0
NC_035083.1	41289204	.	G	C	.	.	MAF_USDA=4.167
NC_035083.1	41289290	.	G	A	.	.	MAF_INRAE=15.833;MAF_USDA=2.459
NC_035083.1	41289322	.	G	T	.	.	MAF_INRAE=43.333;MAF_USDA=29.412
NC_035083.1	41289357	.	C	A	.	.	MAF_USDA=18.033
NC_035083.1	41289358	.	C	A	.	.	MAF_USDA=9.836
NC_035083.1	41289359	.	C	A	.	.	MAF_USDA=5.738
NC_035083.1	41289360	.	C	A	.	.	MAF_USDA=5.738
NC_035083.1	41289370	.	T	A	.	.	MAF_INRAE=2.5
NC_035083.1	41289384	.	T	C	.	.	MAF_INRAE=15.833;MAF_USDA=2.459
NC_035083.1	41289391	.	A	G	.	.	MAF_USDA=4.098
NC_035083.1	41289662	.	C	G	.	.	MAF_USDA=3.333
NC_035083.1	41289870	.	A	G	.	.	MAF_USDA=3.279
NC_035083.1	41289903	.	A	T	.	.	MAF_USDA=6.557
NC_035083.1	41289998	.	G	T	.	.	MAF_USDA=4.762
NC_035083.1	41290074	.	T	A	.	.	MAF_INRAE=4.167;MAF_USDA=1.639
NC_035083.1	41290143	.	T	G	.	.	MAF_INRAE=23.333;MAF_USDA=5.738
NC_035083.1	41290169	.	G	T	.	.	MAF_INRAE=4.43;MAF_USDA=5.952
NC_035083.1	41290354	.	C	T	.	.	MAF_USDA=2.459
NC_035083.1	41290396	.	A	C	.	.	MAF_INRAE=2.5
NC_035083.1	41290407	.	C	T	.	.	MAF_USDA=4.118
NC_035083.1	41290575	.	C	A	.	.	MAF_INRAE=8.228;MAF_USDA=1.639
NC_035083.1	41290590	.	T	G	.	.	MAF_USDA=6.557
NC_035083.1	41290620	.	C	T	.	.	MAF_USDA=4.167
NC_035083.1	41290663	.	A	T	.	.	MAF_USDA=2.976
NC_035083.1	41290669	.	A	T	.	.	MAF_INRAE=44.304;MAF_USDA=45.833
NC_035083.1	41290670	.	A	C	.	.	MAF_INRAE=12.5;MAF_USDA=5.952
NC_035083.1	41290671	.	A	T	.	.	MAF_INRAE=42.5;MAF_USDA=38.095
NC_035083.1	41290672	.	A	T	.	.	MAF_INRAE=30.0;MAF_USDA=50.0
NC_035083.1	41290673	.	T	A	.	.	MAF_INRAE=8.333;MAF_USDA=32.143
NC_035083.1	41290674	.	T	A	.	.	MAF_USDA=18.452
NC_035083.1	41290675	.	T	G	.	.	MAF_INRAE=5.833
NC_035083.1	41290676	.	T	G	.	.	MAF_USDA=4.167
NC_035083.1	41290684	.	G	T	.	.	MAF_USDA=3.571
NC_035083.1	41290816	.	G	A	.	.	MAF_USDA=5.738
NC_035083.1	41290837	.	G	A	.	.	MAF_INRAE=5.696;MAF_USDA=9.836
NC_035083.1	41290859	.	C	A	.	.	MAF_INRAE=5.696;MAF_USDA=15.294
NC_035083.1	41290861	.	T	A	.	.	MAF_INRAE=4.167;MAF_USDA=12.353
NC_035083.1	41290862	.	T	A	.	.	MAF_INRAE=4.167;MAF_USDA=12.353
NC_035083.1	41290864	.	T	G	.	.	MAF_INRAE=4.167;MAF_USDA=12.353
NC_035083.1	41290882	.	G	A	.	.	MAF_USDA=7.059
NC_035083.1	41290901	.	T	C	.	.	MAF_INRAE=5.696;MAF_USDA=14.118
NC_035083.1	41290939	.	G	T	.	.	MAF_INRAE=4.43;MAF_USDA=12.941
NC_035083.1	41291004	.	A	T	.	.	MAF_INRAE=5.696;MAF_USDA=23.529
NC_035083.1	41291006	.	T	C	.	.	MAF_INRAE=4.167;MAF_USDA=23.529
NC_035083.1	41291014	.	C	T	.	.	MAF_USDA=4.098
NC_035083.1	41291028	.	A	C	.	.	MAF_USDA=4.098
NC_035083.1	41291060	.	C	A	.	.	MAF_USDA=4.098
NC_035083.1	41291088	.	G	T	.	.	MAF_INRAE=10.526;MAF_USDA=6.557
NC_035083.1	41291113	.	C	T	.	.	MAF_INRAE=49.367;MAF_USDA=22.941
NC_035083.1	41291127	.	T	C	.	.	MAF_USDA=3.279
NC_035083.1	41291162	.	T	A	.	.	MAF_INRAE=20.886;MAF_USDA=14.706
NC_035083.1	41291219	.	T	A	.	.	MAF_USDA=3.279
NC_035083.1	41291253	.	A	G	.	.	MAF_INRAE=6.962;MAF_USDA=4.706
NC_035083.1	41291279	.	G	A	.	.	MAF_INRAE=34.177;MAF_USDA=11.765
NC_035083.1	41291303	.	C	T	.	.	MAF_INRAE=15.833;MAF_USDA=2.459
NC_035083.1	41291309	.	C	T	.	.	MAF_INRAE=21.519;MAF_USDA=6.557
NC_035083.1	41291321	.	G	A	.	.	MAF_USDA=4.167
NC_035083.1	41291365	.	A	G	.	.	MAF_USDA=3.529
NC_035083.1	41291370	.	A	G	.	.	MAF_USDA=4.918
NC_035083.1	41291386	.	T	G	.	.	MAF_USDA=7.059
NC_035083.1	41291473	.	A	C	.	.	MAF_USDA=4.118
NC_035083.1	41291509	.	T	A	.	.	MAF_INRAE=22.785;MAF_USDA=46.471
NC_035083.1	41291566	.	G	T	.	.	MAF_INRAE=37.975;MAF_USDA=21.176
NC_035083.1	41291585	.	G	A	.	.	MAF_INRAE=10.526;MAF_USDA=9.412
NC_035083.1	41291636	.	G	C	.	.	MAF_USDA=10.0
NC_035083.1	41291709	.	T	G	.	.	MAF_INRAE=40.506;MAF_USDA=47.917
NC_035083.1	41291754	.	A	T	.	.	MAF_USDA=3.529
NC_035083.1	41291795	.	T	C	.	.	MAF_USDA=2.459
NC_035083.1	41291847	.	C	A	.	.	MAF_USDA=2.459
NC_035083.1	41291868	.	G	T	.	.	MAF_INRAE=17.722;MAF_USDA=5.738
NC_035083.1	41291941	.	C	T	.	.	MAF_USDA=4.098
NC_035083.1	41291970	.	G	A	.	.	MAF_USDA=4.098
NC_035083.1	41291986	.	G	T	.	.	MAF_INRAE=17.722;MAF_USDA=6.557
NC_035083.1	41292011	.	G	T	.	.	MAF_INRAE=10.526
NC_035083.1	41292019	.	T	G	.	.	MAF_INRAE=17.722;MAF_USDA=5.738
NC_035083.1	41292025	.	T	C	.	.	MAF_USDA=8.333
NC_035083.1	41292129	.	G	A	.	.	MAF_USDA=4.098
NC_035083.1	41292137	.	G	A	.	.	MAF_INRAE=5.0;MAF_USDA=1.639
NC_035083.1	41292141	.	C	G	.	.	MAF_INRAE=22.785;MAF_USDA=40.588
NC_035083.1	41292216	.	T	C	.	.	MAF_INRAE=37.975;MAF_USDA=20.588
NC_035083.1	41292297	.	C	T	.	.	MAF_INRAE=44.937;MAF_USDA=33.529
NC_035083.1	41292344	.	T	C	.	.	MAF_INRAE=5.0;MAF_USDA=1.639
NC_035083.1	41292492	.	A	T	.	.	MAF_USDA=4.098
NC_035083.1	41292500	.	G	A	.	.	MAF_INRAE=5.0;MAF_USDA=1.639
NC_035083.1	41292533	.	C	T	.	.	MAF_USDA=6.557
NC_035083.1	41292534	.	A	G	.	.	MAF_USDA=2.459
NC_035083.1	41292541	.	A	G	.	.	MAF_INRAE=10.526;MAF_USDA=11.475
NC_035083.1	41292569	.	G	T	.	.	MAF_USDA=2.459
NC_035083.1	41292586	.	G	C	.	.	MAF_INRAE=26.316;MAF_USDA=36.471
NC_035083.1	41292589	.	T	C	.	.	MAF_USDA=1.765
NC_035083.1	41292590	.	A	G	.	.	MAF_USDA=8.824
NC_035083.1	41292595	.	G	A	.	.	MAF_USDA=1.765
NC_035083.1	41292605	.	G	A	.	.	MAF_INRAE=5.696
NC_035083.1	41292616	.	G	A	.	.	MAF_INRAE=15.19;MAF_USDA=15.882
NC_035083.1	41292644	.	G	C	.	.	MAF_INRAE=11.392;MAF_USDA=5.294
NC_035083.1	41292647	.	A	G	.	.	MAF_INRAE=11.667;MAF_USDA=5.294
NC_035083.1	41292659	.	C	T	.	.	MAF_INRAE=4.167;MAF_USDA=2.353
NC_035083.1	41292697	.	A	C	.	.	MAF_INRAE=15.823;MAF_USDA=40.476
NC_035083.1	41292698	.	G	T	.	.	MAF_INRAE=14.167;MAF_USDA=39.881
NC_035083.1	41292706	.	C	T	.	.	MAF_USDA=4.762
NC_035083.1	41292781	.	G	C	.	.	MAF_INRAE=20.253;MAF_USDA=34.118
NC_035083.1	41292803	.	A	G	.	.	MAF_INRAE=20.253;MAF_USDA=34.118
NC_035083.1	41292818	.	A	G	.	.	MAF_INRAE=4.167;MAF_USDA=4.167
NC_035083.1	41292957	.	T	C	.	.	MAF_USDA=12.353
NC_035083.1	41293007	.	G	T	.	.	MAF_INRAE=41.772;MAF_USDA=21.311
NC_035083.1	41293014	.	T	A	.	.	MAF_INRAE=41.772;MAF_USDA=25.882
NC_035083.1	41293102	.	G	A	.	.	MAF_USDA=2.459
NC_035083.1	41293175	.	T	G	.	.	MAF_INRAE=17.722;MAF_USDA=5.738
NC_035083.1	41293211	.	G	A	.	.	MAF_INRAE=12.025;MAF_USDA=46.471
NC_035083.1	41293213	.	T	C	.	.	MAF_INRAE=12.5;MAF_USDA=48.235
NC_035083.1	41293233	.	G	A	.	.	MAF_USDA=7.059
NC_035083.1	41293290	.	C	T	.	.	MAF_INRAE=3.797;MAF_USDA=10.0
NC_035083.1	41293385	.	C	G	.	.	MAF_INRAE=12.025;MAF_USDA=48.824
NC_035083.1	41293388	.	T	A	.	.	MAF_INRAE=12.5;MAF_USDA=49.412
NC_035083.1	41293418	.	C	A	.	.	MAF_INRAE=20.886;MAF_USDA=5.738
NC_035083.1	41293427	.	A	T	.	.	MAF_INRAE=12.025;MAF_USDA=49.412
NC_035083.1	41293479	.	G	T	.	.	MAF_INRAE=3.797;MAF_USDA=10.0
NC_035083.1	41293514	.	T	G	.	.	MAF_INRAE=17.722;MAF_USDA=4.918
NC_035083.1	41293547	.	T	A	.	.	MAF_INRAE=27.848;MAF_USDA=17.213
NC_035083.1	41293559	.	A	C	.	.	MAF_INRAE=20.886;MAF_USDA=4.098
NC_035083.1	41293627	.	G	A	.	.	MAF_INRAE=12.025;MAF_USDA=47.647
NC_035083.1	41293674	.	C	G	.	.	MAF_INRAE=12.025;MAF_USDA=47.059
NC_035083.1	41293699	.	T	C	.	.	MAF_INRAE=34.81;MAF_USDA=11.176
NC_035083.1	41293733	.	G	C	.	.	MAF_USDA=4.098
NC_035083.1	41293738	.	G	T	.	.	MAF_INRAE=3.165;MAF_USDA=10.588
NC_035083.1	41293760	.	C	G	.	.	MAF_USDA=1.639
NC_035083.1	41293794	.	A	G	.	.	MAF_INRAE=14.167;MAF_USDA=45.833
NC_035083.1	41293950	.	G	A	.	.	MAF_INRAE=34.177;MAF_USDA=12.353
NC_035083.1	41293978	.	C	T	.	.	MAF_USDA=3.529
NC_035083.1	41293979	.	G	A	.	.	MAF_INRAE=17.722;MAF_USDA=5.738
NC_035083.1	41293984	.	A	T	.	.	MAF_INRAE=12.025;MAF_USDA=48.235
NC_035083.1	41293998	.	T	G	.	.	MAF_INRAE=41.772;MAF_USDA=22.353
NC_035083.1	41293999	.	G	T	.	.	MAF_INRAE=17.722;MAF_USDA=5.738
NC_035083.1	41294033	.	C	A	.	.	MAF_USDA=4.098
NC_035083.1	41294034	.	C	T	.	.	MAF_USDA=4.098
NC_035083.1	41294072	.	C	T	.	.	MAF_USDA=1.639
NC_035083.1	41294078	.	G	T	.	.	MAF_INRAE=12.025;MAF_USDA=48.824
NC_035083.1	41294100	.	A	G	.	.	MAF_INRAE=20.886;MAF_USDA=3.279
NC_035083.1	41294108	.	T	C	.	.	MAF_INRAE=12.025;MAF_USDA=49.412
NC_035083.1	41294157	.	G	T	.	.	MAF_INRAE=12.025;MAF_USDA=47.647
NC_035083.1	41294186	.	T	G	.	.	MAF_INRAE=24.051;MAF_USDA=10.656
NC_035083.1	41294188	.	G	T	.	.	MAF_USDA=5.738
NC_035083.1	41294192	.	T	G	.	.	MAF_INRAE=12.025;MAF_USDA=48.824
NC_035083.1	41294228	.	C	T	.	.	MAF_INRAE=20.886;MAF_USDA=4.098
NC_035083.1	41294288	.	C	G	.	.	MAF_USDA=2.5
NC_035083.1	41294318	.	G	T	.	.	MAF_INRAE=10.526;MAF_USDA=5.0
NC_035083.1	41294326	.	A	G	.	.	MAF_INRAE=20.253;MAF_USDA=37.5
NC_035083.1	41294343	.	T	G	.	.	MAF_INRAE=10.526;MAF_USDA=8.824
NC_035083.1	41294362	.	G	A	.	.	MAF_INRAE=12.025;MAF_USDA=49.412
NC_035083.1	41294407	.	G	A	.	.	MAF_INRAE=12.025;MAF_USDA=24.118
NC_035083.1	41294471	.	G	A	.	.	MAF_INRAE=3.165;MAF_USDA=2.941
NC_035083.1	41294650	.	G	T	.	.	MAF_INRAE=3.797;MAF_USDA=12.353
NC_035083.1	41294678	.	G	A	.	.	MAF_INRAE=40.506;MAF_USDA=33.607
NC_035083.1	41294686	.	G	T	.	.	MAF_INRAE=40.506;MAF_USDA=33.607
NC_035083.1	41294718	.	A	G	.	.	MAF_USDA=4.098
NC_035083.1	41294726	.	G	A	.	.	MAF_INRAE=40.506;MAF_USDA=33.607
NC_035083.1	41294747	.	C	G	.	.	MAF_INRAE=10.526
NC_035083.1	41294803	.	G	C	.	.	MAF_USDA=4.098
NC_035083.1	41294840	.	C	A	.	.	MAF_INRAE=17.722;MAF_USDA=6.557
NC_035083.1	41294906	.	T	A	.	.	MAF_USDA=11.765
NC_035083.1	41294908	.	G	A	.	.	MAF_USDA=12.353
NC_035083.1	41294917	.	G	C	.	.	MAF_INRAE=10.526;MAF_USDA=4.098
NC_035083.1	41295115	.	T	G	.	.	MAF_USDA=1.639
NC_035083.1	41295137	.	G	A	.	.	MAF_INRAE=3.797;MAF_USDA=9.836
NC_035083.1	41295224	.	C	T	.	.	MAF_INRAE=44.937;MAF_USDA=25.294
NC_035083.1	41295272	.	A	C	.	.	MAF_USDA=5.738
NC_035083.1	41295336	.	T	G	.	.	MAF_INRAE=3.797;MAF_USDA=9.412
NC_035083.1	41295470	.	C	T	.	.	MAF_USDA=8.235
NC_035083.1	41295569	.	C	A	.	.	MAF_INRAE=7.5;MAF_USDA=1.639
NC_035083.1	41295672	.	T	G	.	.	MAF_INRAE=15.833
NC_035083.1	41295675	.	C	T	.	.	MAF_USDA=1.639
NC_035083.1	41295676	.	G	A	.	.	MAF_INRAE=15.833
NC_035083.1	41295707	.	T	A	.	.	MAF_USDA=4.918
NC_035083.1	41295720	.	A	G	.	.	MAF_USDA=4.918
NC_035083.1	41295726	.	T	G	.	.	MAF_USDA=1.639
NC_035083.1	41295771	.	T	A	.	.	MAF_INRAE=15.0;MAF_USDA=5.738
NC_035083.1	41295772	.	A	T	.	.	MAF_INRAE=15.789;MAF_USDA=12.5
NC_035083.1	41295777	.	A	T	.	.	MAF_USDA=4.098
NC_035083.1	41295828	.	T	G	.	.	MAF_USDA=4.098
NC_035083.1	41295829	.	C	T	.	.	MAF_USDA=4.098
NC_035083.1	41295850	.	A	C	.	.	MAF_USDA=1.639
NC_035083.1	41295902	.	T	A	.	.	MAF_USDA=1.639
NC_035083.1	41295915	.	T	G	.	.	MAF_INRAE=25.833;MAF_USDA=11.475
NC_035083.1	41295925	.	C	G	.	.	MAF_USDA=1.639
NC_035083.1	41296027	.	C	T	.	.	MAF_INRAE=15.833;MAF_USDA=2.459
NC_035083.1	41296048	.	A	G	.	.	MAF_USDA=3.279
NC_035083.1	41296072	.	T	G	.	.	MAF_INRAE=15.833;MAF_USDA=2.459
NC_035083.1	41296107	.	C	T	.	.	MAF_USDA=11.176
NC_035083.1	41296109	.	C	G	.	.	MAF_USDA=2.459
NC_035083.1	41296241	.	G	A	.	.	MAF_INRAE=3.333;MAF_USDA=9.412
NC_035083.1	41296356	.	G	A	.	.	MAF_USDA=4.098
NC_035083.1	41296379	.	A	C	.	.	MAF_USDA=4.098
NC_035083.1	41296431	.	C	A	.	.	MAF_USDA=2.941
NC_035083.1	41296432	.	A	T	.	.	MAF_USDA=2.941
NC_035083.1	41296519	.	T	A	.	.	MAF_USDA=14.583
NC_035083.1	41296520	.	T	A	.	.	MAF_USDA=25.0
NC_035083.1	41296521	.	T	A	.	.	MAF_USDA=17.262
NC_035083.1	41296522	.	A	T	.	.	MAF_USDA=14.881
NC_035083.1	41296523	.	A	T	.	.	MAF_USDA=4.167
NC_035083.1	41296557	.	A	T	.	.	MAF_INRAE=47.5;MAF_USDA=28.824
NC_035083.1	41296641	.	T	C	.	.	MAF_INRAE=3.333;MAF_USDA=9.412
NC_035083.1	41296661	.	T	C	.	.	MAF_USDA=3.279
NC_035083.1	41296679	.	T	A	.	.	MAF_USDA=8.197
NC_035083.1	41296762	.	A	C	.	.	MAF_INRAE=5.0;MAF_USDA=1.765
NC_035083.1	41296795	.	A	T	.	.	MAF_USDA=2.941
NC_035083.1	41296859	.	G	A	.	.	MAF_USDA=4.098
NC_035083.1	41297219	.	G	A	.	.	MAF_USDA=1.639
NC_035083.1	41297238	.	C	G	.	.	MAF_INRAE=33.544;MAF_USDA=12.941
NC_035083.1	41297277	.	C	T	.	.	MAF_INRAE=6.962;MAF_USDA=8.235
NC_035083.1	41297289	.	T	C	.	.	MAF_USDA=4.098
NC_035083.1	41297315	.	A	T	.	.	MAF_INRAE=34.177;MAF_USDA=12.941
NC_035083.1	41297319	.	A	T	.	.	MAF_USDA=5.738
NC_035083.1	41297337	.	C	T	.	.	MAF_USDA=2.459
NC_035083.1	41297368	.	C	T	.	.	MAF_INRAE=5.263;MAF_USDA=11.765
NC_035083.1	41297493	.	T	A	.	.	MAF_USDA=1.639
NC_035083.1	41297516	.	C	T	.	.	MAF_INRAE=20.253;MAF_USDA=40.0
NC_035083.1	41297543	.	C	A	.	.	MAF_INRAE=4.43;MAF_USDA=11.176
NC_035083.1	41297580	.	T	A	.	.	MAF_INRAE=33.544;MAF_USDA=12.941
NC_035083.1	41297628	.	T	C	.	.	MAF_INRAE=13.291;MAF_USDA=43.529
NC_035083.1	41297657	.	G	A	.	.	MAF_INRAE=15.833;MAF_USDA=1.639
NC_035083.1	41297674	.	C	T	.	.	MAF_INRAE=33.544;MAF_USDA=13.529
NC_035083.1	41297717	.	A	T	.	.	MAF_USDA=3.279
NC_035083.1	41297791	.	T	C	.	.	MAF_INRAE=34.177;MAF_USDA=13.529
NC_035083.1	41298004	.	G	A	.	.	MAF_USDA=11.475
NC_035083.1	41298012	.	T	A	.	.	MAF_INRAE=7.5;MAF_USDA=2.459
NC_035083.1	41298109	.	T	A	.	.	MAF_INRAE=3.797;MAF_USDA=9.412
NC_035083.1	41298250	.	A	C	.	.	MAF_USDA=1.639
NC_035083.1	41298292	.	G	T	.	.	MAF_INRAE=3.797;MAF_USDA=9.412
NC_035083.1	41298311	.	T	C	.	.	MAF_INRAE=3.797;MAF_USDA=9.412
NC_035083.1	41298320	.	C	T	.	.	MAF_INRAE=5.696
NC_035083.1	41298370	.	G	T	.	.	MAF_INRAE=40.506;MAF_USDA=20.492
NC_035083.1	41298374	.	C	T	.	.	MAF_USDA=1.639
NC_035083.1	41298514	.	G	T	.	.	MAF_USDA=4.098
NC_035083.1	41298610	.	G	T	.	.	MAF_INRAE=3.165;MAF_USDA=9.412
NC_035083.1	41298718	.	A	C	.	.	MAF_USDA=2.459
NC_035083.1	41298753	.	A	T	.	.	MAF_INRAE=10.526;MAF_USDA=2.459
NC_035083.1	41298818	.	T	G	.	.	MAF_INRAE=17.722;MAF_USDA=3.279
NC_035083.1	41298870	.	G	T	.	.	MAF_USDA=3.333
NC_035083.1	41298891	.	G	A	.	.	MAF_USDA=38.69
NC_035083.1	41298948	.	T	A	.	.	MAF_INRAE=2.5;MAF_USDA=4.098
NC_035083.1	41299047	.	A	T	.	.	MAF_USDA=1.639
NC_035083.1	41299117	.	G	T	.	.	MAF_USDA=1.639
NC_035083.1	41299158	.	A	G	.	.	MAF_USDA=1.639
NC_035083.1	41299202	.	A	C	.	.	MAF_INRAE=24.051;MAF_USDA=17.213
NC_035083.1	41299301	.	G	T	.	.	MAF_INRAE=5.696
NC_035083.1	41299434	.	C	T	.	.	MAF_INRAE=48.734;MAF_USDA=46.471
NC_035083.1	41299506	.	G	T	.	.	MAF_INRAE=20.253
NC_035083.1	41299687	.	C	A	.	.	MAF_INRAE=20.253
NC_035083.1	41299848	.	C	T	.	.	MAF_USDA=7.377
NC_035083.1	41299860	.	C	A	.	.	MAF_USDA=1.639
NC_035083.1	41299903	.	A	G	.	.	MAF_USDA=2.976
NC_035083.1	41299919	.	C	G	.	.	MAF_INRAE=33.544;MAF_USDA=11.765
NC_035083.1	41299955	.	C	T	.	.	MAF_INRAE=18.987;MAF_USDA=4.098
NC_035083.1	41299959	.	A	C	.	.	MAF_USDA=11.176
NC_035083.1	41300285	.	A	G	.	.	MAF_USDA=1.639
NC_035083.1	41300335	.	T	C	.	.	MAF_USDA=3.279
NC_035083.1	41300414	.	G	A	.	.	MAF_USDA=2.459
NC_035083.1	41300454	.	G	A	.	.	MAF_INRAE=7.5;MAF_USDA=2.459
NC_035083.1	41300485	.	G	T	.	.	MAF_INRAE=34.177;MAF_USDA=11.765
NC_035083.1	41300498	.	A	T	.	.	MAF_USDA=2.459
NC_035083.1	41300500	.	A	T	.	.	MAF_INRAE=39.873;MAF_USDA=26.471
NC_035083.1	41300555	.	G	A	.	.	MAF_USDA=1.639
NC_035083.1	41300830	.	C	A	.	.	MAF_INRAE=17.722;MAF_USDA=4.098
NC_035083.1	41300839	.	A	G	.	.	MAF_INRAE=23.418;MAF_USDA=13.934
NC_035083.1	41300886	.	A	C	.	.	MAF_USDA=4.098
NC_035083.1	41300961	.	G	A	.	.	MAF_USDA=3.279
NC_035083.1	41300976	.	T	G	.	.	MAF_USDA=5.882
NC_035083.1	41300986	.	T	C	.	.	MAF_INRAE=17.089
NC_035083.1	41301032	.	C	A	.	.	MAF_INRAE=34.177;MAF_USDA=12.353
NC_035083.1	41301085	.	G	T	.	.	MAF_INRAE=10.526;MAF_USDA=2.459
NC_035083.1	41301140	.	G	A	.	.	MAF_USDA=9.836
NC_035083.1	41301195	.	C	A	.	.	MAF_INRAE=3.797;MAF_USDA=8.824
NC_035083.1	41301223	.	G	T	.	.	MAF_INRAE=34.177;MAF_USDA=11.765
NC_035083.1	41301248	.	G	T	.	.	MAF_USDA=9.016
NC_035083.1	41301281	.	G	C	.	.	MAF_USDA=1.639
NC_035083.1	41301332	.	A	C	.	.	MAF_INRAE=17.722;MAF_USDA=5.738
NC_035083.1	41301458	.	T	A	.	.	MAF_USDA=1.639
NC_035083.1	41301529	.	C	A	.	.	MAF_USDA=7.647
NC_035083.1	41301537	.	G	A	.	.	MAF_USDA=8.333
NC_035083.1	41301596	.	G	A	.	.	MAF_INRAE=13.291;MAF_USDA=12.941
NC_035083.1	41301717	.	C	G	.	.	MAF_INRAE=6.962;MAF_USDA=7.647
NC_035083.1	41301745	.	C	T	.	.	MAF_USDA=1.639
NC_035083.1	41301760	.	T	C	.	.	MAF_INRAE=22.785;MAF_USDA=13.934
NC_035083.1	41301837	.	A	C	.	.	MAF_USDA=5.738
NC_035083.1	41301839	.	C	T	.	.	MAF_INRAE=5.263
NC_035083.1	41301912	.	G	T	.	.	MAF_INRAE=20.253
NC_035083.1	41302098	.	A	T	.	.	MAF_USDA=10.0
NC_035083.1	41302166	.	A	T	.	.	MAF_INRAE=34.177;MAF_USDA=12.353
NC_035083.1	41302179	.	T	A	.	.	MAF_INRAE=9.494;MAF_USDA=8.824
NC_035083.1	41302199	.	G	A	.	.	MAF_USDA=4.918
NC_035083.1	41302395	.	A	T	.	.	MAF_USDA=5.738
NC_035083.1	41302398	.	A	T	.	.	MAF_INRAE=17.722;MAF_USDA=4.098
NC_035083.1	41302399	.	A	C	.	.	MAF_USDA=2.941
NC_035083.1	41302469	.	G	T	.	.	MAF_USDA=1.639
NC_035083.1	41302523	.	T	C	.	.	MAF_USDA=3.279
NC_035083.1	41302529	.	T	A	.	.	MAF_INRAE=34.177;MAF_USDA=11.176
NC_035083.1	41302569	.	C	T	.	.	MAF_INRAE=10.526;MAF_USDA=2.459
NC_035083.1	41302671	.	C	T	.	.	MAF_USDA=1.639
NC_035083.1	41302788	.	A	T	.	.	MAF_USDA=9.836
NC_035083.1	41302959	.	G	A	.	.	MAF_INRAE=16.456;MAF_USDA=4.098
NC_035083.1	41302973	.	T	C	.	.	MAF_INRAE=34.81;MAF_USDA=11.765
NC_035083.1	41303002	.	C	T	.	.	MAF_INRAE=5.063;MAF_USDA=1.639
NC_035083.1	41303010	.	C	G	.	.	MAF_INRAE=3.797;MAF_USDA=9.412
NC_035083.1	41303196	.	G	A	.	.	MAF_USDA=1.639
NC_035083.1	41303307	.	G	C	.	.	MAF_USDA=3.279
NC_035083.1	41303344	.	C	T	.	.	MAF_INRAE=5.696
NC_035083.1	41303348	.	C	T	.	.	MAF_INRAE=6.962;MAF_USDA=7.647
NC_035083.1	41303434	.	C	A	.	.	MAF_INRAE=5.263;MAF_USDA=2.353
NC_035083.1	41303465	.	C	T	.	.	MAF_USDA=1.639
NC_035083.1	41303523	.	C	T	.	.	MAF_USDA=9.836
NC_035083.1	41303703	.	T	A	.	.	MAF_USDA=3.279
NC_035083.1	41303838	.	A	C	.	.	MAF_USDA=4.098
NC_035083.1	41303922	.	A	G	.	.	MAF_USDA=1.639
NC_035083.1	41303929	.	A	C	.	.	MAF_USDA=13.115
NC_035083.1	41303962	.	A	G	.	.	MAF_USDA=8.197
NC_035083.1	41303968	.	C	T	.	.	MAF_INRAE=2.632;MAF_USDA=2.083
NC_035083.1	41303969	.	G	A	.	.	MAF_USDA=10.656
NC_035083.1	41303990	.	C	A	.	.	MAF_INRAE=6.962;MAF_USDA=2.083
NC_035083.1	41304047	.	A	G	.	.	MAF_USDA=12.5
NC_035083.1	41304095	.	A	G	.	.	MAF_USDA=10.417
NC_035083.1	41304115	.	C	T	.	.	MAF_USDA=25.0
NC_035083.1	41304157	.	G	A	.	.	MAF_USDA=2.083
NC_035083.1	41304159	.	A	T	.	.	MAF_USDA=2.083
NC_035083.1	41304161	.	T	G	.	.	MAF_USDA=2.083
NC_035083.1	41304162	.	A	C	.	.	MAF_USDA=2.083
NC_035083.1	41304164	.	T	C	.	.	MAF_USDA=2.083
NC_035083.1	41304169	.	A	C	.	.	MAF_INRAE=25.833;MAF_USDA=14.583
NC_035083.1	41304191	.	T	A	.	.	MAF_INRAE=22.5;MAF_USDA=13.934
NC_035083.1	41304197	.	G	T	.	.	MAF_USDA=3.279
NC_035083.1	41304457	.	G	A	.	.	MAF_USDA=1.639
NC_035083.1	41304458	.	C	A	.	.	MAF_USDA=1.639
NC_035083.1	41304551	.	G	A	.	.	MAF_INRAE=17.722;MAF_USDA=5.738
NC_035083.1	41304570	.	C	T	.	.	MAF_INRAE=33.544;MAF_USDA=11.176
NC_035083.1	41304623	.	G	C	.	.	MAF_USDA=4.098
NC_035083.1	41304628	.	T	C	.	.	MAF_USDA=4.918
NC_035083.1	41304683	.	G	A	.	.	MAF_USDA=1.639
NC_035083.1	41304751	.	T	A	.	.	MAF_INRAE=19.62
NC_035083.1	41304969	.	A	G	.	.	MAF_INRAE=6.329
NC_035083.1	41304972	.	T	A	.	.	MAF_USDA=2.459
NC_035083.1	41304984	.	A	G	.	.	MAF_INRAE=17.089;MAF_USDA=4.098
NC_035083.1	41305002	.	C	T	.	.	MAF_INRAE=6.962;MAF_USDA=29.167
NC_035083.1	41305023	.	A	G	.	.	MAF_INRAE=20.886;MAF_USDA=40.0
NC_035083.1	41305051	.	T	G	.	.	MAF_INRAE=20.886;MAF_USDA=40.0
NC_035083.1	41305128	.	A	C	.	.	MAF_INRAE=27.215
NC_035083.1	41305133	.	TA	TG	.	.	MAF_USDA=20.833
NC_035083.1	41305134	.	A	G	.	.	MAF_INRAE=27.215
NC_035083.1	41305156	.	G	A	.	.	MAF_USDA=5.738
NC_035083.1	41305177	.	G	A	.	.	MAF_INRAE=34.177;MAF_USDA=11.176
NC_035083.1	41305291	.	C	A	.	.	MAF_INRAE=24.051;MAF_USDA=12.353
NC_035083.1	41305334	.	C	A	.	.	MAF_USDA=4.918
NC_035083.1	41305366	.	T	C	.	.	MAF_USDA=2.941
NC_035083.1	41305454	.	T	A	.	.	MAF_USDA=5.738
NC_035083.1	41305486	.	T	C	.	.	MAF_USDA=3.279
NC_035083.1	41305533	.	G	A	.	.	MAF_USDA=3.279
NC_035083.1	41305615	.	G	C	.	.	MAF_INRAE=10.526;MAF_USDA=2.459
NC_035083.1	41305618	.	C	G	.	.	MAF_USDA=2.459
NC_035083.1	41305622	.	T	C	.	.	MAF_USDA=8.333
NC_035083.1	41305662	.	A	T	.	.	MAF_USDA=7.647
NC_035083.1	41305663	.	A	T	.	.	MAF_USDA=7.647
NC_035083.1	41305682	.	T	G	.	.	MAF_INRAE=5.263;MAF_USDA=2.083
NC_035083.1	41305754	.	C	A	.	.	MAF_USDA=4.098
NC_035083.1	41305936	.	C	T	.	.	MAF_INRAE=9.494;MAF_USDA=3.529
NC_035083.1	41306013	.	C	G	.	.	MAF_USDA=6.25
NC_035083.1	41306178	.	G	T	.	.	MAF_INRAE=6.329
NC_035083.1	41306251	.	A	C	.	.	MAF_USDA=4.706
NC_035083.1	41306271	.	T	A	.	.	MAF_INRAE=5.696
NC_035083.1	41306389	.	C	T	.	.	MAF_INRAE=34.177;MAF_USDA=11.765
NC_035083.1	41306425	.	T	C	.	.	MAF_INRAE=3.797;MAF_USDA=8.824
NC_035083.1	41306564	.	A	T	.	.	MAF_USDA=4.098
NC_035083.1	41306651	.	A	C	.	.	MAF_INRAE=47.468;MAF_USDA=14.706
NC_035083.1	41306664	.	C	T	.	.	MAF_USDA=1.639
NC_035083.1	41306773	.	T	C	.	.	MAF_USDA=4.098
NC_035083.1	41306838	.	G	T	.	.	MAF_INRAE=5.0;MAF_USDA=4.167
NC_035083.1	41306843	.	C	T	.	.	MAF_USDA=4.918
NC_035083.1	41307007	.	C	T	.	.	MAF_INRAE=25.949;MAF_USDA=10.588
NC_035083.1	41307088	.	T	G	.	.	MAF_INRAE=9.494;MAF_USDA=31.176
NC_035083.1	41307111	.	G	A	.	.	MAF_INRAE=17.722;MAF_USDA=4.098
NC_035083.1	41307186	.	T	A	.	.	MAF_INRAE=7.5;MAF_USDA=2.459
NC_035083.1	41307197	.	A	C	.	.	MAF_INRAE=24.051;MAF_USDA=11.765
NC_035083.1	41307215	.	A	G	.	.	MAF_USDA=2.941
NC_035083.1	41307358	.	G	A	.	.	MAF_USDA=7.059
NC_035083.1	41307365	.	A	G	.	.	MAF_USDA=2.459
NC_035083.1	41307483	.	C	A	.	.	MAF_INRAE=2.5
NC_035083.1	41307554	.	C	A	.	.	MAF_INRAE=7.5;MAF_USDA=2.459
NC_035083.1	41307620	.	G	A	.	.	MAF_INRAE=34.81;MAF_USDA=14.706
NC_035083.1	41307832	.	A	G	.	.	MAF_USDA=4.098
NC_035083.1	41307852	.	A	C	.	.	MAF_USDA=1.639
NC_035083.1	41307868	.	G	A	.	.	MAF_INRAE=34.177;MAF_USDA=15.294
NC_035083.1	41307875	.	T	C	.	.	MAF_USDA=2.459
NC_035083.1	41307905	.	A	G	.	.	MAF_USDA=4.098
NC_035083.1	41307968	.	T	C	.	.	MAF_USDA=3.279
NC_035083.1	41308122	.	G	C	.	.	MAF_INRAE=8.333;MAF_USDA=2.459
NC_035083.1	41308198	.	C	G	.	.	MAF_USDA=3.529
NC_035083.1	41308249	.	G	T	.	.	MAF_USDA=7.059
NC_035083.1	41308309	.	C	T	.	.	MAF_INRAE=10.127;MAF_USDA=28.235
NC_035083.1	41308350	.	C	A	.	.	MAF_USDA=8.235
NC_035083.1	41308440	.	A	C	.	.	MAF_INRAE=5.833
NC_035083.1	41308642	.	A	G	.	.	MAF_USDA=3.279
NC_035083.1	41308673	.	C	T	.	.	MAF_INRAE=6.667;MAF_USDA=31.548
NC_035083.1	41308734	.	A	G	.	.	MAF_INRAE=15.789;MAF_USDA=27.711
NC_035083.1	41308787	.	G	A	.	.	MAF_INRAE=6.329;MAF_USDA=32.143
NC_035083.1	41308855	.	G	A	.	.	MAF_USDA=19.412
NC_035083.1	41308908	.	C	T	.	.	MAF_INRAE=25.0;MAF_USDA=21.176
NC_035083.1	41308972	.	T	C	.	.	MAF_INRAE=3.333
NC_035083.1	41308974	.	T	G	.	.	MAF_INRAE=21.667
NC_035083.1	41309218	.	G	C	.	.	MAF_INRAE=9.494;MAF_USDA=28.235
NC_035083.1	41309238	.	C	A	.	.	MAF_INRAE=7.595;MAF_USDA=31.176
NC_035083.1	41309440	.	G	A	.	.	MAF_USDA=11.765
NC_035083.1	41309535	.	C	G	.	.	MAF_INRAE=6.962;MAF_USDA=26.471
NC_035083.1	41309657	.	G	A	.	.	MAF_INRAE=25.949;MAF_USDA=10.588
NC_035083.1	41309812	.	C	A	.	.	MAF_USDA=2.459
NC_035083.1	41309945	.	G	A	.	.	MAF_INRAE=5.263;MAF_USDA=2.941
NC_035083.1	41310174	.	C	G	.	.	MAF_INRAE=5.0;MAF_USDA=23.529
NC_035083.1	41310230	.	G	A	.	.	MAF_INRAE=5.0;MAF_USDA=22.131
NC_035083.1	41310237	.	G	T	.	.	MAF_INRAE=3.165;MAF_USDA=4.098
NC_035083.1	41310610	.	T	C	.	.	MAF_USDA=3.279
NC_035083.1	41310660	.	C	A	.	.	MAF_USDA=4.098
NC_035083.1	41310792	.	C	T	.	.	MAF_USDA=1.639
NC_035083.1	41310820	.	C	T	.	.	MAF_INRAE=47.368
NC_035083.1	41310872	.	C	T	.	.	MAF_USDA=10.417
NC_035083.1	41310877	.	T	C	.	.	MAF_INRAE=7.595;MAF_USDA=4.918
NC_035083.1	41310889	.	A	G	.	.	MAF_USDA=10.417
NC_035083.1	41310962	.	C	G	.	.	MAF_USDA=2.941
NC_035083.1	41311118	.	G	A	.	.	MAF_INRAE=41.772;MAF_USDA=18.235
NC_035083.1	41311147	.	G	T	.	.	MAF_USDA=16.471
NC_035083.1	41311330	.	G	A	.	.	MAF_USDA=4.918
NC_035083.1	41311398	.	A	G	.	.	MAF_USDA=8.235
NC_035083.1	41311510	.	T	A	.	.	MAF_USDA=2.941
NC_035083.1	41311650	.	G	T	.	.	MAF_USDA=4.118
NC_035083.1	41311721	.	G	A	.	.	MAF_INRAE=41.772;MAF_USDA=17.647
NC_035083.1	41311783	.	G	A	.	.	MAF_USDA=1.639
NC_035083.1	41311919	.	G	T	.	.	MAF_USDA=8.235
NC_035083.1	41312035	.	C	A	.	.	MAF_INRAE=17.722;MAF_USDA=4.098
NC_035083.1	41312037	.	A	G	.	.	MAF_INRAE=1.667;MAF_USDA=20.0
NC_035083.1	41312057	.	G	C	.	.	MAF_USDA=11.765
NC_035083.1	41312246	.	G	T	.	.	MAF_INRAE=25.316;MAF_USDA=8.824
NC_035083.1	41312522	.	G	T	.	.	MAF_USDA=1.639
NC_035083.1	41312676	.	A	G	.	.	MAF_USDA=4.098
NC_035083.1	41312696	.	C	T	.	.	MAF_INRAE=5.0;MAF_USDA=20.0
NC_035083.1	41312723	.	A	C	.	.	MAF_INRAE=24.684;MAF_USDA=8.235
NC_035083.1	41312728	.	C	A	.	.	MAF_INRAE=29.114;MAF_USDA=10.0
NC_035083.1	41312798	.	A	G	.	.	MAF_USDA=8.333
NC_035083.1	41312799	.	C	A	.	.	MAF_USDA=8.333
NC_035083.1	41312800	.	G	C	.	.	MAF_USDA=12.5
NC_035083.1	41312814	.	T	G	.	.	MAF_INRAE=27.215;MAF_USDA=7.647
NC_035083.1	41312820	.	T	A	.	.	MAF_INRAE=7.595
NC_035083.1	41313063	.	G	A	.	.	MAF_USDA=1.639
NC_035083.1	41313072	.	A	G	.	.	MAF_USDA=1.639
NC_035083.1	41313136	.	G	C	.	.	MAF_INRAE=27.215;MAF_USDA=7.647
NC_035083.1	41313143	.	A	G	.	.	MAF_USDA=2.941
NC_035083.1	41313190	.	T	C	.	.	MAF_INRAE=5.696;MAF_USDA=1.639
NC_035083.1	41313227	.	A	G	.	.	MAF_USDA=1.639
NC_035083.1	41313294	.	C	A	.	.	MAF_INRAE=5.0;MAF_USDA=1.765
NC_035083.1	41313346	.	T	A	.	.	MAF_INRAE=5.696;MAF_USDA=1.639
NC_035083.1	41313354	.	G	A	.	.	MAF_INRAE=46.203;MAF_USDA=13.529
NC_035083.1	41313359	.	G	T	.	.	MAF_INRAE=2.5
NC_035083.1	41313449	.	G	A	.	.	MAF_USDA=1.639
NC_035083.1	41313454	.	A	G	.	.	MAF_INRAE=15.789;MAF_USDA=26.471
NC_035083.1	41313464	.	G	T	.	.	MAF_INRAE=3.333
NC_035083.1	41313520	.	C	T	.	.	MAF_USDA=1.639
NC_035083.1	41313570	.	T	C	.	.	MAF_INRAE=45.57;MAF_USDA=14.118
NC_035083.1	41313620	.	C	A	.	.	MAF_USDA=3.529
NC_035083.1	41313639	.	A	C	.	.	MAF_USDA=4.098
NC_035083.1	41313644	.	A	T	.	.	MAF_INRAE=4.43;MAF_USDA=10.0
NC_035083.1	41313817	.	C	A	.	.	MAF_USDA=11.765
NC_035083.1	41313956	.	C	T	.	.	MAF_INRAE=4.43;MAF_USDA=10.0
NC_035083.1	41313981	.	G	T	.	.	MAF_INRAE=43.038;MAF_USDA=18.235
NC_035083.1	41314045	.	C	T	.	.	MAF_USDA=2.459
NC_035083.1	41314087	.	A	G	.	.	MAF_INRAE=42.405;MAF_USDA=18.235
NC_035083.1	41314202	.	G	T	.	.	MAF_USDA=3.279
NC_035083.1	41314267	.	C	A	.	.	MAF_INRAE=5.696;MAF_USDA=1.639
NC_035083.1	41314296	.	G	A	.	.	MAF_INRAE=5.063;MAF_USDA=20.833
NC_035083.1	41314302	.	C	T	.	.	MAF_INRAE=5.696;MAF_USDA=1.667
NC_035083.1	41314348	.	C	A	.	.	MAF_USDA=11.765
NC_035083.1	41314356	.	G	A	.	.	MAF_INRAE=35.443;MAF_USDA=34.118
NC_035083.1	41314406	.	C	A	.	.	MAF_USDA=4.167
NC_035083.1	41314472	.	G	T	.	.	MAF_USDA=15.294
NC_035083.1	41314539	.	C	T	.	.	MAF_INRAE=8.333;MAF_USDA=2.353
NC_035083.1	41314635	.	G	A	.	.	MAF_INRAE=32.278;MAF_USDA=34.118
NC_035083.1	41314651	.	T	G	.	.	MAF_USDA=1.639
NC_035083.1	41314652	.	A	T	.	.	MAF_INRAE=5.063;MAF_USDA=5.738
NC_035083.1	41314653	.	G	T	.	.	MAF_INRAE=21.519;MAF_USDA=5.882
NC_035083.1	41314759	.	T	G	.	.	MAF_USDA=2.459
NC_035083.1	41314804	.	G	T	.	.	MAF_INRAE=24.684;MAF_USDA=7.059
NC_035083.1	41314890	.	C	T	.	.	MAF_INRAE=5.0;MAF_USDA=1.639
NC_035083.1	41314920	.	C	T	.	.	MAF_INRAE=15.833;MAF_USDA=2.941
NC_035083.1	41314954	.	T	A	.	.	MAF_INRAE=24.051;MAF_USDA=7.647
NC_035083.1	41314996	.	T	C	.	.	MAF_USDA=7.377
NC_035083.1	41315064	.	T	C	.	.	MAF_USDA=3.279
NC_035083.1	41315108	.	G	T	.	.	MAF_USDA=2.459
NC_035083.1	41315114	.	A	C	.	.	MAF_INRAE=5.063;MAF_USDA=5.738
NC_035083.1	41315190	.	G	A	.	.	MAF_INRAE=4.43;MAF_USDA=12.353
NC_035083.1	41315213	.	T	C	.	.	MAF_USDA=1.639
NC_035083.1	41315319	.	A	G	.	.	MAF_USDA=1.639
NC_035083.1	41315332	.	A	G	.	.	MAF_INRAE=5.696;MAF_USDA=1.639
NC_035083.1	41315375	.	A	G	.	.	MAF_INRAE=5.063;MAF_USDA=10.656
NC_035083.1	41315465	.	G	A	.	.	MAF_USDA=8.333
NC_035083.1	41315467	.	A	T	.	.	MAF_INRAE=7.5;MAF_USDA=4.167
NC_035083.1	41315473	.	T	C	.	.	MAF_INRAE=32.911;MAF_USDA=32.941
NC_035083.1	41315511	.	C	A	.	.	MAF_USDA=1.639
NC_035083.1	41315532	.	C	T	.	.	MAF_INRAE=5.696;MAF_USDA=1.639
NC_035083.1	41315559	.	C	A	.	.	MAF_INRAE=5.696;MAF_USDA=1.639
NC_035083.1	41315582	.	C	G	.	.	MAF_INRAE=5.696;MAF_USDA=1.639
NC_035083.1	41315583	.	A	G	.	.	MAF_INRAE=36.667;MAF_USDA=29.412
NC_035083.1	41315646	.	A	G	.	.	MAF_USDA=1.639
NC_035083.1	41315653	.	A	G	.	.	MAF_INRAE=5.063
NC_035083.1	41315715	.	G	A	.	.	MAF_USDA=2.353
NC_035083.1	41315748	.	G	T	.	.	MAF_INRAE=5.0;MAF_USDA=2.459
NC_035083.1	41315833	.	G	A	.	.	MAF_INRAE=3.333
NC_035083.1	41315838	.	C	A	.	.	MAF_INRAE=5.0;MAF_USDA=1.639
NC_035083.1	41315859	.	C	T	.	.	MAF_INRAE=5.0;MAF_USDA=1.639
NC_035083.1	41315861	.	C	T	.	.	MAF_INRAE=43.038;MAF_USDA=26.471
NC_035083.1	41315869	.	C	T	.	.	MAF_INRAE=4.43;MAF_USDA=10.588
NC_035083.1	41316017	.	G	C	.	.	MAF_INRAE=29.114;MAF_USDA=38.235
NC_035083.1	41316051	.	C	T	.	.	MAF_INRAE=5.063
NC_035083.1	41316081	.	C	T	.	.	MAF_USDA=10.588
NC_035083.1	41316138	.	A	T	.	.	MAF_USDA=1.639
NC_035083.1	41316141	.	G	A	.	.	MAF_INRAE=3.165;MAF_USDA=10.0
NC_035083.1	41316154	.	T	A	.	.	MAF_USDA=2.941
NC_035083.1	41316165	.	T	C	.	.	MAF_INRAE=8.333;MAF_USDA=2.353
NC_035083.1	41316167	.	T	A	.	.	MAF_USDA=8.333
NC_035083.1	41316175	.	G	T	.	.	MAF_USDA=1.639
NC_035083.1	41316193	.	A	G	.	.	MAF_INRAE=32.278;MAF_USDA=33.529
NC_035083.1	41316418	.	T	C	.	.	MAF_USDA=1.639
NC_035083.1	41316419	.	A	C	.	.	MAF_USDA=2.459
NC_035083.1	41316521	.	T	G	.	.	MAF_INRAE=28.481;MAF_USDA=37.059
NC_035083.1	41316545	.	A	C	.	.	MAF_INRAE=28.481;MAF_USDA=38.824
NC_035083.1	41316753	.	T	A	.	.	MAF_USDA=4.918
NC_035083.1	41316754	.	C	A	.	.	MAF_USDA=4.918
NC_035083.1	41316906	.	T	A	.	.	MAF_USDA=2.459
NC_035083.1	41316952	.	C	T	.	.	MAF_INRAE=36.842;MAF_USDA=14.118
NC_035083.1	41316977	.	C	A	.	.	MAF_INRAE=5.263;MAF_USDA=13.115
NC_035083.1	41317151	.	G	T	.	.	MAF_USDA=12.295
NC_035083.1	41317154	.	T	C	.	.	MAF_USDA=9.412
NC_035083.1	41317180	.	C	G	.	.	MAF_INRAE=5.263;MAF_USDA=10.0
NC_035083.1	41317389	.	A	G	.	.	MAF_INRAE=30.38;MAF_USDA=35.882
NC_035083.1	41317461	.	T	C	.	.	MAF_INRAE=5.063;MAF_USDA=7.377
NC_035083.1	41317462	.	G	T	.	.	MAF_INRAE=5.0;MAF_USDA=7.377
NC_035083.1	41317511	.	G	C	.	.	MAF_USDA=11.765
NC_035083.1	41317650	.	C	G	.	.	MAF_INRAE=3.165;MAF_USDA=9.412
NC_035083.1	41317668	.	A	G	.	.	MAF_INRAE=3.165;MAF_USDA=9.412
NC_035083.1	41317681	.	G	T	.	.	MAF_INRAE=3.165;MAF_USDA=10.0
NC_035083.1	41317690	.	T	A	.	.	MAF_INRAE=3.165;MAF_USDA=10.119
NC_035083.1	41317931	.	A	T	.	.	MAF_INRAE=5.696
NC_035083.1	41317933	.	G	A	.	.	MAF_USDA=6.471
NC_035083.1	41317939	.	C	T	.	.	MAF_INRAE=21.519;MAF_USDA=6.471
NC_035083.1	41318025	.	C	T	.	.	MAF_INRAE=8.333;MAF_USDA=2.353
NC_035083.1	41318087	.	C	A	.	.	MAF_INRAE=5.063;MAF_USDA=4.918
NC_035083.1	41318089	.	A	G	.	.	MAF_INRAE=5.0;MAF_USDA=1.639
NC_035083.1	41318131	.	T	A	.	.	MAF_INRAE=3.165;MAF_USDA=9.412
NC_035083.1	41318172	.	T	A	.	.	MAF_USDA=1.639
NC_035083.1	41318246	.	G	C	.	.	MAF_INRAE=46.835;MAF_USDA=13.529
NC_035083.1	41318359	.	G	T	.	.	MAF_INRAE=47.468;MAF_USDA=15.882
NC_035083.1	41318370	.	C	T	.	.	MAF_USDA=1.639
NC_035083.1	41318378	.	G	A	.	.	MAF_USDA=1.639
NC_035083.1	41318407	.	T	C	.	.	MAF_INRAE=3.165;MAF_USDA=10.0
NC_035083.1	41318471	.	C	A	.	.	MAF_INRAE=46.203;MAF_USDA=13.529
NC_035083.1	41318510	.	C	A	.	.	MAF_USDA=8.333
NC_035083.1	41318524	.	T	G	.	.	MAF_INRAE=29.747;MAF_USDA=35.882
NC_035083.1	41318583	.	T	C	.	.	MAF_INRAE=3.165;MAF_USDA=10.588
NC_035083.1	41318631	.	C	T	.	.	MAF_USDA=1.639
NC_035083.1	41318684	.	G	T	.	.	MAF_INRAE=5.063
NC_035083.1	41318686	.	G	A	.	.	MAF_USDA=1.639
NC_035083.1	41318783	.	C	A	.	.	MAF_INRAE=21.519;MAF_USDA=7.377
NC_035083.1	41318788	.	G	A	.	.	MAF_INRAE=46.203;MAF_USDA=13.934
NC_035083.1	41318802	.	T	G	.	.	MAF_USDA=1.639
NC_035083.1	41318867	.	G	A	.	.	MAF_USDA=1.639
NC_035083.1	41318905	.	T	C	.	.	MAF_INRAE=3.165;MAF_USDA=10.714
NC_035083.1	41318914	.	G	T	.	.	MAF_INRAE=42.405;MAF_USDA=17.262
NC_035083.1	41318915	.	C	A	.	.	MAF_INRAE=48.333;MAF_USDA=13.69
NC_035083.1	41318995	.	G	T	.	.	MAF_USDA=1.639
NC_035083.1	41319003	.	G	A	.	.	MAF_INRAE=46.835;MAF_USDA=13.529
NC_035083.1	41319073	.	T	C	.	.	MAF_USDA=2.459
NC_035083.1	41319089	.	G	A	.	.	MAF_INRAE=29.114;MAF_USDA=48.235
NC_035083.1	41319145	.	T	G	.	.	MAF_USDA=3.279
NC_035083.1	41319192	.	C	T	.	.	MAF_USDA=2.459
NC_035083.1	41319309	.	T	C	.	.	MAF_INRAE=9.494;MAF_USDA=3.529
NC_035083.1	41319318	.	C	T	.	.	MAF_USDA=11.475
NC_035083.1	41319345	.	T	C	.	.	MAF_INRAE=3.165;MAF_USDA=14.706
NC_035083.1	41319359	.	C	T	.	.	MAF_INRAE=5.0;MAF_USDA=4.098
NC_035083.1	41319360	.	G	C	.	.	MAF_USDA=2.459
NC_035083.1	41319375	.	C	G	.	.	MAF_INRAE=3.165;MAF_USDA=15.882
NC_035083.1	41319413	.	G	T	.	.	MAF_USDA=3.279
NC_035083.1	41319511	.	G	A	.	.	MAF_INRAE=48.734;MAF_USDA=14.118
NC_035083.1	41319602	.	C	T	.	.	MAF_USDA=2.5
NC_035083.1	41319604	.	G	T	.	.	MAF_INRAE=21.519;MAF_USDA=6.548
NC_035083.1	41319605	.	T	A	.	.	MAF_INRAE=21.667;MAF_USDA=6.548
NC_035083.1	41319631	.	T	C	.	.	MAF_INRAE=10.526;MAF_USDA=2.5
NC_035083.1	41319677	.	C	T	.	.	MAF_USDA=4.918
NC_035083.1	41319724	.	A	G	.	.	MAF_INRAE=45.57;MAF_USDA=17.059
NC_035083.1	41319765	.	C	G	.	.	MAF_INRAE=7.595;MAF_USDA=46.471
NC_035083.1	41319786	.	A	G	.	.	MAF_INRAE=5.063
NC_035083.1	41319814	.	C	T	.	.	MAF_INRAE=5.0;MAF_USDA=1.786
NC_035083.1	41319841	.	C	T	.	.	MAF_INRAE=10.526;MAF_USDA=3.279
NC_035083.1	41319881	.	C	A	.	.	MAF_USDA=8.235
NC_035083.1	41319906	.	C	T	.	.	MAF_INRAE=3.333
NC_035083.1	41319949	.	C	T	.	.	MAF_USDA=13.115
NC_035083.1	41319970	.	T	A	.	.	MAF_USDA=3.333
NC_035083.1	41319971	.	T	A	.	.	MAF_INRAE=46.203;MAF_USDA=32.143
NC_035083.1	41320001	.	A	C	.	.	MAF_INRAE=10.526;MAF_USDA=16.667
NC_035083.1	41320038	.	C	T	.	.	MAF_INRAE=10.526;MAF_USDA=25.0
NC_035083.1	41320535	.	A	G	.	.	MAF_USDA=29.167
NC_035083.1	41320594	.	G	A	.	.	MAF_USDA=42.169
NC_035083.1	41320607	.	G	T	.	.	MAF_USDA=10.241
NC_035083.1	41320615	.	A	T	.	.	MAF_USDA=9.639
NC_035083.1	41320619	.	T	G	.	.	MAF_INRAE=31.579;MAF_USDA=16.867
NC_035083.1	41320620	.	A	G	.	.	MAF_USDA=12.651
NC_035083.1	41320627	.	G	T	.	.	MAF_USDA=12.353
NC_035083.1	41320632	.	A	G	.	.	MAF_USDA=10.588
NC_035083.1	41320714	.	G	A	.	.	MAF_USDA=1.639
NC_035083.1	41320715	.	G	A	.	.	MAF_INRAE=24.051;MAF_USDA=15.294
NC_035083.1	41320748	.	C	T	.	.	MAF_USDA=8.235
NC_035083.1	41320833	.	G	A	.	.	MAF_USDA=1.639
NC_035083.1	41320865	.	A	G	.	.	MAF_INRAE=2.5;MAF_USDA=33.529
NC_035083.1	41320920	.	C	G	.	.	MAF_USDA=3.279
NC_035083.1	41320941	.	G	A	.	.	MAF_INRAE=5.063
NC_035083.1	41320988	.	C	A	.	.	MAF_INRAE=2.5;MAF_USDA=36.471
NC_035083.1	41320989	.	G	A	.	.	MAF_USDA=21.765
NC_035083.1	41320992	.	A	C	.	.	MAF_USDA=3.279
NC_035083.1	41321122	.	C	G	.	.	MAF_INRAE=2.5;MAF_USDA=34.706
NC_035083.1	41321129	.	A	T	.	.	MAF_INRAE=24.684;MAF_USDA=9.412
NC_035083.1	41321199	.	C	A	.	.	MAF_INRAE=10.127;MAF_USDA=22.941
NC_035083.1	41321212	.	C	G	.	.	MAF_INRAE=10.127;MAF_USDA=22.941
NC_035083.1	41321271	.	C	G	.	.	MAF_USDA=4.918
NC_035083.1	41321286	.	C	A	.	.	MAF_INRAE=5.0;MAF_USDA=2.353
NC_035083.1	41321290	.	G	A	.	.	MAF_INRAE=2.5;MAF_USDA=5.0
NC_035083.1	41321370	.	T	C	.	.	MAF_USDA=10.417
NC_035083.1	41321384	.	A	G	.	.	MAF_USDA=1.639
NC_035083.1	41321392	.	G	A	.	.	MAF_INRAE=5.0;MAF_USDA=1.765
NC_035083.1	41321422	.	G	C	.	.	MAF_USDA=8.197
NC_035083.1	41321442	.	T	C	.	.	MAF_USDA=6.557
NC_035083.1	41321443	.	G	T	.	.	MAF_USDA=6.557
NC_035083.1	41321449	.	G	A	.	.	MAF_USDA=8.197
NC_035083.1	41321483	.	G	A	.	.	MAF_USDA=2.459
NC_035083.1	41321490	.	C	T	.	.	MAF_INRAE=5.063;MAF_USDA=4.098
NC_035083.1	41321508	.	C	T	.	.	MAF_INRAE=5.063;MAF_USDA=17.647
NC_035083.1	41321536	.	T	A	.	.	MAF_INRAE=31.013;MAF_USDA=50.0
NC_035083.1	41321546	.	G	A	.	.	MAF_USDA=3.279
NC_035083.1	41321556	.	G	A	.	.	MAF_INRAE=35.443;MAF_USDA=32.353
NC_035083.1	41321819	.	T	G	.	.	MAF_INRAE=12.5
NC_035083.1	41321849	.	T	G	.	.	MAF_INRAE=5.0
NC_035083.1	41321851	.	A	C	.	.	MAF_INRAE=5.0
NC_035083.1	41321873	.	G	T	.	.	MAF_INRAE=10.526;MAF_USDA=2.542
NC_035083.1	41321905	.	A	G	.	.	MAF_USDA=3.333
NC_035083.1	41321915	.	T	C	.	.	MAF_USDA=2.5
NC_035083.1	41321984	.	T	C	.	.	MAF_USDA=3.279
NC_035083.1	41322002	.	T	C	.	.	MAF_INRAE=36.709;MAF_USDA=29.412
NC_035083.1	41322026	.	G	A	.	.	MAF_INRAE=2.5;MAF_USDA=36.471
NC_035083.1	41322047	.	A	T	.	.	MAF_USDA=1.639
NC_035083.1	41322118	.	T	C	.	.	MAF_INRAE=5.063
NC_035083.1	41322121	.	C	T	.	.	MAF_USDA=32.353
NC_035083.1	41322151	.	C	T	.	.	MAF_INRAE=21.519;MAF_USDA=6.471
NC_035083.1	41322167	.	A	T	.	.	MAF_INRAE=5.063
NC_035083.1	41322170	.	A	G	.	.	MAF_INRAE=3.333
NC_035083.1	41322198	.	G	T	.	.	MAF_USDA=4.918
NC_035083.1	41322235	.	G	A	.	.	MAF_USDA=16.667
NC_035083.1	41322275	.	A	C	.	.	MAF_INRAE=21.519;MAF_USDA=5.882
NC_035083.1	41322367	.	T	A	.	.	MAF_INRAE=6.962;MAF_USDA=12.353
NC_035083.1	41322418	.	A	G	.	.	MAF_INRAE=6.962;MAF_USDA=13.529
NC_035083.1	41322424	.	G	A	.	.	MAF_USDA=3.279
NC_035083.1	41322435	.	T	A	.	.	MAF_USDA=2.941
NC_035083.1	41322446	.	C	A	.	.	MAF_USDA=1.639
NC_035083.1	41322474	.	G	T	.	.	MAF_INRAE=5.0;MAF_USDA=4.118
NC_035083.1	41322549	.	C	A	.	.	MAF_INRAE=5.696;MAF_USDA=3.279
NC_035083.1	41322575	.	G	A	.	.	MAF_INRAE=7.595;MAF_USDA=11.765
NC_035083.1	41322579	.	T	G	.	.	MAF_INRAE=5.696
NC_035083.1	41322618	.	A	G	.	.	MAF_INRAE=2.5;MAF_USDA=5.738
NC_035083.1	41322654	.	C	T	.	.	MAF_INRAE=3.797;MAF_USDA=8.235
NC_035083.1	41322682	.	C	A	.	.	MAF_USDA=1.639
NC_035083.1	41322691	.	A	G	.	.	MAF_INRAE=7.595;MAF_USDA=11.765
NC_035083.1	41322766	.	C	T	.	.	MAF_USDA=1.639
NC_035083.1	41322807	.	G	A	.	.	MAF_USDA=2.459
NC_035083.1	41322830	.	G	A	.	.	MAF_INRAE=5.696;MAF_USDA=1.639
NC_035083.1	41322864	.	G	T	.	.	MAF_INRAE=5.0;MAF_USDA=2.353
NC_035083.1	41322865	.	C	A	.	.	MAF_INRAE=5.0;MAF_USDA=2.353
NC_035083.1	41322907	.	G	A	.	.	MAF_INRAE=7.595;MAF_USDA=11.176
NC_035083.1	41322920	.	T	C	.	.	MAF_INRAE=7.595;MAF_USDA=11.176
NC_035083.1	41322960	.	C	T	.	.	MAF_INRAE=22.152;MAF_USDA=7.059
NC_035083.1	41322969	.	T	G	.	.	MAF_USDA=4.098
NC_035083.1	41322992	.	G	T	.	.	MAF_INRAE=10.526;MAF_USDA=2.459
NC_035083.1	41323011	.	T	G	.	.	MAF_INRAE=22.152;MAF_USDA=39.412
NC_035083.1	41323112	.	A	T	.	.	MAF_USDA=1.639
NC_035083.1	41323135	.	C	A	.	.	MAF_USDA=1.639
NC_035083.1	41323143	.	C	T	.	.	MAF_USDA=1.639
NC_035083.1	41323205	.	A	C	.	.	MAF_USDA=1.639
NC_035083.1	41323235	.	C	T	.	.	MAF_INRAE=46.835;MAF_USDA=13.529
NC_035083.1	41323265	.	T	C	.	.	MAF_USDA=32.941
NC_035083.1	41323268	.	A	T	.	.	MAF_INRAE=5.0;MAF_USDA=17.647
NC_035083.1	41323303	.	G	C	.	.	MAF_USDA=1.639
NC_035083.1	41323334	.	C	T	.	.	MAF_INRAE=7.595;MAF_USDA=27.083
NC_035083.1	41323353	.	G	C	.	.	MAF_INRAE=7.595;MAF_USDA=22.941
NC_035083.1	41323379	.	G	A	.	.	MAF_INRAE=2.5;MAF_USDA=5.738
NC_035083.1	41323391	.	G	T	.	.	MAF_INRAE=45.57;MAF_USDA=12.353
NC_035083.1	41323399	.	C	A	.	.	MAF_USDA=2.976
NC_035083.1	41323400	.	T	G	.	.	MAF_USDA=1.667
NC_035083.1	41323537	.	G	A	.	.	MAF_INRAE=10.526;MAF_USDA=2.459
NC_035083.1	41323584	.	C	A	.	.	MAF_INRAE=2.5;MAF_USDA=5.738
NC_035083.1	41323605	.	C	A	.	.	MAF_INRAE=5.696;MAF_USDA=1.639
NC_035083.1	41323618	.	T	C	.	.	MAF_USDA=4.918
NC_035083.1	41323621	.	G	A	.	.	MAF_INRAE=5.696;MAF_USDA=1.639
NC_035083.1	41323663	.	A	G	.	.	MAF_INRAE=22.152;MAF_USDA=40.0
NC_035083.1	41323733	.	C	T	.	.	MAF_INRAE=3.333
NC_035083.1	41323773	.	C	G	.	.	MAF_INRAE=5.696;MAF_USDA=1.639
NC_035083.1	41323866	.	C	T	.	.	MAF_INRAE=5.063
NC_035083.1	41323877	.	A	C	.	.	MAF_INRAE=5.263;MAF_USDA=2.083
NC_035083.1	41323896	.	C	T	.	.	MAF_INRAE=5.696
NC_035083.1	41323917	.	C	A	.	.	MAF_USDA=2.459
NC_035083.1	41323969	.	A	T	.	.	MAF_USDA=4.918
NC_035083.1	41324006	.	T	C	.	.	MAF_INRAE=5.0;MAF_USDA=2.353
NC_035083.1	41324053	.	C	T	.	.	MAF_USDA=1.639
NC_035083.1	41324058	.	T	G	.	.	MAF_USDA=3.279
NC_035083.1	41324071	.	A	T	.	.	MAF_USDA=2.941
NC_035083.1	41324140	.	A	T	.	.	MAF_INRAE=5.696;MAF_USDA=3.279
NC_035083.1	41324150	.	T	A	.	.	MAF_USDA=3.279
NC_035083.1	41324224	.	G	A	.	.	MAF_INRAE=7.595;MAF_USDA=12.353
NC_035083.1	41324225	.	C	T	.	.	MAF_INRAE=6.667;MAF_USDA=11.765
NC_035083.1	41324246	.	C	T	.	.	MAF_INRAE=9.494;MAF_USDA=3.529
NC_035083.1	41324254	.	T	A	.	.	MAF_INRAE=3.797;MAF_USDA=9.412
NC_035083.1	41324289	.	A	T	.	.	MAF_INRAE=5.063;MAF_USDA=3.279
NC_035083.1	41324296	.	G	A	.	.	MAF_USDA=2.459
NC_035083.1	41324301	.	T	A	.	.	MAF_USDA=11.176
NC_035083.1	41324354	.	A	C	.	.	MAF_USDA=1.639
NC_035083.1	41324434	.	C	A	.	.	MAF_INRAE=5.063
NC_035083.1	41324469	.	G	A	.	.	MAF_INRAE=7.595;MAF_USDA=11.765
NC_035083.1	41324806	.	G	T	.	.	MAF_INRAE=5.063;MAF_USDA=4.098
NC_035083.1	41324815	.	C	T	.	.	MAF_USDA=32.941
NC_035083.1	41324919	.	T	A	.	.	MAF_USDA=2.459
NC_035083.1	41324943	.	A	C	.	.	MAF_INRAE=49.367;MAF_USDA=16.471
NC_035083.1	41324989	.	C	G	.	.	MAF_USDA=7.059
NC_035083.1	41325087	.	G	A	.	.	MAF_INRAE=8.861;MAF_USDA=4.706
NC_035083.1	41325235	.	T	G	.	.	MAF_INRAE=8.228;MAF_USDA=4.918
NC_035083.1	41325301	.	A	C	.	.	MAF_INRAE=43.038;MAF_USDA=18.824
NC_035083.1	41325382	.	C	A	.	.	MAF_INRAE=2.5;MAF_USDA=5.738
NC_035083.1	41325386	.	A	C	.	.	MAF_INRAE=43.038;MAF_USDA=19.412
NC_035083.1	41325414	.	C	A	.	.	MAF_INRAE=5.063;MAF_USDA=4.098
NC_035083.1	41325492	.	C	T	.	.	MAF_USDA=2.542
NC_035083.1	41325506	.	T	C	.	.	MAF_USDA=36.145
NC_035083.1	41325521	.	A	G	.	.	MAF_USDA=3.39
NC_035083.1	41325536	.	G	T	.	.	MAF_USDA=16.867
NC_035083.1	41325583	.	T	G	.	.	MAF_USDA=1.695
NC_035083.1	41325712	.	G	T	.	.	MAF_INRAE=6.962;MAF_USDA=4.918
NC_035083.1	41325814	.	C	T	.	.	MAF_INRAE=5.063;MAF_USDA=4.098
NC_035083.1	41325868	.	G	T	.	.	MAF_INRAE=7.595;MAF_USDA=11.765
NC_035083.1	41325881	.	A	C	.	.	MAF_INRAE=5.263;MAF_USDA=5.882
NC_035083.1	41325950	.	C	G	.	.	MAF_INRAE=5.063;MAF_USDA=4.098
NC_035083.1	41326046	.	A	C	.	.	MAF_INRAE=43.038;MAF_USDA=18.824
NC_035083.1	41326066	.	A	G	.	.	MAF_USDA=2.459
NC_035083.1	41326074	.	C	T	.	.	MAF_INRAE=2.5;MAF_USDA=5.738
NC_035083.1	41326197	.	T	A	.	.	MAF_INRAE=10.526;MAF_USDA=1.639
NC_035083.1	41326213	.	T	G	.	.	MAF_USDA=8.235
NC_035083.1	41326214	.	T	G	.	.	MAF_INRAE=10.526;MAF_USDA=2.459
NC_035083.1	41326233	.	A	T	.	.	MAF_USDA=8.333
NC_035083.1	41326239	.	C	A	.	.	MAF_USDA=16.667
NC_035083.1	41326273	.	A	C	.	.	MAF_USDA=14.583
NC_035083.1	41326277	.	G	C	.	.	MAF_USDA=16.667
NC_035083.1	41326315	.	A	G	.	.	MAF_USDA=11.905
NC_035083.1	41326348	.	A	T	.	.	MAF_USDA=3.279
NC_035083.1	41326378	.	A	G	.	.	MAF_INRAE=22.152;MAF_USDA=7.647
NC_035083.1	41326384	.	T	C	.	.	MAF_INRAE=47.368;MAF_USDA=18.235
NC_035083.1	41326440	.	A	G	.	.	MAF_USDA=8.333
NC_035083.1	41326478	.	T	G	.	.	MAF_INRAE=44.937;MAF_USDA=10.656
NC_035083.1	41326483	.	A	G	.	.	MAF_INRAE=5.063;MAF_USDA=4.098
NC_035083.1	41326511	.	C	T	.	.	MAF_INRAE=5.063;MAF_USDA=4.098
NC_035083.1	41326563	.	G	A	.	.	MAF_INRAE=5.0;MAF_USDA=8.235
NC_035083.1	41326606	.	G	C	.	.	MAF_INRAE=22.785;MAF_USDA=7.647
NC_035083.1	41326663	.	T	A	.	.	MAF_INRAE=12.5
NC_035083.1	41326677	.	G	A	.	.	MAF_INRAE=12.5
NC_035083.1	41326678	.	G	A	.	.	MAF_INRAE=12.5
NC_035083.1	41326680	.	G	A	.	.	MAF_INRAE=12.5
NC_035083.1	41326692	.	A	G	.	.	MAF_INRAE=22.152
NC_035083.1	41326694	.	T	A	.	.	MAF_INRAE=11.667
NC_035083.1	41326697	.	G	A	.	.	MAF_INRAE=11.667
NC_035083.1	41326698	.	C	A	.	.	MAF_INRAE=11.667
NC_035083.1	41326699	.	C	A	.	.	MAF_INRAE=11.667
NC_035083.1	41326773	.	G	A	.	.	MAF_INRAE=3.797;MAF_USDA=9.412
NC_035083.1	41326778	.	G	C	.	.	MAF_INRAE=5.696;MAF_USDA=1.639
NC_035083.1	41326810	.	C	T	.	.	MAF_INRAE=4.43;MAF_USDA=4.098
NC_035083.1	41326847	.	G	T	.	.	MAF_INRAE=7.595;MAF_USDA=10.588
NC_035083.1	41326860	.	T	C	.	.	MAF_INRAE=2.5;MAF_USDA=3.279
NC_035083.1	41326878	.	G	A	.	.	MAF_INRAE=25.316;MAF_USDA=12.353
NC_035083.1	41326891	.	C	A	.	.	MAF_USDA=2.459
NC_035083.1	41326896	.	A	T	.	.	MAF_INRAE=2.5;MAF_USDA=4.918
NC_035083.1	41326921	.	C	G	.	.	MAF_USDA=1.639
NC_035083.1	41326941	.	G	A	.	.	MAF_INRAE=44.937;MAF_USDA=12.353
NC_035083.1	41326975	.	C	T	.	.	MAF_INRAE=4.43;MAF_USDA=14.706
NC_035083.1	41326977	.	G	C	.	.	MAF_INRAE=43.038;MAF_USDA=20.0
NC_035083.1	41326988	.	C	A	.	.	MAF_USDA=1.639
NC_035083.1	41327033	.	G	T	.	.	MAF_INRAE=7.595;MAF_USDA=11.176
NC_035083.1	41327035	.	T	A	.	.	MAF_INRAE=5.696;MAF_USDA=3.279
NC_035083.1	41327050	.	G	T	.	.	MAF_USDA=2.459
NC_035083.1	41327051	.	A	G	.	.	MAF_USDA=3.279
NC_035083.1	41327053	.	C	A	.	.	MAF_USDA=3.279
NC_035083.1	41327187	.	C	T	.	.	MAF_INRAE=22.152;MAF_USDA=5.882
NC_035083.1	41327217	.	T	C	.	.	MAF_INRAE=5.063;MAF_USDA=20.833
NC_035083.1	41327223	.	A	T	.	.	MAF_INRAE=2.5;MAF_USDA=3.279
NC_035083.1	41327272	.	C	T	.	.	MAF_USDA=2.459
NC_035083.1	41327287	.	A	C	.	.	MAF_INRAE=20.886;MAF_USDA=25.882
NC_035083.1	41327314	.	G	C	.	.	MAF_INRAE=43.038;MAF_USDA=18.235
NC_035083.1	41327334	.	T	C	.	.	MAF_USDA=2.459
NC_035083.1	41327365	.	G	A	.	.	MAF_INRAE=5.063;MAF_USDA=4.098
NC_035083.1	41327383	.	G	A	.	.	MAF_USDA=4.918
NC_035083.1	41327398	.	A	G	.	.	MAF_INRAE=5.0;MAF_USDA=2.353
NC_035083.1	41327413	.	T	C	.	.	MAF_INRAE=5.0;MAF_USDA=3.279
NC_035083.1	41327415	.	T	G	.	.	MAF_INRAE=5.0;MAF_USDA=3.279
NC_035083.1	41327455	.	C	T	.	.	MAF_USDA=4.167
NC_035083.1	41327459	.	A	G	.	.	MAF_USDA=10.656
NC_035083.1	41327519	.	G	A	.	.	MAF_USDA=11.667
NC_035083.1	41327556	.	C	G	.	.	MAF_INRAE=4.43;MAF_USDA=4.918
NC_035083.1	41327572	.	C	G	.	.	MAF_USDA=7.377
NC_035083.1	41327576	.	A	G	.	.	MAF_USDA=10.0
NC_035083.1	41327586	.	A	C	.	.	MAF_INRAE=5.063;MAF_USDA=4.167
NC_035083.1	41327589	.	T	A	.	.	MAF_USDA=7.377
NC_035083.1	41327619	.	G	A	.	.	MAF_INRAE=4.43;MAF_USDA=4.098
NC_035083.1	41327635	.	G	C	.	.	MAF_INRAE=4.43;MAF_USDA=4.098
NC_035083.1	41327649	.	T	G	.	.	MAF_INRAE=5.063;MAF_USDA=4.098
NC_035083.1	41327688	.	G	C	.	.	MAF_USDA=4.098
NC_035083.1	41327699	.	T	C	.	.	MAF_USDA=4.918
NC_035083.1	41327719	.	G	A	.	.	MAF_INRAE=2.5;MAF_USDA=5.738
NC_035083.1	41327720	.	A	G	.	.	MAF_USDA=1.639
NC_035083.1	41327738	.	T	C	.	.	MAF_USDA=9.836
NC_035083.1	41327754	.	G	A	.	.	MAF_INRAE=9.494;MAF_USDA=3.529
NC_035083.1	41327775	.	T	A	.	.	MAF_USDA=2.459
NC_035083.1	41327789	.	A	G	.	.	MAF_INRAE=5.696;MAF_USDA=1.639
NC_035083.1	41327857	.	G	T	.	.	MAF_USDA=14.583
NC_035083.1	41327864	.	T	A	.	.	MAF_INRAE=48.333
NC_035083.1	41327880	.	T	G	.	.	MAF_INRAE=24.051;MAF_USDA=7.059
NC_035083.1	41327911	.	G	T	.	.	MAF_INRAE=5.263;MAF_USDA=9.412
NC_035083.1	41327916	.	C	T	.	.	MAF_INRAE=21.519;MAF_USDA=10.0
NC_035083.1	41328036	.	A	G	.	.	MAF_USDA=34.746
NC_035083.1	41328132	.	C	T	.	.	MAF_USDA=2.586
NC_035083.1	41328258	.	T	C	.	.	MAF_INRAE=21.519;MAF_USDA=2.459
NC_035083.1	41328296	.	C	T	.	.	MAF_INRAE=45.57;MAF_USDA=17.647
NC_035083.1	41328346	.	T	C	.	.	MAF_USDA=2.459
NC_035083.1	41328417	.	A	G	.	.	MAF_INRAE=25.316;MAF_USDA=40.0
NC_035083.1	41328423	.	C	T	.	.	MAF_INRAE=49.367;MAF_USDA=18.824
NC_035083.1	41328428	.	C	T	.	.	MAF_USDA=2.459
NC_035083.1	41328451	.	T	G	.	.	MAF_INRAE=46.203;MAF_USDA=13.529
NC_035083.1	41328463	.	T	G	.	.	MAF_USDA=1.639
NC_035083.1	41328486	.	A	G	.	.	MAF_INRAE=21.519;MAF_USDA=6.471
NC_035083.1	41328517	.	G	T	.	.	MAF_USDA=2.941
NC_035083.1	41328788	.	A	C	.	.	MAF_INRAE=5.263;MAF_USDA=16.667
NC_035083.1	41328869	.	C	A	.	.	MAF_USDA=3.279
NC_035083.1	41328870	.	G	A	.	.	MAF_INRAE=24.051;MAF_USDA=8.824
NC_035083.1	41328878	.	G	A	.	.	MAF_USDA=2.459
NC_035083.1	41328892	.	C	T	.	.	MAF_INRAE=5.0;MAF_USDA=2.941
NC_035083.1	41328933	.	T	C	.	.	MAF_INRAE=44.304;MAF_USDA=18.824
NC_035083.1	41328983	.	G	A	.	.	MAF_USDA=1.639
NC_035083.1	41328993	.	C	A	.	.	MAF_USDA=3.279
NC_035083.1	41329000	.	T	A	.	.	MAF_INRAE=22.785;MAF_USDA=8.235
NC_035083.1	41329054	.	T	G	.	.	MAF_INRAE=5.696
NC_035083.1	41329070	.	G	A	.	.	MAF_USDA=27.059
NC_035083.1	41329143	.	C	T	.	.	MAF_USDA=2.5
NC_035083.1	41329150	.	A	G	.	.	MAF_USDA=2.5
NC_035083.1	41329201	.	C	T	.	.	MAF_INRAE=44.937;MAF_USDA=20.833
NC_035083.1	41329310	.	G	A	.	.	MAF_INRAE=10.759;MAF_USDA=11.176
NC_035083.1	41329321	.	G	A	.	.	MAF_USDA=3.279
NC_035083.1	41329566	.	G	A	.	.	MAF_INRAE=20.886;MAF_USDA=9.412
NC_035083.1	41329776	.	C	A	.	.	MAF_USDA=3.333
NC_035083.1	41329794	.	C	T	.	.	MAF_INRAE=44.304;MAF_USDA=17.857
NC_035083.1	41329799	.	G	T	.	.	MAF_INRAE=44.304;MAF_USDA=17.647
NC_035083.1	41329838	.	G	C	.	.	MAF_USDA=3.279
NC_035083.1	41329866	.	C	T	.	.	MAF_INRAE=21.519;MAF_USDA=5.882
NC_035083.1	41329875	.	C	T	.	.	MAF_INRAE=3.165;MAF_USDA=11.765
NC_035083.1	41329898	.	G	T	.	.	MAF_INRAE=20.253;MAF_USDA=40.588
NC_035083.1	41329972	.	A	T	.	.	MAF_INRAE=5.263
NC_035083.1	41329973	.	G	T	.	.	MAF_USDA=32.353
NC_035083.1	41329976	.	C	T	.	.	MAF_USDA=32.941
NC_035083.1	41329983	.	T	C	.	.	MAF_INRAE=44.937;MAF_USDA=20.0
NC_035083.1	41330014	.	T	C	.	.	MAF_INRAE=5.0;MAF_USDA=2.941
NC_035083.1	41330038	.	T	C	.	.	MAF_INRAE=44.304;MAF_USDA=16.471
NC_035083.1	41330041	.	T	C	.	.	MAF_INRAE=10.833;MAF_USDA=27.647
NC_035083.1	41330140	.	C	T	.	.	MAF_INRAE=5.263;MAF_USDA=1.639
NC_035083.1	41330152	.	C	T	.	.	MAF_INRAE=44.304;MAF_USDA=17.059
NC_035083.1	41330281	.	C	A	.	.	MAF_INRAE=46.203;MAF_USDA=14.583
NC_035083.1	41330292	.	C	A	.	.	MAF_INRAE=44.304;MAF_USDA=16.471
NC_035083.1	41330297	.	G	T	.	.	MAF_USDA=3.279
NC_035083.1	41330310	.	T	C	.	.	MAF_USDA=4.098
NC_035083.1	41330342	.	A	G	.	.	MAF_USDA=2.459
NC_035083.1	41330395	.	C	A	.	.	MAF_INRAE=3.165;MAF_USDA=11.765
NC_035083.1	41330415	.	G	T	.	.	MAF_USDA=31.176
NC_035083.1	41330421	.	A	G	.	.	MAF_USDA=2.459
NC_035083.1	41330424	.	G	A	.	.	MAF_USDA=2.459
NC_035083.1	41330426	.	C	T	.	.	MAF_INRAE=9.494;MAF_USDA=3.529
NC_035083.1	41330456	.	C	G	.	.	MAF_USDA=2.459
NC_035083.1	41330465	.	G	A	.	.	MAF_INRAE=3.165;MAF_USDA=11.176
NC_035083.1	41330564	.	T	C	.	.	MAF_INRAE=9.494;MAF_USDA=3.529
NC_035083.1	41330572	.	G	T	.	.	MAF_USDA=1.639
NC_035083.1	41330577	.	G	T	.	.	MAF_USDA=1.639
NC_035083.1	41330661	.	T	G	.	.	MAF_INRAE=20.253;MAF_USDA=39.412
NC_035083.1	41330742	.	T	G	.	.	MAF_INRAE=5.696;MAF_USDA=22.917
NC_035083.1	41330857	.	T	C	.	.	MAF_INRAE=2.532;MAF_USDA=12.353
NC_035083.1	41330950	.	A	G	.	.	MAF_USDA=12.941
NC_035083.1	41330999	.	C	T	.	.	MAF_INRAE=3.165;MAF_USDA=11.765
NC_035083.1	41331000	.	G	A	.	.	MAF_USDA=3.279
NC_035083.1	41331062	.	A	C	.	.	MAF_INRAE=2.5
NC_035083.1	41331118	.	G	A	.	.	MAF_INRAE=46.203;MAF_USDA=14.706
NC_035083.1	41331133	.	G	T	.	.	MAF_USDA=1.639
NC_035083.1	41331171	.	A	T	.	.	MAF_INRAE=10.759;MAF_USDA=11.765
NC_035083.1	41331196	.	A	C	.	.	MAF_INRAE=20.253;MAF_USDA=41.176
NC_035083.1	41331248	.	A	C	.	.	MAF_INRAE=20.833
NC_035083.1	41331253	.	A	T	.	.	MAF_INRAE=9.167
NC_035083.1	41331260	.	T	C	.	.	MAF_INRAE=2.5
NC_035083.1	41331262	.	A	T	.	.	MAF_INRAE=3.165
NC_035083.1	41331283	.	A	T	.	.	MAF_INRAE=5.696;MAF_USDA=10.0
NC_035083.1	41331353	.	A	G	.	.	MAF_USDA=11.765
NC_035083.1	41331368	.	G	T	.	.	MAF_USDA=2.5
NC_035083.1	41331419	.	C	G	.	.	MAF_INRAE=2.5
NC_035083.1	41331477	.	C	A	.	.	MAF_INRAE=10.127;MAF_USDA=3.529
NC_035083.1	41331512	.	T	C	.	.	MAF_USDA=1.639
NC_035083.1	41331521	.	A	G	.	.	MAF_USDA=2.941
NC_035083.1	41331542	.	C	G	.	.	MAF_USDA=1.639
NC_035083.1	41331544	.	G	C	.	.	MAF_USDA=2.459
NC_035083.1	41331615	.	G	A	.	.	MAF_USDA=10.417
NC_035083.1	41331699	.	G	A	.	.	MAF_USDA=1.639
NC_035083.1	41331710	.	A	T	.	.	MAF_USDA=1.639
NC_035083.1	41331821	.	G	A	.	.	MAF_INRAE=2.5;MAF_USDA=12.353
NC_035083.1	41331822	.	C	T	.	.	MAF_USDA=1.639
NC_035083.1	41331837	.	T	A	.	.	MAF_USDA=2.586
NC_035083.1	41331891	.	T	G	.	.	MAF_USDA=39.634
NC_035083.1	41331896	.	T	A	.	.	MAF_USDA=3.448
NC_035083.1	41331904	.	C	T	.	.	MAF_USDA=1.724
NC_035083.1	41331909	.	A	T	.	.	MAF_USDA=2.586
NC_035083.1	41332068	.	C	G	.	.	MAF_USDA=2.5
NC_035083.1	41332339	.	G	C	.	.	MAF_USDA=2.459
NC_035083.1	41332381	.	A	T	.	.	MAF_INRAE=3.797;MAF_USDA=9.412
NC_035083.1	41332390	.	T	G	.	.	MAF_USDA=27.647
NC_035083.1	41332396	.	G	T	.	.	MAF_INRAE=46.203;MAF_USDA=15.882
NC_035083.1	41332535	.	T	C	.	.	MAF_INRAE=5.0;MAF_USDA=1.667
NC_035083.1	41332545	.	A	T	.	.	MAF_USDA=3.333
NC_035083.1	41332577	.	A	G	.	.	MAF_INRAE=20.833;MAF_USDA=7.143
NC_035083.1	41332579	.	ACCCCCCCCA	ACCCCCCCCC	.	.	MAF_USDA=45.238
NC_035083.1	41332587	.	C	A	.	.	MAF_INRAE=2.5
NC_035083.1	41332588	.	A	C	.	.	MAF_INRAE=17.5
NC_035083.1	41332592	.	A	C	.	.	MAF_INRAE=5.696
NC_035083.1	41332603	.	T	C	.	.	MAF_USDA=2.5
NC_035083.1	41332612	.	C	G	.	.	MAF_INRAE=7.595;MAF_USDA=29.412
NC_035083.1	41332624	.	C	A	.	.	MAF_INRAE=46.835;MAF_USDA=13.095
NC_035083.1	41332629	.	T	C	.	.	MAF_INRAE=5.696
NC_035083.1	41332672	.	G	C	.	.	MAF_INRAE=9.494;MAF_USDA=3.529
NC_035083.1	41332713	.	T	G	.	.	MAF_INRAE=5.696
NC_035083.1	41332715	.	G	T	.	.	MAF_INRAE=3.165;MAF_USDA=12.5
NC_035083.1	41332729	.	C	A	.	.	MAF_USDA=5.833
NC_035083.1	41332743	.	A	T	.	.	MAF_INRAE=2.5
NC_035083.1	41332784	.	A	G	.	.	MAF_INRAE=3.797;MAF_USDA=10.588
NC_035083.1	41332816	.	T	A	.	.	MAF_USDA=3.333
NC_035083.1	41332820	.	T	A	.	.	MAF_USDA=10.417
NC_035083.1	41332883	.	T	C	.	.	MAF_INRAE=2.5;MAF_USDA=1.639
NC_035083.1	41332928	.	A	T	.	.	MAF_USDA=11.176
NC_035083.1	41332933	.	G	A	.	.	MAF_USDA=3.279
NC_035083.1	41332949	.	C	A	.	.	MAF_USDA=2.941
NC_035083.1	41332975	.	C	T	.	.	MAF_USDA=2.459
NC_035083.1	41333060	.	G	A	.	.	MAF_USDA=12.353
NC_035083.1	41333075	.	C	A	.	.	MAF_INRAE=5.063;MAF_USDA=2.459
NC_035083.1	41333102	.	C	A	.	.	MAF_INRAE=24.051;MAF_USDA=8.235
NC_035083.1	41333163	.	G	A	.	.	MAF_INRAE=46.203;MAF_USDA=15.882
NC_035083.1	41333219	.	T	C	.	.	MAF_INRAE=15.19;MAF_USDA=28.235
NC_035083.1	41333231	.	G	A	.	.	MAF_INRAE=10.526;MAF_USDA=2.459
NC_035083.1	41333301	.	C	T	.	.	MAF_INRAE=24.051;MAF_USDA=7.647
NC_035083.1	41333322	.	T	C	.	.	MAF_INRAE=7.595;MAF_USDA=30.588
NC_035083.1	41333323	.	C	T	.	.	MAF_INRAE=3.165;MAF_USDA=11.176
NC_035083.1	41333346	.	G	A	.	.	MAF_INRAE=5.0;MAF_USDA=1.639
NC_035083.1	41333377	.	G	A	.	.	MAF_INRAE=45.57;MAF_USDA=13.529
NC_035083.1	41333404	.	T	A	.	.	MAF_INRAE=5.696
NC_035083.1	41333418	.	T	C	.	.	MAF_INRAE=10.127;MAF_USDA=11.765
NC_035083.1	41333439	.	C	T	.	.	MAF_USDA=2.459
NC_035083.1	41333480	.	C	A	.	.	MAF_INRAE=4.167;MAF_USDA=2.941
NC_035083.1	41333481	.	C	T	.	.	MAF_INRAE=5.696
NC_035083.1	41333501	.	C	T	.	.	MAF_INRAE=5.263;MAF_USDA=2.083
NC_035083.1	41333534	.	C	T	.	.	MAF_INRAE=3.165;MAF_USDA=11.176
NC_035083.1	41333567	.	T	A	.	.	MAF_INRAE=9.494;MAF_USDA=3.529
NC_035083.1	41333609	.	C	T	.	.	MAF_INRAE=5.696
NC_035083.1	41333674	.	A	G	.	.	MAF_INRAE=10.759;MAF_USDA=11.765
NC_035083.1	41333691	.	C	T	.	.	MAF_INRAE=46.203;MAF_USDA=13.529
NC_035083.1	41333780	.	C	A	.	.	MAF_USDA=2.941
NC_035083.1	41333821	.	C	A	.	.	MAF_INRAE=2.5
NC_035083.1	41333822	.	G	C	.	.	MAF_INRAE=46.203;MAF_USDA=15.882
NC_035083.1	41333835	.	C	T	.	.	MAF_INRAE=5.696
NC_035083.1	41333849	.	C	G	.	.	MAF_INRAE=9.494;MAF_USDA=3.529
NC_035083.1	41333892	.	C	G	.	.	MAF_INRAE=6.962;MAF_USDA=4.098
NC_035083.1	41333944	.	C	T	.	.	MAF_USDA=2.459
NC_035083.1	41333975	.	G	A	.	.	MAF_USDA=4.098
NC_035083.1	41333992	.	A	T	.	.	MAF_INRAE=21.667;MAF_USDA=2.083
NC_035083.1	41333994	.	C	T	.	.	MAF_INRAE=21.667;MAF_USDA=2.083
NC_035083.1	41333995	.	C	T	.	.	MAF_INRAE=21.667;MAF_USDA=2.083
NC_035083.1	41334014	.	A	C	.	.	MAF_INRAE=5.263
NC_035083.1	41334030	.	C	T	.	.	MAF_INRAE=2.5
NC_035083.1	41334032	.	C	A	.	.	MAF_INRAE=2.5
NC_035083.1	41334065	.	C	G	.	.	MAF_INRAE=5.263;MAF_USDA=1.639
NC_035083.1	41334074	.	C	T	.	.	MAF_USDA=2.941
NC_035083.1	41334087	.	C	T	.	.	MAF_INRAE=36.842;MAF_USDA=13.529
NC_035083.1	41334137	.	C	T	.	.	MAF_INRAE=10.759;MAF_USDA=11.31
NC_035083.1	41334145	.	G	T	.	.	MAF_USDA=4.167
NC_035083.1	41334166	.	G	A	.	.	MAF_INRAE=5.063
NC_035083.1	41334207	.	C	T	.	.	MAF_USDA=12.651
NC_035083.1	41334230	.	G	C	.	.	MAF_USDA=12.048
NC_035083.1	41334240	.	C	T	.	.	MAF_USDA=23.171
NC_035083.1	41334241	.	G	A	.	.	MAF_INRAE=15.789;MAF_USDA=10.843
NC_035083.1	41334250	.	T	A	.	.	MAF_USDA=14.583
NC_035083.1	41334852	.	T	C	.	.	MAF_INRAE=7.595;MAF_USDA=23.78
NC_035083.1	41334854	.	A	G	.	.	MAF_USDA=3.448
NC_035083.1	41334863	.	T	G	.	.	MAF_INRAE=2.5;MAF_USDA=1.695
NC_035083.1	41334954	.	T	A	.	.	MAF_INRAE=7.595;MAF_USDA=23.81
NC_035083.1	41335060	.	C	T	.	.	MAF_INRAE=5.0;MAF_USDA=1.765
NC_035083.1	41335157	.	C	T	.	.	MAF_USDA=1.639
NC_035083.1	41335261	.	C	A	.	.	MAF_USDA=4.098
NC_035083.1	41335276	.	C	T	.	.	MAF_USDA=1.639
NC_035083.1	41335338	.	G	T	.	.	MAF_USDA=1.639
NC_035083.1	41335359	.	G	A	.	.	MAF_INRAE=46.203;MAF_USDA=13.529
NC_035083.1	41335365	.	G	T	.	.	MAF_INRAE=46.203;MAF_USDA=13.529
NC_035083.1	41335394	.	G	T	.	.	MAF_USDA=2.5
NC_035083.1	41335407	.	T	C	.	.	MAF_INRAE=5.696
NC_035083.1	41335419	.	T	A	.	.	MAF_USDA=1.667
NC_035083.1	41335428	.	C	A	.	.	MAF_INRAE=46.203;MAF_USDA=42.857
NC_035083.1	41335562	.	C	G	.	.	MAF_INRAE=5.063;MAF_USDA=10.0
NC_035083.1	41335580	.	C	G	.	.	MAF_USDA=27.647
NC_035083.1	41335596	.	A	T	.	.	MAF_INRAE=23.418;MAF_USDA=9.412
NC_035083.1	41335668	.	G	A	.	.	MAF_INRAE=20.253
NC_035083.1	41335672	.	C	T	.	.	MAF_USDA=1.639
NC_035083.1	41335702	.	T	A	.	.	MAF_INRAE=5.696
NC_035083.1	41335713	.	G	T	.	.	MAF_INRAE=5.696
NC_035083.1	41335738	.	T	C	.	.	MAF_INRAE=10.759;MAF_USDA=12.353
NC_035083.1	41335758	.	A	G	.	.	MAF_USDA=4.098
NC_035083.1	41335869	.	C	T	.	.	MAF_USDA=4.918
NC_035083.1	41335949	.	G	A	.	.	MAF_USDA=4.098
NC_035083.1	41335969	.	G	C	.	.	MAF_INRAE=2.5;MAF_USDA=2.459
NC_035083.1	41336010	.	G	T	.	.	MAF_USDA=4.098
NC_035083.1	41336017	.	C	T	.	.	MAF_INRAE=2.5;MAF_USDA=4.918
NC_035083.1	41336039	.	C	T	.	.	MAF_INRAE=15.833;MAF_USDA=2.941
NC_035083.1	41336082	.	C	G	.	.	MAF_INRAE=2.5;MAF_USDA=4.918
NC_035083.1	41336154	.	G	A	.	.	MAF_INRAE=21.519;MAF_USDA=7.059
NC_035083.1	41336173	.	G	T	.	.	MAF_INRAE=10.759;MAF_USDA=25.0
NC_035083.1	41336196	.	G	T	.	.	MAF_INRAE=5.063;MAF_USDA=2.459
NC_035083.1	41336296	.	A	G	.	.	MAF_INRAE=3.165;MAF_USDA=16.667
NC_035083.1	41336304	.	C	A	.	.	MAF_INRAE=6.962
NC_035083.1	41336374	.	C	T	.	.	MAF_INRAE=46.203;MAF_USDA=13.529
NC_035083.1	41336446	.	A	G	.	.	MAF_INRAE=24.051;MAF_USDA=8.235
NC_035083.1	41336454	.	A	C	.	.	MAF_INRAE=5.0;MAF_USDA=1.765
NC_035083.1	41336594	.	A	T	.	.	MAF_INRAE=46.203;MAF_USDA=14.024
NC_035083.1	41336709	.	T	G	.	.	MAF_USDA=25.61
NC_035083.1	41336729	.	G	T	.	.	MAF_INRAE=46.203;MAF_USDA=14.583
NC_035083.1	41336748	.	A	G	.	.	MAF_INRAE=18.354;MAF_USDA=50.0
NC_035083.1	41336765	.	A	T	.	.	MAF_INRAE=24.051;MAF_USDA=9.756
NC_035083.1	41336772	.	A	T	.	.	MAF_INRAE=5.263;MAF_USDA=1.724
NC_035083.1	41336798	.	C	T	.	.	MAF_INRAE=44.937;MAF_USDA=13.415
NC_035083.1	41336862	.	C	T	.	.	MAF_INRAE=24.051;MAF_USDA=9.036
NC_035083.1	41336920	.	T	G	.	.	MAF_INRAE=24.051;MAF_USDA=9.036
NC_035083.1	41336946	.	T	A	.	.	MAF_INRAE=2.5
NC_035083.1	41336947	.	G	C	.	.	MAF_INRAE=2.5
NC_035083.1	41336982	.	G	A	.	.	MAF_USDA=10.417
NC_035083.1	41337053	.	G	T	.	.	MAF_USDA=2.542
NC_035083.1	41337072	.	T	C	.	.	MAF_INRAE=9.494;MAF_USDA=3.659
NC_035083.1	41337099	.	G	A	.	.	MAF_USDA=26.829
NC_035083.1	41337170	.	T	A	.	.	MAF_INRAE=5.0;MAF_USDA=1.639
NC_035083.1	41337193	.	G	A	.	.	MAF_USDA=1.639
NC_035083.1	41337199	.	C	T	.	.	MAF_USDA=1.639
NC_035083.1	41337297	.	A	T	.	.	MAF_USDA=1.639
NC_035083.1	41337311	.	C	T	.	.	MAF_INRAE=46.203;MAF_USDA=14.583
NC_035083.1	41337340	.	T	G	.	.	MAF_INRAE=7.595;MAF_USDA=25.882
NC_035083.1	41337370	.	A	T	.	.	MAF_USDA=4.918
NC_035083.1	41337417	.	A	C	.	.	MAF_USDA=4.098
NC_035083.1	41337420	.	A	G	.	.	MAF_USDA=2.941
NC_035083.1	41337462	.	T	A	.	.	MAF_INRAE=45.57;MAF_USDA=13.529
NC_035083.1	41337517	.	C	A	.	.	MAF_INRAE=9.494;MAF_USDA=11.765
NC_035083.1	41337521	.	T	G	.	.	MAF_INRAE=10.526;MAF_USDA=4.098
NC_035083.1	41337565	.	C	A	.	.	MAF_USDA=2.459
NC_035083.1	41337631	.	C	G	.	.	MAF_USDA=10.417
NC_035083.1	41337716	.	T	A	.	.	MAF_INRAE=44.937;MAF_USDA=13.529
NC_035083.1	41337719	.	A	G	.	.	MAF_INRAE=10.526;MAF_USDA=2.459
NC_035083.1	41337844	.	G	A	.	.	MAF_INRAE=2.5;MAF_USDA=2.459
NC_035083.1	41337862	.	T	A	.	.	MAF_USDA=3.279
NC_035083.1	41337885	.	C	A	.	.	MAF_INRAE=4.43;MAF_USDA=1.639
NC_035083.1	41337961	.	A	C	.	.	MAF_INRAE=21.519;MAF_USDA=10.417
NC_035083.1	41337991	.	A	C	.	.	MAF_USDA=2.459
NC_035083.1	41338002	.	G	A	.	.	MAF_INRAE=46.203;MAF_USDA=13.529
NC_035083.1	41338006	.	C	A	.	.	MAF_INRAE=49.167;MAF_USDA=13.529
NC_035083.1	41338061	.	T	G	.	.	MAF_INRAE=9.494;MAF_USDA=3.571
NC_035083.1	41338076	.	C	T	.	.	MAF_USDA=2.5
NC_035083.1	41338077	.	A	T	.	.	MAF_INRAE=46.203;MAF_USDA=13.69
NC_035083.1	41338174	.	C	T	.	.	MAF_INRAE=10.526;MAF_USDA=6.25
NC_035083.1	41338175	.	G	A	.	.	MAF_USDA=2.459
NC_035083.1	41338325	.	G	T	.	.	MAF_USDA=2.459
NC_035083.1	41338339	.	A	T	.	.	MAF_INRAE=5.696
NC_035083.1	41338351	.	C	T	.	.	MAF_INRAE=10.526;MAF_USDA=4.918
NC_035083.1	41338407	.	A	G	.	.	MAF_INRAE=2.5;MAF_USDA=1.639
NC_035083.1	41338540	.	C	A	.	.	MAF_USDA=2.459
NC_035083.1	41338589	.	C	T	.	.	MAF_USDA=1.639
NC_035083.1	41338672	.	C	T	.	.	MAF_INRAE=2.5;MAF_USDA=3.279
NC_035083.1	41338693	.	A	G	.	.	MAF_INRAE=23.418;MAF_USDA=9.412
NC_035083.1	41338749	.	C	G	.	.	MAF_USDA=10.417
NC_035083.1	41338751	.	A	T	.	.	MAF_USDA=10.417
NC_035083.1	41338756	.	A	G	.	.	MAF_INRAE=5.696
NC_035083.1	41338894	.	G	A	.	.	MAF_INRAE=6.962;MAF_USDA=5.738
NC_035083.1	41338895	.	A	C	.	.	MAF_INRAE=7.5;MAF_USDA=4.918
NC_035083.1	41338908	.	C	T	.	.	MAF_INRAE=5.0;MAF_USDA=1.639
NC_035083.1	41339024	.	C	A	.	.	MAF_USDA=2.459
NC_035083.1	41339037	.	T	A	.	.	MAF_INRAE=10.759;MAF_USDA=10.588
NC_035083.1	41339082	.	C	T	.	.	MAF_INRAE=21.519;MAF_USDA=5.882
NC_035083.1	41339260	.	A	T	.	.	MAF_USDA=3.279
NC_035083.1	41339267	.	C	A	.	.	MAF_USDA=2.459
NC_035083.1	41339349	.	G	A	.	.	MAF_USDA=1.639
NC_035083.1	41339354	.	T	A	.	.	MAF_USDA=1.639
NC_035083.1	41339368	.	A	G	.	.	MAF_INRAE=5.696
NC_035083.1	41339463	.	C	T	.	.	MAF_USDA=4.098
NC_035083.1	41339474	.	G	A	.	.	MAF_USDA=1.639
NC_035083.1	41339530	.	C	T	.	.	MAF_INRAE=2.5;MAF_USDA=3.279
NC_035083.1	41339539	.	G	A	.	.	MAF_INRAE=2.5
NC_035083.1	41339564	.	C	T	.	.	MAF_USDA=1.639
NC_035083.1	41339634	.	T	C	.	.	MAF_INRAE=3.165;MAF_USDA=11.765
NC_035083.1	41339681	.	C	A	.	.	MAF_INRAE=5.0;MAF_USDA=2.941
NC_035083.1	41339801	.	C	T	.	.	MAF_INRAE=2.5;MAF_USDA=1.639
NC_035083.1	41339884	.	G	C	.	.	MAF_USDA=1.639
NC_035083.1	41340069	.	G	A	.	.	MAF_USDA=2.459
NC_035083.1	41340078	.	G	C	.	.	MAF_USDA=3.279
NC_035083.1	41340103	.	C	T	.	.	MAF_INRAE=21.519;MAF_USDA=5.882
NC_035083.1	41340121	.	C	T	.	.	MAF_INRAE=5.0;MAF_USDA=2.941
NC_035083.1	41340158	.	T	C	.	.	MAF_INRAE=10.759;MAF_USDA=11.765
NC_035083.1	41340257	.	C	T	.	.	MAF_INRAE=16.456;MAF_USDA=1.765
NC_035083.1	41340259	.	T	C	.	.	MAF_INRAE=49.167;MAF_USDA=13.529
NC_035083.1	41340273	.	A	C	.	.	MAF_USDA=2.459
NC_035083.1	41340293	.	A	T	.	.	MAF_USDA=4.098
NC_035083.1	41340319	.	G	A	.	.	MAF_INRAE=5.696;MAF_USDA=2.459
NC_035083.1	41340323	.	C	A	.	.	MAF_INRAE=10.759;MAF_USDA=11.765
NC_035083.1	41340393	.	T	G	.	.	MAF_INRAE=7.595;MAF_USDA=24.118
NC_035083.1	41340492	.	C	T	.	.	MAF_INRAE=5.0;MAF_USDA=2.941
NC_035083.1	41340587	.	T	A	.	.	MAF_INRAE=2.5;MAF_USDA=3.279
NC_035083.1	41340686	.	G	T	.	.	MAF_USDA=2.459
NC_035083.1	41340734	.	G	A	.	.	MAF_USDA=7.647
NC_035083.1	41340761	.	C	T	.	.	MAF_INRAE=5.063;MAF_USDA=2.459
NC_035083.1	41340800	.	C	T	.	.	MAF_INRAE=2.5;MAF_USDA=2.459
NC_035083.1	41340839	.	C	T	.	.	MAF_USDA=2.941
NC_035083.1	41340884	.	T	C	.	.	MAF_USDA=15.882
NC_035083.1	41340886	.	C	T	.	.	MAF_USDA=3.279
NC_035083.1	41340890	.	T	C	.	.	MAF_INRAE=22.152;MAF_USDA=30.0
NC_035083.1	41340891	.	G	A	.	.	MAF_INRAE=22.5;MAF_USDA=12.353
NC_035083.1	41340915	.	C	T	.	.	MAF_INRAE=3.333;MAF_USDA=3.279
NC_035083.1	41340923	.	C	G	.	.	MAF_INRAE=3.165;MAF_USDA=13.529
NC_035083.1	41340928	.	G	A	.	.	MAF_INRAE=5.0;MAF_USDA=12.353
NC_035083.1	41340976	.	G	A	.	.	MAF_USDA=7.738
NC_035083.1	41341116	.	G	C	.	.	MAF_INRAE=2.5;MAF_USDA=2.459
NC_035083.1	41341117	.	G	A	.	.	MAF_INRAE=46.203;MAF_USDA=12.941
NC_035083.1	41341175	.	A	T	.	.	MAF_INRAE=14.557;MAF_USDA=14.706
NC_035083.1	41341184	.	A	T	.	.	MAF_USDA=4.098
NC_035083.1	41341188	.	A	G	.	.	MAF_USDA=4.098
NC_035083.1	41341209	.	G	A	.	.	MAF_USDA=4.706
NC_035083.1	41341247	.	T	C	.	.	MAF_INRAE=2.5;MAF_USDA=3.279
NC_035083.1	41341289	.	C	T	.	.	MAF_INRAE=5.696;MAF_USDA=2.459
NC_035083.1	41341315	.	A	T	.	.	MAF_INRAE=47.5;MAF_USDA=19.412
NC_035083.1	41341328	.	T	G	.	.	MAF_INRAE=49.167;MAF_USDA=20.0
NC_035083.1	41341350	.	C	T	.	.	MAF_INRAE=10.526;MAF_USDA=8.197
NC_035083.1	41341353	.	T	C	.	.	MAF_INRAE=41.772;MAF_USDA=12.353
NC_035083.1	41341366	.	T	C	.	.	MAF_INRAE=22.785;MAF_USDA=18.824
NC_035083.1	41341386	.	G	C	.	.	MAF_USDA=2.459
NC_035083.1	41341408	.	A	T	.	.	MAF_INRAE=5.833;MAF_USDA=21.765
NC_035083.1	41341420	.	C	A	.	.	MAF_INRAE=46.203;MAF_USDA=13.529
NC_035083.1	41341466	.	T	C	.	.	MAF_INRAE=32.278;MAF_USDA=36.471
NC_035083.1	41341469	.	A	T	.	.	MAF_USDA=4.098
NC_035083.1	41341474	.	C	A	.	.	MAF_USDA=4.098
NC_035083.1	41341491	.	A	G	.	.	MAF_INRAE=48.101;MAF_USDA=15.882
NC_035083.1	41341526	.	G	A	.	.	MAF_USDA=1.639
NC_035083.1	41341527	.	G	T	.	.	MAF_INRAE=5.0;MAF_USDA=2.941
NC_035083.1	41341534	.	G	A	.	.	MAF_INRAE=10.526
NC_035083.1	41341566	.	T	G	.	.	MAF_INRAE=5.696
NC_035083.1	41341622	.	C	T	.	.	MAF_INRAE=1.667
NC_035083.1	41341687	.	C	A	.	.	MAF_USDA=15.882
NC_035083.1	41341705	.	A	G	.	.	MAF_INRAE=5.0;MAF_USDA=2.976
NC_035083.1	41341707	.	A	G	.	.	MAF_INRAE=42.5;MAF_USDA=12.5
NC_035083.1	41341708	.	A	C	.	.	MAF_INRAE=42.5;MAF_USDA=12.5
NC_035083.1	41341837	.	T	C	.	.	MAF_INRAE=1.667
NC_035083.1	41341863	.	C	A	.	.	MAF_INRAE=46.667;MAF_USDA=14.583
NC_035083.1	41341883	.	A	G	.	.	MAF_USDA=4.762
NC_035083.1	41341967	.	T	G	.	.	MAF_INRAE=5.696;MAF_USDA=3.279
NC_035083.1	41342041	.	C	T	.	.	MAF_USDA=1.639
NC_035083.1	41342233	.	G	T	.	.	MAF_USDA=3.279
NC_035083.1	41342238	.	C	G	.	.	MAF_INRAE=5.263;MAF_USDA=1.667
NC_035083.1	41342356	.	C	T	.	.	MAF_INRAE=5.263;MAF_USDA=12.941
NC_035083.1	41342375	.	C	T	.	.	MAF_USDA=2.459
NC_035083.1	41342402	.	T	G	.	.	MAF_INRAE=36.842;MAF_USDA=13.529
NC_035083.1	41342407	.	G	A	.	.	MAF_INRAE=5.696;MAF_USDA=4.918
NC_035083.1	41342457	.	C	A	.	.	MAF_USDA=14.118
NC_035083.1	41342508	.	A	C	.	.	MAF_USDA=22.024
NC_035083.1	41342522	.	T	G	.	.	MAF_USDA=5.0
NC_035083.1	41342546	.	C	T	.	.	MAF_USDA=1.695
NC_035083.1	41342554	.	T	A	.	.	MAF_USDA=17.683
NC_035083.1	41342564	.	G	T	.	.	MAF_USDA=6.25
NC_035083.1	41342573	.	C	A	.	.	MAF_USDA=15.217
NC_035083.1	41342575	.	T	A	.	.	MAF_USDA=17.391
NC_035083.1	41344061	.	C	G	.	.	MAF_USDA=5.422
NC_035083.1	41344075	.	G	C	.	.	MAF_USDA=2.542
NC_035083.1	41344079	.	A	T	.	.	MAF_INRAE=34.211;MAF_USDA=10.976
NC_035083.1	41344113	.	C	G	.	.	MAF_INRAE=2.5;MAF_USDA=3.279
NC_035083.1	41344156	.	G	A	.	.	MAF_INRAE=3.165;MAF_USDA=11.31
NC_035083.1	41344223	.	G	T	.	.	MAF_USDA=4.706
NC_035083.1	41344283	.	A	C	.	.	MAF_INRAE=14.557;MAF_USDA=13.529
NC_035083.1	41344318	.	A	T	.	.	MAF_INRAE=46.203;MAF_USDA=13.69
NC_035083.1	41344370	.	T	C	.	.	MAF_INRAE=5.063;MAF_USDA=2.459
NC_035083.1	41344629	.	C	T	.	.	MAF_INRAE=48.101;MAF_USDA=14.706
NC_035083.1	41344636	.	T	C	.	.	MAF_INRAE=5.833;MAF_USDA=23.529
NC_035083.1	41344662	.	G	T	.	.	MAF_USDA=1.639
NC_035083.1	41344666	.	T	G	.	.	MAF_INRAE=5.0;MAF_USDA=1.639
NC_035083.1	41344770	.	G	C	.	.	MAF_USDA=4.098
NC_035083.1	41344776	.	G	A	.	.	MAF_USDA=6.557
NC_035083.1	41344860	.	C	A	.	.	MAF_USDA=4.098
NC_035083.1	41344886	.	T	G	.	.	MAF_INRAE=48.101;MAF_USDA=15.882
NC_035083.1	41344980	.	G	T	.	.	MAF_USDA=6.557
NC_035083.1	41345035	.	G	A	.	.	MAF_USDA=22.353
NC_035083.1	41345045	.	C	A	.	.	MAF_INRAE=45.57;MAF_USDA=12.941
NC_035083.1	41345097	.	C	A	.	.	MAF_INRAE=10.759;MAF_USDA=10.588
NC_035083.1	41345098	.	A	G	.	.	MAF_INRAE=24.167;MAF_USDA=32.353
NC_035083.1	41345100	.	G	T	.	.	MAF_INRAE=7.5;MAF_USDA=10.588
NC_035083.1	41345135	.	A	C	.	.	MAF_USDA=6.557
NC_035083.1	41345151	.	T	C	.	.	MAF_USDA=4.098
NC_035083.1	41345172	.	T	A	.	.	MAF_INRAE=5.063;MAF_USDA=10.588
NC_035083.1	41345186	.	C	A,T	.	.	MAF_INRAE=2.5;MAF_USDA=8.333
NC_035083.1	41345187	.	A	C	.	.	MAF_INRAE=48.101;MAF_USDA=15.882
NC_035083.1	41345188	.	G	T	.	.	MAF_INRAE=2.5
NC_035083.1	41345204	.	C	T	.	.	MAF_USDA=3.279
NC_035083.1	41345218	.	T	G	.	.	MAF_USDA=1.639
NC_035083.1	41345250	.	A	G	.	.	MAF_INRAE=5.0;MAF_USDA=1.639
NC_035083.1	41345286	.	A	C	.	.	MAF_INRAE=2.5;MAF_USDA=4.098
NC_035083.1	41345307	.	A	T	.	.	MAF_USDA=4.706
NC_035083.1	41345335	.	A	G	.	.	MAF_INRAE=5.833;MAF_USDA=24.118
NC_035083.1	41345443	.	C	T	.	.	MAF_USDA=7.059
NC_035083.1	41345460	.	A	C	.	.	MAF_USDA=2.459
NC_035083.1	41345497	.	C	T	.	.	MAF_INRAE=5.0;MAF_USDA=1.639
NC_035083.1	41345523	.	A	G	.	.	MAF_INRAE=3.165;MAF_USDA=12.353
NC_035083.1	41345546	.	C	T	.	.	MAF_INRAE=45.57;MAF_USDA=18.235
NC_035083.1	41345653	.	T	G	.	.	MAF_USDA=1.639
NC_035083.1	41345741	.	T	C	.	.	MAF_INRAE=5.0;MAF_USDA=2.353
NC_035083.1	41345745	.	A	G	.	.	MAF_INRAE=9.494;MAF_USDA=10.588
NC_035083.1	41345757	.	C	A	.	.	MAF_USDA=22.353
NC_035083.1	41345794	.	C	T	.	.	MAF_USDA=11.176
NC_035083.1	41345802	.	T	C	.	.	MAF_USDA=1.639
NC_035083.1	41345873	.	A	G	.	.	MAF_USDA=8.333
NC_035083.1	41345904	.	A	G	.	.	MAF_USDA=10.588
NC_035083.1	41345907	.	C	T	.	.	MAF_USDA=3.279
NC_035083.1	41345908	.	G	T	.	.	MAF_USDA=10.588
NC_035083.1	41346014	.	G	A	.	.	MAF_INRAE=16.456;MAF_USDA=7.647
NC_035083.1	41346045	.	T	A	.	.	MAF_INRAE=17.722;MAF_USDA=3.529
NC_035083.1	41346077	.	G	A	.	.	MAF_INRAE=5.696
NC_035083.1	41346078	.	T	C	.	.	MAF_USDA=3.279
NC_035083.1	41346109	.	G	A	.	.	MAF_INRAE=5.063;MAF_USDA=10.0
NC_035083.1	41346172	.	A	G	.	.	MAF_INRAE=48.734;MAF_USDA=17.647
NC_035083.1	41346268	.	T	A	.	.	MAF_INRAE=36.076;MAF_USDA=35.882
NC_035083.1	41346321	.	A	G	.	.	MAF_INRAE=25.316;MAF_USDA=7.647
NC_035083.1	41346337	.	G	A	.	.	MAF_INRAE=8.228;MAF_USDA=27.647
NC_035083.1	41346343	.	C	T	.	.	MAF_INRAE=3.165;MAF_USDA=6.471
NC_035083.1	41346419	.	G	A	.	.	MAF_INRAE=5.263
NC_035083.1	41346437	.	C	T	.	.	MAF_INRAE=5.833;MAF_USDA=4.918
NC_035083.1	41346456	.	G	A	.	.	MAF_INRAE=6.329;MAF_USDA=4.918
NC_035083.1	41346505	.	A	G	.	.	MAF_USDA=26.471
NC_035083.1	41346518	.	C	A	.	.	MAF_USDA=25.882
NC_035083.1	41346558	.	C	G	.	.	MAF_USDA=1.639
NC_035083.1	41346626	.	C	G	.	.	MAF_INRAE=47.468;MAF_USDA=19.412
NC_035083.1	41346646	.	A	C	.	.	MAF_INRAE=3.333;MAF_USDA=4.098
NC_035083.1	41346716	.	C	T	.	.	MAF_USDA=2.459
NC_035083.1	41346915	.	T	G	.	.	MAF_USDA=4.098
NC_035083.1	41346934	.	A	C	.	.	MAF_USDA=2.941
NC_035083.1	41346946	.	T	C	.	.	MAF_INRAE=47.468;MAF_USDA=19.412
NC_035083.1	41347045	.	T	A	.	.	MAF_INRAE=47.468;MAF_USDA=19.412
NC_035083.1	41347054	.	C	T	.	.	MAF_INRAE=47.468;MAF_USDA=26.471
NC_035083.1	41347077	.	T	A	.	.	MAF_INRAE=5.263;MAF_USDA=5.882
NC_035083.1	41347148	.	G	A	.	.	MAF_USDA=25.882
NC_035083.1	41347155	.	A	G	.	.	MAF_INRAE=47.468;MAF_USDA=43.529
NC_035083.1	41347244	.	G	T	.	.	MAF_INRAE=2.5;MAF_USDA=4.098
NC_035083.1	41347358	.	A	G	.	.	MAF_USDA=1.639
NC_035083.1	41347370	.	G	A	.	.	MAF_INRAE=20.253;MAF_USDA=3.279
NC_035083.1	41347392	.	C	A	.	.	MAF_INRAE=46.203;MAF_USDA=14.118
NC_035083.1	41347464	.	C	T	.	.	MAF_USDA=23.529
NC_035083.1	41347489	.	C	A	.	.	MAF_INRAE=5.0;MAF_USDA=5.294
NC_035083.1	41347497	.	G	A	.	.	MAF_INRAE=22.152;MAF_USDA=7.377
NC_035083.1	41347544	.	G	A	.	.	MAF_INRAE=2.5
NC_035083.1	41347556	.	A	G	.	.	MAF_INRAE=18.354;MAF_USDA=38.824
NC_035083.1	41347631	.	T	C	.	.	MAF_INRAE=3.333;MAF_USDA=4.098
NC_035083.1	41347653	.	A	T	.	.	MAF_INRAE=5.063
NC_035083.1	41347667	.	A	C	.	.	MAF_INRAE=46.203;MAF_USDA=18.824
NC_035083.1	41347669	.	A	G	.	.	MAF_INRAE=5.263;MAF_USDA=2.353
NC_035083.1	41347709	.	G	T	.	.	MAF_USDA=23.529
NC_035083.1	41347716	.	G	A	.	.	MAF_INRAE=46.203;MAF_USDA=18.235
NC_035083.1	41347831	.	A	G	.	.	MAF_INRAE=5.0;MAF_USDA=2.353
NC_035083.1	41347834	.	T	G	.	.	MAF_USDA=4.098
NC_035083.1	41347836	.	T	C	.	.	MAF_INRAE=5.0;MAF_USDA=2.459
NC_035083.1	41347842	.	T	C	.	.	MAF_INRAE=46.203;MAF_USDA=14.118
NC_035083.1	41347924	.	A	G	.	.	MAF_USDA=2.459
NC_035083.1	41347948	.	T	A	.	.	MAF_INRAE=21.519;MAF_USDA=4.098
NC_035083.1	41348021	.	A	G	.	.	MAF_USDA=3.279
NC_035083.1	41348051	.	G	A	.	.	MAF_USDA=24.118
NC_035083.1	41348136	.	G	A	.	.	MAF_USDA=23.529
NC_035083.1	41348140	.	G	A	.	.	MAF_INRAE=6.962;MAF_USDA=24.118
NC_035083.1	41348148	.	T	C	.	.	MAF_INRAE=13.333;MAF_USDA=4.706
NC_035083.1	41348154	.	A	G	.	.	MAF_INRAE=13.333
NC_035083.1	41348156	.	A	C	.	.	MAF_USDA=3.279
NC_035083.1	41348158	.	T	C	.	.	MAF_INRAE=13.333
NC_035083.1	41348159	.	T	A	.	.	MAF_INRAE=13.333
NC_035083.1	41348166	.	C	A	.	.	MAF_INRAE=12.5
NC_035083.1	41348180	.	G	T	.	.	MAF_INRAE=5.833
NC_035083.1	41348246	.	A	T	.	.	MAF_USDA=5.882
NC_035083.1	41348253	.	T	G	.	.	MAF_USDA=5.294
NC_035083.1	41348258	.	G	T	.	.	MAF_INRAE=2.5
NC_035083.1	41348270	.	C	A	.	.	MAF_USDA=30.588
NC_035083.1	41348283	.	A	G	.	.	MAF_USDA=1.639
NC_035083.1	41348295	.	T	G	.	.	MAF_USDA=18.235
NC_035083.1	41348330	.	G	C	.	.	MAF_USDA=4.118
NC_035083.1	41348429	.	T	C	.	.	MAF_INRAE=10.526;MAF_USDA=6.557
NC_035083.1	41348440	.	T	A	.	.	MAF_INRAE=2.5;MAF_USDA=4.098
NC_035083.1	41348472	.	T	C	.	.	MAF_INRAE=3.333;MAF_USDA=4.098
NC_035083.1	41348476	.	A	G	.	.	MAF_USDA=3.279
NC_035083.1	41348483	.	A	C	.	.	MAF_INRAE=45.57;MAF_USDA=18.824
NC_035083.1	41348515	.	C	T	.	.	MAF_USDA=3.279
NC_035083.1	41348546	.	A	G	.	.	MAF_INRAE=10.526;MAF_USDA=11.475
NC_035083.1	41348704	.	G	C	.	.	MAF_INRAE=6.962;MAF_USDA=4.098
NC_035083.1	41348728	.	G	T	.	.	MAF_USDA=8.333
NC_035083.1	41348746	.	C	T	.	.	MAF_INRAE=5.263;MAF_USDA=13.69
NC_035083.1	41348782	.	A	G	.	.	MAF_USDA=6.548
NC_035083.1	41348799	.	T	A	.	.	MAF_USDA=3.571
NC_035083.1	41348841	.	C	A	.	.	MAF_INRAE=9.494;MAF_USDA=6.25
NC_035083.1	41348884	.	T	C	.	.	MAF_INRAE=15.789;MAF_USDA=2.586
NC_035083.1	41348901	.	A	G	.	.	MAF_USDA=6.034
NC_035083.1	41348944	.	C	A	.	.	MAF_USDA=41.667
NC_035083.1	41348980	.	C	T	.	.	MAF_USDA=2.083
NC_035083.1	41348987	.	G	A	.	.	MAF_USDA=48.193
NC_035083.1	41349005	.	T	A	.	.	MAF_USDA=1.695
NC_035083.1	41349006	.	T	C	.	.	MAF_USDA=45.783
NC_035083.1	41349093	.	A	G	.	.	MAF_USDA=47.59
NC_035083.1	41349183	.	C	T	.	.	MAF_INRAE=5.263;MAF_USDA=19.565
NC_035083.1	41349256	.	C	T	.	.	MAF_USDA=22.917
NC_035083.1	41349279	.	C	T	.	.	MAF_USDA=14.583
NC_035083.1	41349286	.	G	A	.	.	MAF_USDA=50.0
NC_035083.1	41349608	.	A	G	.	.	MAF_USDA=21.429
NC_035083.1	41349729	.	A	C	.	.	MAF_INRAE=20.833
NC_035083.1	41349800	.	T	C	.	.	MAF_INRAE=6.962;MAF_USDA=14.118
NC_035083.1	41349873	.	G	T	.	.	MAF_INRAE=19.62;MAF_USDA=28.824
NC_035083.1	41349876	.	T	C	.	.	MAF_INRAE=20.833;MAF_USDA=28.824
NC_035083.1	41349898	.	A	T	.	.	MAF_USDA=3.279
NC_035083.1	41349901	.	G	T	.	.	MAF_INRAE=18.987;MAF_USDA=30.0
NC_035083.1	41349974	.	T	C	.	.	MAF_USDA=3.279
NC_035083.1	41350097	.	C	T	.	.	MAF_INRAE=10.759;MAF_USDA=7.059
NC_035083.1	41350113	.	T	C	.	.	MAF_INRAE=23.333;MAF_USDA=43.182
NC_035083.1	41350123	.	T	C	.	.	MAF_USDA=25.0
NC_035083.1	41350162	.	T	C	.	.	MAF_USDA=4.098
NC_035083.1	41350167	.	T	C	.	.	MAF_INRAE=5.696;MAF_USDA=9.412
NC_035083.1	41350230	.	G	A	.	.	MAF_USDA=1.639
NC_035083.1	41350322	.	A	G	.	.	MAF_USDA=4.918
NC_035083.1	41350331	.	C	T	.	.	MAF_USDA=4.098
NC_035083.1	41350333	.	T	C	.	.	MAF_INRAE=5.063
NC_035083.1	41350339	.	G	T	.	.	MAF_INRAE=6.962;MAF_USDA=17.059
NC_035083.1	41350393	.	C	T	.	.	MAF_USDA=2.5
NC_035083.1	41350399	.	G	A	.	.	MAF_INRAE=20.253
NC_035083.1	41350461	.	G	T	.	.	MAF_INRAE=46.203;MAF_USDA=18.452
NC_035083.1	41350496	.	G	T	.	.	MAF_INRAE=5.0;MAF_USDA=1.667
NC_035083.1	41350543	.	G	A	.	.	MAF_INRAE=5.063;MAF_USDA=3.333
NC_035083.1	41350553	.	A	G	.	.	MAF_INRAE=6.329;MAF_USDA=15.476
NC_035083.1	41350579	.	G	T	.	.	MAF_USDA=2.459
NC_035083.1	41350582	.	A	C	.	.	MAF_INRAE=20.253;MAF_USDA=15.294
NC_035083.1	41350637	.	G	T	.	.	MAF_INRAE=5.063
NC_035083.1	41350648	.	A	C	.	.	MAF_INRAE=3.333;MAF_USDA=4.098
NC_035083.1	41350659	.	C	T	.	.	MAF_USDA=1.639
NC_035083.1	41350724	.	A	G	.	.	MAF_INRAE=43.671;MAF_USDA=46.471
NC_035083.1	41350777	.	A	G	.	.	MAF_INRAE=5.063;MAF_USDA=4.098
NC_035083.1	41350806	.	T	A	.	.	MAF_USDA=1.639
NC_035083.1	41350822	.	C	T	.	.	MAF_INRAE=5.063;MAF_USDA=4.918
NC_035083.1	41350831	.	T	G	.	.	MAF_INRAE=5.063;MAF_USDA=4.918
NC_035083.1	41350854	.	G	A	.	.	MAF_INRAE=5.263;MAF_USDA=1.639
NC_035083.1	41350945	.	G	A	.	.	MAF_INRAE=5.063;MAF_USDA=4.098
NC_035083.1	41350946	.	A	C	.	.	MAF_INRAE=5.0;MAF_USDA=4.098
NC_035083.1	41350987	.	G	A	.	.	MAF_INRAE=5.063;MAF_USDA=4.098
NC_035083.1	41350989	.	T	A	.	.	MAF_INRAE=5.0;MAF_USDA=4.918
NC_035083.1	41351029	.	A	G	.	.	MAF_INRAE=5.263;MAF_USDA=2.083
NC_035083.1	41351072	.	G	T	.	.	MAF_INRAE=12.658;MAF_USDA=11.765
NC_035083.1	41351106	.	A	G	.	.	MAF_USDA=3.279
NC_035083.1	41351151	.	T	C	.	.	MAF_USDA=1.639
NC_035083.1	41351160	.	C	T	.	.	MAF_USDA=10.417
NC_035083.1	41351161	.	A	G	.	.	MAF_USDA=6.557
NC_035083.1	41351179	.	T	G	.	.	MAF_INRAE=5.063;MAF_USDA=4.918
NC_035083.1	41351181	.	A	C	.	.	MAF_USDA=10.417
NC_035083.1	41351184	.	C	T	.	.	MAF_USDA=10.417
NC_035083.1	41351191	.	A	C	.	.	MAF_USDA=10.417
NC_035083.1	41351196	.	A	G	.	.	MAF_INRAE=5.0;MAF_USDA=4.918
NC_035083.1	41351210	.	C	A	.	.	MAF_USDA=8.333
NC_035083.1	41351211	.	T	C	.	.	MAF_INRAE=5.263;MAF_USDA=2.353
NC_035083.1	41351244	.	A	G	.	.	MAF_USDA=4.098
NC_035083.1	41351246	.	A	G	.	.	MAF_USDA=4.098
NC_035083.1	41351248	.	A	T	.	.	MAF_USDA=4.098
NC_035083.1	41351249	.	G	A	.	.	MAF_USDA=3.279
NC_035083.1	41351257	.	T	G	.	.	MAF_INRAE=5.063;MAF_USDA=3.279
NC_035083.1	41351262	.	C	A	.	.	MAF_INRAE=5.063;MAF_USDA=7.059
NC_035083.1	41351288	.	G	A	.	.	MAF_USDA=4.098
NC_035083.1	41351297	.	C	T	.	.	MAF_USDA=7.377
NC_035083.1	41351298	.	G	A	.	.	MAF_INRAE=5.063;MAF_USDA=4.098
NC_035083.1	41351299	.	G	T	.	.	MAF_USDA=7.377
NC_035083.1	41351309	.	T	C	.	.	MAF_INRAE=5.063
NC_035083.1	41351319	.	A	T	.	.	MAF_INRAE=5.0
NC_035083.1	41351354	.	T	C	.	.	MAF_INRAE=5.063;MAF_USDA=4.918
NC_035083.1	41351377	.	G	A	.	.	MAF_INRAE=5.263;MAF_USDA=2.083
NC_035083.1	41351396	.	C	A	.	.	MAF_USDA=1.639
NC_035083.1	41351414	.	T	A	.	.	MAF_INRAE=5.063;MAF_USDA=4.918
NC_035083.1	41351441	.	A	G	.	.	MAF_USDA=2.459
NC_035083.1	41351443	.	C	G	.	.	MAF_INRAE=5.263;MAF_USDA=1.639
NC_035083.1	41351454	.	T	C	.	.	MAF_INRAE=43.671;MAF_USDA=44.706
NC_035083.1	41351493	.	C	T	.	.	MAF_INRAE=46.203;MAF_USDA=14.118
NC_035083.1	41351505	.	A	C	.	.	MAF_USDA=4.918
NC_035083.1	41351510	.	T	C	.	.	MAF_INRAE=49.167;MAF_USDA=33.333
NC_035083.1	41351555	.	G	C	.	.	MAF_INRAE=5.063;MAF_USDA=7.377
NC_035083.1	41351561	.	A	T	.	.	MAF_INRAE=10.759;MAF_USDA=5.294
NC_035083.1	41351579	.	G	C	.	.	MAF_INRAE=5.063;MAF_USDA=4.098
NC_035083.1	41351587	.	A	G	.	.	MAF_INRAE=5.063;MAF_USDA=4.098
NC_035083.1	41351591	.	A	G	.	.	MAF_USDA=1.639
NC_035083.1	41351594	.	G	A	.	.	MAF_USDA=1.639
NC_035083.1	41351605	.	C	A	.	.	MAF_USDA=9.016
NC_035083.1	41351629	.	C	T	.	.	MAF_USDA=16.667
NC_035083.1	41351705	.	A	T	.	.	MAF_USDA=1.639
NC_035083.1	41351732	.	T	A	.	.	MAF_USDA=3.279
NC_035083.1	41351739	.	T	G	.	.	MAF_INRAE=5.063;MAF_USDA=1.639
NC_035083.1	41351747	.	T	C	.	.	MAF_INRAE=21.519;MAF_USDA=6.471
NC_035083.1	41351812	.	A	C	.	.	MAF_INRAE=5.063;MAF_USDA=4.098
NC_035083.1	41351821	.	A	T	.	.	MAF_INRAE=13.291;MAF_USDA=12.353
NC_035083.1	41351840	.	C	T	.	.	MAF_USDA=3.279
NC_035083.1	41351881	.	T	C	.	.	MAF_USDA=4.098
NC_035083.1	41351891	.	T	A	.	.	MAF_INRAE=5.063;MAF_USDA=4.918
NC_035083.1	41351901	.	A	T	.	.	MAF_INRAE=5.063;MAF_USDA=1.639
NC_035083.1	41351909	.	T	C	.	.	MAF_INRAE=5.063;MAF_USDA=1.639
NC_035083.1	41351947	.	T	C	.	.	MAF_INRAE=5.063;MAF_USDA=4.918
NC_035083.1	41351953	.	T	C	.	.	MAF_USDA=10.417
NC_035083.1	41351974	.	C	T	.	.	MAF_INRAE=24.167;MAF_USDA=23.529
NC_035083.1	41352009	.	G	T	.	.	MAF_INRAE=5.063;MAF_USDA=5.0
NC_035083.1	41352019	.	A	T	.	.	MAF_USDA=3.333
NC_035083.1	41352041	.	G	C	.	.	MAF_USDA=3.279
NC_035083.1	41352044	.	C	T	.	.	MAF_INRAE=48.734;MAF_USDA=40.476
NC_035083.1	41352067	.	A	T	.	.	MAF_INRAE=5.063;MAF_USDA=4.098
NC_035083.1	41352137	.	C	G	.	.	MAF_INRAE=47.368;MAF_USDA=44.706
NC_035083.1	41352153	.	C	G	.	.	MAF_INRAE=24.167
NC_035083.1	41352154	.	G	A	.	.	MAF_INRAE=5.063;MAF_USDA=4.918
NC_035083.1	41352250	.	T	C	.	.	MAF_INRAE=5.0;MAF_USDA=1.765
NC_035083.1	41352291	.	G	A	.	.	MAF_INRAE=5.063;MAF_USDA=4.098
NC_035083.1	41352300	.	T	A	.	.	MAF_INRAE=48.734;MAF_USDA=41.667
NC_035083.1	41352302	.	G	A	.	.	MAF_INRAE=47.5;MAF_USDA=40.0
NC_035083.1	41352304	.	G	A	.	.	MAF_INRAE=47.5;MAF_USDA=41.667
NC_035083.1	41352305	.	G	A	.	.	MAF_INRAE=47.5;MAF_USDA=41.667
NC_035083.1	41352355	.	G	T	.	.	MAF_INRAE=5.063;MAF_USDA=4.098
NC_035083.1	41352356	.	G	T	.	.	MAF_INRAE=5.0;MAF_USDA=4.098
NC_035083.1	41352367	.	T	C	.	.	MAF_INRAE=48.734;MAF_USDA=40.588
NC_035083.1	41352380	.	C	T	.	.	MAF_INRAE=5.063;MAF_USDA=1.639
NC_035083.1	41352528	.	G	T	.	.	MAF_INRAE=6.962;MAF_USDA=4.918
NC_035083.1	41352634	.	C	A	.	.	MAF_USDA=1.639
NC_035083.1	41352740	.	C	T	.	.	MAF_USDA=7.377
NC_035083.1	41352755	.	T	C	.	.	MAF_USDA=43.529
NC_035083.1	41352765	.	A	T	.	.	MAF_USDA=4.918
NC_035083.1	41352800	.	A	G	.	.	MAF_USDA=10.417
NC_035083.1	41352810	.	T	G	.	.	MAF_USDA=6.25
NC_035083.1	41352928	.	T	A	.	.	MAF_USDA=26.087
NC_035083.1	41353638	.	T	C	.	.	MAF_USDA=43.75
NC_035083.1	41353682	.	C	A	.	.	MAF_INRAE=5.263;MAF_USDA=7.647
NC_035083.1	41353704	.	A	T	.	.	MAF_USDA=2.459
NC_035083.1	41353858	.	G	A	.	.	MAF_INRAE=10.526;MAF_USDA=2.459
NC_035083.1	41353867	.	C	T	.	.	MAF_USDA=3.279
NC_035083.1	41353946	.	A	C	.	.	MAF_USDA=2.083
NC_035083.1	41353962	.	A	G	.	.	MAF_INRAE=5.063;MAF_USDA=5.738
NC_035083.1	41353998	.	G	A	.	.	MAF_USDA=10.417
NC_035083.1	41354033	.	C	A	.	.	MAF_USDA=7.377
NC_035083.1	41354034	.	T	G	.	.	MAF_USDA=7.377
NC_035083.1	41354097	.	G	C	.	.	MAF_INRAE=4.43;MAF_USDA=12.353
NC_035083.1	41354098	.	C	T	.	.	MAF_USDA=1.639
NC_035083.1	41354155	.	C	T	.	.	MAF_INRAE=10.526;MAF_USDA=9.016
NC_035083.1	41354260	.	G	A	.	.	MAF_INRAE=5.063;MAF_USDA=1.639
NC_035083.1	41354275	.	T	G	.	.	MAF_INRAE=5.0;MAF_USDA=1.765
NC_035083.1	41354328	.	G	T	.	.	MAF_INRAE=43.671;MAF_USDA=45.882
NC_035083.1	41354356	.	T	C	.	.	MAF_INRAE=5.263
NC_035083.1	41354421	.	C	A	.	.	MAF_USDA=3.279
NC_035083.1	41354432	.	T	C	.	.	MAF_INRAE=48.734;MAF_USDA=41.765
NC_035083.1	41354521	.	G	A	.	.	MAF_INRAE=48.734;MAF_USDA=41.176
NC_035083.1	41354550	.	G	A	.	.	MAF_INRAE=45.57;MAF_USDA=14.118
NC_035083.1	41354552	.	G	A	.	.	MAF_INRAE=48.333;MAF_USDA=14.118
NC_035083.1	41354614	.	G	T	.	.	MAF_INRAE=5.263;MAF_USDA=5.882
NC_035083.1	41354636	.	A	C	.	.	MAF_INRAE=50.0;MAF_USDA=41.765
NC_035083.1	41354638	.	T	G	.	.	MAF_INRAE=5.063;MAF_USDA=1.639
NC_035083.1	41354747	.	A	C	.	.	MAF_INRAE=5.063;MAF_USDA=4.918
NC_035083.1	41354776	.	G	A	.	.	MAF_INRAE=5.063;MAF_USDA=4.918
NC_035083.1	41354804	.	C	T	.	.	MAF_INRAE=2.5
NC_035083.1	41354986	.	C	T	.	.	MAF_INRAE=43.671;MAF_USDA=44.118
NC_035083.1	41355000	.	C	T	.	.	MAF_USDA=3.279
NC_035083.1	41355010	.	G	A	.	.	MAF_INRAE=23.418;MAF_USDA=24.118
NC_035083.1	41355029	.	C	G	.	.	MAF_INRAE=5.063;MAF_USDA=4.098
NC_035083.1	41355030	.	C	T	.	.	MAF_INRAE=5.0;MAF_USDA=3.333
NC_035083.1	41355038	.	T	G	.	.	MAF_INRAE=5.263
NC_035083.1	41355057	.	C	A	.	.	MAF_INRAE=6.667;MAF_USDA=1.639
NC_035083.1	41355065	.	T	C	.	.	MAF_INRAE=50.0;MAF_USDA=42.353
NC_035083.1	41355069	.	C	T	.	.	MAF_INRAE=5.063;MAF_USDA=1.639
NC_035083.1	41355079	.	A	T	.	.	MAF_INRAE=5.263;MAF_USDA=2.083
NC_035083.1	41355081	.	C	G	.	.	MAF_USDA=11.765
NC_035083.1	41355171	.	G	C	.	.	MAF_INRAE=3.797;MAF_USDA=11.765
NC_035083.1	41355213	.	G	T	.	.	MAF_INRAE=5.063;MAF_USDA=1.639
NC_035083.1	41355221	.	G	T	.	.	MAF_USDA=7.377
NC_035083.1	41355252	.	G	T	.	.	MAF_INRAE=4.43;MAF_USDA=4.098
NC_035083.1	41355255	.	G	A	.	.	MAF_INRAE=5.0
NC_035083.1	41355272	.	G	T	.	.	MAF_INRAE=3.797;MAF_USDA=12.353
NC_035083.1	41355306	.	T	C	.	.	MAF_INRAE=6.329;MAF_USDA=13.529
NC_035083.1	41355349	.	A	C	.	.	MAF_USDA=1.639
NC_035083.1	41355355	.	A	C	.	.	MAF_USDA=1.639
NC_035083.1	41355407	.	T	A	.	.	MAF_INRAE=6.329;MAF_USDA=12.941
NC_035083.1	41355409	.	T	C	.	.	MAF_INRAE=5.0;MAF_USDA=3.279
NC_035083.1	41355595	.	G	T	.	.	MAF_INRAE=6.329;MAF_USDA=4.918
NC_035083.1	41355606	.	C	A	.	.	MAF_USDA=11.765
NC_035083.1	41355656	.	G	A	.	.	MAF_INRAE=48.101;MAF_USDA=41.176
NC_035083.1	41355683	.	A	T	.	.	MAF_INRAE=3.797;MAF_USDA=11.765
NC_035083.1	41355693	.	C	T	.	.	MAF_INRAE=24.684;MAF_USDA=31.176
NC_035083.1	41355706	.	C	G	.	.	MAF_INRAE=3.333;MAF_USDA=4.918
NC_035083.1	41355711	.	G	A	.	.	MAF_INRAE=46.203;MAF_USDA=14.706
NC_035083.1	41355741	.	A	G	.	.	MAF_INRAE=3.797;MAF_USDA=12.353
NC_035083.1	41355810	.	A	G	.	.	MAF_INRAE=5.0
NC_035083.1	41355872	.	G	T	.	.	MAF_INRAE=5.263;MAF_USDA=2.083
NC_035083.1	41355919	.	G	A	.	.	MAF_USDA=2.083
NC_035083.1	41355943	.	G	T	.	.	MAF_INRAE=3.333;MAF_USDA=22.917
NC_035083.1	41355953	.	A	G	.	.	MAF_INRAE=5.0;MAF_USDA=10.417
NC_035083.1	41356007	.	G	T	.	.	MAF_INRAE=46.203;MAF_USDA=28.824
NC_035083.1	41356027	.	T	G	.	.	MAF_INRAE=6.329;MAF_USDA=13.529
NC_035083.1	41356091	.	G	T	.	.	MAF_USDA=7.647
NC_035083.1	41356138	.	G	C	.	.	MAF_INRAE=23.418;MAF_USDA=24.118
NC_035083.1	41356145	.	G	A	.	.	MAF_INRAE=15.823;MAF_USDA=2.353
NC_035083.1	41356147	.	G	A	.	.	MAF_INRAE=5.063;MAF_USDA=1.639
NC_035083.1	41356179	.	T	C	.	.	MAF_INRAE=5.063;MAF_USDA=4.918
NC_035083.1	41356182	.	G	A	.	.	MAF_INRAE=5.696
NC_035083.1	41356188	.	G	A	.	.	MAF_INRAE=5.063;MAF_USDA=1.639
NC_035083.1	41356277	.	T	G	.	.	MAF_INRAE=22.785;MAF_USDA=25.882
NC_035083.1	41356284	.	A	G	.	.	MAF_INRAE=46.203;MAF_USDA=28.235
NC_035083.1	41356344	.	T	A	.	.	MAF_INRAE=24.167
NC_035083.1	41356345	.	A	C	.	.	MAF_INRAE=24.167
NC_035083.1	41356360	.	T	A	.	.	MAF_INRAE=23.333
NC_035083.1	41356362	.	T	C	.	.	MAF_INRAE=23.333
NC_035083.1	41356366	.	C	T	.	.	MAF_INRAE=8.333;MAF_USDA=5.882
NC_035083.1	41356369	.	G	T	.	.	MAF_INRAE=24.167
NC_035083.1	41356373	.	C	T	.	.	MAF_USDA=8.333
NC_035083.1	41356433	.	A	G	.	.	MAF_INRAE=42.5;MAF_USDA=44.706
NC_035083.1	41356453	.	T	G	.	.	MAF_INRAE=4.43;MAF_USDA=4.918
NC_035083.1	41356458	.	A	G	.	.	MAF_INRAE=4.43;MAF_USDA=4.918
NC_035083.1	41356522	.	C	A	.	.	MAF_INRAE=20.253;MAF_USDA=2.459
NC_035083.1	41356633	.	T	C	.	.	MAF_INRAE=5.063;MAF_USDA=3.279
NC_035083.1	41356669	.	T	G	.	.	MAF_INRAE=5.063;MAF_USDA=1.667
NC_035083.1	41356673	.	C	T	.	.	MAF_INRAE=13.924;MAF_USDA=13.095
NC_035083.1	41356692	.	C	G	.	.	MAF_INRAE=44.304;MAF_USDA=44.048
NC_035083.1	41356694	.	A	G	.	.	MAF_INRAE=5.0;MAF_USDA=5.0
NC_035083.1	41356727	.	C	T	.	.	MAF_USDA=3.333
NC_035083.1	41356765	.	G	A	.	.	MAF_INRAE=5.263;MAF_USDA=2.083
NC_035083.1	41356839	.	G	A	.	.	MAF_USDA=1.695
NC_035083.1	41356841	.	G	A	.	.	MAF_USDA=11.585
NC_035083.1	41357451	.	A	G	.	.	MAF_USDA=2.459
NC_035083.1	41357468	.	T	A	.	.	MAF_USDA=8.235
NC_035083.1	41357498	.	T	G	.	.	MAF_INRAE=4.43;MAF_USDA=4.918
NC_035083.1	41357570	.	C	T	.	.	MAF_INRAE=5.0;MAF_USDA=4.918
NC_035083.1	41357641	.	T	C	.	.	MAF_INRAE=4.43
NC_035083.1	41357670	.	T	G	.	.	MAF_INRAE=45.57;MAF_USDA=28.824
NC_035083.1	41357779	.	G	A	.	.	MAF_INRAE=44.304;MAF_USDA=44.118
NC_035083.1	41357790	.	G	A	.	.	MAF_INRAE=48.734;MAF_USDA=41.176
NC_035083.1	41357802	.	T	A	.	.	MAF_INRAE=3.797;MAF_USDA=4.918
NC_035083.1	41357850	.	C	T	.	.	MAF_INRAE=3.797;MAF_USDA=12.941
NC_035083.1	41357879	.	T	A	.	.	MAF_INRAE=20.253;MAF_USDA=3.279
NC_035083.1	41357912	.	G	A	.	.	MAF_INRAE=5.063;MAF_USDA=1.639
NC_035083.1	41357944	.	T	G	.	.	MAF_USDA=11.765
NC_035083.1	41357945	.	T	G	.	.	MAF_INRAE=5.696;MAF_USDA=2.459
NC_035083.1	41357946	.	G	T	.	.	MAF_INRAE=4.167;MAF_USDA=2.459
NC_035083.1	41358102	.	A	T	.	.	MAF_USDA=1.639
NC_035083.1	41358103	.	C	T	.	.	MAF_USDA=1.639
NC_035083.1	41358104	.	T	G	.	.	MAF_INRAE=13.291;MAF_USDA=12.353
NC_035083.1	41358176	.	G	T	.	.	MAF_INRAE=48.734;MAF_USDA=40.0
NC_035083.1	41358181	.	C	A	.	.	MAF_INRAE=5.263;MAF_USDA=2.083
NC_035083.1	41358218	.	C	T	.	.	MAF_INRAE=5.063;MAF_USDA=1.639
NC_035083.1	41358226	.	A	C	.	.	MAF_USDA=3.279
NC_035083.1	41358230	.	G	A	.	.	MAF_USDA=4.098
NC_035083.1	41358250	.	G	A	.	.	MAF_INRAE=44.304;MAF_USDA=44.706
NC_035083.1	41358262	.	T	A	.	.	MAF_INRAE=45.57;MAF_USDA=28.235
NC_035083.1	41358334	.	A	G	.	.	MAF_INRAE=5.063;MAF_USDA=4.918
NC_035083.1	41358369	.	C	T	.	.	MAF_INRAE=43.671;MAF_USDA=45.294
NC_035083.1	41358401	.	C	T	.	.	MAF_USDA=8.333
NC_035083.1	41358421	.	A	C	.	.	MAF_INRAE=13.291;MAF_USDA=12.353
NC_035083.1	41358435	.	C	A	.	.	MAF_USDA=10.417
NC_035083.1	41358436	.	G	A	.	.	MAF_USDA=10.417
NC_035083.1	41358441	.	C	A	.	.	MAF_USDA=6.471
NC_035083.1	41358455	.	C	T	.	.	MAF_INRAE=23.418;MAF_USDA=23.529
NC_035083.1	41358457	.	T	A	.	.	MAF_INRAE=24.167;MAF_USDA=23.529
NC_035083.1	41358553	.	G	T	.	.	MAF_USDA=25.0
NC_035083.1	41358554	.	G	A	.	.	MAF_INRAE=45.833;MAF_USDA=35.417
NC_035083.1	41358560	.	G	T	.	.	MAF_INRAE=3.333;MAF_USDA=22.917
NC_035083.1	41358562	.	C	A	.	.	MAF_USDA=22.917
NC_035083.1	41358564	.	T	G	.	.	MAF_USDA=22.917
NC_035083.1	41358565	.	T	C	.	.	MAF_USDA=20.833
NC_035083.1	41358616	.	T	A	.	.	MAF_USDA=1.639
NC_035083.1	41358679	.	A	T	.	.	MAF_USDA=3.279
NC_035083.1	41358683	.	T	A	.	.	MAF_INRAE=5.0;MAF_USDA=17.059
NC_035083.1	41358690	.	G	T	.	.	MAF_USDA=14.118
NC_035083.1	41358835	.	C	A	.	.	MAF_INRAE=50.0;MAF_USDA=40.588
NC_035083.1	41358900	.	A	C	.	.	MAF_INRAE=3.333;MAF_USDA=4.098
NC_035083.1	41358987	.	C	T	.	.	MAF_INRAE=13.291;MAF_USDA=12.353
NC_035083.1	41359000	.	A	C	.	.	MAF_INRAE=5.263;MAF_USDA=7.647
NC_035083.1	41359013	.	T	C	.	.	MAF_INRAE=6.962;MAF_USDA=4.918
NC_035083.1	41359125	.	C	A	.	.	MAF_INRAE=5.263;MAF_USDA=2.083
NC_035083.1	41359128	.	T	C	.	.	MAF_INRAE=42.5;MAF_USDA=44.706
NC_035083.1	41359141	.	T	A	.	.	MAF_INRAE=48.734;MAF_USDA=40.588
NC_035083.1	41359147	.	G	A	.	.	MAF_INRAE=5.063;MAF_USDA=4.918
NC_035083.1	41359207	.	G	A	.	.	MAF_INRAE=5.063;MAF_USDA=4.918
NC_035083.1	41359244	.	C	T	.	.	MAF_USDA=1.639
NC_035083.1	41359259	.	T	C	.	.	MAF_USDA=2.459
NC_035083.1	41359274	.	C	G	.	.	MAF_USDA=3.279
NC_035083.1	41359336	.	G	A	.	.	MAF_USDA=6.25
NC_035083.1	41359349	.	A	T	.	.	MAF_INRAE=43.671;MAF_USDA=42.941
NC_035083.1	41359417	.	C	T	.	.	MAF_INRAE=10.759;MAF_USDA=5.882
NC_035083.1	41359441	.	A	C	.	.	MAF_USDA=1.639
NC_035083.1	41359453	.	T	A	.	.	MAF_INRAE=17.5
NC_035083.1	41359454	.	A	T	.	.	MAF_USDA=2.459
NC_035083.1	41359459	.	A	T	.	.	MAF_USDA=3.279
NC_035083.1	41359542	.	A	T	.	.	MAF_USDA=14.706
NC_035083.1	41359543	.	T	A	.	.	MAF_USDA=5.294
NC_035083.1	41359544	.	T	A	.	.	MAF_USDA=5.294
NC_035083.1	41359545	.	T	A	.	.	MAF_USDA=5.294
NC_035083.1	41359546	.	T	A	.	.	MAF_USDA=5.294
NC_035083.1	41359573	.	A	G	.	.	MAF_USDA=3.279
NC_035083.1	41359575	.	C	T	.	.	MAF_USDA=13.529
NC_035083.1	41359582	.	G	C	.	.	MAF_INRAE=5.833;MAF_USDA=4.098
NC_035083.1	41359589	.	C	A	.	.	MAF_INRAE=3.333;MAF_USDA=9.016
NC_035083.1	41359766	.	G	C	.	.	MAF_INRAE=5.0;MAF_USDA=4.918
NC_035083.1	41359776	.	T	G	.	.	MAF_USDA=2.941
NC_035083.1	41359848	.	G	A	.	.	MAF_INRAE=21.667;MAF_USDA=6.471
NC_035083.1	41359876	.	A	C	.	.	MAF_INRAE=42.5;MAF_USDA=44.118
NC_035083.1	41359877	.	A	T	.	.	MAF_INRAE=47.5;MAF_USDA=40.588
NC_035083.1	41360023	.	C	T	.	.	MAF_INRAE=20.0;MAF_USDA=3.279
NC_035083.1	41360045	.	A	T	.	.	MAF_INRAE=9.167
NC_035083.1	41360052	.	T	C	.	.	MAF_USDA=14.583
NC_035083.1	41360080	.	C	T	.	.	MAF_INRAE=24.167;MAF_USDA=26.471
NC_035083.1	41360095	.	G	A	.	.	MAF_USDA=1.765
NC_035083.1	41360107	.	T	A	.	.	MAF_INRAE=43.333;MAF_USDA=44.118
NC_035083.1	41360141	.	T	C	.	.	MAF_USDA=2.083
NC_035083.1	41360162	.	C	T	.	.	MAF_USDA=1.639
NC_035083.1	41360262	.	G	T	.	.	MAF_INRAE=5.0;MAF_USDA=4.918
NC_035083.1	41360297	.	T	A	.	.	MAF_USDA=3.279
NC_035083.1	41360321	.	G	A	.	.	MAF_USDA=3.279
NC_035083.1	41360344	.	T	G	.	.	MAF_INRAE=5.0;MAF_USDA=5.932
NC_035083.1	41360401	.	G	T	.	.	MAF_USDA=1.639
NC_035083.1	41360406	.	A	C	.	.	MAF_INRAE=5.0;MAF_USDA=1.639
NC_035083.1	41360504	.	A	G	.	.	MAF_INRAE=42.5;MAF_USDA=43.529
NC_035083.1	41360549	.	A	G	.	.	MAF_USDA=2.459
NC_035083.1	41360579	.	T	A	.	.	MAF_USDA=2.083
NC_035083.1	41360629	.	C	T	.	.	MAF_INRAE=5.0;MAF_USDA=4.918
NC_035083.1	41360638	.	G	T	.	.	MAF_USDA=3.279
NC_035083.1	41360701	.	T	C	.	.	MAF_INRAE=5.0;MAF_USDA=4.918
NC_035083.1	41360738	.	T	C	.	.	MAF_USDA=4.098
NC_035083.1	41360749	.	C	T	.	.	MAF_INRAE=2.5;MAF_USDA=21.765
NC_035083.1	41360793	.	T	G	.	.	MAF_USDA=2.459
NC_035083.1	41360812	.	T	A	.	.	MAF_INRAE=3.333;MAF_USDA=12.941
NC_035083.1	41360849	.	T	G	.	.	MAF_INRAE=43.333;MAF_USDA=45.882
NC_035083.1	41360870	.	C	T	.	.	MAF_INRAE=21.667;MAF_USDA=7.059
NC_035083.1	41360991	.	A	G	.	.	MAF_INRAE=48.333;MAF_USDA=41.765
NC_035083.1	41361033	.	C	T	.	.	MAF_USDA=2.459
NC_035083.1	41361056	.	G	A	.	.	MAF_INRAE=33.333;MAF_USDA=32.941
NC_035083.1	41361074	.	C	T	.	.	MAF_USDA=4.098
NC_035083.1	41361083	.	A	G	.	.	MAF_INRAE=12.5;MAF_USDA=11.176
NC_035083.1	41361097	.	G	T	.	.	MAF_USDA=2.459
NC_035083.1	41361098	.	T	G	.	.	MAF_INRAE=3.333;MAF_USDA=27.647
NC_035083.1	41361107	.	G	A	.	.	MAF_USDA=2.459
NC_035083.1	41361194	.	T	C	.	.	MAF_USDA=4.098
NC_035083.1	41361198	.	G	A	.	.	MAF_USDA=3.279
NC_035083.1	41361486	.	C	T	.	.	MAF_INRAE=10.526;MAF_USDA=11.765
NC_035083.1	41361516	.	T	C	.	.	MAF_INRAE=48.734;MAF_USDA=39.412
NC_035083.1	41361680	.	G	C	.	.	MAF_INRAE=44.304;MAF_USDA=44.118
NC_035083.1	41361694	.	A	G	.	.	MAF_INRAE=5.263
NC_035083.1	41361751	.	G	C	.	.	MAF_USDA=1.639
NC_035083.1	41361761	.	C	A	.	.	MAF_USDA=3.279
NC_035083.1	41361850	.	A	T	.	.	MAF_INRAE=5.063
NC_035083.1	41361852	.	A	C	.	.	MAF_INRAE=5.263;MAF_USDA=1.639
NC_035083.1	41361868	.	C	T	.	.	MAF_INRAE=3.165;MAF_USDA=9.412
NC_035083.1	41362128	.	T	G	.	.	MAF_INRAE=3.797;MAF_USDA=9.412
NC_035083.1	41362183	.	A	C	.	.	MAF_INRAE=4.43;MAF_USDA=2.459
NC_035083.1	41362339	.	A	G	.	.	MAF_INRAE=6.962;MAF_USDA=4.918
NC_035083.1	41362344	.	C	G	.	.	MAF_INRAE=3.797;MAF_USDA=12.353
NC_035083.1	41362409	.	A	T	.	.	MAF_INRAE=3.797;MAF_USDA=4.918
NC_035083.1	41362413	.	T	A	.	.	MAF_INRAE=10.127;MAF_USDA=9.016
NC_035083.1	41362415	.	T	C	.	.	MAF_INRAE=44.304;MAF_USDA=45.902
NC_035083.1	41362457	.	A	T	.	.	MAF_INRAE=5.696;MAF_USDA=6.557
NC_035083.1	41362481	.	A	G	.	.	MAF_INRAE=50.0;MAF_USDA=43.75
NC_035083.1	41362495	.	A	T	.	.	MAF_INRAE=40.0
NC_035083.1	41362500	.	G	A	.	.	MAF_USDA=5.882
NC_035083.1	41362606	.	A	C	.	.	MAF_USDA=2.459
NC_035083.1	41362610	.	T	A	.	.	MAF_INRAE=19.62;MAF_USDA=2.459
NC_035083.1	41362661	.	A	G	.	.	MAF_USDA=4.098
NC_035083.1	41362682	.	C	T	.	.	MAF_INRAE=3.165;MAF_USDA=7.647
NC_035083.1	41362685	.	A	C	.	.	MAF_USDA=2.459
NC_035083.1	41362775	.	C	A	.	.	MAF_INRAE=44.304;MAF_USDA=43.529
NC_035083.1	41362783	.	A	T	.	.	MAF_INRAE=25.316;MAF_USDA=10.588
NC_035083.1	41362871	.	G	A	.	.	MAF_INRAE=5.063;MAF_USDA=6.557
NC_035083.1	41362940	.	C	A	.	.	MAF_INRAE=16.456;MAF_USDA=2.353
NC_035083.1	41362941	.	T	C	.	.	MAF_INRAE=20.0;MAF_USDA=2.353
NC_035083.1	41363052	.	A	G	.	.	MAF_USDA=5.294
NC_035083.1	41363060	.	G	A	.	.	MAF_INRAE=2.5;MAF_USDA=4.098
NC_035083.1	41363062	.	C	A	.	.	MAF_USDA=2.941
NC_035083.1	41363063	.	G	A	.	.	MAF_INRAE=6.329;MAF_USDA=17.059
NC_035083.1	41363084	.	G	A	.	.	MAF_INRAE=23.418;MAF_USDA=26.19
NC_035083.1	41363119	.	T	G	.	.	MAF_INRAE=5.696;MAF_USDA=6.557
NC_035083.1	41363140	.	C	G	.	.	MAF_USDA=2.459
NC_035083.1	41363143	.	G	A	.	.	MAF_INRAE=5.263;MAF_USDA=2.353
NC_035083.1	41363153	.	T	A	.	.	MAF_INRAE=5.696;MAF_USDA=6.557
NC_035083.1	41363154	.	C	T	.	.	MAF_INRAE=5.833;MAF_USDA=6.557
NC_035083.1	41363156	.	A	G	.	.	MAF_INRAE=3.797;MAF_USDA=12.353
NC_035083.1	41363158	.	C	T	.	.	MAF_INRAE=3.333;MAF_USDA=12.941
NC_035083.1	41363174	.	G	T	.	.	MAF_INRAE=5.696;MAF_USDA=6.557
NC_035083.1	41363261	.	C	G	.	.	MAF_INRAE=14.557;MAF_USDA=11.176
NC_035083.1	41363445	.	C	T	.	.	MAF_INRAE=5.063
NC_035083.1	41363510	.	C	T	.	.	MAF_INRAE=4.43;MAF_USDA=20.833
NC_035083.1	41363524	.	A	C	.	.	MAF_USDA=1.695
NC_035083.1	41363543	.	C	T	.	.	MAF_INRAE=5.063;MAF_USDA=6.78
NC_035083.1	41363586	.	T	C	.	.	MAF_INRAE=27.215;MAF_USDA=21.429
NC_035083.1	41363598	.	C	T	.	.	MAF_INRAE=5.063;MAF_USDA=3.333
NC_035083.1	41363630	.	C	A	.	.	MAF_USDA=5.0
NC_035083.1	41363682	.	T	A	.	.	MAF_INRAE=26.582;MAF_USDA=18.235
NC_035083.1	41363746	.	C	T	.	.	MAF_USDA=1.639
NC_035083.1	41363765	.	C	T	.	.	MAF_INRAE=34.177;MAF_USDA=47.059
NC_035083.1	41363778	.	C	T	.	.	MAF_INRAE=6.962;MAF_USDA=26.471
NC_035083.1	41363789	.	A	T	.	.	MAF_INRAE=16.456;MAF_USDA=14.118
NC_035083.1	41363797	.	C	T	.	.	MAF_INRAE=5.263;MAF_USDA=18.824
NC_035083.1	41363799	.	C	A	.	.	MAF_USDA=2.459
NC_035083.1	41363822	.	T	G	.	.	MAF_USDA=2.459
NC_035083.1	41363895	.	G	A	.	.	MAF_USDA=1.667
NC_035083.1	41363896	.	G	A	.	.	MAF_USDA=1.667
NC_035083.1	41363907	.	T	A	.	.	MAF_USDA=4.167
NC_035083.1	41363920	.	A	G	.	.	MAF_INRAE=5.263;MAF_USDA=10.0
NC_035083.1	41363958	.	A	G	.	.	MAF_INRAE=25.949;MAF_USDA=27.647
NC_035083.1	41364192	.	G	T	.	.	MAF_USDA=4.098
NC_035083.1	41364528	.	G	A	.	.	MAF_INRAE=5.263
NC_035083.1	41364554	.	T	C	.	.	MAF_INRAE=2.632
NC_035083.1	41364725	.	G	A	.	.	MAF_USDA=6.25
NC_035083.1	41364726	.	C	A	.	.	MAF_USDA=6.25
NC_035083.1	41364732	.	C	T	.	.	MAF_USDA=45.833
NC_035083.1	41364754	.	G	A	.	.	MAF_USDA=43.478
NC_035083.1	41364784	.	A	C	.	.	MAF_USDA=10.417
NC_035083.1	41364788	.	T	C	.	.	MAF_USDA=33.333
NC_035083.1	41364799	.	T	G	.	.	MAF_INRAE=2.632;MAF_USDA=2.083
NC_035083.1	41364825	.	T	G	.	.	MAF_USDA=21.176
NC_035083.1	41364828	.	G	T	.	.	MAF_USDA=24.118
NC_035083.1	41364837	.	G	T	.	.	MAF_USDA=8.235
NC_035083.1	41364873	.	C	G	.	.	MAF_INRAE=2.632
NC_035083.1	41364910	.	T	A	.	.	MAF_USDA=2.459
NC_035083.1	41364920	.	A	G	.	.	MAF_USDA=1.639
NC_035083.1	41364921	.	G	A	.	.	MAF_USDA=47.917
NC_035083.1	41364999	.	C	T	.	.	MAF_USDA=2.459
NC_035083.1	41365009	.	A	T	.	.	MAF_INRAE=15.823;MAF_USDA=6.25
NC_035083.1	41365021	.	C	T	.	.	MAF_USDA=2.459
NC_035083.1	41365022	.	G	A	.	.	MAF_INRAE=25.949;MAF_USDA=25.882
NC_035083.1	41365029	.	C	T	.	.	MAF_INRAE=3.797;MAF_USDA=12.353
NC_035083.1	41365038	.	C	A	.	.	MAF_USDA=2.459
NC_035083.1	41365039	.	A	T	.	.	MAF_USDA=2.459
NC_035083.1	41365075	.	C	T	.	.	MAF_INRAE=5.063;MAF_USDA=4.098
NC_035083.1	41365088	.	C	A	.	.	MAF_INRAE=2.5;MAF_USDA=3.279
NC_035083.1	41365123	.	C	T	.	.	MAF_USDA=9.836
NC_035083.1	41365154	.	C	T	.	.	MAF_INRAE=49.367;MAF_USDA=40.0
NC_035083.1	41365171	.	T	G	.	.	MAF_INRAE=49.367;MAF_USDA=40.0
NC_035083.1	41365191	.	T	A	.	.	MAF_INRAE=16.456;MAF_USDA=13.529
NC_035083.1	41365203	.	C	T	.	.	MAF_INRAE=46.835;MAF_USDA=34.706
NC_035083.1	41365308	.	T	A	.	.	MAF_INRAE=3.797;MAF_USDA=9.412
NC_035083.1	41365351	.	G	T	.	.	MAF_USDA=2.5
NC_035083.1	41365360	.	C	T	.	.	MAF_INRAE=3.797;MAF_USDA=3.571
NC_035083.1	41365373	.	G	T	.	.	MAF_USDA=2.5
NC_035083.1	41365409	.	G	A	.	.	MAF_USDA=33.333
NC_035083.1	41365465	.	T	C	.	.	MAF_INRAE=2.5
NC_035083.1	41365532	.	T	G	.	.	MAF_INRAE=48.734;MAF_USDA=38.824
NC_035083.1	41365558	.	G	T	.	.	MAF_INRAE=10.526;MAF_USDA=9.412
NC_035083.1	41365561	.	A	C	.	.	MAF_INRAE=20.253;MAF_USDA=7.377
NC_035083.1	41365617	.	T	A	.	.	MAF_INRAE=5.263;MAF_USDA=16.667
NC_035083.1	41365618	.	G	A	.	.	MAF_USDA=16.667
NC_035083.1	41365624	.	T	C	.	.	MAF_USDA=8.333
NC_035083.1	41365695	.	C	T	.	.	MAF_INRAE=5.696;MAF_USDA=18.824
NC_035083.1	41365707	.	T	C	.	.	MAF_USDA=10.417
NC_035083.1	41365760	.	C	G	.	.	MAF_USDA=3.333
NC_035083.1	41365767	.	C	T	.	.	MAF_INRAE=46.835;MAF_USDA=13.69
NC_035083.1	41365768	.	A	T	.	.	MAF_USDA=3.333
NC_035083.1	41365769	.	T	A	.	.	MAF_USDA=3.333
NC_035083.1	41365790	.	G	A	.	.	MAF_INRAE=21.053;MAF_USDA=27.976
NC_035083.1	41365809	.	G	C	.	.	MAF_INRAE=5.0;MAF_USDA=1.667
NC_035083.1	41365971	.	A	G	.	.	MAF_INRAE=5.696;MAF_USDA=4.098
NC_035083.1	41365973	.	G	A	.	.	MAF_INRAE=48.734;MAF_USDA=39.412
NC_035083.1	41365984	.	T	G	.	.	MAF_INRAE=10.526;MAF_USDA=4.918
NC_035083.1	41366038	.	G	T	.	.	MAF_INRAE=9.494;MAF_USDA=22.619
NC_035083.1	41366042	.	A	C	.	.	MAF_INRAE=5.0;MAF_USDA=19.048
NC_035083.1	41366049	.	A	T	.	.	MAF_USDA=2.941
NC_035083.1	41366056	.	T	C	.	.	MAF_INRAE=48.734;MAF_USDA=38.824
NC_035083.1	41366113	.	T	G	.	.	MAF_INRAE=48.734;MAF_USDA=38.824
NC_035083.1	41366120	.	A	G	.	.	MAF_INRAE=25.949;MAF_USDA=27.647
NC_035083.1	41366126	.	A	G	.	.	MAF_INRAE=3.797;MAF_USDA=4.118
NC_035083.1	41366130	.	G	A	.	.	MAF_USDA=3.279
NC_035083.1	41366148	.	G	A	.	.	MAF_USDA=4.918
NC_035083.1	41366174	.	G	A	.	.	MAF_INRAE=48.734;MAF_USDA=39.412
NC_035083.1	41366175	.	C	A	.	.	MAF_INRAE=25.949;MAF_USDA=28.235
NC_035083.1	41366183	.	G	T	.	.	MAF_INRAE=22.785;MAF_USDA=33.529
NC_035083.1	41366191	.	T	C	.	.	MAF_INRAE=6.962;MAF_USDA=17.059
NC_035083.1	41366222	.	G	A	.	.	MAF_INRAE=48.101;MAF_USDA=38.824
NC_035083.1	41366314	.	C	T	.	.	MAF_USDA=10.417
NC_035083.1	41366369	.	G	A	.	.	MAF_INRAE=5.696;MAF_USDA=3.279
NC_035083.1	41366463	.	G	A	.	.	MAF_USDA=2.459
NC_035083.1	41366496	.	T	G	.	.	MAF_USDA=2.941
NC_035083.1	41366558	.	G	A	.	.	MAF_USDA=8.333
NC_035083.1	41366601	.	G	A	.	.	MAF_USDA=3.279
NC_035083.1	41366633	.	T	A	.	.	MAF_INRAE=2.5;MAF_USDA=4.098
NC_035083.1	41366646	.	C	A	.	.	MAF_INRAE=6.329;MAF_USDA=17.647
NC_035083.1	41366675	.	T	C	.	.	MAF_INRAE=49.367;MAF_USDA=37.647
NC_035083.1	41366828	.	C	T	.	.	MAF_INRAE=10.127;MAF_USDA=10.588
NC_035083.1	41366831	.	A	T	.	.	MAF_INRAE=8.333;MAF_USDA=10.588
NC_035083.1	41366887	.	C	A	.	.	MAF_INRAE=10.127;MAF_USDA=10.588
NC_035083.1	41366902	.	A	C	.	.	MAF_USDA=9.016
NC_035083.1	41366915	.	C	A	.	.	MAF_INRAE=5.0
NC_035083.1	41366964	.	A	T	.	.	MAF_USDA=3.279
NC_035083.1	41367005	.	C	T	.	.	MAF_INRAE=27.215;MAF_USDA=28.824
NC_035083.1	41367251	.	T	A	.	.	MAF_INRAE=29.114;MAF_USDA=27.083
NC_035083.1	41367268	.	T	C	.	.	MAF_INRAE=43.038;MAF_USDA=50.0
NC_035083.1	41367303	.	G	C	.	.	MAF_INRAE=22.152;MAF_USDA=31.176
NC_035083.1	41367305	.	T	A	.	.	MAF_USDA=10.417
NC_035083.1	41367358	.	A	T	.	.	MAF_INRAE=48.734;MAF_USDA=42.941
NC_035083.1	41367362	.	G	C	.	.	MAF_INRAE=47.5;MAF_USDA=42.941
NC_035083.1	41367418	.	G	C	.	.	MAF_INRAE=6.962;MAF_USDA=4.918
NC_035083.1	41367467	.	G	T	.	.	MAF_INRAE=5.696;MAF_USDA=21.176
NC_035083.1	41367476	.	A	G	.	.	MAF_INRAE=49.167;MAF_USDA=33.529
NC_035083.1	41367504	.	T	G	.	.	MAF_INRAE=49.367;MAF_USDA=39.412
NC_035083.1	41367516	.	A	C	.	.	MAF_INRAE=28.481;MAF_USDA=30.0
NC_035083.1	41367531	.	T	A	.	.	MAF_INRAE=20.886;MAF_USDA=30.588
NC_035083.1	41367569	.	C	G	.	.	MAF_USDA=1.639
NC_035083.1	41367576	.	G	T	.	.	MAF_INRAE=44.304;MAF_USDA=35.882
NC_035083.1	41367577	.	G	T	.	.	MAF_INRAE=46.667;MAF_USDA=32.353
NC_035083.1	41367588	.	A	G	.	.	MAF_INRAE=45.57;MAF_USDA=36.471
NC_035083.1	41367603	.	G	T	.	.	MAF_INRAE=8.228;MAF_USDA=16.471
NC_035083.1	41367616	.	C	T	.	.	MAF_USDA=3.279
NC_035083.1	41367659	.	T	C	.	.	MAF_INRAE=6.962;MAF_USDA=4.918
NC_035083.1	41367725	.	G	T	.	.	MAF_USDA=2.459
NC_035083.1	41367849	.	C	A	.	.	MAF_INRAE=20.253;MAF_USDA=10.656
NC_035083.1	41367918	.	T	A	.	.	MAF_USDA=2.459
NC_035083.1	41368089	.	A	G	.	.	MAF_INRAE=29.747;MAF_USDA=28.824
NC_035083.1	41368103	.	A	G	.	.	MAF_INRAE=10.759
NC_035083.1	41368208	.	G	T	.	.	MAF_USDA=3.279
NC_035083.1	41368288	.	A	C	.	.	MAF_INRAE=4.167;MAF_USDA=1.765
NC_035083.1	41368290	.	T	G	.	.	MAF_INRAE=5.263;MAF_USDA=2.083
NC_035083.1	41368293	.	G	C	.	.	MAF_USDA=2.459
NC_035083.1	41368367	.	C	T	.	.	MAF_USDA=2.459
NC_035083.1	41368371	.	C	T	.	.	MAF_INRAE=5.0;MAF_USDA=1.765
NC_035083.1	41368390	.	G	A	.	.	MAF_USDA=8.333
NC_035083.1	41368424	.	T	G	.	.	MAF_USDA=2.459
NC_035083.1	41368460	.	G	A	.	.	MAF_INRAE=15.833;MAF_USDA=2.353
NC_035083.1	41368483	.	C	T	.	.	MAF_INRAE=15.789;MAF_USDA=16.471
NC_035083.1	41368514	.	A	G	.	.	MAF_USDA=4.762
NC_035083.1	41368702	.	A	T	.	.	MAF_INRAE=47.468;MAF_USDA=31.176
NC_035083.1	41368748	.	C	A	.	.	MAF_INRAE=37.975;MAF_USDA=35.294
NC_035083.1	41368790	.	G	C	.	.	MAF_USDA=9.836
NC_035083.1	41368797	.	T	G	.	.	MAF_INRAE=3.797;MAF_USDA=9.412
NC_035083.1	41368800	.	C	T	.	.	MAF_INRAE=6.329;MAF_USDA=3.279
NC_035083.1	41368805	.	T	G	.	.	MAF_INRAE=8.861;MAF_USDA=13.115
NC_035083.1	41368837	.	T	G	.	.	MAF_INRAE=8.861;MAF_USDA=12.295
NC_035083.1	41368919	.	A	C	.	.	MAF_USDA=3.279
NC_035083.1	41368942	.	C	T	.	.	MAF_INRAE=47.468;MAF_USDA=24.706
NC_035083.1	41368953	.	C	T	.	.	MAF_USDA=3.279
NC_035083.1	41368963	.	T	G	.	.	MAF_INRAE=2.5;MAF_USDA=10.656
NC_035083.1	41368968	.	G	T	.	.	MAF_INRAE=20.886;MAF_USDA=6.471
NC_035083.1	41368993	.	G	T	.	.	MAF_USDA=10.417
NC_035083.1	41369001	.	G	T	.	.	MAF_INRAE=20.253
NC_035083.1	41369006	.	C	T	.	.	MAF_USDA=7.059
NC_035083.1	41369016	.	C	T	.	.	MAF_INRAE=9.494;MAF_USDA=3.529
NC_035083.1	41369025	.	A	G	.	.	MAF_USDA=1.639
NC_035083.1	41369080	.	T	G	.	.	MAF_INRAE=4.43;MAF_USDA=9.412
NC_035083.1	41369099	.	A	G	.	.	MAF_INRAE=5.263;MAF_USDA=2.083
NC_035083.1	41369116	.	G	T	.	.	MAF_INRAE=5.263;MAF_USDA=2.353
NC_035083.1	41369161	.	C	T	.	.	MAF_INRAE=2.5
NC_035083.1	41369224	.	A	G	.	.	MAF_USDA=4.167
NC_035083.1	41371650	.	G	T	.	.	MAF_INRAE=31.579;MAF_USDA=42.857
NC_035083.1	41371685	.	C	T	.	.	MAF_INRAE=47.368;MAF_USDA=36.905
NC_035083.1	41371697	.	C	A	.	.	MAF_USDA=6.667
NC_035083.1	41371716	.	T	A	.	.	MAF_USDA=1.667
NC_035083.1	41371729	.	A	T	.	.	MAF_USDA=1.667
NC_035083.1	41371755	.	A	T	.	.	MAF_INRAE=10.526;MAF_USDA=8.333
NC_035083.1	41371757	.	G	A	.	.	MAF_INRAE=36.842;MAF_USDA=13.69
NC_035083.1	41371830	.	G	A	.	.	MAF_INRAE=5.263;MAF_USDA=2.083
NC_035083.1	41371848	.	G	C	.	.	MAF_INRAE=8.861;MAF_USDA=13.333
NC_035083.1	41371849	.	C	T	.	.	MAF_INRAE=5.0;MAF_USDA=12.5
NC_035083.1	41371878	.	C	A	.	.	MAF_USDA=10.417
NC_035083.1	41371879	.	C	A	.	.	MAF_INRAE=31.013;MAF_USDA=44.048
NC_035083.1	41371924	.	C	A	.	.	MAF_USDA=2.459
NC_035083.1	41371934	.	T	C	.	.	MAF_INRAE=10.526;MAF_USDA=4.098
NC_035083.1	41372040	.	G	A	.	.	MAF_INRAE=12.658;MAF_USDA=5.882
NC_035083.1	41372076	.	A	G	.	.	MAF_INRAE=10.833;MAF_USDA=8.235
NC_035083.1	41372094	.	T	A	.	.	MAF_INRAE=12.658;MAF_USDA=7.059
NC_035083.1	41372124	.	C	T	.	.	MAF_INRAE=18.987;MAF_USDA=28.824
NC_035083.1	41372138	.	C	A	.	.	MAF_INRAE=5.0;MAF_USDA=4.118
NC_035083.1	41372229	.	A	T	.	.	MAF_INRAE=39.873;MAF_USDA=28.571
NC_035083.1	41372256	.	T	A	.	.	MAF_INRAE=15.789;MAF_USDA=14.118
NC_035083.1	41372269	.	G	T	.	.	MAF_INRAE=5.263;MAF_USDA=8.824
NC_035083.1	41372282	.	C	T	.	.	MAF_INRAE=28.481;MAF_USDA=9.412
NC_035083.1	41372319	.	C	T	.	.	MAF_INRAE=5.696
NC_035083.1	41372344	.	A	C	.	.	MAF_INRAE=5.0;MAF_USDA=2.353
NC_035083.1	41372359	.	T	G	.	.	MAF_INRAE=38.608;MAF_USDA=46.471
NC_035083.1	41372419	.	A	T	.	.	MAF_INRAE=38.608;MAF_USDA=39.412
NC_035083.1	41372454	.	T	C	.	.	MAF_INRAE=15.19;MAF_USDA=34.706
NC_035083.1	41372474	.	A	C	.	.	MAF_INRAE=6.329;MAF_USDA=7.059
NC_035083.1	41372504	.	A	T	.	.	MAF_INRAE=5.0;MAF_USDA=1.765
NC_035083.1	41372554	.	G	A	.	.	MAF_USDA=7.647
NC_035083.1	41372694	.	C	T	.	.	MAF_USDA=10.417
NC_035083.1	41372717	.	C	G	.	.	MAF_INRAE=2.5
NC_035083.1	41372741	.	G	A	.	.	MAF_USDA=2.459
NC_035083.1	41372762	.	A	T	.	.	MAF_INRAE=18.354;MAF_USDA=35.294
NC_035083.1	41372917	.	T	C	.	.	MAF_USDA=4.918
NC_035083.1	41373053	.	C	T	.	.	MAF_INRAE=24.051;MAF_USDA=42.353
NC_035083.1	41373098	.	T	C	.	.	MAF_INRAE=24.684;MAF_USDA=42.353
NC_035083.1	41373176	.	A	G	.	.	MAF_INRAE=25.316;MAF_USDA=37.5
NC_035083.1	41373198	.	A	T	.	.	MAF_USDA=27.083
NC_035083.1	41373254	.	G	A	.	.	MAF_USDA=4.098
NC_035083.1	41373316	.	T	C	.	.	MAF_USDA=2.459
NC_035083.1	41373380	.	A	C	.	.	MAF_USDA=11.765
NC_035083.1	41373422	.	G	T	.	.	MAF_INRAE=24.684;MAF_USDA=41.765
NC_035083.1	41373444	.	A	G	.	.	MAF_INRAE=4.167;MAF_USDA=6.557
NC_035083.1	41373446	.	G	A	.	.	MAF_INRAE=24.684;MAF_USDA=41.765
NC_035083.1	41373557	.	C	G	.	.	MAF_USDA=7.377
NC_035083.1	41373577	.	C	A	.	.	MAF_INRAE=25.316;MAF_USDA=40.588
NC_035083.1	41373582	.	G	C	.	.	MAF_USDA=4.918
NC_035083.1	41373642	.	C	T	.	.	MAF_USDA=1.639
NC_035083.1	41373645	.	C	T	.	.	MAF_INRAE=24.684;MAF_USDA=41.765
NC_035083.1	41373767	.	G	A	.	.	MAF_USDA=4.918
NC_035083.1	41373801	.	T	C	.	.	MAF_USDA=39.583
NC_035083.1	41373802	.	G	C	.	.	MAF_USDA=39.583
NC_035083.1	41373857	.	T	C	.	.	MAF_INRAE=6.962;MAF_USDA=11.765
NC_035083.1	41373859	.	C	T	.	.	MAF_INRAE=18.333;MAF_USDA=41.176
NC_035083.1	41373870	.	G	A	.	.	MAF_INRAE=46.203;MAF_USDA=14.118
NC_035083.1	41374021	.	G	A	.	.	MAF_USDA=1.639
NC_035083.1	41374077	.	T	C	.	.	MAF_INRAE=24.051;MAF_USDA=42.353
NC_035083.1	41374108	.	C	T	.	.	MAF_INRAE=20.253;MAF_USDA=5.294
NC_035083.1	41374146	.	A	T	.	.	MAF_INRAE=24.051;MAF_USDA=42.353
NC_035083.1	41374221	.	T	A	.	.	MAF_USDA=37.5
NC_035083.1	41374361	.	T	A	.	.	MAF_INRAE=19.167;MAF_USDA=39.583
NC_035083.1	41374376	.	A	G	.	.	MAF_INRAE=34.177;MAF_USDA=18.824
NC_035083.1	41374392	.	G	T	.	.	MAF_INRAE=6.962;MAF_USDA=11.176
NC_035083.1	41374445	.	G	T	.	.	MAF_INRAE=24.684;MAF_USDA=42.941
NC_035083.1	41374572	.	G	A	.	.	MAF_USDA=1.639
NC_035083.1	41374597	.	T	C	.	.	MAF_INRAE=3.333;MAF_USDA=9.836
NC_035083.1	41374670	.	C	T	.	.	MAF_USDA=11.765
NC_035083.1	41374783	.	G	T	.	.	MAF_INRAE=7.595;MAF_USDA=17.059
NC_035083.1	41374795	.	T	C	.	.	MAF_INRAE=10.127;MAF_USDA=14.118
NC_035083.1	41374939	.	G	A	.	.	MAF_INRAE=7.595;MAF_USDA=17.059
NC_035083.1	41375002	.	A	G	.	.	MAF_INRAE=17.089;MAF_USDA=34.118
NC_035083.1	41375031	.	G	A	.	.	MAF_USDA=4.918
NC_035083.1	41375076	.	C	T	.	.	MAF_USDA=8.333
NC_035083.1	41375161	.	T	A	.	.	MAF_USDA=5.294
NC_035083.1	41375171	.	G	A	.	.	MAF_USDA=1.639
NC_035083.1	41375182	.	G	A	.	.	MAF_INRAE=5.0;MAF_USDA=4.167
NC_035083.1	41375221	.	G	A	.	.	MAF_INRAE=2.5;MAF_USDA=3.279
NC_035083.1	41375229	.	T	C	.	.	MAF_USDA=3.279
NC_035083.1	41375234	.	T	C	.	.	MAF_INRAE=6.329;MAF_USDA=11.176
NC_035083.1	41375245	.	A	C	.	.	MAF_INRAE=44.304;MAF_USDA=36.471
NC_035083.1	41375258	.	T	G	.	.	MAF_INRAE=3.797;MAF_USDA=9.412
NC_035083.1	41375282	.	G	A	.	.	MAF_USDA=2.459
NC_035083.1	41375327	.	A	T	.	.	MAF_USDA=7.377
NC_035083.1	41375342	.	C	T	.	.	MAF_INRAE=7.595;MAF_USDA=4.706
NC_035083.1	41375348	.	C	G	.	.	MAF_INRAE=6.962;MAF_USDA=11.176
NC_035083.1	41375349	.	A	C	.	.	MAF_INRAE=7.5;MAF_USDA=11.765
NC_035083.1	41375352	.	G	A	.	.	MAF_INRAE=5.063
NC_035083.1	41375353	.	A	T	.	.	MAF_USDA=2.459
NC_035083.1	41375411	.	C	T	.	.	MAF_INRAE=2.5;MAF_USDA=4.098
NC_035083.1	41375412	.	G	A	.	.	MAF_USDA=2.459
NC_035083.1	41375529	.	C	T	.	.	MAF_USDA=1.639
NC_035083.1	41375614	.	A	G	.	.	MAF_INRAE=16.667;MAF_USDA=2.941
NC_035083.1	41375618	.	G	A	.	.	MAF_INRAE=10.127;MAF_USDA=14.706
NC_035083.1	41375637	.	C	T	.	.	MAF_INRAE=3.333;MAF_USDA=9.016
NC_035083.1	41375642	.	A	C	.	.	MAF_INRAE=6.962;MAF_USDA=11.765
NC_035083.1	41375692	.	A	C	.	.	MAF_USDA=1.639
NC_035083.1	41375700	.	A	C	.	.	MAF_USDA=1.639
NC_035083.1	41375716	.	C	A	.	.	MAF_INRAE=3.797;MAF_USDA=10.0
NC_035083.1	41375752	.	A	G	.	.	MAF_INRAE=7.595;MAF_USDA=17.059
NC_035083.1	41375779	.	C	T	.	.	MAF_USDA=5.738
NC_035083.1	41375788	.	G	T	.	.	MAF_INRAE=6.962;MAF_USDA=16.667
NC_035083.1	41375812	.	G	T	.	.	MAF_INRAE=6.962;MAF_USDA=11.176
NC_035083.1	41375813	.	T	G	.	.	MAF_INRAE=7.5;MAF_USDA=11.765
NC_035083.1	41375820	.	T	G	.	.	MAF_INRAE=6.962;MAF_USDA=11.765
NC_035083.1	41375877	.	C	T	.	.	MAF_INRAE=15.833;MAF_USDA=2.941
NC_035083.1	41375936	.	C	A	.	.	MAF_USDA=2.459
NC_035083.1	41375960	.	G	A	.	.	MAF_USDA=3.279
NC_035083.1	41376080	.	G	A	.	.	MAF_INRAE=5.263
NC_035083.1	41376126	.	C	A	.	.	MAF_INRAE=3.333;MAF_USDA=9.016
NC_035083.1	41376146	.	C	T	.	.	MAF_USDA=1.639
NC_035083.1	41376180	.	C	T	.	.	MAF_USDA=7.647
NC_035083.1	41376215	.	A	G	.	.	MAF_USDA=6.557
NC_035083.1	41376272	.	C	T	.	.	MAF_INRAE=6.962;MAF_USDA=15.882
NC_035083.1	41376273	.	A	G	.	.	MAF_INRAE=7.5;MAF_USDA=15.882
NC_035083.1	41376286	.	T	C	.	.	MAF_USDA=5.738
NC_035083.1	41376287	.	T	A	.	.	MAF_INRAE=5.263;MAF_USDA=4.706
NC_035083.1	41376302	.	G	A	.	.	MAF_INRAE=6.962;MAF_USDA=11.765
NC_035083.1	41376328	.	A	C	.	.	MAF_USDA=3.279
NC_035083.1	41376381	.	C	T	.	.	MAF_USDA=4.918
NC_035083.1	41376452	.	A	C	.	.	MAF_INRAE=6.962;MAF_USDA=15.882
NC_035083.1	41376515	.	T	A	.	.	MAF_INRAE=6.962;MAF_USDA=2.083
NC_035083.1	41376543	.	A	T	.	.	MAF_INRAE=4.167
NC_035083.1	41376623	.	A	G	.	.	MAF_INRAE=16.456;MAF_USDA=21.765
NC_035083.1	41376624	.	T	C	.	.	MAF_INRAE=13.333;MAF_USDA=8.235
NC_035083.1	41376635	.	G	C	.	.	MAF_USDA=4.098
NC_035083.1	41376659	.	G	C	.	.	MAF_USDA=1.639
NC_035083.1	41376712	.	C	T	.	.	MAF_USDA=5.738
NC_035083.1	41376736	.	C	T	.	.	MAF_INRAE=7.595;MAF_USDA=4.706
NC_035083.1	41376763	.	A	T	.	.	MAF_INRAE=5.263;MAF_USDA=2.083
NC_035083.1	41376781	.	A	C	.	.	MAF_INRAE=7.595;MAF_USDA=17.647
NC_035083.1	41376833	.	G	T	.	.	MAF_INRAE=3.333;MAF_USDA=10.0
NC_035083.1	41376837	.	T	A	.	.	MAF_USDA=3.333
NC_035083.1	41376847	.	G	T	.	.	MAF_USDA=2.459
NC_035083.1	41376855	.	C	T	.	.	MAF_INRAE=46.203;MAF_USDA=14.118
NC_035083.1	41376887	.	A	T	.	.	MAF_USDA=6.557
NC_035083.1	41376939	.	A	G	.	.	MAF_INRAE=5.263;MAF_USDA=5.882
NC_035083.1	41376999	.	A	T	.	.	MAF_INRAE=5.063;MAF_USDA=11.176
NC_035083.1	41377068	.	C	A	.	.	MAF_INRAE=5.0;MAF_USDA=4.098
NC_035083.1	41377216	.	G	T	.	.	MAF_INRAE=46.203;MAF_USDA=14.583
NC_035083.1	41377523	.	G	C	.	.	MAF_INRAE=5.063;MAF_USDA=11.176
NC_035083.1	41377606	.	A	G	.	.	MAF_INRAE=5.063;MAF_USDA=13.529
NC_035083.1	41377695	.	T	C	.	.	MAF_USDA=1.639
NC_035083.1	41377854	.	G	T	.	.	MAF_USDA=4.098
NC_035083.1	41378266	.	C	T	.	.	MAF_USDA=5.294
NC_035083.1	41378272	.	C	T	.	.	MAF_INRAE=2.5;MAF_USDA=4.098
NC_035083.1	41378538	.	G	T	.	.	MAF_USDA=2.459
NC_035083.1	41378720	.	A	T	.	.	MAF_USDA=1.639
NC_035083.1	41378744	.	C	T	.	.	MAF_INRAE=16.667;MAF_USDA=2.941
NC_035083.1	41378760	.	T	G	.	.	MAF_INRAE=2.5;MAF_USDA=4.098
NC_035083.1	41378997	.	G	T	.	.	MAF_USDA=5.0
NC_035083.1	41378998	.	G	A	.	.	MAF_USDA=1.667
NC_035083.1	41379031	.	G	A	.	.	MAF_USDA=3.333
NC_035083.1	41379033	.	A	G	.	.	MAF_INRAE=46.203;MAF_USDA=13.095
NC_035083.1	41379038	.	T	C	.	.	MAF_INRAE=18.354;MAF_USDA=35.294
NC_035083.1	41379044	.	C	A	.	.	MAF_INRAE=6.329;MAF_USDA=2.083
NC_035083.1	41379222	.	G	T	.	.	MAF_INRAE=20.253;MAF_USDA=4.706
NC_035083.1	41379287	.	C	T	.	.	MAF_INRAE=5.063;MAF_USDA=11.765
NC_035083.1	41379292	.	T	C	.	.	MAF_INRAE=5.063;MAF_USDA=11.765
NC_035083.1	41379302	.	T	C	.	.	MAF_INRAE=10.127;MAF_USDA=18.824
NC_035083.1	41379316	.	G	A	.	.	MAF_INRAE=10.127;MAF_USDA=15.294
NC_035083.1	41379322	.	C	T	.	.	MAF_USDA=7.377
NC_035083.1	41379327	.	G	A	.	.	MAF_USDA=4.918
NC_035083.1	41379345	.	T	C	.	.	MAF_USDA=1.639
NC_035083.1	41379430	.	T	G	.	.	MAF_INRAE=20.253
NC_035083.1	41379446	.	A	T	.	.	MAF_USDA=14.118
NC_035083.1	41379447	.	T	C	.	.	MAF_USDA=14.118
NC_035083.1	41379448	.	T	G	.	.	MAF_USDA=35.882
NC_035083.1	41379485	.	T	C	.	.	MAF_INRAE=10.127
NC_035083.1	41379507	.	T	C	.	.	MAF_INRAE=5.063;MAF_USDA=11.765
NC_035083.1	41379611	.	G	C	.	.	MAF_INRAE=46.203;MAF_USDA=14.706
NC_035083.1	41379622	.	G	T	.	.	MAF_USDA=8.235
NC_035083.1	41379651	.	C	T	.	.	MAF_INRAE=5.063;MAF_USDA=11.176
NC_035083.1	41379679	.	C	T	.	.	MAF_USDA=3.279
NC_035083.1	41379685	.	G	A	.	.	MAF_USDA=4.098
NC_035083.1	41379707	.	C	T	.	.	MAF_INRAE=6.962;MAF_USDA=2.941
NC_035083.1	41379722	.	A	G	.	.	MAF_USDA=1.639
NC_035083.1	41379728	.	A	T	.	.	MAF_USDA=7.059
NC_035083.1	41379826	.	G	A	.	.	MAF_INRAE=5.0
NC_035083.1	41379844	.	C	A	.	.	MAF_USDA=4.918
NC_035083.1	41380050	.	T	G	.	.	MAF_INRAE=5.696;MAF_USDA=1.639
NC_035083.1	41380095	.	C	A	.	.	MAF_USDA=1.639
NC_035083.1	41380148	.	T	A	.	.	MAF_USDA=4.098
NC_035083.1	41380235	.	A	G	.	.	MAF_INRAE=18.987;MAF_USDA=34.118
NC_035083.1	41380448	.	G	A	.	.	MAF_INRAE=45.57;MAF_USDA=14.118
NC_035083.1	41380562	.	G	A	.	.	MAF_INRAE=31.013;MAF_USDA=27.647
NC_035083.1	41380600	.	C	T	.	.	MAF_INRAE=5.696;MAF_USDA=1.639
NC_035083.1	41380605	.	G	A	.	.	MAF_INRAE=5.696;MAF_USDA=2.459
NC_035083.1	41380672	.	G	A	.	.	MAF_INRAE=5.263
NC_035083.1	41380673	.	T	A	.	.	MAF_USDA=7.059
NC_035083.1	41380750	.	TAAAAAAAAT	TAAAAAAAAG	.	.	MAF_USDA=27.083
NC_035083.1	41380759	.	T	G	.	.	MAF_INRAE=27.5
NC_035083.1	41380806	.	C	A	.	.	MAF_INRAE=5.696;MAF_USDA=1.639
NC_035083.1	41380807	.	G	T	.	.	MAF_INRAE=4.167;MAF_USDA=1.639
NC_035083.1	41380850	.	T	A	.	.	MAF_INRAE=5.0
NC_035083.1	41380866	.	A	T	.	.	MAF_USDA=25.294
NC_035083.1	41380867	.	C	A	.	.	MAF_INRAE=46.835;MAF_USDA=14.706
NC_035083.1	41380870	.	G	T	.	.	MAF_INRAE=3.165;MAF_USDA=7.647
NC_035083.1	41380974	.	G	T	.	.	MAF_USDA=4.918
NC_035083.1	41381047	.	C	A	.	.	MAF_USDA=10.417
NC_035083.1	41381055	.	C	G	.	.	MAF_USDA=8.333
NC_035083.1	41381064	.	A	C	.	.	MAF_USDA=3.279
NC_035083.1	41381099	.	C	T	.	.	MAF_USDA=3.279
NC_035083.1	41381187	.	C	T	.	.	MAF_USDA=1.639
NC_035083.1	41381266	.	A	G	.	.	MAF_USDA=3.279
NC_035083.1	41381339	.	C	T	.	.	MAF_INRAE=5.696;MAF_USDA=10.0
NC_035083.1	41381341	.	G	A	.	.	MAF_INRAE=5.696;MAF_USDA=1.639
NC_035083.1	41381353	.	A	C	.	.	MAF_INRAE=5.696
NC_035083.1	41381356	.	A	C	.	.	MAF_USDA=7.059
NC_035083.1	41381390	.	G	A	.	.	MAF_INRAE=18.354;MAF_USDA=48.235
NC_035083.1	41381399	.	G	A	.	.	MAF_INRAE=5.696;MAF_USDA=2.459
NC_035083.1	41381524	.	T	G	.	.	MAF_INRAE=31.646;MAF_USDA=20.0
NC_035083.1	41381552	.	C	A	.	.	MAF_USDA=4.098
NC_035083.1	41381559	.	C	G	.	.	MAF_USDA=1.639
NC_035083.1	41381567	.	A	T	.	.	MAF_USDA=3.279
NC_035083.1	41381569	.	G	A	.	.	MAF_USDA=3.279
NC_035083.1	41381576	.	A	G	.	.	MAF_INRAE=5.696;MAF_USDA=1.639
NC_035083.1	41381582	.	A	T	.	.	MAF_USDA=1.639
NC_035083.1	41381603	.	A	G	.	.	MAF_INRAE=32.278;MAF_USDA=19.412
NC_035083.1	41381690	.	T	G	.	.	MAF_INRAE=12.025;MAF_USDA=18.824
NC_035083.1	41381706	.	C	A	.	.	MAF_INRAE=3.165;MAF_USDA=8.235
NC_035083.1	41381744	.	A	C	.	.	MAF_INRAE=20.253
NC_035083.1	41381783	.	G	C	.	.	MAF_INRAE=5.0;MAF_USDA=1.639
NC_035083.1	41381817	.	G	A	.	.	MAF_INRAE=18.354;MAF_USDA=48.824
NC_035083.1	41381864	.	C	A	.	.	MAF_USDA=2.459
NC_035083.1	41381912	.	A	C	.	.	MAF_INRAE=20.253
NC_035083.1	41381921	.	A	G	.	.	MAF_USDA=1.639
NC_035083.1	41381976	.	T	A	.	.	MAF_USDA=3.279
NC_035083.1	41382068	.	G	A	.	.	MAF_USDA=1.639
NC_035083.1	41382186	.	C	T	.	.	MAF_INRAE=3.165;MAF_USDA=7.647
NC_035083.1	41382220	.	G	T	.	.	MAF_INRAE=5.696;MAF_USDA=1.639
NC_035083.1	41382258	.	C	T	.	.	MAF_USDA=1.639
NC_035083.1	41382259	.	G	A	.	.	MAF_USDA=3.279
NC_035083.1	41382337	.	C	A	.	.	MAF_USDA=2.459
NC_035083.1	41382396	.	T	G	.	.	MAF_USDA=3.39
NC_035083.1	41382401	.	T	C	.	.	MAF_USDA=3.012
NC_035083.1	41382402	.	A	T	.	.	MAF_USDA=1.667
NC_035083.1	41382408	.	C	T	.	.	MAF_USDA=2.174
NC_035083.1	41382463	.	C	A	.	.	MAF_USDA=8.696
NC_035083.1	41382687	.	G	T	.	.	MAF_USDA=12.941
NC_035083.1	41382733	.	A	G	.	.	MAF_INRAE=21.519;MAF_USDA=7.059
NC_035083.1	41382740	.	G	T	.	.	MAF_INRAE=5.696;MAF_USDA=1.639
NC_035083.1	41382826	.	G	T	.	.	MAF_INRAE=15.823;MAF_USDA=5.882
NC_035083.1	41383024	.	C	T	.	.	MAF_INRAE=19.62;MAF_USDA=10.417
NC_035083.1	41383094	.	G	A	.	.	MAF_INRAE=3.165;MAF_USDA=7.647
NC_035083.1	41383100	.	G	A	.	.	MAF_USDA=3.279
NC_035083.1	41383124	.	C	A	.	.	MAF_INRAE=12.025;MAF_USDA=16.071
NC_035083.1	41383183	.	C	T	.	.	MAF_INRAE=5.696;MAF_USDA=1.667
NC_035083.1	41383232	.	C	T	.	.	MAF_INRAE=15.0;MAF_USDA=2.976
NC_035083.1	41383324	.	A	G	.	.	MAF_INRAE=32.278;MAF_USDA=22.024
NC_035083.1	41383325	.	T	G	.	.	MAF_INRAE=32.5;MAF_USDA=22.024
NC_035083.1	41383354	.	C	T	.	.	MAF_USDA=1.667
NC_035083.1	41383390	.	C	T	.	.	MAF_USDA=2.459
NC_035083.1	41383402	.	C	T	.	.	MAF_USDA=3.279
NC_035083.1	41383434	.	C	T	.	.	MAF_USDA=1.639
NC_035083.1	41383444	.	C	T	.	.	MAF_USDA=8.333
NC_035083.1	41383512	.	T	A	.	.	MAF_USDA=1.639
NC_035083.1	41383594	.	G	T	.	.	MAF_INRAE=3.797;MAF_USDA=9.412
NC_035083.1	41383622	.	C	T	.	.	MAF_INRAE=8.861;MAF_USDA=8.333
NC_035083.1	41383647	.	A	G	.	.	MAF_INRAE=15.833;MAF_USDA=2.353
NC_035083.1	41383678	.	G	A	.	.	MAF_INRAE=20.886;MAF_USDA=6.471
NC_035083.1	41383684	.	C	T	.	.	MAF_INRAE=3.165;MAF_USDA=8.929
NC_035083.1	41383738	.	G	T	.	.	MAF_USDA=6.667
NC_035083.1	41383769	.	C	T	.	.	MAF_INRAE=18.987
NC_035083.1	41383814	.	A	T	.	.	MAF_INRAE=4.43;MAF_USDA=2.459
NC_035083.1	41383873	.	A	C	.	.	MAF_USDA=2.459
NC_035083.1	41383913	.	A	G	.	.	MAF_INRAE=20.886;MAF_USDA=3.529
NC_035083.1	41383930	.	C	A	.	.	MAF_USDA=2.459
NC_035083.1	41383956	.	C	T	.	.	MAF_INRAE=5.063
NC_035083.1	41383973	.	G	T	.	.	MAF_INRAE=5.263
NC_035083.1	41384032	.	T	A	.	.	MAF_USDA=1.667
NC_035083.1	41384548	.	C	A	.	.	MAF_INRAE=5.263;MAF_USDA=2.083
NC_035083.1	41384574	.	C	G	.	.	MAF_INRAE=3.797;MAF_USDA=1.724
NC_035083.1	41384613	.	C	A	.	.	MAF_INRAE=10.526;MAF_USDA=2.5
NC_035083.1	41384710	.	C	T	.	.	MAF_USDA=3.279
NC_035083.1	41384750	.	T	G	.	.	MAF_USDA=4.098
NC_035083.1	41384812	.	G	A	.	.	MAF_INRAE=21.519;MAF_USDA=6.471
NC_035083.1	41384827	.	G	A	.	.	MAF_INRAE=5.696;MAF_USDA=10.0
NC_035083.1	41384866	.	G	C	.	.	MAF_INRAE=5.263;MAF_USDA=2.381
NC_035083.1	41384880	.	T	A	.	.	MAF_INRAE=5.263;MAF_USDA=2.941
NC_035083.1	41384918	.	A	T	.	.	MAF_USDA=3.279
NC_035083.1	41384950	.	C	A	.	.	MAF_USDA=8.333
NC_035083.1	41385004	.	G	A	.	.	MAF_INRAE=32.911;MAF_USDA=20.0
NC_035083.1	41385039	.	C	T	.	.	MAF_INRAE=5.263;MAF_USDA=2.353
NC_035083.1	41385091	.	T	C	.	.	MAF_USDA=3.279
NC_035083.1	41385135	.	G	A	.	.	MAF_INRAE=5.696;MAF_USDA=10.0
NC_035083.1	41385142	.	A	T	.	.	MAF_INRAE=2.5;MAF_USDA=2.941
NC_035083.1	41385147	.	T	A	.	.	MAF_INRAE=5.063;MAF_USDA=4.098
NC_035083.1	41385148	.	A	T	.	.	MAF_INRAE=2.5
NC_035083.1	41385158	.	C	A	.	.	MAF_INRAE=20.886;MAF_USDA=6.471
NC_035083.1	41385347	.	C	T	.	.	MAF_USDA=2.459
NC_035083.1	41385443	.	C	T	.	.	MAF_INRAE=5.696;MAF_USDA=1.639
NC_035083.1	41385454	.	T	C	.	.	MAF_INRAE=5.696;MAF_USDA=10.0
NC_035083.1	41385524	.	A	C	.	.	MAF_USDA=24.706
NC_035083.1	41385542	.	C	G	.	.	MAF_USDA=2.459
NC_035083.1	41385560	.	C	G	.	.	MAF_INRAE=20.886;MAF_USDA=8.235
NC_035083.1	41385561	.	C	T	.	.	MAF_USDA=7.377
NC_035083.1	41385571	.	C	T	.	.	MAF_USDA=4.098
NC_035083.1	41385601	.	C	T	.	.	MAF_INRAE=5.696;MAF_USDA=10.588
NC_035083.1	41385617	.	A	C	.	.	MAF_INRAE=5.0;MAF_USDA=1.639
NC_035083.1	41385630	.	T	C	.	.	MAF_USDA=3.279
NC_035083.1	41385641	.	T	C	.	.	MAF_INRAE=5.0;MAF_USDA=1.639
NC_035083.1	41385662	.	T	C	.	.	MAF_USDA=22.941
NC_035083.1	41385666	.	A	C	.	.	MAF_INRAE=20.886;MAF_USDA=8.235
NC_035083.1	41385700	.	A	C	.	.	MAF_INRAE=32.278;MAF_USDA=20.588
NC_035083.1	41385761	.	C	A	.	.	MAF_USDA=2.459
NC_035083.1	41385769	.	T	A	.	.	MAF_INRAE=2.5
NC_035083.1	41385785	.	T	A	.	.	MAF_INRAE=2.5
NC_035083.1	41385794	.	C	A	.	.	MAF_INRAE=21.667;MAF_USDA=10.366
NC_035083.1	41385856	.	G	A	.	.	MAF_INRAE=22.5;MAF_USDA=9.756
NC_035083.1	41385881	.	C	T	.	.	MAF_USDA=2.459
NC_035083.1	41385962	.	G	A	.	.	MAF_INRAE=5.0;MAF_USDA=3.279
NC_035083.1	41386013	.	C	T	.	.	MAF_INRAE=5.833;MAF_USDA=3.279
NC_035083.1	41386131	.	C	T	.	.	MAF_USDA=1.639
NC_035083.1	41386248	.	A	G	.	.	MAF_INRAE=32.5;MAF_USDA=28.049
NC_035083.1	41386308	.	G	A	.	.	MAF_USDA=1.639
NC_035083.1	41386309	.	C	A	.	.	MAF_INRAE=22.5;MAF_USDA=9.639
NC_035083.1	41386357	.	G	A	.	.	MAF_INRAE=5.833;MAF_USDA=10.714
NC_035083.1	41386565	.	T	G	.	.	MAF_USDA=7.831
NC_035083.1	41386566	.	T	G	.	.	MAF_INRAE=5.0;MAF_USDA=3.012
NC_035083.1	41386598	.	A	T	.	.	MAF_INRAE=22.5;MAF_USDA=7.831
NC_035083.1	41386696	.	A	G	.	.	MAF_INRAE=4.167
NC_035083.1	41386742	.	A	T	.	.	MAF_USDA=10.843
NC_035083.1	41386905	.	T	C	.	.	MAF_INRAE=32.278;MAF_USDA=24.118
NC_035083.1	41386950	.	C	T	.	.	MAF_USDA=1.765
NC_035083.1	41386961	.	C	T	.	.	MAF_INRAE=5.696;MAF_USDA=10.0
NC_035083.1	41387117	.	G	T	.	.	MAF_INRAE=5.696;MAF_USDA=9.412
NC_035083.1	41387324	.	T	C	.	.	MAF_INRAE=5.696
NC_035083.1	41387336	.	T	C	.	.	MAF_INRAE=16.456;MAF_USDA=2.353
NC_035083.1	41387367	.	A	G	.	.	MAF_USDA=1.639
NC_035083.1	41387469	.	G	T	.	.	MAF_INRAE=5.696;MAF_USDA=3.529
NC_035083.1	41387496	.	C	A	.	.	MAF_INRAE=5.696;MAF_USDA=9.412
NC_035083.1	41387568	.	C	T	.	.	MAF_INRAE=5.0;MAF_USDA=1.639
NC_035083.1	41387657	.	G	C	.	.	MAF_INRAE=20.886;MAF_USDA=9.412
NC_035083.1	41387693	.	G	A	.	.	MAF_USDA=1.639
NC_035083.1	41387756	.	C	T	.	.	MAF_INRAE=20.886;MAF_USDA=6.471
NC_035083.1	41387785	.	C	G	.	.	MAF_INRAE=5.263;MAF_USDA=5.882
NC_035083.1	41387819	.	T	G	.	.	MAF_USDA=3.279
NC_035083.1	41387847	.	T	C	.	.	MAF_USDA=8.333
NC_035083.1	41387872	.	A	T	.	.	MAF_INRAE=20.253
NC_035083.1	41387873	.	C	T	.	.	MAF_INRAE=21.667
NC_035083.1	41388011	.	A	C	.	.	MAF_INRAE=20.886;MAF_USDA=8.824
NC_035083.1	41388068	.	A	G	.	.	MAF_USDA=4.918
NC_035083.1	41388122	.	G	A	.	.	MAF_INRAE=5.696;MAF_USDA=1.639
NC_035083.1	41388143	.	C	A	.	.	MAF_INRAE=5.696;MAF_USDA=10.0
NC_035083.1	41388149	.	T	G	.	.	MAF_INRAE=26.582;MAF_USDA=18.824
NC_035083.1	41388239	.	A	T	.	.	MAF_INRAE=35.833
NC_035083.1	41388254	.	A	T	.	.	MAF_INRAE=20.886;MAF_USDA=8.824
NC_035083.1	41388256	.	A	G	.	.	MAF_INRAE=15.833;MAF_USDA=2.941
NC_035083.1	41388329	.	C	A	.	.	MAF_USDA=1.639
NC_035083.1	41388366	.	C	T	.	.	MAF_USDA=2.459
NC_035083.1	41388393	.	T	G	.	.	MAF_USDA=2.459
NC_035083.1	41388426	.	A	C	.	.	MAF_INRAE=5.696;MAF_USDA=1.639
NC_035083.1	41388463	.	G	A	.	.	MAF_INRAE=5.696;MAF_USDA=4.918
NC_035083.1	41388497	.	C	T	.	.	MAF_INRAE=5.696;MAF_USDA=1.639
NC_035083.1	41388502	.	C	T	.	.	MAF_INRAE=5.263;MAF_USDA=7.647
NC_035083.1	41388608	.	A	T	.	.	MAF_USDA=6.557
NC_035083.1	41388643	.	C	G	.	.	MAF_USDA=2.459
NC_035083.1	41388723	.	T	C	.	.	MAF_USDA=2.459
NC_035083.1	41388740	.	G	C	.	.	MAF_INRAE=33.544;MAF_USDA=10.588
NC_035083.1	41388779	.	G	C	.	.	MAF_INRAE=12.658;MAF_USDA=48.824
NC_035083.1	41388810	.	C	A	.	.	MAF_INRAE=5.696;MAF_USDA=10.0
NC_035083.1	41388868	.	A	T	.	.	MAF_INRAE=5.263;MAF_USDA=5.882
NC_035083.1	41388934	.	G	T	.	.	MAF_INRAE=12.025;MAF_USDA=16.471
NC_035083.1	41389188	.	T	G	.	.	MAF_INRAE=5.263;MAF_USDA=8.235
NC_035083.1	41389289	.	A	C	.	.	MAF_USDA=1.639
NC_035083.1	41389339	.	C	T	.	.	MAF_USDA=26.471
NC_035083.1	41389363	.	T	G	.	.	MAF_INRAE=5.263;MAF_USDA=2.353
NC_035083.1	41389376	.	A	G	.	.	MAF_USDA=5.738
NC_035083.1	41389399	.	G	A	.	.	MAF_INRAE=5.696;MAF_USDA=3.279
NC_035083.1	41389439	.	A	C	.	.	MAF_INRAE=2.5;MAF_USDA=4.098
NC_035083.1	41389564	.	G	A	.	.	MAF_INRAE=5.696;MAF_USDA=8.824
NC_035083.1	41389593	.	C	G	.	.	MAF_INRAE=5.696
NC_035083.1	41389625	.	G	C	.	.	MAF_USDA=4.918
NC_035083.1	41389674	.	G	T	.	.	MAF_INRAE=15.833;MAF_USDA=2.941
NC_035083.1	41389691	.	G	C	.	.	MAF_USDA=3.279
NC_035083.1	41389733	.	G	T	.	.	MAF_USDA=26.471
NC_035083.1	41389984	.	G	T	.	.	MAF_USDA=4.098
NC_035083.1	41390098	.	T	A	.	.	MAF_USDA=4.098
NC_035083.1	41390226	.	T	G	.	.	MAF_USDA=3.279
NC_035083.1	41390227	.	A	G	.	.	MAF_USDA=4.098
NC_035083.1	41390313	.	G	C	.	.	MAF_INRAE=5.696;MAF_USDA=8.235
NC_035083.1	41390425	.	T	G	.	.	MAF_USDA=3.279
NC_035083.1	41390481	.	A	G	.	.	MAF_INRAE=5.263;MAF_USDA=2.083
NC_035083.1	41390493	.	T	A	.	.	MAF_USDA=1.639
NC_035083.1	41390494	.	C	A	.	.	MAF_USDA=1.639
NC_035083.1	41390497	.	C	T	.	.	MAF_USDA=1.639
NC_035083.1	41390498	.	A	G	.	.	MAF_USDA=1.639
NC_035083.1	41390547	.	T	C	.	.	MAF_USDA=8.333
NC_035083.1	41390549	.	C	G	.	.	MAF_USDA=26.471
NC_035083.1	41390582	.	A	G	.	.	MAF_INRAE=5.263;MAF_USDA=10.588
NC_035083.1	41390651	.	G	T	.	.	MAF_USDA=3.279
NC_035083.1	41390677	.	A	G	.	.	MAF_INRAE=5.263;MAF_USDA=2.353
NC_035083.1	41390949	.	T	G	.	.	MAF_USDA=27.059
NC_035083.1	41391159	.	T	G	.	.	MAF_INRAE=5.063;MAF_USDA=1.639
NC_035083.1	41391190	.	C	T	.	.	MAF_USDA=26.471
NC_035083.1	41391247	.	G	A	.	.	MAF_USDA=2.459
NC_035083.1	41391379	.	C	T	.	.	MAF_USDA=3.279
NC_035083.1	41391384	.	C	T	.	.	MAF_INRAE=5.696;MAF_USDA=1.639
NC_035083.1	41391408	.	C	T	.	.	MAF_INRAE=46.203;MAF_USDA=15.294
NC_035083.1	41391446	.	G	T	.	.	MAF_INRAE=5.263;MAF_USDA=2.353
NC_035083.1	41391468	.	A	T	.	.	MAF_INRAE=5.696
NC_035083.1	41391513	.	T	C	.	.	MAF_INRAE=14.557;MAF_USDA=44.706
NC_035083.1	41391527	.	G	T	.	.	MAF_INRAE=15.833;MAF_USDA=2.459
NC_035083.1	41391593	.	A	T	.	.	MAF_INRAE=5.263;MAF_USDA=2.083
NC_035083.1	41391616	.	A	G	.	.	MAF_USDA=1.639
NC_035083.1	41391713	.	T	C	.	.	MAF_USDA=3.279
NC_035083.1	41391723	.	G	A	.	.	MAF_INRAE=5.696;MAF_USDA=3.279
NC_035083.1	41391808	.	T	G	.	.	MAF_USDA=3.279
NC_035083.1	41391833	.	T	C	.	.	MAF_INRAE=12.658;MAF_USDA=18.824
NC_035083.1	41391868	.	A	C	.	.	MAF_INRAE=5.696;MAF_USDA=2.459
NC_035083.1	41391879	.	G	T	.	.	MAF_USDA=2.459
NC_035083.1	41391926	.	A	C	.	.	MAF_USDA=3.279
NC_035083.1	41391996	.	C	G	.	.	MAF_USDA=3.279
NC_035083.1	41392040	.	C	T	.	.	MAF_INRAE=3.797;MAF_USDA=9.412
NC_035083.1	41392045	.	C	G	.	.	MAF_USDA=2.459
NC_035083.1	41392047	.	T	A	.	.	MAF_USDA=1.639
NC_035083.1	41392049	.	G	A	.	.	MAF_USDA=1.639
NC_035083.1	41392198	.	C	G	.	.	MAF_USDA=1.639
NC_035083.1	41392262	.	A	C	.	.	MAF_INRAE=46.203;MAF_USDA=14.706
NC_035083.1	41392345	.	A	T	.	.	MAF_INRAE=5.263;MAF_USDA=7.647
NC_035083.1	41392349	.	A	T	.	.	MAF_USDA=7.647
NC_035083.1	41392390	.	A	C	.	.	MAF_USDA=3.279
NC_035083.1	41392431	.	G	T	.	.	MAF_USDA=26.471
NC_035083.1	41392440	.	C	T	.	.	MAF_USDA=3.279
NC_035083.1	41392514	.	G	T	.	.	MAF_INRAE=5.263;MAF_USDA=5.882
NC_035083.1	41392558	.	C	G	.	.	MAF_USDA=4.098
NC_035083.1	41392561	.	C	G	.	.	MAF_USDA=3.279
NC_035083.1	41392569	.	T	C	.	.	MAF_USDA=4.098
NC_035083.1	41392606	.	C	T	.	.	MAF_USDA=2.459
NC_035083.1	41392632	.	G	A	.	.	MAF_INRAE=5.263;MAF_USDA=1.765
NC_035083.1	41392653	.	T	A	.	.	MAF_USDA=1.639
NC_035083.1	41392670	.	A	T	.	.	MAF_USDA=10.417
NC_035083.1	41392717	.	C	T	.	.	MAF_USDA=12.5
NC_035083.1	41392774	.	C	T	.	.	MAF_USDA=2.083
NC_035083.1	41392921	.	G	T	.	.	MAF_INRAE=20.253;MAF_USDA=10.417
NC_035083.1	41392925	.	A	C	.	.	MAF_INRAE=42.405;MAF_USDA=41.667
NC_035083.1	41392982	.	C	T	.	.	MAF_INRAE=2.5;MAF_USDA=5.952
NC_035083.1	41392983	.	G	A	.	.	MAF_INRAE=3.797;MAF_USDA=9.524
NC_035083.1	41393004	.	C	T	.	.	MAF_INRAE=2.5;MAF_USDA=4.098
NC_035083.1	41393054	.	C	T	.	.	MAF_INRAE=16.456;MAF_USDA=2.353
NC_035083.1	41393098	.	C	T	.	.	MAF_INRAE=10.526;MAF_USDA=2.459
NC_035083.1	41393113	.	C	T	.	.	MAF_INRAE=7.595;MAF_USDA=11.765
NC_035083.1	41393133	.	T	A	.	.	MAF_INRAE=27.215;MAF_USDA=10.417
NC_035083.1	41393269	.	T	G	.	.	MAF_USDA=2.083
NC_035083.1	41393296	.	G	T	.	.	MAF_INRAE=5.263;MAF_USDA=2.083
NC_035083.1	41393314	.	C	T	.	.	MAF_INRAE=5.696;MAF_USDA=8.824
NC_035083.1	41393400	.	G	A	.	.	MAF_USDA=4.098
NC_035083.1	41393455	.	C	A	.	.	MAF_USDA=29.167
NC_035083.1	41393462	.	G	A	.	.	MAF_USDA=10.417
NC_035083.1	41393470	.	T	C	.	.	MAF_USDA=10.417
NC_035083.1	41393474	.	C	T	.	.	MAF_USDA=2.459
NC_035083.1	41393476	.	AAC	AAA	.	.	MAF_USDA=45.833
NC_035083.1	41393478	.	C	A	.	.	MAF_INRAE=6.962;MAF_USDA=47.541
NC_035083.1	41393480	.	T	G	.	.	MAF_USDA=2.459
NC_035083.1	41393486	.	G	C	.	.	MAF_USDA=6.25
NC_035083.1	41393612	.	T	C	.	.	MAF_USDA=3.529
NC_035083.1	41393631	.	C	T	.	.	MAF_INRAE=39.241;MAF_USDA=26.471
NC_035083.1	41393822	.	C	T	.	.	MAF_USDA=4.706
NC_035083.1	41393823	.	T	C	.	.	MAF_USDA=4.706
NC_035083.1	41393824	.	G	C	.	.	MAF_USDA=4.706
NC_035083.1	41393936	.	G	T	.	.	MAF_USDA=26.471
NC_035083.1	41394125	.	G	A	.	.	MAF_INRAE=20.253
NC_035083.1	41394290	.	C	A	.	.	MAF_USDA=3.279
NC_035083.1	41394415	.	G	A	.	.	MAF_USDA=3.279
NC_035083.1	41394531	.	C	T	.	.	MAF_USDA=3.279
NC_035083.1	41394771	.	T	C	.	.	MAF_USDA=1.639
NC_035083.1	41394807	.	C	T	.	.	MAF_INRAE=5.263;MAF_USDA=2.353
NC_035083.1	41394939	.	C	T	.	.	MAF_USDA=3.279
NC_035083.1	41394953	.	G	T	.	.	MAF_USDA=4.098
NC_035083.1	41395043	.	G	A	.	.	MAF_USDA=7.377
NC_035083.1	41395103	.	C	T	.	.	MAF_USDA=3.279
NC_035083.1	41395276	.	G	T	.	.	MAF_USDA=3.279
NC_035083.1	41395400	.	A	G	.	.	MAF_INRAE=5.263;MAF_USDA=4.706
NC_035083.1	41395408	.	C	T	.	.	MAF_INRAE=8.861;MAF_USDA=12.941
NC_035083.1	41395422	.	G	T	.	.	MAF_INRAE=5.0;MAF_USDA=1.639
NC_035083.1	41395491	.	G	A	.	.	MAF_INRAE=5.063;MAF_USDA=8.235
NC_035083.1	41395511	.	G	A	.	.	MAF_INRAE=5.263;MAF_USDA=4.706
NC_035083.1	41395529	.	A	G	.	.	MAF_INRAE=5.696;MAF_USDA=1.639
NC_035083.1	41395574	.	T	A	.	.	MAF_USDA=3.279
NC_035083.1	41395690	.	T	C	.	.	MAF_USDA=2.459
NC_035083.1	41395697	.	A	G	.	.	MAF_INRAE=5.263;MAF_USDA=2.941
NC_035083.1	41395705	.	A	T	.	.	MAF_INRAE=49.367;MAF_USDA=24.118
NC_035083.1	41395761	.	G	A	.	.	MAF_INRAE=5.696;MAF_USDA=2.459
NC_035083.1	41395803	.	T	A	.	.	MAF_USDA=3.279
NC_035083.1	41395819	.	C	A	.	.	MAF_INRAE=5.696;MAF_USDA=2.459
NC_035083.1	41395844	.	T	C	.	.	MAF_USDA=10.417
NC_035083.1	41395853	.	T	C	.	.	MAF_INRAE=9.494;MAF_USDA=14.706
NC_035083.1	41395856	.	C	T	.	.	MAF_USDA=8.333
NC_035083.1	41395916	.	C	T	.	.	MAF_INRAE=5.263;MAF_USDA=2.941
NC_035083.1	41395957	.	C	A	.	.	MAF_INRAE=49.367;MAF_USDA=24.118
NC_035083.1	41396048	.	A	C	.	.	MAF_USDA=3.279
NC_035083.1	41396115	.	C	G	.	.	MAF_INRAE=5.696;MAF_USDA=1.639
NC_035083.1	41396116	.	A	T	.	.	MAF_INRAE=24.684;MAF_USDA=9.412
NC_035083.1	41396216	.	T	G	.	.	MAF_USDA=4.918
NC_035083.1	41398506	.	G	A	.	.	MAF_USDA=2.5
NC_035083.1	41398567	.	C	A	.	.	MAF_INRAE=20.886;MAF_USDA=4.706
NC_035083.1	41398612	.	C	T	.	.	MAF_INRAE=6.667;MAF_USDA=1.765
NC_035083.1	41398635	.	G	A	.	.	MAF_INRAE=46.203;MAF_USDA=22.941
NC_035083.1	41398646	.	A	T	.	.	MAF_INRAE=5.263;MAF_USDA=2.083
NC_035083.1	41398647	.	C	A	.	.	MAF_USDA=2.083
NC_035083.1	41398672	.	C	G	.	.	MAF_INRAE=25.316;MAF_USDA=15.882
NC_035083.1	41398699	.	A	T	.	.	MAF_INRAE=5.0;MAF_USDA=3.279
NC_035083.1	41398703	.	T	G	.	.	MAF_USDA=2.459
NC_035083.1	41398717	.	T	G	.	.	MAF_INRAE=46.203;MAF_USDA=22.941
NC_035083.1	41398725	.	G	A	.	.	MAF_USDA=3.279
NC_035083.1	41398741	.	T	G	.	.	MAF_INRAE=8.861;MAF_USDA=39.412
NC_035083.1	41398748	.	T	C	.	.	MAF_INRAE=25.316;MAF_USDA=12.353
NC_035083.1	41398788	.	A	T	.	.	MAF_USDA=6.471
NC_035083.1	41398791	.	A	C	.	.	MAF_USDA=3.279
NC_035083.1	41398865	.	A	G	.	.	MAF_INRAE=8.861;MAF_USDA=42.353
NC_035083.1	41398880	.	C	A	.	.	MAF_INRAE=20.886;MAF_USDA=4.706
NC_035083.1	41398917	.	G	A	.	.	MAF_INRAE=2.5
NC_035083.1	41398921	.	G	A	.	.	MAF_INRAE=10.526;MAF_USDA=10.0
NC_035083.1	41399053	.	T	C	.	.	MAF_INRAE=5.0;MAF_USDA=3.279
NC_035083.1	41399176	.	C	T	.	.	MAF_INRAE=11.392;MAF_USDA=15.574
NC_035083.1	41399198	.	G	C	.	.	MAF_INRAE=44.937;MAF_USDA=22.941
NC_035083.1	41399308	.	G	A	.	.	MAF_INRAE=5.696;MAF_USDA=2.459
NC_035083.1	41399327	.	T	C	.	.	MAF_INRAE=25.316;MAF_USDA=12.353
NC_035083.1	41399334	.	G	A	.	.	MAF_USDA=3.279
NC_035083.1	41399443	.	G	A	.	.	MAF_INRAE=25.316;MAF_USDA=15.882
NC_035083.1	41399447	.	T	G	.	.	MAF_INRAE=25.0;MAF_USDA=13.529
NC_035083.1	41399473	.	G	A	.	.	MAF_INRAE=5.263;MAF_USDA=2.353
NC_035083.1	41399478	.	T	C	.	.	MAF_INRAE=45.57;MAF_USDA=22.353
NC_035083.1	41399481	.	A	T	.	.	MAF_INRAE=50.0;MAF_USDA=22.619
NC_035083.1	41399541	.	C	A	.	.	MAF_USDA=22.024
NC_035083.1	41399614	.	A	C	.	.	MAF_INRAE=26.582;MAF_USDA=12.941
NC_035083.1	41399627	.	G	T	.	.	MAF_INRAE=20.886;MAF_USDA=4.706
NC_035083.1	41399718	.	C	A	.	.	MAF_INRAE=46.203;MAF_USDA=22.353
NC_035083.1	41399733	.	T	A	.	.	MAF_INRAE=5.263;MAF_USDA=1.765
NC_035083.1	41399734	.	G	A	.	.	MAF_USDA=1.765
NC_035083.1	41399736	.	G	A	.	.	MAF_INRAE=46.203;MAF_USDA=21.765
NC_035083.1	41399781	.	G	A	.	.	MAF_INRAE=45.57;MAF_USDA=22.353
NC_035083.1	41399796	.	A	G	.	.	MAF_INRAE=46.203;MAF_USDA=22.353
NC_035083.1	41399839	.	C	A	.	.	MAF_INRAE=20.886;MAF_USDA=4.706
NC_035083.1	41399840	.	T	A	.	.	MAF_USDA=1.639
NC_035083.1	41399863	.	C	T	.	.	MAF_USDA=4.098
NC_035083.1	41399884	.	G	A	.	.	MAF_USDA=8.333
NC_035083.1	41399966	.	C	T	.	.	MAF_INRAE=5.263;MAF_USDA=5.882
NC_035083.1	41400072	.	A	G	.	.	MAF_INRAE=45.57;MAF_USDA=23.529
NC_035083.1	41400088	.	C	A	.	.	MAF_USDA=7.377
NC_035083.1	41400095	.	T	G	.	.	MAF_USDA=7.377
NC_035083.1	41400103	.	T	A	.	.	MAF_USDA=3.279
NC_035083.1	41400110	.	T	C	.	.	MAF_USDA=9.016
NC_035083.1	41400113	.	A	G	.	.	MAF_INRAE=45.57;MAF_USDA=24.118
NC_035083.1	41400136	.	A	G	.	.	MAF_INRAE=45.57;MAF_USDA=22.024
NC_035083.1	41400191	.	A	C	.	.	MAF_INRAE=46.203;MAF_USDA=23.81
NC_035083.1	41400304	.	A	C	.	.	MAF_INRAE=25.316;MAF_USDA=11.765
NC_035083.1	41400365	.	A	C	.	.	MAF_INRAE=20.886;MAF_USDA=5.294
NC_035083.1	41400377	.	T	G	.	.	MAF_INRAE=46.203;MAF_USDA=22.941
NC_035083.1	41400404	.	G	A	.	.	MAF_INRAE=46.203;MAF_USDA=24.118
NC_035083.1	41400502	.	C	A	.	.	MAF_INRAE=25.316;MAF_USDA=22.353
NC_035083.1	41400538	.	T	A	.	.	MAF_USDA=2.459
NC_035083.1	41400582	.	C	T	.	.	MAF_USDA=8.333
NC_035083.1	41400583	.	A	C	.	.	MAF_INRAE=3.333;MAF_USDA=40.588
NC_035083.1	41400623	.	C	G	.	.	MAF_INRAE=5.263;MAF_USDA=1.639
NC_035083.1	41400681	.	A	G	.	.	MAF_USDA=3.279
NC_035083.1	41400769	.	G	A	.	.	MAF_INRAE=12.658;MAF_USDA=42.353
NC_035083.1	41400789	.	G	A	.	.	MAF_USDA=3.279
NC_035083.1	41400817	.	C	T	.	.	MAF_USDA=2.459
NC_035083.1	41400857	.	C	T	.	.	MAF_USDA=4.098
NC_035083.1	41400889	.	G	A	.	.	MAF_INRAE=5.263;MAF_USDA=5.882
NC_035083.1	41401056	.	G	T	.	.	MAF_INRAE=5.696;MAF_USDA=40.588
NC_035083.1	41401107	.	T	A	.	.	MAF_INRAE=2.5;MAF_USDA=15.294
NC_035083.1	41401136	.	C	T	.	.	MAF_INRAE=16.456;MAF_USDA=2.353
NC_035083.1	41401145	.	T	C	.	.	MAF_INRAE=2.5;MAF_USDA=7.059
NC_035083.1	41401199	.	A	G	.	.	MAF_INRAE=24.684;MAF_USDA=12.941
NC_035083.1	41401271	.	G	A	.	.	MAF_USDA=2.459
NC_035083.1	41401304	.	G	T	.	.	MAF_INRAE=5.263
NC_035083.1	41401375	.	G	A	.	.	MAF_INRAE=2.5
NC_035083.1	41401467	.	G	A	.	.	MAF_INRAE=21.519;MAF_USDA=3.529
NC_035083.1	41401577	.	C	T	.	.	MAF_USDA=1.639
NC_035083.1	41401607	.	C	A	.	.	MAF_INRAE=5.0;MAF_USDA=2.353
NC_035083.1	41401625	.	T	C	.	.	MAF_INRAE=22.152;MAF_USDA=37.647
NC_035083.1	41401643	.	A	T	.	.	MAF_USDA=1.639
NC_035083.1	41401687	.	G	A	.	.	MAF_INRAE=5.833;MAF_USDA=1.765
NC_035083.1	41401709	.	C	T	.	.	MAF_USDA=3.529
NC_035083.1	41401710	.	T	G	.	.	MAF_USDA=4.098
NC_035083.1	41401712	.	A	G	.	.	MAF_USDA=3.529
NC_035083.1	41401725	.	C	T	.	.	MAF_INRAE=15.789;MAF_USDA=2.083
NC_035083.1	41401740	.	C	T	.	.	MAF_INRAE=22.152;MAF_USDA=5.882
NC_035083.1	41401799	.	G	T	.	.	MAF_INRAE=3.797;MAF_USDA=9.412
NC_035083.1	41401802	.	T	C	.	.	MAF_USDA=31.765
NC_035083.1	41401824	.	A	T	.	.	MAF_INRAE=6.329;MAF_USDA=2.083
NC_035083.1	41401978	.	T	G	.	.	MAF_INRAE=2.5
NC_035083.1	41402016	.	G	C	.	.	MAF_USDA=5.294
NC_035083.1	41402023	.	T	A	.	.	MAF_USDA=6.471
NC_035083.1	41402332	.	G	C	.	.	MAF_INRAE=21.519;MAF_USDA=4.118
NC_035083.1	41402607	.	C	A	.	.	MAF_USDA=4.118
NC_035083.1	41402667	.	C	T	.	.	MAF_INRAE=7.595;MAF_USDA=12.353
NC_035083.1	41402725	.	A	C	.	.	MAF_USDA=4.098
NC_035083.1	41402818	.	G	A	.	.	MAF_USDA=2.459
NC_035083.1	41402933	.	C	T	.	.	MAF_INRAE=5.0;MAF_USDA=1.765
NC_035083.1	41402979	.	T	A	.	.	MAF_USDA=1.639
NC_035083.1	41403084	.	G	A	.	.	MAF_USDA=8.333
NC_035083.1	41403094	.	G	A	.	.	MAF_USDA=1.639
NC_035083.1	41403109	.	G	A	.	.	MAF_INRAE=21.519;MAF_USDA=4.118
NC_035083.1	41403148	.	C	T	.	.	MAF_INRAE=22.152;MAF_USDA=4.118
NC_035083.1	41403153	.	T	C	.	.	MAF_INRAE=7.595;MAF_USDA=17.647
NC_035083.1	41403169	.	C	T	.	.	MAF_INRAE=8.228;MAF_USDA=3.529
NC_035083.1	41403343	.	G	A	.	.	MAF_INRAE=5.263;MAF_USDA=32.353
NC_035083.1	41403487	.	T	C	.	.	MAF_INRAE=22.152;MAF_USDA=4.118
NC_035083.1	41403593	.	A	G	.	.	MAF_INRAE=5.263;MAF_USDA=32.353
NC_035083.1	41403631	.	T	C	.	.	MAF_USDA=1.639
NC_035083.1	41403762	.	A	G	.	.	MAF_USDA=3.279
NC_035083.1	41403903	.	A	T	.	.	MAF_INRAE=25.949;MAF_USDA=7.377
NC_035083.1	41403963	.	C	A	.	.	MAF_USDA=1.639
NC_035083.1	41403997	.	C	G	.	.	MAF_INRAE=19.62;MAF_USDA=27.647
NC_035083.1	41404023	.	T	C	.	.	MAF_INRAE=6.329;MAF_USDA=7.377
NC_035083.1	41404041	.	C	T	.	.	MAF_INRAE=6.329;MAF_USDA=5.738
NC_035083.1	41404052	.	A	G	.	.	MAF_USDA=2.459
NC_035083.1	41404066	.	G	A	.	.	MAF_INRAE=21.519;MAF_USDA=4.118
NC_035083.1	41404080	.	G	T	.	.	MAF_USDA=5.738
NC_035083.1	41404081	.	C	T	.	.	MAF_USDA=5.738
NC_035083.1	41404082	.	A	G	.	.	MAF_USDA=1.639
NC_035083.1	41404203	.	C	G	.	.	MAF_USDA=2.459
NC_035083.1	41404300	.	T	C	.	.	MAF_INRAE=4.167;MAF_USDA=10.0
NC_035083.1	41404408	.	A	T	.	.	MAF_INRAE=25.949;MAF_USDA=10.0
NC_035083.1	41404433	.	C	T	.	.	MAF_INRAE=5.0;MAF_USDA=7.647
NC_035083.1	41404489	.	C	A	.	.	MAF_USDA=4.098
NC_035083.1	41404534	.	T	C	.	.	MAF_INRAE=5.0;MAF_USDA=11.176
NC_035083.1	41404535	.	C	A	.	.	MAF_INRAE=22.152;MAF_USDA=4.118
NC_035083.1	41404589	.	C	T	.	.	MAF_INRAE=22.152;MAF_USDA=4.118
NC_035083.1	41404608	.	C	T	.	.	MAF_USDA=3.279
NC_035083.1	41404611	.	A	G	.	.	MAF_INRAE=5.063
NC_035083.1	41404808	.	A	C	.	.	MAF_INRAE=25.316;MAF_USDA=2.459
NC_035083.1	41404844	.	G	A	.	.	MAF_INRAE=48.734;MAF_USDA=26.471
NC_035083.1	41404913	.	G	A	.	.	MAF_USDA=6.667
NC_035083.1	41404917	.	A	G	.	.	MAF_USDA=41.566
NC_035083.1	41404963	.	C	T	.	.	MAF_INRAE=5.0;MAF_USDA=3.333
NC_035083.1	41404968	.	A	G	.	.	MAF_INRAE=19.62;MAF_USDA=8.333
NC_035083.1	41404970	.	G	T	.	.	MAF_INRAE=5.0;MAF_USDA=3.333
NC_035083.1	41405004	.	T	A	.	.	MAF_INRAE=21.519;MAF_USDA=4.762
NC_035083.1	41405039	.	C	A	.	.	MAF_INRAE=4.167
NC_035083.1	41405059	.	C	A	.	.	MAF_INRAE=5.0;MAF_USDA=2.083
NC_035083.1	41405066	.	G	A	.	.	MAF_INRAE=22.785;MAF_USDA=5.357
NC_035083.1	41405082	.	C	T	.	.	MAF_INRAE=7.895
NC_035083.1	41405122	.	A	T	.	.	MAF_USDA=1.639
NC_035083.1	41405130	.	A	T	.	.	MAF_USDA=1.639
NC_035083.1	41405143	.	C	T	.	.	MAF_INRAE=10.526;MAF_USDA=4.706
NC_035083.1	41405165	.	G	A	.	.	MAF_USDA=4.098
NC_035083.1	41405199	.	G	A	.	.	MAF_INRAE=10.526;MAF_USDA=2.941
NC_035083.1	41405200	.	C	A	.	.	MAF_USDA=2.459
NC_035083.1	41405291	.	G	A	.	.	MAF_INRAE=10.526;MAF_USDA=5.357
NC_035083.1	41405317	.	C	A	.	.	MAF_USDA=6.25
NC_035083.1	41405319	.	G	A	.	.	MAF_USDA=6.25
NC_035083.1	41405336	.	C	A	.	.	MAF_INRAE=2.5;MAF_USDA=6.25
NC_035083.1	41405358	.	C	A	.	.	MAF_INRAE=10.526
NC_035083.1	41405359	.	T	C	.	.	MAF_INRAE=15.789;MAF_USDA=15.882
NC_035083.1	41405369	.	A	C	.	.	MAF_INRAE=1.667
NC_035083.1	41405371	.	G	A	.	.	MAF_INRAE=1.667
NC_035083.1	41405393	.	A	G	.	.	MAF_USDA=3.279
NC_035083.1	41405421	.	C	T	.	.	MAF_USDA=3.279
NC_035083.1	41405552	.	C	G	.	.	MAF_USDA=7.377
NC_035083.1	41405581	.	G	A	.	.	MAF_USDA=3.279
NC_035083.1	41405602	.	G	T	.	.	MAF_USDA=6.25
NC_035083.1	41405653	.	G	A	.	.	MAF_USDA=6.25
NC_035083.1	41405660	.	C	T	.	.	MAF_USDA=2.381
NC_035083.1	41405727	.	C	T	.	.	MAF_USDA=14.583
NC_035083.1	41406286	.	T	G	.	.	MAF_USDA=13.934
NC_035083.1	41406312	.	T	C	.	.	MAF_USDA=3.279
NC_035083.1	41406336	.	C	A	.	.	MAF_USDA=19.672
NC_035083.1	41406345	.	A	G	.	.	MAF_INRAE=5.696;MAF_USDA=4.118
NC_035083.1	41406368	.	C	T	.	.	MAF_USDA=17.059
NC_035083.1	41406374	.	C	T	.	.	MAF_USDA=1.765
NC_035083.1	41406415	.	C	T	.	.	MAF_INRAE=38.608;MAF_USDA=42.941
NC_035083.1	41406446	.	G	A	.	.	MAF_INRAE=26.667;MAF_USDA=15.882
NC_035083.1	41406539	.	A	G	.	.	MAF_USDA=13.529
NC_035083.1	41406556	.	T	C	.	.	MAF_INRAE=39.241;MAF_USDA=31.765
NC_035083.1	41406623	.	T	C	.	.	MAF_USDA=1.639
NC_035083.1	41406761	.	T	A	.	.	MAF_USDA=2.459
NC_035083.1	41406907	.	T	G	.	.	MAF_USDA=2.459
NC_035083.1	41407031	.	T	C	.	.	MAF_INRAE=5.696;MAF_USDA=3.279
NC_035083.1	41407154	.	A	C	.	.	MAF_USDA=1.639
NC_035083.1	41407292	.	A	C	.	.	MAF_USDA=4.098
NC_035083.1	41407396	.	G	A	.	.	MAF_INRAE=3.165;MAF_USDA=4.762
NC_035083.1	41407508	.	G	A	.	.	MAF_USDA=16.667
NC_035083.1	41407513	.	C	T	.	.	MAF_USDA=16.667
NC_035083.1	41407527	.	A	C	.	.	MAF_INRAE=5.063
NC_035083.1	41407564	.	C	A	.	.	MAF_INRAE=20.253
NC_035083.1	41407605	.	T	C	.	.	MAF_INRAE=5.696
NC_035083.1	41407608	.	A	C	.	.	MAF_INRAE=32.5;MAF_USDA=7.059
NC_035083.1	41407626	.	G	A	.	.	MAF_USDA=5.738
NC_035083.1	41407668	.	G	A	.	.	MAF_INRAE=22.785;MAF_USDA=5.882
NC_035083.1	41407692	.	G	C	.	.	MAF_INRAE=5.0;MAF_USDA=35.882
NC_035083.1	41407710	.	C	T	.	.	MAF_INRAE=25.949;MAF_USDA=11.176
NC_035083.1	41407922	.	G	A	.	.	MAF_INRAE=5.263;MAF_USDA=6.471
NC_035083.1	41407937	.	T	C	.	.	MAF_USDA=4.098
NC_035083.1	41408042	.	C	T	.	.	MAF_USDA=10.417
NC_035083.1	41408052	.	T	C	.	.	MAF_INRAE=5.263;MAF_USDA=2.353
NC_035083.1	41408092	.	C	T	.	.	MAF_INRAE=22.785;MAF_USDA=6.627
NC_035083.1	41408134	.	T	A	.	.	MAF_USDA=1.695
NC_035083.1	41408434	.	G	A	.	.	MAF_INRAE=6.667;MAF_USDA=1.765
NC_035083.1	41408461	.	C	T	.	.	MAF_USDA=2.459
NC_035083.1	41408571	.	C	A	.	.	MAF_USDA=10.417
NC_035083.1	41408597	.	A	G	.	.	MAF_INRAE=17.722;MAF_USDA=2.353
NC_035083.1	41408611	.	G	A	.	.	MAF_USDA=1.639
NC_035083.1	41408766	.	G	C	.	.	MAF_INRAE=2.5;MAF_USDA=4.098
NC_035083.1	41408856	.	T	G	.	.	MAF_USDA=1.639
NC_035083.1	41408933	.	T	G	.	.	MAF_INRAE=5.263;MAF_USDA=2.353
NC_035083.1	41408934	.	C	A	.	.	MAF_USDA=1.765
NC_035083.1	41408943	.	G	T	.	.	MAF_INRAE=22.785;MAF_USDA=4.118
NC_035083.1	41408945	.	A	T	.	.	MAF_INRAE=15.789;MAF_USDA=5.294
NC_035083.1	41408949	.	G	A	.	.	MAF_INRAE=24.051;MAF_USDA=10.588
NC_035083.1	41408962	.	A	T	.	.	MAF_INRAE=5.063;MAF_USDA=1.639
NC_035083.1	41408992	.	C	A	.	.	MAF_INRAE=21.667
NC_035083.1	41408996	.	T	G	.	.	MAF_INRAE=21.667;MAF_USDA=1.639
NC_035083.1	41409015	.	A	G	.	.	MAF_INRAE=5.263;MAF_USDA=5.294
NC_035083.1	41409072	.	C	A	.	.	MAF_INRAE=5.0;MAF_USDA=1.765
NC_035083.1	41409113	.	G	T	.	.	MAF_USDA=3.279
NC_035083.1	41409123	.	T	C	.	.	MAF_INRAE=5.0;MAF_USDA=1.639
NC_035083.1	41409139	.	G	T	.	.	MAF_INRAE=15.19;MAF_USDA=34.706
NC_035083.1	41409201	.	G	C	.	.	MAF_INRAE=20.253
NC_035083.1	41409217	.	G	A	.	.	MAF_USDA=10.0
NC_035083.1	41409239	.	G	A	.	.	MAF_USDA=1.639
NC_035083.1	41409268	.	T	A	.	.	MAF_USDA=2.941
NC_035083.1	41409345	.	G	A	.	.	MAF_INRAE=5.833;MAF_USDA=1.765
NC_035083.1	41409371	.	T	C	.	.	MAF_USDA=3.279
NC_035083.1	41409450	.	G	A	.	.	MAF_USDA=12.5
NC_035083.1	41409452	.	C	T	.	.	MAF_USDA=4.098
NC_035083.1	41409493	.	C	T	.	.	MAF_USDA=1.639
NC_035083.1	41409505	.	T	C	.	.	MAF_INRAE=5.063
NC_035083.1	41409531	.	G	A	.	.	MAF_USDA=1.639
NC_035083.1	41409567	.	T	G	.	.	MAF_INRAE=21.519
NC_035083.1	41409572	.	C	T	.	.	MAF_INRAE=15.789;MAF_USDA=7.059
NC_035083.1	41409591	.	C	T	.	.	MAF_INRAE=20.886
NC_035083.1	41409644	.	A	G	.	.	MAF_INRAE=25.949;MAF_USDA=12.353
NC_035083.1	41409811	.	G	C	.	.	MAF_USDA=1.639
NC_035083.1	41409841	.	T	C	.	.	MAF_INRAE=6.962;MAF_USDA=5.738
NC_035083.1	41409926	.	C	T	.	.	MAF_INRAE=5.263;MAF_USDA=4.918
NC_035083.1	41409980	.	A	T,C	.	.	MAF_INRAE=21.053
NC_035083.1	41410049	.	G	A	.	.	MAF_USDA=1.639
NC_035083.1	41410232	.	A	G	.	.	MAF_INRAE=21.053;MAF_USDA=35.294
NC_035083.1	41410264	.	C	T	.	.	MAF_USDA=1.639
NC_035083.1	41410298	.	G	T	.	.	MAF_INRAE=18.987;MAF_USDA=6.471
NC_035083.1	41410299	.	C	T	.	.	MAF_INRAE=20.0;MAF_USDA=6.471
NC_035083.1	41410390	.	C	A	.	.	MAF_INRAE=5.063
NC_035083.1	41410413	.	C	A	.	.	MAF_INRAE=21.519;MAF_USDA=3.529
NC_035083.1	41410503	.	C	A	.	.	MAF_INRAE=20.253
NC_035083.1	41410595	.	G	C	.	.	MAF_USDA=4.098
NC_035083.1	41410702	.	C	T	.	.	MAF_INRAE=5.263
NC_035083.1	41410754	.	T	A	.	.	MAF_INRAE=5.263;MAF_USDA=2.353
NC_035083.1	41410795	.	T	C	.	.	MAF_INRAE=5.263;MAF_USDA=1.765
NC_035083.1	41410886	.	C	T	.	.	MAF_INRAE=15.789;MAF_USDA=7.059
NC_035083.1	41410893	.	C	T	.	.	MAF_INRAE=4.167;MAF_USDA=8.235
NC_035083.1	41410910	.	A	C	.	.	MAF_USDA=2.459
NC_035083.1	41411222	.	C	A	.	.	MAF_INRAE=2.5;MAF_USDA=4.098
NC_035083.1	41411225	.	G	T	.	.	MAF_INRAE=24.051;MAF_USDA=8.824
NC_035083.1	41411280	.	T	C	.	.	MAF_INRAE=31.013;MAF_USDA=40.0
NC_035083.1	41411292	.	G	C	.	.	MAF_INRAE=31.013;MAF_USDA=39.412
NC_035083.1	41411330	.	C	A	.	.	MAF_INRAE=5.0;MAF_USDA=3.529
NC_035083.1	41411405	.	T	C	.	.	MAF_INRAE=31.646;MAF_USDA=28.235
NC_035083.1	41411406	.	G	T	.	.	MAF_USDA=2.353
NC_035083.1	41411509	.	T	A	.	.	MAF_INRAE=3.797;MAF_USDA=10.0
NC_035083.1	41411527	.	A	G	.	.	MAF_INRAE=5.263;MAF_USDA=2.353
NC_035083.1	41411553	.	C	T	.	.	MAF_USDA=2.459
NC_035083.1	41411622	.	C	T	.	.	MAF_INRAE=22.152;MAF_USDA=4.118
NC_035083.1	41411637	.	C	T	.	.	MAF_INRAE=5.263;MAF_USDA=22.917
NC_035083.1	41411643	.	G	T	.	.	MAF_INRAE=5.063;MAF_USDA=4.118
NC_035083.1	41411689	.	T	A	.	.	MAF_USDA=3.279
NC_035083.1	41411700	.	C	T	.	.	MAF_INRAE=5.0;MAF_USDA=2.941
NC_035083.1	41411719	.	G	A	.	.	MAF_USDA=1.639
NC_035083.1	41411736	.	G	A	.	.	MAF_USDA=3.279
NC_035083.1	41411782	.	C	T	.	.	MAF_USDA=5.738
NC_035083.1	41411801	.	A	T	.	.	MAF_INRAE=5.063;MAF_USDA=4.118
NC_035083.1	41411811	.	C	T	.	.	MAF_USDA=3.279
NC_035083.1	41411840	.	C	A	.	.	MAF_INRAE=5.063;MAF_USDA=4.118
NC_035083.1	41411847	.	C	A	.	.	MAF_INRAE=5.263;MAF_USDA=1.639
NC_035083.1	41411863	.	A	C	.	.	MAF_INRAE=5.0;MAF_USDA=4.118
NC_035083.1	41411877	.	G	A	.	.	MAF_USDA=2.459
NC_035083.1	41411885	.	G	T	.	.	MAF_INRAE=5.263;MAF_USDA=2.353
NC_035083.1	41412002	.	C	T	.	.	MAF_INRAE=5.063;MAF_USDA=4.118
NC_035083.1	41412004	.	C	T	.	.	MAF_INRAE=11.392;MAF_USDA=24.118
NC_035083.1	41412034	.	G	A	.	.	MAF_INRAE=5.696;MAF_USDA=13.529
NC_035083.1	41412077	.	A	T	.	.	MAF_USDA=8.333
NC_035083.1	41412131	.	T	G	.	.	MAF_INRAE=31.013;MAF_USDA=28.571
NC_035083.1	41412139	.	G	T	.	.	MAF_INRAE=15.789;MAF_USDA=4.167
NC_035083.1	41412161	.	G	A	.	.	MAF_USDA=4.167
NC_035083.1	41412235	.	G	A	.	.	MAF_USDA=4.098
NC_035083.1	41412236	.	C	T	.	.	MAF_USDA=3.279
NC_035083.1	41412319	.	G	A	.	.	MAF_INRAE=2.532;MAF_USDA=2.941
NC_035083.1	41412341	.	A	G	.	.	MAF_INRAE=5.263;MAF_USDA=2.459
NC_035083.1	41412362	.	A	G	.	.	MAF_INRAE=3.797;MAF_USDA=10.0
NC_035083.1	41412363	.	G	T	.	.	MAF_USDA=5.738
NC_035083.1	41412443	.	C	T	.	.	MAF_INRAE=17.089;MAF_USDA=4.167
NC_035083.1	41412483	.	T	C	.	.	MAF_USDA=18.824
NC_035083.1	41412570	.	G	T	.	.	MAF_INRAE=31.646;MAF_USDA=37.647
NC_035083.1	41412671	.	T	A	.	.	MAF_USDA=6.557
NC_035083.1	41412708	.	T	G	.	.	MAF_USDA=3.279
NC_035083.1	41412741	.	T	C	.	.	MAF_USDA=1.639
NC_035083.1	41412791	.	G	T	.	.	MAF_USDA=4.098
NC_035083.1	41412816	.	G	A	.	.	MAF_INRAE=5.0;MAF_USDA=12.353
NC_035083.1	41413213	.	A	C	.	.	MAF_INRAE=24.051;MAF_USDA=5.357
NC_035083.1	41413214	.	A	C	.	.	MAF_USDA=25.0
NC_035083.1	41413217	.	T	G	.	.	MAF_USDA=1.667
NC_035083.1	41413236	.	G	T	.	.	MAF_INRAE=3.165
NC_035083.1	41413245	.	G	T	.	.	MAF_USDA=16.667
NC_035083.1	41413330	.	T	C	.	.	MAF_INRAE=4.43
NC_035083.1	41413347	.	A	G	.	.	MAF_INRAE=4.167;MAF_USDA=33.333
NC_035083.1	41413385	.	G	A	.	.	MAF_USDA=2.459
NC_035083.1	41413450	.	A	C	.	.	MAF_INRAE=3.797;MAF_USDA=10.0
NC_035083.1	41413483	.	C	A	.	.	MAF_USDA=4.098
NC_035083.1	41413487	.	C	G	.	.	MAF_INRAE=25.316;MAF_USDA=10.0
NC_035083.1	41413539	.	A	G	.	.	MAF_USDA=2.941
NC_035083.1	41413641	.	T	A	.	.	MAF_USDA=1.639
NC_035083.1	41413800	.	T	C	.	.	MAF_INRAE=5.263;MAF_USDA=2.083
NC_035083.1	41413829	.	T	G	.	.	MAF_INRAE=10.759;MAF_USDA=33.333
NC_035083.1	41413846	.	C	T	.	.	MAF_INRAE=17.722;MAF_USDA=4.167
NC_035083.1	41413867	.	C	A	.	.	MAF_USDA=3.279
NC_035083.1	41413911	.	T	C	.	.	MAF_USDA=1.639
NC_035083.1	41413917	.	C	A	.	.	MAF_INRAE=22.152;MAF_USDA=4.706
NC_035083.1	41413933	.	G	T,A	.	.	MAF_INRAE=2.5;MAF_USDA=2.083
NC_035083.1	41413935	.	A	C	.	.	MAF_USDA=1.639
NC_035083.1	41413944	.	T	G	.	.	MAF_INRAE=5.0;MAF_USDA=9.412
NC_035083.1	41413965	.	T	G	.	.	MAF_USDA=2.459
NC_035083.1	41414028	.	A	G	.	.	MAF_INRAE=5.263;MAF_USDA=1.765
NC_035083.1	41414069	.	C	T	.	.	MAF_INRAE=5.263;MAF_USDA=1.765
NC_035083.1	41414120	.	G	A	.	.	MAF_INRAE=3.165;MAF_USDA=10.0
NC_035083.1	41414125	.	C	T	.	.	MAF_USDA=1.639
NC_035083.1	41414217	.	T	C	.	.	MAF_USDA=2.5
NC_035083.1	41414223	.	C	T	.	.	MAF_USDA=20.833
NC_035083.1	41418869	.	T	A	.	.	MAF_USDA=1.639
NC_035083.1	41418883	.	T	C	.	.	MAF_INRAE=2.5;MAF_USDA=4.098
NC_035083.1	41418885	.	A	G	.	.	MAF_USDA=1.639
NC_035083.1	41418926	.	C	A	.	.	MAF_INRAE=19.62
NC_035083.1	41418943	.	G	A	.	.	MAF_INRAE=1.667;MAF_USDA=4.098
NC_035083.1	41418973	.	T	G	.	.	MAF_USDA=3.279
NC_035083.1	41419028	.	C	T	.	.	MAF_INRAE=5.263;MAF_USDA=5.882
NC_035083.1	41419090	.	T	A	.	.	MAF_INRAE=10.526
NC_035083.1	41419091	.	G	T	.	.	MAF_USDA=10.417
NC_035083.1	41419173	.	A	T	.	.	MAF_INRAE=5.263;MAF_USDA=1.765
NC_035083.1	41419194	.	C	T	.	.	MAF_INRAE=22.785;MAF_USDA=4.706
NC_035083.1	41419224	.	C	A	.	.	MAF_USDA=3.279
NC_035083.1	41419235	.	A	C	.	.	MAF_INRAE=11.392;MAF_USDA=20.492
NC_035083.1	41419275	.	G	T	.	.	MAF_INRAE=22.785;MAF_USDA=4.706
NC_035083.1	41419303	.	C	T	.	.	MAF_INRAE=22.785;MAF_USDA=4.118
NC_035083.1	41419309	.	C	T	.	.	MAF_USDA=6.557
NC_035083.1	41419335	.	A	G	.	.	MAF_USDA=4.098
NC_035083.1	41419336	.	T	A	.	.	MAF_USDA=2.459
NC_035083.1	41419361	.	A	C	.	.	MAF_INRAE=2.5;MAF_USDA=4.098
NC_035083.1	41419376	.	C	A	.	.	MAF_USDA=18.824
NC_035083.1	41419385	.	T	C	.	.	MAF_INRAE=5.0;MAF_USDA=1.765
NC_035083.1	41419591	.	C	A	.	.	MAF_USDA=1.639
NC_035083.1	41419608	.	A	C	.	.	MAF_INRAE=5.063
NC_035083.1	41419615	.	G	A	.	.	MAF_USDA=6.557
NC_035083.1	41419702	.	T	C	.	.	MAF_INRAE=20.253
NC_035083.1	41419722	.	C	G	.	.	MAF_USDA=8.333
NC_035083.1	41419740	.	G	A	.	.	MAF_INRAE=5.0;MAF_USDA=4.167
NC_035083.1	41419804	.	C	T	.	.	MAF_USDA=4.167
NC_035083.1	41419830	.	C	T	.	.	MAF_USDA=7.377
NC_035083.1	41419851	.	C	T	.	.	MAF_INRAE=22.152;MAF_USDA=4.706
NC_035083.1	41419901	.	G	A	.	.	MAF_USDA=2.459
NC_035083.1	41419902	.	C	A	.	.	MAF_USDA=2.459
NC_035083.1	41419964	.	G	A	.	.	MAF_INRAE=25.949;MAF_USDA=8.333
NC_035083.1	41419989	.	G	C	.	.	MAF_USDA=4.918
NC_035083.1	41420028	.	A	G	.	.	MAF_INRAE=5.263;MAF_USDA=2.353
NC_035083.1	41420195	.	G	A	.	.	MAF_USDA=20.833
NC_035083.1	41420207	.	G	T	.	.	MAF_USDA=27.083
NC_035083.1	41421474	.	A	C	.	.	MAF_USDA=3.39
NC_035083.1	41421487	.	A	C	.	.	MAF_INRAE=5.263;MAF_USDA=2.353
NC_035083.1	41421506	.	T	C	.	.	MAF_INRAE=32.911;MAF_USDA=40.588
NC_035083.1	41421576	.	A	T	.	.	MAF_USDA=3.279
NC_035083.1	41421588	.	C	T	.	.	MAF_USDA=1.639
NC_035083.1	41421602	.	A	T	.	.	MAF_INRAE=5.263;MAF_USDA=1.765
NC_035083.1	41421603	.	T	A	.	.	MAF_USDA=1.639
NC_035083.1	41421673	.	T	A	.	.	MAF_USDA=3.279
NC_035083.1	41421839	.	G	T	.	.	MAF_USDA=10.417
NC_035083.1	41421850	.	C	T	.	.	MAF_INRAE=5.263;MAF_USDA=1.765
NC_035083.1	41421858	.	G	A	.	.	MAF_INRAE=3.797;MAF_USDA=8.824
NC_035083.1	41421882	.	G	A	.	.	MAF_INRAE=5.833;MAF_USDA=1.765
NC_035083.1	41421939	.	G	T	.	.	MAF_INRAE=5.263;MAF_USDA=1.765
NC_035083.1	41421943	.	T	C	.	.	MAF_USDA=5.738
NC_035083.1	41421978	.	A	G	.	.	MAF_INRAE=17.722;MAF_USDA=2.353
NC_035083.1	41422023	.	G	C	.	.	MAF_INRAE=5.0;MAF_USDA=3.529
NC_035083.1	41422033	.	A	T	.	.	MAF_INRAE=5.0;MAF_USDA=8.824
NC_035083.1	41422276	.	A	C	.	.	MAF_USDA=3.333
NC_035083.1	41422412	.	C	T	.	.	MAF_INRAE=5.263;MAF_USDA=2.083
NC_035083.1	41422449	.	A	T	.	.	MAF_INRAE=5.263;MAF_USDA=2.083
NC_035083.1	41422472	.	T	C	.	.	MAF_USDA=2.083
NC_035083.1	41422513	.	G	A	.	.	MAF_USDA=1.22
NC_035083.1	41422581	.	C	T	.	.	MAF_INRAE=5.263
NC_035083.1	41422628	.	A	T	.	.	MAF_INRAE=10.526;MAF_USDA=4.167
NC_035083.1	41422762	.	A	G	.	.	MAF_INRAE=32.911;MAF_USDA=38.235
NC_035083.1	41422823	.	G	C	.	.	MAF_USDA=1.639
NC_035083.1	41422824	.	G	C	.	.	MAF_USDA=1.639
NC_035083.1	41422845	.	G	A	.	.	MAF_INRAE=33.544;MAF_USDA=38.824
NC_035083.1	41422971	.	T	C	.	.	MAF_INRAE=5.263;MAF_USDA=1.765
NC_035083.1	41422986	.	C	A	.	.	MAF_INRAE=22.152;MAF_USDA=4.118
NC_035083.1	41422997	.	T	G	.	.	MAF_INRAE=5.063;MAF_USDA=4.118
NC_035083.1	41423015	.	T	C	.	.	MAF_USDA=4.098
NC_035083.1	41423019	.	A	C	.	.	MAF_INRAE=40.506;MAF_USDA=47.647
NC_035083.1	41423031	.	A	C	.	.	MAF_INRAE=22.152;MAF_USDA=4.118
NC_035083.1	41423075	.	T	A	.	.	MAF_INRAE=32.911;MAF_USDA=39.412
NC_035083.1	41423128	.	A	T	.	.	MAF_INRAE=5.696;MAF_USDA=4.098
NC_035083.1	41423195	.	T	A	.	.	MAF_INRAE=32.911;MAF_USDA=39.412
NC_035083.1	41423196	.	C	A	.	.	MAF_INRAE=14.167;MAF_USDA=18.235
NC_035083.1	41423199	.	T	G	.	.	MAF_USDA=3.279
NC_035083.1	41423214	.	T	A	.	.	MAF_USDA=3.279
NC_035083.1	41423245	.	C	T	.	.	MAF_USDA=2.459
NC_035083.1	41423287	.	C	A	.	.	MAF_INRAE=31.646;MAF_USDA=40.0
NC_035083.1	41423304	.	G	T	.	.	MAF_INRAE=32.911;MAF_USDA=42.353
NC_035083.1	41423348	.	T	C	.	.	MAF_INRAE=32.911;MAF_USDA=44.706
NC_035083.1	41423458	.	G	A	.	.	MAF_USDA=1.667
NC_035083.1	41423512	.	G	T	.	.	MAF_INRAE=20.253
NC_035083.1	41423536	.	T	C	.	.	MAF_USDA=8.333
NC_035083.1	41423569	.	G	A	.	.	MAF_INRAE=22.152;MAF_USDA=4.167
NC_035083.1	41423581	.	G	A	.	.	MAF_INRAE=31.013;MAF_USDA=38.095
NC_035083.1	41423609	.	C	T	.	.	MAF_USDA=1.667
NC_035083.1	41423614	.	G	T	.	.	MAF_INRAE=3.797;MAF_USDA=11.905
NC_035083.1	41423668	.	G	A	.	.	MAF_INRAE=21.519;MAF_USDA=6.25
NC_035083.1	41423740	.	A	G	.	.	MAF_INRAE=30.38;MAF_USDA=39.286
NC_035083.1	41423773	.	A	C	.	.	MAF_INRAE=4.43
NC_035083.1	41423800	.	T	G	.	.	MAF_INRAE=3.797;MAF_USDA=22.917
NC_035083.1	41423853	.	T	C	.	.	MAF_INRAE=10.0;MAF_USDA=1.667
NC_035083.1	41423860	.	G	A	.	.	MAF_INRAE=10.526
NC_035083.1	41423871	.	G	T	.	.	MAF_INRAE=10.526;MAF_USDA=6.667
NC_035083.1	41423882	.	T	C	.	.	MAF_INRAE=30.0;MAF_USDA=41.071
NC_035083.1	41423889	.	A	C	.	.	MAF_USDA=1.667
NC_035083.1	41423891	.	G	T	.	.	MAF_INRAE=30.0;MAF_USDA=41.071
NC_035083.1	41423895	.	G	T	.	.	MAF_INRAE=5.0;MAF_USDA=4.167
NC_035083.1	41424043	.	T	C	.	.	MAF_INRAE=5.696
NC_035083.1	41424113	.	G	T	.	.	MAF_INRAE=5.263;MAF_USDA=14.706
NC_035083.1	41424200	.	A	T	.	.	MAF_INRAE=25.316;MAF_USDA=10.0
NC_035083.1	41424219	.	C	T	.	.	MAF_INRAE=5.263;MAF_USDA=1.765
NC_035083.1	41424237	.	A	G	.	.	MAF_INRAE=5.263;MAF_USDA=13.529
NC_035083.1	41424264	.	T	G	.	.	MAF_USDA=2.459
NC_035083.1	41424323	.	C	G	.	.	MAF_USDA=8.333
NC_035083.1	41424461	.	G	A	.	.	MAF_USDA=3.279
NC_035083.1	41424672	.	G	T	.	.	MAF_INRAE=2.5;MAF_USDA=4.918
NC_035083.1	41424676	.	C	G	.	.	MAF_INRAE=6.962;MAF_USDA=7.059
NC_035083.1	41424704	.	T	G	.	.	MAF_INRAE=20.253
NC_035083.1	41424744	.	T	A	.	.	MAF_USDA=4.167
NC_035083.1	41424756	.	T	G	.	.	MAF_USDA=4.167
NC_035083.1	41424789	.	C	A	.	.	MAF_USDA=7.377
NC_035083.1	41424806	.	G	C	.	.	MAF_USDA=3.279
NC_035083.1	41424855	.	G	T	.	.	MAF_INRAE=25.316;MAF_USDA=4.706
NC_035083.1	41424858	.	C	G	.	.	MAF_INRAE=5.696
NC_035083.1	41424867	.	T	G	.	.	MAF_USDA=2.941
NC_035083.1	41424889	.	T	G	.	.	MAF_INRAE=5.063;MAF_USDA=3.529
NC_035083.1	41424891	.	C	A	.	.	MAF_INRAE=26.667;MAF_USDA=4.118
NC_035083.1	41424955	.	C	T	.	.	MAF_INRAE=41.139;MAF_USDA=50.0
NC_035083.1	41424998	.	G	A	.	.	MAF_INRAE=5.0;MAF_USDA=1.765
NC_035083.1	41425059	.	C	G	.	.	MAF_USDA=3.279
NC_035083.1	41425068	.	G	T	.	.	MAF_INRAE=11.392;MAF_USDA=24.118
NC_035083.1	41425069	.	T	G	.	.	MAF_INRAE=10.0;MAF_USDA=24.118
NC_035083.1	41425164	.	G	A	.	.	MAF_USDA=3.279
NC_035083.1	41425357	.	T	C	.	.	MAF_USDA=6.25
NC_035083.1	41425400	.	T	A	.	.	MAF_INRAE=5.263;MAF_USDA=1.765
NC_035083.1	41425448	.	C	A	.	.	MAF_INRAE=5.263;MAF_USDA=2.353
NC_035083.1	41425455	.	C	T	.	.	MAF_USDA=1.639
NC_035083.1	41425459	.	T	A	.	.	MAF_USDA=3.279
NC_035083.1	41425546	.	A	T	.	.	MAF_INRAE=5.833;MAF_USDA=1.765
NC_035083.1	41425557	.	A	T	.	.	MAF_USDA=3.279
NC_035083.1	41425586	.	G	T	.	.	MAF_INRAE=40.506;MAF_USDA=35.882
NC_035083.1	41425632	.	A	C	.	.	MAF_INRAE=41.139;MAF_USDA=36.471
NC_035083.1	41425664	.	G	T	.	.	MAF_USDA=4.167
NC_035083.1	41425682	.	T	C	.	.	MAF_USDA=3.279
NC_035083.1	41425686	.	G	C	.	.	MAF_INRAE=5.063
NC_035083.1	41425717	.	T	A	.	.	MAF_USDA=4.098
NC_035083.1	41425752	.	G	T	.	.	MAF_INRAE=10.759;MAF_USDA=40.588
NC_035083.1	41425944	.	C	T	.	.	MAF_USDA=1.639
NC_035083.1	41426104	.	C	T	.	.	MAF_USDA=2.459
NC_035083.1	41426120	.	G	A	.	.	MAF_USDA=5.738
NC_035083.1	41426180	.	C	T	.	.	MAF_USDA=12.295
NC_035083.1	41426311	.	A	T	.	.	MAF_USDA=4.167
NC_035083.1	41426649	.	G	A	.	.	MAF_INRAE=5.263;MAF_USDA=2.083
NC_035083.1	41426747	.	G	A	.	.	MAF_USDA=3.279
NC_035083.1	41426861	.	G	A	.	.	MAF_INRAE=10.526;MAF_USDA=8.197
NC_035083.1	41426957	.	C	T	.	.	MAF_INRAE=22.785;MAF_USDA=14.706
NC_035083.1	41427042	.	T	G	.	.	MAF_USDA=3.333
NC_035083.1	41427139	.	C	T	.	.	MAF_USDA=4.098
NC_035083.1	41427147	.	A	G	.	.	MAF_USDA=2.459
NC_035083.1	41427205	.	C	T	.	.	MAF_INRAE=31.013;MAF_USDA=40.588
NC_035083.1	41427336	.	G	T	.	.	MAF_USDA=8.824
NC_035083.1	41427388	.	A	G	.	.	MAF_USDA=4.918
NC_035083.1	41427437	.	T	G	.	.	MAF_USDA=7.647
NC_035083.1	41427438	.	A	T	.	.	MAF_INRAE=46.835;MAF_USDA=50.0
NC_035083.1	41427447	.	G	A	.	.	MAF_USDA=8.235
NC_035083.1	41427451	.	G	A	.	.	MAF_USDA=7.647
NC_035083.1	41427466	.	G	A	.	.	MAF_INRAE=31.013;MAF_USDA=47.647
NC_035083.1	41427500	.	G	A	.	.	MAF_USDA=1.639
NC_035083.1	41427558	.	G	A	.	.	MAF_INRAE=31.646;MAF_USDA=32.941
NC_035083.1	41427563	.	A	G	.	.	MAF_INRAE=5.0;MAF_USDA=1.639
NC_035083.1	41427569	.	T	A	.	.	MAF_USDA=7.647
NC_035083.1	41427575	.	C	T	.	.	MAF_INRAE=11.392;MAF_USDA=24.118
NC_035083.1	41427608	.	T	A	.	.	MAF_INRAE=10.526;MAF_USDA=4.918
NC_035083.1	41427647	.	T	A	.	.	MAF_INRAE=31.646;MAF_USDA=34.706
NC_035083.1	41427700	.	G	A	.	.	MAF_USDA=5.738
NC_035083.1	41427753	.	T	A	.	.	MAF_USDA=4.918
NC_035083.1	41427805	.	T	G	.	.	MAF_USDA=8.235
NC_035083.1	41428546	.	G	A	.	.	MAF_USDA=10.417
NC_035083.1	41428547	.	T	A	.	.	MAF_USDA=4.167
NC_035083.1	41428567	.	T	C	.	.	MAF_USDA=7.059
NC_035083.1	41428576	.	C	T	.	.	MAF_USDA=8.333
NC_035083.1	41428579	.	C	T	.	.	MAF_USDA=7.647
NC_035083.1	41428581	.	A	T	.	.	MAF_USDA=8.333
NC_035083.1	41428592	.	A	G	.	.	MAF_INRAE=5.063;MAF_USDA=10.119
NC_035083.1	41428619	.	G	A	.	.	MAF_INRAE=44.937;MAF_USDA=45.882
NC_035083.1	41428745	.	C	G	.	.	MAF_USDA=8.333
NC_035083.1	41428816	.	C	T	.	.	MAF_USDA=3.279
NC_035083.1	41428817	.	C	T	.	.	MAF_USDA=11.765
NC_035083.1	41428905	.	G	A	.	.	MAF_INRAE=27.215;MAF_USDA=11.765
NC_035083.1	41428991	.	G	T	.	.	MAF_USDA=5.738
NC_035083.1	41428995	.	G	A	.	.	MAF_INRAE=5.263;MAF_USDA=5.882
NC_035083.1	41429082	.	A	T	.	.	MAF_USDA=8.333
NC_035083.1	41429103	.	C	G	.	.	MAF_INRAE=5.063;MAF_USDA=27.647
NC_035083.1	41429123	.	A	G	.	.	MAF_USDA=10.417
NC_035083.1	41429286	.	G	A	.	.	MAF_USDA=1.639
NC_035083.1	41429349	.	G	A	.	.	MAF_USDA=8.333
NC_035083.1	41429361	.	T	A	.	.	MAF_INRAE=6.667;MAF_USDA=19.048
NC_035083.1	41429407	.	T	G	.	.	MAF_USDA=3.279
NC_035083.1	41429467	.	T	A	.	.	MAF_INRAE=42.105;MAF_USDA=36.885
NC_035083.1	41429481	.	A	T	.	.	MAF_USDA=5.738
NC_035083.1	41429488	.	C	T	.	.	MAF_USDA=5.738
NC_035083.1	41429504	.	C	T	.	.	MAF_USDA=3.279
NC_035083.1	41429515	.	G	T	.	.	MAF_INRAE=5.833;MAF_USDA=18.824
NC_035083.1	41429589	.	C	T	.	.	MAF_INRAE=10.526;MAF_USDA=6.25
NC_035083.1	41429596	.	A	T	.	.	MAF_INRAE=5.263;MAF_USDA=7.831
NC_035083.1	41429620	.	A	C	.	.	MAF_INRAE=5.263;MAF_USDA=6.024
NC_035083.1	41429691	.	C	T	.	.	MAF_INRAE=10.526;MAF_USDA=5.357
NC_035083.1	41429763	.	A	G	.	.	MAF_USDA=2.083
NC_035083.1	41430585	.	A	G	.	.	MAF_USDA=8.333
NC_035083.1	41430686	.	C	T	.	.	MAF_INRAE=36.842;MAF_USDA=12.353
NC_035083.1	41430751	.	A	G	.	.	MAF_INRAE=31.646;MAF_USDA=20.588
NC_035083.1	41430842	.	AAGGTTTGTGAAG	AAGGTTTGTGAAA	.	.	MAF_USDA=39.583
NC_035083.1	41430878	.	T	G	.	.	MAF_INRAE=20.253
NC_035083.1	41431029	.	C	T	.	.	MAF_INRAE=30.38;MAF_USDA=30.0
NC_035083.1	41431084	.	C	T	.	.	MAF_INRAE=5.263;MAF_USDA=2.083
NC_035083.1	41431110	.	G	C	.	.	MAF_USDA=1.639
NC_035083.1	41431122	.	C	T	.	.	MAF_INRAE=5.833;MAF_USDA=1.765
NC_035083.1	41431152	.	T	C	.	.	MAF_USDA=4.098
NC_035083.1	41431159	.	G	C	.	.	MAF_INRAE=19.62
NC_035083.1	41431210	.	C	A	.	.	MAF_INRAE=12.025;MAF_USDA=16.471
NC_035083.1	41431272	.	C	T	.	.	MAF_USDA=2.459
NC_035083.1	41431307	.	A	G	.	.	MAF_INRAE=48.101;MAF_USDA=13.529
NC_035083.1	41431411	.	A	C	.	.	MAF_INRAE=19.62
NC_035083.1	41431415	.	T	G	.	.	MAF_USDA=5.294
NC_035083.1	41431430	.	C	T	.	.	MAF_USDA=3.279
NC_035083.1	41431435	.	A	T	.	.	MAF_INRAE=4.43
NC_035083.1	41431458	.	A	C	.	.	MAF_USDA=1.639
NC_035083.1	41431481	.	A	G	.	.	MAF_INRAE=19.167;MAF_USDA=38.824
NC_035083.1	41431490	.	A	T	.	.	MAF_INRAE=29.167;MAF_USDA=15.882
NC_035083.1	41431496	.	T	C	.	.	MAF_INRAE=5.063
NC_035083.1	41431506	.	A	G	.	.	MAF_USDA=1.639
NC_035083.1	41431509	.	T	G	.	.	MAF_INRAE=20.0
NC_035083.1	41431515	.	G	A	.	.	MAF_INRAE=24.051;MAF_USDA=39.412
NC_035083.1	41431552	.	C	T	.	.	MAF_INRAE=8.861;MAF_USDA=12.941
NC_035083.1	41431553	.	A	G	.	.	MAF_INRAE=20.833;MAF_USDA=40.588
NC_035083.1	41431598	.	G	A	.	.	MAF_INRAE=28.481;MAF_USDA=41.176
NC_035083.1	41431610	.	T	C	.	.	MAF_INRAE=5.263;MAF_USDA=8.824
NC_035083.1	41431616	.	C	T	.	.	MAF_USDA=4.167
NC_035083.1	41431640	.	A	G	.	.	MAF_INRAE=41.772;MAF_USDA=41.176
NC_035083.1	41431655	.	C	T	.	.	MAF_INRAE=6.962;MAF_USDA=22.917
NC_035083.1	41431814	.	T	A	.	.	MAF_USDA=2.083
NC_035083.1	41431926	.	G	T	.	.	MAF_USDA=41.667
NC_035083.1	41431945	.	T	C	.	.	MAF_USDA=2.083
NC_035083.1	41432110	.	G	C	.	.	MAF_USDA=4.167
NC_035083.1	41432163	.	C	G	.	.	MAF_USDA=3.279
NC_035083.1	41432190	.	G	A	.	.	MAF_INRAE=36.842;MAF_USDA=38.235
NC_035083.1	41432215	.	A	T	.	.	MAF_USDA=2.459
NC_035083.1	41432329	.	G	A	.	.	MAF_INRAE=17.722;MAF_USDA=2.353
NC_035083.1	41432365	.	C	T	.	.	MAF_USDA=3.279
NC_035083.1	41432520	.	A	C	.	.	MAF_INRAE=10.759;MAF_USDA=18.235
NC_035083.1	41432590	.	G	A	.	.	MAF_INRAE=5.0;MAF_USDA=2.083
NC_035083.1	41432633	.	C	T	.	.	MAF_INRAE=2.5;MAF_USDA=5.738
NC_035083.1	41432700	.	G	T	.	.	MAF_INRAE=24.684;MAF_USDA=43.529
NC_035083.1	41432707	.	A	C	.	.	MAF_INRAE=24.684;MAF_USDA=43.529
NC_035083.1	41432778	.	A	C	.	.	MAF_USDA=1.639
NC_035083.1	41432808	.	C	A	.	.	MAF_USDA=13.529
NC_035083.1	41432844	.	G	T	.	.	MAF_INRAE=22.152;MAF_USDA=4.118
NC_035083.1	41432903	.	T	C	.	.	MAF_INRAE=21.519;MAF_USDA=4.118
NC_035083.1	41432922	.	C	A	.	.	MAF_INRAE=20.253
NC_035083.1	41432927	.	C	T	.	.	MAF_INRAE=44.937;MAF_USDA=43.529
NC_035083.1	41432962	.	C	A	.	.	MAF_USDA=4.098
NC_035083.1	41433009	.	G	A	.	.	MAF_INRAE=5.263;MAF_USDA=5.952
NC_035083.1	41433025	.	G	A	.	.	MAF_INRAE=24.684;MAF_USDA=42.857
NC_035083.1	41433032	.	C	T	.	.	MAF_INRAE=24.684;MAF_USDA=43.452
NC_035083.1	41433040	.	T	C	.	.	MAF_USDA=1.667
NC_035083.1	41433126	.	C	A	.	.	MAF_INRAE=20.253;MAF_USDA=5.738
NC_035083.1	41433131	.	G	C	.	.	MAF_INRAE=20.253;MAF_USDA=5.738
NC_035083.1	41433192	.	C	A	.	.	MAF_USDA=2.459
NC_035083.1	41433496	.	C	T	.	.	MAF_INRAE=6.962;MAF_USDA=10.588
NC_035083.1	41433557	.	T	C	.	.	MAF_USDA=4.098
NC_035083.1	41433572	.	T	C	.	.	MAF_INRAE=48.101;MAF_USDA=14.706
NC_035083.1	41433577	.	T	C	.	.	MAF_USDA=4.098
NC_035083.1	41433601	.	C	T	.	.	MAF_INRAE=24.684;MAF_USDA=37.5
NC_035083.1	41433668	.	C	T	.	.	MAF_USDA=2.459
NC_035083.1	41433748	.	A	G	.	.	MAF_INRAE=25.949;MAF_USDA=10.0
NC_035083.1	41433902	.	T	C	.	.	MAF_USDA=4.167
NC_035083.1	41433979	.	A	C	.	.	MAF_INRAE=20.253
NC_035083.1	41434064	.	G	A	.	.	MAF_INRAE=20.253;MAF_USDA=4.918
NC_035083.1	41434108	.	C	T	.	.	MAF_INRAE=10.526
NC_035083.1	41434150	.	C	T	.	.	MAF_INRAE=5.0;MAF_USDA=1.639
NC_035083.1	41434164	.	A	T	.	.	MAF_USDA=22.917
NC_035083.1	41434167	.	G	T	.	.	MAF_INRAE=3.333;MAF_USDA=22.917
NC_035083.1	41434168	.	T	A	.	.	MAF_INRAE=3.333;MAF_USDA=22.917
NC_035083.1	41434171	.	T	C	.	.	MAF_INRAE=3.333;MAF_USDA=22.917
NC_035083.1	41434271	.	G	A	.	.	MAF_USDA=2.459
NC_035083.1	41434305	.	C	G	.	.	MAF_INRAE=24.684;MAF_USDA=32.353
NC_035083.1	41434314	.	G	T	.	.	MAF_INRAE=24.684;MAF_USDA=38.824
NC_035083.1	41434345	.	G	A	.	.	MAF_USDA=1.639
NC_035083.1	41434375	.	CTAA	CTAC	.	.	MAF_USDA=35.417
NC_035083.1	41434378	.	A	C	.	.	MAF_INRAE=10.759;MAF_USDA=12.295
NC_035083.1	41434382	.	G	T	.	.	MAF_INRAE=20.833;MAF_USDA=37.059
NC_035083.1	41434410	.	T	C	.	.	MAF_USDA=1.639
NC_035083.1	41434492	.	G	A	.	.	MAF_INRAE=5.0;MAF_USDA=2.083
NC_035083.1	41434501	.	A	C	.	.	MAF_INRAE=20.0;MAF_USDA=48.824
NC_035083.1	41434539	.	G	T	.	.	MAF_INRAE=6.667;MAF_USDA=8.235
NC_035083.1	41434706	.	G	A	.	.	MAF_INRAE=5.263;MAF_USDA=8.235
NC_035083.1	41434711	.	C	A	.	.	MAF_USDA=2.459
NC_035083.1	41434816	.	G	T	.	.	MAF_INRAE=49.167;MAF_USDA=14.583
NC_035083.1	41434859	.	G	T	.	.	MAF_INRAE=2.5;MAF_USDA=5.738
NC_035083.1	41434892	.	T	A	.	.	MAF_INRAE=5.263;MAF_USDA=2.353
NC_035083.1	41434909	.	G	T	.	.	MAF_INRAE=25.949;MAF_USDA=34.706
NC_035083.1	41434913	.	C	G	.	.	MAF_USDA=10.417
NC_035083.1	41434928	.	A	C	.	.	MAF_INRAE=25.949;MAF_USDA=35.119
NC_035083.1	41434930	.	G	A	.	.	MAF_USDA=2.5
NC_035083.1	41434965	.	T	A	.	.	MAF_USDA=14.024
NC_035083.1	41434979	.	G	A	.	.	MAF_USDA=1.667
NC_035083.1	41434984	.	T	A	.	.	MAF_USDA=38.415
NC_035083.1	41435031	.	G	T	.	.	MAF_INRAE=5.063;MAF_USDA=7.377
NC_035083.1	41435046	.	G	A	.	.	MAF_USDA=5.738
NC_035083.1	41435076	.	C	A	.	.	MAF_USDA=4.918
NC_035083.1	41435108	.	T	A	.	.	MAF_INRAE=26.582;MAF_USDA=25.882
NC_035083.1	41435131	.	T	C	.	.	MAF_USDA=9.836
NC_035083.1	41435203	.	T	A	.	.	MAF_INRAE=13.924;MAF_USDA=17.797
NC_035083.1	41435212	.	G	C	.	.	MAF_INRAE=19.62
NC_035083.1	41435237	.	C	T	.	.	MAF_USDA=3.39
NC_035083.1	41435279	.	A	C	.	.	MAF_INRAE=27.215;MAF_USDA=25.61
NC_035083.1	41435326	.	C	G	.	.	MAF_USDA=14.583
NC_035083.1	41435327	.	T	C	.	.	MAF_USDA=14.583
NC_035083.1	41435333	.	A	T	.	.	MAF_INRAE=48.101;MAF_USDA=14.583
NC_035083.1	41435363	.	C	A	.	.	MAF_INRAE=25.316;MAF_USDA=28.916
NC_035083.1	41435384	.	A	T	.	.	MAF_USDA=4.098
NC_035083.1	41435410	.	G	C	.	.	MAF_INRAE=27.215;MAF_USDA=24.706
NC_035083.1	41435436	.	T	A	.	.	MAF_INRAE=27.215;MAF_USDA=25.882
NC_035083.1	41435507	.	G	T	.	.	MAF_USDA=4.098
NC_035083.1	41435522	.	C	A	.	.	MAF_USDA=2.459
NC_035083.1	41435540	.	C	T	.	.	MAF_USDA=12.941
NC_035083.1	41435614	.	G	A	.	.	MAF_INRAE=6.962;MAF_USDA=16.667
NC_035083.1	41435723	.	C	A	.	.	MAF_INRAE=6.962;MAF_USDA=12.353
NC_035083.1	41435935	.	G	T	.	.	MAF_INRAE=24.051;MAF_USDA=32.941
NC_035083.1	41436128	.	G	T	.	.	MAF_USDA=2.459
NC_035083.1	41436140	.	G	A	.	.	MAF_INRAE=25.949;MAF_USDA=13.115
NC_035083.1	41436178	.	C	T	.	.	MAF_USDA=7.647
NC_035083.1	41436189	.	G	A	.	.	MAF_INRAE=25.949;MAF_USDA=10.0
NC_035083.1	41436217	.	C	T	.	.	MAF_INRAE=30.38;MAF_USDA=20.0
NC_035083.1	41436239	.	G	A	.	.	MAF_INRAE=28.481;MAF_USDA=15.476
NC_035083.1	41436543	.	A	T	.	.	MAF_INRAE=22.152;MAF_USDA=4.118
NC_035083.1	41436589	.	C	T	.	.	MAF_INRAE=30.38;MAF_USDA=30.0
NC_035083.1	41436598	.	T	G	.	.	MAF_INRAE=8.861;MAF_USDA=21.765
NC_035083.1	41436644	.	C	T	.	.	MAF_INRAE=29.747;MAF_USDA=20.833
NC_035083.1	41436692	.	A	C	.	.	MAF_INRAE=5.0;MAF_USDA=4.167
NC_035083.1	41436699	.	G	T	.	.	MAF_INRAE=9.494;MAF_USDA=3.529
NC_035083.1	41436723	.	T	G	.	.	MAF_USDA=8.333
NC_035083.1	41438504	.	T	C	.	.	MAF_INRAE=9.494;MAF_USDA=23.214
NC_035083.1	41438542	.	C	T	.	.	MAF_INRAE=5.263;MAF_USDA=11.475
NC_035083.1	41438595	.	C	A	.	.	MAF_INRAE=5.263;MAF_USDA=2.083
NC_035083.1	41438640	.	T	C	.	.	MAF_INRAE=25.949;MAF_USDA=10.0
NC_035083.1	41438665	.	A	T	.	.	MAF_INRAE=5.0;MAF_USDA=17.647
NC_035083.1	41438674	.	T	A	.	.	MAF_INRAE=25.316;MAF_USDA=25.41
NC_035083.1	41438685	.	A	C	.	.	MAF_USDA=10.656
NC_035083.1	41438873	.	T	C	.	.	MAF_INRAE=32.911;MAF_USDA=28.235
NC_035083.1	41438888	.	T	C	.	.	MAF_INRAE=44.937;MAF_USDA=35.882
NC_035083.1	41438997	.	C	A	.	.	MAF_USDA=8.824
NC_035083.1	41439005	.	T	C	.	.	MAF_INRAE=5.263;MAF_USDA=2.083
NC_035083.1	41439009	.	C	T	.	.	MAF_INRAE=27.848;MAF_USDA=4.706
NC_035083.1	41439021	.	G	A	.	.	MAF_USDA=1.639
NC_035083.1	41439052	.	T	C	.	.	MAF_INRAE=37.975;MAF_USDA=48.235
NC_035083.1	41439083	.	A	C	.	.	MAF_USDA=8.824
NC_035083.1	41439115	.	T	A	.	.	MAF_INRAE=25.949;MAF_USDA=9.412
NC_035083.1	41439116	.	C	A	.	.	MAF_INRAE=25.833;MAF_USDA=9.412
NC_035083.1	41439148	.	T	C	.	.	MAF_INRAE=5.063;MAF_USDA=16.471
NC_035083.1	41439161	.	G	C	.	.	MAF_INRAE=6.962;MAF_USDA=10.0
NC_035083.1	41439219	.	C	T	.	.	MAF_USDA=1.667
NC_035083.1	41439266	.	C	T	.	.	MAF_INRAE=6.329;MAF_USDA=17.262
NC_035083.1	41439308	.	C	G	.	.	MAF_INRAE=25.316;MAF_USDA=10.119
NC_035083.1	41439446	.	A	C	.	.	MAF_USDA=2.459
NC_035083.1	41439627	.	G	T	.	.	MAF_USDA=1.639
NC_035083.1	41439742	.	T	A	.	.	MAF_USDA=15.294
NC_035083.1	41439804	.	T	G	.	.	MAF_USDA=2.459
NC_035083.1	41439869	.	G	A	.	.	MAF_INRAE=5.263;MAF_USDA=2.083
NC_035083.1	41439933	.	C	T	.	.	MAF_INRAE=25.949;MAF_USDA=12.353
NC_035083.1	41439998	.	G	A	.	.	MAF_INRAE=5.263;MAF_USDA=1.639
NC_035083.1	41440188	.	A	T	.	.	MAF_INRAE=6.962;MAF_USDA=25.0
NC_035083.1	41440189	.	T	A	.	.	MAF_INRAE=4.167;MAF_USDA=22.917
NC_035083.1	41440229	.	G	A	.	.	MAF_USDA=2.941
NC_035083.1	41440249	.	C	T	.	.	MAF_INRAE=5.0;MAF_USDA=1.639
NC_035083.1	41440306	.	A	T	.	.	MAF_USDA=6.25
NC_035083.1	41440343	.	C	T	.	.	MAF_INRAE=32.911;MAF_USDA=48.824
NC_035083.1	41440386	.	C	T	.	.	MAF_USDA=1.639
NC_035083.1	41440404	.	G	A	.	.	MAF_USDA=5.738
NC_035083.1	41440430	.	T	C	.	.	MAF_INRAE=34.177;MAF_USDA=48.824
NC_035083.1	41440503	.	C	T	.	.	MAF_INRAE=6.962;MAF_USDA=6.557
NC_035083.1	41440552	.	A	C	.	.	MAF_INRAE=5.0;MAF_USDA=15.294
NC_035083.1	41440637	.	G	A	.	.	MAF_USDA=2.459
NC_035083.1	41440639	.	A	T	.	.	MAF_USDA=2.459
NC_035083.1	41440874	.	A	C	.	.	MAF_INRAE=3.797;MAF_USDA=9.412
NC_035083.1	41440900	.	G	A	.	.	MAF_USDA=8.197
NC_035083.1	41440939	.	C	A	.	.	MAF_USDA=1.639
NC_035083.1	41441040	.	C	A	.	.	MAF_INRAE=30.833;MAF_USDA=28.235
NC_035083.1	41441104	.	A	T	.	.	MAF_USDA=4.098
NC_035083.1	41441127	.	T	G	.	.	MAF_INRAE=5.833;MAF_USDA=20.0
NC_035083.1	41441150	.	G	T	.	.	MAF_INRAE=5.833;MAF_USDA=20.833
NC_035083.1	41441221	.	C	T	.	.	MAF_USDA=4.167
NC_035083.1	41441262	.	G	A	.	.	MAF_INRAE=24.051;MAF_USDA=4.167
NC_035083.1	41441290	.	G	A	.	.	MAF_INRAE=5.063;MAF_USDA=16.667
NC_035083.1	41441374	.	C	T	.	.	MAF_INRAE=29.114;MAF_USDA=25.595
NC_035083.1	41441573	.	G	A	.	.	MAF_INRAE=8.228;MAF_USDA=11.765
NC_035083.1	41441631	.	T	A	.	.	MAF_INRAE=39.873;MAF_USDA=44.706
NC_035083.1	41441729	.	T	A	.	.	MAF_INRAE=39.241;MAF_USDA=44.118
NC_035083.1	41441787	.	G	T	.	.	MAF_INRAE=39.241;MAF_USDA=43.529
NC_035083.1	41441848	.	C	T	.	.	MAF_INRAE=5.263;MAF_USDA=2.353
NC_035083.1	41441850	.	A	G	.	.	MAF_INRAE=25.949;MAF_USDA=10.0
NC_035083.1	41441868	.	G	T	.	.	MAF_USDA=20.0
NC_035083.1	41441908	.	C	T	.	.	MAF_INRAE=39.241;MAF_USDA=43.529
NC_035083.1	41442035	.	C	T	.	.	MAF_INRAE=14.557;MAF_USDA=1.639
NC_035083.1	41442056	.	C	A	.	.	MAF_USDA=4.098
NC_035083.1	41442081	.	T	C	.	.	MAF_INRAE=8.228;MAF_USDA=10.0
NC_035083.1	41442171	.	G	T	.	.	MAF_USDA=13.934
NC_035083.1	41442426	.	G	A	.	.	MAF_INRAE=5.0;MAF_USDA=1.639
NC_035083.1	41442453	.	T	A	.	.	MAF_USDA=1.639
NC_035083.1	41442485	.	G	C	.	.	MAF_USDA=3.279
NC_035083.1	41442489	.	G	T	.	.	MAF_USDA=7.059
NC_035083.1	41442491	.	C	A	.	.	MAF_USDA=7.647
NC_035083.1	41442500	.	T	A	.	.	MAF_USDA=7.647
NC_035083.1	41442506	.	C	T	.	.	MAF_INRAE=4.167;MAF_USDA=24.706
NC_035083.1	41442509	.	G	T	.	.	MAF_USDA=8.235
NC_035083.1	41442517	.	C	T	.	.	MAF_INRAE=4.167;MAF_USDA=15.294
NC_035083.1	41442519	.	G	T	.	.	MAF_USDA=8.235
NC_035083.1	41442520	.	A	T	.	.	MAF_USDA=7.647
NC_035083.1	41442523	.	C	G	.	.	MAF_USDA=11.765
NC_035083.1	41442541	.	G	T	.	.	MAF_INRAE=25.949;MAF_USDA=10.0
NC_035083.1	41442571	.	T	C	.	.	MAF_USDA=2.459
NC_035083.1	41442585	.	T	G	.	.	MAF_INRAE=25.316;MAF_USDA=8.824
NC_035083.1	41442601	.	C	T	.	.	MAF_INRAE=25.949;MAF_USDA=10.0
NC_035083.1	41442660	.	T	G	.	.	MAF_INRAE=39.241;MAF_USDA=42.353
NC_035083.1	41442695	.	C	G	.	.	MAF_USDA=1.765
NC_035083.1	41442696	.	ACC	ACT	.	.	MAF_USDA=4.167
NC_035083.1	41442718	.	G	A	.	.	MAF_INRAE=39.241;MAF_USDA=41.765
NC_035083.1	41442792	.	A	T	.	.	MAF_INRAE=2.5;MAF_USDA=3.279
NC_035083.1	41442840	.	C	T	.	.	MAF_INRAE=6.667;MAF_USDA=15.574
NC_035083.1	41442847	.	C	T	.	.	MAF_INRAE=5.063;MAF_USDA=15.882
NC_035083.1	41442956	.	G	T	.	.	MAF_USDA=3.049
NC_035083.1	41442957	.	T	G	.	.	MAF_USDA=4.878
NC_035083.1	41442970	.	G	A	.	.	MAF_USDA=4.878
NC_035083.1	41443000	.	A	T	.	.	MAF_USDA=34.756
NC_035083.1	41443008	.	C	T	.	.	MAF_USDA=35.366
NC_035083.1	41443051	.	A	T	.	.	MAF_USDA=4.268
NC_035083.1	41443399	.	T	A	.	.	MAF_USDA=2.381
NC_035083.1	41443551	.	G	C	.	.	MAF_USDA=1.667
NC_035083.1	41443556	.	C	A	.	.	MAF_USDA=14.286
NC_035083.1	41443567	.	G	A	.	.	MAF_USDA=7.759
NC_035083.1	41443650	.	C	A	.	.	MAF_INRAE=21.053;MAF_USDA=22.917
NC_035083.1	41443755	.	T	C	.	.	MAF_INRAE=10.526;MAF_USDA=17.059
NC_035083.1	41443767	.	A	G	.	.	MAF_INRAE=5.263;MAF_USDA=10.588
NC_035083.1	41443798	.	C	G	.	.	MAF_INRAE=10.526;MAF_USDA=3.529
NC_035083.1	41443812	.	C	T	.	.	MAF_USDA=15.294
NC_035083.1	41443837	.	T	C	.	.	MAF_USDA=16.071
NC_035083.1	41443853	.	T	A	.	.	MAF_USDA=40.244
NC_035083.1	41443880	.	A	G	.	.	MAF_USDA=16.667
NC_035083.1	41444036	.	C	A	.	.	MAF_USDA=20.833
NC_035083.1	41444066	.	A	G	.	.	MAF_USDA=8.197
NC_035083.1	41444175	.	G	T	.	.	MAF_USDA=11.31
NC_035083.1	41444233	.	C	G	.	.	MAF_USDA=2.5
NC_035083.1	41444243	.	G	T	.	.	MAF_INRAE=7.5;MAF_USDA=14.881
NC_035083.1	41444276	.	T	A	.	.	MAF_USDA=13.69
NC_035083.1	41444560	.	A	G	.	.	MAF_INRAE=23.333;MAF_USDA=2.353
NC_035083.1	41444585	.	TTCTAAAATTGT	TTCTAAAATTGC	.	.	MAF_USDA=27.083
NC_035083.1	41444596	.	T	C	.	.	MAF_INRAE=38.333
NC_035083.1	41444635	.	C	T	.	.	MAF_INRAE=6.667;MAF_USDA=1.765
NC_035083.1	41444658	.	G	A	.	.	MAF_USDA=1.639
NC_035083.1	41444779	.	C	T	.	.	MAF_INRAE=25.833;MAF_USDA=4.167
NC_035083.1	41444780	.	A	G	.	.	MAF_INRAE=25.833;MAF_USDA=4.167
NC_035083.1	41444807	.	T	G	.	.	MAF_USDA=4.706
NC_035083.1	41444836	.	T	A	.	.	MAF_USDA=5.294
NC_035083.1	41444864	.	C	A	.	.	MAF_INRAE=2.5;MAF_USDA=4.098
NC_035083.1	41444894	.	A	G	.	.	MAF_INRAE=5.063;MAF_USDA=16.471
NC_035083.1	41444905	.	T	C	.	.	MAF_INRAE=36.709;MAF_USDA=37.059
NC_035083.1	41444909	.	G	C	.	.	MAF_INRAE=10.0;MAF_USDA=27.059
NC_035083.1	41444923	.	T	C	.	.	MAF_USDA=16.667
NC_035083.1	41444935	.	G	C	.	.	MAF_USDA=16.667
NC_035083.1	41444968	.	T	G	.	.	MAF_USDA=4.918
NC_035083.1	41445069	.	G	T	.	.	MAF_USDA=10.417
NC_035083.1	41445070	.	G	T	.	.	MAF_USDA=5.294
NC_035083.1	41445130	.	G	A	.	.	MAF_USDA=13.529
NC_035083.1	41445182	.	T	A	.	.	MAF_USDA=6.557
NC_035083.1	41445268	.	T	C	.	.	MAF_USDA=2.459
NC_035083.1	41445381	.	A	C	.	.	MAF_USDA=10.345
NC_035083.1	41445391	.	C	G	.	.	MAF_USDA=18.75
NC_035083.1	41445448	.	A	C	.	.	MAF_USDA=15.0
NC_035083.1	41445537	.	G	T	.	.	MAF_USDA=2.459
NC_035083.1	41445568	.	C	G	.	.	MAF_INRAE=5.063;MAF_USDA=11.765
NC_035083.1	41445628	.	A	G	.	.	MAF_INRAE=5.263;MAF_USDA=7.647
NC_035083.1	41445652	.	G	T	.	.	MAF_INRAE=15.789;MAF_USDA=14.118
NC_035083.1	41445895	.	T	G	.	.	MAF_INRAE=2.5;MAF_USDA=4.918
NC_035083.1	41445976	.	G	A	.	.	MAF_USDA=10.588
NC_035083.1	41445977	.	T	C	.	.	MAF_INRAE=31.646;MAF_USDA=25.882
NC_035083.1	41446060	.	C	T	.	.	MAF_INRAE=3.797;MAF_USDA=15.882
NC_035083.1	41446143	.	T	A	.	.	MAF_INRAE=9.494;MAF_USDA=20.833
NC_035083.1	41446153	.	T	G	.	.	MAF_INRAE=5.696;MAF_USDA=1.667
NC_035083.1	41446270	.	G	A	.	.	MAF_INRAE=5.263
NC_035083.1	41446271	.	T	C	.	.	MAF_INRAE=25.949
NC_035083.1	41446303	.	G	T	.	.	MAF_INRAE=3.165;MAF_USDA=9.412
NC_035083.1	41446342	.	C	T	.	.	MAF_INRAE=24.051;MAF_USDA=12.941
NC_035083.1	41446359	.	G	A	.	.	MAF_INRAE=5.263
NC_035083.1	41446443	.	A	T	.	.	MAF_INRAE=10.526
NC_035083.1	41446508	.	A	T	.	.	MAF_USDA=1.639
NC_035083.1	41446516	.	T	A	.	.	MAF_INRAE=5.696;MAF_USDA=1.639
NC_035083.1	41446567	.	G	T	.	.	MAF_INRAE=9.494;MAF_USDA=17.059
NC_035083.1	41446645	.	G	A	.	.	MAF_INRAE=8.228;MAF_USDA=23.214
NC_035083.1	41446662	.	T	A	.	.	MAF_INRAE=3.797;MAF_USDA=15.476
NC_035083.1	41446774	.	G	C	.	.	MAF_INRAE=31.646;MAF_USDA=25.882
NC_035083.1	41446798	.	A	G	.	.	MAF_INRAE=31.646;MAF_USDA=29.412
NC_035083.1	41446810	.	G	T	.	.	MAF_USDA=10.588
NC_035083.1	41446811	.	G	A	.	.	MAF_USDA=5.738
NC_035083.1	41446886	.	C	A	.	.	MAF_USDA=6.557
NC_035083.1	41447014	.	C	A	.	.	MAF_INRAE=31.646;MAF_USDA=26.471
NC_035083.1	41447059	.	G	A	.	.	MAF_USDA=2.5
NC_035083.1	41447114	.	A	T	.	.	MAF_INRAE=10.526
NC_035083.1	41447118	.	G	A	.	.	MAF_INRAE=33.333;MAF_USDA=30.357
NC_035083.1	41447153	.	A	G	.	.	MAF_INRAE=5.263;MAF_USDA=2.381
NC_035083.1	41447186	.	G	T	.	.	MAF_INRAE=8.861;MAF_USDA=33.333
NC_035083.1	41447192	.	G	T	.	.	MAF_INRAE=24.684;MAF_USDA=9.412
NC_035083.1	41447198	.	A	C	.	.	MAF_INRAE=3.797;MAF_USDA=9.412
NC_035083.1	41447237	.	T	C	.	.	MAF_USDA=8.333
NC_035083.1	41447269	.	G	A	.	.	MAF_INRAE=5.263;MAF_USDA=6.548
NC_035083.1	41447284	.	A	G	.	.	MAF_USDA=4.237
NC_035083.1	41447317	.	G	A	.	.	MAF_INRAE=8.861;MAF_USDA=34.94
NC_035083.1	41447322	.	G	T	.	.	MAF_INRAE=8.861;MAF_USDA=34.94
NC_035083.1	41447366	.	T	A	.	.	MAF_USDA=7.377
NC_035083.1	41447408	.	G	A	.	.	MAF_INRAE=10.526
NC_035083.1	41447417	.	G	T	.	.	MAF_INRAE=5.696;MAF_USDA=1.639
NC_035083.1	41447426	.	G	A	.	.	MAF_INRAE=10.526
NC_035083.1	41447456	.	G	A	.	.	MAF_USDA=1.639
NC_035083.1	41447459	.	C	T	.	.	MAF_INRAE=25.949;MAF_USDA=10.0
NC_035083.1	41447465	.	T	C	.	.	MAF_INRAE=25.949;MAF_USDA=10.0
NC_035083.1	41447516	.	T	G	.	.	MAF_USDA=4.918
NC_035083.1	41447528	.	G	A	.	.	MAF_INRAE=5.263;MAF_USDA=7.059
NC_035083.1	41447587	.	G	T	.	.	MAF_INRAE=14.557;MAF_USDA=21.765
NC_035083.1	41447597	.	T	C	.	.	MAF_INRAE=24.051;MAF_USDA=21.176
NC_035083.1	41447608	.	G	A	.	.	MAF_INRAE=25.949;MAF_USDA=10.0
NC_035083.1	41447628	.	G	A	.	.	MAF_USDA=16.393
NC_035083.1	41447649	.	G	C	.	.	MAF_INRAE=10.526
NC_035083.1	41447692	.	C	T	.	.	MAF_USDA=8.333
NC_035083.1	41447814	.	C	T	.	.	MAF_INRAE=9.494;MAF_USDA=7.377
NC_035083.1	41447893	.	A	G	.	.	MAF_INRAE=32.278;MAF_USDA=25.882
NC_035083.1	41447906	.	T	G	.	.	MAF_USDA=1.639
NC_035083.1	41447942	.	G	A	.	.	MAF_INRAE=4.43
NC_035083.1	41447994	.	T	C	.	.	MAF_INRAE=31.646;MAF_USDA=26.471
NC_035083.1	41448012	.	C	T	.	.	MAF_INRAE=25.949;MAF_USDA=9.412
NC_035083.1	41448032	.	T	C	.	.	MAF_INRAE=10.526
NC_035083.1	41448040	.	T	G	.	.	MAF_INRAE=31.646;MAF_USDA=30.0
NC_035083.1	41448096	.	G	A	.	.	MAF_INRAE=31.646;MAF_USDA=30.588
NC_035083.1	41448152	.	T	G	.	.	MAF_INRAE=32.278;MAF_USDA=30.588
NC_035083.1	41448158	.	C	T	.	.	MAF_USDA=16.393
NC_035083.1	41448159	.	C	A	.	.	MAF_INRAE=8.228;MAF_USDA=22.353
NC_035083.1	41448179	.	C	T	.	.	MAF_USDA=3.279
NC_035083.1	41448207	.	A	T	.	.	MAF_INRAE=5.063;MAF_USDA=1.639
NC_035083.1	41448277	.	T	C	.	.	MAF_INRAE=23.418;MAF_USDA=21.765
NC_035083.1	41448286	.	C	T	.	.	MAF_INRAE=32.278;MAF_USDA=30.0
NC_035083.1	41448301	.	C	A	.	.	MAF_USDA=2.459
NC_035083.1	41448318	.	C	T	.	.	MAF_USDA=1.639
NC_035083.1	41448360	.	A	T	.	.	MAF_INRAE=9.494;MAF_USDA=21.765
NC_035083.1	41448370	.	A	C	.	.	MAF_USDA=2.459
NC_035083.1	41448417	.	T	C	.	.	MAF_INRAE=31.646;MAF_USDA=27.647
NC_035083.1	41448430	.	C	T	.	.	MAF_INRAE=24.051;MAF_USDA=9.412
NC_035083.1	41448434	.	A	T	.	.	MAF_INRAE=34.167;MAF_USDA=29.412
NC_035083.1	41448467	.	C	G	.	.	MAF_USDA=10.417
NC_035083.1	41448477	.	A	C	.	.	MAF_USDA=17.213
NC_035083.1	41448492	.	T	G	.	.	MAF_USDA=2.459
NC_035083.1	41448521	.	G	A	.	.	MAF_USDA=14.754
NC_035083.1	41448556	.	G	A	.	.	MAF_USDA=8.333
NC_035083.1	41448626	.	C	T	.	.	MAF_INRAE=32.278;MAF_USDA=28.824
NC_035083.1	41448681	.	G	A	.	.	MAF_INRAE=25.949;MAF_USDA=10.588
NC_035083.1	41448685	.	T	A	.	.	MAF_INRAE=25.833;MAF_USDA=10.588
NC_035083.1	41448687	.	C	A	.	.	MAF_INRAE=24.051;MAF_USDA=21.176
NC_035083.1	41448694	.	C	T	.	.	MAF_INRAE=9.494;MAF_USDA=20.588
NC_035083.1	41448719	.	C	T	.	.	MAF_USDA=3.279
NC_035083.1	41448722	.	A	G	.	.	MAF_INRAE=31.646;MAF_USDA=28.824
NC_035083.1	41448751	.	A	T	.	.	MAF_INRAE=22.152;MAF_USDA=4.118
NC_035083.1	41448775	.	C	T	.	.	MAF_USDA=6.25
NC_035083.1	41448804	.	C	T	.	.	MAF_INRAE=33.544;MAF_USDA=29.412
NC_035083.1	41448854	.	C	T	.	.	MAF_INRAE=21.053;MAF_USDA=32.353
NC_035083.1	41448855	.	A	G	.	.	MAF_INRAE=21.519;MAF_USDA=19.412
NC_035083.1	41448874	.	T	C	.	.	MAF_INRAE=37.342
NC_035083.1	41448919	.	C	T	.	.	MAF_INRAE=4.167;MAF_USDA=3.279
NC_035083.1	41448965	.	G	C	.	.	MAF_USDA=13.934
NC_035083.1	41448973	.	T	C	.	.	MAF_USDA=2.459
NC_035083.1	41448974	.	G	T	.	.	MAF_USDA=2.459
NC_035083.1	41448978	.	A	T	.	.	MAF_INRAE=31.646;MAF_USDA=28.824
NC_035083.1	41449094	.	A	C	.	.	MAF_USDA=13.934
NC_035083.1	41449190	.	T	A	.	.	MAF_USDA=4.918
NC_035083.1	41449237	.	A	G	.	.	MAF_INRAE=25.949;MAF_USDA=10.0
NC_035083.1	41449263	.	A	T	.	.	MAF_INRAE=5.696;MAF_USDA=1.639
NC_035083.1	41449302	.	A	G	.	.	MAF_USDA=5.882
NC_035083.1	41449306	.	A	G	.	.	MAF_USDA=12.353
NC_035083.1	41449313	.	T	C	.	.	MAF_USDA=2.5
NC_035083.1	41449319	.	T	A	.	.	MAF_USDA=1.667
NC_035083.1	41449323	.	C	T	.	.	MAF_USDA=1.667
NC_035083.1	41449333	.	G	A	.	.	MAF_INRAE=32.278;MAF_USDA=25.0
NC_035083.1	41449352	.	T	G	.	.	MAF_USDA=1.667
NC_035083.1	41449354	.	A	G	.	.	MAF_USDA=1.667
NC_035083.1	41449366	.	G	A	.	.	MAF_INRAE=5.696
NC_035083.1	41449380	.	A	T	.	.	MAF_USDA=4.118
NC_035083.1	41449422	.	T	A	.	.	MAF_INRAE=31.646;MAF_USDA=25.882
NC_035083.1	41449432	.	T	C	.	.	MAF_USDA=5.738
NC_035083.1	41449449	.	G	A	.	.	MAF_USDA=2.459
NC_035083.1	41449464	.	A	T	.	.	MAF_INRAE=5.696;MAF_USDA=8.235
NC_035083.1	41449493	.	T	C	.	.	MAF_USDA=4.098
NC_035083.1	41449521	.	A	C	.	.	MAF_INRAE=6.962;MAF_USDA=23.529
NC_035083.1	41449589	.	C	A	.	.	MAF_INRAE=3.797;MAF_USDA=11.765
NC_035083.1	41449591	.	C	T	.	.	MAF_USDA=4.706
NC_035083.1	41449596	.	G	A	.	.	MAF_USDA=3.279
NC_035083.1	41449603	.	A	G	.	.	MAF_USDA=1.639
NC_035083.1	41449620	.	T	C	.	.	MAF_INRAE=5.696;MAF_USDA=1.639
NC_035083.1	41449699	.	G	A	.	.	MAF_INRAE=25.949;MAF_USDA=10.119
NC_035083.1	41449768	.	G	A	.	.	MAF_USDA=6.471
NC_035083.1	41449769	.	G	A	.	.	MAF_USDA=4.098
NC_035083.1	41449877	.	A	G	.	.	MAF_INRAE=38.608;MAF_USDA=37.647
NC_035083.1	41449899	.	T	C	.	.	MAF_INRAE=10.526
NC_035083.1	41449918	.	T	G	.	.	MAF_USDA=3.279
NC_035083.1	41449937	.	A	T	.	.	MAF_USDA=4.098
NC_035083.1	41450030	.	A	T	.	.	MAF_INRAE=29.114;MAF_USDA=38.095
NC_035083.1	41450031	.	A	T	.	.	MAF_INRAE=26.667;MAF_USDA=33.929
NC_035083.1	41450157	.	C	T	.	.	MAF_INRAE=29.747;MAF_USDA=26.19
NC_035083.1	41450175	.	T	G	.	.	MAF_USDA=4.167
NC_035083.1	41450176	.	G	T	.	.	MAF_USDA=4.167
NC_035083.1	41450223	.	T	G	.	.	MAF_INRAE=29.747;MAF_USDA=25.595
NC_035083.1	41450309	.	G	T	.	.	MAF_USDA=10.833
NC_035083.1	41450403	.	A	T	.	.	MAF_USDA=1.667
NC_035083.1	41450407	.	T	G	.	.	MAF_INRAE=3.797;MAF_USDA=16.667
NC_035083.1	41450434	.	T	C	.	.	MAF_USDA=1.639
NC_035083.1	41450555	.	A	T	.	.	MAF_USDA=1.639
NC_035083.1	41450607	.	C	T	.	.	MAF_USDA=1.639
NC_035083.1	41450625	.	G	A	.	.	MAF_USDA=1.639
NC_035083.1	41450664	.	T	C	.	.	MAF_USDA=6.557
NC_035083.1	41450671	.	C	G	.	.	MAF_INRAE=29.747;MAF_USDA=28.235
NC_035083.1	41450679	.	A	G	.	.	MAF_USDA=4.706
NC_035083.1	41450711	.	G	A	.	.	MAF_USDA=3.529
NC_035083.1	41450777	.	A	C	.	.	MAF_USDA=4.918
NC_035083.1	41450835	.	A	C	.	.	MAF_USDA=2.459
NC_035083.1	41450856	.	G	T	.	.	MAF_USDA=1.639
NC_035083.1	41450888	.	A	C	.	.	MAF_USDA=10.417
NC_035083.1	41450910	.	C	G	.	.	MAF_USDA=1.639
NC_035083.1	41450928	.	G	T	.	.	MAF_INRAE=5.263;MAF_USDA=10.588
NC_035083.1	41450948	.	G	A	.	.	MAF_USDA=4.918
NC_035083.1	41450991	.	C	T	.	.	MAF_USDA=2.459
NC_035083.1	41450999	.	T	C	.	.	MAF_INRAE=5.0;MAF_USDA=1.639
NC_035083.1	41451032	.	G	T	.	.	MAF_INRAE=27.215;MAF_USDA=11.765
NC_035083.1	41451036	.	A	T	.	.	MAF_USDA=6.25
NC_035083.1	41451056	.	C	T	.	.	MAF_INRAE=20.253
NC_035083.1	41451075	.	G	A	.	.	MAF_INRAE=5.263;MAF_USDA=1.639
NC_035083.1	41451097	.	T	C	.	.	MAF_INRAE=29.114;MAF_USDA=37.059
NC_035083.1	41451100	.	T	A	.	.	MAF_USDA=1.639
NC_035083.1	41451157	.	T	G	.	.	MAF_INRAE=9.494;MAF_USDA=18.235
NC_035083.1	41451187	.	C	A	.	.	MAF_USDA=2.941
NC_035083.1	41451219	.	A	C	.	.	MAF_USDA=4.918
NC_035083.1	41451220	.	A	C	.	.	MAF_USDA=4.118
NC_035083.1	41451242	.	C	T	.	.	MAF_USDA=2.976
NC_035083.1	41451256	.	A	G	.	.	MAF_USDA=1.639
NC_035083.1	41451297	.	G	C	.	.	MAF_INRAE=15.789;MAF_USDA=12.941
NC_035083.1	41451374	.	G	T	.	.	MAF_USDA=1.639
NC_035083.1	41451452	.	T	C	.	.	MAF_USDA=1.765
NC_035083.1	41451483	.	A	T	.	.	MAF_USDA=5.738
NC_035083.1	41451542	.	A	T	.	.	MAF_INRAE=3.797;MAF_USDA=14.706
NC_035083.1	41451567	.	C	T	.	.	MAF_USDA=5.738
NC_035083.1	41451743	.	A	C	.	.	MAF_INRAE=25.949;MAF_USDA=10.119
NC_035083.1	41451792	.	T	G	.	.	MAF_INRAE=38.333;MAF_USDA=31.25
NC_035083.1	41451800	.	T	A	.	.	MAF_USDA=37.059
NC_035083.1	41451812	.	G	A	.	.	MAF_USDA=30.0
NC_035083.1	41451816	.	T	G	.	.	MAF_USDA=39.583
NC_035083.1	41451824	.	T	A	.	.	MAF_USDA=47.917
NC_035083.1	41451853	.	A	C	.	.	MAF_USDA=2.083
NC_035083.1	41451856	.	T	G	.	.	MAF_USDA=41.667
NC_035083.1	41451860	.	C	A	.	.	MAF_USDA=10.417
NC_035083.1	41451923	.	G	A	.	.	MAF_INRAE=25.949;MAF_USDA=10.0
NC_035083.1	41451934	.	C	A	.	.	MAF_INRAE=25.949;MAF_USDA=10.0
NC_035083.1	41451949	.	A	G	.	.	MAF_INRAE=39.241;MAF_USDA=48.824
NC_035083.1	41451995	.	A	T	.	.	MAF_USDA=13.529
NC_035083.1	41452002	.	T	G	.	.	MAF_INRAE=10.526;MAF_USDA=4.118
NC_035083.1	41452003	.	G	T	.	.	MAF_USDA=4.118
NC_035083.1	41452072	.	A	G	.	.	MAF_USDA=5.738
NC_035083.1	41452076	.	G	A	.	.	MAF_USDA=1.639
NC_035083.1	41452081	.	T	A	.	.	MAF_USDA=1.639
NC_035083.1	41452106	.	C	T	.	.	MAF_INRAE=3.797;MAF_USDA=24.118
NC_035083.1	41452117	.	C	G	.	.	MAF_USDA=8.333
NC_035083.1	41452123	.	G	T	.	.	MAF_USDA=10.417
NC_035083.1	41452126	.	A	G	.	.	MAF_INRAE=25.949;MAF_USDA=12.941
NC_035083.1	41452173	.	A	C	.	.	MAF_USDA=1.639
NC_035083.1	41452185	.	A	C	.	.	MAF_USDA=6.557
NC_035083.1	41452191	.	G	A	.	.	MAF_INRAE=10.526;MAF_USDA=13.529
NC_035083.1	41452192	.	C	G	.	.	MAF_INRAE=12.5;MAF_USDA=22.353
NC_035083.1	41452204	.	C	A	.	.	MAF_INRAE=4.167;MAF_USDA=1.765
NC_035083.1	41452253	.	G	T	.	.	MAF_INRAE=20.253
NC_035083.1	41452259	.	A	G	.	.	MAF_USDA=2.941
NC_035083.1	41452260	.	T	C	.	.	MAF_INRAE=39.873;MAF_USDA=33.529
NC_035083.1	41452319	.	C	T	.	.	MAF_USDA=3.012
NC_035083.1	41452328	.	G	T	.	.	MAF_INRAE=38.608;MAF_USDA=31.25
NC_035083.1	41452383	.	C	T	.	.	MAF_INRAE=22.152;MAF_USDA=4.118
NC_035083.1	41452458	.	C	T	.	.	MAF_USDA=2.941
NC_035083.1	41452459	.	A	G	.	.	MAF_INRAE=42.405;MAF_USDA=44.118
NC_035083.1	41452493	.	C	T	.	.	MAF_INRAE=25.949;MAF_USDA=10.0
NC_035083.1	41452504	.	A	C	.	.	MAF_INRAE=42.405;MAF_USDA=40.0
NC_035083.1	41452520	.	C	T	.	.	MAF_USDA=7.647
NC_035083.1	41452521	.	A	G	.	.	MAF_INRAE=38.608;MAF_USDA=25.294
NC_035083.1	41452531	.	G	A	.	.	MAF_INRAE=28.481;MAF_USDA=14.118
NC_035083.1	41452546	.	G	A	.	.	MAF_USDA=17.213
NC_035083.1	41452548	.	G	A	.	.	MAF_USDA=3.279
NC_035083.1	41452549	.	A	G	.	.	MAF_INRAE=9.494;MAF_USDA=16.471
NC_035083.1	41452584	.	T	C	.	.	MAF_USDA=4.098
NC_035083.1	41452585	.	G	A	.	.	MAF_INRAE=46.203;MAF_USDA=28.235
NC_035083.1	41452627	.	G	A	.	.	MAF_USDA=1.639
NC_035083.1	41452650	.	A	T	.	.	MAF_USDA=7.377
NC_035083.1	41452718	.	G	A	.	.	MAF_INRAE=6.962
NC_035083.1	41452727	.	T	A	.	.	MAF_INRAE=6.962;MAF_USDA=4.098
NC_035083.1	41452754	.	G	T	.	.	MAF_INRAE=25.316;MAF_USDA=10.588
NC_035083.1	41452832	.	C	A	.	.	MAF_INRAE=46.835;MAF_USDA=25.294
NC_035083.1	41452835	.	T	C	.	.	MAF_INRAE=21.519;MAF_USDA=4.118
NC_035083.1	41453012	.	T	G	.	.	MAF_INRAE=31.667;MAF_USDA=12.353
NC_035083.1	41453050	.	G	A	.	.	MAF_INRAE=42.105;MAF_USDA=30.588
NC_035083.1	41453051	.	C	A	.	.	MAF_USDA=11.475
NC_035083.1	41453059	.	G	A	.	.	MAF_USDA=5.294
NC_035083.1	41453060	.	T	G	.	.	MAF_USDA=5.294
NC_035083.1	41453061	.	T	A	.	.	MAF_USDA=5.294
NC_035083.1	41453062	.	T	A	.	.	MAF_USDA=5.294
NC_035083.1	41453081	.	A	G	.	.	MAF_USDA=4.706
NC_035083.1	41453095	.	T	A	.	.	MAF_INRAE=4.167
NC_035083.1	41453101	.	T	A	.	.	MAF_INRAE=10.0
NC_035083.1	41453102	.	T	A	.	.	MAF_INRAE=5.0
NC_035083.1	41453169	.	G	A	.	.	MAF_USDA=4.706
NC_035083.1	41453267	.	G	A	.	.	MAF_INRAE=5.833;MAF_USDA=1.765
NC_035083.1	41453346	.	C	T	.	.	MAF_INRAE=2.5;MAF_USDA=4.918
NC_035083.1	41453377	.	G	T	.	.	MAF_USDA=2.941
NC_035083.1	41453389	.	T	A	.	.	MAF_USDA=1.639
NC_035083.1	41453390	.	G	C	.	.	MAF_USDA=1.639
NC_035083.1	41453393	.	G	A	.	.	MAF_USDA=3.279
NC_035083.1	41453403	.	C	T	.	.	MAF_USDA=4.918
NC_035083.1	41453480	.	T	C	.	.	MAF_INRAE=24.051;MAF_USDA=10.0
NC_035083.1	41453526	.	C	T	.	.	MAF_INRAE=5.263;MAF_USDA=2.941
NC_035083.1	41453658	.	A	T	.	.	MAF_INRAE=3.797;MAF_USDA=21.176
NC_035083.1	41453712	.	C	A	.	.	MAF_USDA=4.918
NC_035083.1	41453725	.	G	A	.	.	MAF_USDA=4.706
NC_035083.1	41453733	.	C	T	.	.	MAF_USDA=1.639
NC_035083.1	41453813	.	G	T	.	.	MAF_USDA=1.639
NC_035083.1	41453844	.	A	G	.	.	MAF_USDA=9.836
NC_035083.1	41453845	.	C	T	.	.	MAF_USDA=4.706
NC_035083.1	41453863	.	T	C	.	.	MAF_USDA=11.475
NC_035083.1	41453865	.	G	A	.	.	MAF_USDA=8.197
NC_035083.1	41453899	.	A	C	.	.	MAF_USDA=9.016
NC_035083.1	41453900	.	A	C	.	.	MAF_USDA=9.016
NC_035083.1	41453902	.	C	A	.	.	MAF_INRAE=3.165;MAF_USDA=2.459
NC_035083.1	41453913	.	G	T	.	.	MAF_USDA=9.016
NC_035083.1	41453921	.	G	A	.	.	MAF_INRAE=27.215;MAF_USDA=10.588
NC_035083.1	41453925	.	G	A	.	.	MAF_INRAE=10.526
NC_035083.1	41453953	.	T	G	.	.	MAF_USDA=9.016
NC_035083.1	41454049	.	C	T	.	.	MAF_USDA=4.706
NC_035083.1	41454070	.	G	T	.	.	MAF_USDA=7.647
NC_035083.1	41454074	.	T	A	.	.	MAF_USDA=7.647
NC_035083.1	41454281	.	C	T	.	.	MAF_USDA=8.235
NC_035083.1	41454343	.	G	T	.	.	MAF_USDA=5.294
NC_035083.1	41454355	.	C	T	.	.	MAF_USDA=1.639
NC_035083.1	41454375	.	C	T	.	.	MAF_USDA=5.738
NC_035083.1	41454412	.	A	C	.	.	MAF_INRAE=27.215;MAF_USDA=13.529
NC_035083.1	41454419	.	C	T	.	.	MAF_USDA=1.639
NC_035083.1	41454559	.	T	C	.	.	MAF_INRAE=37.975;MAF_USDA=30.0
NC_035083.1	41454578	.	A	G	.	.	MAF_INRAE=37.975;MAF_USDA=30.588
NC_035083.1	41454602	.	G	T	.	.	MAF_INRAE=25.949;MAF_USDA=10.0
NC_035083.1	41454640	.	A	C	.	.	MAF_INRAE=6.329;MAF_USDA=9.412
NC_035083.1	41454675	.	C	G	.	.	MAF_INRAE=25.949;MAF_USDA=9.412
NC_035083.1	41454690	.	A	C	.	.	MAF_USDA=5.738
NC_035083.1	41454692	.	C	T	.	.	MAF_INRAE=6.962;MAF_USDA=31.765
NC_035083.1	41454762	.	T	A	.	.	MAF_INRAE=27.848;MAF_USDA=4.167
NC_035083.1	41454774	.	T	A	.	.	MAF_USDA=6.25
NC_035083.1	41454787	.	C	T	.	.	MAF_INRAE=5.833;MAF_USDA=1.786
NC_035083.1	41454900	.	G	A	.	.	MAF_INRAE=38.608;MAF_USDA=30.588
NC_035083.1	41454917	.	A	T	.	.	MAF_INRAE=5.833;MAF_USDA=4.167
NC_035083.1	41454920	.	C	A	.	.	MAF_INRAE=38.608;MAF_USDA=25.595
NC_035083.1	41454924	.	T	A	.	.	MAF_USDA=9.412
NC_035083.1	41454930	.	T	C	.	.	MAF_USDA=13.115
NC_035083.1	41454932	.	T	A	.	.	MAF_INRAE=5.0;MAF_USDA=1.765
NC_035083.1	41454941	.	A	C	.	.	MAF_USDA=2.459
NC_035083.1	41454966	.	T	A	.	.	MAF_INRAE=27.215;MAF_USDA=14.118
NC_035083.1	41454968	.	T	G	.	.	MAF_INRAE=3.797;MAF_USDA=1.639
NC_035083.1	41455072	.	T	A	.	.	MAF_INRAE=5.0;MAF_USDA=8.197
NC_035083.1	41455074	.	A	C	.	.	MAF_USDA=1.639
NC_035083.1	41455079	.	T	G	.	.	MAF_INRAE=22.152;MAF_USDA=4.706
NC_035083.1	41455143	.	A	C	.	.	MAF_USDA=1.639
NC_035083.1	41455149	.	C	A	.	.	MAF_USDA=1.639
NC_035083.1	41455251	.	C	T	.	.	MAF_USDA=2.459
NC_035083.1	41455299	.	A	T	.	.	MAF_USDA=8.333
NC_035083.1	41455307	.	A	T	.	.	MAF_USDA=10.417
NC_035083.1	41455311	.	C	T	.	.	MAF_INRAE=16.456;MAF_USDA=24.706
NC_035083.1	41455321	.	T	G	.	.	MAF_INRAE=22.152;MAF_USDA=4.118
NC_035083.1	41455353	.	C	T	.	.	MAF_USDA=3.279
NC_035083.1	41455375	.	T	G	.	.	MAF_INRAE=16.456;MAF_USDA=21.765
NC_035083.1	41455385	.	A	C	.	.	MAF_INRAE=5.0;MAF_USDA=1.765
NC_035083.1	41455392	.	A	G	.	.	MAF_INRAE=8.228;MAF_USDA=10.0
NC_035083.1	41455399	.	T	G	.	.	MAF_USDA=21.176
NC_035083.1	41455437	.	C	T	.	.	MAF_INRAE=6.329;MAF_USDA=21.765
NC_035083.1	41455440	.	C	G	.	.	MAF_USDA=1.639
NC_035083.1	41455664	.	T	C	.	.	MAF_INRAE=22.785;MAF_USDA=38.095
NC_035083.1	41455737	.	G	T	.	.	MAF_USDA=1.639
NC_035083.1	41455755	.	G	C	.	.	MAF_INRAE=5.0;MAF_USDA=7.377
NC_035083.1	41455813	.	T	C	.	.	MAF_INRAE=1.667;MAF_USDA=4.918
NC_035083.1	41455836	.	A	C	.	.	MAF_USDA=6.471
NC_035083.1	41455890	.	C	T	.	.	MAF_INRAE=27.848;MAF_USDA=13.529
NC_035083.1	41455996	.	T	A	.	.	MAF_INRAE=9.494;MAF_USDA=17.059
NC_035083.1	41456027	.	G	A	.	.	MAF_INRAE=5.263;MAF_USDA=4.118
NC_035083.1	41456106	.	C	T	.	.	MAF_USDA=1.639
NC_035083.1	41456167	.	C	T	.	.	MAF_USDA=4.118
NC_035083.1	41456171	.	C	T	.	.	MAF_INRAE=26.582;MAF_USDA=13.529
NC_035083.1	41456211	.	G	A	.	.	MAF_INRAE=6.329;MAF_USDA=33.333
NC_035083.1	41456221	.	C	A	.	.	MAF_INRAE=27.215;MAF_USDA=12.941
NC_035083.1	41456229	.	C	G	.	.	MAF_INRAE=43.333;MAF_USDA=41.176
NC_035083.1	41456262	.	C	T	.	.	MAF_USDA=2.459
NC_035083.1	41456295	.	C	T	.	.	MAF_USDA=22.941
NC_035083.1	41456296	.	G	T	.	.	MAF_INRAE=27.848;MAF_USDA=13.529
NC_035083.1	41456319	.	C	A	.	.	MAF_INRAE=5.263;MAF_USDA=5.882
NC_035083.1	41456391	.	G	A	.	.	MAF_INRAE=22.152;MAF_USDA=4.118
NC_035083.1	41456423	.	C	T	.	.	MAF_INRAE=5.263;MAF_USDA=5.882
NC_035083.1	41456478	.	G	A	.	.	MAF_INRAE=6.962;MAF_USDA=4.706
NC_035083.1	41456503	.	A	G	.	.	MAF_INRAE=16.456;MAF_USDA=21.765
NC_035083.1	41456526	.	T	G	.	.	MAF_USDA=4.706
NC_035083.1	41456579	.	A	G	.	.	MAF_USDA=10.417
NC_035083.1	41456614	.	G	T	.	.	MAF_INRAE=5.0;MAF_USDA=1.639
NC_035083.1	41456631	.	T	C	.	.	MAF_USDA=4.918
NC_035083.1	41456646	.	C	T	.	.	MAF_INRAE=25.949;MAF_USDA=10.588
NC_035083.1	41456790	.	G	T	.	.	MAF_INRAE=6.962;MAF_USDA=4.706
NC_035083.1	41456843	.	A	G	.	.	MAF_INRAE=16.456;MAF_USDA=22.941
NC_035083.1	41456925	.	C	T	.	.	MAF_INRAE=18.354;MAF_USDA=24.706
NC_035083.1	41457005	.	AAGTTGACAGTGAGGAC	AAGTTGACAGTGAGGAT	.	.	MAF_USDA=6.25
NC_035083.1	41457104	.	C	A	.	.	MAF_USDA=1.639
NC_035083.1	41457428	.	A	G	.	.	MAF_USDA=1.639
NC_035083.1	41457431	.	C	A	.	.	MAF_USDA=5.882
NC_035083.1	41457532	.	T	C	.	.	MAF_INRAE=5.696;MAF_USDA=21.765
NC_035083.1	41457755	.	A	C	.	.	MAF_INRAE=6.962;MAF_USDA=22.353
NC_035083.1	41457777	.	C	T	.	.	MAF_INRAE=6.962;MAF_USDA=4.706
NC_035083.1	41457806	.	C	T	.	.	MAF_USDA=2.941
NC_035083.1	41457853	.	C	A	.	.	MAF_INRAE=5.0;MAF_USDA=9.016
NC_035083.1	41457931	.	A	C	.	.	MAF_USDA=10.417
NC_035083.1	41457934	.	C	T	.	.	MAF_INRAE=6.329;MAF_USDA=12.941
NC_035083.1	41457935	.	T	C	.	.	MAF_INRAE=5.833;MAF_USDA=2.353
NC_035083.1	41458181	.	G	A	.	.	MAF_USDA=4.098
NC_035083.1	41458206	.	T	A	.	.	MAF_INRAE=24.051;MAF_USDA=7.059
NC_035083.1	41458235	.	T	A	.	.	MAF_INRAE=17.722;MAF_USDA=2.381
NC_035083.1	41458364	.	C	T	.	.	MAF_USDA=2.459
NC_035083.1	41458438	.	A	G	.	.	MAF_USDA=8.824
NC_035083.1	41458448	.	T	C	.	.	MAF_INRAE=6.329;MAF_USDA=13.529
NC_035083.1	41458473	.	C	T	.	.	MAF_INRAE=26.582;MAF_USDA=12.353
NC_035083.1	41458491	.	A	G	.	.	MAF_INRAE=41.139;MAF_USDA=46.471
NC_035083.1	41458504	.	A	G	.	.	MAF_USDA=1.639
NC_035083.1	41458520	.	T	A	.	.	MAF_INRAE=6.962;MAF_USDA=26.471
NC_035083.1	41458532	.	C	G	.	.	MAF_INRAE=5.263;MAF_USDA=2.353
NC_035083.1	41458892	.	C	A	.	.	MAF_USDA=8.824
NC_035083.1	41458894	.	A	T	.	.	MAF_USDA=4.706
NC_035083.1	41458900	.	T	G	.	.	MAF_INRAE=26.582;MAF_USDA=18.235
NC_035083.1	41458967	.	C	T	.	.	MAF_USDA=3.279
NC_035083.1	41458973	.	A	G	.	.	MAF_USDA=3.279
NC_035083.1	41458994	.	G	A	.	.	MAF_USDA=3.279
NC_035083.1	41459020	.	G	T	.	.	MAF_USDA=1.667
NC_035083.1	41459043	.	T	A	.	.	MAF_USDA=1.639
NC_035083.1	41459048	.	C	G	.	.	MAF_USDA=1.639
NC_035083.1	41459143	.	C	T	.	.	MAF_USDA=2.459
NC_035083.1	41459294	.	G	T	.	.	MAF_INRAE=38.608;MAF_USDA=41.176
NC_035083.1	41459297	.	A	T	.	.	MAF_INRAE=4.167;MAF_USDA=14.118
NC_035083.1	41459340	.	C	T	.	.	MAF_INRAE=6.962;MAF_USDA=11.176
NC_035083.1	41459434	.	A	G	.	.	MAF_USDA=2.459
NC_035083.1	41459480	.	T	C	.	.	MAF_INRAE=38.608;MAF_USDA=38.824
NC_035083.1	41459509	.	C	A	.	.	MAF_USDA=1.639
NC_035083.1	41459521	.	T	C	.	.	MAF_INRAE=20.886;MAF_USDA=35.882
NC_035083.1	41459525	.	C	T	.	.	MAF_INRAE=2.632;MAF_USDA=5.882
NC_035083.1	41459695	.	G	A	.	.	MAF_USDA=3.279
NC_035083.1	41459751	.	C	A	.	.	MAF_USDA=1.639
NC_035083.1	41459799	.	G	A	.	.	MAF_USDA=1.639
NC_035083.1	41459952	.	C	T	.	.	MAF_INRAE=25.949;MAF_USDA=14.706
NC_035083.1	41459981	.	T	C	.	.	MAF_INRAE=5.833;MAF_USDA=1.765
NC_035083.1	41460149	.	G	A	.	.	MAF_INRAE=5.696;MAF_USDA=2.459
NC_035083.1	41460208	.	T	A	.	.	MAF_INRAE=17.722;MAF_USDA=9.412
NC_035083.1	41460306	.	C	T	.	.	MAF_USDA=4.098
NC_035083.1	41460307	.	G	A	.	.	MAF_INRAE=5.263;MAF_USDA=2.353
NC_035083.1	41460312	.	A	C	.	.	MAF_INRAE=3.165;MAF_USDA=8.824
NC_035083.1	41460318	.	C	G	.	.	MAF_INRAE=27.848;MAF_USDA=43.529
NC_035083.1	41460358	.	C	A	.	.	MAF_INRAE=24.051;MAF_USDA=3.571
NC_035083.1	41460366	.	A	T	.	.	MAF_INRAE=25.316;MAF_USDA=12.5
NC_035083.1	41460375	.	C	T	.	.	MAF_USDA=1.639
NC_035083.1	41460377	.	TGAGAATC	TGAGAATT	.	.	MAF_USDA=27.083
NC_035083.1	41460384	.	C	T	.	.	MAF_INRAE=17.089
NC_035083.1	41460396	.	C	T	.	.	MAF_INRAE=25.316;MAF_USDA=12.353
NC_035083.1	41460397	.	G	A	.	.	MAF_USDA=4.918
NC_035083.1	41460451	.	C	A	.	.	MAF_USDA=4.098
NC_035083.1	41460472	.	G	A	.	.	MAF_INRAE=3.165;MAF_USDA=16.471
NC_035083.1	41460475	.	T	A	.	.	MAF_INRAE=4.167;MAF_USDA=24.706
NC_035083.1	41460476	.	G	T	.	.	MAF_INRAE=20.833;MAF_USDA=2.353
NC_035083.1	41460506	.	G	A	.	.	MAF_INRAE=6.962;MAF_USDA=24.706
NC_035083.1	41460546	.	G	A	.	.	MAF_USDA=5.738
NC_035083.1	41460553	.	T	A	.	.	MAF_INRAE=24.051;MAF_USDA=3.529
NC_035083.1	41460557	.	A	G	.	.	MAF_INRAE=26.667;MAF_USDA=3.529
NC_035083.1	41460560	.	T	A	.	.	MAF_INRAE=26.667;MAF_USDA=3.571
NC_035083.1	41460579	.	T	C	.	.	MAF_INRAE=25.316;MAF_USDA=14.118
NC_035083.1	41460666	.	G	T	.	.	MAF_USDA=2.459
NC_035083.1	41460719	.	C	A	.	.	MAF_USDA=2.459
NC_035083.1	41460790	.	G	A	.	.	MAF_USDA=8.824
NC_035083.1	41460875	.	G	A	.	.	MAF_INRAE=5.833;MAF_USDA=1.765
NC_035083.1	41460948	.	G	T	.	.	MAF_INRAE=28.481;MAF_USDA=5.294
NC_035083.1	41461051	.	C	T	.	.	MAF_INRAE=24.051;MAF_USDA=2.941
NC_035083.1	41461082	.	G	A	.	.	MAF_INRAE=17.722;MAF_USDA=25.294
NC_035083.1	41461164	.	G	A	.	.	MAF_INRAE=5.0;MAF_USDA=1.639
NC_035083.1	41461243	.	C	T	.	.	MAF_INRAE=24.051;MAF_USDA=3.529
NC_035083.1	41461354	.	A	G	.	.	MAF_INRAE=45.57;MAF_USDA=38.235
NC_035083.1	41461406	.	G	A	.	.	MAF_INRAE=6.962;MAF_USDA=23.529
NC_035083.1	41461426	.	G	A	.	.	MAF_INRAE=24.051;MAF_USDA=2.941
NC_035083.1	41461431	.	C	A	.	.	MAF_INRAE=4.167;MAF_USDA=24.118
NC_035083.1	41461451	.	C	T	.	.	MAF_INRAE=28.481;MAF_USDA=5.294
NC_035083.1	41461453	.	G	A	.	.	MAF_USDA=1.639
NC_035083.1	41461487	.	A	T	.	.	MAF_INRAE=20.886;MAF_USDA=42.353
NC_035083.1	41461631	.	C	A	.	.	MAF_INRAE=6.962;MAF_USDA=28.824
NC_035083.1	41461792	.	T	A	.	.	MAF_INRAE=6.962;MAF_USDA=24.706
NC_035083.1	41461895	.	C	T	.	.	MAF_INRAE=5.833;MAF_USDA=2.941
NC_035083.1	41461902	.	T	C	.	.	MAF_USDA=4.118
NC_035083.1	41461927	.	C	T	.	.	MAF_USDA=4.098
NC_035083.1	41461968	.	C	A	.	.	MAF_INRAE=6.962
NC_035083.1	41461999	.	C	T	.	.	MAF_INRAE=5.0;MAF_USDA=1.639
NC_035083.1	41462022	.	A	T	.	.	MAF_INRAE=8.228;MAF_USDA=7.059
NC_035083.1	41462036	.	T	G	.	.	MAF_USDA=3.279
NC_035083.1	41462061	.	G	A	.	.	MAF_INRAE=5.833;MAF_USDA=2.083
NC_035083.1	41462101	.	G	T	.	.	MAF_USDA=1.639
NC_035083.1	41462115	.	C	T	.	.	MAF_USDA=5.738
NC_035083.1	41462176	.	C	T	.	.	MAF_INRAE=5.263;MAF_USDA=2.353
NC_035083.1	41462200	.	C	T	.	.	MAF_USDA=1.639
NC_035083.1	41462292	.	G	A	.	.	MAF_INRAE=5.833;MAF_USDA=1.765
NC_035083.1	41462394	.	A	T	.	.	MAF_INRAE=5.833;MAF_USDA=1.765
NC_035083.1	41462395	.	T	C	.	.	MAF_INRAE=5.833;MAF_USDA=1.765
NC_035083.1	41462396	.	C	A	.	.	MAF_USDA=8.333
NC_035083.1	41462511	.	G	A	.	.	MAF_USDA=5.738
NC_035083.1	41462583	.	G	A	.	.	MAF_INRAE=5.833;MAF_USDA=2.083
NC_035083.1	41462609	.	T	A	.	.	MAF_USDA=5.882
NC_035083.1	41462698	.	C	T	.	.	MAF_USDA=1.639
NC_035083.1	41462712	.	A	T	.	.	MAF_INRAE=6.962;MAF_USDA=15.882
NC_035083.1	41462719	.	C	T	.	.	MAF_INRAE=6.962;MAF_USDA=15.294
NC_035083.1	41462878	.	C	T	.	.	MAF_USDA=5.882
NC_035083.1	41462894	.	C	T	.	.	MAF_INRAE=6.329;MAF_USDA=3.529
NC_035083.1	41463034	.	T	G	.	.	MAF_USDA=12.353
NC_035083.1	41463087	.	A	G	.	.	MAF_INRAE=17.722;MAF_USDA=8.824
NC_035083.1	41463094	.	G	A	.	.	MAF_USDA=10.417
NC_035083.1	41463127	.	G	A	.	.	MAF_USDA=1.639
NC_035083.1	41463139	.	T	G	.	.	MAF_USDA=3.279
NC_035083.1	41463145	.	T	G	.	.	MAF_INRAE=5.833
NC_035083.1	41463249	.	A	C	.	.	MAF_INRAE=17.722;MAF_USDA=2.353
NC_035083.1	41463262	.	C	T	.	.	MAF_USDA=6.557
NC_035083.1	41463285	.	G	T	.	.	MAF_USDA=1.639
NC_035083.1	41463292	.	A	C	.	.	MAF_INRAE=6.962;MAF_USDA=22.917
NC_035083.1	41463401	.	T	G	.	.	MAF_INRAE=39.241;MAF_USDA=34.706
NC_035083.1	41463409	.	C	T	.	.	MAF_USDA=2.459
NC_035083.1	41463531	.	C	T	.	.	MAF_INRAE=16.456;MAF_USDA=7.143
NC_035083.1	41463588	.	C	T	.	.	MAF_USDA=3.333
NC_035083.1	41463601	.	C	A	.	.	MAF_INRAE=30.833
NC_035083.1	41463747	.	A	C	.	.	MAF_INRAE=18.354;MAF_USDA=26.786
NC_035083.1	41463748	.	C	T	.	.	MAF_USDA=8.333
NC_035083.1	41463804	.	A	C	.	.	MAF_USDA=1.695
NC_035083.1	41463817	.	C	T	.	.	MAF_USDA=3.39
NC_035083.1	41463818	.	G	A	.	.	MAF_INRAE=25.949;MAF_USDA=12.651
NC_035083.1	41463830	.	A	G	.	.	MAF_INRAE=13.924;MAF_USDA=24.096
NC_035083.1	41463840	.	G	T	.	.	MAF_INRAE=18.354;MAF_USDA=25.904
NC_035083.1	41463868	.	T	A	.	.	MAF_INRAE=5.833;MAF_USDA=1.807
NC_035083.1	41464007	.	T	G	.	.	MAF_INRAE=5.0
NC_035083.1	41464036	.	T	A	.	.	MAF_INRAE=2.5
NC_035083.1	41464037	.	T	C	.	.	MAF_INRAE=2.5
NC_035083.1	41464038	.	T	C	.	.	MAF_INRAE=2.5
NC_035083.1	41464084	.	A	T	.	.	MAF_USDA=2.976
NC_035083.1	41464111	.	C	T	.	.	MAF_INRAE=5.0;MAF_USDA=5.952
NC_035083.1	41464169	.	A	G	.	.	MAF_INRAE=36.076;MAF_USDA=46.429
NC_035083.1	41464201	.	G	C	.	.	MAF_INRAE=5.833;MAF_USDA=1.786
NC_035083.1	41464268	.	C	A	.	.	MAF_INRAE=5.833
NC_035083.1	41464280	.	C	T	.	.	MAF_INRAE=5.833;MAF_USDA=1.667
NC_035083.1	41464297	.	A	G	.	.	MAF_USDA=9.167
NC_035083.1	41464304	.	C	G	.	.	MAF_INRAE=6.667;MAF_USDA=1.667
NC_035083.1	41464305	.	C	T	.	.	MAF_INRAE=16.456
NC_035083.1	41464333	.	G	T	.	.	MAF_INRAE=2.5;MAF_USDA=2.5
NC_035083.1	41464349	.	A	G	.	.	MAF_INRAE=6.667
NC_035083.1	41464350	.	C	A	.	.	MAF_INRAE=6.667
NC_035083.1	41464354	.	A	T	.	.	MAF_INRAE=20.833
NC_035083.1	41464396	.	C	T	.	.	MAF_INRAE=5.0;MAF_USDA=1.786
NC_035083.1	41464503	.	G	T	.	.	MAF_INRAE=6.667;MAF_USDA=1.786
NC_035083.1	41464517	.	C	T	.	.	MAF_INRAE=5.263;MAF_USDA=7.143
NC_035083.1	41464690	.	A	G	.	.	MAF_USDA=3.571
NC_035083.1	41464721	.	C	A	.	.	MAF_INRAE=12.025;MAF_USDA=5.357
NC_035083.1	41464792	.	G	A	.	.	MAF_USDA=1.667
NC_035083.1	41464805	.	A	G	.	.	MAF_USDA=1.667
NC_035083.1	41464851	.	C	A	.	.	MAF_INRAE=5.063;MAF_USDA=10.417
NC_035083.1	41464866	.	C	G	.	.	MAF_INRAE=6.667;MAF_USDA=1.786
NC_035083.1	41464913	.	T	C	.	.	MAF_INRAE=17.089;MAF_USDA=11.176
NC_035083.1	41464914	.	C	A	.	.	MAF_INRAE=5.833;MAF_USDA=1.765
NC_035083.1	41464966	.	A	T	.	.	MAF_INRAE=15.789;MAF_USDA=2.459
NC_035083.1	41465025	.	A	C	.	.	MAF_INRAE=5.0;MAF_USDA=1.19
NC_035083.1	41465036	.	T	C	.	.	MAF_INRAE=5.833;MAF_USDA=3.571
NC_035083.1	41465037	.	A	T	.	.	MAF_INRAE=5.833;MAF_USDA=3.571
NC_035083.1	41465041	.	G	T	.	.	MAF_USDA=2.5
NC_035083.1	41465065	.	G	T	.	.	MAF_USDA=1.724
NC_035083.1	41465124	.	T	G	.	.	MAF_INRAE=31.579
NC_035083.1	41465170	.	C	A	.	.	MAF_USDA=4.167
NC_035083.1	41465215	.	G	A	.	.	MAF_INRAE=13.924;MAF_USDA=5.882
NC_035083.1	41465220	.	T	G	.	.	MAF_USDA=4.098
NC_035083.1	41465236	.	A	T	.	.	MAF_USDA=10.417
NC_035083.1	41465267	.	G	A	.	.	MAF_INRAE=18.354;MAF_USDA=22.353
NC_035083.1	41465271	.	G	A	.	.	MAF_USDA=1.639
NC_035083.1	41465286	.	A	G	.	.	MAF_USDA=5.882
NC_035083.1	41465364	.	C	T	.	.	MAF_USDA=5.738
NC_035083.1	41465365	.	G	A	.	.	MAF_USDA=2.459
NC_035083.1	41465388	.	A	T	.	.	MAF_USDA=2.459
NC_035083.1	41465481	.	C	A	.	.	MAF_USDA=5.738
NC_035083.1	41465484	.	G	A	.	.	MAF_USDA=4.098
NC_035083.1	41465511	.	C	T	.	.	MAF_INRAE=3.333
NC_035083.1	41465523	.	C	T	.	.	MAF_INRAE=17.722;MAF_USDA=4.167
NC_035083.1	41465525	.	G	C	.	.	MAF_INRAE=20.0;MAF_USDA=11.176
NC_035083.1	41465542	.	A	C	.	.	MAF_USDA=4.918
NC_035083.1	41465559	.	C	A	.	.	MAF_USDA=4.918
NC_035083.1	41465674	.	A	T	.	.	MAF_USDA=5.357
NC_035083.1	41465715	.	G	A	.	.	MAF_INRAE=5.833;MAF_USDA=1.176
NC_035083.1	41465717	.	G	A	.	.	MAF_INRAE=5.833;MAF_USDA=2.083
NC_035083.1	41465718	.	G	A	.	.	MAF_USDA=5.738
NC_035083.1	41465719	.	A	G	.	.	MAF_INRAE=8.228;MAF_USDA=7.059
NC_035083.1	41465754	.	C	T	.	.	MAF_INRAE=7.595;MAF_USDA=4.918
NC_035083.1	41465789	.	G	A	.	.	MAF_USDA=3.529
NC_035083.1	41465818	.	G	T	.	.	MAF_USDA=1.639
NC_035083.1	41465918	.	G	T	.	.	MAF_USDA=1.639
NC_035083.1	41465935	.	C	A	.	.	MAF_USDA=4.167
NC_035083.1	41465938	.	G	C	.	.	MAF_USDA=1.667
NC_035083.1	41466157	.	A	T	.	.	MAF_USDA=5.738
NC_035083.1	41466248	.	A	T	.	.	MAF_INRAE=47.368;MAF_USDA=43.452
NC_035083.1	41466300	.	A	C	.	.	MAF_USDA=1.639
NC_035083.1	41466365	.	A	C	.	.	MAF_INRAE=30.833;MAF_USDA=31.548
NC_035083.1	41466399	.	A	G	.	.	MAF_INRAE=29.114;MAF_USDA=10.119
NC_035083.1	41466404	.	C	A	.	.	MAF_INRAE=10.526;MAF_USDA=16.667
NC_035083.1	41466412	.	T	G	.	.	MAF_INRAE=20.253;MAF_USDA=13.095
NC_035083.1	41466543	.	A	T	.	.	MAF_INRAE=32.911;MAF_USDA=47.541
NC_035083.1	41466553	.	A	C	.	.	MAF_INRAE=5.833;MAF_USDA=2.459
NC_035083.1	41466575	.	T	G	.	.	MAF_USDA=4.098
NC_035083.1	41466633	.	T	A	.	.	MAF_INRAE=30.38;MAF_USDA=10.588
NC_035083.1	41466659	.	C	T	.	.	MAF_USDA=2.083
NC_035083.1	41466678	.	C	T	.	.	MAF_INRAE=30.38;MAF_USDA=10.0
NC_035083.1	41466745	.	A	G	.	.	MAF_USDA=2.459
NC_035083.1	41466746	.	T	A	.	.	MAF_USDA=2.459
NC_035083.1	41466811	.	A	T	.	.	MAF_USDA=3.279
NC_035083.1	41466893	.	G	A	.	.	MAF_USDA=4.918
NC_035083.1	41466989	.	C	T	.	.	MAF_INRAE=28.481;MAF_USDA=6.25
NC_035083.1	41467017	.	A	C	.	.	MAF_USDA=4.098
NC_035083.1	41467104	.	T	A	.	.	MAF_USDA=2.459
NC_035083.1	41467109	.	C	T	.	.	MAF_INRAE=37.975;MAF_USDA=8.824
NC_035083.1	41467204	.	G	A	.	.	MAF_INRAE=28.481;MAF_USDA=7.647
NC_035083.1	41467347	.	T	G	.	.	MAF_USDA=5.882
NC_035083.1	41467387	.	G	A	.	.	MAF_USDA=4.918
NC_035083.1	41467475	.	C	T	.	.	MAF_INRAE=5.063;MAF_USDA=4.706
NC_035083.1	41467521	.	C	T	.	.	MAF_USDA=5.882
NC_035083.1	41467552	.	C	T	.	.	MAF_USDA=1.639
NC_035083.1	41467624	.	G	C	.	.	MAF_USDA=4.706
NC_035083.1	41467686	.	G	A	.	.	MAF_USDA=1.639
NC_035083.1	41467719	.	A	C	.	.	MAF_INRAE=5.263;MAF_USDA=14.583
NC_035083.1	41467778	.	G	C	.	.	MAF_INRAE=29.114;MAF_USDA=6.25
NC_035083.1	41467822	.	G	A	.	.	MAF_USDA=3.279
NC_035083.1	41467896	.	G	T	.	.	MAF_USDA=3.279
NC_035083.1	41467899	.	A	T	.	.	MAF_USDA=4.098
NC_035083.1	41467922	.	G	C	.	.	MAF_INRAE=29.747;MAF_USDA=5.882
NC_035083.1	41467927	.	T	G	.	.	MAF_INRAE=38.608;MAF_USDA=8.235
NC_035083.1	41468002	.	T	C	.	.	MAF_USDA=4.118
NC_035083.1	41468088	.	C	T	.	.	MAF_INRAE=29.114;MAF_USDA=8.235
NC_035083.1	41468192	.	C	A	.	.	MAF_USDA=3.279
NC_035083.1	41468234	.	C	A	.	.	MAF_INRAE=30.38;MAF_USDA=7.647
NC_035083.1	41468297	.	C	A	.	.	MAF_INRAE=29.747;MAF_USDA=7.059
NC_035083.1	41468309	.	C	A	.	.	MAF_INRAE=29.747;MAF_USDA=7.647
NC_035083.1	41468324	.	C	A	.	.	MAF_INRAE=8.228;MAF_USDA=11.765
NC_035083.1	41468380	.	A	C	.	.	MAF_INRAE=29.747;MAF_USDA=7.647
NC_035083.1	41468407	.	T	C	.	.	MAF_USDA=4.118
NC_035083.1	41468498	.	A	G	.	.	MAF_INRAE=3.797;MAF_USDA=9.412
NC_035083.1	41468504	.	A	C	.	.	MAF_USDA=1.639
NC_035083.1	41468570	.	C	T	.	.	MAF_USDA=2.5
NC_035083.1	41468629	.	T	A	.	.	MAF_INRAE=5.063;MAF_USDA=6.25
NC_035083.1	41468642	.	G	T	.	.	MAF_USDA=1.667
NC_035083.1	41468694	.	G	T	.	.	MAF_USDA=3.333
NC_035083.1	41468731	.	G	A	.	.	MAF_USDA=5.294
NC_035083.1	41468735	.	G	T	.	.	MAF_INRAE=5.063;MAF_USDA=2.353
NC_035083.1	41468761	.	C	A	.	.	MAF_INRAE=5.263;MAF_USDA=7.647
NC_035083.1	41468762	.	C	T	.	.	MAF_USDA=1.639
NC_035083.1	41468779	.	G	A	.	.	MAF_USDA=4.118
NC_035083.1	41468792	.	A	G	.	.	MAF_INRAE=5.263;MAF_USDA=11.765
NC_035083.1	41468967	.	G	A	.	.	MAF_USDA=8.696
NC_035083.1	41469003	.	G	T	.	.	MAF_USDA=21.739
NC_035083.1	41469089	.	C	T	.	.	MAF_USDA=26.087
NC_035083.1	41470146	.	T	G	.	.	MAF_USDA=8.696
NC_035083.1	41470165	.	G	A	.	.	MAF_USDA=10.87
NC_035083.1	41470307	.	C	T	.	.	MAF_INRAE=5.696;MAF_USDA=6.522
NC_035083.1	41470459	.	T	A	.	.	MAF_USDA=1.695
NC_035083.1	41470466	.	G	T	.	.	MAF_INRAE=18.354;MAF_USDA=8.537
NC_035083.1	41470497	.	G	A	.	.	MAF_USDA=1.695
NC_035083.1	41470528	.	G	T	.	.	MAF_INRAE=7.595;MAF_USDA=12.195
NC_035083.1	41470536	.	G	A	.	.	MAF_USDA=5.932
NC_035083.1	41470545	.	G	T	.	.	MAF_INRAE=30.38;MAF_USDA=8.696
NC_035083.1	41470546	.	T	G	.	.	MAF_INRAE=36.667;MAF_USDA=8.696
NC_035083.1	41470574	.	T	C	.	.	MAF_INRAE=29.747;MAF_USDA=6.79
NC_035083.1	41470682	.	T	G	.	.	MAF_INRAE=35.833;MAF_USDA=8.696
NC_035083.1	41470746	.	G	A	.	.	MAF_INRAE=29.114;MAF_USDA=8.696
NC_035083.1	41470774	.	G	A	.	.	MAF_INRAE=5.263;MAF_USDA=17.391
NC_035083.1	41470806	.	C	G	.	.	MAF_INRAE=29.747;MAF_USDA=8.696
NC_035083.1	41470828	.	G	A	.	.	MAF_INRAE=8.228;MAF_USDA=23.913
NC_035083.1	41470849	.	G	A	.	.	MAF_INRAE=5.263;MAF_USDA=17.391
NC_035083.1	41470924	.	T	A	.	.	MAF_INRAE=18.354;MAF_USDA=10.87
NC_035083.1	41471091	.	G	T	.	.	MAF_INRAE=29.747;MAF_USDA=8.696
NC_035083.1	41471150	.	C	T	.	.	MAF_INRAE=8.228;MAF_USDA=28.261
NC_035083.1	41471162	.	G	A	.	.	MAF_INRAE=29.114;MAF_USDA=9.146
NC_035083.1	41471179	.	C	T	.	.	MAF_USDA=2.542
NC_035083.1	41471229	.	G	T	.	.	MAF_INRAE=29.114;MAF_USDA=9.146
NC_035083.1	41471234	.	C	T	.	.	MAF_USDA=1.695
NC_035083.1	41471256	.	G	A	.	.	MAF_USDA=1.695
NC_035083.1	41471365	.	G	T	.	.	MAF_USDA=1.667
NC_035083.1	41471385	.	G	A	.	.	MAF_INRAE=29.747;MAF_USDA=9.036
NC_035083.1	41471392	.	T	C	.	.	MAF_INRAE=5.263;MAF_USDA=9.036
NC_035083.1	41471393	.	A	T	.	.	MAF_INRAE=29.747;MAF_USDA=7.831
NC_035083.1	41471488	.	G	A	.	.	MAF_USDA=4.167
NC_035083.1	41471497	.	C	T	.	.	MAF_INRAE=29.747;MAF_USDA=9.036
NC_035083.1	41471565	.	A	G	.	.	MAF_USDA=2.5
NC_035083.1	41471611	.	C	G	.	.	MAF_USDA=17.391
NC_035083.1	41471613	.	T	G	.	.	MAF_INRAE=42.5;MAF_USDA=43.976
NC_035083.1	41471620	.	G	C	.	.	MAF_USDA=4.217
NC_035083.1	41471631	.	C	T	.	.	MAF_INRAE=13.924;MAF_USDA=25.301
NC_035083.1	41471808	.	G	T	.	.	MAF_INRAE=25.316;MAF_USDA=3.659
NC_035083.1	41471881	.	C	T	.	.	MAF_INRAE=48.101;MAF_USDA=22.917
NC_035083.1	41471887	.	T	G	.	.	MAF_INRAE=29.114;MAF_USDA=6.25
NC_035083.1	41471962	.	G	A	.	.	MAF_INRAE=29.747;MAF_USDA=9.146
NC_035083.1	41471974	.	G	T	.	.	MAF_INRAE=13.291;MAF_USDA=22.892
NC_035083.1	41471980	.	T	C	.	.	MAF_INRAE=29.747;MAF_USDA=9.036
NC_035083.1	41472006	.	C	T	.	.	MAF_INRAE=29.747;MAF_USDA=9.036
NC_035083.1	41472064	.	C	T	.	.	MAF_INRAE=30.38;MAF_USDA=9.146
NC_035083.1	41472065	.	G	C	.	.	MAF_USDA=1.695
NC_035083.1	41472075	.	T	C	.	.	MAF_INRAE=30.38;MAF_USDA=9.146
NC_035083.1	41472076	.	C	T	.	.	MAF_USDA=4.268
NC_035083.1	41472236	.	T	A	.	.	MAF_USDA=1.695
NC_035083.1	41472239	.	C	A	.	.	MAF_INRAE=5.263;MAF_USDA=6.024
NC_035083.1	41472253	.	G	C	.	.	MAF_USDA=5.085
NC_035083.1	41472275	.	G	A	.	.	MAF_INRAE=2.5;MAF_USDA=3.39
NC_035083.1	41472282	.	T	G	.	.	MAF_INRAE=30.38;MAF_USDA=8.434
NC_035083.1	41472376	.	T	A	.	.	MAF_USDA=3.614
NC_035083.1	41472431	.	G	T	.	.	MAF_USDA=2.542
NC_035083.1	41472453	.	A	G	.	.	MAF_INRAE=29.747;MAF_USDA=8.434
NC_035083.1	41472475	.	G	A	.	.	MAF_INRAE=30.38;MAF_USDA=7.831
NC_035083.1	41472487	.	G	T	.	.	MAF_USDA=4.237
NC_035083.1	41472534	.	C	T	.	.	MAF_USDA=1.695
NC_035083.1	41472556	.	G	A	.	.	MAF_USDA=1.695
NC_035083.1	41472620	.	T	G	.	.	MAF_USDA=9.091
NC_035083.1	41472637	.	T	C	.	.	MAF_INRAE=40.833
NC_035083.1	41472685	.	C	T	.	.	MAF_INRAE=2.5
NC_035083.1	41472693	.	C	T	.	.	MAF_INRAE=5.833
NC_035083.1	41472817	.	G	A	.	.	MAF_USDA=5.0
NC_035083.1	41472847	.	A	G	.	.	MAF_INRAE=28.481;MAF_USDA=11.905
NC_035083.1	41472901	.	G	T	.	.	MAF_INRAE=5.263;MAF_USDA=8.333
NC_035083.1	41472999	.	G	A	.	.	MAF_USDA=2.41
NC_035083.1	41473016	.	T	C	.	.	MAF_USDA=4.167
NC_035083.1	41475261	.	G	A	.	.	MAF_USDA=14.583
NC_035083.1	41475411	.	T	G	.	.	MAF_USDA=4.098
NC_035083.1	41475460	.	A	T	.	.	MAF_USDA=22.917
NC_035083.1	41475461	.	A	G	.	.	MAF_USDA=16.667
NC_035083.1	41475526	.	G	T	.	.	MAF_USDA=7.647
NC_035083.1	41475593	.	C	T	.	.	MAF_USDA=3.529
NC_035083.1	41475617	.	G	C	.	.	MAF_USDA=4.237
NC_035083.1	41475691	.	G	T	.	.	MAF_USDA=7.059
NC_035083.1	41475730	.	C	A	.	.	MAF_USDA=6.471
NC_035083.1	41475753	.	G	T	.	.	MAF_USDA=4.918
NC_035083.1	41475775	.	A	G	.	.	MAF_INRAE=6.962;MAF_USDA=4.918
NC_035083.1	41475786	.	T	C	.	.	MAF_USDA=5.882
NC_035083.1	41475790	.	A	C	.	.	MAF_USDA=12.941
NC_035083.1	41475791	.	A	C	.	.	MAF_USDA=1.639
NC_035083.1	41475799	.	C	T	.	.	MAF_USDA=5.294
NC_035083.1	41475842	.	G	A	.	.	MAF_INRAE=5.263;MAF_USDA=12.353
NC_035083.1	41475953	.	A	G	.	.	MAF_USDA=7.647
NC_035083.1	41475960	.	A	T	.	.	MAF_INRAE=8.228;MAF_USDA=4.918
NC_035083.1	41476017	.	T	C	.	.	MAF_USDA=6.471
NC_035083.1	41476024	.	T	G	.	.	MAF_USDA=1.639
NC_035083.1	41476052	.	C	T	.	.	MAF_USDA=3.279
NC_035083.1	41476086	.	C	A	.	.	MAF_USDA=4.167
NC_035083.1	41476171	.	A	T	.	.	MAF_INRAE=10.526;MAF_USDA=5.357
NC_035083.1	41476172	.	A	T	.	.	MAF_USDA=4.762
NC_035083.1	41476239	.	A	C	.	.	MAF_INRAE=29.114;MAF_USDA=5.357
NC_035083.1	41476242	.	A	T	.	.	MAF_INRAE=35.0;MAF_USDA=5.357
NC_035083.1	41476257	.	T	G	.	.	MAF_INRAE=20.886;MAF_USDA=42.857
NC_035083.1	41476264	.	C	T	.	.	MAF_INRAE=5.263;MAF_USDA=11.905
NC_035083.1	41476278	.	T	C	.	.	MAF_INRAE=29.114;MAF_USDA=5.952
NC_035083.1	41476316	.	G	A	.	.	MAF_INRAE=27.848;MAF_USDA=5.952
NC_035083.1	41476357	.	T	G	.	.	MAF_INRAE=29.167;MAF_USDA=6.627
NC_035083.1	41476387	.	G	C	.	.	MAF_USDA=24.699
NC_035083.1	41476416	.	C	T	.	.	MAF_INRAE=10.526;MAF_USDA=1.667
NC_035083.1	41476417	.	T	A	.	.	MAF_USDA=1.667
NC_035083.1	41476430	.	G	T	.	.	MAF_INRAE=31.667;MAF_USDA=7.143
NC_035083.1	41476436	.	A	T	.	.	MAF_INRAE=31.667;MAF_USDA=6.25
NC_035083.1	41476492	.	G	A	.	.	MAF_USDA=3.333
NC_035083.1	41476506	.	C	T	.	.	MAF_USDA=3.333
NC_035083.1	41476508	.	C	G	.	.	MAF_INRAE=29.114;MAF_USDA=6.25
NC_035083.1	41476509	.	C	A	.	.	MAF_USDA=1.667
NC_035083.1	41476510	.	A	G	.	.	MAF_INRAE=42.405;MAF_USDA=47.619
NC_035083.1	41476559	.	G	A	.	.	MAF_INRAE=5.063;MAF_USDA=12.651
NC_035083.1	41476560	.	A	T	.	.	MAF_INRAE=29.747;MAF_USDA=6.024
NC_035083.1	41476597	.	T	G	.	.	MAF_INRAE=29.747;MAF_USDA=5.357
NC_035083.1	41476617	.	C	T	.	.	MAF_INRAE=20.253;MAF_USDA=5.0
NC_035083.1	41476629	.	T	G	.	.	MAF_USDA=1.667
NC_035083.1	41476634	.	C	T	.	.	MAF_USDA=1.667
NC_035083.1	41476648	.	G	A	.	.	MAF_USDA=5.952
NC_035083.1	41476684	.	C	T	.	.	MAF_INRAE=20.253;MAF_USDA=2.5
NC_035083.1	41476760	.	C	T	.	.	MAF_USDA=5.833
NC_035083.1	41476775	.	G	A	.	.	MAF_USDA=3.333
NC_035083.1	41476827	.	A	G	.	.	MAF_INRAE=35.833;MAF_USDA=4.762
NC_035083.1	41476859	.	A	T	.	.	MAF_INRAE=29.747;MAF_USDA=6.25
NC_035083.1	41476860	.	A	C	.	.	MAF_INRAE=35.833;MAF_USDA=6.25
NC_035083.1	41476868	.	G	T	.	.	MAF_INRAE=29.747;MAF_USDA=6.25
NC_035083.1	41476929	.	C	T	.	.	MAF_INRAE=29.747;MAF_USDA=6.548
NC_035083.1	41476946	.	C	A	.	.	MAF_USDA=3.333
NC_035083.1	41476981	.	T	G	.	.	MAF_INRAE=28.481;MAF_USDA=5.952
NC_035083.1	41477015	.	G	T	.	.	MAF_USDA=3.333
NC_035083.1	41477018	.	A	C	.	.	MAF_USDA=1.667
NC_035083.1	41477042	.	C	T	.	.	MAF_INRAE=30.38;MAF_USDA=5.952
NC_035083.1	41477058	.	A	C	.	.	MAF_INRAE=5.063;MAF_USDA=8.333
NC_035083.1	41477060	.	T	G	.	.	MAF_INRAE=8.228;MAF_USDA=11.905
NC_035083.1	41477066	.	A	T	.	.	MAF_INRAE=5.263;MAF_USDA=7.738
NC_035083.1	41477161	.	C	A	.	.	MAF_USDA=5.357
NC_035083.1	41477235	.	T	A	.	.	MAF_INRAE=5.263;MAF_USDA=6.548
NC_035083.1	41477276	.	G	A	.	.	MAF_INRAE=29.747;MAF_USDA=5.952
NC_035083.1	41477401	.	A	C	.	.	MAF_INRAE=28.481;MAF_USDA=5.952
NC_035083.1	41477452	.	G	T	.	.	MAF_INRAE=5.263;MAF_USDA=5.952
NC_035083.1	41477509	.	G	A	.	.	MAF_INRAE=29.747;MAF_USDA=5.952
NC_035083.1	41477535	.	G	A	.	.	MAF_INRAE=8.228;MAF_USDA=11.905
NC_035083.1	41477577	.	C	A	.	.	MAF_USDA=3.333
NC_035083.1	41477724	.	C	T	.	.	MAF_INRAE=29.747;MAF_USDA=5.952
NC_035083.1	41477821	.	A	G	.	.	MAF_INRAE=29.747;MAF_USDA=5.952
NC_035083.1	41477853	.	CAT	CAC	.	.	MAF_USDA=31.25
NC_035083.1	41477891	.	C	T	.	.	MAF_INRAE=8.228;MAF_USDA=11.905
NC_035083.1	41477949	.	T	A	.	.	MAF_INRAE=17.089;MAF_USDA=2.381
NC_035083.1	41478029	.	A	G	.	.	MAF_INRAE=29.747;MAF_USDA=5.952
NC_035083.1	41478116	.	G	A	.	.	MAF_INRAE=29.114;MAF_USDA=6.667
NC_035083.1	41478125	.	C	T	.	.	MAF_USDA=4.167
NC_035083.1	41478183	.	G	T	.	.	MAF_INRAE=7.595;MAF_USDA=7.5
NC_035083.1	41478446	.	C	T	.	.	MAF_INRAE=8.333;MAF_USDA=13.253
NC_035083.1	41478506	.	C	A	.	.	MAF_INRAE=3.797;MAF_USDA=9.524
NC_035083.1	41478589	.	A	T	.	.	MAF_INRAE=29.747;MAF_USDA=5.952
NC_035083.1	41478599	.	T	C	.	.	MAF_INRAE=29.747;MAF_USDA=5.952
NC_035083.1	41478645	.	G	C	.	.	MAF_USDA=11.585
NC_035083.1	41478647	.	T	C	.	.	MAF_USDA=22.917
NC_035083.1	41478791	.	C	T	.	.	MAF_INRAE=30.38;MAF_USDA=7.059
NC_035083.1	41478899	.	A	T	.	.	MAF_USDA=5.294
NC_035083.1	41478953	.	A	G	.	.	MAF_INRAE=5.696;MAF_USDA=1.667
NC_035083.1	41478987	.	A	T	.	.	MAF_USDA=2.5
NC_035083.1	41479023	.	C	A	.	.	MAF_USDA=4.098
NC_035083.1	41479068	.	C	A	.	.	MAF_USDA=3.529
NC_035083.1	41479082	.	A	G	.	.	MAF_USDA=3.279
NC_035083.1	41479098	.	A	C	.	.	MAF_INRAE=8.228;MAF_USDA=11.176
NC_035083.1	41479118	.	A	C	.	.	MAF_INRAE=29.114;MAF_USDA=7.647
NC_035083.1	41479126	.	G	C	.	.	MAF_USDA=2.459
NC_035083.1	41479127	.	T	C	.	.	MAF_USDA=10.417
NC_035083.1	41479181	.	G	A	.	.	MAF_INRAE=29.747;MAF_USDA=7.059
NC_035083.1	41479223	.	C	T	.	.	MAF_USDA=4.098
NC_035083.1	41479226	.	C	A	.	.	MAF_USDA=4.118
NC_035083.1	41479289	.	C	T	.	.	MAF_USDA=5.882
NC_035083.1	41479295	.	A	T	.	.	MAF_INRAE=5.263;MAF_USDA=14.118
NC_035083.1	41479367	.	C	T	.	.	MAF_INRAE=5.263;MAF_USDA=14.118
NC_035083.1	41479423	.	C	A	.	.	MAF_INRAE=8.861;MAF_USDA=17.059
NC_035083.1	41479451	.	A	C	.	.	MAF_INRAE=29.747;MAF_USDA=7.647
NC_035083.1	41479533	.	C	A	.	.	MAF_INRAE=3.797;MAF_USDA=10.0
NC_035083.1	41479542	.	C	T	.	.	MAF_INRAE=5.063;MAF_USDA=6.25
NC_035083.1	41479559	.	A	T	.	.	MAF_USDA=3.279
NC_035083.1	41479560	.	T	A	.	.	MAF_USDA=2.459
NC_035083.1	41479632	.	A	G	.	.	MAF_INRAE=29.114;MAF_USDA=7.647
NC_035083.1	41479638	.	C	G	.	.	MAF_INRAE=29.114;MAF_USDA=7.647
NC_035083.1	41479648	.	C	T	.	.	MAF_INRAE=8.228;MAF_USDA=11.765
NC_035083.1	41479673	.	C	T	.	.	MAF_INRAE=13.291;MAF_USDA=19.412
NC_035083.1	41479701	.	G	A	.	.	MAF_INRAE=29.747;MAF_USDA=7.738
NC_035083.1	41479715	.	C	T	.	.	MAF_USDA=2.459
NC_035083.1	41479741	.	C	T	.	.	MAF_USDA=4.098
NC_035083.1	41479770	.	T	C	.	.	MAF_INRAE=29.747;MAF_USDA=8.235
NC_035083.1	41479788	.	G	T	.	.	MAF_USDA=1.639
NC_035083.1	41479859	.	A	C	.	.	MAF_INRAE=35.833
NC_035083.1	41479862	.	A	C	.	.	MAF_INRAE=35.833
NC_035083.1	41479867	.	G	T	.	.	MAF_INRAE=29.747;MAF_USDA=12.941
NC_035083.1	41479902	.	A	G	.	.	MAF_USDA=4.098
NC_035083.1	41480029	.	C	T	.	.	MAF_INRAE=29.747;MAF_USDA=6.471
NC_035083.1	41480097	.	T	G	.	.	MAF_INRAE=29.747;MAF_USDA=7.647
NC_035083.1	41480116	.	C	T	.	.	MAF_USDA=3.279
NC_035083.1	41480122	.	A	T	.	.	MAF_USDA=5.738
NC_035083.1	41480124	.	T	A	.	.	MAF_USDA=1.639
NC_035083.1	41480137	.	T	A	.	.	MAF_USDA=6.25
NC_035083.1	41480160	.	G	A	.	.	MAF_USDA=1.639
NC_035083.1	41480204	.	G	C	.	.	MAF_INRAE=29.114;MAF_USDA=7.647
NC_035083.1	41480226	.	C	T	.	.	MAF_INRAE=2.5;MAF_USDA=1.639
NC_035083.1	41480246	.	C	T	.	.	MAF_USDA=5.294
NC_035083.1	41480253	.	A	C	.	.	MAF_INRAE=3.797;MAF_USDA=9.412
NC_035083.1	41480260	.	G	A	.	.	MAF_USDA=1.639
NC_035083.1	41480289	.	C	T	.	.	MAF_USDA=5.738
NC_035083.1	41480293	.	T	C	.	.	MAF_INRAE=8.861;MAF_USDA=17.059
NC_035083.1	41480303	.	A	G	.	.	MAF_INRAE=29.747;MAF_USDA=10.588
NC_035083.1	41480347	.	C	T	.	.	MAF_INRAE=31.646;MAF_USDA=9.016
NC_035083.1	41480348	.	G	A	.	.	MAF_INRAE=13.924;MAF_USDA=16.393
NC_035083.1	41480410	.	A	T	.	.	MAF_INRAE=9.167
NC_035083.1	41480411	.	T	A	.	.	MAF_INRAE=9.167
NC_035083.1	41480412	.	A	T	.	.	MAF_INRAE=37.975;MAF_USDA=11.176
NC_035083.1	41480414	.	T	A	.	.	MAF_USDA=4.918
NC_035083.1	41480454	.	T	C	.	.	MAF_INRAE=29.747;MAF_USDA=7.647
NC_035083.1	41480493	.	A	G	.	.	MAF_INRAE=28.481;MAF_USDA=7.647
NC_035083.1	41480519	.	G	T	.	.	MAF_USDA=10.417
NC_035083.1	41480543	.	A	T	.	.	MAF_INRAE=28.481;MAF_USDA=7.738
NC_035083.1	41480544	.	C	A	.	.	MAF_INRAE=34.167;MAF_USDA=7.738
NC_035083.1	41480620	.	C	A	.	.	MAF_USDA=3.279
NC_035083.1	41480669	.	C	G	.	.	MAF_USDA=4.706
NC_035083.1	41480682	.	T	G	.	.	MAF_INRAE=29.747;MAF_USDA=7.647
NC_035083.1	41480696	.	G	T	.	.	MAF_INRAE=29.747;MAF_USDA=7.647
NC_035083.1	41480703	.	C	T	.	.	MAF_USDA=2.459
NC_035083.1	41480727	.	A	C	.	.	MAF_USDA=2.459
NC_035083.1	41480804	.	G	A	.	.	MAF_INRAE=39.873;MAF_USDA=38.824
NC_035083.1	41480805	.	T	G	.	.	MAF_INRAE=35.0;MAF_USDA=7.059
NC_035083.1	41480821	.	G	C	.	.	MAF_INRAE=29.747;MAF_USDA=7.059
NC_035083.1	41480913	.	A	T	.	.	MAF_INRAE=3.333;MAF_USDA=6.034
NC_035083.1	41480917	.	A	T	.	.	MAF_INRAE=29.747;MAF_USDA=6.25
NC_035083.1	41480924	.	ACAAAC	ACAAAG	.	.	MAF_USDA=6.25
NC_035083.1	41480925	.	C	A	.	.	MAF_USDA=5.833
NC_035083.1	41480926	.	A	T	.	.	MAF_USDA=2.5
NC_035083.1	41480929	.	C	G	.	.	MAF_INRAE=29.747;MAF_USDA=7.5
NC_035083.1	41481041	.	C	T	.	.	MAF_INRAE=29.747;MAF_USDA=5.952
NC_035083.1	41481110	.	C	T	.	.	MAF_USDA=5.833
NC_035083.1	41481114	.	T	A	.	.	MAF_USDA=5.833
NC_035083.1	41481289	.	G	T	.	.	MAF_USDA=3.333
NC_035083.1	41481360	.	C	T	.	.	MAF_INRAE=29.747;MAF_USDA=7.738
NC_035083.1	41481380	.	C	T	.	.	MAF_USDA=2.5
NC_035083.1	41481393	.	G	A	.	.	MAF_INRAE=29.747;MAF_USDA=10.119
NC_035083.1	41481394	.	C	T	.	.	MAF_USDA=1.667
NC_035083.1	41481420	.	G	A	.	.	MAF_INRAE=29.114;MAF_USDA=10.119
NC_035083.1	41481470	.	G	T	.	.	MAF_INRAE=29.747;MAF_USDA=8.333
NC_035083.1	41481490	.	G	A	.	.	MAF_INRAE=5.833
NC_035083.1	41481503	.	A	C	.	.	MAF_INRAE=13.924;MAF_USDA=6.548
NC_035083.1	41481599	.	A	C	.	.	MAF_INRAE=29.747;MAF_USDA=7.738
NC_035083.1	41481656	.	A	T	.	.	MAF_INRAE=28.481;MAF_USDA=7.143
NC_035083.1	41481659	.	A	C	.	.	MAF_INRAE=34.167;MAF_USDA=7.143
NC_035083.1	41481671	.	C	T	.	.	MAF_INRAE=24.051;MAF_USDA=4.167
NC_035083.1	41481830	.	T	A	.	.	MAF_INRAE=19.62
NC_035083.1	41481847	.	G	A	.	.	MAF_INRAE=29.747;MAF_USDA=5.952
NC_035083.1	41481868	.	T	C	.	.	MAF_INRAE=29.747;MAF_USDA=7.738
NC_035083.1	41481880	.	T	A	.	.	MAF_INRAE=35.833
NC_035083.1	41481883	.	A	T	.	.	MAF_INRAE=35.833
NC_035083.1	41481905	.	G	A	.	.	MAF_INRAE=8.228;MAF_USDA=11.905
NC_035083.1	41481906	.	T	C	.	.	MAF_INRAE=45.0;MAF_USDA=19.048
NC_035083.1	41481951	.	T	C	.	.	MAF_USDA=1.667
NC_035083.1	41481962	.	G	A	.	.	MAF_INRAE=29.747;MAF_USDA=7.738
NC_035083.1	41481992	.	A	T	.	.	MAF_INRAE=35.833;MAF_USDA=6.25
NC_035083.1	41482021	.	A	T	.	.	MAF_INRAE=29.747;MAF_USDA=5.952
NC_035083.1	41482084	.	A	C	.	.	MAF_INRAE=13.924;MAF_USDA=8.929
NC_035083.1	41482134	.	G	T	.	.	MAF_INRAE=29.747;MAF_USDA=7.738
NC_035083.1	41482137	.	G	T	.	.	MAF_USDA=3.333
NC_035083.1	41482185	.	G	A	.	.	MAF_INRAE=29.114;MAF_USDA=8.333
NC_035083.1	41482328	.	G	T	.	.	MAF_INRAE=5.063;MAF_USDA=2.976
NC_035083.1	41482329	.	C	T	.	.	MAF_INRAE=29.114;MAF_USDA=8.333
NC_035083.1	41482331	.	T	G	.	.	MAF_INRAE=35.0
NC_035083.1	41482337	.	G	C	.	.	MAF_INRAE=9.494;MAF_USDA=22.619
NC_035083.1	41482378	.	C	T	.	.	MAF_INRAE=29.114;MAF_USDA=5.952
NC_035083.1	41482384	.	A	G	.	.	MAF_INRAE=29.747;MAF_USDA=7.738
NC_035083.1	41482389	.	A	G	.	.	MAF_INRAE=30.38;MAF_USDA=11.905
NC_035083.1	41482402	.	A	G	.	.	MAF_USDA=2.5
NC_035083.1	41482426	.	G	T	.	.	MAF_USDA=2.083
NC_035083.1	41482517	.	A	G	.	.	MAF_USDA=6.667
NC_035083.1	41482550	.	C	A	.	.	MAF_INRAE=29.114;MAF_USDA=7.738
NC_035083.1	41482617	.	C	T	.	.	MAF_USDA=1.667
NC_035083.1	41482656	.	C	T	.	.	MAF_USDA=1.667
NC_035083.1	41482668	.	G	T	.	.	MAF_INRAE=5.0;MAF_USDA=1.786
NC_035083.1	41482866	.	C	G	.	.	MAF_USDA=1.667
NC_035083.1	41482916	.	C	T	.	.	MAF_USDA=2.5
NC_035083.1	41482949	.	G	A	.	.	MAF_INRAE=29.747;MAF_USDA=7.738
NC_035083.1	41482963	.	G	A	.	.	MAF_INRAE=29.747;MAF_USDA=10.119
NC_035083.1	41482981	.	C	A	.	.	MAF_INRAE=5.063;MAF_USDA=6.25
NC_035083.1	41483015	.	A	C	.	.	MAF_INRAE=5.063
NC_035083.1	41483157	.	C	A	.	.	MAF_USDA=3.279
NC_035083.1	41483194	.	T	A	.	.	MAF_USDA=1.667
NC_035083.1	41483213	.	A	T	.	.	MAF_INRAE=5.263;MAF_USDA=2.381
NC_035083.1	41483374	.	A	G	.	.	MAF_USDA=8.824
NC_035083.1	41483418	.	T	C	.	.	MAF_INRAE=29.747;MAF_USDA=12.941
NC_035083.1	41483419	.	A	T	.	.	MAF_INRAE=2.5
NC_035083.1	41483420	.	T	A	.	.	MAF_INRAE=2.5
NC_035083.1	41483636	.	C	A	.	.	MAF_USDA=2.459
NC_035083.1	41483674	.	C	T	.	.	MAF_USDA=2.459
NC_035083.1	41483675	.	G	A	.	.	MAF_USDA=4.098
NC_035083.1	41483683	.	T	G	.	.	MAF_USDA=33.333
NC_035083.1	41483691	.	T	A	.	.	MAF_INRAE=14.167;MAF_USDA=18.235
NC_035083.1	41483735	.	A	G	.	.	MAF_USDA=1.639
NC_035083.1	41483751	.	G	A	.	.	MAF_INRAE=10.526
NC_035083.1	41483765	.	A	C	.	.	MAF_INRAE=29.747;MAF_USDA=8.235
NC_035083.1	41483768	.	C	T	.	.	MAF_INRAE=5.696;MAF_USDA=3.279
NC_035083.1	41483782	.	G	T	.	.	MAF_USDA=3.279
NC_035083.1	41483795	.	C	A	.	.	MAF_INRAE=3.165;MAF_USDA=8.235
NC_035083.1	41483837	.	C	T	.	.	MAF_INRAE=29.747;MAF_USDA=8.235
NC_035083.1	41483856	.	T	C	.	.	MAF_INRAE=29.747;MAF_USDA=7.059
NC_035083.1	41483861	.	A	G	.	.	MAF_INRAE=15.823;MAF_USDA=6.471
NC_035083.1	41483870	.	T	G	.	.	MAF_INRAE=29.747;MAF_USDA=8.824
NC_035083.1	41483928	.	A	T	.	.	MAF_INRAE=29.747;MAF_USDA=7.647
NC_035083.1	41483929	.	C	T	.	.	MAF_INRAE=8.228;MAF_USDA=5.294
NC_035083.1	41483952	.	C	T	.	.	MAF_INRAE=5.063
NC_035083.1	41483953	.	A	G	.	.	MAF_USDA=3.529
NC_035083.1	41483955	.	G	A	.	.	MAF_USDA=10.588
NC_035083.1	41484029	.	A	G	.	.	MAF_USDA=3.279
NC_035083.1	41484203	.	A	C	.	.	MAF_USDA=4.167
NC_035083.1	41484213	.	A	T	.	.	MAF_INRAE=18.354;MAF_USDA=4.167
NC_035083.1	41484223	.	G	A	.	.	MAF_INRAE=15.19;MAF_USDA=18.235
NC_035083.1	41484226	.	A	C	.	.	MAF_USDA=3.279
NC_035083.1	41484414	.	G	T	.	.	MAF_USDA=1.639
NC_035083.1	41484420	.	T	C	.	.	MAF_INRAE=46.835;MAF_USDA=45.294
NC_035083.1	41484525	.	C	T	.	.	MAF_USDA=5.294
NC_035083.1	41484536	.	C	A	.	.	MAF_INRAE=19.62
NC_035083.1	41484753	.	G	A	.	.	MAF_INRAE=1.667;MAF_USDA=3.279
NC_035083.1	41485029	.	G	A	.	.	MAF_INRAE=37.342;MAF_USDA=31.765
NC_035083.1	41485032	.	T	A	.	.	MAF_USDA=2.459
NC_035083.1	41485069	.	T	C	.	.	MAF_INRAE=10.127;MAF_USDA=11.176
NC_035083.1	41485169	.	C	G	.	.	MAF_USDA=2.459
NC_035083.1	41485397	.	A	G	.	.	MAF_INRAE=18.354;MAF_USDA=7.647
NC_035083.1	41485422	.	C	A	.	.	MAF_INRAE=5.063;MAF_USDA=2.459
NC_035083.1	41485429	.	T	C	.	.	MAF_INRAE=5.696;MAF_USDA=4.706
NC_035083.1	41485548	.	G	A	.	.	MAF_INRAE=36.709;MAF_USDA=47.059
NC_035083.1	41485606	.	C	T	.	.	MAF_INRAE=29.747;MAF_USDA=5.882
NC_035083.1	41485768	.	T	A	.	.	MAF_USDA=9.016
NC_035083.1	41485929	.	G	T	.	.	MAF_INRAE=3.797;MAF_USDA=12.941
NC_035083.1	41485946	.	T	C	.	.	MAF_USDA=3.279
NC_035083.1	41485969	.	T	C	.	.	MAF_INRAE=31.646;MAF_USDA=31.765
NC_035083.1	41486023	.	G	C	.	.	MAF_INRAE=5.063;MAF_USDA=4.706
NC_035083.1	41486035	.	T	G	.	.	MAF_USDA=10.0
NC_035083.1	41486039	.	C	A	.	.	MAF_INRAE=33.544;MAF_USDA=41.765
NC_035083.1	41486124	.	G	A	.	.	MAF_USDA=2.941
NC_035083.1	41486856	.	T	C	.	.	MAF_USDA=6.25
NC_035083.1	41486895	.	A	G	.	.	MAF_USDA=7.831
NC_035083.1	41486934	.	G	T	.	.	MAF_INRAE=5.263;MAF_USDA=12.941
NC_035083.1	41486939	.	T	A	.	.	MAF_USDA=41.176
NC_035083.1	41487044	.	A	C	.	.	MAF_USDA=6.25
NC_035083.1	41487047	.	G	T	.	.	MAF_USDA=6.25
NC_035083.1	41487224	.	G	T	.	.	MAF_USDA=3.279
NC_035083.1	41487232	.	G	A	.	.	MAF_USDA=4.167
NC_035083.1	41487247	.	G	A	.	.	MAF_USDA=1.639
NC_035083.1	41487250	.	C	G	.	.	MAF_USDA=2.941
NC_035083.1	41487256	.	G	C	.	.	MAF_USDA=12.353
NC_035083.1	41487272	.	C	A	.	.	MAF_INRAE=22.152;MAF_USDA=21.176
NC_035083.1	41487278	.	G	A	.	.	MAF_USDA=2.941
NC_035083.1	41487283	.	C	T	.	.	MAF_INRAE=5.0;MAF_USDA=1.639
NC_035083.1	41487314	.	G	A	.	.	MAF_INRAE=34.81;MAF_USDA=15.294
NC_035083.1	41487317	.	C	T	.	.	MAF_USDA=2.459
NC_035083.1	41487320	.	T	A	.	.	MAF_INRAE=10.526
NC_035083.1	41487329	.	A	T	.	.	MAF_INRAE=10.526
NC_035083.1	41487343	.	A	C	.	.	MAF_INRAE=24.051;MAF_USDA=12.941
NC_035083.1	41487413	.	T	A	.	.	MAF_INRAE=5.063;MAF_USDA=13.115
NC_035083.1	41487444	.	G	T	.	.	MAF_USDA=1.639
NC_035083.1	41487526	.	T	G	.	.	MAF_USDA=2.459
NC_035083.1	41487544	.	G	T	.	.	MAF_INRAE=2.5;MAF_USDA=1.639
NC_035083.1	41487644	.	G	A	.	.	MAF_USDA=3.279
NC_035083.1	41487667	.	A	G	.	.	MAF_USDA=1.639
NC_035083.1	41487727	.	T	A	.	.	MAF_INRAE=23.418;MAF_USDA=12.353
NC_035083.1	41487756	.	C	G	.	.	MAF_USDA=3.279
NC_035083.1	41487779	.	C	T	.	.	MAF_USDA=3.529
NC_035083.1	41487866	.	G	A	.	.	MAF_INRAE=5.063;MAF_USDA=28.824
NC_035083.1	41487919	.	T	C	.	.	MAF_INRAE=43.671;MAF_USDA=45.882
NC_035083.1	41487923	.	A	G	.	.	MAF_INRAE=49.167;MAF_USDA=45.882
NC_035083.1	41488021	.	T	C	.	.	MAF_USDA=2.941
NC_035083.1	41488099	.	T	G	.	.	MAF_USDA=2.459
NC_035083.1	41488127	.	A	T	.	.	MAF_USDA=3.279
NC_035083.1	41488173	.	G	T	.	.	MAF_INRAE=34.81;MAF_USDA=14.118
NC_035083.1	41488216	.	C	A	.	.	MAF_INRAE=31.013;MAF_USDA=30.588
NC_035083.1	41488220	.	C	T	.	.	MAF_INRAE=30.833;MAF_USDA=31.176
NC_035083.1	41488254	.	G	A	.	.	MAF_INRAE=2.5
NC_035083.1	41488257	.	A	G	.	.	MAF_INRAE=5.063;MAF_USDA=20.588
NC_035083.1	41488277	.	C	A	.	.	MAF_USDA=13.529
NC_035083.1	41488304	.	G	C	.	.	MAF_INRAE=23.418;MAF_USDA=12.353
NC_035083.1	41488410	.	A	C	.	.	MAF_INRAE=2.5;MAF_USDA=3.279
NC_035083.1	41488469	.	T	A	.	.	MAF_USDA=7.647
NC_035083.1	41488656	.	C	A	.	.	MAF_USDA=4.098
NC_035083.1	41488724	.	G	T	.	.	MAF_INRAE=5.263;MAF_USDA=2.353
NC_035083.1	41488736	.	A	C	.	.	MAF_USDA=6.471
NC_035083.1	41488863	.	A	G	.	.	MAF_USDA=4.098
NC_035083.1	41488896	.	C	T	.	.	MAF_INRAE=29.747;MAF_USDA=5.882
NC_035083.1	41488898	.	A	C	.	.	MAF_INRAE=5.263;MAF_USDA=2.353
NC_035083.1	41488914	.	C	T	.	.	MAF_USDA=13.115
NC_035083.1	41488958	.	T	C	.	.	MAF_INRAE=30.38;MAF_USDA=18.235
NC_035083.1	41488959	.	G	A	.	.	MAF_INRAE=36.667;MAF_USDA=18.235
NC_035083.1	41489030	.	C	A	.	.	MAF_INRAE=10.526
NC_035083.1	41489123	.	G	A	.	.	MAF_USDA=1.639
NC_035083.1	41489169	.	G	T	.	.	MAF_USDA=1.639
NC_035083.1	41489170	.	T	A	.	.	MAF_USDA=2.459
NC_035083.1	41489222	.	A	G	.	.	MAF_INRAE=10.526
NC_035083.1	41489305	.	G	A	.	.	MAF_USDA=6.557
NC_035083.1	41489312	.	G	T	.	.	MAF_USDA=3.279
NC_035083.1	41489340	.	T	C	.	.	MAF_USDA=1.639
NC_035083.1	41489641	.	G	C	.	.	MAF_USDA=4.167
NC_035083.1	41489807	.	C	A	.	.	MAF_USDA=18.75
NC_035083.1	41489946	.	G	A	.	.	MAF_USDA=1.639
NC_035083.1	41489982	.	A	G	.	.	MAF_USDA=2.459
NC_035083.1	41490013	.	C	T	.	.	MAF_INRAE=23.418;MAF_USDA=12.941
NC_035083.1	41490038	.	T	G	.	.	MAF_INRAE=10.526
NC_035083.1	41490088	.	G	T	.	.	MAF_INRAE=10.526;MAF_USDA=5.882
NC_035083.1	41490142	.	C	A	.	.	MAF_INRAE=36.709;MAF_USDA=38.235
NC_035083.1	41490201	.	G	T	.	.	MAF_INRAE=10.526;MAF_USDA=2.459
NC_035083.1	41490310	.	C	A	.	.	MAF_INRAE=5.263;MAF_USDA=2.353
NC_035083.1	41490317	.	T	G	.	.	MAF_INRAE=23.418;MAF_USDA=12.353
NC_035083.1	41490345	.	G	C	.	.	MAF_USDA=12.295
NC_035083.1	41490353	.	C	G	.	.	MAF_INRAE=10.526
NC_035083.1	41490404	.	C	A	.	.	MAF_USDA=3.279
NC_035083.1	41490487	.	C	A	.	.	MAF_INRAE=5.263;MAF_USDA=4.706
NC_035083.1	41490503	.	C	T	.	.	MAF_USDA=4.167
NC_035083.1	41490523	.	G	A	.	.	MAF_INRAE=23.418;MAF_USDA=13.529
NC_035083.1	41490527	.	G	T	.	.	MAF_INRAE=10.526
NC_035083.1	41490619	.	T	C	.	.	MAF_INRAE=10.526;MAF_USDA=11.765
NC_035083.1	41490633	.	C	T	.	.	MAF_INRAE=10.526
NC_035083.1	41490642	.	C	T	.	.	MAF_INRAE=2.5;MAF_USDA=4.098
NC_035083.1	41490711	.	C	T	.	.	MAF_INRAE=5.063;MAF_USDA=5.738
NC_035083.1	41490806	.	C	A	.	.	MAF_INRAE=17.722;MAF_USDA=7.647
NC_035083.1	41490873	.	A	G	.	.	MAF_INRAE=23.418;MAF_USDA=12.353
NC_035083.1	41490965	.	T	A	.	.	MAF_INRAE=37.975;MAF_USDA=42.941
NC_035083.1	41490983	.	G	A	.	.	MAF_INRAE=10.526;MAF_USDA=5.882
NC_035083.1	41491073	.	G	T	.	.	MAF_USDA=6.471
NC_035083.1	41491077	.	T	C	.	.	MAF_INRAE=5.0
NC_035083.1	41491105	.	G	T	.	.	MAF_INRAE=5.063;MAF_USDA=4.167
NC_035083.1	41491121	.	A	G	.	.	MAF_USDA=10.417
NC_035083.1	41491130	.	A	G	.	.	MAF_USDA=4.167
NC_035083.1	41491136	.	C	T	.	.	MAF_INRAE=5.063;MAF_USDA=2.459
NC_035083.1	41491164	.	A	G	.	.	MAF_INRAE=29.747;MAF_USDA=10.119
NC_035083.1	41491191	.	A	T	.	.	MAF_INRAE=10.526
NC_035083.1	41491287	.	T	C	.	.	MAF_INRAE=35.443;MAF_USDA=18.824
NC_035083.1	41491312	.	A	T	.	.	MAF_USDA=2.941
NC_035083.1	41491315	.	T	C	.	.	MAF_INRAE=2.5;MAF_USDA=3.279
NC_035083.1	41491466	.	C	T	.	.	MAF_INRAE=17.722;MAF_USDA=2.353
NC_035083.1	41491486	.	C	G	.	.	MAF_INRAE=10.526
NC_035083.1	41491507	.	G	T	.	.	MAF_USDA=16.471
NC_035083.1	41491597	.	A	T	.	.	MAF_INRAE=44.304;MAF_USDA=24.706
NC_035083.1	41491691	.	G	A	.	.	MAF_USDA=5.294
NC_035083.1	41491739	.	C	T	.	.	MAF_USDA=10.588
NC_035083.1	41491745	.	G	A	.	.	MAF_INRAE=32.911;MAF_USDA=15.882
NC_035083.1	41491832	.	A	T	.	.	MAF_INRAE=5.0;MAF_USDA=1.765
NC_035083.1	41492017	.	T	G	.	.	MAF_INRAE=10.526;MAF_USDA=1.639
NC_035083.1	41492019	.	T	A	.	.	MAF_USDA=2.941
NC_035083.1	41492056	.	C	G	.	.	MAF_USDA=3.279
NC_035083.1	41492099	.	A	G	.	.	MAF_INRAE=29.114;MAF_USDA=5.294
NC_035083.1	41492112	.	T	C	.	.	MAF_INRAE=10.526;MAF_USDA=1.639
NC_035083.1	41492121	.	A	T	.	.	MAF_INRAE=10.526
NC_035083.1	41492287	.	T	G	.	.	MAF_USDA=31.148
NC_035083.1	41492288	.	C	T	.	.	MAF_USDA=29.508
NC_035083.1	41492293	.	C	T	.	.	MAF_USDA=6.25
NC_035083.1	41492317	.	G	T	.	.	MAF_INRAE=20.833
NC_035083.1	41492327	.	A	T	.	.	MAF_INRAE=23.418
NC_035083.1	41492536	.	T	C	.	.	MAF_INRAE=1.667;MAF_USDA=2.941
NC_035083.1	41492608	.	G	A	.	.	MAF_INRAE=40.0;MAF_USDA=29.412
NC_035083.1	41492614	.	C	T	.	.	MAF_INRAE=25.316;MAF_USDA=3.529
NC_035083.1	41492619	.	T	A	.	.	MAF_INRAE=23.418;MAF_USDA=12.353
NC_035083.1	41492627	.	T	G	.	.	MAF_USDA=7.059
NC_035083.1	41492767	.	T	A	.	.	MAF_INRAE=10.526;MAF_USDA=1.639
NC_035083.1	41492768	.	C	A	.	.	MAF_INRAE=5.063;MAF_USDA=4.706
NC_035083.1	41492783	.	A	G	.	.	MAF_INRAE=10.526
NC_035083.1	41492887	.	T	C	.	.	MAF_INRAE=10.526
NC_035083.1	41492913	.	C	G	.	.	MAF_INRAE=43.671;MAF_USDA=38.824
NC_035083.1	41492918	.	A	G	.	.	MAF_USDA=4.098
NC_035083.1	41492958	.	C	T	.	.	MAF_INRAE=10.526
NC_035083.1	41492998	.	A	T	.	.	MAF_INRAE=10.526
NC_035083.1	41493006	.	G	A	.	.	MAF_USDA=2.459
NC_035083.1	41493007	.	C	T	.	.	MAF_INRAE=5.063;MAF_USDA=4.706
NC_035083.1	41493015	.	G	C	.	.	MAF_INRAE=10.526
NC_035083.1	41493020	.	C	T	.	.	MAF_INRAE=10.526
NC_035083.1	41493124	.	A	T	.	.	MAF_INRAE=10.526
NC_035083.1	41493128	.	C	T	.	.	MAF_USDA=1.667
NC_035083.1	41493149	.	C	A	.	.	MAF_USDA=4.098
NC_035083.1	41493185	.	G	T	.	.	MAF_INRAE=32.911;MAF_USDA=18.824
NC_035083.1	41493186	.	A	C	.	.	MAF_INRAE=36.667;MAF_USDA=18.235
NC_035083.1	41493190	.	G	A	.	.	MAF_INRAE=20.833;MAF_USDA=14.583
NC_035083.1	41493211	.	C	T	.	.	MAF_INRAE=20.253
NC_035083.1	41493212	.	G	A	.	.	MAF_INRAE=5.263;MAF_USDA=7.059
NC_035083.1	41493256	.	G	A	.	.	MAF_USDA=7.059
NC_035083.1	41493264	.	G	T	.	.	MAF_INRAE=10.526
NC_035083.1	41493299	.	G	A	.	.	MAF_INRAE=10.526
NC_035083.1	41493327	.	G	T	.	.	MAF_INRAE=10.526
NC_035083.1	41493392	.	T	C	.	.	MAF_INRAE=3.333;MAF_USDA=14.706
NC_035083.1	41493397	.	G	A	.	.	MAF_USDA=2.459
NC_035083.1	41493452	.	A	T	.	.	MAF_USDA=2.941
NC_035083.1	41493475	.	A	G	.	.	MAF_INRAE=20.253
NC_035083.1	41493539	.	T	C	.	.	MAF_USDA=1.639
NC_035083.1	41493594	.	C	G	.	.	MAF_INRAE=5.263;MAF_USDA=4.706
NC_035083.1	41493608	.	A	G	.	.	MAF_USDA=2.941
NC_035083.1	41493631	.	C	T	.	.	MAF_INRAE=23.418;MAF_USDA=12.353
NC_035083.1	41493655	.	A	T	.	.	MAF_INRAE=23.418;MAF_USDA=12.353
NC_035083.1	41493660	.	T	A	.	.	MAF_USDA=5.294
NC_035083.1	41493679	.	A	C	.	.	MAF_INRAE=32.911;MAF_USDA=20.588
NC_035083.1	41493685	.	C	T	.	.	MAF_INRAE=32.911;MAF_USDA=19.412
NC_035083.1	41493715	.	A	T	.	.	MAF_USDA=7.059
NC_035083.1	41493720	.	G	T	.	.	MAF_INRAE=10.526
NC_035083.1	41493734	.	T	C	.	.	MAF_INRAE=10.526;MAF_USDA=1.639
NC_035083.1	41493770	.	G	A	.	.	MAF_USDA=7.059
NC_035083.1	41493822	.	T	C	.	.	MAF_INRAE=10.526
NC_035083.1	41493854	.	G	A	.	.	MAF_INRAE=30.38;MAF_USDA=17.857
NC_035083.1	41493901	.	G	A	.	.	MAF_INRAE=5.263;MAF_USDA=5.882
NC_035083.1	41493902	.	G	A	.	.	MAF_USDA=5.882
NC_035083.1	41493946	.	C	A	.	.	MAF_USDA=4.167
NC_035083.1	41493955	.	T	C	.	.	MAF_INRAE=29.747;MAF_USDA=18.235
NC_035083.1	41493984	.	C	A	.	.	MAF_INRAE=2.5
NC_035083.1	41493988	.	C	A	.	.	MAF_INRAE=5.063;MAF_USDA=20.0
NC_035083.1	41493999	.	T	C	.	.	MAF_INRAE=10.526
NC_035083.1	41494034	.	G	T	.	.	MAF_INRAE=2.632;MAF_USDA=2.941
NC_035083.1	41494041	.	G	A	.	.	MAF_USDA=7.143
NC_035083.1	41494058	.	A	C	.	.	MAF_INRAE=10.526
NC_035083.1	41494068	.	C	T	.	.	MAF_USDA=7.143
NC_035083.1	41494069	.	G	A	.	.	MAF_INRAE=2.5
NC_035083.1	41494071	.	A	T	.	.	MAF_INRAE=10.526
NC_035083.1	41494102	.	A	T	.	.	MAF_INRAE=42.5
NC_035083.1	41494114	.	C	T	.	.	MAF_USDA=10.417
NC_035083.1	41494141	.	G	A	.	.	MAF_USDA=13.115
NC_035083.1	41494152	.	A	T	.	.	MAF_USDA=3.279
NC_035083.1	41494160	.	C	T	.	.	MAF_USDA=7.059
NC_035083.1	41494161	.	G	A	.	.	MAF_USDA=7.059
NC_035083.1	41494258	.	A	G	.	.	MAF_USDA=1.639
NC_035083.1	41494322	.	TGGAAGCCATAAGGAAAG	TGGAAGCCATAAGGAAAT	.	.	MAF_USDA=14.583
NC_035083.1	41494339	.	G	T	.	.	MAF_INRAE=20.833
NC_035083.1	41494346	.	G	T	.	.	MAF_INRAE=5.063;MAF_USDA=2.459
NC_035083.1	41494411	.	T	C	.	.	MAF_USDA=26.471
NC_035083.1	41494446	.	C	A	.	.	MAF_INRAE=5.0;MAF_USDA=1.639
NC_035083.1	41494489	.	A	G	.	.	MAF_INRAE=24.051;MAF_USDA=12.941
NC_035083.1	41494514	.	A	T	.	.	MAF_USDA=6.25
NC_035083.1	41494555	.	T	C	.	.	MAF_INRAE=10.526
NC_035083.1	41494570	.	C	T	.	.	MAF_USDA=5.738
NC_035083.1	41494588	.	T	A	.	.	MAF_USDA=4.098
NC_035083.1	41494596	.	A	G	.	.	MAF_INRAE=5.063;MAF_USDA=20.588
NC_035083.1	41494599	.	C	T	.	.	MAF_INRAE=29.747;MAF_USDA=6.471
NC_035083.1	41494601	.	C	T	.	.	MAF_INRAE=35.833;MAF_USDA=7.059
NC_035083.1	41494620	.	A	C	.	.	MAF_USDA=8.235
NC_035083.1	41494724	.	T	A	.	.	MAF_INRAE=10.526
NC_035083.1	41494763	.	G	T	.	.	MAF_INRAE=5.063
NC_035083.1	41494861	.	T	A	.	.	MAF_INRAE=5.0;MAF_USDA=2.459
NC_035083.1	41494894	.	T	C	.	.	MAF_INRAE=10.526
NC_035083.1	41495839	.	C	T	.	.	MAF_USDA=12.5
NC_035083.1	41495970	.	T	C	.	.	MAF_USDA=2.459
NC_035083.1	41496087	.	A	G	.	.	MAF_USDA=7.059
NC_035083.1	41496151	.	G	T	.	.	MAF_USDA=2.459
NC_035083.1	41496187	.	A	G	.	.	MAF_INRAE=17.5
NC_035083.1	41496422	.	TCAA	TCAC	.	.	MAF_USDA=41.667
NC_035083.1	41496565	.	C	T	.	.	MAF_USDA=6.471
NC_035083.1	41496671	.	G	A	.	.	MAF_INRAE=10.526;MAF_USDA=13.529
NC_035083.1	41496678	.	A	T	.	.	MAF_INRAE=26.316;MAF_USDA=7.647
NC_035083.1	41496686	.	T	A	.	.	MAF_USDA=1.639
NC_035083.1	41496868	.	C	T	.	.	MAF_INRAE=10.526
NC_035083.1	41496934	.	C	G	.	.	MAF_USDA=11.765
NC_035083.1	41496940	.	A	G	.	.	MAF_INRAE=5.263
NC_035083.1	41497007	.	A	T	.	.	MAF_USDA=3.529
NC_035083.1	41497164	.	G	A	.	.	MAF_INRAE=10.526
NC_035083.1	41497250	.	C	A	.	.	MAF_USDA=1.639
NC_035083.1	41497270	.	T	C	.	.	MAF_USDA=4.098
NC_035083.1	41497308	.	A	T	.	.	MAF_USDA=4.098
NC_035083.1	41497320	.	CG	CA	.	.	MAF_USDA=25.0
NC_035083.1	41497321	.	G	A	.	.	MAF_INRAE=5.063;MAF_USDA=19.672
NC_035083.1	41497376	.	C	A	.	.	MAF_INRAE=43.671;MAF_USDA=26.471
NC_035083.1	41497386	.	A	G	.	.	MAF_INRAE=10.526
NC_035083.1	41497406	.	C	T	.	.	MAF_USDA=5.294
NC_035083.1	41497416	.	G	A	.	.	MAF_INRAE=25.949;MAF_USDA=12.941
NC_035083.1	41497440	.	T	G	.	.	MAF_INRAE=37.342;MAF_USDA=8.824
NC_035083.1	41497620	.	A	C	.	.	MAF_USDA=5.294
NC_035083.1	41497660	.	T	A	.	.	MAF_INRAE=10.526
NC_035083.1	41497843	.	G	C	.	.	MAF_USDA=6.471
NC_035083.1	41497965	.	G	A	.	.	MAF_INRAE=33.544;MAF_USDA=24.118
NC_035083.1	41497986	.	C	T	.	.	MAF_USDA=1.639
NC_035083.1	41497987	.	G	A	.	.	MAF_INRAE=5.263;MAF_USDA=2.083
NC_035083.1	41498037	.	A	C	.	.	MAF_USDA=2.459
NC_035083.1	41498067	.	A	G	.	.	MAF_INRAE=44.167;MAF_USDA=27.083
NC_035083.1	41498068	.	A	G	.	.	MAF_INRAE=44.167;MAF_USDA=27.083
NC_035083.1	41498237	.	G	A	.	.	MAF_USDA=1.667
NC_035083.1	41498239	.	G	A	.	.	MAF_USDA=1.667
NC_035083.1	41499994	.	T	A	.	.	MAF_USDA=25.0
NC_035083.1	41500013	.	T	A	.	.	MAF_USDA=2.5
NC_035083.1	41500031	.	A	C	.	.	MAF_USDA=3.012
NC_035083.1	41500061	.	G	T	.	.	MAF_USDA=20.482
NC_035083.1	41500124	.	A	G	.	.	MAF_INRAE=31.013;MAF_USDA=19.048
NC_035083.1	41500128	.	C	A	.	.	MAF_USDA=29.167
NC_035083.1	41500153	.	T	G	.	.	MAF_USDA=19.048
NC_035083.1	41500184	.	A	T	.	.	MAF_INRAE=5.063;MAF_USDA=10.588
NC_035083.1	41500213	.	A	G	.	.	MAF_USDA=5.882
NC_035083.1	41500220	.	T	G	.	.	MAF_INRAE=45.57;MAF_USDA=24.706
NC_035083.1	41500274	.	T	G	.	.	MAF_USDA=1.639
NC_035083.1	41500287	.	G	A	.	.	MAF_INRAE=5.063
NC_035083.1	41500309	.	C	G	.	.	MAF_USDA=3.614
NC_035083.1	41500332	.	T	C	.	.	MAF_INRAE=44.304;MAF_USDA=27.083
NC_035083.1	41500394	.	G	C	.	.	MAF_INRAE=47.368;MAF_USDA=27.108
NC_035083.1	41500414	.	G	T	.	.	MAF_USDA=3.39
NC_035083.1	41500466	.	T	G	.	.	MAF_USDA=3.012
NC_035083.1	41500495	.	T	C	.	.	MAF_INRAE=43.671;MAF_USDA=25.904
NC_035083.1	41500519	.	C	T	.	.	MAF_INRAE=29.747;MAF_USDA=6.25
NC_035083.1	41500523	.	G	A	.	.	MAF_INRAE=39.241;MAF_USDA=43.976
NC_035083.1	41500620	.	G	T	.	.	MAF_INRAE=5.263;MAF_USDA=9.036
NC_035083.1	41500651	.	C	T	.	.	MAF_USDA=2.542
NC_035083.1	41500694	.	A	T	.	.	MAF_INRAE=5.063
NC_035083.1	41500790	.	G	C	.	.	MAF_USDA=1.695
NC_035083.1	41500798	.	T	G	.	.	MAF_INRAE=44.304;MAF_USDA=26.506
NC_035083.1	41500828	.	T	C	.	.	MAF_INRAE=44.304;MAF_USDA=27.108
NC_035083.1	41500838	.	G	T	.	.	MAF_USDA=10.417
NC_035083.1	41500871	.	G	A	.	.	MAF_USDA=10.417
NC_035083.1	41500926	.	A	C	.	.	MAF_INRAE=44.304;MAF_USDA=26.506
NC_035083.1	41500974	.	G	A	.	.	MAF_USDA=3.39
NC_035083.1	41501025	.	G	T	.	.	MAF_INRAE=17.089;MAF_USDA=2.41
NC_035083.1	41501032	.	G	A	.	.	MAF_INRAE=10.526
NC_035083.1	41501035	.	T	G	.	.	MAF_INRAE=5.263;MAF_USDA=2.41
NC_035083.1	41501110	.	C	T	.	.	MAF_USDA=27.083
NC_035083.1	41501113	.	A	T	.	.	MAF_USDA=1.695
NC_035083.1	41501128	.	G	A	.	.	MAF_INRAE=24.684;MAF_USDA=3.571
NC_035083.1	41501270	.	C	T	.	.	MAF_INRAE=44.304;MAF_USDA=27.381
NC_035083.1	41501276	.	G	C	.	.	MAF_INRAE=5.0;MAF_USDA=1.667
NC_035083.1	41501279	.	C	A	.	.	MAF_USDA=3.333
NC_035083.1	41501286	.	C	A	.	.	MAF_USDA=1.667
NC_035083.1	41501308	.	G	T	.	.	MAF_INRAE=44.304;MAF_USDA=25.0
NC_035083.1	41501313	.	T	A	.	.	MAF_USDA=1.667
NC_035083.1	41501331	.	A	G	.	.	MAF_INRAE=44.304;MAF_USDA=25.595
NC_035083.1	41501334	.	T	C	.	.	MAF_INRAE=24.167
NC_035083.1	41501335	.	G	A	.	.	MAF_USDA=2.083
NC_035083.1	41501345	.	G	T	.	.	MAF_INRAE=44.304;MAF_USDA=26.506
NC_035083.1	41501545	.	G	A	.	.	MAF_USDA=10.119
NC_035083.1	41501549	.	T	C	.	.	MAF_INRAE=18.987;MAF_USDA=7.738
NC_035083.1	41501596	.	C	A	.	.	MAF_USDA=1.667
NC_035083.1	41501636	.	A	G	.	.	MAF_INRAE=3.797;MAF_USDA=19.277
NC_035083.1	41501639	.	A	G	.	.	MAF_INRAE=29.747;MAF_USDA=6.024
NC_035083.1	41501667	.	G	A	.	.	MAF_INRAE=44.304;MAF_USDA=26.829
NC_035083.1	41501698	.	C	G	.	.	MAF_INRAE=44.937;MAF_USDA=27.083
NC_035083.1	41501706	.	G	A	.	.	MAF_INRAE=44.937;MAF_USDA=26.506
NC_035083.1	41501723	.	T	C	.	.	MAF_USDA=1.667
NC_035083.1	41501736	.	T	G	.	.	MAF_INRAE=44.937;MAF_USDA=26.19
NC_035083.1	41501743	.	T	A	.	.	MAF_INRAE=28.481;MAF_USDA=31.548
NC_035083.1	41501750	.	T	G	.	.	MAF_USDA=2.976
NC_035083.1	41501778	.	A	G	.	.	MAF_INRAE=20.253
NC_035083.1	41501828	.	C	A	.	.	MAF_INRAE=5.063
NC_035083.1	41501842	.	G	A	.	.	MAF_INRAE=47.468;MAF_USDA=24.706
NC_035083.1	41501942	.	A	T	.	.	MAF_USDA=4.167
NC_035083.1	41501952	.	A	T	.	.	MAF_USDA=4.167
NC_035083.1	41502015	.	G	T	.	.	MAF_INRAE=23.418;MAF_USDA=18.824
NC_035083.1	41502075	.	C	T	.	.	MAF_INRAE=10.526
NC_035083.1	41502076	.	G	A	.	.	MAF_USDA=8.197
NC_035083.1	41502108	.	C	T	.	.	MAF_INRAE=29.747;MAF_USDA=5.882
NC_035083.1	41502114	.	G	A	.	.	MAF_INRAE=41.139;MAF_USDA=42.353
NC_035083.1	41502121	.	G	A	.	.	MAF_USDA=2.941
NC_035083.1	41502145	.	A	G	.	.	MAF_INRAE=44.304;MAF_USDA=27.059
NC_035083.1	41502211	.	T	A,C	.	.	MAF_INRAE=47.368
NC_035083.1	41502273	.	G	A	.	.	MAF_INRAE=4.167;MAF_USDA=4.706
NC_035083.1	41502280	.	A	G	.	.	MAF_INRAE=44.167;MAF_USDA=24.118
NC_035083.1	41502289	.	G	A	.	.	MAF_USDA=6.25
NC_035083.1	41502290	.	T	A	.	.	MAF_USDA=1.639
NC_035083.1	41502326	.	C	G	.	.	MAF_INRAE=45.0;MAF_USDA=24.706
NC_035083.1	41502327	.	A	G	.	.	MAF_INRAE=40.506;MAF_USDA=43.529
NC_035083.1	41502389	.	C	G	.	.	MAF_INRAE=6.962
NC_035083.1	41502405	.	A	G	.	.	MAF_INRAE=5.063;MAF_USDA=12.295
NC_035083.1	41502418	.	C	A	.	.	MAF_INRAE=43.671;MAF_USDA=25.882
NC_035083.1	41502469	.	C	T	.	.	MAF_USDA=1.639
NC_035083.1	41502563	.	A	G	.	.	MAF_INRAE=2.5
NC_035083.1	41502573	.	G	T	.	.	MAF_INRAE=47.468;MAF_USDA=27.083
NC_035083.1	41502586	.	C	T	.	.	MAF_INRAE=45.57;MAF_USDA=27.083
NC_035083.1	41502664	.	T	C	.	.	MAF_INRAE=18.354;MAF_USDA=7.377
NC_035083.1	41502739	.	T	A	.	.	MAF_INRAE=44.304;MAF_USDA=24.118
NC_035083.1	41502742	.	T	A	.	.	MAF_USDA=7.377
NC_035083.1	41502764	.	G	T	.	.	MAF_INRAE=44.304;MAF_USDA=25.294
NC_035083.1	41502769	.	T	G	.	.	MAF_INRAE=35.833;MAF_USDA=5.882
NC_035083.1	41502771	.	C	A	.	.	MAF_USDA=1.639
NC_035083.1	41502779	.	G	A	.	.	MAF_USDA=1.639
NC_035083.1	41502792	.	T	C	.	.	MAF_INRAE=44.304;MAF_USDA=26.471
NC_035083.1	41502793	.	G	A	.	.	MAF_USDA=1.639
NC_035083.1	41502801	.	C	T	.	.	MAF_INRAE=39.873;MAF_USDA=42.353
NC_035083.1	41502818	.	C	T	.	.	MAF_USDA=1.639
NC_035083.1	41502821	.	T	C	.	.	MAF_USDA=4.098
NC_035083.1	41502822	.	C	T	.	.	MAF_INRAE=10.526
NC_035083.1	41502927	.	A	C	.	.	MAF_INRAE=15.789;MAF_USDA=2.459
NC_035083.1	41502951	.	G	A	.	.	MAF_USDA=4.167
NC_035083.1	41502968	.	C	T	.	.	MAF_USDA=4.098
NC_035083.1	41502977	.	C	T	.	.	MAF_USDA=11.765
NC_035083.1	41503018	.	T	G	.	.	MAF_INRAE=46.203;MAF_USDA=24.118
NC_035083.1	41503103	.	A	C	.	.	MAF_INRAE=44.937;MAF_USDA=24.706
NC_035083.1	41503108	.	T	C	.	.	MAF_USDA=1.639
NC_035083.1	41503111	.	C	T	.	.	MAF_USDA=1.639
NC_035083.1	41503114	.	C	G	.	.	MAF_USDA=1.639
NC_035083.1	41503127	.	A	C	.	.	MAF_INRAE=44.937;MAF_USDA=26.471
NC_035083.1	41503196	.	G	C	.	.	MAF_INRAE=5.263;MAF_USDA=8.824
NC_035083.1	41503203	.	G	T	.	.	MAF_INRAE=5.063;MAF_USDA=2.459
NC_035083.1	41503218	.	T	C	.	.	MAF_INRAE=44.304;MAF_USDA=26.471
NC_035083.1	41503238	.	C	A	.	.	MAF_INRAE=29.747;MAF_USDA=5.882
NC_035083.1	41503257	.	G	A	.	.	MAF_USDA=1.639
NC_035083.1	41503293	.	C	T	.	.	MAF_INRAE=3.797;MAF_USDA=24.118
NC_035083.1	41503303	.	G	T	.	.	MAF_USDA=1.639
NC_035083.1	41503326	.	G	C	.	.	MAF_USDA=4.706
NC_035083.1	41503357	.	A	T	.	.	MAF_INRAE=44.304;MAF_USDA=27.083
NC_035083.1	41503375	.	G	T	.	.	MAF_USDA=1.639
NC_035083.1	41503394	.	G	T	.	.	MAF_INRAE=5.0
NC_035083.1	41503395	.	C	T	.	.	MAF_INRAE=5.0
NC_035083.1	41503497	.	C	A	.	.	MAF_INRAE=3.333
NC_035083.1	41503513	.	G	T	.	.	MAF_INRAE=5.263;MAF_USDA=5.294
NC_035083.1	41503532	.	C	G	.	.	MAF_USDA=2.459
NC_035083.1	41503562	.	A	C	.	.	MAF_INRAE=45.57;MAF_USDA=24.706
NC_035083.1	41503633	.	A	C	.	.	MAF_USDA=5.882
NC_035083.1	41503654	.	C	A	.	.	MAF_INRAE=4.43;MAF_USDA=12.295
NC_035083.1	41503675	.	T	G	.	.	MAF_USDA=6.25
NC_035083.1	41503727	.	G	T	.	.	MAF_USDA=7.059
NC_035083.1	41503732	.	A	C	.	.	MAF_USDA=7.059
NC_035083.1	41503845	.	G	A	.	.	MAF_INRAE=43.671;MAF_USDA=28.235
NC_035083.1	41503911	.	G	A	.	.	MAF_USDA=49.412
NC_035083.1	41503912	.	A	C	.	.	MAF_USDA=30.0
NC_035083.1	41503913	.	C	T	.	.	MAF_USDA=24.706
NC_035083.1	41503914	.	A	T	.	.	MAF_USDA=30.0
NC_035083.1	41503964	.	A	G	.	.	MAF_INRAE=29.747;MAF_USDA=5.882
NC_035083.1	41504023	.	G	C	.	.	MAF_USDA=8.824
NC_035083.1	41504140	.	G	A	.	.	MAF_INRAE=10.526
NC_035083.1	41504216	.	G	A	.	.	MAF_USDA=4.098
NC_035083.1	41504247	.	T	G	.	.	MAF_USDA=3.279
NC_035083.1	41504253	.	C	G	.	.	MAF_USDA=9.412
NC_035083.1	41504262	.	G	T	.	.	MAF_INRAE=46.203;MAF_USDA=27.647
NC_035083.1	41504263	.	T	C	.	.	MAF_INRAE=42.5;MAF_USDA=27.059
NC_035083.1	41504304	.	G	C	.	.	MAF_USDA=2.459
NC_035083.1	41504305	.	C	T	.	.	MAF_USDA=1.667
NC_035083.1	41504395	.	C	A	.	.	MAF_INRAE=44.304;MAF_USDA=25.882
NC_035083.1	41504479	.	G	A	.	.	MAF_USDA=8.197
NC_035083.1	41504550	.	G	T	.	.	MAF_USDA=6.25
NC_035083.1	41504592	.	C	T	.	.	MAF_INRAE=10.526
NC_035083.1	41504629	.	A	T	.	.	MAF_INRAE=3.797;MAF_USDA=11.176
NC_035083.1	41504674	.	T	C	.	.	MAF_USDA=4.918
NC_035083.1	41504716	.	C	G	.	.	MAF_INRAE=33.544;MAF_USDA=28.235
NC_035083.1	41504749	.	A	C	.	.	MAF_INRAE=44.304;MAF_USDA=25.294
NC_035083.1	41504824	.	C	A	.	.	MAF_USDA=3.279
NC_035083.1	41504900	.	A	G	.	.	MAF_USDA=1.639
NC_035083.1	41504937	.	G	T	.	.	MAF_INRAE=5.263;MAF_USDA=2.353
NC_035083.1	41504942	.	C	T	.	.	MAF_USDA=7.059
NC_035083.1	41504998	.	C	T	.	.	MAF_INRAE=42.405;MAF_USDA=31.25
NC_035083.1	41505134	.	C	A	.	.	MAF_INRAE=5.263;MAF_USDA=8.824
NC_035083.1	41505146	.	C	T	.	.	MAF_INRAE=20.886
NC_035083.1	41505147	.	G	C	.	.	MAF_INRAE=5.263;MAF_USDA=4.706
NC_035083.1	41505272	.	T	C	.	.	MAF_USDA=1.639
NC_035083.1	41505304	.	A	T	.	.	MAF_USDA=8.333
NC_035083.1	41505380	.	C	A	.	.	MAF_INRAE=18.354;MAF_USDA=7.647
NC_035083.1	41505507	.	G	A	.	.	MAF_INRAE=5.696;MAF_USDA=1.639
NC_035083.1	41505567	.	C	T	.	.	MAF_INRAE=3.165;MAF_USDA=19.412
NC_035083.1	41505606	.	C	T	.	.	MAF_USDA=1.639
NC_035083.1	41505749	.	A	T	.	.	MAF_USDA=4.706
NC_035083.1	41505763	.	G	T	.	.	MAF_USDA=8.333
NC_035083.1	41505903	.	G	T	.	.	MAF_USDA=2.941
NC_035083.1	41505952	.	G	A	.	.	MAF_INRAE=29.747;MAF_USDA=5.882
NC_035083.1	41506000	.	C	T	.	.	MAF_INRAE=19.62
NC_035083.1	41506060	.	C	T	.	.	MAF_INRAE=5.696;MAF_USDA=3.279
NC_035083.1	41506089	.	G	A	.	.	MAF_USDA=1.639
NC_035083.1	41506108	.	C	T	.	.	MAF_USDA=5.738
NC_035083.1	41506131	.	A	C	.	.	MAF_USDA=4.706
NC_035083.1	41506137	.	A	C	.	.	MAF_INRAE=4.43;MAF_USDA=6.25
NC_035083.1	41506146	.	A	T	.	.	MAF_USDA=4.706
NC_035083.1	41506195	.	C	T	.	.	MAF_INRAE=23.418;MAF_USDA=17.059
NC_035083.1	41506290	.	C	T	.	.	MAF_INRAE=30.38;MAF_USDA=31.176
NC_035083.1	41506320	.	G	A	.	.	MAF_USDA=3.279
NC_035083.1	41506323	.	G	A	.	.	MAF_INRAE=3.797;MAF_USDA=11.176
NC_035083.1	41506521	.	G	A	.	.	MAF_USDA=1.639
NC_035083.1	41506544	.	A	T	.	.	MAF_USDA=3.279
NC_035083.1	41506552	.	C	T	.	.	MAF_USDA=6.557
NC_035083.1	41506570	.	A	T	.	.	MAF_INRAE=2.5
NC_035083.1	41506591	.	C	T	.	.	MAF_USDA=2.459
NC_035083.1	41506611	.	G	A	.	.	MAF_USDA=7.647
NC_035083.1	41506661	.	C	T	.	.	MAF_USDA=3.279
NC_035083.1	41506663	.	G	A	.	.	MAF_USDA=4.098
NC_035083.1	41506669	.	T	C	.	.	MAF_USDA=2.459
NC_035083.1	41506678	.	G	A	.	.	MAF_USDA=10.0
NC_035083.1	41506760	.	C	T	.	.	MAF_INRAE=6.962;MAF_USDA=5.294
NC_035083.1	41506761	.	G	A	.	.	MAF_USDA=1.639
NC_035083.1	41506819	.	G	A	.	.	MAF_INRAE=4.43;MAF_USDA=6.25
NC_035083.1	41506867	.	C	T	.	.	MAF_USDA=4.918
NC_035083.1	41506903	.	T	C	.	.	MAF_INRAE=5.263;MAF_USDA=5.882
NC_035083.1	41507091	.	A	T	.	.	MAF_USDA=1.639
NC_035083.1	41507140	.	C	G	.	.	MAF_USDA=4.918
NC_035083.1	41507141	.	A	T	.	.	MAF_USDA=1.639
NC_035083.1	41507172	.	C	A	.	.	MAF_INRAE=33.544;MAF_USDA=29.412
NC_035083.1	41507185	.	A	C	.	.	MAF_INRAE=5.063;MAF_USDA=6.471
NC_035083.1	41507203	.	C	G	.	.	MAF_INRAE=3.797;MAF_USDA=23.529
NC_035083.1	41507336	.	A	G	.	.	MAF_INRAE=7.595;MAF_USDA=4.918
NC_035083.1	41507341	.	A	G	.	.	MAF_USDA=1.639
NC_035083.1	41507366	.	C	A	.	.	MAF_USDA=2.459
NC_035083.1	41507371	.	T	G	.	.	MAF_USDA=4.167
NC_035083.1	41507394	.	A	C	.	.	MAF_USDA=4.918
NC_035083.1	41507578	.	G	A	.	.	MAF_USDA=1.639
NC_035083.1	41507638	.	G	A	.	.	MAF_INRAE=10.526
NC_035083.1	41507654	.	A	G	.	.	MAF_INRAE=29.114;MAF_USDA=34.426
NC_035083.1	41507679	.	C	T	.	.	MAF_INRAE=3.333
NC_035083.1	41507683	.	T	G	.	.	MAF_USDA=5.0
NC_035083.1	41507684	.	A	G	.	.	MAF_INRAE=3.333;MAF_USDA=22.917
NC_035083.1	41507710	.	G	T	.	.	MAF_INRAE=5.0;MAF_USDA=1.639
NC_035083.1	41507812	.	T	C	.	.	MAF_USDA=1.639
NC_035083.1	41507816	.	T	G	.	.	MAF_INRAE=46.835;MAF_USDA=11.765
NC_035083.1	41507855	.	G	T	.	.	MAF_USDA=2.941
NC_035083.1	41507857	.	T	G	.	.	MAF_INRAE=3.333;MAF_USDA=3.333
NC_035083.1	41507896	.	C	A	.	.	MAF_USDA=5.738
NC_035083.1	41507909	.	A	C	.	.	MAF_INRAE=5.0;MAF_USDA=1.639
NC_035083.1	41507979	.	T	G	.	.	MAF_USDA=16.667
NC_035083.1	41508018	.	G	T	.	.	MAF_INRAE=5.263;MAF_USDA=5.952
NC_035083.1	41508023	.	T	C	.	.	MAF_INRAE=19.62
NC_035083.1	41508034	.	A	T	.	.	MAF_USDA=1.639
NC_035083.1	41508045	.	C	A	.	.	MAF_INRAE=5.263;MAF_USDA=16.667
NC_035083.1	41508184	.	C	T	.	.	MAF_INRAE=10.526
NC_035083.1	41508252	.	T	C	.	.	MAF_INRAE=5.696;MAF_USDA=1.639
NC_035083.1	41508398	.	A	T	.	.	MAF_INRAE=5.0;MAF_USDA=1.639
NC_035083.1	41508411	.	G	A	.	.	MAF_INRAE=5.063;MAF_USDA=12.941
NC_035083.1	41508418	.	G	A	.	.	MAF_INRAE=5.063;MAF_USDA=5.882
NC_035083.1	41508487	.	C	A	.	.	MAF_INRAE=10.526
NC_035083.1	41508509	.	G	T	.	.	MAF_INRAE=5.0;MAF_USDA=1.639
NC_035083.1	41508555	.	T	G	.	.	MAF_INRAE=5.0;MAF_USDA=1.639
NC_035083.1	41508562	.	T	A	.	.	MAF_INRAE=19.62
NC_035083.1	41508719	.	C	A	.	.	MAF_INRAE=29.747;MAF_USDA=24.118
NC_035083.1	41508737	.	C	A	.	.	MAF_INRAE=5.0;MAF_USDA=1.639
NC_035083.1	41508740	.	C	T	.	.	MAF_USDA=2.459
NC_035083.1	41508749	.	C	T	.	.	MAF_INRAE=10.526
NC_035083.1	41508775	.	G	A	.	.	MAF_INRAE=5.263;MAF_USDA=6.25
NC_035083.1	41508785	.	C	T	.	.	MAF_INRAE=5.263;MAF_USDA=8.333
NC_035083.1	41508799	.	G	T	.	.	MAF_INRAE=5.0
NC_035083.1	41508812	.	A	G	.	.	MAF_INRAE=5.063;MAF_USDA=7.059
NC_035083.1	41508849	.	T	C	.	.	MAF_USDA=1.667
NC_035083.1	41508899	.	G	C	.	.	MAF_INRAE=5.0
NC_035083.1	41508916	.	C	A	.	.	MAF_INRAE=10.526;MAF_USDA=4.918
NC_035083.1	41508924	.	G	C	.	.	MAF_INRAE=10.526
NC_035083.1	41508946	.	C	T	.	.	MAF_INRAE=5.063;MAF_USDA=7.059
NC_035083.1	41508961	.	C	T	.	.	MAF_INRAE=5.0;MAF_USDA=1.639
NC_035083.1	41509003	.	A	G	.	.	MAF_INRAE=5.0;MAF_USDA=1.639
NC_035083.1	41509152	.	A	C	.	.	MAF_INRAE=45.57;MAF_USDA=29.412
NC_035083.1	41509203	.	A	T	.	.	MAF_INRAE=8.228
NC_035083.1	41509210	.	C	T	.	.	MAF_INRAE=5.063;MAF_USDA=7.059
NC_035083.1	41509247	.	A	C	.	.	MAF_USDA=7.377
NC_035083.1	41509328	.	A	T	.	.	MAF_INRAE=2.5;MAF_USDA=2.459
NC_035083.1	41509356	.	A	G	.	.	MAF_INRAE=5.0;MAF_USDA=1.639
NC_035083.1	41509361	.	G	A	.	.	MAF_USDA=5.738
NC_035083.1	41509511	.	C	A	.	.	MAF_USDA=6.034
NC_035083.1	41509542	.	G	A	.	.	MAF_USDA=1.724
NC_035083.1	41509601	.	T	G	.	.	MAF_INRAE=5.0
NC_035083.1	41509603	.	C	G	.	.	MAF_INRAE=5.0
NC_035083.1	41509613	.	G	C	.	.	MAF_INRAE=5.0
NC_035083.1	41509619	.	T	G	.	.	MAF_INRAE=5.263;MAF_USDA=2.439
NC_035083.1	41509635	.	C	T	.	.	MAF_INRAE=5.833;MAF_USDA=1.724
NC_035083.1	41509660	.	C	T	.	.	MAF_INRAE=3.797;MAF_USDA=9.412
NC_035083.1	41509721	.	G	A	.	.	MAF_INRAE=22.152;MAF_USDA=4.167
NC_035083.1	41509748	.	C	A	.	.	MAF_INRAE=5.833;MAF_USDA=1.667
NC_035083.1	41509849	.	A	T	.	.	MAF_INRAE=37.975;MAF_USDA=35.294
NC_035083.1	41509881	.	C	A	.	.	MAF_INRAE=34.177;MAF_USDA=46.471
NC_035083.1	41509889	.	T	C	.	.	MAF_USDA=1.639
NC_035083.1	41509969	.	A	G	.	.	MAF_INRAE=5.833;MAF_USDA=1.639
NC_035083.1	41509972	.	T	A	.	.	MAF_INRAE=5.833;MAF_USDA=1.639
NC_035083.1	41510021	.	G	C	.	.	MAF_INRAE=5.263;MAF_USDA=6.557
NC_035083.1	41510040	.	A	C	.	.	MAF_USDA=2.941
NC_035083.1	41510074	.	C	T	.	.	MAF_INRAE=20.253
NC_035083.1	41510100	.	C	T	.	.	MAF_USDA=2.941
NC_035083.1	41510109	.	A	G	.	.	MAF_USDA=3.279
NC_035083.1	41510124	.	G	T	.	.	MAF_INRAE=5.263;MAF_USDA=2.381
NC_035083.1	41510221	.	A	G	.	.	MAF_INRAE=3.165;MAF_USDA=9.412
NC_035083.1	41510264	.	A	C	.	.	MAF_INRAE=42.405;MAF_USDA=31.25
NC_035083.1	41510265	.	T	C	.	.	MAF_INRAE=39.167;MAF_USDA=29.762
NC_035083.1	41510283	.	A	C	.	.	MAF_INRAE=42.405;MAF_USDA=30.357
NC_035083.1	41510296	.	A	G	.	.	MAF_INRAE=47.368;MAF_USDA=30.357
NC_035083.1	41510328	.	A	G	.	.	MAF_USDA=10.417
NC_035083.1	41510353	.	C	G	.	.	MAF_INRAE=5.0
NC_035083.1	41510394	.	T	A	.	.	MAF_INRAE=10.526
NC_035083.1	41510506	.	A	G	.	.	MAF_INRAE=34.177;MAF_USDA=42.353
NC_035083.1	41510520	.	A	T	.	.	MAF_USDA=2.941
NC_035083.1	41510521	.	A	C	.	.	MAF_INRAE=5.0
NC_035083.1	41510533	.	G	A	.	.	MAF_USDA=1.639
NC_035083.1	41510567	.	ATC	ATA	.	.	MAF_USDA=22.917
NC_035083.1	41510569	.	C	A	.	.	MAF_INRAE=10.526
NC_035083.1	41510590	.	C	T	.	.	MAF_USDA=1.639
NC_035083.1	41510612	.	G	T	.	.	MAF_USDA=16.667
NC_035083.1	41510613	.	A	T	.	.	MAF_USDA=2.459
NC_035083.1	41510741	.	C	A	.	.	MAF_USDA=4.918
NC_035083.1	41510772	.	T	C	.	.	MAF_INRAE=6.329;MAF_USDA=6.557
NC_035083.1	41510782	.	A	G	.	.	MAF_USDA=10.0
NC_035083.1	41510784	.	G	T	.	.	MAF_INRAE=5.0;MAF_USDA=1.639
NC_035083.1	41510825	.	G	C	.	.	MAF_INRAE=3.797;MAF_USDA=11.176
NC_035083.1	41510909	.	G	A	.	.	MAF_USDA=1.639
NC_035083.1	41510910	.	A	C	.	.	MAF_USDA=1.639
NC_035083.1	41510917	.	G	T	.	.	MAF_USDA=2.459
NC_035083.1	41510925	.	T	A	.	.	MAF_USDA=41.176
NC_035083.1	41511003	.	G	T	.	.	MAF_USDA=1.639
NC_035083.1	41511021	.	C	T	.	.	MAF_USDA=7.377
NC_035083.1	41511042	.	C	T	.	.	MAF_USDA=2.459
NC_035083.1	41511047	.	C	T	.	.	MAF_USDA=2.353
NC_035083.1	41511102	.	C	T	.	.	MAF_USDA=1.667
NC_035083.1	41511104	.	T	C	.	.	MAF_USDA=1.667
NC_035083.1	41511121	.	C	A	.	.	MAF_USDA=2.5
NC_035083.1	41512093	.	A	G	.	.	MAF_USDA=1.667
NC_035083.1	41512125	.	T	C	.	.	MAF_INRAE=36.842;MAF_USDA=37.059
NC_035083.1	41512206	.	A	G	.	.	MAF_USDA=2.459
NC_035083.1	41512312	.	C	A	.	.	MAF_USDA=4.918
NC_035083.1	41512355	.	T	A	.	.	MAF_INRAE=5.263;MAF_USDA=2.459
NC_035083.1	41512361	.	C	T	.	.	MAF_USDA=4.918
NC_035083.1	41512367	.	G	T	.	.	MAF_INRAE=10.127;MAF_USDA=5.738
NC_035083.1	41512374	.	C	T	.	.	MAF_USDA=1.639
NC_035083.1	41512375	.	A	T	.	.	MAF_INRAE=10.526
NC_035083.1	41512383	.	T	A	.	.	MAF_INRAE=5.063
NC_035083.1	41512404	.	T	C	.	.	MAF_USDA=2.941
NC_035083.1	41512419	.	C	T	.	.	MAF_USDA=3.279
NC_035083.1	41512440	.	T	G	.	.	MAF_INRAE=32.911;MAF_USDA=47.647
NC_035083.1	41512472	.	T	C	.	.	MAF_INRAE=2.5;MAF_USDA=3.279
NC_035083.1	41512584	.	G	T	.	.	MAF_INRAE=5.063;MAF_USDA=2.459
NC_035083.1	41512603	.	A	T	.	.	MAF_INRAE=4.43;MAF_USDA=10.0
NC_035083.1	41512629	.	C	A	.	.	MAF_USDA=5.738
NC_035083.1	41512661	.	A	C	.	.	MAF_INRAE=5.0;MAF_USDA=1.639
NC_035083.1	41512677	.	G	A	.	.	MAF_INRAE=28.481;MAF_USDA=44.118
NC_035083.1	41512681	.	T	C	.	.	MAF_INRAE=38.333;MAF_USDA=32.941
NC_035083.1	41512696	.	G	A	.	.	MAF_INRAE=5.0;MAF_USDA=1.639
NC_035083.1	41512710	.	G	A	.	.	MAF_INRAE=32.278;MAF_USDA=39.412
NC_035083.1	41512723	.	G	A	.	.	MAF_INRAE=5.0;MAF_USDA=1.639
NC_035083.1	41512806	.	G	A	.	.	MAF_USDA=6.471
NC_035083.1	41512881	.	G	T	.	.	MAF_INRAE=5.0;MAF_USDA=1.639
NC_035083.1	41512981	.	G	C	.	.	MAF_INRAE=20.253;MAF_USDA=7.377
NC_035083.1	41512989	.	C	T	.	.	MAF_INRAE=20.253;MAF_USDA=7.377
NC_035083.1	41513054	.	A	T	.	.	MAF_INRAE=5.263;MAF_USDA=6.471
NC_035083.1	41513058	.	T	A	.	.	MAF_USDA=6.471
NC_035083.1	41513118	.	A	G	.	.	MAF_INRAE=6.329;MAF_USDA=12.941
NC_035083.1	41513143	.	C	T	.	.	MAF_INRAE=48.734;MAF_USDA=16.471
NC_035083.1	41513144	.	C	G	.	.	MAF_INRAE=47.5;MAF_USDA=16.471
NC_035083.1	41513145	.	A	G	.	.	MAF_INRAE=47.5;MAF_USDA=16.471
NC_035083.1	41513147	.	C	A	.	.	MAF_INRAE=47.5;MAF_USDA=16.471
NC_035083.1	41513192	.	C	T	.	.	MAF_INRAE=6.329;MAF_USDA=12.941
NC_035083.1	41513214	.	G	A	.	.	MAF_INRAE=8.861;MAF_USDA=4.098
NC_035083.1	41513222	.	A	G	.	.	MAF_INRAE=5.263;MAF_USDA=2.353
NC_035083.1	41513232	.	G	A	.	.	MAF_INRAE=46.203;MAF_USDA=12.353
NC_035083.1	41513266	.	A	C	.	.	MAF_INRAE=28.481;MAF_USDA=45.294
NC_035083.1	41513458	.	T	C	.	.	MAF_USDA=7.647
NC_035083.1	41513535	.	T	G	.	.	MAF_USDA=8.333
NC_035083.1	41513582	.	A	G	.	.	MAF_USDA=3.279
NC_035083.1	41513583	.	C	A	.	.	MAF_USDA=3.279
NC_035083.1	41513640	.	A	G	.	.	MAF_INRAE=5.063
NC_035083.1	41513676	.	A	G	.	.	MAF_INRAE=8.861;MAF_USDA=12.353
NC_035083.1	41513710	.	G	A	.	.	MAF_INRAE=5.263;MAF_USDA=6.471
NC_035083.1	41513726	.	C	G	.	.	MAF_INRAE=32.278;MAF_USDA=23.529
NC_035083.1	41513786	.	G	A	.	.	MAF_INRAE=3.333;MAF_USDA=3.279
NC_035083.1	41513788	.	T	A	.	.	MAF_INRAE=3.333;MAF_USDA=3.279
NC_035083.1	41513791	.	C	A	.	.	MAF_INRAE=8.228;MAF_USDA=40.0
NC_035083.1	41513794	.	C	T	.	.	MAF_USDA=4.918
NC_035083.1	41513796	.	T	A	.	.	MAF_USDA=6.557
NC_035083.1	41513798	.	C	T	.	.	MAF_INRAE=3.333;MAF_USDA=3.279
NC_035083.1	41513809	.	C	T	.	.	MAF_INRAE=3.333;MAF_USDA=3.279
NC_035083.1	41513847	.	GTGAGAGCAATGTATGTGTACATTGC	GTGAGAGCAATGTATGTGTACATTGT	.	.	MAF_USDA=16.667
NC_035083.1	41513882	.	G	T	.	.	MAF_INRAE=5.263;MAF_USDA=7.059
NC_035083.1	41513891	.	G	A	.	.	MAF_USDA=2.941
NC_035083.1	41513896	.	T	G	.	.	MAF_USDA=2.459
NC_035083.1	41513908	.	A	C	.	.	MAF_USDA=3.279
NC_035083.1	41513948	.	T	A	.	.	MAF_INRAE=5.263;MAF_USDA=2.353
NC_035083.1	41513992	.	G	A	.	.	MAF_USDA=1.639
NC_035083.1	41514232	.	G	C	.	.	MAF_INRAE=20.253;MAF_USDA=7.059
NC_035083.1	41514236	.	T	A	.	.	MAF_INRAE=21.667;MAF_USDA=7.647
NC_035083.1	41514288	.	G	A	.	.	MAF_INRAE=10.526
NC_035083.1	41514308	.	C	G	.	.	MAF_USDA=4.918
NC_035083.1	41514435	.	C	A	.	.	MAF_INRAE=8.861;MAF_USDA=13.529
NC_035083.1	41514459	.	G	A	.	.	MAF_INRAE=29.747;MAF_USDA=13.529
NC_035083.1	41514559	.	C	T	.	.	MAF_INRAE=29.747;MAF_USDA=12.941
NC_035083.1	41514578	.	T	G	.	.	MAF_USDA=4.098
NC_035083.1	41514588	.	T	A	.	.	MAF_INRAE=10.526
NC_035083.1	41514596	.	G	T	.	.	MAF_USDA=2.941
NC_035083.1	41514607	.	C	T	.	.	MAF_USDA=8.197
NC_035083.1	41514658	.	G	T	.	.	MAF_INRAE=5.0;MAF_USDA=1.639
NC_035083.1	41514735	.	C	T	.	.	MAF_INRAE=5.063
NC_035083.1	41514805	.	C	T	.	.	MAF_USDA=4.918
NC_035083.1	41514835	.	T	G	.	.	MAF_USDA=3.279
NC_035083.1	41514841	.	C	T	.	.	MAF_INRAE=38.608;MAF_USDA=30.0
NC_035083.1	41514912	.	C	A	.	.	MAF_INRAE=5.263;MAF_USDA=5.882
NC_035083.1	41515003	.	A	G	.	.	MAF_INRAE=38.608;MAF_USDA=28.824
NC_035083.1	41515256	.	G	T	.	.	MAF_USDA=4.918
NC_035083.1	41515257	.	C	G	.	.	MAF_USDA=4.918
NC_035083.1	41515317	.	C	T	.	.	MAF_INRAE=16.456;MAF_USDA=6.471
NC_035083.1	41515337	.	G	T	.	.	MAF_USDA=6.471
NC_035083.1	41515399	.	A	G	.	.	MAF_INRAE=8.861;MAF_USDA=16.471
NC_035083.1	41515463	.	C	G	.	.	MAF_INRAE=29.747;MAF_USDA=12.353
NC_035083.1	41515468	.	T	G	.	.	MAF_USDA=1.639
NC_035083.1	41515495	.	A	T	.	.	MAF_INRAE=3.797;MAF_USDA=10.588
NC_035083.1	41515552	.	A	G	.	.	MAF_INRAE=48.101;MAF_USDA=25.294
NC_035083.1	41515569	.	T	G	.	.	MAF_INRAE=10.526
NC_035083.1	41515613	.	G	A	.	.	MAF_INRAE=3.797;MAF_USDA=12.353
NC_035083.1	41515632	.	C	T	.	.	MAF_INRAE=3.333;MAF_USDA=3.279
NC_035083.1	41515708	.	CC	CT	.	.	MAF_USDA=8.696
NC_035083.1	41515761	.	A	C	.	.	MAF_USDA=3.279
NC_035083.1	41515784	.	C	T	.	.	MAF_USDA=4.118
NC_035083.1	41515788	.	T	C	.	.	MAF_INRAE=8.228;MAF_USDA=3.529
NC_035083.1	41515795	.	A	T	.	.	MAF_USDA=3.571
NC_035083.1	41515812	.	A	G	.	.	MAF_USDA=4.167
NC_035083.1	41515981	.	C	A	.	.	MAF_USDA=8.333
NC_035083.1	41515996	.	T	A	.	.	MAF_INRAE=26.316;MAF_USDA=17.059
NC_035083.1	41515999	.	A	C	.	.	MAF_USDA=37.647
NC_035083.1	41516102	.	G	C	.	.	MAF_INRAE=10.526
NC_035083.1	41516123	.	G	C	.	.	MAF_USDA=1.639
NC_035083.1	41516153	.	G	T	.	.	MAF_USDA=4.098
NC_035083.1	41516180	.	A	G	.	.	MAF_INRAE=10.526
NC_035083.1	41516204	.	G	A	.	.	MAF_INRAE=8.228;MAF_USDA=13.529
NC_035083.1	41516536	.	C	T	.	.	MAF_USDA=4.098
NC_035083.1	41516628	.	A	G	.	.	MAF_INRAE=5.063
NC_035083.1	41516629	.	C	A	.	.	MAF_INRAE=5.0
NC_035083.1	41516630	.	C	T	.	.	MAF_INRAE=5.0
NC_035083.1	41516648	.	G	A	.	.	MAF_INRAE=8.861;MAF_USDA=13.529
NC_035083.1	41516685	.	G	A	.	.	MAF_USDA=1.639
NC_035083.1	41516704	.	A	G	.	.	MAF_USDA=1.639
NC_035083.1	41516772	.	G	T	.	.	MAF_USDA=2.459
NC_035083.1	41516778	.	A	G	.	.	MAF_INRAE=3.797;MAF_USDA=8.824
NC_035083.1	41516844	.	A	G	.	.	MAF_USDA=4.098
NC_035083.1	41516847	.	G	A	.	.	MAF_INRAE=2.5;MAF_USDA=3.279
NC_035083.1	41516871	.	C	G	.	.	MAF_INRAE=37.975;MAF_USDA=29.412
NC_035083.1	41516874	.	C	A	.	.	MAF_USDA=1.639
NC_035083.1	41516883	.	G	A	.	.	MAF_USDA=3.279
NC_035083.1	41516973	.	C	A	.	.	MAF_USDA=3.279
NC_035083.1	41517033	.	C	G	.	.	MAF_INRAE=10.526
NC_035083.1	41517045	.	G	T	.	.	MAF_INRAE=29.747;MAF_USDA=12.941
NC_035083.1	41517055	.	C	T	.	.	MAF_USDA=8.824
NC_035083.1	41517056	.	G	T	.	.	MAF_USDA=8.824
NC_035083.1	41517092	.	A	G	.	.	MAF_USDA=4.098
NC_035083.1	41517131	.	C	T	.	.	MAF_INRAE=8.861;MAF_USDA=14.118
NC_035083.1	41517145	.	G	T	.	.	MAF_INRAE=38.608;MAF_USDA=26.471
NC_035083.1	41517155	.	C	T	.	.	MAF_USDA=2.459
NC_035083.1	41517167	.	C	T	.	.	MAF_INRAE=37.975;MAF_USDA=27.647
NC_035083.1	41517295	.	A	C	.	.	MAF_INRAE=3.333;MAF_USDA=5.294
NC_035083.1	41517331	.	T	G	.	.	MAF_INRAE=5.063;MAF_USDA=6.471
NC_035083.1	41517438	.	A	G	.	.	MAF_INRAE=29.747;MAF_USDA=12.941
NC_035083.1	41517440	.	G	T	.	.	MAF_USDA=4.098
NC_035083.1	41517449	.	T	C	.	.	MAF_INRAE=29.747;MAF_USDA=12.941
NC_035083.1	41517474	.	G	T	.	.	MAF_USDA=2.941
NC_035083.1	41517484	.	G	A	.	.	MAF_INRAE=5.0;MAF_USDA=1.639
NC_035083.1	41517586	.	A	G	.	.	MAF_USDA=4.706
NC_035083.1	41517636	.	T	G	.	.	MAF_INRAE=25.949;MAF_USDA=4.918
NC_035083.1	41517727	.	G	A	.	.	MAF_USDA=2.976
NC_035083.1	41517781	.	G	A	.	.	MAF_INRAE=25.316;MAF_USDA=3.529
NC_035083.1	41517790	.	G	A	.	.	MAF_INRAE=29.114;MAF_USDA=12.941
NC_035083.1	41517826	.	G	A	.	.	MAF_INRAE=46.203;MAF_USDA=12.353
NC_035083.1	41517904	.	A	G	.	.	MAF_USDA=4.098
NC_035083.1	41517956	.	T	A	.	.	MAF_USDA=5.882
NC_035083.1	41517988	.	C	A	.	.	MAF_USDA=3.279
NC_035083.1	41518093	.	T	A	.	.	MAF_USDA=4.098
NC_035083.1	41518112	.	C	T	.	.	MAF_USDA=2.459
NC_035083.1	41518139	.	C	T	.	.	MAF_USDA=5.738
NC_035083.1	41518198	.	C	T	.	.	MAF_USDA=1.667
NC_035083.1	41518348	.	C	A	.	.	MAF_INRAE=5.696;MAF_USDA=3.279
NC_035083.1	41518368	.	G	C	.	.	MAF_INRAE=48.101;MAF_USDA=24.118
NC_035083.1	41518407	.	T	A	.	.	MAF_INRAE=8.861;MAF_USDA=13.529
NC_035083.1	41518416	.	A	T	.	.	MAF_USDA=3.279
NC_035083.1	41518417	.	C	G	.	.	MAF_USDA=5.294
NC_035083.1	41518424	.	A	T	.	.	MAF_USDA=3.279
NC_035083.1	41518437	.	G	A	.	.	MAF_USDA=3.279
NC_035083.1	41518441	.	G	A	.	.	MAF_INRAE=3.797;MAF_USDA=10.0
NC_035083.1	41518475	.	A	T	.	.	MAF_USDA=4.098
NC_035083.1	41518517	.	T	A	.	.	MAF_INRAE=34.211;MAF_USDA=43.75
NC_035083.1	41518605	.	G	A	.	.	MAF_INRAE=5.063;MAF_USDA=2.941
NC_035083.1	41518670	.	G	A	.	.	MAF_INRAE=38.608
NC_035083.1	41518679	.	G	T	.	.	MAF_INRAE=29.747;MAF_USDA=12.941
NC_035083.1	41518680	.	T	A	.	.	MAF_INRAE=25.833;MAF_USDA=12.941
NC_035083.1	41518697	.	G	A	.	.	MAF_USDA=4.098
NC_035083.1	41518704	.	G	A	.	.	MAF_USDA=2.459
NC_035083.1	41518711	.	C	A	.	.	MAF_USDA=1.639
NC_035083.1	41518714	.	C	T	.	.	MAF_USDA=4.098
NC_035083.1	41518739	.	C	A	.	.	MAF_USDA=6.557
NC_035083.1	41518806	.	A	T	.	.	MAF_USDA=4.918
NC_035083.1	41518847	.	G	A	.	.	MAF_INRAE=5.263;MAF_USDA=2.353
NC_035083.1	41518854	.	T	A	.	.	MAF_USDA=5.738
NC_035083.1	41518868	.	G	A	.	.	MAF_USDA=8.333
NC_035083.1	41518872	.	T	C	.	.	MAF_INRAE=5.0;MAF_USDA=1.639
NC_035083.1	41518915	.	G	T	.	.	MAF_INRAE=8.861;MAF_USDA=16.667
NC_035083.1	41518916	.	G	A	.	.	MAF_INRAE=8.333;MAF_USDA=16.667
NC_035083.1	41518927	.	T	G	.	.	MAF_USDA=5.294
NC_035083.1	41518947	.	C	T	.	.	MAF_INRAE=5.063
NC_035083.1	41518949	.	G	A	.	.	MAF_USDA=2.083
NC_035083.1	41518967	.	C	A	.	.	MAF_USDA=5.882
NC_035083.1	41518971	.	G	A	.	.	MAF_INRAE=5.063
NC_035083.1	41518995	.	G	C	.	.	MAF_INRAE=8.861;MAF_USDA=17.059
NC_035083.1	41519056	.	C	T	.	.	MAF_INRAE=10.526
NC_035083.1	41519067	.	T	C	.	.	MAF_INRAE=3.797;MAF_USDA=16.667
NC_035083.1	41519068	.	G	T	.	.	MAF_INRAE=3.333;MAF_USDA=16.667
NC_035083.1	41519112	.	G	T	.	.	MAF_USDA=3.279
NC_035083.1	41519121	.	G	A	.	.	MAF_INRAE=5.0;MAF_USDA=1.639
NC_035083.1	41519140	.	A	C	.	.	MAF_INRAE=25.949;MAF_USDA=4.918
NC_035083.1	41519206	.	C	T	.	.	MAF_USDA=3.279
NC_035083.1	41519232	.	G	A	.	.	MAF_USDA=13.115
NC_035083.1	41519265	.	C	A	.	.	MAF_INRAE=5.833;MAF_USDA=9.412
NC_035083.1	41519270	.	C	T	.	.	MAF_INRAE=5.833;MAF_USDA=8.824
NC_035083.1	41519287	.	T	G	.	.	MAF_INRAE=5.263;MAF_USDA=2.941
NC_035083.1	41519307	.	G	T	.	.	MAF_INRAE=3.333;MAF_USDA=6.25
NC_035083.1	41519327	.	C	A	.	.	MAF_USDA=1.667
NC_035083.1	41519339	.	C	T	.	.	MAF_INRAE=3.333;MAF_USDA=8.333
NC_035083.1	41519403	.	T	C	.	.	MAF_INRAE=3.797;MAF_USDA=10.714
NC_035083.1	41519411	.	A	C	.	.	MAF_USDA=2.5
NC_035083.1	41519428	.	C	T	.	.	MAF_USDA=3.333
NC_035083.1	41519445	.	A	G	.	.	MAF_INRAE=8.861;MAF_USDA=14.286
NC_035083.1	41519457	.	T	C	.	.	MAF_INRAE=8.861;MAF_USDA=13.095
NC_035083.1	41519458	.	G	A	.	.	MAF_INRAE=8.333;MAF_USDA=13.095
NC_035083.1	41519504	.	G	A	.	.	MAF_INRAE=14.557;MAF_USDA=46.471
NC_035083.1	41519511	.	G	T	.	.	MAF_USDA=4.706
NC_035083.1	41519516	.	T	C	.	.	MAF_USDA=14.583
NC_035083.1	41519517	.	T	G	.	.	MAF_USDA=16.667
NC_035083.1	41519527	.	G	A	.	.	MAF_INRAE=44.937;MAF_USDA=27.059
NC_035083.1	41519572	.	T	C	.	.	MAF_USDA=3.279
NC_035083.1	41519612	.	G	A	.	.	MAF_INRAE=32.278;MAF_USDA=17.059
NC_035083.1	41519637	.	A	G	.	.	MAF_INRAE=3.797;MAF_USDA=11.765
NC_035083.1	41519684	.	G	A	.	.	MAF_INRAE=10.526
NC_035083.1	41519687	.	G	T	.	.	MAF_INRAE=46.203;MAF_USDA=11.765
NC_035083.1	41519689	.	G	T	.	.	MAF_INRAE=49.167;MAF_USDA=11.765
NC_035083.1	41519694	.	T	G	.	.	MAF_INRAE=10.526
NC_035083.1	41519793	.	C	T	.	.	MAF_INRAE=5.263;MAF_USDA=10.588
NC_035083.1	41519932	.	G	A	.	.	MAF_INRAE=44.937
NC_035083.1	41520098	.	G	A	.	.	MAF_INRAE=25.949;MAF_USDA=3.279
NC_035083.1	41520108	.	C	T	.	.	MAF_INRAE=5.263;MAF_USDA=15.294
NC_035083.1	41520182	.	T	G	.	.	MAF_USDA=2.459
NC_035083.1	41520236	.	A	G	.	.	MAF_USDA=10.417
NC_035083.1	41520369	.	G	A	.	.	MAF_INRAE=2.5;MAF_USDA=1.639
NC_035083.1	41520432	.	C	T	.	.	MAF_INRAE=5.696;MAF_USDA=1.639
NC_035083.1	41520532	.	G	T	.	.	MAF_INRAE=5.0;MAF_USDA=1.639
NC_035083.1	41520714	.	G	A	.	.	MAF_USDA=4.098
NC_035083.1	41520718	.	G	A	.	.	MAF_USDA=2.459
NC_035083.1	41520774	.	A	C	.	.	MAF_INRAE=10.127;MAF_USDA=40.588
NC_035083.1	41520864	.	C	A	.	.	MAF_INRAE=26.582;MAF_USDA=10.588
NC_035083.1	41520964	.	C	A	.	.	MAF_INRAE=20.253
NC_035083.1	41521033	.	C	T	.	.	MAF_USDA=7.738
NC_035083.1	41521155	.	T	C	.	.	MAF_INRAE=18.354;MAF_USDA=2.353
NC_035083.1	41521235	.	C	T	.	.	MAF_INRAE=3.797;MAF_USDA=10.588
NC_035083.1	41521241	.	C	G	.	.	MAF_USDA=6.25
NC_035083.1	41521299	.	G	A	.	.	MAF_INRAE=15.19;MAF_USDA=35.882
NC_035083.1	41521314	.	G	T	.	.	MAF_USDA=4.706
NC_035083.1	41521364	.	C	T	.	.	MAF_INRAE=10.127;MAF_USDA=15.882
NC_035083.1	41521459	.	A	T	.	.	MAF_INRAE=5.0;MAF_USDA=5.294
NC_035083.1	41521518	.	T	A	.	.	MAF_INRAE=18.987;MAF_USDA=41.765
NC_035083.1	41521569	.	C	T	.	.	MAF_INRAE=5.063
NC_035083.1	41521640	.	G	T	.	.	MAF_USDA=7.647
NC_035083.1	41521759	.	C	T	.	.	MAF_INRAE=18.987;MAF_USDA=42.941
NC_035083.1	41521762	.	T	C	.	.	MAF_INRAE=23.333;MAF_USDA=4.098
NC_035083.1	41521791	.	C	T	.	.	MAF_INRAE=5.063;MAF_USDA=2.459
NC_035083.1	41521792	.	G	T	.	.	MAF_INRAE=5.0;MAF_USDA=2.459
NC_035083.1	41521860	.	A	G	.	.	MAF_USDA=5.882
NC_035083.1	41521862	.	C	A	.	.	MAF_INRAE=50.0;MAF_USDA=14.706
NC_035083.1	41521878	.	T	A	.	.	MAF_INRAE=10.127;MAF_USDA=15.294
NC_035083.1	41521975	.	C	A	.	.	MAF_INRAE=5.063;MAF_USDA=1.639
NC_035083.1	41522032	.	T	G	.	.	MAF_INRAE=18.987;MAF_USDA=39.583
NC_035083.1	41522037	.	T	A	.	.	MAF_INRAE=3.797;MAF_USDA=10.588
NC_035083.1	41522038	.	A	T	.	.	MAF_INRAE=18.987;MAF_USDA=39.583
NC_035083.1	41522043	.	T	G	.	.	MAF_INRAE=18.987;MAF_USDA=42.353
NC_035083.1	41522111	.	C	T	.	.	MAF_INRAE=18.987;MAF_USDA=33.529
NC_035083.1	41522118	.	T	A	.	.	MAF_INRAE=2.5;MAF_USDA=1.639
NC_035083.1	41522234	.	G	A	.	.	MAF_USDA=8.235
NC_035083.1	41522245	.	A	G	.	.	MAF_USDA=4.918
NC_035083.1	41522278	.	C	T	.	.	MAF_USDA=2.459
NC_035083.1	41522316	.	C	A	.	.	MAF_USDA=2.459
NC_035083.1	41522327	.	T	G	.	.	MAF_INRAE=5.063
NC_035083.1	41522445	.	A	T	.	.	MAF_INRAE=6.667
NC_035083.1	41522447	.	A	G	.	.	MAF_INRAE=21.667;MAF_USDA=37.952
NC_035083.1	41522452	.	A	T	.	.	MAF_INRAE=8.861;MAF_USDA=12.353
NC_035083.1	41522472	.	G	C	.	.	MAF_USDA=1.639
NC_035083.1	41522526	.	G	A	.	.	MAF_INRAE=49.367;MAF_USDA=14.706
NC_035083.1	41522603	.	T	C	.	.	MAF_INRAE=5.063;MAF_USDA=2.459
NC_035083.1	41522604	.	C	T	.	.	MAF_USDA=1.639
NC_035083.1	41522616	.	C	T	.	.	MAF_INRAE=12.658;MAF_USDA=22.941
NC_035083.1	41522693	.	C	G	.	.	MAF_INRAE=6.329;MAF_USDA=30.328
NC_035083.1	41522701	.	G	A	.	.	MAF_USDA=4.098
NC_035083.1	41522714	.	G	A	.	.	MAF_INRAE=12.658;MAF_USDA=29.412
NC_035083.1	41522895	.	C	G	.	.	MAF_INRAE=5.063;MAF_USDA=2.459
NC_035083.1	41522917	.	C	G	.	.	MAF_USDA=2.459
NC_035083.1	41522991	.	G	T	.	.	MAF_INRAE=5.063;MAF_USDA=2.459
NC_035083.1	41523084	.	T	C	.	.	MAF_INRAE=12.658;MAF_USDA=30.0
NC_035083.1	41523259	.	C	T	.	.	MAF_USDA=1.639
NC_035083.1	41523274	.	G	T	.	.	MAF_INRAE=50.0;MAF_USDA=14.706
NC_035083.1	41523301	.	T	A	.	.	MAF_USDA=1.695
NC_035083.1	41523396	.	G	T	.	.	MAF_INRAE=5.263;MAF_USDA=30.588
NC_035083.1	41523405	.	T	C	.	.	MAF_INRAE=21.053;MAF_USDA=15.294
NC_035083.1	41523480	.	C	A	.	.	MAF_INRAE=5.696;MAF_USDA=30.588
NC_035083.1	41523506	.	C	G	.	.	MAF_USDA=16.471
NC_035083.1	41523542	.	T	G	.	.	MAF_INRAE=12.658;MAF_USDA=7.738
NC_035083.1	41523561	.	T	A	.	.	MAF_INRAE=18.354;MAF_USDA=47.024
NC_035083.1	41523601	.	A	T	.	.	MAF_INRAE=2.5;MAF_USDA=1.639
NC_035083.1	41523620	.	G	C	.	.	MAF_INRAE=18.987;MAF_USDA=36.31
NC_035083.1	41523625	.	A	G	.	.	MAF_USDA=1.639
NC_035083.1	41523637	.	A	G	.	.	MAF_USDA=1.639
NC_035083.1	41523722	.	G	A	.	.	MAF_INRAE=6.329;MAF_USDA=30.0
NC_035083.1	41523816	.	G	A	.	.	MAF_USDA=16.471
NC_035083.1	41523847	.	A	G	.	.	MAF_USDA=17.059
NC_035083.1	41523858	.	T	G	.	.	MAF_USDA=17.059
NC_035083.1	41523880	.	T	G	.	.	MAF_USDA=15.882
NC_035083.1	41523972	.	G	A	.	.	MAF_USDA=4.098
NC_035083.1	41524116	.	G	T	.	.	MAF_USDA=4.098
NC_035083.1	41524165	.	G	A	.	.	MAF_INRAE=5.696;MAF_USDA=30.0
NC_035083.1	41524201	.	A	T	.	.	MAF_INRAE=6.329;MAF_USDA=28.235
NC_035083.1	41524205	.	T	G	.	.	MAF_INRAE=2.5;MAF_USDA=1.639
NC_035083.1	41524246	.	T	G	.	.	MAF_INRAE=2.5;MAF_USDA=1.639
NC_035083.1	41524319	.	A	T	.	.	MAF_INRAE=20.253
NC_035083.1	41524450	.	C	T	.	.	MAF_USDA=17.213
NC_035083.1	41524603	.	A	T	.	.	MAF_USDA=5.738
NC_035083.1	41524721	.	G	C	.	.	MAF_USDA=15.294
NC_035083.1	41524723	.	T	G	.	.	MAF_USDA=15.882
NC_035083.1	41524787	.	G	A	.	.	MAF_INRAE=12.658;MAF_USDA=46.471
NC_035083.1	41524947	.	T	C	.	.	MAF_USDA=1.639
NC_035083.1	41525103	.	A	T	.	.	MAF_INRAE=5.0;MAF_USDA=25.0
NC_035083.1	41525116	.	G	T	.	.	MAF_USDA=4.098
NC_035083.1	41525152	.	C	A	.	.	MAF_USDA=2.459
NC_035083.1	41525227	.	G	C	.	.	MAF_USDA=2.459
NC_035083.1	41525279	.	G	A	.	.	MAF_USDA=2.459
NC_035083.1	41525343	.	T	G	.	.	MAF_INRAE=14.557;MAF_USDA=21.765
NC_035083.1	41525476	.	A	T	.	.	MAF_USDA=7.647
NC_035083.1	41525489	.	A	G	.	.	MAF_INRAE=8.228;MAF_USDA=6.557
NC_035083.1	41525543	.	A	T	.	.	MAF_INRAE=8.228;MAF_USDA=2.459
NC_035083.1	41525605	.	A	T	.	.	MAF_INRAE=5.063;MAF_USDA=14.706
NC_035083.1	41525617	.	G	A	.	.	MAF_INRAE=25.949;MAF_USDA=21.765
NC_035083.1	41525648	.	C	T	.	.	MAF_USDA=2.459
NC_035083.1	41525659	.	C	T	.	.	MAF_INRAE=21.519;MAF_USDA=3.529
NC_035083.1	41525796	.	G	A	.	.	MAF_INRAE=5.063;MAF_USDA=17.647
NC_035083.1	41525799	.	G	A	.	.	MAF_USDA=4.918
NC_035083.1	41525833	.	T	C	.	.	MAF_INRAE=5.063;MAF_USDA=17.647
NC_035083.1	41525912	.	C	T	.	.	MAF_USDA=6.557
NC_035083.1	41525930	.	G	A	.	.	MAF_USDA=3.279
NC_035083.1	41525931	.	A	T	.	.	MAF_INRAE=22.785;MAF_USDA=33.529
NC_035083.1	41525935	.	A	T	.	.	MAF_USDA=3.279
NC_035083.1	41525941	.	A	T	.	.	MAF_USDA=3.279
NC_035083.1	41525946	.	T	G	.	.	MAF_USDA=3.279
NC_035083.1	41525947	.	C	T	.	.	MAF_USDA=2.459
NC_035083.1	41525966	.	A	G	.	.	MAF_INRAE=3.797;MAF_USDA=8.824
NC_035083.1	41525973	.	A	G	.	.	MAF_USDA=2.459
NC_035083.1	41526000	.	C	A	.	.	MAF_USDA=1.639
NC_035083.1	41526056	.	C	T	.	.	MAF_USDA=14.583
NC_035083.1	41526057	.	C	T,G	.	.	MAF_INRAE=3.333;MAF_USDA=14.583
NC_035083.1	41526059	.	C	A	.	.	MAF_USDA=14.583
NC_035083.1	41526114	.	C	A	.	.	MAF_INRAE=5.263;MAF_USDA=2.353
NC_035083.1	41526143	.	A	G	.	.	MAF_USDA=1.639
NC_035083.1	41526199	.	C	A	.	.	MAF_INRAE=2.5
NC_035083.1	41526211	.	G	A	.	.	MAF_INRAE=4.167
NC_035083.1	41526219	.	A	C	.	.	MAF_INRAE=4.167
NC_035083.1	41526232	.	G	T	.	.	MAF_INRAE=5.833
NC_035083.1	41526238	.	T	C	.	.	MAF_INRAE=4.43;MAF_USDA=18.235
NC_035083.1	41526262	.	C	T	.	.	MAF_INRAE=10.833
NC_035083.1	41526270	.	C	A	.	.	MAF_INRAE=11.667
NC_035083.1	41526313	.	G	A	.	.	MAF_INRAE=31.667
NC_035083.1	41526316	.	A	G	.	.	MAF_INRAE=31.667
NC_035083.1	41526355	.	G	C	.	.	MAF_INRAE=25.0
NC_035083.1	41526358	.	T	C	.	.	MAF_INRAE=24.167
NC_035083.1	41526403	.	G	T	.	.	MAF_INRAE=13.333
NC_035083.1	41526406	.	C	G	.	.	MAF_INRAE=32.5
NC_035083.1	41526413	.	A	T	.	.	MAF_INRAE=11.667
NC_035083.1	41526421	.	G	A	.	.	MAF_INRAE=10.0
NC_035083.1	41526427	.	A	C	.	.	MAF_INRAE=5.833
NC_035083.1	41526437	.	G	C	.	.	MAF_INRAE=10.0
NC_035083.1	41526441	.	T	A	.	.	MAF_INRAE=10.0
NC_035083.1	41526456	.	G	C	.	.	MAF_INRAE=7.5
NC_035083.1	41526461	.	A	T	.	.	MAF_INRAE=6.667
NC_035083.1	41526473	.	G	T	.	.	MAF_INRAE=3.333
NC_035083.1	41526478	.	C	A	.	.	MAF_INRAE=2.5
NC_035083.1	41526623	.	A	G	.	.	MAF_INRAE=5.0;MAF_USDA=1.639
NC_035083.1	41526676	.	C	A	.	.	MAF_INRAE=31.013;MAF_USDA=9.412
NC_035083.1	41526684	.	T	G	.	.	MAF_INRAE=9.494;MAF_USDA=2.941
NC_035083.1	41526781	.	T	C	.	.	MAF_INRAE=7.595
NC_035083.1	41526887	.	C	T	.	.	MAF_USDA=4.098
NC_035083.1	41526967	.	G	C	.	.	MAF_INRAE=4.43
NC_035083.1	41526990	.	G	T	.	.	MAF_INRAE=5.833
NC_035083.1	41527079	.	T	G	.	.	MAF_USDA=4.918
NC_035083.1	41527100	.	A	T	.	.	MAF_USDA=2.941
NC_035083.1	41527134	.	A	G	.	.	MAF_USDA=10.417
NC_035083.1	41527368	.	C	T	.	.	MAF_INRAE=5.063;MAF_USDA=19.412
NC_035083.1	41527375	.	C	T	.	.	MAF_INRAE=8.228;MAF_USDA=2.459
NC_035083.1	41527423	.	G	A	.	.	MAF_USDA=6.25
NC_035083.1	41527465	.	G	T	.	.	MAF_INRAE=8.228;MAF_USDA=2.941
NC_035083.1	41527612	.	C	T	.	.	MAF_INRAE=30.38;MAF_USDA=8.824
NC_035083.1	41527822	.	A	G	.	.	MAF_USDA=1.639
NC_035083.1	41527884	.	G	T	.	.	MAF_USDA=8.824
NC_035083.1	41527901	.	G	T	.	.	MAF_INRAE=9.494;MAF_USDA=2.941
NC_035083.1	41527956	.	A	G	.	.	MAF_INRAE=8.228;MAF_USDA=2.459
NC_035083.1	41528071	.	G	A	.	.	MAF_INRAE=8.228;MAF_USDA=1.639
NC_035083.1	41528110	.	A	G	.	.	MAF_USDA=4.118
NC_035083.1	41528261	.	T	G	.	.	MAF_USDA=3.279
NC_035083.1	41528317	.	T	G	.	.	MAF_USDA=3.279
NC_035083.1	41528320	.	G	A	.	.	MAF_USDA=1.639
NC_035083.1	41528322	.	C	T	.	.	MAF_INRAE=32.911;MAF_USDA=24.706
NC_035083.1	41528331	.	T	A	.	.	MAF_INRAE=32.911;MAF_USDA=25.294
NC_035083.1	41528347	.	A	C	.	.	MAF_USDA=5.738
NC_035083.1	41528539	.	G	A	.	.	MAF_USDA=3.279
NC_035083.1	41528630	.	T	G	.	.	MAF_INRAE=33.544;MAF_USDA=31.765
NC_035083.1	41528659	.	C	T	.	.	MAF_USDA=1.639
NC_035083.1	41528722	.	C	T	.	.	MAF_USDA=12.295
NC_035083.1	41528801	.	G	A	.	.	MAF_INRAE=33.544;MAF_USDA=28.824
NC_035083.1	41528839	.	C	T	.	.	MAF_USDA=5.882
NC_035083.1	41528859	.	T	A	.	.	MAF_INRAE=32.911;MAF_USDA=12.353
NC_035083.1	41529048	.	A	G	.	.	MAF_INRAE=33.544;MAF_USDA=12.941
NC_035083.1	41529062	.	A	G	.	.	MAF_INRAE=32.911;MAF_USDA=12.941
NC_035083.1	41529187	.	T	C	.	.	MAF_USDA=18.235
NC_035083.1	41529202	.	C	A	.	.	MAF_USDA=6.471
NC_035083.1	41529274	.	T	A	.	.	MAF_USDA=4.918
NC_035083.1	41529279	.	G	A	.	.	MAF_INRAE=3.797;MAF_USDA=10.0
NC_035083.1	41529287	.	C	A	.	.	MAF_USDA=5.882
NC_035083.1	41529404	.	C	T	.	.	MAF_USDA=3.333
NC_035083.1	41529571	.	A	T	.	.	MAF_INRAE=21.667;MAF_USDA=2.083
NC_035083.1	41529608	.	C	T	.	.	MAF_INRAE=5.0;MAF_USDA=2.353
NC_035083.1	41529840	.	G	T	.	.	MAF_INRAE=5.063;MAF_USDA=6.557
NC_035083.1	41529930	.	T	A	.	.	MAF_INRAE=41.772;MAF_USDA=45.294
NC_035083.1	41529933	.	T	A	.	.	MAF_USDA=4.918
NC_035083.1	41529934	.	C	G	.	.	MAF_USDA=4.918
NC_035083.1	41530036	.	A	C	.	.	MAF_USDA=4.918
NC_035083.1	41530046	.	T	A	.	.	MAF_USDA=4.918
NC_035083.1	41530148	.	T	C	.	.	MAF_USDA=4.918
NC_035083.1	41530453	.	T	C	.	.	MAF_USDA=1.639
NC_035083.1	41530578	.	C	T	.	.	MAF_USDA=10.417
NC_035083.1	41530789	.	C	A	.	.	MAF_USDA=8.333
NC_035083.1	41530809	.	C	A	.	.	MAF_INRAE=43.671;MAF_USDA=12.353
NC_035083.1	41530946	.	G	A	.	.	MAF_USDA=1.639
NC_035083.1	41531413	.	G	C	.	.	MAF_INRAE=2.5;MAF_USDA=13.934
NC_035083.1	41531439	.	C	T	.	.	MAF_USDA=3.279
NC_035083.1	41531628	.	G	A	.	.	MAF_USDA=8.333
NC_035083.1	41531685	.	C	A	.	.	MAF_USDA=3.529
NC_035083.1	41531746	.	G	A	.	.	MAF_INRAE=43.671;MAF_USDA=12.353
NC_035083.1	41531813	.	C	T	.	.	MAF_INRAE=31.013;MAF_USDA=9.412
NC_035083.1	41531944	.	C	T	.	.	MAF_USDA=4.098
NC_035083.1	41532362	.	G	A	.	.	MAF_INRAE=2.5;MAF_USDA=17.059
NC_035083.1	41532546	.	G	C	.	.	MAF_INRAE=43.671;MAF_USDA=12.353
NC_035083.1	41532630	.	T	A	.	.	MAF_USDA=3.279
NC_035083.1	41532696	.	G	T	.	.	MAF_INRAE=45.57;MAF_USDA=33.529
NC_035083.1	41532704	.	A	C	.	.	MAF_INRAE=8.861;MAF_USDA=2.941
NC_035083.1	41532715	.	G	A	.	.	MAF_INRAE=3.797;MAF_USDA=10.0
NC_035083.1	41532808	.	A	G	.	.	MAF_USDA=1.639
NC_035083.1	41533049	.	T	C	.	.	MAF_INRAE=34.81
NC_035083.1	41533145	.	G	T	.	.	MAF_INRAE=2.5;MAF_USDA=3.279
NC_035083.1	41533268	.	G	A	.	.	MAF_USDA=2.381
NC_035083.1	41533301	.	G	A	.	.	MAF_INRAE=10.127;MAF_USDA=5.294
NC_035083.1	41533315	.	T	C	.	.	MAF_USDA=3.279
NC_035083.1	41533358	.	C	A	.	.	MAF_USDA=2.459
NC_035083.1	41533360	.	T	C	.	.	MAF_USDA=8.197
NC_035083.1	41533398	.	A	G	.	.	MAF_INRAE=32.278;MAF_USDA=37.647
NC_035083.1	41533451	.	G	T	.	.	MAF_USDA=1.639
NC_035083.1	41533456	.	T	A	.	.	MAF_INRAE=45.57;MAF_USDA=25.882
NC_035083.1	41533553	.	T	G	.	.	MAF_USDA=10.588
NC_035083.1	41533609	.	A	T	.	.	MAF_INRAE=21.519;MAF_USDA=2.083
NC_035083.1	41533706	.	T	G	.	.	MAF_INRAE=32.911;MAF_USDA=41.071
NC_035083.1	41533785	.	T	C	.	.	MAF_INRAE=40.0
NC_035083.1	41533860	.	T	A	.	.	MAF_USDA=8.333
NC_035083.1	41533879	.	C	T	.	.	MAF_USDA=1.639
NC_035083.1	41533893	.	T	C	.	.	MAF_INRAE=5.0;MAF_USDA=1.639
NC_035083.1	41533962	.	T	C	.	.	MAF_INRAE=43.038;MAF_USDA=12.353
NC_035083.1	41533989	.	C	T	.	.	MAF_INRAE=2.5;MAF_USDA=1.639
NC_035083.1	41534001	.	A	G	.	.	MAF_INRAE=32.911;MAF_USDA=40.588
NC_035083.1	41534042	.	C	T	.	.	MAF_USDA=3.279
NC_035083.1	41534093	.	A	G	.	.	MAF_INRAE=5.063;MAF_USDA=14.706
NC_035083.1	41534197	.	C	G	.	.	MAF_USDA=4.706
NC_035083.1	41534405	.	C	T	.	.	MAF_USDA=1.667
NC_035083.1	41534461	.	T	G	.	.	MAF_INRAE=17.5
NC_035083.1	41534527	.	G	T	.	.	MAF_USDA=3.279
NC_035083.1	41534545	.	A	T	.	.	MAF_USDA=1.639
NC_035083.1	41534692	.	G	A	.	.	MAF_USDA=3.279
NC_035083.1	41534779	.	C	A	.	.	MAF_INRAE=32.911;MAF_USDA=36.471
NC_035083.1	41534792	.	G	A	.	.	MAF_USDA=12.295
NC_035083.1	41534860	.	C	T	.	.	MAF_INRAE=33.544;MAF_USDA=41.176
NC_035083.1	41534978	.	G	A	.	.	MAF_USDA=2.459
NC_035083.1	41535036	.	T	G	.	.	MAF_USDA=11.475
NC_035083.1	41535042	.	T	A	.	.	MAF_INRAE=10.526;MAF_USDA=2.353
NC_035083.1	41535172	.	G	A	.	.	MAF_USDA=8.333
NC_035083.1	41535174	.	A	T	.	.	MAF_USDA=8.333
NC_035083.1	41535250	.	G	T	.	.	MAF_INRAE=6.962
NC_035083.1	41535262	.	A	T	.	.	MAF_USDA=3.279
NC_035083.1	41535422	.	G	A	.	.	MAF_USDA=3.279
NC_035083.1	41535449	.	T	C	.	.	MAF_INRAE=5.263;MAF_USDA=1.639
NC_035083.1	41535938	.	C	T	.	.	MAF_INRAE=43.671;MAF_USDA=12.941
NC_035083.1	41536222	.	T	G	.	.	MAF_USDA=2.459
NC_035083.1	41536295	.	A	G	.	.	MAF_USDA=5.738
NC_035083.1	41536412	.	C	T	.	.	MAF_USDA=4.098
NC_035083.1	41536615	.	G	T	.	.	MAF_USDA=4.098
NC_035083.1	41536802	.	A	C	.	.	MAF_INRAE=2.5;MAF_USDA=8.197
NC_035083.1	41536963	.	C	T	.	.	MAF_USDA=2.353
NC_035083.1	41537037	.	A	G	.	.	MAF_USDA=3.279
NC_035083.1	41537054	.	C	T	.	.	MAF_USDA=1.639
NC_035083.1	41537068	.	T	A	.	.	MAF_INRAE=5.063
NC_035083.1	41537357	.	G	A	.	.	MAF_USDA=1.639
NC_035083.1	41537423	.	G	A	.	.	MAF_USDA=2.5
NC_035083.1	41537508	.	G	A	.	.	MAF_USDA=4.118
NC_035083.1	41537612	.	C	G	.	.	MAF_USDA=4.098
NC_035083.1	41537685	.	C	T	.	.	MAF_USDA=3.279
NC_035083.1	41537702	.	G	A	.	.	MAF_USDA=1.639
NC_035083.1	41537844	.	C	T	.	.	MAF_USDA=5.738
NC_035083.1	41537883	.	A	T	.	.	MAF_USDA=2.459
NC_035083.1	41537975	.	C	T	.	.	MAF_USDA=9.016
NC_035083.1	41538496	.	C	A	.	.	MAF_USDA=2.976
NC_035083.1	41538596	.	A	C	.	.	MAF_USDA=12.295
NC_035083.1	41538600	.	C	A	.	.	MAF_USDA=8.333
NC_035083.1	41538648	.	C	G	.	.	MAF_INRAE=5.696
NC_035083.1	41538690	.	A	G	.	.	MAF_USDA=9.016
NC_035083.1	41538699	.	G	T	.	.	MAF_USDA=8.197
NC_035083.1	41538830	.	C	A	.	.	MAF_USDA=3.333
NC_035083.1	41538837	.	C	T	.	.	MAF_USDA=3.333
NC_035083.1	41538854	.	G	A	.	.	MAF_INRAE=6.962;MAF_USDA=3.333
NC_035083.1	41538865	.	C	T	.	.	MAF_USDA=1.667
NC_035083.1	41538880	.	A	C	.	.	MAF_USDA=2.5
NC_035083.1	41539120	.	T	A	.	.	MAF_INRAE=39.241;MAF_USDA=12.941
NC_035083.1	41539124	.	G	T	.	.	MAF_USDA=9.016
NC_035083.1	41539159	.	G	A	.	.	MAF_INRAE=6.962;MAF_USDA=2.459
NC_035083.1	41539175	.	T	A	.	.	MAF_USDA=9.016
NC_035083.1	41539248	.	T	A	.	.	MAF_INRAE=46.203;MAF_USDA=24.118
NC_035083.1	41539249	.	G	T	.	.	MAF_USDA=2.459
NC_035083.1	41539285	.	G	C	.	.	MAF_INRAE=5.263;MAF_USDA=1.639
NC_035083.1	41539289	.	A	G	.	.	MAF_USDA=2.459
NC_035083.1	41539318	.	C	T	.	.	MAF_INRAE=45.57;MAF_USDA=24.118
NC_035083.1	41539378	.	G	A	.	.	MAF_USDA=1.639
NC_035083.1	41539423	.	T	C	.	.	MAF_USDA=9.016
NC_035083.1	41539490	.	T	A	.	.	MAF_USDA=5.294
NC_035083.1	41539560	.	G	A	.	.	MAF_USDA=3.279
NC_035083.1	41539829	.	T	C	.	.	MAF_USDA=4.098
NC_035083.1	41539862	.	C	A	.	.	MAF_USDA=2.459
NC_035083.1	41539903	.	A	T	.	.	MAF_USDA=1.639
NC_035083.1	41539908	.	T	G	.	.	MAF_INRAE=5.063;MAF_USDA=14.706
NC_035083.1	41539928	.	A	G	.	.	MAF_USDA=4.098
NC_035083.1	41539975	.	G	A	.	.	MAF_USDA=4.098
NC_035083.1	41540010	.	C	A	.	.	MAF_INRAE=29.114;MAF_USDA=7.647
NC_035083.1	41540164	.	A	C	.	.	MAF_USDA=3.279
NC_035083.1	41540169	.	T	A	.	.	MAF_INRAE=2.5;MAF_USDA=14.754
NC_035083.1	41540256	.	G	A	.	.	MAF_USDA=1.639
NC_035083.1	41540344	.	G	A	.	.	MAF_USDA=3.279
NC_035083.1	41540473	.	G	A	.	.	MAF_INRAE=5.696
NC_035083.1	41540636	.	C	A	.	.	MAF_USDA=1.639
NC_035083.1	41540656	.	C	T	.	.	MAF_USDA=1.639
NC_035083.1	41540669	.	G	C	.	.	MAF_INRAE=2.5;MAF_USDA=5.738
NC_035083.1	41540721	.	CA	CT	.	.	MAF_USDA=12.5
NC_035083.1	41540735	.	C	T	.	.	MAF_INRAE=10.759;MAF_USDA=5.488
NC_035083.1	41540751	.	G	A	.	.	MAF_INRAE=10.759;MAF_USDA=4.118
NC_035083.1	41540819	.	G	A	.	.	MAF_USDA=1.667
NC_035083.1	41540967	.	C	T	.	.	MAF_USDA=1.639
NC_035083.1	41540982	.	T	G	.	.	MAF_INRAE=12.658;MAF_USDA=38.824
NC_035083.1	41541189	.	T	C	.	.	MAF_INRAE=17.722;MAF_USDA=2.353
NC_035083.1	41541289	.	G	T	.	.	MAF_USDA=1.639
NC_035083.1	41541383	.	A	G	.	.	MAF_USDA=1.639
NC_035083.1	41541448	.	T	G	.	.	MAF_INRAE=23.418;MAF_USDA=6.471
NC_035083.1	41541481	.	G	T	.	.	MAF_INRAE=42.105;MAF_USDA=12.353
NC_035083.1	41541482	.	C	T	.	.	MAF_USDA=12.353
NC_035083.1	41541586	.	G	A	.	.	MAF_INRAE=21.667
NC_035083.1	41541587	.	T	C	.	.	MAF_USDA=20.833
NC_035083.1	41541589	.	G	A	.	.	MAF_USDA=18.75
NC_035083.1	41541590	.	T	A	.	.	MAF_USDA=20.833
NC_035083.1	41541671	.	C	T	.	.	MAF_INRAE=5.696
NC_035083.1	41541790	.	C	T	.	.	MAF_INRAE=5.263;MAF_USDA=3.279
NC_035083.1	41541802	.	T	A	.	.	MAF_USDA=1.639
NC_035083.1	41541875	.	C	T	.	.	MAF_USDA=3.279
NC_035083.1	41541883	.	A	G	.	.	MAF_INRAE=5.0
NC_035083.1	41541998	.	T	G	.	.	MAF_USDA=2.459
NC_035083.1	41542105	.	T	G	.	.	MAF_INRAE=34.177;MAF_USDA=14.706
NC_035083.1	41542226	.	G	A	.	.	MAF_INRAE=5.263;MAF_USDA=16.667
NC_035083.1	41542583	.	T	C	.	.	MAF_USDA=5.738
NC_035083.1	41542631	.	C	T	.	.	MAF_INRAE=5.696
NC_035083.1	41542869	.	T	G	.	.	MAF_INRAE=2.5;MAF_USDA=8.235
NC_035083.1	41542910	.	T	C	.	.	MAF_USDA=1.639
NC_035083.1	41542912	.	T	C	.	.	MAF_INRAE=24.051;MAF_USDA=8.824
NC_035083.1	41542919	.	C	T	.	.	MAF_USDA=3.529
NC_035083.1	41542949	.	G	T	.	.	MAF_USDA=2.459
NC_035083.1	41543002	.	C	G	.	.	MAF_USDA=1.639
NC_035083.1	41543094	.	C	T	.	.	MAF_USDA=6.25
NC_035083.1	41543109	.	A	G	.	.	MAF_INRAE=2.5;MAF_USDA=1.639
NC_035083.1	41543145	.	A	G	.	.	MAF_INRAE=23.418;MAF_USDA=10.0
NC_035083.1	41543179	.	A	C	.	.	MAF_INRAE=5.833;MAF_USDA=27.083
NC_035083.1	41543203	.	G	A	.	.	MAF_USDA=4.098
NC_035083.1	41543204	.	C	G	.	.	MAF_USDA=1.639
NC_035083.1	41543218	.	G	A	.	.	MAF_INRAE=3.797;MAF_USDA=10.0
NC_035083.1	41543232	.	T	C	.	.	MAF_INRAE=2.5
NC_035083.1	41543234	.	C	T	.	.	MAF_USDA=2.941
NC_035083.1	41543327	.	G	A	.	.	MAF_INRAE=37.975;MAF_USDA=19.412
NC_035083.1	41543401	.	A	G	.	.	MAF_INRAE=32.911;MAF_USDA=24.59
NC_035083.1	41543471	.	A	C	.	.	MAF_USDA=3.571
NC_035083.1	41543493	.	A	T	.	.	MAF_INRAE=44.304;MAF_USDA=12.353
NC_035083.1	41543677	.	G	A	.	.	MAF_INRAE=32.278;MAF_USDA=24.59
NC_035083.1	41543679	.	G	A	.	.	MAF_USDA=1.639
NC_035083.1	41543758	.	C	T	.	.	MAF_USDA=3.279
NC_035083.1	41543804	.	G	A	.	.	MAF_INRAE=8.861;MAF_USDA=12.941
NC_035083.1	41543846	.	G	T	.	.	MAF_USDA=2.459
NC_035083.1	41543935	.	A	T	.	.	MAF_USDA=1.639
NC_035083.1	41543955	.	T	G	.	.	MAF_INRAE=24.684;MAF_USDA=3.529
NC_035083.1	41543963	.	C	A	.	.	MAF_INRAE=19.62
NC_035083.1	41544258	.	C	A	.	.	MAF_USDA=12.5
NC_035083.1	41544428	.	G	A	.	.	MAF_USDA=8.333
NC_035083.1	41544655	.	C	T	.	.	MAF_INRAE=10.0
NC_035083.1	41544720	.	T	C	.	.	MAF_INRAE=15.823;MAF_USDA=24.706
NC_035083.1	41544778	.	T	G	.	.	MAF_USDA=1.639
NC_035083.1	41544826	.	C	T	.	.	MAF_USDA=2.459
NC_035083.1	41544852	.	G	T	.	.	MAF_USDA=5.294
NC_035083.1	41544948	.	A	C	.	.	MAF_INRAE=2.5;MAF_USDA=2.459
NC_035083.1	41545035	.	C	T	.	.	MAF_USDA=1.639
NC_035083.1	41545079	.	G	A	.	.	MAF_INRAE=8.861;MAF_USDA=5.294
NC_035083.1	41545114	.	T	A	.	.	MAF_INRAE=5.063
NC_035083.1	41545201	.	G	T	.	.	MAF_USDA=1.639
NC_035083.1	41545202	.	A	T	.	.	MAF_INRAE=5.063;MAF_USDA=1.765
NC_035083.1	41545256	.	C	T	.	.	MAF_INRAE=20.253
NC_035083.1	41545331	.	C	T	.	.	MAF_INRAE=8.228;MAF_USDA=5.294
NC_035083.1	41545359	.	T	C	.	.	MAF_USDA=5.738
NC_035083.1	41545402	.	C	A	.	.	MAF_USDA=3.279
NC_035083.1	41545477	.	C	T	.	.	MAF_INRAE=12.658;MAF_USDA=16.471
NC_035083.1	41545521	.	C	T	.	.	MAF_USDA=1.639
NC_035083.1	41545566	.	G	A	.	.	MAF_USDA=8.333
NC_035083.1	41545648	.	CTGTGTGTGTGTGT	CTGTGTGTGTGTGG	.	.	MAF_USDA=35.417
NC_035083.1	41545661	.	T	G	.	.	MAF_INRAE=41.667
NC_035083.1	41545726	.	A	C	.	.	MAF_USDA=6.25
NC_035083.1	41545770	.	T	C	.	.	MAF_USDA=1.639
NC_035083.1	41545772	.	C	T	.	.	MAF_USDA=1.639
NC_035083.1	41545781	.	C	T	.	.	MAF_USDA=4.098
NC_035083.1	41545794	.	G	C	.	.	MAF_INRAE=6.962;MAF_USDA=2.459
NC_035083.1	41545877	.	G	T	.	.	MAF_INRAE=10.127;MAF_USDA=18.235
NC_035083.1	41545891	.	T	G	.	.	MAF_INRAE=44.304;MAF_USDA=12.353
NC_035083.1	41545911	.	G	A	.	.	MAF_INRAE=3.797;MAF_USDA=15.882
NC_035083.1	41545913	.	A	G	.	.	MAF_USDA=5.738
NC_035083.1	41545926	.	A	G	.	.	MAF_USDA=1.639
NC_035083.1	41545945	.	G	A	.	.	MAF_INRAE=5.696;MAF_USDA=12.295
NC_035083.1	41546226	.	G	A	.	.	MAF_USDA=1.639
NC_035083.1	41546283	.	G	A	.	.	MAF_USDA=2.459
NC_035083.1	41546417	.	C	T	.	.	MAF_INRAE=3.797;MAF_USDA=15.882
NC_035083.1	41546419	.	C	G	.	.	MAF_USDA=1.639
NC_035083.1	41546455	.	C	T	.	.	MAF_INRAE=2.5;MAF_USDA=3.333
NC_035083.1	41546538	.	A	C	.	.	MAF_INRAE=34.81;MAF_USDA=33.929
NC_035083.1	41546540	.	T	C	.	.	MAF_INRAE=14.167;MAF_USDA=21.429
NC_035083.1	41546541	.	G	T	.	.	MAF_INRAE=50.0;MAF_USDA=35.714
NC_035083.1	41546544	.	C	T	.	.	MAF_USDA=3.571
NC_035083.1	41546576	.	A	G	.	.	MAF_INRAE=5.263;MAF_USDA=2.353
NC_035083.1	41546648	.	A	G	.	.	MAF_INRAE=3.165;MAF_USDA=9.412
NC_035083.1	41546774	.	G	A	.	.	MAF_INRAE=43.671;MAF_USDA=12.353
NC_035083.1	41546892	.	T	C	.	.	MAF_USDA=3.279
NC_035083.1	41546948	.	A	G	.	.	MAF_INRAE=31.667;MAF_USDA=5.172
NC_035083.1	41546949	.	T	A	.	.	MAF_INRAE=48.333;MAF_USDA=14.286
NC_035083.1	41547187	.	C	A	.	.	MAF_INRAE=5.263;MAF_USDA=2.941
NC_035083.1	41547196	.	A	G	.	.	MAF_INRAE=4.43;MAF_USDA=1.765
NC_035083.1	41547245	.	C	A	.	.	MAF_USDA=1.639
NC_035083.1	41547273	.	C	T	.	.	MAF_INRAE=3.797;MAF_USDA=14.706
NC_035083.1	41547478	.	T	C	.	.	MAF_USDA=5.882
NC_035083.1	41547485	.	C	T	.	.	MAF_INRAE=5.263;MAF_USDA=4.118
NC_035083.1	41547512	.	A	G	.	.	MAF_USDA=1.639
NC_035083.1	41547528	.	G	C	.	.	MAF_INRAE=1.667;MAF_USDA=4.918
NC_035083.1	41547581	.	G	A	.	.	MAF_USDA=3.279
NC_035083.1	41547615	.	C	T	.	.	MAF_USDA=5.738
NC_035083.1	41547649	.	G	A	.	.	MAF_USDA=1.639
NC_035083.1	41547722	.	G	A	.	.	MAF_INRAE=5.263;MAF_USDA=11.765
NC_035083.1	41547750	.	A	T	.	.	MAF_INRAE=5.263;MAF_USDA=15.294
NC_035083.1	41547756	.	C	G	.	.	MAF_USDA=5.738
NC_035083.1	41547783	.	G	A	.	.	MAF_INRAE=15.789;MAF_USDA=4.706
NC_035083.1	41547944	.	G	C	.	.	MAF_INRAE=15.19;MAF_USDA=27.059
NC_035083.1	41548096	.	C	T	.	.	MAF_INRAE=5.0
NC_035083.1	41548121	.	G	A	.	.	MAF_INRAE=1.667
NC_035083.1	41548127	.	G	T	.	.	MAF_USDA=2.941
NC_035083.1	41548161	.	T	A	.	.	MAF_INRAE=14.167;MAF_USDA=5.0
NC_035083.1	41548169	.	A	G	.	.	MAF_INRAE=15.0;MAF_USDA=5.0
NC_035083.1	41548186	.	C	T	.	.	MAF_USDA=1.667
NC_035083.1	41548187	.	G	A	.	.	MAF_INRAE=22.5;MAF_USDA=31.25
NC_035083.1	41548194	.	G	A	.	.	MAF_INRAE=26.667
NC_035083.1	41548205	.	G	A	.	.	MAF_INRAE=9.494
NC_035083.1	41548233	.	A	G	.	.	MAF_INRAE=33.333
NC_035083.1	41548241	.	A	G	.	.	MAF_INRAE=33.333
NC_035083.1	41548243	.	G	A	.	.	MAF_INRAE=33.333
NC_035083.1	41548296	.	C	A	.	.	MAF_USDA=1.667
NC_035083.1	41549129	.	G	T	.	.	MAF_USDA=20.833
NC_035083.1	41549227	.	A	T	.	.	MAF_USDA=20.833
NC_035083.1	41549309	.	T	C	.	.	MAF_USDA=5.085
NC_035083.1	41549331	.	G	T	.	.	MAF_USDA=3.39
NC_035083.1	41549452	.	A	T	.	.	MAF_INRAE=9.167;MAF_USDA=6.25
NC_035083.1	41549474	.	C	A	.	.	MAF_INRAE=5.696;MAF_USDA=12.295
NC_035083.1	41549513	.	G	C	.	.	MAF_INRAE=6.329;MAF_USDA=2.459
NC_035083.1	41549556	.	A	G	.	.	MAF_INRAE=24.684;MAF_USDA=2.459
NC_035083.1	41549562	.	T	A	.	.	MAF_INRAE=5.263;MAF_USDA=11.176
NC_035083.1	41549575	.	T	G	.	.	MAF_USDA=5.738
NC_035083.1	41549768	.	C	T	.	.	MAF_INRAE=6.962;MAF_USDA=2.459
NC_035083.1	41549778	.	C	T	.	.	MAF_INRAE=2.5
NC_035083.1	41549784	.	T	C	.	.	MAF_INRAE=5.263;MAF_USDA=1.765
NC_035083.1	41549884	.	T	G	.	.	MAF_INRAE=8.861;MAF_USDA=5.294
NC_035083.1	41549934	.	A	T	.	.	MAF_INRAE=5.263;MAF_USDA=2.381
NC_035083.1	41549965	.	A	G	.	.	MAF_INRAE=5.263;MAF_USDA=2.083
NC_035083.1	41550029	.	A	T	.	.	MAF_INRAE=2.5;MAF_USDA=4.918
NC_035083.1	41550045	.	T	C	.	.	MAF_USDA=1.639
NC_035083.1	41550113	.	A	C	.	.	MAF_INRAE=3.165;MAF_USDA=8.824
NC_035083.1	41550136	.	A	T	.	.	MAF_USDA=1.639
NC_035083.1	41550154	.	C	A	.	.	MAF_INRAE=12.658;MAF_USDA=14.706
NC_035083.1	41550250	.	C	T	.	.	MAF_INRAE=12.658;MAF_USDA=14.706
NC_035083.1	41550302	.	T	A	.	.	MAF_INRAE=3.797;MAF_USDA=15.882
NC_035083.1	41550367	.	T	G	.	.	MAF_USDA=1.639
NC_035083.1	41550699	.	T	C	.	.	MAF_USDA=3.279
NC_035083.1	41550735	.	T	G	.	.	MAF_USDA=1.639
NC_035083.1	41550772	.	A	G	.	.	MAF_INRAE=5.263;MAF_USDA=4.706
NC_035083.1	41550773	.	G	A	.	.	MAF_USDA=4.706
NC_035083.1	41550796	.	A	G	.	.	MAF_USDA=4.098
NC_035083.1	41550837	.	G	A	.	.	MAF_USDA=1.639
NC_035083.1	41550876	.	A	T	.	.	MAF_INRAE=5.263;MAF_USDA=4.118
NC_035083.1	41550895	.	G	T	.	.	MAF_INRAE=14.557;MAF_USDA=18.235
NC_035083.1	41550928	.	T	G	.	.	MAF_INRAE=3.797;MAF_USDA=15.882
NC_035083.1	41550952	.	A	G	.	.	MAF_USDA=5.294
NC_035083.1	41551064	.	C	A	.	.	MAF_INRAE=3.797;MAF_USDA=15.294
NC_035083.1	41551082	.	C	A	.	.	MAF_INRAE=5.263;MAF_USDA=3.279
NC_035083.1	41551085	.	G	C	.	.	MAF_USDA=3.529
NC_035083.1	41551093	.	T	G	.	.	MAF_INRAE=4.167;MAF_USDA=12.295
NC_035083.1	41551207	.	C	T	.	.	MAF_INRAE=5.696;MAF_USDA=11.475
NC_035083.1	41551246	.	C	T	.	.	MAF_USDA=3.279
NC_035083.1	41551256	.	A	G	.	.	MAF_USDA=1.639
NC_035083.1	41551287	.	G	A	.	.	MAF_INRAE=6.962;MAF_USDA=2.459
NC_035083.1	41551302	.	G	A	.	.	MAF_INRAE=2.5;MAF_USDA=4.098
NC_035083.1	41551337	.	T	A	.	.	MAF_USDA=6.557
NC_035083.1	41551396	.	T	A	.	.	MAF_INRAE=2.5;MAF_USDA=6.557
NC_035083.1	41551442	.	G	A	.	.	MAF_INRAE=14.557;MAF_USDA=19.412
NC_035083.1	41551628	.	A	T	.	.	MAF_INRAE=2.5
NC_035083.1	41551681	.	G	A	.	.	MAF_USDA=9.412
NC_035083.1	41551684	.	G	A	.	.	MAF_INRAE=6.962;MAF_USDA=3.279
NC_035083.1	41551688	.	C	T	.	.	MAF_INRAE=5.0;MAF_USDA=4.098
NC_035083.1	41551737	.	C	T	.	.	MAF_INRAE=5.696;MAF_USDA=6.471
NC_035083.1	41551884	.	A	T	.	.	MAF_INRAE=3.797;MAF_USDA=9.412
NC_035083.1	41551917	.	G	C	.	.	MAF_USDA=2.459
NC_035083.1	41551918	.	A	T	.	.	MAF_INRAE=8.861;MAF_USDA=5.294
NC_035083.1	41551935	.	T	A	.	.	MAF_USDA=1.639
NC_035083.1	41551950	.	A	T	.	.	MAF_INRAE=12.658;MAF_USDA=17.647
NC_035083.1	41552002	.	C	A	.	.	MAF_USDA=3.279
NC_035083.1	41552070	.	C	T	.	.	MAF_USDA=6.25
NC_035083.1	41552085	.	T	C	.	.	MAF_INRAE=15.823;MAF_USDA=25.294
NC_035083.1	41552089	.	T	G	.	.	MAF_INRAE=5.063;MAF_USDA=1.639
NC_035083.1	41552186	.	G	A	.	.	MAF_USDA=1.639
NC_035083.1	41552345	.	C	A	.	.	MAF_USDA=6.25
NC_035083.1	41552404	.	T	C	.	.	MAF_INRAE=5.263;MAF_USDA=4.118
NC_035083.1	41552408	.	G	A	.	.	MAF_INRAE=25.316;MAF_USDA=3.529
NC_035083.1	41552437	.	A	T	.	.	MAF_INRAE=2.5;MAF_USDA=4.918
NC_035083.1	41552563	.	C	A	.	.	MAF_INRAE=5.263;MAF_USDA=2.941
NC_035083.1	41552609	.	G	A	.	.	MAF_USDA=1.639
NC_035083.1	41552641	.	A	C	.	.	MAF_INRAE=15.19;MAF_USDA=25.294
NC_035083.1	41552648	.	G	T	.	.	MAF_INRAE=15.19;MAF_USDA=26.471
NC_035083.1	41552654	.	C	G	.	.	MAF_INRAE=15.19;MAF_USDA=25.882
NC_035083.1	41552687	.	G	C,A	.	.	MAF_INRAE=5.0;MAF_USDA=16.667
NC_035083.1	41552772	.	G	A	.	.	MAF_INRAE=13.924;MAF_USDA=21.765
NC_035083.1	41552779	.	C	A	.	.	MAF_USDA=5.294
NC_035083.1	41552785	.	G	T	.	.	MAF_INRAE=5.263;MAF_USDA=4.118
NC_035083.1	41552843	.	C	T	.	.	MAF_USDA=1.639
NC_035083.1	41552845	.	G	A	.	.	MAF_USDA=1.639
NC_035083.1	41552980	.	T	A	.	.	MAF_INRAE=15.19;MAF_USDA=28.235
NC_035083.1	41552994	.	G	A	.	.	MAF_INRAE=2.5;MAF_USDA=4.918
NC_035083.1	41553035	.	C	T	.	.	MAF_INRAE=14.557;MAF_USDA=23.529
NC_035083.1	41553061	.	C	A	.	.	MAF_INRAE=2.5;MAF_USDA=4.918
NC_035083.1	41553087	.	T	C	.	.	MAF_USDA=10.0
NC_035083.1	41553149	.	C	T	.	.	MAF_INRAE=8.861;MAF_USDA=25.0
NC_035083.1	41553152	.	C	T	.	.	MAF_USDA=1.667
NC_035083.1	41553203	.	C	G	.	.	MAF_INRAE=5.263;MAF_USDA=4.118
NC_035083.1	41553286	.	C	T	.	.	MAF_USDA=1.639
NC_035083.1	41553297	.	T	C	.	.	MAF_USDA=1.639
NC_035083.1	41553334	.	C	T	.	.	MAF_USDA=3.279
NC_035083.1	41553377	.	T	C	.	.	MAF_USDA=1.639
NC_035083.1	41553403	.	G	T	.	.	MAF_INRAE=3.797;MAF_USDA=9.412
NC_035083.1	41553422	.	T	G	.	.	MAF_INRAE=14.557;MAF_USDA=21.176
NC_035083.1	41553509	.	G	A	.	.	MAF_INRAE=8.228;MAF_USDA=5.294
NC_035083.1	41553554	.	G	A	.	.	MAF_INRAE=44.304;MAF_USDA=12.353
NC_035083.1	41553638	.	C	T	.	.	MAF_USDA=1.639
NC_035083.1	41553723	.	T	G	.	.	MAF_USDA=4.098
NC_035083.1	41553833	.	C	A	.	.	MAF_INRAE=19.62
NC_035083.1	41553850	.	G	A	.	.	MAF_USDA=1.639
NC_035083.1	41553873	.	C	G	.	.	MAF_INRAE=2.5;MAF_USDA=4.918
NC_035083.1	41554214	.	C	T	.	.	MAF_USDA=4.118
NC_035083.1	41554246	.	T	A	.	.	MAF_INRAE=5.263;MAF_USDA=3.529
NC_035083.1	41554413	.	C	T	.	.	MAF_USDA=1.639
NC_035083.1	41554786	.	A	G	.	.	MAF_USDA=4.098
NC_035083.1	41554873	.	G	A	.	.	MAF_INRAE=5.263;MAF_USDA=2.941
NC_035083.1	41554882	.	A	G	.	.	MAF_USDA=8.333
NC_035083.1	41555043	.	A	T	.	.	MAF_INRAE=5.063
NC_035083.1	41555078	.	A	G	.	.	MAF_USDA=2.459
NC_035083.1	41555134	.	T	G	.	.	MAF_INRAE=32.278;MAF_USDA=8.824
NC_035083.1	41555145	.	C	T	.	.	MAF_USDA=1.639
NC_035083.1	41555222	.	T	G	.	.	MAF_INRAE=12.658;MAF_USDA=10.656
NC_035083.1	41555240	.	C	T	.	.	MAF_INRAE=11.667
NC_035083.1	41555251	.	C	G	.	.	MAF_USDA=2.353
NC_035083.1	41555298	.	T	A	.	.	MAF_INRAE=5.063
NC_035083.1	41555309	.	G	C	.	.	MAF_INRAE=12.658
NC_035083.1	41555319	.	G	T	.	.	MAF_INRAE=12.658;MAF_USDA=10.656
NC_035083.1	41555333	.	C	T	.	.	MAF_INRAE=21.519;MAF_USDA=2.941
NC_035083.1	41555541	.	G	A	.	.	MAF_INRAE=22.152;MAF_USDA=25.294
NC_035083.1	41555553	.	A	C	.	.	MAF_INRAE=3.797;MAF_USDA=8.824
NC_035083.1	41555585	.	G	A	.	.	MAF_INRAE=2.5
NC_035083.1	41555678	.	T	G	.	.	MAF_USDA=5.294
NC_035083.1	41555730	.	C	T	.	.	MAF_USDA=1.639
NC_035083.1	41555754	.	A	T	.	.	MAF_INRAE=5.263;MAF_USDA=17.647
NC_035083.1	41555759	.	G	T	.	.	MAF_USDA=9.016
NC_035083.1	41555791	.	T	C	.	.	MAF_USDA=1.639
NC_035083.1	41555795	.	G	A	.	.	MAF_INRAE=10.0;MAF_USDA=2.459
NC_035083.1	41555924	.	C	G	.	.	MAF_USDA=6.25
NC_035083.1	41555950	.	T	C	.	.	MAF_INRAE=27.848;MAF_USDA=28.235
NC_035083.1	41556032	.	A	G	.	.	MAF_INRAE=6.962;MAF_USDA=4.918
NC_035083.1	41556045	.	C	T	.	.	MAF_INRAE=5.063;MAF_USDA=1.639
NC_035083.1	41556056	.	G	A	.	.	MAF_INRAE=12.658;MAF_USDA=9.836
NC_035083.1	41556067	.	C	A	.	.	MAF_INRAE=25.316;MAF_USDA=26.471
NC_035083.1	41556109	.	A	G	.	.	MAF_USDA=2.353
NC_035083.1	41556146	.	A	C	.	.	MAF_USDA=3.279
NC_035083.1	41556157	.	T	C	.	.	MAF_INRAE=5.063
NC_035083.1	41556232	.	C	A	.	.	MAF_USDA=1.639
NC_035083.1	41556276	.	G	A	.	.	MAF_INRAE=37.342;MAF_USDA=33.529
NC_035083.1	41556302	.	G	A	.	.	MAF_INRAE=37.975;MAF_USDA=37.059
NC_035083.1	41556385	.	C	A	.	.	MAF_USDA=1.639
NC_035083.1	41556412	.	A	T	.	.	MAF_USDA=2.459
NC_035083.1	41556416	.	G	C	.	.	MAF_INRAE=2.5;MAF_USDA=1.639
NC_035083.1	41556429	.	C	T	.	.	MAF_USDA=25.301
NC_035083.1	41556450	.	G	A	.	.	MAF_USDA=8.333
NC_035083.1	41556452	.	C	T	.	.	MAF_INRAE=48.101;MAF_USDA=29.412
NC_035083.1	41556453	.	G	A	.	.	MAF_USDA=1.639
NC_035083.1	41556480	.	T	G	.	.	MAF_USDA=5.738
NC_035083.1	41556517	.	C	A	.	.	MAF_USDA=1.639
NC_035083.1	41556519	.	C	T	.	.	MAF_USDA=1.639
NC_035083.1	41556538	.	C	A	.	.	MAF_USDA=4.098
NC_035083.1	41556583	.	G	A	.	.	MAF_INRAE=22.152;MAF_USDA=41.765
NC_035083.1	41556605	.	C	A	.	.	MAF_USDA=4.918
NC_035083.1	41556609	.	A	G	.	.	MAF_INRAE=27.215;MAF_USDA=44.118
NC_035083.1	41556614	.	G	C	.	.	MAF_INRAE=5.263;MAF_USDA=11.176
NC_035083.1	41556655	.	T	A	.	.	MAF_USDA=2.459
NC_035083.1	41556706	.	T	G	.	.	MAF_USDA=1.639
NC_035083.1	41556722	.	T	C	.	.	MAF_USDA=14.118
NC_035083.1	41556864	.	G	C	.	.	MAF_INRAE=20.253
NC_035083.1	41556890	.	C	T	.	.	MAF_USDA=2.459
NC_035083.1	41556964	.	A	C	.	.	MAF_INRAE=12.658
NC_035083.1	41556998	.	C	A	.	.	MAF_INRAE=5.063
NC_035083.1	41557074	.	C	A	.	.	MAF_USDA=1.639
NC_035083.1	41557077	.	G	A	.	.	MAF_USDA=7.059
NC_035083.1	41557132	.	G	A	.	.	MAF_USDA=5.294
NC_035083.1	41557133	.	A	T	.	.	MAF_USDA=5.294
NC_035083.1	41557135	.	A	T	.	.	MAF_INRAE=2.5
NC_035083.1	41557136	.	A	T	.	.	MAF_USDA=5.357
NC_035083.1	41557137	.	T	C	.	.	MAF_USDA=5.357
NC_035083.1	41557147	.	G	T	.	.	MAF_USDA=10.417
NC_035083.1	41557156	.	T	A	.	.	MAF_USDA=8.333
NC_035083.1	41557162	.	A	G	.	.	MAF_USDA=8.333
NC_035083.1	41557332	.	A	T	.	.	MAF_INRAE=15.19;MAF_USDA=28.824
NC_035083.1	41557361	.	C	A	.	.	MAF_INRAE=5.263;MAF_USDA=11.176
NC_035083.1	41557429	.	G	A	.	.	MAF_USDA=1.639
NC_035083.1	41557454	.	A	T	.	.	MAF_USDA=5.738
NC_035083.1	41557527	.	A	G	.	.	MAF_USDA=1.667
NC_035083.1	41557536	.	T	C	.	.	MAF_USDA=5.0
NC_035083.1	41557537	.	A	C	.	.	MAF_USDA=1.667
NC_035083.1	41557564	.	G	C	.	.	MAF_INRAE=7.5
NC_035083.1	41557680	.	G	A	.	.	MAF_USDA=1.639
NC_035083.1	41557682	.	T	C	.	.	MAF_INRAE=5.063;MAF_USDA=2.941
NC_035083.1	41557898	.	C	T	.	.	MAF_INRAE=12.658;MAF_USDA=8.197
NC_035083.1	41557990	.	C	T	.	.	MAF_USDA=3.279
NC_035083.1	41558014	.	A	C	.	.	MAF_INRAE=49.367;MAF_USDA=39.412
NC_035083.1	41558086	.	C	A	.	.	MAF_INRAE=5.696;MAF_USDA=5.738
NC_035083.1	41558125	.	A	G	.	.	MAF_INRAE=49.367;MAF_USDA=39.412
NC_035083.1	41558164	.	T	G	.	.	MAF_INRAE=4.43;MAF_USDA=2.459
NC_035083.1	41558166	.	T	C	.	.	MAF_USDA=8.333
NC_035083.1	41558199	.	G	C	.	.	MAF_USDA=2.459
NC_035083.1	41558268	.	A	C	.	.	MAF_USDA=2.353
NC_035083.1	41558480	.	G	T	.	.	MAF_INRAE=8.861;MAF_USDA=20.588
NC_035083.1	41558510	.	G	A	.	.	MAF_USDA=8.333
NC_035083.1	41558513	.	C	T	.	.	MAF_USDA=10.417
NC_035083.1	41558520	.	T	C	.	.	MAF_USDA=12.5
NC_035083.1	41558525	.	T	G	.	.	MAF_INRAE=5.696;MAF_USDA=1.639
NC_035083.1	41558646	.	G	T	.	.	MAF_USDA=8.333
NC_035083.1	41559724	.	G	A	.	.	MAF_USDA=1.639
NC_035083.1	41559748	.	T	A	.	.	MAF_USDA=1.639
NC_035083.1	41559764	.	C	T	.	.	MAF_USDA=8.333
NC_035083.1	41559816	.	A	C	.	.	MAF_USDA=1.639
NC_035083.1	41559984	.	A	G	.	.	MAF_INRAE=12.658;MAF_USDA=9.412
NC_035083.1	41560029	.	C	T	.	.	MAF_USDA=1.639
NC_035083.1	41560263	.	T	C	.	.	MAF_USDA=2.353
NC_035083.1	41560265	.	A	T	.	.	MAF_USDA=1.639
NC_035083.1	41560296	.	A	C	.	.	MAF_INRAE=19.62;MAF_USDA=3.279
NC_035083.1	41560307	.	G	T	.	.	MAF_USDA=8.333
NC_035083.1	41560328	.	A	G	.	.	MAF_USDA=8.333
NC_035083.1	41560398	.	G	T	.	.	MAF_INRAE=8.228;MAF_USDA=5.294
NC_035083.1	41560426	.	C	T	.	.	MAF_INRAE=6.329;MAF_USDA=2.459
NC_035083.1	41560490	.	A	T	.	.	MAF_USDA=3.279
NC_035083.1	41560494	.	G	A	.	.	MAF_USDA=1.639
NC_035083.1	41560512	.	A	G	.	.	MAF_INRAE=12.658;MAF_USDA=7.059
NC_035083.1	41560540	.	G	T	.	.	MAF_INRAE=2.5;MAF_USDA=1.639
NC_035083.1	41560687	.	T	C	.	.	MAF_USDA=3.529
NC_035083.1	41560688	.	G	A	.	.	MAF_USDA=8.333
NC_035083.1	41560697	.	G	A	.	.	MAF_USDA=8.333
NC_035083.1	41560698	.	T	A	.	.	MAF_USDA=8.333
NC_035083.1	41560917	.	A	G	.	.	MAF_USDA=8.333
NC_035083.1	41560923	.	T	A	.	.	MAF_INRAE=2.5;MAF_USDA=1.639
NC_035083.1	41561015	.	G	A	.	.	MAF_INRAE=12.658;MAF_USDA=12.941
NC_035083.1	41561042	.	C	A	.	.	MAF_INRAE=22.152;MAF_USDA=4.918
NC_035083.1	41561141	.	G	C	.	.	MAF_INRAE=12.658;MAF_USDA=9.836
NC_035083.1	41561150	.	A	G	.	.	MAF_INRAE=20.253;MAF_USDA=3.279
NC_035083.1	41561178	.	C	G	.	.	MAF_INRAE=2.5;MAF_USDA=3.279
NC_035083.1	41561234	.	T	A	.	.	MAF_INRAE=5.263;MAF_USDA=5.882
NC_035083.1	41561286	.	T	C	.	.	MAF_USDA=6.471
NC_035083.1	41561292	.	C	T	.	.	MAF_INRAE=47.468;MAF_USDA=26.471
NC_035083.1	41561293	.	A	G	.	.	MAF_INRAE=5.263;MAF_USDA=8.235
NC_035083.1	41561342	.	C	T	.	.	MAF_USDA=3.279
NC_035083.1	41561371	.	G	A	.	.	MAF_USDA=1.639
NC_035083.1	41561439	.	G	A	.	.	MAF_INRAE=4.43
NC_035083.1	41561582	.	T	G	.	.	MAF_USDA=5.882
NC_035083.1	41561611	.	C	T	.	.	MAF_USDA=1.639
NC_035083.1	41561617	.	G	A	.	.	MAF_USDA=1.639
NC_035083.1	41561621	.	C	T	.	.	MAF_INRAE=43.671;MAF_USDA=12.353
NC_035083.1	41561729	.	A	T	.	.	MAF_USDA=2.459
NC_035083.1	41561739	.	G	C	.	.	MAF_USDA=2.459
NC_035083.1	41561740	.	C	A	.	.	MAF_USDA=2.459
NC_035083.1	41561746	.	T	G	.	.	MAF_USDA=2.459
NC_035083.1	41561749	.	C	T	.	.	MAF_USDA=3.279
NC_035083.1	41561755	.	G	T	.	.	MAF_USDA=1.639
NC_035083.1	41561764	.	G	T	.	.	MAF_USDA=2.459
NC_035083.1	41561770	.	C	G	.	.	MAF_USDA=2.459
NC_035083.1	41561772	.	C	T	.	.	MAF_USDA=3.279
NC_035083.1	41561788	.	G	T	.	.	MAF_USDA=3.279
NC_035083.1	41561913	.	T	G	.	.	MAF_INRAE=2.632;MAF_USDA=5.882
NC_035083.1	41561916	.	G	A	.	.	MAF_INRAE=4.167;MAF_USDA=3.279
NC_035083.1	41561951	.	G	C	.	.	MAF_USDA=1.639
NC_035083.1	41562298	.	G	A	.	.	MAF_INRAE=10.759;MAF_USDA=5.294
NC_035083.1	41562413	.	C	G	.	.	MAF_USDA=3.279
NC_035083.1	41562414	.	T	G	.	.	MAF_INRAE=21.519;MAF_USDA=17.647
NC_035083.1	41562502	.	G	T	.	.	MAF_USDA=2.459
NC_035083.1	41562506	.	G	C	.	.	MAF_INRAE=5.063;MAF_USDA=9.412
NC_035083.1	41562686	.	C	T	.	.	MAF_USDA=5.738
NC_035083.1	41562699	.	G	T	.	.	MAF_USDA=4.918
NC_035083.1	41562884	.	G	C	.	.	MAF_USDA=5.833
NC_035083.1	41562967	.	C	T	.	.	MAF_USDA=1.639
NC_035083.1	41562980	.	A	G	.	.	MAF_USDA=10.588
NC_035083.1	41563099	.	C	T	.	.	MAF_USDA=1.639
NC_035083.1	41563124	.	C	T	.	.	MAF_USDA=1.639
NC_035083.1	41563155	.	C	T	.	.	MAF_USDA=1.639
NC_035083.1	41563208	.	C	A	.	.	MAF_INRAE=8.861;MAF_USDA=4.706
NC_035083.1	41563304	.	T	C	.	.	MAF_USDA=2.459
NC_035083.1	41563398	.	G	T	.	.	MAF_USDA=4.098
NC_035083.1	41563469	.	G	A	.	.	MAF_USDA=2.941
NC_035083.1	41563546	.	G	A	.	.	MAF_USDA=5.738
NC_035083.1	41563589	.	G	T	.	.	MAF_INRAE=6.329;MAF_USDA=2.459
NC_035083.1	41563631	.	C	A	.	.	MAF_INRAE=11.392;MAF_USDA=11.475
NC_035083.1	41563632	.	G	A	.	.	MAF_INRAE=10.0;MAF_USDA=11.475
NC_035083.1	41563757	.	C	T	.	.	MAF_USDA=10.417
NC_035083.1	41563909	.	A	C	.	.	MAF_USDA=3.279
NC_035083.1	41563911	.	G	T	.	.	MAF_INRAE=6.962;MAF_USDA=12.353
NC_035083.1	41563936	.	C	A	.	.	MAF_USDA=9.836
NC_035083.1	41563952	.	G	A	.	.	MAF_INRAE=8.228
NC_035083.1	41564047	.	C	T	.	.	MAF_INRAE=12.658;MAF_USDA=11.475
NC_035083.1	41564083	.	C	G	.	.	MAF_USDA=8.333
NC_035083.1	41564148	.	A	C	.	.	MAF_USDA=3.279
NC_035083.1	41564182	.	A	C	.	.	MAF_USDA=3.279
NC_035083.1	41564219	.	C	T	.	.	MAF_INRAE=25.949;MAF_USDA=28.824
NC_035083.1	41564220	.	A	T	.	.	MAF_INRAE=3.333;MAF_USDA=9.412
NC_035083.1	41564223	.	G	T	.	.	MAF_INRAE=3.333;MAF_USDA=10.0
NC_035083.1	41564248	.	C	G	.	.	MAF_INRAE=21.519;MAF_USDA=19.643
NC_035083.1	41564262	.	G	A	.	.	MAF_USDA=2.5
NC_035083.1	41564263	.	G	A	.	.	MAF_USDA=1.667
NC_035083.1	41564268	.	A	G	.	.	MAF_INRAE=22.152;MAF_USDA=20.833
NC_035083.1	41564271	.	C	G	.	.	MAF_USDA=1.667
NC_035083.1	41564289	.	C	T	.	.	MAF_USDA=3.333
NC_035083.1	41564306	.	A	G	.	.	MAF_USDA=1.667
NC_035083.1	41564318	.	A	C	.	.	MAF_USDA=3.333
NC_035083.1	41564350	.	T	C	.	.	MAF_INRAE=25.949;MAF_USDA=25.595
NC_035083.1	41564382	.	T	A	.	.	MAF_USDA=8.333
NC_035083.1	41564386	.	G	A	.	.	MAF_USDA=8.333
NC_035083.1	41564389	.	A	G	.	.	MAF_USDA=8.333
NC_035083.1	41564427	.	C	A	.	.	MAF_USDA=1.639
NC_035083.1	41564431	.	A	C	.	.	MAF_USDA=1.639
NC_035083.1	41564433	.	G	A	.	.	MAF_USDA=1.639
NC_035083.1	41564435	.	T	G	.	.	MAF_USDA=1.639
NC_035083.1	41564478	.	G	A	.	.	MAF_USDA=12.941
NC_035083.1	41564488	.	G	T	.	.	MAF_USDA=1.639
NC_035083.1	41564501	.	C	T	.	.	MAF_INRAE=44.304;MAF_USDA=16.471
NC_035083.1	41564553	.	G	T	.	.	MAF_USDA=8.333
NC_035083.1	41564580	.	G	A	.	.	MAF_INRAE=12.658;MAF_USDA=11.475
NC_035083.1	41564656	.	C	T	.	.	MAF_INRAE=21.519;MAF_USDA=14.118
NC_035083.1	41564711	.	T	G	.	.	MAF_USDA=1.639
NC_035083.1	41564715	.	C	A	.	.	MAF_INRAE=22.152;MAF_USDA=18.235
NC_035083.1	41564763	.	C	T	.	.	MAF_INRAE=22.152;MAF_USDA=17.059
NC_035083.1	41564778	.	G	A	.	.	MAF_INRAE=6.962;MAF_USDA=1.639
NC_035083.1	41564784	.	T	C	.	.	MAF_INRAE=22.152;MAF_USDA=17.647
NC_035083.1	41564795	.	A	T	.	.	MAF_USDA=3.279
NC_035083.1	41564918	.	T	A	.	.	MAF_USDA=2.459
NC_035083.1	41564924	.	C	A	.	.	MAF_USDA=8.333
NC_035083.1	41564932	.	C	T	.	.	MAF_USDA=3.279
NC_035083.1	41564936	.	T	A	.	.	MAF_INRAE=22.152;MAF_USDA=17.059
NC_035083.1	41564960	.	A	C	.	.	MAF_INRAE=22.152;MAF_USDA=16.471
NC_035083.1	41564963	.	C	T	.	.	MAF_INRAE=21.667;MAF_USDA=14.118
NC_035083.1	41565007	.	T	C	.	.	MAF_INRAE=42.405;MAF_USDA=42.353
NC_035083.1	41565096	.	C	T	.	.	MAF_INRAE=5.063;MAF_USDA=2.353
NC_035083.1	41565102	.	G	A	.	.	MAF_INRAE=22.152;MAF_USDA=17.647
NC_035083.1	41565115	.	A	G	.	.	MAF_INRAE=44.304;MAF_USDA=16.471
NC_035083.1	41565132	.	C	A	.	.	MAF_INRAE=3.797;MAF_USDA=9.412
NC_035083.1	41565152	.	G	T	.	.	MAF_USDA=8.333
NC_035083.1	41565234	.	G	T	.	.	MAF_USDA=3.279
NC_035083.1	41565282	.	G	A	.	.	MAF_INRAE=43.671;MAF_USDA=12.353
NC_035083.1	41565377	.	T	C	.	.	MAF_INRAE=6.962;MAF_USDA=1.639
NC_035083.1	41565428	.	T	C	.	.	MAF_INRAE=5.0;MAF_USDA=4.098
NC_035083.1	41565486	.	A	C	.	.	MAF_USDA=3.279
NC_035083.1	41565519	.	C	T	.	.	MAF_INRAE=20.253;MAF_USDA=2.459
NC_035083.1	41565520	.	T	A	.	.	MAF_INRAE=21.667;MAF_USDA=2.459
NC_035083.1	41565529	.	A	T	.	.	MAF_INRAE=22.152;MAF_USDA=17.059
NC_035083.1	41565616	.	T	C	.	.	MAF_INRAE=22.152;MAF_USDA=17.059
NC_035083.1	41565673	.	G	T	.	.	MAF_INRAE=5.063;MAF_USDA=1.765
NC_035083.1	41565705	.	A	G	.	.	MAF_INRAE=20.253;MAF_USDA=26.471
NC_035083.1	41565721	.	G	A	.	.	MAF_USDA=3.279
NC_035083.1	41565764	.	G	T	.	.	MAF_INRAE=42.405;MAF_USDA=41.765
NC_035083.1	41565781	.	T	G	.	.	MAF_INRAE=22.152;MAF_USDA=18.235
NC_035083.1	41565836	.	T	A	.	.	MAF_INRAE=22.152;MAF_USDA=17.647
NC_035083.1	41565840	.	A	T	.	.	MAF_INRAE=20.253;MAF_USDA=15.294
NC_035083.1	41565848	.	C	T	.	.	MAF_USDA=8.824
NC_035083.1	41565899	.	G	T	.	.	MAF_USDA=1.639
NC_035083.1	41565935	.	T	C	.	.	MAF_USDA=9.412
NC_035083.1	41565975	.	T	G	.	.	MAF_USDA=3.279
NC_035083.1	41565977	.	T	A	.	.	MAF_INRAE=21.519;MAF_USDA=14.706
NC_035083.1	41565978	.	C	A	.	.	MAF_INRAE=21.667;MAF_USDA=15.294
NC_035083.1	41566030	.	T	G	.	.	MAF_USDA=3.279
NC_035083.1	41566075	.	C	A	.	.	MAF_USDA=1.639
NC_035083.1	41566080	.	G	A	.	.	MAF_USDA=1.639
NC_035083.1	41566110	.	G	A	.	.	MAF_USDA=2.459
NC_035083.1	41566227	.	T	A	.	.	MAF_USDA=15.882
NC_035083.1	41566228	.	G	T	.	.	MAF_USDA=17.647
NC_035083.1	41566241	.	T	A	.	.	MAF_USDA=17.059
NC_035083.1	41567766	.	G	T	.	.	MAF_USDA=9.524
NC_035083.1	41567874	.	C	T	.	.	MAF_INRAE=22.152;MAF_USDA=17.647
NC_035083.1	41567926	.	A	G	.	.	MAF_USDA=7.377
NC_035083.1	41567932	.	G	A	.	.	MAF_INRAE=5.0;MAF_USDA=4.098
NC_035083.1	41568134	.	T	G	.	.	MAF_USDA=1.639
NC_035083.1	41568217	.	C	T	.	.	MAF_USDA=3.279
NC_035083.1	41568299	.	G	A	.	.	MAF_INRAE=43.671;MAF_USDA=15.294
NC_035083.1	41568459	.	T	C	.	.	MAF_INRAE=5.0;MAF_USDA=4.098
NC_035083.1	41568497	.	C	A	.	.	MAF_INRAE=20.253;MAF_USDA=12.941
NC_035083.1	41568521	.	A	C	.	.	MAF_INRAE=5.063;MAF_USDA=1.765
NC_035083.1	41568560	.	G	A	.	.	MAF_USDA=10.417
NC_035083.1	41568597	.	G	T	.	.	MAF_INRAE=4.43;MAF_USDA=9.412
NC_035083.1	41568649	.	A	T	.	.	MAF_INRAE=3.333;MAF_USDA=22.917
NC_035083.1	41568674	.	C	G	.	.	MAF_INRAE=5.0
NC_035083.1	41568742	.	T	A	.	.	MAF_INRAE=42.405;MAF_USDA=32.787
NC_035083.1	41568776	.	A	T	.	.	MAF_USDA=47.917
NC_035083.1	41568784	.	C	T	.	.	MAF_USDA=4.098
NC_035083.1	41568799	.	C	A	.	.	MAF_INRAE=22.152
NC_035083.1	41568907	.	A	G	.	.	MAF_USDA=8.333
NC_035083.1	41568914	.	C	G	.	.	MAF_INRAE=21.667
NC_035083.1	41569062	.	A	G	.	.	MAF_INRAE=2.5
NC_035083.1	41569182	.	C	G	.	.	MAF_INRAE=5.0;MAF_USDA=4.098
NC_035083.1	41569251	.	C	T	.	.	MAF_INRAE=3.797;MAF_USDA=9.412
NC_035083.1	41569352	.	G	A	.	.	MAF_USDA=9.412
NC_035083.1	41569397	.	G	T	.	.	MAF_USDA=3.279
NC_035083.1	41569439	.	C	T	.	.	MAF_USDA=3.279
NC_035083.1	41569510	.	G	A	.	.	MAF_INRAE=5.063;MAF_USDA=1.765
NC_035083.1	41569513	.	T	A	.	.	MAF_USDA=1.639
NC_035083.1	41569549	.	G	A	.	.	MAF_USDA=2.5
NC_035083.1	41569585	.	A	G	.	.	MAF_INRAE=17.089;MAF_USDA=24.118
NC_035083.1	41569602	.	C	T	.	.	MAF_USDA=9.412
NC_035083.1	41569683	.	C	T	.	.	MAF_INRAE=20.253
NC_035083.1	41569705	.	A	G	.	.	MAF_USDA=8.824
NC_035083.1	41569713	.	A	G	.	.	MAF_USDA=8.333
NC_035083.1	41569735	.	A	T	.	.	MAF_INRAE=17.089;MAF_USDA=30.588
NC_035083.1	41569765	.	T	A	.	.	MAF_INRAE=16.456;MAF_USDA=21.429
NC_035083.1	41569800	.	C	A	.	.	MAF_USDA=1.667
NC_035083.1	41569912	.	T	A	.	.	MAF_INRAE=12.025;MAF_USDA=11.475
NC_035083.1	41570150	.	C	T	.	.	MAF_INRAE=10.0;MAF_USDA=1.639
NC_035083.1	41570198	.	A	G	.	.	MAF_USDA=1.639
NC_035083.1	41570251	.	C	A	.	.	MAF_INRAE=25.316;MAF_USDA=4.098
NC_035083.1	41570284	.	T	C	.	.	MAF_USDA=1.639
NC_035083.1	41570285	.	G	A	.	.	MAF_USDA=1.639
NC_035083.1	41570375	.	T	A	.	.	MAF_USDA=1.639
NC_035083.1	41570381	.	C	T	.	.	MAF_USDA=4.098
NC_035083.1	41570426	.	A	G	.	.	MAF_INRAE=12.658;MAF_USDA=21.765
NC_035083.1	41570606	.	C	T	.	.	MAF_USDA=1.639
NC_035083.1	41570640	.	C	T	.	.	MAF_USDA=1.639
NC_035083.1	41570733	.	C	G	.	.	MAF_USDA=3.279
NC_035083.1	41570738	.	A	T	.	.	MAF_USDA=1.639
NC_035083.1	41570868	.	C	T	.	.	MAF_USDA=1.667
NC_035083.1	41570879	.	T	C	.	.	MAF_USDA=1.639
NC_035083.1	41570932	.	A	C	.	.	MAF_INRAE=5.0;MAF_USDA=4.098
NC_035083.1	41570984	.	C	T	.	.	MAF_INRAE=20.253;MAF_USDA=2.459
NC_035083.1	41571032	.	G	A	.	.	MAF_USDA=1.639
NC_035083.1	41571034	.	G	A	.	.	MAF_INRAE=5.263;MAF_USDA=2.353
NC_035083.1	41571073	.	A	C	.	.	MAF_USDA=4.918
NC_035083.1	41571089	.	C	T	.	.	MAF_USDA=1.639
NC_035083.1	41571130	.	G	C	.	.	MAF_USDA=8.333
NC_035083.1	41571160	.	T	A	.	.	MAF_USDA=3.529
NC_035083.1	41571179	.	G	T	.	.	MAF_INRAE=5.0;MAF_USDA=6.557
NC_035083.1	41571185	.	A	C	.	.	MAF_INRAE=17.089;MAF_USDA=32.941
NC_035083.1	41571191	.	T	G	.	.	MAF_USDA=1.639
NC_035083.1	41571231	.	C	A	.	.	MAF_INRAE=5.833;MAF_USDA=11.176
NC_035083.1	41571256	.	A	T	.	.	MAF_INRAE=5.833;MAF_USDA=14.754
NC_035083.1	41571264	.	T	A	.	.	MAF_USDA=2.459
NC_035083.1	41571303	.	G	C	.	.	MAF_INRAE=12.658;MAF_USDA=23.529
NC_035083.1	41571315	.	A	T	.	.	MAF_USDA=4.918
NC_035083.1	41571368	.	A	G	.	.	MAF_INRAE=5.0
NC_035083.1	41571400	.	C	T	.	.	MAF_INRAE=13.291;MAF_USDA=27.059
NC_035083.1	41571406	.	C	T	.	.	MAF_INRAE=13.291;MAF_USDA=24.118
NC_035083.1	41571416	.	G	A	.	.	MAF_INRAE=24.051;MAF_USDA=9.836
NC_035083.1	41571461	.	G	T	.	.	MAF_INRAE=43.038;MAF_USDA=44.118
NC_035083.1	41571510	.	C	A	.	.	MAF_INRAE=13.291;MAF_USDA=30.0
NC_035083.1	41571514	.	T	G	.	.	MAF_INRAE=12.5;MAF_USDA=29.412
NC_035083.1	41571598	.	T	C	.	.	MAF_INRAE=5.0;MAF_USDA=4.098
NC_035083.1	41571645	.	A	C	.	.	MAF_USDA=1.639
NC_035083.1	41571724	.	A	T	.	.	MAF_USDA=8.824
NC_035083.1	41571812	.	A	T	.	.	MAF_USDA=1.639
NC_035083.1	41571813	.	T	G	.	.	MAF_USDA=1.639
NC_035083.1	41571865	.	G	A	.	.	MAF_USDA=1.639
NC_035083.1	41571892	.	C	A	.	.	MAF_USDA=2.459
NC_035083.1	41571940	.	G	T	.	.	MAF_USDA=8.824
NC_035083.1	41572080	.	G	T	.	.	MAF_INRAE=18.354;MAF_USDA=39.412
NC_035083.1	41572188	.	G	T	.	.	MAF_INRAE=5.263;MAF_USDA=7.059
NC_035083.1	41572330	.	T	C	.	.	MAF_INRAE=29.747;MAF_USDA=37.647
NC_035083.1	41572375	.	A	G	.	.	MAF_INRAE=5.263;MAF_USDA=6.471
NC_035083.1	41572400	.	A	G	.	.	MAF_INRAE=32.911;MAF_USDA=20.588
NC_035083.1	41572423	.	T	C	.	.	MAF_USDA=4.098
NC_035083.1	41572574	.	C	T	.	.	MAF_INRAE=43.671;MAF_USDA=15.882
NC_035083.1	41572688	.	G	A	.	.	MAF_INRAE=5.263;MAF_USDA=7.143
NC_035083.1	41572751	.	C	T	.	.	MAF_INRAE=5.263;MAF_USDA=7.738
NC_035083.1	41572824	.	T	G	.	.	MAF_USDA=1.667
NC_035083.1	41572847	.	C	T	.	.	MAF_INRAE=5.063;MAF_USDA=13.69
NC_035083.1	41572849	.	G	A	.	.	MAF_INRAE=5.0;MAF_USDA=13.69
NC_035083.1	41572921	.	C	T	.	.	MAF_USDA=10.417
NC_035083.1	41572972	.	A	G	.	.	MAF_INRAE=5.263;MAF_USDA=7.059
NC_035083.1	41572973	.	C	A	.	.	MAF_USDA=7.059
NC_035083.1	41573085	.	C	T	.	.	MAF_INRAE=44.304;MAF_USDA=15.882
NC_035083.1	41573091	.	G	A	.	.	MAF_INRAE=5.696;MAF_USDA=18.235
NC_035083.1	41573159	.	G	T	.	.	MAF_USDA=15.882
NC_035083.1	41573282	.	C	T	.	.	MAF_INRAE=5.696;MAF_USDA=18.235
NC_035083.1	41573294	.	G	A	.	.	MAF_INRAE=5.696;MAF_USDA=18.235
NC_035083.1	41573384	.	G	A	.	.	MAF_USDA=5.738
NC_035083.1	41573493	.	A	G	.	.	MAF_USDA=1.639
NC_035083.1	41573529	.	C	A	.	.	MAF_USDA=5.738
NC_035083.1	41573534	.	C	G	.	.	MAF_INRAE=5.0;MAF_USDA=8.197
NC_035083.1	41573557	.	T	A	.	.	MAF_USDA=11.475
NC_035083.1	41573559	.	A	T	.	.	MAF_USDA=8.197
NC_035083.1	41573566	.	C	A	.	.	MAF_USDA=8.197
NC_035083.1	41573567	.	C	A	.	.	MAF_USDA=1.639
NC_035083.1	41573581	.	A	G	.	.	MAF_USDA=9.836
NC_035083.1	41573600	.	G	A	.	.	MAF_USDA=9.016
NC_035083.1	41573611	.	G	A	.	.	MAF_USDA=4.918
NC_035083.1	41573613	.	G	T	.	.	MAF_USDA=7.377
NC_035083.1	41573639	.	A	C	.	.	MAF_USDA=6.25
NC_035083.1	41573642	.	A	G	.	.	MAF_USDA=3.529
NC_035083.1	41573662	.	C	T	.	.	MAF_INRAE=5.263;MAF_USDA=7.059
NC_035083.1	41573783	.	C	T	.	.	MAF_USDA=2.459
NC_035083.1	41573827	.	T	G	.	.	MAF_USDA=4.098
NC_035083.1	41573838	.	C	A	.	.	MAF_INRAE=5.263;MAF_USDA=7.059
NC_035083.1	41573948	.	T	A	.	.	MAF_INRAE=5.263;MAF_USDA=2.083
NC_035083.1	41574048	.	C	T	.	.	MAF_USDA=2.5
NC_035083.1	41574055	.	G	C	.	.	MAF_INRAE=5.263;MAF_USDA=7.143
NC_035083.1	41574138	.	A	G	.	.	MAF_USDA=10.0
NC_035083.1	41574215	.	A	G	.	.	MAF_INRAE=5.263;MAF_USDA=32.353
NC_035083.1	41574335	.	G	A	.	.	MAF_INRAE=5.263;MAF_USDA=8.235
NC_035083.1	41574348	.	A	C	.	.	MAF_INRAE=10.127;MAF_USDA=11.176
NC_035083.1	41574428	.	G	A	.	.	MAF_USDA=6.557
NC_035083.1	41574528	.	A	C	.	.	MAF_INRAE=25.316;MAF_USDA=4.118
NC_035083.1	41574552	.	C	T	.	.	MAF_INRAE=5.0;MAF_USDA=6.557
NC_035083.1	41574581	.	G	C	.	.	MAF_USDA=1.639
NC_035083.1	41574755	.	G	A	.	.	MAF_INRAE=11.392;MAF_USDA=11.176
NC_035083.1	41574763	.	A	G	.	.	MAF_USDA=6.471
NC_035083.1	41574846	.	C	G	.	.	MAF_USDA=3.279
NC_035083.1	41575012	.	G	A	.	.	MAF_USDA=3.279
NC_035083.1	41575105	.	T	G	.	.	MAF_USDA=1.639
NC_035083.1	41575113	.	G	T	.	.	MAF_USDA=1.639
NC_035083.1	41575136	.	T	G	.	.	MAF_USDA=1.639
NC_035083.1	41575203	.	C	T	.	.	MAF_INRAE=8.228;MAF_USDA=4.118
NC_035083.1	41575245	.	T	C	.	.	MAF_INRAE=3.797;MAF_USDA=9.412
NC_035083.1	41575294	.	T	C	.	.	MAF_INRAE=3.797;MAF_USDA=30.588
NC_035083.1	41575306	.	C	G	.	.	MAF_INRAE=5.0;MAF_USDA=12.941
NC_035083.1	41575340	.	A	T	.	.	MAF_INRAE=29.747;MAF_USDA=39.412
NC_035083.1	41575402	.	G	T	.	.	MAF_USDA=10.417
NC_035083.1	41575412	.	G	A	.	.	MAF_USDA=2.459
NC_035083.1	41575436	.	T	A	.	.	MAF_USDA=4.098
NC_035083.1	41575536	.	G	A	.	.	MAF_USDA=10.656
NC_035083.1	41575549	.	G	T	.	.	MAF_USDA=1.639
NC_035083.1	41575567	.	C	T	.	.	MAF_USDA=10.656
NC_035083.1	41575665	.	T	C	.	.	MAF_USDA=10.417
NC_035083.1	41575775	.	C	A	.	.	MAF_USDA=1.639
NC_035083.1	41575794	.	A	C	.	.	MAF_USDA=8.824
NC_035083.1	41575863	.	T	G	.	.	MAF_INRAE=5.0;MAF_USDA=4.918
NC_035083.1	41575892	.	C	T	.	.	MAF_INRAE=5.0;MAF_USDA=3.333
NC_035083.1	41575922	.	G	A	.	.	MAF_USDA=31.25
NC_035083.1	41575932	.	A	C	.	.	MAF_USDA=18.75
NC_035083.1	41576016	.	A	C	.	.	MAF_INRAE=5.063;MAF_USDA=4.167
NC_035083.1	41576189	.	C	A	.	.	MAF_INRAE=20.253;MAF_USDA=6.557
NC_035083.1	41576205	.	T	A	.	.	MAF_USDA=4.098
NC_035083.1	41576206	.	G	T	.	.	MAF_USDA=3.279
NC_035083.1	41576247	.	A	G	.	.	MAF_USDA=2.353
NC_035083.1	41576266	.	C	T	.	.	MAF_INRAE=10.759;MAF_USDA=10.656
NC_035083.1	41576278	.	T	G	.	.	MAF_USDA=4.918
NC_035083.1	41576295	.	T	C	.	.	MAF_USDA=2.459
NC_035083.1	41576444	.	C	A	.	.	MAF_INRAE=9.167
NC_035083.1	41576472	.	T	G	.	.	MAF_USDA=2.459
NC_035083.1	41576510	.	C	T	.	.	MAF_USDA=2.459
NC_035083.1	41576542	.	G	A	.	.	MAF_INRAE=8.228;MAF_USDA=5.294
NC_035083.1	41576550	.	G	A	.	.	MAF_INRAE=8.333;MAF_USDA=31.25
NC_035083.1	41576627	.	G	C	.	.	MAF_USDA=3.279
NC_035083.1	41576670	.	G	A	.	.	MAF_INRAE=44.304;MAF_USDA=12.353
NC_035083.1	41576724	.	C	T	.	.	MAF_USDA=4.918
NC_035083.1	41576725	.	G	A	.	.	MAF_INRAE=5.0;MAF_USDA=4.918
NC_035083.1	41576727	.	G	C	.	.	MAF_USDA=1.639
NC_035083.1	41576736	.	G	A	.	.	MAF_USDA=1.639
NC_035083.1	41576789	.	G	C	.	.	MAF_INRAE=19.62;MAF_USDA=7.377
NC_035083.1	41577013	.	G	A	.	.	MAF_USDA=1.667
NC_035083.1	41577109	.	T	A	.	.	MAF_INRAE=5.0;MAF_USDA=4.918
NC_035083.1	41577314	.	C	A	.	.	MAF_USDA=2.459
NC_035083.1	41577324	.	G	A	.	.	MAF_INRAE=7.595;MAF_USDA=3.279
NC_035083.1	41577574	.	C	A	.	.	MAF_INRAE=5.0;MAF_USDA=4.918
NC_035083.1	41577680	.	A	G	.	.	MAF_INRAE=5.263;MAF_USDA=2.353
NC_035083.1	41577753	.	G	A	.	.	MAF_INRAE=43.038;MAF_USDA=12.353
NC_035083.1	41577776	.	C	T	.	.	MAF_USDA=2.459
NC_035083.1	41577829	.	G	C	.	.	MAF_USDA=4.098
NC_035083.1	41577867	.	C	G	.	.	MAF_INRAE=2.5;MAF_USDA=2.459
NC_035083.1	41577873	.	G	C	.	.	MAF_INRAE=5.0;MAF_USDA=4.918
NC_035083.1	41577962	.	T	A	.	.	MAF_INRAE=10.759;MAF_USDA=15.574
NC_035083.1	41577981	.	G	A	.	.	MAF_USDA=4.167
NC_035083.1	41578056	.	C	T	.	.	MAF_INRAE=2.5;MAF_USDA=1.639
NC_035083.1	41578070	.	A	C	.	.	MAF_USDA=4.918
NC_035083.1	41578114	.	A	C	.	.	MAF_USDA=1.639
NC_035083.1	41578136	.	A	G	.	.	MAF_USDA=1.639
NC_035083.1	41578161	.	C	T	.	.	MAF_INRAE=9.494;MAF_USDA=16.393
NC_035083.1	41578229	.	T	A	.	.	MAF_INRAE=5.0;MAF_USDA=4.918
NC_035083.1	41578286	.	G	A	.	.	MAF_USDA=2.459
NC_035083.1	41578450	.	G	A	.	.	MAF_INRAE=17.722;MAF_USDA=2.353
NC_035083.1	41578563	.	C	T	.	.	MAF_INRAE=10.759;MAF_USDA=14.754
NC_035083.1	41578610	.	G	A	.	.	MAF_INRAE=6.329;MAF_USDA=8.824
NC_035083.1	41578659	.	C	A	.	.	MAF_USDA=18.235
NC_035083.1	41578807	.	T	A	.	.	MAF_USDA=3.279
NC_035083.1	41578868	.	C	T	.	.	MAF_USDA=2.459
NC_035083.1	41578880	.	G	C	.	.	MAF_INRAE=6.962;MAF_USDA=4.098
NC_035083.1	41578927	.	T	C	.	.	MAF_USDA=1.639
NC_035083.1	41579044	.	G	A	.	.	MAF_USDA=19.412
NC_035083.1	41579045	.	T	G	.	.	MAF_USDA=19.412
NC_035083.1	41579046	.	C	T	.	.	MAF_USDA=19.412
NC_035083.1	41579047	.	A	G	.	.	MAF_USDA=19.412
NC_035083.1	41579147	.	A	G	.	.	MAF_USDA=4.098
NC_035083.1	41579362	.	A	G	.	.	MAF_USDA=1.639
NC_035083.1	41579477	.	C	T	.	.	MAF_INRAE=5.0;MAF_USDA=10.0
NC_035083.1	41579498	.	C	G	.	.	MAF_USDA=5.738
NC_035083.1	41579560	.	A	G	.	.	MAF_INRAE=5.263;MAF_USDA=2.083
NC_035083.1	41579589	.	T	C	.	.	MAF_INRAE=18.354;MAF_USDA=10.417
NC_035083.1	41579638	.	C	T	.	.	MAF_USDA=3.279
NC_035083.1	41579644	.	C	T	.	.	MAF_USDA=4.918
NC_035083.1	41579790	.	C	A	.	.	MAF_USDA=1.639
NC_035083.1	41579822	.	C	T	.	.	MAF_INRAE=41.772;MAF_USDA=12.353
NC_035083.1	41579904	.	C	A	.	.	MAF_INRAE=5.263;MAF_USDA=2.083
NC_035083.1	41579905	.	C	A	.	.	MAF_USDA=2.083
NC_035083.1	41579993	.	G	A	.	.	MAF_USDA=2.459
NC_035083.1	41580230	.	A	C	.	.	MAF_USDA=7.738
NC_035083.1	41580274	.	T	C	.	.	MAF_INRAE=5.0;MAF_USDA=17.647
NC_035083.1	41580416	.	A	G	.	.	MAF_INRAE=24.684;MAF_USDA=3.529
NC_035083.1	41580536	.	T	A	.	.	MAF_USDA=4.098
NC_035083.1	41580557	.	T	C	.	.	MAF_USDA=8.333
NC_035083.1	41580627	.	A	G	.	.	MAF_INRAE=5.696;MAF_USDA=7.377
NC_035083.1	41580677	.	C	T	.	.	MAF_INRAE=45.57;MAF_USDA=48.824
NC_035083.1	41580686	.	T	C	.	.	MAF_INRAE=2.5;MAF_USDA=7.059
NC_035083.1	41580711	.	G	T	.	.	MAF_USDA=2.459
NC_035083.1	41580751	.	T	C	.	.	MAF_USDA=4.706
NC_035083.1	41580790	.	T	G	.	.	MAF_USDA=1.639
NC_035083.1	41580829	.	A	T	.	.	MAF_INRAE=3.797;MAF_USDA=10.0
NC_035083.1	41580836	.	A	T	.	.	MAF_INRAE=38.333;MAF_USDA=34.118
NC_035083.1	41580901	.	C	T	.	.	MAF_USDA=4.098
NC_035083.1	41581188	.	C	T	.	.	MAF_USDA=6.471
NC_035083.1	41581189	.	G	A	.	.	MAF_INRAE=10.127;MAF_USDA=12.941
NC_035083.1	41581198	.	G	C	.	.	MAF_INRAE=13.924;MAF_USDA=23.529
NC_035083.1	41581208	.	C	T	.	.	MAF_INRAE=24.051;MAF_USDA=9.412
NC_035083.1	41581268	.	A	T	.	.	MAF_INRAE=16.456;MAF_USDA=18.824
NC_035083.1	41581288	.	A	C	.	.	MAF_USDA=1.639
NC_035083.1	41581291	.	C	A	.	.	MAF_INRAE=3.797;MAF_USDA=9.412
NC_035083.1	41581304	.	C	G	.	.	MAF_USDA=1.639
NC_035083.1	41581311	.	G	C	.	.	MAF_INRAE=22.152;MAF_USDA=10.0
NC_035083.1	41581433	.	C	G	.	.	MAF_INRAE=11.392;MAF_USDA=18.235
NC_035083.1	41581471	.	A	G	.	.	MAF_INRAE=5.063
NC_035083.1	41581477	.	C	A	.	.	MAF_INRAE=43.038;MAF_USDA=40.0
NC_035083.1	41581481	.	C	T	.	.	MAF_USDA=1.639
NC_035083.1	41581497	.	C	G	.	.	MAF_INRAE=5.263;MAF_USDA=3.529
NC_035083.1	41581502	.	T	C	.	.	MAF_INRAE=5.0;MAF_USDA=4.098
NC_035083.1	41581594	.	G	T	.	.	MAF_USDA=1.639
NC_035083.1	41581660	.	G	A	.	.	MAF_USDA=14.754
NC_035083.1	41581707	.	G	T	.	.	MAF_INRAE=14.557;MAF_USDA=19.412
NC_035083.1	41581731	.	T	C	.	.	MAF_USDA=5.738
NC_035083.1	41581757	.	C	T	.	.	MAF_USDA=6.557
NC_035083.1	41581800	.	C	T	.	.	MAF_USDA=1.639
NC_035083.1	41581909	.	A	C	.	.	MAF_USDA=4.098
NC_035083.1	41581931	.	G	A	.	.	MAF_USDA=3.279
NC_035083.1	41581954	.	G	T	.	.	MAF_USDA=4.098
NC_035083.1	41581955	.	A	T	.	.	MAF_INRAE=9.494;MAF_USDA=17.059
NC_035083.1	41581969	.	A	G	.	.	MAF_INRAE=18.354;MAF_USDA=47.647
NC_035083.1	41581986	.	A	G	.	.	MAF_USDA=5.738
NC_035083.1	41582009	.	C	T	.	.	MAF_INRAE=9.494;MAF_USDA=36.471
NC_035083.1	41582062	.	A	C	.	.	MAF_USDA=4.098
NC_035083.1	41582080	.	G	T	.	.	MAF_USDA=2.459
NC_035083.1	41582210	.	T	C	.	.	MAF_INRAE=12.658;MAF_USDA=32.353
NC_035083.1	41582259	.	T	G	.	.	MAF_INRAE=25.949;MAF_USDA=10.0
NC_035083.1	41582337	.	G	A	.	.	MAF_INRAE=7.5;MAF_USDA=22.941
NC_035083.1	41582367	.	A	G	.	.	MAF_INRAE=9.494;MAF_USDA=21.765
NC_035083.1	41582382	.	A	T	.	.	MAF_INRAE=24.167
NC_035083.1	41582383	.	A	G	.	.	MAF_INRAE=7.5;MAF_USDA=27.083
NC_035083.1	41582385	.	A	C	.	.	MAF_INRAE=24.167;MAF_USDA=8.824
NC_035083.1	41582405	.	A	C	.	.	MAF_USDA=14.118
NC_035083.1	41582417	.	T	G	.	.	MAF_USDA=2.459
NC_035083.1	41582433	.	T	G	.	.	MAF_INRAE=9.494;MAF_USDA=21.765
NC_035083.1	41582461	.	C	T	.	.	MAF_INRAE=19.62
NC_035083.1	41582501	.	T	A	.	.	MAF_INRAE=25.949;MAF_USDA=10.588
NC_035083.1	41582553	.	G	A	.	.	MAF_INRAE=5.696;MAF_USDA=21.765
NC_035083.1	41582558	.	T	C	.	.	MAF_INRAE=5.0;MAF_USDA=11.176
NC_035083.1	41582566	.	G	T	.	.	MAF_USDA=2.459
NC_035083.1	41582604	.	T	A	.	.	MAF_INRAE=5.0;MAF_USDA=11.176
NC_035083.1	41582642	.	G	A	.	.	MAF_USDA=1.639
NC_035083.1	41582647	.	T	C	.	.	MAF_USDA=3.279
NC_035083.1	41582701	.	T	C	.	.	MAF_INRAE=5.0;MAF_USDA=8.824
NC_035083.1	41582737	.	T	C	.	.	MAF_INRAE=9.494;MAF_USDA=24.706
NC_035083.1	41582753	.	C	A	.	.	MAF_INRAE=9.494;MAF_USDA=21.176
NC_035083.1	41582829	.	G	A	.	.	MAF_INRAE=9.494;MAF_USDA=22.353
NC_035083.1	41582892	.	G	T	.	.	MAF_INRAE=9.494;MAF_USDA=21.176
NC_035083.1	41582937	.	C	A	.	.	MAF_INRAE=9.494;MAF_USDA=20.0
NC_035083.1	41582970	.	G	A	.	.	MAF_INRAE=9.494;MAF_USDA=21.176
NC_035083.1	41582999	.	A	G	.	.	MAF_INRAE=13.291;MAF_USDA=34.118
NC_035083.1	41583018	.	A	C	.	.	MAF_USDA=4.918
NC_035083.1	41583020	.	C	T	.	.	MAF_USDA=4.098
NC_035083.1	41583021	.	A	C	.	.	MAF_USDA=4.098
NC_035083.1	41583064	.	A	G	.	.	MAF_USDA=1.639
NC_035083.1	41583083	.	C	G	.	.	MAF_INRAE=9.494;MAF_USDA=21.765
NC_035083.1	41583099	.	C	G	.	.	MAF_USDA=2.459
NC_035083.1	41583147	.	C	A	.	.	MAF_INRAE=9.494;MAF_USDA=18.235
NC_035083.1	41583148	.	T	A	.	.	MAF_USDA=1.639
NC_035083.1	41583201	.	A	G	.	.	MAF_INRAE=2.5
NC_035083.1	41583280	.	A	T	.	.	MAF_USDA=1.639
NC_035083.1	41583447	.	G	C	.	.	MAF_USDA=1.639
NC_035083.1	41583466	.	C	A	.	.	MAF_INRAE=41.139;MAF_USDA=44.118
NC_035083.1	41583494	.	G	A	.	.	MAF_USDA=6.471
NC_035083.1	41583502	.	A	G	.	.	MAF_INRAE=41.772;MAF_USDA=44.706
NC_035083.1	41583522	.	G	T	.	.	MAF_INRAE=5.0;MAF_USDA=8.824
NC_035083.1	41583533	.	G	A	.	.	MAF_USDA=4.918
NC_035083.1	41583546	.	G	T	.	.	MAF_INRAE=29.747;MAF_USDA=20.588
NC_035083.1	41583552	.	G	T	.	.	MAF_USDA=3.529
NC_035083.1	41583563	.	A	C	.	.	MAF_INRAE=5.263;MAF_USDA=7.059
NC_035083.1	41583578	.	G	T	.	.	MAF_USDA=4.098
NC_035083.1	41583607	.	G	A	.	.	MAF_USDA=1.639
NC_035083.1	41583671	.	G	T	.	.	MAF_INRAE=7.5
NC_035083.1	41583672	.	C	T	.	.	MAF_INRAE=7.5
NC_035083.1	41583714	.	C	T	.	.	MAF_INRAE=20.253
NC_035083.1	41583758	.	C	A	.	.	MAF_INRAE=24.684;MAF_USDA=4.167
NC_035083.1	41583785	.	G	T	.	.	MAF_USDA=1.639
NC_035083.1	41583898	.	A	C	.	.	MAF_INRAE=24.167
NC_035083.1	41583919	.	G	A	.	.	MAF_INRAE=29.114;MAF_USDA=20.833
NC_035083.1	41583928	.	A	G	.	.	MAF_USDA=1.667
NC_035083.1	41583998	.	T	C	.	.	MAF_INRAE=39.241;MAF_USDA=45.294
NC_035083.1	41584032	.	T	G	.	.	MAF_USDA=3.279
NC_035083.1	41584095	.	A	T	.	.	MAF_INRAE=8.861;MAF_USDA=20.238
NC_035083.1	41584096	.	C	G	.	.	MAF_USDA=42.857
NC_035083.1	41584104	.	G	T	.	.	MAF_USDA=32.353
NC_035083.1	41584169	.	C	A	.	.	MAF_USDA=10.0
NC_035083.1	41584194	.	G	A	.	.	MAF_USDA=14.583
NC_035083.1	41584208	.	C	T	.	.	MAF_USDA=45.833
NC_035083.1	41584338	.	C	A	.	.	MAF_USDA=1.765
NC_035083.1	41584339	.	C	G	.	.	MAF_USDA=1.765
NC_035083.1	41584346	.	A	G	.	.	MAF_USDA=25.0
NC_035083.1	41584348	.	C	T	.	.	MAF_USDA=4.918
NC_035083.1	41584395	.	G	T	.	.	MAF_USDA=21.176
NC_035083.1	41584407	.	T	C	.	.	MAF_USDA=41.765
NC_035083.1	41584456	.	C	T	.	.	MAF_INRAE=5.263;MAF_USDA=10.0
NC_035083.1	41584509	.	G	T	.	.	MAF_USDA=2.459
NC_035083.1	41584517	.	A	G	.	.	MAF_INRAE=39.241;MAF_USDA=44.706
NC_035083.1	41584559	.	G	A	.	.	MAF_USDA=4.098
NC_035083.1	41584666	.	A	G	.	.	MAF_INRAE=39.241;MAF_USDA=41.765
NC_035083.1	41584878	.	G	C	.	.	MAF_INRAE=29.114;MAF_USDA=21.176
NC_035083.1	41584899	.	C	T	.	.	MAF_INRAE=5.263;MAF_USDA=5.882
NC_035083.1	41584901	.	C	G	.	.	MAF_INRAE=27.5;MAF_USDA=28.235
NC_035083.1	41585010	.	T	A	.	.	MAF_USDA=1.639
NC_035083.1	41585011	.	G	T	.	.	MAF_USDA=1.639
NC_035083.1	41585097	.	A	G	.	.	MAF_INRAE=9.494;MAF_USDA=21.765
NC_035083.1	41585215	.	A	G	.	.	MAF_INRAE=38.608;MAF_USDA=16.471
NC_035083.1	41585235	.	T	C	.	.	MAF_INRAE=34.81;MAF_USDA=7.647
NC_035083.1	41585296	.	T	G	.	.	MAF_INRAE=5.696;MAF_USDA=1.639
NC_035083.1	41585454	.	T	G	.	.	MAF_INRAE=40.506;MAF_USDA=27.059
NC_035083.1	41585480	.	G	A	.	.	MAF_USDA=3.279
NC_035083.1	41585487	.	C	G	.	.	MAF_INRAE=40.506;MAF_USDA=31.765
NC_035083.1	41585488	.	C	A	.	.	MAF_INRAE=41.667;MAF_USDA=31.765
NC_035083.1	41585564	.	T	G	.	.	MAF_USDA=2.459
NC_035083.1	41585588	.	T	A	.	.	MAF_INRAE=8.861;MAF_USDA=12.941
NC_035083.1	41585650	.	T	A	.	.	MAF_USDA=4.098
NC_035083.1	41585708	.	G	T	.	.	MAF_INRAE=5.263;MAF_USDA=3.529
NC_035083.1	41585992	.	G	A	.	.	MAF_INRAE=6.329;MAF_USDA=4.918
NC_035083.1	41586094	.	T	A	.	.	MAF_INRAE=36.076;MAF_USDA=28.235
NC_035083.1	41586095	.	A	C	.	.	MAF_USDA=6.471
NC_035083.1	41586097	.	T	C	.	.	MAF_INRAE=40.833;MAF_USDA=28.235
NC_035083.1	41586180	.	C	T	.	.	MAF_INRAE=17.089;MAF_USDA=22.941
NC_035083.1	41586197	.	T	G	.	.	MAF_INRAE=2.5
NC_035083.1	41586275	.	T	C	.	.	MAF_INRAE=6.329;MAF_USDA=15.574
NC_035083.1	41586285	.	G	T	.	.	MAF_INRAE=6.667;MAF_USDA=13.934
NC_035083.1	41586287	.	T	C	.	.	MAF_INRAE=6.667;MAF_USDA=15.574
NC_035083.1	41586294	.	T	G	.	.	MAF_USDA=7.059
NC_035083.1	41586299	.	G	A	.	.	MAF_INRAE=6.962;MAF_USDA=21.176
NC_035083.1	41586301	.	G	A	.	.	MAF_INRAE=20.833;MAF_USDA=41.176
NC_035083.1	41586316	.	C	T	.	.	MAF_INRAE=20.253
NC_035083.1	41586345	.	C	A	.	.	MAF_USDA=4.098
NC_035083.1	41586524	.	C	T	.	.	MAF_USDA=18.75
NC_035083.1	41586535	.	C	A	.	.	MAF_INRAE=5.696;MAF_USDA=5.738
NC_035083.1	41586540	.	T	A	.	.	MAF_INRAE=11.392;MAF_USDA=20.588
NC_035083.1	41586575	.	A	G	.	.	MAF_USDA=2.459
NC_035083.1	41586578	.	G	T	.	.	MAF_USDA=3.279
NC_035083.1	41586648	.	C	A	.	.	MAF_INRAE=5.696;MAF_USDA=2.459
NC_035083.1	41586651	.	T	A	.	.	MAF_INRAE=1.667;MAF_USDA=10.656
NC_035083.1	41586664	.	C	T	.	.	MAF_INRAE=11.392;MAF_USDA=13.115
NC_035083.1	41586771	.	G	A	.	.	MAF_INRAE=6.329;MAF_USDA=2.459
NC_035083.1	41586774	.	C	A	.	.	MAF_USDA=2.459
NC_035083.1	41586820	.	C	A	.	.	MAF_USDA=28.235
NC_035083.1	41586823	.	C	T	.	.	MAF_USDA=21.311
NC_035083.1	41586835	.	G	A	.	.	MAF_USDA=30.588
NC_035083.1	41586838	.	T	C	.	.	MAF_USDA=47.917
NC_035083.1	41586955	.	G	T	.	.	MAF_INRAE=18.354;MAF_USDA=9.412
NC_035083.1	41586981	.	C	A	.	.	MAF_USDA=11.475
NC_035083.1	41586982	.	G	A	.	.	MAF_USDA=1.639
NC_035083.1	41586983	.	A	G	.	.	MAF_USDA=12.295
NC_035083.1	41586992	.	A	G	.	.	MAF_USDA=10.656
NC_035083.1	41587000	.	A	C	.	.	MAF_USDA=9.016
NC_035083.1	41587194	.	C	T	.	.	MAF_USDA=3.279
NC_035083.1	41587219	.	G	T	.	.	MAF_INRAE=18.354;MAF_USDA=9.412
NC_035083.1	41587317	.	G	A	.	.	MAF_USDA=5.882
NC_035083.1	41587328	.	A	G	.	.	MAF_USDA=4.098
NC_035083.1	41587334	.	T	G	.	.	MAF_INRAE=30.38;MAF_USDA=17.647
NC_035083.1	41587359	.	T	A	.	.	MAF_INRAE=18.354;MAF_USDA=9.412
NC_035083.1	41587378	.	C	T	.	.	MAF_USDA=1.639
NC_035083.1	41587460	.	C	T	.	.	MAF_INRAE=15.789;MAF_USDA=1.765
NC_035083.1	41587461	.	A	G	.	.	MAF_INRAE=20.0;MAF_USDA=14.706
NC_035083.1	41587469	.	G	C	.	.	MAF_INRAE=24.051;MAF_USDA=11.765
NC_035083.1	41587527	.	C	T	.	.	MAF_INRAE=5.263;MAF_USDA=12.353
NC_035083.1	41587592	.	G	A	.	.	MAF_INRAE=5.696;MAF_USDA=5.882
NC_035083.1	41587600	.	C	T	.	.	MAF_USDA=3.529
NC_035083.1	41587722	.	A	G	.	.	MAF_USDA=4.098
NC_035083.1	41587807	.	C	A	.	.	MAF_INRAE=2.5;MAF_USDA=13.529
NC_035083.1	41588000	.	G	A	.	.	MAF_USDA=1.639
NC_035083.1	41588041	.	A	T	.	.	MAF_INRAE=6.329;MAF_USDA=2.459
NC_035083.1	41588135	.	A	C	.	.	MAF_USDA=3.279
NC_035083.1	41588183	.	C	T	.	.	MAF_USDA=20.833
NC_035083.1	41588184	.	G	A	.	.	MAF_USDA=1.639
NC_035083.1	41588187	.	G	A	.	.	MAF_USDA=2.459
NC_035083.1	41588280	.	G	A	.	.	MAF_INRAE=5.063
NC_035083.1	41588320	.	G	T	.	.	MAF_INRAE=5.696
NC_035083.1	41588376	.	A	C	.	.	MAF_INRAE=20.886;MAF_USDA=2.459
NC_035083.1	41588414	.	T	C	.	.	MAF_USDA=1.639
NC_035083.1	41588500	.	C	T	.	.	MAF_USDA=1.639
NC_035083.1	41588621	.	C	A	.	.	MAF_INRAE=3.797;MAF_USDA=11.176
NC_035083.1	41588929	.	G	T	.	.	MAF_INRAE=2.5
NC_035083.1	41589101	.	C	T	.	.	MAF_USDA=18.235
NC_035083.1	41589102	.	A	C	.	.	MAF_USDA=18.235
NC_035083.1	41590135	.	G	A	.	.	MAF_INRAE=3.797;MAF_USDA=12.353
NC_035083.1	41590194	.	T	A	.	.	MAF_INRAE=6.962;MAF_USDA=15.882
NC_035083.1	41590246	.	A	T	.	.	MAF_USDA=2.459
NC_035083.1	41590350	.	C	A	.	.	MAF_INRAE=14.557;MAF_USDA=38.235
NC_035083.1	41590375	.	G	A	.	.	MAF_USDA=3.279
NC_035083.1	41590476	.	T	C	.	.	MAF_INRAE=29.114;MAF_USDA=28.235
NC_035083.1	41590495	.	T	G	.	.	MAF_USDA=1.639
NC_035083.1	41590531	.	A	C	.	.	MAF_INRAE=31.013;MAF_USDA=29.412
NC_035083.1	41590549	.	C	T	.	.	MAF_USDA=4.098
NC_035083.1	41590581	.	G	T	.	.	MAF_INRAE=5.063
NC_035083.1	41590612	.	C	A	.	.	MAF_INRAE=10.0;MAF_USDA=2.459
NC_035083.1	41590649	.	G	A	.	.	MAF_USDA=6.25
NC_035083.1	41590654	.	T	G	.	.	MAF_USDA=3.279
NC_035083.1	41590724	.	C	T	.	.	MAF_USDA=1.639
NC_035083.1	41590725	.	A	T	.	.	MAF_USDA=4.918
NC_035083.1	41590800	.	A	G	.	.	MAF_USDA=4.098
NC_035083.1	41590807	.	A	T	.	.	MAF_INRAE=27.215;MAF_USDA=13.115
NC_035083.1	41590855	.	C	T	.	.	MAF_INRAE=5.263;MAF_USDA=2.941
NC_035083.1	41590932	.	G	C	.	.	MAF_USDA=1.639
NC_035083.1	41590977	.	A	G	.	.	MAF_INRAE=5.063;MAF_USDA=3.529
NC_035083.1	41591061	.	G	C	.	.	MAF_USDA=4.918
NC_035083.1	41591166	.	T	A	.	.	MAF_USDA=2.459
NC_035083.1	41591176	.	T	G	.	.	MAF_INRAE=5.263
NC_035083.1	41591177	.	T	G	.	.	MAF_INRAE=10.0
NC_035083.1	41591178	.	G	T	.	.	MAF_INRAE=34.81
NC_035083.1	41591203	.	C	A	.	.	MAF_USDA=1.639
NC_035083.1	41591251	.	A	G	.	.	MAF_USDA=4.098
NC_035083.1	41591418	.	T	A	.	.	MAF_INRAE=5.263;MAF_USDA=2.353
NC_035083.1	41591424	.	G	A	.	.	MAF_INRAE=5.263;MAF_USDA=2.353
NC_035083.1	41591435	.	G	T	.	.	MAF_INRAE=5.263;MAF_USDA=2.353
NC_035083.1	41591460	.	T	A	.	.	MAF_USDA=2.459
NC_035083.1	41591464	.	C	A	.	.	MAF_USDA=4.098
NC_035083.1	41591478	.	G	T	.	.	MAF_USDA=3.279
NC_035083.1	41591746	.	C	A	.	.	MAF_INRAE=5.063
NC_035083.1	41591914	.	G	A	.	.	MAF_USDA=6.557
NC_035083.1	41592085	.	A	T	.	.	MAF_INRAE=3.797;MAF_USDA=16.471
NC_035083.1	41592156	.	G	T	.	.	MAF_USDA=1.639
NC_035083.1	41592476	.	C	T	.	.	MAF_INRAE=2.5;MAF_USDA=5.882
NC_035083.1	41592548	.	C	T	.	.	MAF_INRAE=5.263;MAF_USDA=5.882
NC_035083.1	41592569	.	T	C	.	.	MAF_USDA=3.279
NC_035083.1	41592573	.	G	A	.	.	MAF_INRAE=24.051;MAF_USDA=3.279
NC_035083.1	41592597	.	G	A	.	.	MAF_USDA=6.471
NC_035083.1	41592602	.	C	A	.	.	MAF_USDA=5.882
NC_035083.1	41592757	.	G	A	.	.	MAF_INRAE=5.063;MAF_USDA=1.765
NC_035083.1	41592884	.	C	T	.	.	MAF_INRAE=30.38;MAF_USDA=27.059
NC_035083.1	41592885	.	G	A	.	.	MAF_USDA=4.918
NC_035083.1	41592963	.	G	T	.	.	MAF_INRAE=8.228;MAF_USDA=4.118
NC_035083.1	41593266	.	C	A	.	.	MAF_USDA=1.639
NC_035083.1	41593313	.	G	A	.	.	MAF_INRAE=28.481;MAF_USDA=7.647
NC_035083.1	41593360	.	T	A	.	.	MAF_USDA=4.098
NC_035083.1	41593381	.	C	A	.	.	MAF_USDA=2.459
NC_035083.1	41593422	.	A	C	.	.	MAF_INRAE=26.667
NC_035083.1	41593430	.	G	A	.	.	MAF_INRAE=5.263;MAF_USDA=5.882
NC_035083.1	41593489	.	G	A	.	.	MAF_USDA=4.098
NC_035083.1	41593513	.	G	C	.	.	MAF_INRAE=5.263;MAF_USDA=4.098
NC_035083.1	41593528	.	C	T	.	.	MAF_INRAE=37.975;MAF_USDA=20.0
NC_035083.1	41593668	.	A	C	.	.	MAF_USDA=7.229
NC_035083.1	41593673	.	G	A	.	.	MAF_USDA=1.667
NC_035083.1	41593820	.	C	A	.	.	MAF_INRAE=5.063;MAF_USDA=1.765
NC_035083.1	41593825	.	T	G	.	.	MAF_INRAE=5.063;MAF_USDA=1.765
NC_035083.1	41593848	.	T	C	.	.	MAF_INRAE=25.949;MAF_USDA=21.176
NC_035083.1	41593959	.	T	G	.	.	MAF_INRAE=25.949;MAF_USDA=17.647
NC_035083.1	41593995	.	G	T	.	.	MAF_USDA=3.279
NC_035083.1	41594002	.	C	A	.	.	MAF_USDA=2.459
NC_035083.1	41594049	.	C	T	.	.	MAF_INRAE=25.949;MAF_USDA=16.471
NC_035083.1	41594122	.	C	T	.	.	MAF_INRAE=18.333;MAF_USDA=8.197
NC_035083.1	41594312	.	G	A	.	.	MAF_USDA=1.639
NC_035083.1	41594488	.	C	A	.	.	MAF_INRAE=31.013;MAF_USDA=20.0
NC_035083.1	41594489	.	A	G	.	.	MAF_USDA=3.529
NC_035083.1	41594569	.	G	C	.	.	MAF_USDA=4.098
NC_035083.1	41594671	.	C	T	.	.	MAF_INRAE=4.43;MAF_USDA=11.765
NC_035083.1	41594743	.	A	C	.	.	MAF_USDA=4.918
NC_035083.1	41594819	.	A	T	.	.	MAF_INRAE=24.051;MAF_USDA=8.824
NC_035083.1	41594827	.	A	G	.	.	MAF_INRAE=24.051;MAF_USDA=8.824
NC_035083.1	41594881	.	C	A	.	.	MAF_INRAE=6.962;MAF_USDA=13.529
NC_035083.1	41594904	.	A	C	.	.	MAF_INRAE=6.962;MAF_USDA=12.941
NC_035083.1	41595002	.	A	T	.	.	MAF_INRAE=5.063;MAF_USDA=4.706
NC_035083.1	41595119	.	T	A	.	.	MAF_INRAE=31.013;MAF_USDA=21.765
NC_035083.1	41595125	.	G	T	.	.	MAF_USDA=10.0
NC_035083.1	41595128	.	T	C	.	.	MAF_INRAE=5.0
NC_035083.1	41595317	.	C	A	.	.	MAF_INRAE=45.57;MAF_USDA=49.412
NC_035083.1	41595374	.	C	A	.	.	MAF_INRAE=4.43;MAF_USDA=11.765
NC_035083.1	41595409	.	G	A	.	.	MAF_USDA=2.459
NC_035083.1	41595420	.	A	G	.	.	MAF_USDA=4.918
NC_035083.1	41595515	.	T	A	.	.	MAF_USDA=18.75
NC_035083.1	41595517	.	G	A	.	.	MAF_INRAE=29.114;MAF_USDA=10.588
NC_035083.1	41595518	.	C	T	.	.	MAF_INRAE=31.667;MAF_USDA=10.588
NC_035083.1	41595522	.	C	A	.	.	MAF_INRAE=31.667;MAF_USDA=10.0
NC_035083.1	41595524	.	G	A	.	.	MAF_USDA=3.529
NC_035083.1	41595534	.	A	G	.	.	MAF_USDA=4.918
NC_035083.1	41595647	.	G	A	.	.	MAF_INRAE=36.709;MAF_USDA=11.765
NC_035083.1	41595687	.	G	T	.	.	MAF_USDA=1.639
NC_035083.1	41595709	.	G	A	.	.	MAF_USDA=4.918
NC_035083.1	41595760	.	T	C	.	.	MAF_INRAE=4.43
NC_035083.1	41595803	.	T	A	.	.	MAF_USDA=1.639
NC_035083.1	41595805	.	C	T	.	.	MAF_INRAE=5.696;MAF_USDA=5.738
NC_035083.1	41596004	.	T	G	.	.	MAF_USDA=14.583
NC_035083.1	41596042	.	G	A	.	.	MAF_INRAE=28.481;MAF_USDA=4.167
NC_035083.1	41596053	.	T	G	.	.	MAF_USDA=4.098
NC_035083.1	41596061	.	A	C	.	.	MAF_USDA=7.377
NC_035083.1	41596162	.	C	T	.	.	MAF_INRAE=29.114;MAF_USDA=7.059
NC_035083.1	41596166	.	G	A	.	.	MAF_INRAE=5.263;MAF_USDA=3.529
NC_035083.1	41596242	.	G	C	.	.	MAF_INRAE=5.263;MAF_USDA=3.529
NC_035083.1	41596258	.	T	C	.	.	MAF_USDA=3.529
NC_035083.1	41596383	.	A	G	.	.	MAF_USDA=4.098
NC_035083.1	41596444	.	T	C	.	.	MAF_INRAE=5.263;MAF_USDA=15.294
NC_035083.1	41596449	.	G	T	.	.	MAF_INRAE=27.848;MAF_USDA=7.059
NC_035083.1	41596558	.	C	T	.	.	MAF_USDA=4.098
NC_035083.1	41596578	.	C	A	.	.	MAF_INRAE=29.114;MAF_USDA=10.588
NC_035083.1	41596600	.	T	G	.	.	MAF_INRAE=29.114;MAF_USDA=10.588
NC_035083.1	41596619	.	T	G	.	.	MAF_INRAE=23.418;MAF_USDA=7.059
NC_035083.1	41596642	.	T	A	.	.	MAF_INRAE=5.696;MAF_USDA=4.918
NC_035083.1	41596659	.	G	A	.	.	MAF_USDA=4.098
NC_035083.1	41596668	.	T	A	.	.	MAF_USDA=4.098
NC_035083.1	41596704	.	G	T	.	.	MAF_INRAE=23.418
NC_035083.1	41596733	.	G	C	.	.	MAF_INRAE=5.063
NC_035083.1	41596756	.	G	T	.	.	MAF_INRAE=5.063;MAF_USDA=2.353
NC_035083.1	41596801	.	T	A	.	.	MAF_USDA=4.098
NC_035083.1	41596841	.	T	G	.	.	MAF_INRAE=5.263;MAF_USDA=3.571
NC_035083.1	41596931	.	C	A	.	.	MAF_INRAE=29.114;MAF_USDA=4.167
NC_035083.1	41596973	.	A	G	.	.	MAF_INRAE=29.114;MAF_USDA=7.229
NC_035083.1	41596978	.	T	C	.	.	MAF_INRAE=5.063
NC_035083.1	41597006	.	A	G	.	.	MAF_USDA=4.217
NC_035083.1	41597042	.	G	T	.	.	MAF_INRAE=29.114;MAF_USDA=4.167
NC_035083.1	41597085	.	C	T	.	.	MAF_USDA=2.542
NC_035083.1	41597163	.	G	A	.	.	MAF_INRAE=25.949;MAF_USDA=16.265
NC_035083.1	41597193	.	A	C	.	.	MAF_INRAE=24.051;MAF_USDA=7.229
NC_035083.1	41597204	.	T	G	.	.	MAF_INRAE=24.051;MAF_USDA=7.229
NC_035083.1	41597232	.	G	A	.	.	MAF_INRAE=37.975;MAF_USDA=15.06
NC_035083.1	41597257	.	A	G	.	.	MAF_INRAE=24.051;MAF_USDA=8.434
NC_035083.1	41597435	.	T	G	.	.	MAF_USDA=1.695
NC_035083.1	41597617	.	A	C	.	.	MAF_USDA=1.695
NC_035083.1	41597800	.	T	C	.	.	MAF_INRAE=12.025;MAF_USDA=25.904
NC_035083.1	41597895	.	A	C	.	.	MAF_USDA=6.024
NC_035083.1	41597897	.	A	T	.	.	MAF_INRAE=24.051;MAF_USDA=7.831
NC_035083.1	41597898	.	A	T	.	.	MAF_INRAE=26.667;MAF_USDA=7.831
NC_035083.1	41597899	.	C	T	.	.	MAF_INRAE=26.667;MAF_USDA=7.831
NC_035083.1	41597994	.	G	C	.	.	MAF_INRAE=27.215;MAF_USDA=22.892
NC_035083.1	41598033	.	C	T	.	.	MAF_INRAE=44.167
NC_035083.1	41598071	.	G	A	.	.	MAF_USDA=1.695
NC_035083.1	41598087	.	T	G	.	.	MAF_USDA=7.229
NC_035083.1	41598113	.	G	T	.	.	MAF_INRAE=5.063;MAF_USDA=3.614
NC_035083.1	41598170	.	C	T	.	.	MAF_USDA=2.542
NC_035083.1	41598274	.	G	T	.	.	MAF_USDA=1.695
NC_035083.1	41598275	.	G	A	.	.	MAF_INRAE=3.797;MAF_USDA=17.47
NC_035083.1	41598299	.	A	C	.	.	MAF_INRAE=5.263;MAF_USDA=5.422
NC_035083.1	41598307	.	T	A	.	.	MAF_INRAE=7.595;MAF_USDA=6.78
NC_035083.1	41598353	.	T	G	.	.	MAF_INRAE=5.063
NC_035083.1	41598407	.	A	G	.	.	MAF_USDA=8.333
NC_035083.1	41598421	.	G	T	.	.	MAF_INRAE=5.263;MAF_USDA=2.41
NC_035083.1	41598425	.	T	C	.	.	MAF_INRAE=14.557;MAF_USDA=15.663
NC_035083.1	41598462	.	A	G	.	.	MAF_USDA=4.237
NC_035083.1	41598467	.	G	T	.	.	MAF_USDA=3.39
NC_035083.1	41598580	.	C	T	.	.	MAF_INRAE=37.342;MAF_USDA=25.904
NC_035083.1	41598596	.	C	T	.	.	MAF_INRAE=37.342;MAF_USDA=30.723
NC_035083.1	41598712	.	G	A	.	.	MAF_USDA=1.724
NC_035083.1	41598737	.	C	A	.	.	MAF_INRAE=16.456;MAF_USDA=31.707
NC_035083.1	41598775	.	C	G	.	.	MAF_INRAE=37.342;MAF_USDA=20.122
NC_035083.1	41598814	.	T	C	.	.	MAF_INRAE=6.962;MAF_USDA=9.036
NC_035083.1	41598973	.	C	T	.	.	MAF_USDA=8.434
NC_035083.1	41598988	.	T	A	.	.	MAF_INRAE=6.329;MAF_USDA=41.667
NC_035083.1	41598989	.	T	A	.	.	MAF_INRAE=4.167;MAF_USDA=41.667
NC_035083.1	41599023	.	A	T	.	.	MAF_USDA=3.614
NC_035083.1	41599090	.	T	G	.	.	MAF_INRAE=5.263;MAF_USDA=2.439
NC_035083.1	41599119	.	C	A	.	.	MAF_INRAE=5.0;MAF_USDA=1.695
NC_035083.1	41599128	.	G	A	.	.	MAF_USDA=1.695
NC_035083.1	41599179	.	A	G	.	.	MAF_USDA=9.639
NC_035083.1	41599219	.	C	T	.	.	MAF_INRAE=13.924;MAF_USDA=18.072
NC_035083.1	41599262	.	G	A	.	.	MAF_INRAE=14.557;MAF_USDA=18.675
NC_035083.1	41599291	.	G	A	.	.	MAF_USDA=5.833
NC_035083.1	41599295	.	C	T	.	.	MAF_INRAE=5.063;MAF_USDA=2.381
NC_035083.1	41599398	.	G	A	.	.	MAF_INRAE=37.975;MAF_USDA=8.333
NC_035083.1	41599428	.	A	G	.	.	MAF_INRAE=14.557;MAF_USDA=18.675
NC_035083.1	41599438	.	G	C	.	.	MAF_INRAE=37.342;MAF_USDA=15.663
NC_035083.1	41599463	.	A	G	.	.	MAF_INRAE=14.557;MAF_USDA=16.265
NC_035083.1	41599476	.	T	A	.	.	MAF_INRAE=2.5;MAF_USDA=5.932
NC_035083.1	41599527	.	A	G	.	.	MAF_USDA=4.237
NC_035083.1	41599534	.	C	T	.	.	MAF_USDA=1.695
NC_035083.1	41599580	.	C	T	.	.	MAF_INRAE=14.557;MAF_USDA=27.083
NC_035083.1	41599583	.	T	A	.	.	MAF_INRAE=5.0;MAF_USDA=2.941
NC_035083.1	41599671	.	C	A	.	.	MAF_INRAE=8.861;MAF_USDA=12.941
NC_035083.1	41599678	.	C	T	.	.	MAF_USDA=1.639
NC_035083.1	41599681	.	G	T	.	.	MAF_INRAE=5.696;MAF_USDA=11.765
NC_035083.1	41599714	.	A	T	.	.	MAF_USDA=2.459
NC_035083.1	41599726	.	G	A	.	.	MAF_USDA=1.639
NC_035083.1	41599780	.	T	G	.	.	MAF_INRAE=5.063;MAF_USDA=2.353
NC_035083.1	41599823	.	A	T	.	.	MAF_INRAE=5.063;MAF_USDA=2.353
NC_035083.1	41599840	.	A	G	.	.	MAF_USDA=4.098
NC_035083.1	41599922	.	T	A	.	.	MAF_USDA=3.529
NC_035083.1	41599951	.	T	G	.	.	MAF_INRAE=9.494;MAF_USDA=25.882
NC_035083.1	41600022	.	A	T	.	.	MAF_USDA=4.098
NC_035083.1	41600061	.	A	G	.	.	MAF_INRAE=19.62
NC_035083.1	41600070	.	A	T	.	.	MAF_USDA=3.279
NC_035083.1	41600105	.	A	T	.	.	MAF_INRAE=2.5
NC_035083.1	41600109	.	A	C	.	.	MAF_INRAE=5.696;MAF_USDA=14.118
NC_035083.1	41600117	.	T	G	.	.	MAF_INRAE=5.696;MAF_USDA=13.529
NC_035083.1	41600282	.	G	T	.	.	MAF_INRAE=49.367;MAF_USDA=17.647
NC_035083.1	41600419	.	T	C	.	.	MAF_INRAE=17.5;MAF_USDA=5.738
NC_035083.1	41600450	.	G	A	.	.	MAF_USDA=3.279
NC_035083.1	41600512	.	C	T	.	.	MAF_INRAE=36.709;MAF_USDA=11.765
NC_035083.1	41600586	.	G	A	.	.	MAF_USDA=18.75
NC_035083.1	41600602	.	A	G	.	.	MAF_USDA=2.459
NC_035083.1	41600649	.	G	C	.	.	MAF_USDA=9.412
NC_035083.1	41600781	.	A	T	.	.	MAF_INRAE=5.833
NC_035083.1	41600814	.	G	A	.	.	MAF_USDA=4.098
NC_035083.1	41600849	.	G	A	.	.	MAF_INRAE=5.0
NC_035083.1	41600855	.	A	G	.	.	MAF_USDA=39.583
NC_035083.1	41600888	.	T	C	.	.	MAF_USDA=5.738
NC_035083.1	41600892	.	C	A	.	.	MAF_USDA=4.918
NC_035083.1	41601004	.	G	A	.	.	MAF_INRAE=3.165;MAF_USDA=12.353
NC_035083.1	41601028	.	G	A	.	.	MAF_INRAE=5.0;MAF_USDA=5.738
NC_035083.1	41601062	.	C	T	.	.	MAF_USDA=3.279
NC_035083.1	41601065	.	C	A	.	.	MAF_INRAE=8.228;MAF_USDA=22.353
NC_035083.1	41601142	.	G	A	.	.	MAF_USDA=18.75
NC_035083.1	41601216	.	C	T	.	.	MAF_INRAE=17.5
NC_035083.1	41601229	.	A	T	.	.	MAF_INRAE=27.848;MAF_USDA=25.294
NC_035083.1	41601400	.	T	C	.	.	MAF_INRAE=5.696
NC_035083.1	41601431	.	T	G	.	.	MAF_INRAE=3.797;MAF_USDA=14.706
NC_035083.1	41601478	.	A	T	.	.	MAF_USDA=8.333
NC_035083.1	41601495	.	C	T	.	.	MAF_INRAE=6.962;MAF_USDA=1.639
NC_035083.1	41601512	.	G	C	.	.	MAF_USDA=5.294
NC_035083.1	41601561	.	T	C	.	.	MAF_INRAE=4.167;MAF_USDA=4.098
NC_035083.1	41601584	.	C	A	.	.	MAF_INRAE=4.167;MAF_USDA=1.639
NC_035083.1	41601616	.	G	A	.	.	MAF_USDA=6.557
NC_035083.1	41601714	.	A	C	.	.	MAF_INRAE=17.5;MAF_USDA=6.557
NC_035083.1	41601806	.	A	C	.	.	MAF_USDA=1.639
NC_035083.1	41601858	.	G	T	.	.	MAF_INRAE=20.253;MAF_USDA=48.235
NC_035083.1	41601945	.	G	A	.	.	MAF_INRAE=3.797;MAF_USDA=14.118
NC_035083.1	41602002	.	G	A	.	.	MAF_INRAE=5.0;MAF_USDA=1.639
NC_035083.1	41602029	.	G	A	.	.	MAF_USDA=5.882
NC_035083.1	41602045	.	G	C	.	.	MAF_USDA=4.098
NC_035083.1	41602091	.	G	T	.	.	MAF_USDA=9.412
NC_035083.1	41602139	.	T	G	.	.	MAF_INRAE=5.696;MAF_USDA=6.557
NC_035083.1	41602244	.	T	G	.	.	MAF_USDA=27.273
NC_035083.1	41602271	.	T	A	.	.	MAF_USDA=29.412
NC_035083.1	41602321	.	A	G	.	.	MAF_INRAE=3.797;MAF_USDA=14.118
NC_035083.1	41602333	.	G	T	.	.	MAF_USDA=18.75
NC_035083.1	41602417	.	C	T	.	.	MAF_USDA=4.098
NC_035083.1	41602432	.	G	A	.	.	MAF_INRAE=5.0;MAF_USDA=1.639
NC_035083.1	41602442	.	C	T	.	.	MAF_USDA=6.557
NC_035083.1	41602443	.	G	A	.	.	MAF_INRAE=34.177;MAF_USDA=6.557
NC_035083.1	41602512	.	T	C	.	.	MAF_INRAE=7.595;MAF_USDA=28.824
NC_035083.1	41602520	.	G	A	.	.	MAF_USDA=1.639
NC_035083.1	41602744	.	C	A	.	.	MAF_USDA=2.459
NC_035083.1	41602751	.	A	G	.	.	MAF_USDA=4.918
NC_035083.1	41602803	.	A	C	.	.	MAF_INRAE=3.797;MAF_USDA=13.529
NC_035083.1	41603019	.	G	T	.	.	MAF_USDA=1.639
NC_035083.1	41603033	.	G	A	.	.	MAF_USDA=18.75
NC_035083.1	41603161	.	C	T	.	.	MAF_USDA=4.167
NC_035083.1	41603249	.	G	A	.	.	MAF_USDA=1.639
NC_035083.1	41603384	.	T	G	.	.	MAF_USDA=5.294
NC_035083.1	41603621	.	C	T	.	.	MAF_INRAE=10.0;MAF_USDA=1.639
NC_035083.1	41603666	.	C	T	.	.	MAF_USDA=4.098
NC_035083.1	41603713	.	G	A	.	.	MAF_USDA=6.471
NC_035083.1	41603726	.	G	C	.	.	MAF_INRAE=5.696;MAF_USDA=5.738
NC_035083.1	41603864	.	C	T	.	.	MAF_INRAE=5.263;MAF_USDA=5.882
NC_035083.1	41604132	.	A	G	.	.	MAF_USDA=4.118
NC_035083.1	41604453	.	G	A	.	.	MAF_INRAE=3.797;MAF_USDA=14.706
NC_035083.1	41604489	.	A	T	.	.	MAF_USDA=12.295
NC_035083.1	41604500	.	A	G	.	.	MAF_USDA=15.574
NC_035083.1	41604541	.	C	G	.	.	MAF_INRAE=23.333
NC_035083.1	41604547	.	C	T	.	.	MAF_INRAE=24.167
NC_035083.1	41604560	.	T	A	.	.	MAF_INRAE=27.5
NC_035083.1	41604568	.	C	G	.	.	MAF_INRAE=27.5
NC_035083.1	41604638	.	A	T	.	.	MAF_INRAE=22.5
NC_035083.1	41604652	.	G	A	.	.	MAF_INRAE=19.167
NC_035083.1	41604669	.	C	A	.	.	MAF_INRAE=27.5
NC_035083.1	41604694	.	A	T	.	.	MAF_INRAE=19.167
NC_035083.1	41604710	.	T	C	.	.	MAF_INRAE=20.0;MAF_USDA=25.294
NC_035083.1	41604712	.	G	C	.	.	MAF_INRAE=18.333;MAF_USDA=29.412
NC_035083.1	41604713	.	C	A	.	.	MAF_INRAE=16.667;MAF_USDA=29.412
NC_035083.1	41604731	.	T	C	.	.	MAF_INRAE=15.833;MAF_USDA=41.667
NC_035083.1	41604734	.	G	A	.	.	MAF_INRAE=13.333;MAF_USDA=29.167
NC_035083.1	41604737	.	T	C	.	.	MAF_INRAE=15.0;MAF_USDA=43.75
NC_035083.1	41604738	.	A	T	.	.	MAF_INRAE=15.0;MAF_USDA=41.667
NC_035083.1	41604740	.	C	T	.	.	MAF_INRAE=14.167;MAF_USDA=45.833
NC_035083.1	41604744	.	G	A	.	.	MAF_INRAE=14.167;MAF_USDA=47.917
NC_035083.1	41604767	.	A	G	.	.	MAF_INRAE=3.333
NC_035083.1	41604778	.	T	C	.	.	MAF_INRAE=13.333
NC_035083.1	41604787	.	G	A	.	.	MAF_INRAE=13.333
NC_035083.1	41604829	.	A	G	.	.	MAF_INRAE=5.0
NC_035083.1	41604834	.	A	G	.	.	MAF_INRAE=5.0
NC_035083.1	41604842	.	G	A	.	.	MAF_INRAE=3.797;MAF_USDA=8.235
NC_035083.1	41604845	.	A	T	.	.	MAF_INRAE=5.0
NC_035083.1	41604911	.	A	T	.	.	MAF_USDA=1.639
NC_035083.1	41604929	.	A	G	.	.	MAF_USDA=1.639
NC_035083.1	41605197	.	A	G	.	.	MAF_USDA=3.529
NC_035083.1	41605229	.	G	A	.	.	MAF_INRAE=20.253;MAF_USDA=6.557
NC_035083.1	41605259	.	A	T	.	.	MAF_USDA=1.639
NC_035083.1	41605384	.	G	T	.	.	MAF_USDA=1.639
NC_035083.1	41605548	.	G	A	.	.	MAF_INRAE=18.333;MAF_USDA=6.557
NC_035083.1	41605663	.	C	G	.	.	MAF_INRAE=8.228;MAF_USDA=9.412
NC_035083.1	41605734	.	G	A	.	.	MAF_INRAE=37.975;MAF_USDA=34.706
NC_035083.1	41605737	.	T	G	.	.	MAF_INRAE=20.0;MAF_USDA=34.118
NC_035083.1	41605978	.	A	C	.	.	MAF_INRAE=32.278;MAF_USDA=14.118
NC_035083.1	41606096	.	A	G	.	.	MAF_USDA=3.279
NC_035083.1	41606108	.	T	C	.	.	MAF_USDA=2.459
NC_035083.1	41606109	.	T	C	.	.	MAF_INRAE=36.667;MAF_USDA=14.706
NC_035083.1	41606224	.	A	C	.	.	MAF_INRAE=20.0;MAF_USDA=22.353
NC_035083.1	41606241	.	G	A	.	.	MAF_INRAE=9.167;MAF_USDA=8.824
NC_035083.1	41606262	.	T	C	.	.	MAF_INRAE=9.167;MAF_USDA=18.235
NC_035083.1	41606304	.	G	A	.	.	MAF_INRAE=13.333;MAF_USDA=12.941
NC_035083.1	41606305	.	A	T	.	.	MAF_INRAE=13.333;MAF_USDA=12.941
NC_035083.1	41606307	.	A	G	.	.	MAF_INRAE=13.333;MAF_USDA=12.353
NC_035083.1	41606356	.	G	A	.	.	MAF_INRAE=5.833;MAF_USDA=8.333
NC_035083.1	41606534	.	A	T	.	.	MAF_USDA=5.882
NC_035083.1	41606594	.	A	G	.	.	MAF_INRAE=25.0;MAF_USDA=14.118
NC_035083.1	41606599	.	C	A	.	.	MAF_USDA=5.294
NC_035083.1	41606664	.	G	T	.	.	MAF_USDA=1.639
NC_035083.1	41606765	.	C	T	.	.	MAF_USDA=3.279
NC_035083.1	41606770	.	G	T	.	.	MAF_INRAE=21.667
NC_035083.1	41606801	.	A	T	.	.	MAF_USDA=1.639
NC_035083.1	41606876	.	C	T	.	.	MAF_USDA=2.459
NC_035083.1	41606881	.	C	T	.	.	MAF_INRAE=9.167;MAF_USDA=12.353
NC_035083.1	41606883	.	A	G	.	.	MAF_USDA=8.197
NC_035083.1	41606916	.	G	A	.	.	MAF_INRAE=39.167;MAF_USDA=15.294
NC_035083.1	41606917	.	G	A	.	.	MAF_USDA=3.279
NC_035083.1	41606925	.	A	G	.	.	MAF_USDA=5.738
NC_035083.1	41606932	.	T	G	.	.	MAF_USDA=4.918
NC_035083.1	41606982	.	T	G	.	.	MAF_USDA=7.059
NC_035083.1	41607048	.	A	C	.	.	MAF_INRAE=10.0;MAF_USDA=7.647
NC_035083.1	41607074	.	G	A	.	.	MAF_INRAE=34.167;MAF_USDA=12.353
NC_035083.1	41607120	.	T	C	.	.	MAF_USDA=2.459
NC_035083.1	41607358	.	G	A	.	.	MAF_USDA=8.333
NC_035083.1	41607457	.	C	T	.	.	MAF_USDA=4.918
NC_035083.1	41607482	.	G	A	.	.	MAF_INRAE=21.667;MAF_USDA=9.836
NC_035083.1	41607592	.	C	A	.	.	MAF_USDA=4.098
NC_035083.1	41607606	.	C	T	.	.	MAF_USDA=11.176
NC_035083.1	41607626	.	T	C	.	.	MAF_INRAE=4.167;MAF_USDA=24.706
NC_035083.1	41607650	.	C	T	.	.	MAF_INRAE=3.333;MAF_USDA=12.941
NC_035083.1	41607707	.	A	C	.	.	MAF_INRAE=26.667;MAF_USDA=34.706
NC_035083.1	41607717	.	C	A	.	.	MAF_INRAE=36.076;MAF_USDA=48.235
NC_035083.1	41607767	.	G	T	.	.	MAF_INRAE=20.253;MAF_USDA=9.016
NC_035083.1	41607900	.	C	A	.	.	MAF_USDA=7.059
NC_035083.1	41607908	.	T	C	.	.	MAF_USDA=5.833
NC_035083.1	41607995	.	T	A	.	.	MAF_USDA=7.059
NC_035083.1	41608001	.	G	T	.	.	MAF_USDA=18.75
NC_035083.1	41608008	.	T	C	.	.	MAF_USDA=1.667
NC_035083.1	41608034	.	TT	TA	.	.	MAF_USDA=4.167
NC_035083.1	41608118	.	C	T	.	.	MAF_USDA=43.75
NC_035083.1	41608129	.	T	G	.	.	MAF_USDA=45.833
NC_035083.1	41608149	.	C	T	.	.	MAF_USDA=4.167
NC_035083.1	41608184	.	C	T	.	.	MAF_USDA=3.279
NC_035083.1	41608227	.	A	T	.	.	MAF_INRAE=25.316;MAF_USDA=7.059
NC_035083.1	41608293	.	A	G	.	.	MAF_USDA=27.869
NC_035083.1	41608303	.	T	G	.	.	MAF_USDA=1.639
NC_035083.1	41608368	.	A	G	.	.	MAF_USDA=2.5
NC_035083.1	41608371	.	G	A	.	.	MAF_USDA=22.619
NC_035083.1	41608537	.	G	A	.	.	MAF_USDA=2.459
NC_035083.1	41608557	.	G	A	.	.	MAF_INRAE=5.696;MAF_USDA=1.639
NC_035083.1	41608617	.	G	T	.	.	MAF_INRAE=5.063;MAF_USDA=4.167
NC_035083.1	41608632	.	G	A	.	.	MAF_USDA=1.639
NC_035083.1	41608711	.	G	T	.	.	MAF_INRAE=39.241;MAF_USDA=49.405
NC_035083.1	41608715	.	C	T	.	.	MAF_INRAE=5.0;MAF_USDA=1.639
NC_035083.1	41608716	.	T	A	.	.	MAF_INRAE=5.0;MAF_USDA=1.639
NC_035083.1	41608769	.	C	A	.	.	MAF_USDA=1.639
NC_035083.1	41608792	.	G	A	.	.	MAF_INRAE=36.076;MAF_USDA=9.016
NC_035083.1	41608811	.	A	G	.	.	MAF_USDA=47.917
NC_035083.1	41608831	.	C	T	.	.	MAF_INRAE=4.43;MAF_USDA=17.647
NC_035083.1	41608877	.	G	T	.	.	MAF_INRAE=40.506;MAF_USDA=47.059
NC_035083.1	41608911	.	G	T	.	.	MAF_USDA=5.738
NC_035083.1	41608929	.	G	A	.	.	MAF_USDA=3.279
NC_035083.1	41608957	.	T	C	.	.	MAF_INRAE=5.063;MAF_USDA=39.583
NC_035083.1	41609052	.	T	C	.	.	MAF_INRAE=39.873;MAF_USDA=49.412
NC_035083.1	41609061	.	C	A	.	.	MAF_INRAE=8.228;MAF_USDA=6.471
NC_035083.1	41609230	.	A	C	.	.	MAF_INRAE=13.924;MAF_USDA=39.412
NC_035083.1	41609260	.	G	T	.	.	MAF_USDA=5.738
NC_035083.1	41609267	.	A	T	.	.	MAF_USDA=18.75
NC_035083.1	41609269	.	T	C	.	.	MAF_USDA=6.471
NC_035083.1	41609271	.	T	G	.	.	MAF_INRAE=5.696;MAF_USDA=1.639
NC_035083.1	41609276	.	A	T	.	.	MAF_INRAE=7.595;MAF_USDA=18.824
NC_035083.1	41609291	.	T	C	.	.	MAF_INRAE=18.333;MAF_USDA=6.557
NC_035083.1	41609305	.	C	G	.	.	MAF_INRAE=5.063;MAF_USDA=21.765
NC_035083.1	41609321	.	G	A	.	.	MAF_USDA=2.083
NC_035083.1	41609335	.	T	C	.	.	MAF_USDA=49.412
NC_035083.1	41609372	.	T	C	.	.	MAF_USDA=5.0
NC_035083.1	41609430	.	G	T	.	.	MAF_INRAE=5.263;MAF_USDA=8.824
NC_035083.1	41609516	.	T	A	.	.	MAF_USDA=4.918
NC_035083.1	41609576	.	C	T	.	.	MAF_USDA=2.353
NC_035083.1	41609577	.	A	G	.	.	MAF_USDA=2.459
NC_035083.1	41609608	.	C	T	.	.	MAF_INRAE=3.797;MAF_USDA=9.412
NC_035083.1	41609639	.	C	T	.	.	MAF_USDA=2.459
NC_035083.1	41609689	.	C	T	.	.	MAF_INRAE=39.873;MAF_USDA=36.471
NC_035083.1	41609701	.	A	T	.	.	MAF_USDA=18.75
NC_035083.1	41609747	.	T	C	.	.	MAF_USDA=21.765
NC_035083.1	41609786	.	C	T	.	.	MAF_USDA=4.098
NC_035083.1	41609791	.	C	T	.	.	MAF_USDA=4.918
NC_035083.1	41609814	.	C	A	.	.	MAF_USDA=20.833
NC_035083.1	41609837	.	G	T	.	.	MAF_USDA=9.836
NC_035083.1	41609866	.	A	C	.	.	MAF_USDA=4.098
NC_035083.1	41609910	.	G	T	.	.	MAF_USDA=5.882
NC_035083.1	41609961	.	C	T	.	.	MAF_INRAE=5.0;MAF_USDA=1.639
NC_035083.1	41609962	.	A	G	.	.	MAF_USDA=2.459
NC_035083.1	41610004	.	A	G	.	.	MAF_INRAE=32.278;MAF_USDA=42.941
NC_035083.1	41610010	.	G	A	.	.	MAF_INRAE=46.835;MAF_USDA=46.471
NC_035083.1	41610125	.	C	T	.	.	MAF_INRAE=21.053;MAF_USDA=17.059
NC_035083.1	41610148	.	A	G	.	.	MAF_USDA=2.5
NC_035083.1	41610151	.	G	T	.	.	MAF_USDA=1.667
NC_035083.1	41610157	.	C	T	.	.	MAF_USDA=1.667
NC_035083.1	41610186	.	T	A	.	.	MAF_USDA=2.5
NC_035083.1	41610199	.	C	G	.	.	MAF_INRAE=26.316;MAF_USDA=37.059
NC_035083.1	41610224	.	T	G	.	.	MAF_INRAE=27.215
NC_035083.1	41610234	.	C	A	.	.	MAF_USDA=14.634
NC_035083.1	41610249	.	T	A	.	.	MAF_INRAE=3.797;MAF_USDA=16.071
NC_035083.1	41610259	.	T	A	.	.	MAF_INRAE=42.105;MAF_USDA=26.471
NC_035083.1	41610265	.	G	T	.	.	MAF_INRAE=42.105;MAF_USDA=27.059
NC_035083.1	41610271	.	C	T	.	.	MAF_INRAE=41.139;MAF_USDA=29.412
NC_035083.1	41610332	.	G	A	.	.	MAF_INRAE=32.278;MAF_USDA=48.235
NC_035083.1	41610346	.	G	A	.	.	MAF_INRAE=5.263;MAF_USDA=2.353
NC_035083.1	41610384	.	T	A	.	.	MAF_INRAE=8.228;MAF_USDA=5.882
NC_035083.1	41610392	.	A	T	.	.	MAF_INRAE=8.228;MAF_USDA=4.706
NC_035083.1	41610417	.	A	G	.	.	MAF_INRAE=5.696;MAF_USDA=5.294
NC_035083.1	41610422	.	C	G	.	.	MAF_INRAE=36.709;MAF_USDA=15.882
NC_035083.1	41610431	.	C	T	.	.	MAF_INRAE=10.127;MAF_USDA=24.706
NC_035083.1	41610441	.	A	T	.	.	MAF_USDA=2.353
NC_035083.1	41610501	.	C	G	.	.	MAF_USDA=1.639
NC_035083.1	41610588	.	T	A	.	.	MAF_USDA=29.167
NC_035083.1	41610589	.	T	G	.	.	MAF_INRAE=3.333;MAF_USDA=29.167
NC_035083.1	41610592	.	A	G	.	.	MAF_INRAE=3.333;MAF_USDA=29.167
NC_035083.1	41610594	.	A	G	.	.	MAF_INRAE=3.333;MAF_USDA=29.167
NC_035083.1	41610596	.	T	A	.	.	MAF_INRAE=20.833;MAF_USDA=34.337
NC_035083.1	41610597	.	C	G	.	.	MAF_INRAE=3.333;MAF_USDA=29.167
NC_035083.1	41610599	.	T	G	.	.	MAF_INRAE=3.333;MAF_USDA=29.167
NC_035083.1	41610690	.	T	G	.	.	MAF_USDA=3.279
NC_035083.1	41610849	.	T	C	.	.	MAF_INRAE=18.333;MAF_USDA=6.557
NC_035083.1	41610919	.	C	A	.	.	MAF_INRAE=5.0;MAF_USDA=4.098
NC_035083.1	41610960	.	G	A	.	.	MAF_INRAE=5.263;MAF_USDA=24.706
NC_035083.1	41611029	.	C	T	.	.	MAF_INRAE=4.43;MAF_USDA=15.882
NC_035083.1	41611034	.	C	T	.	.	MAF_INRAE=29.747;MAF_USDA=25.294
NC_035083.1	41611096	.	A	G	.	.	MAF_INRAE=10.526;MAF_USDA=29.412
NC_035083.1	41611097	.	G	T	.	.	MAF_USDA=29.412
NC_035083.1	41611134	.	C	A	.	.	MAF_USDA=2.459
NC_035083.1	41611179	.	G	A	.	.	MAF_USDA=4.098
NC_035083.1	41611198	.	C	T	.	.	MAF_USDA=4.098
NC_035083.1	41611206	.	A	G	.	.	MAF_USDA=4.098
NC_035083.1	41611209	.	A	G	.	.	MAF_INRAE=25.949;MAF_USDA=34.706
NC_035083.1	41611212	.	G	T	.	.	MAF_INRAE=27.5;MAF_USDA=34.706
NC_035083.1	41611252	.	C	T	.	.	MAF_INRAE=19.167;MAF_USDA=6.557
NC_035083.1	41611299	.	G	A	.	.	MAF_INRAE=21.053;MAF_USDA=22.917
NC_035083.1	41611306	.	C	A	.	.	MAF_USDA=1.639
NC_035083.1	41611307	.	G	A	.	.	MAF_USDA=11.176
NC_035083.1	41611310	.	A	C	.	.	MAF_INRAE=3.333;MAF_USDA=3.279
NC_035083.1	41611723	.	A	G	.	.	MAF_INRAE=21.053;MAF_USDA=32.353
NC_035083.1	41611745	.	C	A	.	.	MAF_INRAE=4.43;MAF_USDA=10.0
NC_035083.1	41611767	.	G	A	.	.	MAF_USDA=1.639
NC_035083.1	41611802	.	G	A	.	.	MAF_USDA=4.098
NC_035083.1	41611803	.	T	A	.	.	MAF_INRAE=4.167
NC_035083.1	41611875	.	G	C	.	.	MAF_USDA=1.639
NC_035083.1	41611916	.	G	A	.	.	MAF_INRAE=8.228;MAF_USDA=44.118
NC_035083.1	41611976	.	G	A	.	.	MAF_USDA=7.647
NC_035083.1	41612005	.	G	A	.	.	MAF_USDA=4.098
NC_035083.1	41612039	.	G	A	.	.	MAF_USDA=4.098
NC_035083.1	41612041	.	G	C	.	.	MAF_USDA=3.279
NC_035083.1	41612077	.	G	A	.	.	MAF_USDA=4.098
NC_035083.1	41612095	.	A	G	.	.	MAF_USDA=12.941
NC_035083.1	41612154	.	G	A	.	.	MAF_USDA=1.639
NC_035083.1	41612161	.	C	A	.	.	MAF_USDA=2.459
NC_035083.1	41612177	.	T	G	.	.	MAF_INRAE=27.5
NC_035083.1	41612208	.	G	A	.	.	MAF_USDA=1.639
NC_035083.1	41612246	.	C	T	.	.	MAF_INRAE=20.886;MAF_USDA=47.059
NC_035083.1	41612267	.	T	C	.	.	MAF_INRAE=29.747;MAF_USDA=24.706
NC_035083.1	41612282	.	C	T	.	.	MAF_USDA=4.098
NC_035083.1	41612367	.	C	A	.	.	MAF_USDA=3.279
NC_035083.1	41612395	.	G	C	.	.	MAF_INRAE=18.354;MAF_USDA=18.235
NC_035083.1	41612409	.	A	C	.	.	MAF_INRAE=5.263;MAF_USDA=7.647
NC_035083.1	41612413	.	A	G	.	.	MAF_INRAE=13.333;MAF_USDA=41.176
NC_035083.1	41612440	.	C	T	.	.	MAF_USDA=1.639
NC_035083.1	41612455	.	G	T	.	.	MAF_INRAE=8.861;MAF_USDA=35.294
NC_035083.1	41612570	.	T	A	.	.	MAF_INRAE=5.063;MAF_USDA=17.059
NC_035083.1	41612572	.	T	G	.	.	MAF_INRAE=5.0;MAF_USDA=1.639
NC_035083.1	41612576	.	C	A	.	.	MAF_INRAE=10.526;MAF_USDA=15.882
NC_035083.1	41612599	.	C	A	.	.	MAF_USDA=2.353
NC_035083.1	41612635	.	G	A	.	.	MAF_USDA=4.098
NC_035083.1	41612693	.	A	T	.	.	MAF_INRAE=29.747;MAF_USDA=30.0
NC_035083.1	41612739	.	T	G	.	.	MAF_INRAE=6.329;MAF_USDA=38.824
NC_035083.1	41612876	.	A	C	.	.	MAF_USDA=1.667
NC_035083.1	41612908	.	A	C	.	.	MAF_INRAE=5.263;MAF_USDA=4.118
NC_035083.1	41612939	.	T	C	.	.	MAF_INRAE=27.215;MAF_USDA=44.118
NC_035083.1	41612942	.	C	T	.	.	MAF_USDA=1.639
NC_035083.1	41613095	.	G	C	.	.	MAF_USDA=4.098
NC_035083.1	41613112	.	A	T	.	.	MAF_USDA=4.098
NC_035083.1	41613369	.	T	A	.	.	MAF_USDA=2.353
NC_035083.1	41613394	.	G	A	.	.	MAF_USDA=4.706
NC_035083.1	41613401	.	C	A	.	.	MAF_INRAE=42.405;MAF_USDA=17.059
NC_035083.1	41613425	.	C	T	.	.	MAF_INRAE=5.0;MAF_USDA=5.952
NC_035083.1	41613473	.	C	T	.	.	MAF_USDA=2.459
NC_035083.1	41613477	.	G	A	.	.	MAF_USDA=3.279
NC_035083.1	41613502	.	C	T	.	.	MAF_USDA=3.279
NC_035083.1	41613522	.	G	A	.	.	MAF_USDA=4.706
NC_035083.1	41613587	.	C	T	.	.	MAF_INRAE=29.114;MAF_USDA=18.824
NC_035083.1	41613622	.	T	C	.	.	MAF_INRAE=26.316;MAF_USDA=8.333
NC_035083.1	41613646	.	A	T	.	.	MAF_INRAE=29.114;MAF_USDA=14.118
NC_035083.1	41613715	.	C	A	.	.	MAF_USDA=1.639
NC_035083.1	41613729	.	C	G	.	.	MAF_INRAE=27.215;MAF_USDA=2.459
NC_035083.1	41613772	.	G	A	.	.	MAF_USDA=6.557
NC_035083.1	41613795	.	G	A	.	.	MAF_USDA=4.098
NC_035083.1	41613894	.	G	A	.	.	MAF_INRAE=5.063;MAF_USDA=16.867
NC_035083.1	41613943	.	G	T	.	.	MAF_USDA=3.279
NC_035083.1	41614115	.	A	G	.	.	MAF_INRAE=36.709;MAF_USDA=14.118
NC_035083.1	41614128	.	A	C	.	.	MAF_INRAE=36.709;MAF_USDA=14.118
NC_035083.1	41614155	.	G	A	.	.	MAF_USDA=4.918
NC_035083.1	41614158	.	C	A	.	.	MAF_INRAE=36.709;MAF_USDA=14.706
NC_035083.1	41614183	.	G	T	.	.	MAF_INRAE=7.595;MAF_USDA=3.279
NC_035083.1	41614184	.	A	G	.	.	MAF_USDA=4.918
NC_035083.1	41614346	.	T	A	.	.	MAF_USDA=12.353
NC_035083.1	41614374	.	T	A	.	.	MAF_INRAE=5.063;MAF_USDA=2.941
NC_035083.1	41614395	.	T	A	.	.	MAF_USDA=3.279
NC_035083.1	41614399	.	A	G	.	.	MAF_INRAE=34.167;MAF_USDA=15.294
NC_035083.1	41614419	.	C	T	.	.	MAF_INRAE=34.177;MAF_USDA=21.429
NC_035083.1	41614495	.	G	A	.	.	MAF_USDA=2.459
NC_035083.1	41614533	.	G	A	.	.	MAF_INRAE=43.671;MAF_USDA=41.765
NC_035083.1	41614539	.	C	T	.	.	MAF_USDA=5.738
NC_035083.1	41614585	.	A	G	.	.	MAF_INRAE=36.709;MAF_USDA=15.476
NC_035083.1	41614602	.	C	T	.	.	MAF_USDA=9.167
NC_035083.1	41614605	.	G	A	.	.	MAF_USDA=4.167
NC_035083.1	41614619	.	G	A	.	.	MAF_INRAE=36.709;MAF_USDA=13.095
NC_035083.1	41614644	.	A	C	.	.	MAF_INRAE=36.076;MAF_USDA=14.286
NC_035083.1	41614673	.	A	G	.	.	MAF_USDA=9.016
NC_035083.1	41614678	.	A	G	.	.	MAF_USDA=3.279
NC_035083.1	41614849	.	C	T	.	.	MAF_INRAE=37.342;MAF_USDA=11.176
NC_035083.1	41614869	.	T	C	.	.	MAF_USDA=4.098
NC_035083.1	41614938	.	C	G	.	.	MAF_USDA=4.098
NC_035083.1	41614988	.	G	C	.	.	MAF_USDA=2.941
NC_035083.1	41615143	.	T	C	.	.	MAF_INRAE=36.709
NC_035083.1	41615208	.	C	T	.	.	MAF_USDA=2.459
NC_035083.1	41615246	.	G	C	.	.	MAF_USDA=3.279
NC_035083.1	41615269	.	G	A	.	.	MAF_USDA=4.098
NC_035083.1	41615273	.	G	A	.	.	MAF_USDA=9.016
NC_035083.1	41615287	.	A	G	.	.	MAF_USDA=17.213
NC_035083.1	41615401	.	G	A	.	.	MAF_INRAE=18.333;MAF_USDA=8.235
NC_035083.1	41615517	.	G	A	.	.	MAF_USDA=18.033
NC_035083.1	41615542	.	C	T	.	.	MAF_INRAE=5.063;MAF_USDA=4.706
NC_035083.1	41615639	.	C	T	.	.	MAF_INRAE=36.709;MAF_USDA=11.765
NC_035083.1	41615658	.	A	C	.	.	MAF_INRAE=36.709;MAF_USDA=20.588
NC_035083.1	41615674	.	T	G	.	.	MAF_INRAE=8.861;MAF_USDA=11.176
NC_035083.1	41615678	.	C	T	.	.	MAF_INRAE=8.333;MAF_USDA=11.176
NC_035083.1	41615712	.	A	G	.	.	MAF_INRAE=19.167;MAF_USDA=9.412
NC_035083.1	41615796	.	G	T	.	.	MAF_INRAE=6.962;MAF_USDA=28.235
NC_035083.1	41615800	.	G	A	.	.	MAF_INRAE=46.835;MAF_USDA=38.235
NC_035083.1	41615827	.	G	A	.	.	MAF_INRAE=18.333;MAF_USDA=5.738
NC_035083.1	41615859	.	A	C	.	.	MAF_USDA=4.098
NC_035083.1	41615880	.	T	A	.	.	MAF_INRAE=48.734;MAF_USDA=34.706
NC_035083.1	41615891	.	C	T	.	.	MAF_USDA=7.377
NC_035083.1	41615896	.	T	G	.	.	MAF_INRAE=8.861;MAF_USDA=11.176
NC_035083.1	41616022	.	G	C	.	.	MAF_USDA=7.647
NC_035083.1	41616396	.	T	C	.	.	MAF_USDA=1.639
NC_035083.1	41616497	.	C	G	.	.	MAF_USDA=4.098
NC_035083.1	41616522	.	G	A	.	.	MAF_INRAE=5.696;MAF_USDA=3.279
NC_035083.1	41616874	.	A	C	.	.	MAF_USDA=9.016
NC_035083.1	41617020	.	T	C	.	.	MAF_USDA=1.639
NC_035083.1	41617082	.	T	A	.	.	MAF_INRAE=19.62;MAF_USDA=45.294
NC_035083.1	41617083	.	T	A	.	.	MAF_INRAE=24.167;MAF_USDA=45.294
NC_035083.1	41617164	.	G	C	.	.	MAF_USDA=1.639
NC_035083.1	41617190	.	C	T	.	.	MAF_USDA=5.294
NC_035083.1	41617285	.	C	G	.	.	MAF_USDA=4.098
NC_035083.1	41617329	.	C	T	.	.	MAF_INRAE=18.333
NC_035083.1	41617349	.	C	A	.	.	MAF_INRAE=10.759;MAF_USDA=21.765
NC_035083.1	41617370	.	A	C	.	.	MAF_USDA=1.639
NC_035083.1	41617422	.	T	C	.	.	MAF_INRAE=36.709;MAF_USDA=11.765
NC_035083.1	41617427	.	A	C	.	.	MAF_INRAE=5.063;MAF_USDA=17.059
NC_035083.1	41617486	.	A	T	.	.	MAF_INRAE=6.329;MAF_USDA=5.738
NC_035083.1	41617582	.	T	C	.	.	MAF_USDA=3.279
NC_035083.1	41618234	.	A	C	.	.	MAF_USDA=39.583
NC_035083.1	41618243	.	T	G	.	.	MAF_USDA=37.5
NC_035083.1	41618252	.	C	A	.	.	MAF_USDA=41.667
NC_035083.1	41618256	.	G	T	.	.	MAF_USDA=41.667
NC_035083.1	41618287	.	T	G	.	.	MAF_USDA=14.583
NC_035083.1	41618370	.	C	T	.	.	MAF_INRAE=10.0;MAF_USDA=14.706
NC_035083.1	41618481	.	T	A	.	.	MAF_USDA=3.279
NC_035083.1	41618522	.	C	T	.	.	MAF_USDA=1.639
NC_035083.1	41618910	.	T	C	.	.	MAF_USDA=12.941
NC_035083.1	41618945	.	T	A	.	.	MAF_USDA=5.882
NC_035083.1	41619253	.	G	A	.	.	MAF_INRAE=26.582;MAF_USDA=19.412
NC_035083.1	41619346	.	A	T	.	.	MAF_INRAE=31.013;MAF_USDA=10.588
NC_035083.1	41619392	.	C	T	.	.	MAF_INRAE=21.519;MAF_USDA=17.647
NC_035083.1	41619477	.	A	G	.	.	MAF_USDA=13.529
NC_035083.1	41619568	.	C	T	.	.	MAF_USDA=12.941
NC_035083.1	41619822	.	C	T	.	.	MAF_INRAE=31.013;MAF_USDA=8.197
NC_035083.1	41619922	.	G	A	.	.	MAF_INRAE=10.0
NC_035083.1	41620019	.	C	G	.	.	MAF_INRAE=10.0
NC_035083.1	41620065	.	G	A	.	.	MAF_USDA=1.695
NC_035083.1	41620233	.	C	T	.	.	MAF_INRAE=29.114;MAF_USDA=20.833
NC_035083.1	41620280	.	C	T	.	.	MAF_USDA=1.667
NC_035083.1	41620396	.	A	G	.	.	MAF_INRAE=31.013;MAF_USDA=11.176
NC_035083.1	41620442	.	A	G	.	.	MAF_INRAE=20.253;MAF_USDA=4.918
NC_035083.1	41620487	.	T	A	.	.	MAF_USDA=1.639
NC_035083.1	41620578	.	C	T	.	.	MAF_INRAE=4.43;MAF_USDA=18.235
NC_035083.1	41620744	.	G	T	.	.	MAF_INRAE=9.494;MAF_USDA=25.882
NC_035083.1	41620771	.	T	C	.	.	MAF_INRAE=30.38;MAF_USDA=11.176
NC_035083.1	41620794	.	C	A	.	.	MAF_USDA=1.639
NC_035083.1	41620824	.	G	T	.	.	MAF_INRAE=11.667;MAF_USDA=15.882
NC_035083.1	41621017	.	C	G	.	.	MAF_INRAE=5.0;MAF_USDA=3.279
NC_035083.1	41621043	.	C	T	.	.	MAF_INRAE=2.5
NC_035083.1	41621044	.	T	A	.	.	MAF_INRAE=2.5
NC_035083.1	41621066	.	A	T	.	.	MAF_USDA=2.083
NC_035083.1	41621160	.	A	C	.	.	MAF_USDA=1.639
NC_035083.1	41621171	.	C	A	.	.	MAF_USDA=1.639
NC_035083.1	41621229	.	T	G	.	.	MAF_INRAE=37.342;MAF_USDA=18.235
NC_035083.1	41621335	.	A	T	.	.	MAF_INRAE=36.709;MAF_USDA=13.115
NC_035083.1	41621374	.	G	T	.	.	MAF_USDA=1.639
NC_035083.1	41621444	.	A	C	.	.	MAF_USDA=3.279
NC_035083.1	41621476	.	G	T	.	.	MAF_USDA=2.353
NC_035083.1	41621563	.	G	A	.	.	MAF_INRAE=31.013;MAF_USDA=12.941
NC_035083.1	41621575	.	G	A	.	.	MAF_INRAE=5.263;MAF_USDA=1.765
NC_035083.1	41621622	.	G	T	.	.	MAF_USDA=1.667
NC_035083.1	41621736	.	A	T	.	.	MAF_USDA=3.279
NC_035083.1	41621816	.	A	G	.	.	MAF_USDA=1.639
NC_035083.1	41621819	.	T	G	.	.	MAF_INRAE=10.0;MAF_USDA=5.738
NC_035083.1	41621821	.	G	C	.	.	MAF_USDA=2.941
NC_035083.1	41621858	.	G	A	.	.	MAF_USDA=1.639
NC_035083.1	41621880	.	C	T	.	.	MAF_USDA=1.639
NC_035083.1	41621897	.	C	T	.	.	MAF_INRAE=31.013;MAF_USDA=13.529
NC_035083.1	41621904	.	C	A	.	.	MAF_USDA=2.459
NC_035083.1	41621952	.	C	T	.	.	MAF_INRAE=32.278;MAF_USDA=42.941
NC_035083.1	41621992	.	C	A	.	.	MAF_INRAE=20.253;MAF_USDA=4.098
NC_035083.1	41622213	.	G	A	.	.	MAF_INRAE=31.013;MAF_USDA=10.588
NC_035083.1	41622240	.	A	G	.	.	MAF_INRAE=31.013;MAF_USDA=14.118
NC_035083.1	41622306	.	A	C	.	.	MAF_INRAE=31.013;MAF_USDA=14.118
NC_035083.1	41622309	.	A	T	.	.	MAF_INRAE=10.0;MAF_USDA=1.639
NC_035083.1	41622362	.	C	A	.	.	MAF_INRAE=31.013;MAF_USDA=11.176
NC_035083.1	41622377	.	G	A	.	.	MAF_INRAE=5.833;MAF_USDA=3.279
NC_035083.1	41622393	.	C	T	.	.	MAF_INRAE=29.114;MAF_USDA=49.412
NC_035083.1	41622493	.	C	T	.	.	MAF_USDA=1.639
NC_035083.1	41622508	.	C	T	.	.	MAF_INRAE=12.658;MAF_USDA=4.918
NC_035083.1	41622519	.	C	G	.	.	MAF_INRAE=31.013;MAF_USDA=10.588
NC_035083.1	41622526	.	T	A	.	.	MAF_INRAE=2.532;MAF_USDA=10.0
NC_035083.1	41622632	.	G	A	.	.	MAF_INRAE=5.696;MAF_USDA=1.639
NC_035083.1	41622692	.	T	A	.	.	MAF_USDA=6.25
NC_035083.1	41622745	.	T	G	.	.	MAF_INRAE=10.0;MAF_USDA=5.738
NC_035083.1	41622746	.	G	T	.	.	MAF_INRAE=19.62;MAF_USDA=1.639
NC_035083.1	41622795	.	T	C	.	.	MAF_INRAE=5.263;MAF_USDA=3.529
NC_035083.1	41622800	.	C	A	.	.	MAF_INRAE=1.667
NC_035083.1	41622825	.	A	C	.	.	MAF_USDA=1.639
NC_035083.1	41622919	.	A	G	.	.	MAF_INRAE=2.5
NC_035083.1	41623018	.	T	A	.	.	MAF_INRAE=45.57;MAF_USDA=34.118
NC_035083.1	41623063	.	C	T	.	.	MAF_INRAE=5.263;MAF_USDA=8.235
NC_035083.1	41623190	.	T	G	.	.	MAF_INRAE=3.797;MAF_USDA=2.459
NC_035083.1	41623204	.	G	C	.	.	MAF_INRAE=20.886;MAF_USDA=34.118
NC_035083.1	41623255	.	C	A	.	.	MAF_INRAE=21.519;MAF_USDA=34.118
NC_035083.1	41623257	.	T	C	.	.	MAF_INRAE=18.333;MAF_USDA=34.118
NC_035083.1	41623258	.	G	T	.	.	MAF_INRAE=18.333;MAF_USDA=34.118
NC_035083.1	41623311	.	A	G	.	.	MAF_INRAE=19.62
NC_035083.1	41623335	.	A	G	.	.	MAF_USDA=2.459
NC_035083.1	41623418	.	G	A	.	.	MAF_INRAE=48.734;MAF_USDA=35.294
NC_035083.1	41623420	.	T	C	.	.	MAF_INRAE=49.167;MAF_USDA=35.882
NC_035083.1	41623520	.	C	A	.	.	MAF_INRAE=47.468;MAF_USDA=32.353
NC_035083.1	41623543	.	A	G	.	.	MAF_INRAE=30.38;MAF_USDA=9.412
NC_035083.1	41623558	.	A	C	.	.	MAF_INRAE=29.747;MAF_USDA=9.412
NC_035083.1	41623579	.	A	G	.	.	MAF_USDA=2.459
NC_035083.1	41623631	.	C	T	.	.	MAF_INRAE=44.304;MAF_USDA=46.471
NC_035083.1	41623883	.	G	T	.	.	MAF_INRAE=9.167
NC_035083.1	41623899	.	G	A	.	.	MAF_INRAE=20.253
NC_035083.1	41623999	.	C	T	.	.	MAF_USDA=1.639
NC_035083.1	41624004	.	A	C	.	.	MAF_INRAE=14.557;MAF_USDA=11.765
NC_035083.1	41624009	.	C	T	.	.	MAF_INRAE=5.833;MAF_USDA=3.279
NC_035083.1	41624028	.	T	G	.	.	MAF_INRAE=36.076;MAF_USDA=49.412
NC_035083.1	41624291	.	A	G	.	.	MAF_INRAE=50.0;MAF_USDA=20.492
NC_035083.1	41624406	.	A	T	.	.	MAF_INRAE=46.203;MAF_USDA=24.706
NC_035083.1	41624582	.	C	A	.	.	MAF_INRAE=5.696
NC_035083.1	41624659	.	T	C	.	.	MAF_INRAE=3.333;MAF_USDA=3.279
NC_035083.1	41624684	.	A	T	.	.	MAF_USDA=34.118
NC_035083.1	41624796	.	C	T	.	.	MAF_INRAE=15.833
NC_035083.1	41624874	.	T	A	.	.	MAF_INRAE=5.263
NC_035083.1	41625574	.	G	A	.	.	MAF_USDA=2.459
NC_035083.1	41625621	.	C	A	.	.	MAF_USDA=2.459
NC_035083.1	41625885	.	C	A	.	.	MAF_INRAE=5.263;MAF_USDA=10.0
NC_035083.1	41625909	.	T	A	.	.	MAF_INRAE=46.835;MAF_USDA=25.294
NC_035083.1	41625970	.	A	G	.	.	MAF_INRAE=50.0;MAF_USDA=18.824
NC_035083.1	41626023	.	C	T	.	.	MAF_INRAE=2.5;MAF_USDA=4.918
NC_035083.1	41626072	.	T	G	.	.	MAF_INRAE=1.667
NC_035083.1	41626106	.	C	G	.	.	MAF_INRAE=7.595;MAF_USDA=43.529
NC_035083.1	41626177	.	G	T	.	.	MAF_INRAE=39.873;MAF_USDA=24.118
NC_035083.1	41626373	.	G	T	.	.	MAF_INRAE=40.506;MAF_USDA=25.882
NC_035083.1	41626449	.	C	T	.	.	MAF_INRAE=46.203;MAF_USDA=18.033
NC_035083.1	41626452	.	A	T	.	.	MAF_INRAE=9.494;MAF_USDA=4.098
NC_035083.1	41626453	.	G	T	.	.	MAF_USDA=2.459
NC_035083.1	41626470	.	C	T	.	.	MAF_INRAE=40.506;MAF_USDA=25.882
NC_035083.1	41626533	.	T	A	.	.	MAF_INRAE=39.873;MAF_USDA=19.412
NC_035083.1	41626667	.	T	G	.	.	MAF_USDA=3.279
NC_035083.1	41626682	.	A	G	.	.	MAF_INRAE=39.873;MAF_USDA=22.941
NC_035083.1	41626968	.	C	T	.	.	MAF_INRAE=39.873;MAF_USDA=22.941
NC_035083.1	41626994	.	T	A	.	.	MAF_INRAE=39.873;MAF_USDA=23.529
NC_035083.1	41627063	.	A	G	.	.	MAF_USDA=1.639
NC_035083.1	41627294	.	G	T	.	.	MAF_USDA=1.639
NC_035083.1	41627359	.	G	A	.	.	MAF_USDA=2.459
NC_035083.1	41627397	.	C	T	.	.	MAF_INRAE=49.367;MAF_USDA=19.412
NC_035083.1	41627402	.	A	G	.	.	MAF_INRAE=39.873;MAF_USDA=22.941
NC_035083.1	41627407	.	A	G	.	.	MAF_INRAE=39.873;MAF_USDA=23.529
NC_035083.1	41627436	.	G	C	.	.	MAF_USDA=1.639
NC_035083.1	41627478	.	T	C	.	.	MAF_INRAE=39.873;MAF_USDA=22.941
NC_035083.1	41627513	.	C	G	.	.	MAF_INRAE=9.494;MAF_USDA=4.098
NC_035083.1	41627559	.	C	T	.	.	MAF_USDA=3.279
NC_035083.1	41627581	.	C	T	.	.	MAF_USDA=3.279
NC_035083.1	41627599	.	C	T	.	.	MAF_USDA=3.279
NC_035083.1	41627649	.	G	C	.	.	MAF_INRAE=48.734;MAF_USDA=20.588
NC_035083.1	41627731	.	C	T	.	.	MAF_USDA=3.279
NC_035083.1	41627740	.	C	T	.	.	MAF_INRAE=23.333;MAF_USDA=11.765
NC_035083.1	41627753	.	A	G	.	.	MAF_USDA=1.639
NC_035083.1	41627786	.	T	C	.	.	MAF_INRAE=49.367;MAF_USDA=24.706
NC_035083.1	41627824	.	C	G	.	.	MAF_INRAE=5.263;MAF_USDA=6.471
NC_035083.1	41627826	.	T	A	.	.	MAF_INRAE=32.278;MAF_USDA=22.941
NC_035083.1	41627868	.	T	C	.	.	MAF_INRAE=17.5;MAF_USDA=7.377
NC_035083.1	41627893	.	T	G	.	.	MAF_USDA=7.377
NC_035083.1	41627896	.	T	A	.	.	MAF_USDA=1.639
NC_035083.1	41627961	.	G	A	.	.	MAF_INRAE=49.367;MAF_USDA=17.059
NC_035083.1	41628140	.	A	C	.	.	MAF_INRAE=8.228;MAF_USDA=4.118
NC_035083.1	41628352	.	A	T	.	.	MAF_USDA=29.412
NC_035083.1	41628358	.	A	G	.	.	MAF_INRAE=10.833
NC_035083.1	41628361	.	C	G	.	.	MAF_INRAE=10.833;MAF_USDA=4.098
NC_035083.1	41628362	.	T	A	.	.	MAF_INRAE=12.5;MAF_USDA=6.557
NC_035083.1	41628383	.	T	G	.	.	MAF_INRAE=5.0;MAF_USDA=1.639
NC_035083.1	41628399	.	C	T	.	.	MAF_INRAE=5.0;MAF_USDA=3.529
NC_035083.1	41628400	.	T	G	.	.	MAF_INRAE=46.835;MAF_USDA=22.941
NC_035083.1	41628439	.	C	T	.	.	MAF_INRAE=5.0;MAF_USDA=3.529
NC_035083.1	41628507	.	G	A	.	.	MAF_INRAE=46.835;MAF_USDA=22.353
NC_035083.1	41628575	.	T	C	.	.	MAF_INRAE=9.494;MAF_USDA=4.918
NC_035083.1	41628596	.	G	C	.	.	MAF_USDA=4.918
NC_035083.1	41628614	.	A	C	.	.	MAF_INRAE=20.0
NC_035083.1	41628618	.	C	T	.	.	MAF_USDA=5.882
NC_035083.1	41628695	.	G	T	.	.	MAF_INRAE=5.063
NC_035083.1	41628856	.	A	G	.	.	MAF_INRAE=35.443;MAF_USDA=8.197
NC_035083.1	41628862	.	G	T	.	.	MAF_INRAE=10.526
NC_035083.1	41628930	.	T	A	.	.	MAF_USDA=4.167
NC_035083.1	41628936	.	A	T	.	.	MAF_INRAE=5.263;MAF_USDA=47.917
NC_035083.1	41629002	.	T	C	.	.	MAF_INRAE=3.797;MAF_USDA=4.918
NC_035083.1	41629140	.	C	T	.	.	MAF_USDA=6.557
NC_035083.1	41629177	.	T	G	.	.	MAF_USDA=3.279
NC_035083.1	41629210	.	G	A	.	.	MAF_INRAE=43.038;MAF_USDA=41.803
NC_035083.1	41629216	.	C	A	.	.	MAF_INRAE=5.0;MAF_USDA=2.459
NC_035083.1	41629269	.	G	T	.	.	MAF_USDA=8.333
NC_035083.1	41629333	.	G	A	.	.	MAF_INRAE=48.101;MAF_USDA=20.492
NC_035083.1	41629443	.	G	A	.	.	MAF_USDA=2.5
NC_035083.1	41629469	.	G	A	.	.	MAF_INRAE=27.5;MAF_USDA=37.5
NC_035083.1	41629501	.	C	G	.	.	MAF_INRAE=44.167
NC_035083.1	41629518	.	G	A	.	.	MAF_INRAE=5.0
NC_035083.1	41629524	.	G	A	.	.	MAF_INRAE=2.532
NC_035083.1	41630067	.	C	A	.	.	MAF_INRAE=5.263;MAF_USDA=2.083
NC_035083.1	41630209	.	A	C	.	.	MAF_INRAE=49.367;MAF_USDA=18.033
NC_035083.1	41630232	.	A	C	.	.	MAF_USDA=1.639
NC_035083.1	41630321	.	T	A	.	.	MAF_USDA=1.639
NC_035083.1	41630373	.	G	A	.	.	MAF_INRAE=43.038;MAF_USDA=31.765
NC_035083.1	41630424	.	G	C	.	.	MAF_INRAE=7.595;MAF_USDA=8.235
NC_035083.1	41630501	.	A	T	.	.	MAF_USDA=3.279
NC_035083.1	41630508	.	C	T	.	.	MAF_USDA=1.639
NC_035083.1	41630548	.	T	C	.	.	MAF_INRAE=49.367;MAF_USDA=32.787
NC_035083.1	41630679	.	G	A	.	.	MAF_USDA=1.639
NC_035083.1	41630733	.	G	A	.	.	MAF_USDA=2.459
NC_035083.1	41630759	.	G	T	.	.	MAF_INRAE=2.5;MAF_USDA=7.377
NC_035083.1	41630856	.	G	A	.	.	MAF_USDA=2.459
NC_035083.1	41631093	.	T	A	.	.	MAF_INRAE=9.494;MAF_USDA=4.918
NC_035083.1	41631129	.	A	C	.	.	MAF_USDA=4.167
NC_035083.1	41631132	.	G	T	.	.	MAF_USDA=17.5
NC_035083.1	41631162	.	C	T	.	.	MAF_INRAE=31.013;MAF_USDA=14.118
NC_035083.1	41631241	.	G	A	.	.	MAF_USDA=2.353
NC_035083.1	41631251	.	A	T	.	.	MAF_USDA=22.353
NC_035083.1	41631310	.	A	T	.	.	MAF_INRAE=5.833;MAF_USDA=3.279
NC_035083.1	41631332	.	G	A	.	.	MAF_INRAE=10.526;MAF_USDA=4.098
NC_035083.1	41631336	.	C	T	.	.	MAF_USDA=3.279
NC_035083.1	41631370	.	C	A	.	.	MAF_USDA=2.459
NC_035083.1	41631428	.	G	C	.	.	MAF_INRAE=5.833;MAF_USDA=12.353
NC_035083.1	41631436	.	A	G	.	.	MAF_INRAE=32.911;MAF_USDA=36.471
NC_035083.1	41631571	.	C	T	.	.	MAF_INRAE=5.263;MAF_USDA=5.882
NC_035083.1	41631629	.	G	A	.	.	MAF_INRAE=24.684;MAF_USDA=9.412
NC_035083.1	41631717	.	G	A	.	.	MAF_USDA=1.639
NC_035083.1	41631732	.	T	C	.	.	MAF_INRAE=5.263;MAF_USDA=24.118
NC_035083.1	41632086	.	G	T	.	.	MAF_INRAE=5.0;MAF_USDA=1.639
NC_035083.1	41632138	.	A	C	.	.	MAF_USDA=1.639
NC_035083.1	41632205	.	A	T	.	.	MAF_INRAE=26.582;MAF_USDA=10.0
NC_035083.1	41632366	.	C	G	.	.	MAF_USDA=2.459
NC_035083.1	41632396	.	C	A	.	.	MAF_INRAE=3.797
NC_035083.1	41632416	.	C	T	.	.	MAF_INRAE=1.667;MAF_USDA=9.016
NC_035083.1	41632417	.	G	A	.	.	MAF_INRAE=1.667;MAF_USDA=9.016
NC_035083.1	41632688	.	G	A	.	.	MAF_USDA=3.279
NC_035083.1	41632906	.	C	T	.	.	MAF_USDA=1.639
NC_035083.1	41632919	.	G	A	.	.	MAF_INRAE=8.228;MAF_USDA=3.529
NC_035083.1	41632970	.	C	T	.	.	MAF_INRAE=5.263;MAF_USDA=2.353
NC_035083.1	41633128	.	C	A	.	.	MAF_INRAE=10.526;MAF_USDA=2.459
NC_035083.1	41633208	.	G	A	.	.	MAF_INRAE=5.063;MAF_USDA=4.167
NC_035083.1	41633210	.	A	T	.	.	MAF_INRAE=3.333;MAF_USDA=4.167
NC_035083.1	41633211	.	C	G	.	.	MAF_INRAE=3.333;MAF_USDA=4.167
NC_035083.1	41633239	.	T	G	.	.	MAF_INRAE=5.696;MAF_USDA=7.377
NC_035083.1	41633254	.	C	A	.	.	MAF_INRAE=34.81;MAF_USDA=37.059
NC_035083.1	41633322	.	A	C	.	.	MAF_INRAE=28.481;MAF_USDA=13.095
NC_035083.1	41633357	.	C	A	.	.	MAF_INRAE=13.291;MAF_USDA=14.118
NC_035083.1	41633358	.	C	G	.	.	MAF_INRAE=12.5;MAF_USDA=14.118
NC_035083.1	41633395	.	T	C	.	.	MAF_INRAE=26.316;MAF_USDA=9.412
NC_035083.1	41633413	.	C	T	.	.	MAF_USDA=2.459
NC_035083.1	41633469	.	A	C	.	.	MAF_USDA=3.279
NC_035083.1	41634108	.	T	G	.	.	MAF_USDA=25.294
NC_035083.1	41634156	.	A	C	.	.	MAF_USDA=3.279
NC_035083.1	41634376	.	T	C	.	.	MAF_USDA=5.738
NC_035083.1	41634435	.	C	A	.	.	MAF_USDA=1.639
NC_035083.1	41634714	.	T	G	.	.	MAF_INRAE=13.291;MAF_USDA=14.118
NC_035083.1	41634759	.	T	C	.	.	MAF_INRAE=17.089;MAF_USDA=20.0
NC_035083.1	41634783	.	C	T	.	.	MAF_INRAE=1.667;MAF_USDA=17.647
NC_035083.1	41634839	.	G	A	.	.	MAF_USDA=1.639
NC_035083.1	41634942	.	C	A	.	.	MAF_INRAE=25.949;MAF_USDA=8.235
NC_035083.1	41635145	.	A	G	.	.	MAF_INRAE=5.696;MAF_USDA=1.639
NC_035083.1	41635171	.	T	A	.	.	MAF_INRAE=13.291;MAF_USDA=15.294
NC_035083.1	41635183	.	A	C	.	.	MAF_USDA=1.639
NC_035083.1	41635187	.	T	A	.	.	MAF_INRAE=21.667;MAF_USDA=45.833
NC_035083.1	41635201	.	A	T	.	.	MAF_INRAE=6.667
NC_035083.1	41635203	.	C	T	.	.	MAF_USDA=8.333
NC_035083.1	41635206	.	C	T	.	.	MAF_INRAE=7.595;MAF_USDA=9.016
NC_035083.1	41635242	.	G	A	.	.	MAF_INRAE=23.418;MAF_USDA=30.588
NC_035083.1	41635397	.	T	G	.	.	MAF_INRAE=6.329;MAF_USDA=9.016
NC_035083.1	41635535	.	A	G	.	.	MAF_USDA=18.75
NC_035083.1	41635596	.	C	A	.	.	MAF_USDA=8.333
NC_035083.1	41635676	.	T	G	.	.	MAF_USDA=1.639
NC_035083.1	41635829	.	C	T	.	.	MAF_INRAE=1.667;MAF_USDA=11.176
NC_035083.1	41635935	.	T	C	.	.	MAF_USDA=2.459
NC_035083.1	41636273	.	C	T	.	.	MAF_USDA=9.836
NC_035083.1	41636400	.	C	T	.	.	MAF_INRAE=6.329;MAF_USDA=7.377
NC_035083.1	41636414	.	C	T	.	.	MAF_USDA=1.639
NC_035083.1	41636427	.	C	A	.	.	MAF_INRAE=26.582;MAF_USDA=7.059
NC_035083.1	41636457	.	C	A	.	.	MAF_INRAE=26.582;MAF_USDA=9.412
NC_035083.1	41636485	.	A	T	.	.	MAF_USDA=7.647
NC_035083.1	41636819	.	G	A	.	.	MAF_USDA=1.639
NC_035083.1	41636864	.	C	T	.	.	MAF_INRAE=5.063;MAF_USDA=26.471
NC_035083.1	41636947	.	A	G	.	.	MAF_USDA=2.459
NC_035083.1	41637066	.	G	A	.	.	MAF_USDA=13.934
NC_035083.1	41637202	.	C	T	.	.	MAF_INRAE=23.418;MAF_USDA=11.176
NC_035083.1	41637243	.	T	C	.	.	MAF_USDA=3.279
NC_035083.1	41637253	.	C	T	.	.	MAF_INRAE=36.076;MAF_USDA=30.0
NC_035083.1	41637302	.	A	G	.	.	MAF_INRAE=13.333;MAF_USDA=23.529
NC_035083.1	41637334	.	C	G	.	.	MAF_USDA=4.098
NC_035083.1	41637335	.	A	G	.	.	MAF_INRAE=19.62;MAF_USDA=41.765
NC_035083.1	41637360	.	C	G	.	.	MAF_INRAE=36.709;MAF_USDA=28.824
NC_035083.1	41637399	.	A	C	.	.	MAF_INRAE=19.62;MAF_USDA=8.197
NC_035083.1	41637402	.	A	T	.	.	MAF_INRAE=22.5;MAF_USDA=8.197
NC_035083.1	41637463	.	T	G	.	.	MAF_USDA=2.459
NC_035083.1	41637532	.	T	C	.	.	MAF_INRAE=31.646;MAF_USDA=25.294
NC_035083.1	41637537	.	C	G	.	.	MAF_INRAE=34.177;MAF_USDA=34.706
NC_035083.1	41637657	.	G	T	.	.	MAF_INRAE=6.962;MAF_USDA=28.235
NC_035083.1	41637670	.	G	C	.	.	MAF_INRAE=20.253;MAF_USDA=34.118
NC_035083.1	41637683	.	C	T	.	.	MAF_INRAE=12.658;MAF_USDA=28.235
NC_035083.1	41637718	.	T	C	.	.	MAF_INRAE=6.329;MAF_USDA=25.882
NC_035083.1	41637750	.	A	T	.	.	MAF_INRAE=6.962;MAF_USDA=25.294
NC_035083.1	41637758	.	G	A	.	.	MAF_INRAE=48.734;MAF_USDA=14.118
NC_035083.1	41637798	.	C	T	.	.	MAF_INRAE=8.333
NC_035083.1	41637806	.	T	A	.	.	MAF_USDA=5.882
NC_035083.1	41637824	.	C	T	.	.	MAF_INRAE=21.519;MAF_USDA=10.656
NC_035083.1	41637854	.	T	C	.	.	MAF_USDA=6.471
NC_035083.1	41637874	.	G	T	.	.	MAF_INRAE=3.797;MAF_USDA=21.765
NC_035083.1	41637911	.	A	C	.	.	MAF_INRAE=8.333;MAF_USDA=2.459
NC_035083.1	41638171	.	C	T	.	.	MAF_INRAE=19.62;MAF_USDA=4.918
NC_035083.1	41638199	.	A	C	.	.	MAF_INRAE=25.316;MAF_USDA=16.667
NC_035083.1	41638469	.	C	G	.	.	MAF_INRAE=5.696
NC_035083.1	41638518	.	A	T	.	.	MAF_USDA=18.75
NC_035083.1	41638519	.	T	G	.	.	MAF_INRAE=12.658;MAF_USDA=28.235
NC_035083.1	41638536	.	T	C	.	.	MAF_INRAE=12.658;MAF_USDA=28.235
NC_035083.1	41638717	.	T	A	.	.	MAF_USDA=6.471
NC_035083.1	41638793	.	T	C	.	.	MAF_USDA=1.639
NC_035083.1	41638820	.	T	A	.	.	MAF_USDA=1.639
NC_035083.1	41639556	.	G	A	.	.	MAF_USDA=7.059
NC_035083.1	41639805	.	G	T	.	.	MAF_USDA=1.639
NC_035083.1	41639841	.	T	C	.	.	MAF_INRAE=37.342;MAF_USDA=27.647
NC_035083.1	41639863	.	T	G	.	.	MAF_INRAE=10.0
NC_035083.1	41639877	.	A	T	.	.	MAF_INRAE=44.937;MAF_USDA=12.353
NC_035083.1	41639890	.	G	A	.	.	MAF_USDA=1.639
NC_035083.1	41639903	.	T	G	.	.	MAF_INRAE=10.526
NC_035083.1	41639920	.	C	A	.	.	MAF_INRAE=37.342;MAF_USDA=27.647
NC_035083.1	41640000	.	G	A	.	.	MAF_INRAE=5.263;MAF_USDA=4.918
NC_035083.1	41640128	.	G	A	.	.	MAF_USDA=1.667
NC_035083.1	41640377	.	C	A	.	.	MAF_USDA=1.639
NC_035083.1	41640417	.	G	T	.	.	MAF_INRAE=10.0
NC_035083.1	41640476	.	G	A	.	.	MAF_USDA=1.639
NC_035083.1	41640533	.	A	T	.	.	MAF_INRAE=44.304;MAF_USDA=12.353
NC_035083.1	41640583	.	C	T	.	.	MAF_INRAE=47.468;MAF_USDA=20.238
NC_035083.1	41640727	.	A	C	.	.	MAF_INRAE=48.101;MAF_USDA=35.882
NC_035083.1	41640742	.	A	T	.	.	MAF_INRAE=7.595;MAF_USDA=2.459
NC_035083.1	41640767	.	T	C	.	.	MAF_INRAE=5.263;MAF_USDA=6.557
NC_035083.1	41640812	.	T	G	.	.	MAF_USDA=4.918
NC_035083.1	41640827	.	G	A	.	.	MAF_USDA=1.639
NC_035083.1	41640857	.	A	C	.	.	MAF_INRAE=48.333;MAF_USDA=18.75
NC_035083.1	41640863	.	A	T	.	.	MAF_INRAE=6.329;MAF_USDA=2.083
NC_035083.1	41640884	.	T	A	.	.	MAF_INRAE=5.263;MAF_USDA=6.25
NC_035083.1	41640897	.	C	T	.	.	MAF_INRAE=13.333;MAF_USDA=40.0
NC_035083.1	41640923	.	T	C	.	.	MAF_INRAE=5.263;MAF_USDA=4.918
NC_035083.1	41640951	.	G	A	.	.	MAF_INRAE=7.595;MAF_USDA=3.279
NC_035083.1	41640958	.	C	A	.	.	MAF_INRAE=25.316;MAF_USDA=8.929
NC_035083.1	41641008	.	G	C	.	.	MAF_INRAE=5.696
NC_035083.1	41641011	.	A	C	.	.	MAF_USDA=5.882
NC_035083.1	41641015	.	T	G	.	.	MAF_INRAE=5.696
NC_035083.1	41641019	.	A	T	.	.	MAF_INRAE=13.158;MAF_USDA=2.941
NC_035083.1	41641023	.	C	A	.	.	MAF_INRAE=49.167;MAF_USDA=18.235
NC_035083.1	41641029	.	G	A	.	.	MAF_INRAE=23.418;MAF_USDA=14.706
NC_035083.1	41641047	.	T	C	.	.	MAF_INRAE=28.481;MAF_USDA=9.524
NC_035083.1	41641085	.	T	C	.	.	MAF_INRAE=5.263;MAF_USDA=5.0
NC_035083.1	41641098	.	C	A	.	.	MAF_USDA=1.667
NC_035083.1	41641099	.	C	A	.	.	MAF_USDA=1.667
NC_035083.1	41641128	.	C	T	.	.	MAF_INRAE=5.263;MAF_USDA=5.0
NC_035083.1	41641132	.	G	T	.	.	MAF_INRAE=31.013;MAF_USDA=13.69
NC_035083.1	41641135	.	A	T	.	.	MAF_INRAE=5.263;MAF_USDA=5.0
NC_035083.1	41641191	.	A	C	.	.	MAF_INRAE=16.456;MAF_USDA=41.176
NC_035083.1	41641223	.	G	A	.	.	MAF_INRAE=5.263;MAF_USDA=9.412
NC_035083.1	41641304	.	G	A	.	.	MAF_USDA=1.639
NC_035083.1	41641316	.	G	A	.	.	MAF_INRAE=5.263;MAF_USDA=4.918
NC_035083.1	41641355	.	C	T	.	.	MAF_INRAE=47.468;MAF_USDA=20.588
NC_035083.1	41641440	.	T	G	.	.	MAF_INRAE=44.304;MAF_USDA=12.353
NC_035083.1	41641483	.	G	A	.	.	MAF_INRAE=5.063;MAF_USDA=2.459
NC_035083.1	41641544	.	G	A	.	.	MAF_USDA=4.098
NC_035083.1	41641822	.	T	C	.	.	MAF_INRAE=5.263;MAF_USDA=5.738
NC_035083.1	41641874	.	G	A	.	.	MAF_USDA=4.098
NC_035083.1	41641890	.	G	T	.	.	MAF_INRAE=5.0
NC_035083.1	41641904	.	C	A	.	.	MAF_INRAE=5.263;MAF_USDA=9.016
NC_035083.1	41641908	.	C	A	.	.	MAF_INRAE=3.333;MAF_USDA=9.412
NC_035083.1	41641953	.	T	A	.	.	MAF_INRAE=10.526
NC_035083.1	41641957	.	G	T	.	.	MAF_USDA=5.882
NC_035083.1	41642085	.	T	A	.	.	MAF_USDA=4.167
NC_035083.1	41642125	.	A	G	.	.	MAF_INRAE=12.5
NC_035083.1	41642128	.	G	T	.	.	MAF_USDA=4.167
NC_035083.1	41642184	.	C	T	.	.	MAF_INRAE=5.263;MAF_USDA=2.083
NC_035083.1	41642213	.	G	T	.	.	MAF_INRAE=18.987;MAF_USDA=45.882
NC_035083.1	41642224	.	A	C	.	.	MAF_INRAE=18.987;MAF_USDA=46.471
NC_035083.1	41642227	.	A	C	.	.	MAF_INRAE=21.667
NC_035083.1	41642258	.	C	A	.	.	MAF_INRAE=21.053;MAF_USDA=41.667
NC_035083.1	41642281	.	C	T	.	.	MAF_USDA=4.098
NC_035083.1	41642450	.	C	T	.	.	MAF_INRAE=20.886;MAF_USDA=7.738
NC_035083.1	41642575	.	C	T	.	.	MAF_USDA=18.75
NC_035083.1	41642578	.	C	G	.	.	MAF_USDA=4.167
NC_035083.1	41642641	.	A	T	.	.	MAF_INRAE=30.38;MAF_USDA=10.0
NC_035083.1	41642880	.	C	T	.	.	MAF_INRAE=26.582;MAF_USDA=12.941
NC_035083.1	41642951	.	T	G	.	.	MAF_INRAE=27.848;MAF_USDA=9.412
NC_035083.1	41643045	.	CTCTGCCACCG	CTCTGCCACCA	.	.	MAF_USDA=8.333
NC_035083.1	41643109	.	G	C	.	.	MAF_INRAE=9.494;MAF_USDA=2.353
NC_035083.1	41643214	.	A	T	.	.	MAF_USDA=1.639
NC_035083.1	41643456	.	C	T	.	.	MAF_USDA=1.639
NC_035083.1	41643497	.	C	T	.	.	MAF_USDA=1.639
NC_035083.1	41643574	.	C	T	.	.	MAF_INRAE=4.167;MAF_USDA=1.639
NC_035083.1	41643594	.	A	T	.	.	MAF_USDA=3.279
NC_035083.1	41643619	.	T	A	.	.	MAF_USDA=5.882
NC_035083.1	41643802	.	T	A	.	.	MAF_USDA=2.941
NC_035083.1	41643920	.	A	T	.	.	MAF_USDA=2.459
NC_035083.1	41643933	.	G	A	.	.	MAF_INRAE=8.861;MAF_USDA=3.529
NC_035083.1	41644213	.	T	C	.	.	MAF_INRAE=10.526
NC_035083.1	41644312	.	C	A	.	.	MAF_INRAE=5.063
NC_035083.1	41644334	.	G	A	.	.	MAF_USDA=2.941
NC_035083.1	41644387	.	C	T	.	.	MAF_INRAE=10.526
NC_035083.1	41644408	.	T	A	.	.	MAF_INRAE=5.263;MAF_USDA=2.083
NC_035083.1	41644421	.	C	T	.	.	MAF_INRAE=20.886;MAF_USDA=6.471
NC_035083.1	41644422	.	C	T	.	.	MAF_INRAE=20.833;MAF_USDA=6.471
NC_035083.1	41644487	.	T	C	.	.	MAF_INRAE=27.848;MAF_USDA=12.941
NC_035083.1	41644523	.	A	T	.	.	MAF_USDA=4.918
NC_035083.1	41644530	.	C	T	.	.	MAF_USDA=1.639
NC_035083.1	41644636	.	C	T	.	.	MAF_INRAE=5.833;MAF_USDA=2.459
NC_035083.1	41644695	.	T	A	.	.	MAF_INRAE=28.481;MAF_USDA=13.529
NC_035083.1	41644720	.	G	T	.	.	MAF_USDA=1.639
NC_035083.1	41645069	.	A	C	.	.	MAF_INRAE=5.0
NC_035083.1	41645255	.	A	G	.	.	MAF_USDA=3.279
NC_035083.1	41645269	.	G	T	.	.	MAF_INRAE=5.263;MAF_USDA=5.882
NC_035083.1	41645275	.	C	T	.	.	MAF_INRAE=5.0
NC_035083.1	41645282	.	G	A	.	.	MAF_USDA=4.098
NC_035083.1	41645377	.	A	G	.	.	MAF_USDA=2.459
NC_035083.1	41645435	.	T	C	.	.	MAF_INRAE=17.722;MAF_USDA=6.548
NC_035083.1	41645458	.	T	A	.	.	MAF_INRAE=29.114;MAF_USDA=12.5
NC_035083.1	41645613	.	T	A	.	.	MAF_INRAE=28.481;MAF_USDA=15.294
NC_035083.1	41645685	.	A	C	.	.	MAF_INRAE=13.291;MAF_USDA=15.294
NC_035083.1	41645715	.	T	A	.	.	MAF_INRAE=12.025;MAF_USDA=4.918
NC_035083.1	41645768	.	C	T	.	.	MAF_INRAE=5.263;MAF_USDA=2.353
NC_035083.1	41645780	.	C	T	.	.	MAF_INRAE=5.0
NC_035083.1	41645829	.	A	T	.	.	MAF_USDA=4.098
NC_035083.1	41645840	.	G	A	.	.	MAF_INRAE=15.823;MAF_USDA=9.412
NC_035083.1	41646011	.	T	C	.	.	MAF_USDA=3.279
NC_035083.1	41646048	.	G	A	.	.	MAF_INRAE=5.263;MAF_USDA=1.176
NC_035083.1	41646150	.	A	C	.	.	MAF_INRAE=27.848;MAF_USDA=8.235
NC_035083.1	41646191	.	A	C	.	.	MAF_INRAE=6.962;MAF_USDA=2.353
NC_035083.1	41646222	.	T	C	.	.	MAF_USDA=2.459
NC_035083.1	41646225	.	T	C	.	.	MAF_INRAE=32.911;MAF_USDA=15.882
NC_035083.1	41646318	.	G	C	.	.	MAF_INRAE=5.833;MAF_USDA=4.098
NC_035083.1	41646335	.	A	G	.	.	MAF_INRAE=4.43
NC_035083.1	41646476	.	T	C	.	.	MAF_INRAE=44.937;MAF_USDA=47.647
NC_035083.1	41646531	.	C	A	.	.	MAF_INRAE=11.392;MAF_USDA=5.294
NC_035083.1	41646548	.	A	C	.	.	MAF_INRAE=15.789;MAF_USDA=7.647
NC_035083.1	41646707	.	G	A	.	.	MAF_USDA=4.918
NC_035083.1	41646708	.	A	T	.	.	MAF_USDA=4.918
NC_035083.1	41646710	.	A	T	.	.	MAF_INRAE=5.263;MAF_USDA=8.235
NC_035083.1	41647027	.	G	T	.	.	MAF_INRAE=8.228;MAF_USDA=3.529
NC_035083.1	41647033	.	A	G	.	.	MAF_USDA=2.459
NC_035083.1	41647042	.	C	T	.	.	MAF_INRAE=8.333;MAF_USDA=12.353
NC_035083.1	41647047	.	C	A	.	.	MAF_INRAE=5.0;MAF_USDA=2.459
NC_035083.1	41647100	.	G	T	.	.	MAF_USDA=3.279
NC_035083.1	41647116	.	A	G	.	.	MAF_USDA=14.583
NC_035083.1	41647138	.	G	A	.	.	MAF_INRAE=5.833;MAF_USDA=4.098
NC_035083.1	41647139	.	T	C	.	.	MAF_INRAE=5.833;MAF_USDA=4.098
NC_035083.1	41647166	.	A	G	.	.	MAF_USDA=16.393
NC_035083.1	41647172	.	C	T	.	.	MAF_USDA=6.557
NC_035083.1	41647315	.	A	G	.	.	MAF_INRAE=29.114;MAF_USDA=11.765
NC_035083.1	41647369	.	A	T	.	.	MAF_INRAE=28.481;MAF_USDA=9.412
NC_035083.1	41647376	.	G	T	.	.	MAF_INRAE=5.263;MAF_USDA=13.529
NC_035083.1	41647443	.	G	A	.	.	MAF_USDA=1.639
NC_035083.1	41647447	.	A	G	.	.	MAF_USDA=5.738
NC_035083.1	41647521	.	G	T	.	.	MAF_USDA=4.098
NC_035083.1	41647538	.	C	T	.	.	MAF_INRAE=10.0;MAF_USDA=1.639
NC_035083.1	41647544	.	T	A	.	.	MAF_INRAE=8.333;MAF_USDA=11.176
NC_035083.1	41647599	.	G	A	.	.	MAF_INRAE=10.0;MAF_USDA=1.639
NC_035083.1	41647695	.	G	A	.	.	MAF_USDA=3.529
NC_035083.1	41647818	.	C	T	.	.	MAF_INRAE=5.0;MAF_USDA=4.098
NC_035083.1	41647844	.	C	T	.	.	MAF_USDA=1.639
NC_035083.1	41647884	.	C	A	.	.	MAF_USDA=2.459
NC_035083.1	41647933	.	G	A	.	.	MAF_INRAE=2.632;MAF_USDA=6.471
NC_035083.1	41647947	.	C	T	.	.	MAF_INRAE=5.263;MAF_USDA=4.918
NC_035083.1	41647955	.	A	C	.	.	MAF_INRAE=7.895;MAF_USDA=5.738
NC_035083.1	41648168	.	C	T	.	.	MAF_INRAE=5.263;MAF_USDA=4.098
NC_035083.1	41648169	.	G	A	.	.	MAF_USDA=18.75
NC_035083.1	41648173	.	A	T	.	.	MAF_INRAE=7.595;MAF_USDA=1.639
NC_035083.1	41648207	.	C	T	.	.	MAF_INRAE=8.861;MAF_USDA=1.639
NC_035083.1	41648274	.	G	T	.	.	MAF_INRAE=5.0
NC_035083.1	41648311	.	T	G	.	.	MAF_USDA=3.529
NC_035083.1	41648318	.	T	C	.	.	MAF_INRAE=29.114;MAF_USDA=9.412
NC_035083.1	41648322	.	C	T	.	.	MAF_USDA=4.918
NC_035083.1	41648410	.	C	A	.	.	MAF_USDA=3.279
NC_035083.1	41648464	.	A	T	.	.	MAF_USDA=5.738
NC_035083.1	41648483	.	A	G	.	.	MAF_INRAE=10.127;MAF_USDA=15.294
NC_035083.1	41648484	.	A	G	.	.	MAF_INRAE=36.667;MAF_USDA=49.412
NC_035083.1	41648505	.	T	G	.	.	MAF_USDA=2.459
NC_035083.1	41648506	.	A	G	.	.	MAF_USDA=2.459
NC_035083.1	41648509	.	A	G	.	.	MAF_USDA=3.279
NC_035083.1	41648549	.	G	A	.	.	MAF_USDA=1.639
NC_035083.1	41648594	.	C	T	.	.	MAF_USDA=8.333
NC_035083.1	41648605	.	G	C	.	.	MAF_USDA=3.279
NC_035083.1	41648697	.	G	A	.	.	MAF_INRAE=5.696
NC_035083.1	41648817	.	T	C	.	.	MAF_USDA=4.167
NC_035083.1	41648836	.	C	T	.	.	MAF_USDA=4.098
NC_035083.1	41648850	.	G	C	.	.	MAF_USDA=7.377
NC_035083.1	41648882	.	T	C	.	.	MAF_INRAE=28.481;MAF_USDA=9.412
NC_035083.1	41648972	.	T	C	.	.	MAF_INRAE=5.263;MAF_USDA=4.918
NC_035083.1	41648989	.	G	A	.	.	MAF_USDA=2.459
NC_035083.1	41649105	.	C	T	.	.	MAF_USDA=3.279
NC_035083.1	41649162	.	A	C	.	.	MAF_USDA=1.639
NC_035083.1	41649173	.	C	G	.	.	MAF_USDA=1.639
NC_035083.1	41649195	.	A	C	.	.	MAF_INRAE=10.526
NC_035083.1	41649219	.	G	A	.	.	MAF_INRAE=3.333;MAF_USDA=9.524
NC_035083.1	41649311	.	G	A	.	.	MAF_USDA=3.279
NC_035083.1	41649374	.	C	T	.	.	MAF_INRAE=3.333;MAF_USDA=9.412
NC_035083.1	41649499	.	G	A	.	.	MAF_INRAE=3.333;MAF_USDA=9.412
NC_035083.1	41649533	.	A	T	.	.	MAF_USDA=3.279
NC_035083.1	41649659	.	C	A	.	.	MAF_INRAE=32.911;MAF_USDA=33.529
NC_035083.1	41649706	.	C	T	.	.	MAF_USDA=1.639
NC_035083.1	41649711	.	C	T	.	.	MAF_INRAE=5.696;MAF_USDA=9.016
NC_035083.1	41649736	.	G	T	.	.	MAF_USDA=4.098
NC_035083.1	41649742	.	G	A	.	.	MAF_INRAE=10.0;MAF_USDA=1.639
NC_035083.1	41649807	.	G	A	.	.	MAF_INRAE=5.0
NC_035083.1	41649837	.	A	C	.	.	MAF_USDA=3.279
NC_035083.1	41649949	.	G	A	.	.	MAF_USDA=4.098
NC_035083.1	41649959	.	C	T	.	.	MAF_INRAE=3.333;MAF_USDA=8.824
NC_035083.1	41649980	.	C	T	.	.	MAF_INRAE=39.873;MAF_USDA=50.0
NC_035083.1	41650045	.	A	T	.	.	MAF_INRAE=27.848;MAF_USDA=9.412
NC_035083.1	41650110	.	A	G	.	.	MAF_INRAE=39.241;MAF_USDA=48.235
NC_035083.1	41650181	.	C	T	.	.	MAF_INRAE=7.595;MAF_USDA=4.918
NC_035083.1	41650233	.	T	A	.	.	MAF_USDA=3.279
NC_035083.1	41650245	.	A	G	.	.	MAF_INRAE=28.481;MAF_USDA=9.412
NC_035083.1	41650262	.	G	A	.	.	MAF_INRAE=3.333;MAF_USDA=10.0
NC_035083.1	41650272	.	A	G	.	.	MAF_INRAE=10.526;MAF_USDA=11.765
NC_035083.1	41650299	.	G	T	.	.	MAF_INRAE=19.62;MAF_USDA=3.279
NC_035083.1	41650485	.	G	A	.	.	MAF_INRAE=5.263;MAF_USDA=4.918
NC_035083.1	41650507	.	T	G	.	.	MAF_INRAE=19.62;MAF_USDA=10.0
NC_035083.1	41650526	.	T	A	.	.	MAF_USDA=18.75
NC_035083.1	41650527	.	C	A	.	.	MAF_INRAE=5.263;MAF_USDA=37.5
NC_035083.1	41650542	.	A	T	.	.	MAF_INRAE=19.62;MAF_USDA=9.836
NC_035083.1	41650545	.	G	T	.	.	MAF_INRAE=3.333;MAF_USDA=9.412
NC_035083.1	41650555	.	G	T	.	.	MAF_USDA=1.639
NC_035083.1	41650629	.	A	T	.	.	MAF_INRAE=3.333;MAF_USDA=22.917
NC_035083.1	41650809	.	T	C	.	.	MAF_INRAE=12.658;MAF_USDA=31.325
NC_035083.1	41651056	.	C	T	.	.	MAF_INRAE=5.0;MAF_USDA=1.639
NC_035083.1	41651088	.	G	A	.	.	MAF_INRAE=5.263;MAF_USDA=4.918
NC_035083.1	41651157	.	T	C	.	.	MAF_INRAE=5.263;MAF_USDA=2.459
NC_035083.1	41651170	.	G	T	.	.	MAF_USDA=1.639
NC_035083.1	41651173	.	T	C	.	.	MAF_USDA=3.279
NC_035083.1	41651196	.	T	A	.	.	MAF_USDA=1.639
NC_035083.1	41651205	.	T	C	.	.	MAF_USDA=1.639
NC_035083.1	41651224	.	C	A	.	.	MAF_USDA=9.016
NC_035083.1	41651250	.	G	A	.	.	MAF_INRAE=5.263
NC_035083.1	41651267	.	T	G	.	.	MAF_USDA=4.098
NC_035083.1	41651424	.	A	G	.	.	MAF_USDA=2.459
NC_035083.1	41651425	.	A	T	.	.	MAF_USDA=2.459
NC_035083.1	41651675	.	G	A	.	.	MAF_USDA=4.918
NC_035083.1	41651680	.	T	C	.	.	MAF_USDA=1.639
NC_035083.1	41651714	.	C	A	.	.	MAF_INRAE=6.962;MAF_USDA=2.353
NC_035083.1	41651765	.	C	A	.	.	MAF_INRAE=5.263;MAF_USDA=4.918
NC_035083.1	41651876	.	G	C	.	.	MAF_INRAE=6.962;MAF_USDA=2.353
NC_035083.1	41651885	.	A	G	.	.	MAF_INRAE=13.924;MAF_USDA=12.941
NC_035083.1	41651975	.	A	C	.	.	MAF_USDA=4.918
NC_035083.1	41651985	.	T	A	.	.	MAF_USDA=1.639
NC_035083.1	41652060	.	G	C	.	.	MAF_INRAE=34.81;MAF_USDA=41.667
NC_035083.1	41652068	.	A	T	.	.	MAF_INRAE=35.0;MAF_USDA=45.833
NC_035083.1	41652069	.	A	T	.	.	MAF_USDA=22.917
NC_035083.1	41652074	.	A	T	.	.	MAF_USDA=43.75
NC_035083.1	41652080	.	A	T	.	.	MAF_INRAE=35.0
NC_035083.1	41652086	.	G	C	.	.	MAF_INRAE=34.211
NC_035083.1	41652254	.	C	A	.	.	MAF_INRAE=5.833;MAF_USDA=2.5
NC_035083.1	41652291	.	C	A	.	.	MAF_INRAE=10.526
NC_035083.1	41652341	.	C	T	.	.	MAF_INRAE=29.747;MAF_USDA=35.882
NC_035083.1	41652362	.	A	T	.	.	MAF_USDA=3.279
NC_035083.1	41652367	.	G	A	.	.	MAF_INRAE=6.962;MAF_USDA=2.353
NC_035083.1	41652400	.	G	T	.	.	MAF_INRAE=12.658;MAF_USDA=36.471
NC_035083.1	41652420	.	G	A	.	.	MAF_INRAE=5.263;MAF_USDA=5.882
NC_035083.1	41652578	.	A	C	.	.	MAF_USDA=3.279
NC_035083.1	41652691	.	A	T	.	.	MAF_INRAE=5.833;MAF_USDA=2.459
NC_035083.1	41652709	.	T	A	.	.	MAF_INRAE=11.392;MAF_USDA=16.471
NC_035083.1	41652720	.	G	A	.	.	MAF_USDA=18.75
NC_035083.1	41652739	.	C	G	.	.	MAF_INRAE=10.526;MAF_USDA=13.115
NC_035083.1	41652758	.	C	T	.	.	MAF_USDA=1.639
NC_035083.1	41652849	.	T	G	.	.	MAF_USDA=3.279
NC_035083.1	41652867	.	C	T	.	.	MAF_INRAE=11.667;MAF_USDA=11.176
NC_035083.1	41652885	.	G	A	.	.	MAF_USDA=1.639
NC_035083.1	41652938	.	T	G	.	.	MAF_USDA=1.639
NC_035083.1	41652976	.	G	A	.	.	MAF_INRAE=5.263;MAF_USDA=2.353
NC_035083.1	41652993	.	T	C	.	.	MAF_INRAE=11.392;MAF_USDA=8.235
NC_035083.1	41653047	.	G	A	.	.	MAF_USDA=3.279
NC_035083.1	41653073	.	C	T	.	.	MAF_INRAE=5.263;MAF_USDA=4.918
NC_035083.1	41653079	.	T	G	.	.	MAF_USDA=2.083
NC_035083.1	41653171	.	T	C	.	.	MAF_INRAE=6.962;MAF_USDA=3.529
NC_035083.1	41653203	.	C	A	.	.	MAF_INRAE=3.333;MAF_USDA=20.833
NC_035083.1	41653243	.	G	A	.	.	MAF_USDA=1.639
NC_035083.1	41653319	.	C	T	.	.	MAF_INRAE=5.0
NC_035083.1	41653322	.	G	C	.	.	MAF_INRAE=5.263;MAF_USDA=2.353
NC_035083.1	41653323	.	A	G	.	.	MAF_INRAE=6.962;MAF_USDA=4.118
NC_035083.1	41653406	.	A	C	.	.	MAF_INRAE=5.833;MAF_USDA=28.824
NC_035083.1	41653457	.	G	T	.	.	MAF_INRAE=35.443;MAF_USDA=48.824
NC_035083.1	41653464	.	C	A	.	.	MAF_INRAE=10.526
NC_035083.1	41653532	.	G	A	.	.	MAF_INRAE=5.263;MAF_USDA=5.738
NC_035083.1	41653662	.	A	T	.	.	MAF_INRAE=6.667
NC_035083.1	41653663	.	A	T	.	.	MAF_INRAE=6.667
NC_035083.1	41653665	.	G	T	.	.	MAF_INRAE=28.481;MAF_USDA=8.824
NC_035083.1	41653778	.	T	C	.	.	MAF_INRAE=36.076;MAF_USDA=49.412
NC_035083.1	41653788	.	G	A	.	.	MAF_INRAE=5.263;MAF_USDA=5.882
NC_035083.1	41653856	.	A	T	.	.	MAF_INRAE=5.263;MAF_USDA=2.353
NC_035083.1	41654256	.	T	C	.	.	MAF_INRAE=10.526
NC_035083.1	41654280	.	T	G	.	.	MAF_INRAE=6.962;MAF_USDA=1.639
NC_035083.1	41654369	.	G	A	.	.	MAF_USDA=6.471
NC_035083.1	41654521	.	T	A	.	.	MAF_INRAE=11.392;MAF_USDA=12.353
NC_035083.1	41654526	.	T	C	.	.	MAF_INRAE=5.0;MAF_USDA=28.824
NC_035083.1	41654582	.	C	T	.	.	MAF_INRAE=27.848;MAF_USDA=8.824
NC_035083.1	41654586	.	A	G	.	.	MAF_INRAE=5.263;MAF_USDA=5.738
NC_035083.1	41654679	.	G	A	.	.	MAF_INRAE=28.481;MAF_USDA=7.059
NC_035083.1	41654680	.	G	T	.	.	MAF_INRAE=5.263;MAF_USDA=7.059
NC_035083.1	41654786	.	G	C	.	.	MAF_INRAE=5.263;MAF_USDA=2.353
NC_035083.1	41654827	.	C	A	.	.	MAF_USDA=10.417
NC_035083.1	41654875	.	A	G	.	.	MAF_INRAE=19.62;MAF_USDA=10.656
NC_035083.1	41654892	.	G	A	.	.	MAF_INRAE=16.456;MAF_USDA=12.353
NC_035083.1	41654910	.	G	T	.	.	MAF_INRAE=5.263;MAF_USDA=5.738
NC_035083.1	41655106	.	G	A	.	.	MAF_INRAE=5.263;MAF_USDA=2.083
NC_035083.1	41655130	.	G	A	.	.	MAF_INRAE=5.263;MAF_USDA=1.765
NC_035083.1	41655166	.	A	C	.	.	MAF_INRAE=29.747;MAF_USDA=12.5
NC_035083.1	41655366	.	G	A	.	.	MAF_INRAE=6.962;MAF_USDA=2.941
NC_035083.1	41655399	.	G	A	.	.	MAF_USDA=4.918
NC_035083.1	41655498	.	C	T	.	.	MAF_INRAE=5.833;MAF_USDA=30.588
NC_035083.1	41655780	.	G	T	.	.	MAF_USDA=1.639
NC_035083.1	41655783	.	G	T	.	.	MAF_INRAE=5.833;MAF_USDA=30.588
NC_035083.1	41655872	.	G	A	.	.	MAF_INRAE=5.063;MAF_USDA=2.459
NC_035083.1	41655892	.	C	T	.	.	MAF_INRAE=8.333
NC_035083.1	41655930	.	G	A	.	.	MAF_USDA=2.083
NC_035083.1	41656094	.	C	A	.	.	MAF_USDA=5.882
NC_035083.1	41656152	.	T	C	.	.	MAF_INRAE=5.263;MAF_USDA=2.353
NC_035083.1	41656155	.	T	G	.	.	MAF_INRAE=5.263;MAF_USDA=4.918
NC_035083.1	41656623	.	C	A	.	.	MAF_INRAE=5.696
NC_035083.1	41656625	.	T	A	.	.	MAF_INRAE=4.167
NC_035083.1	41656734	.	A	G	.	.	MAF_INRAE=23.418;MAF_USDA=13.934
NC_035083.1	41656750	.	G	A	.	.	MAF_INRAE=5.833;MAF_USDA=30.0
NC_035083.1	41656853	.	A	G	.	.	MAF_INRAE=5.833;MAF_USDA=31.176
NC_035083.1	41656981	.	G	A	.	.	MAF_USDA=1.639
NC_035083.1	41657049	.	C	T	.	.	MAF_INRAE=19.62
NC_035083.1	41657142	.	G	A	.	.	MAF_USDA=3.333
NC_035083.1	41657151	.	A	T	.	.	MAF_USDA=2.5
NC_035083.1	41657267	.	G	A	.	.	MAF_INRAE=28.481;MAF_USDA=13.529
NC_035083.1	41657434	.	G	C	.	.	MAF_INRAE=5.263;MAF_USDA=7.059
NC_035083.1	41657537	.	G	A	.	.	MAF_INRAE=5.263;MAF_USDA=4.918
NC_035083.1	41657540	.	G	A	.	.	MAF_USDA=8.235
NC_035083.1	41657580	.	C	G	.	.	MAF_INRAE=5.263;MAF_USDA=2.353
NC_035083.1	41657591	.	A	G	.	.	MAF_INRAE=10.0;MAF_USDA=1.639
NC_035083.1	41657595	.	C	A	.	.	MAF_INRAE=5.263;MAF_USDA=2.353
NC_035083.1	41657721	.	A	G	.	.	MAF_USDA=1.639
NC_035083.1	41657820	.	T	G	.	.	MAF_USDA=2.459
NC_035083.1	41657823	.	A	C	.	.	MAF_USDA=2.459
NC_035083.1	41657824	.	A	C	.	.	MAF_INRAE=8.861;MAF_USDA=12.941
NC_035083.1	41657851	.	A	T	.	.	MAF_USDA=4.918
NC_035083.1	41658151	.	C	A	.	.	MAF_USDA=3.279
NC_035083.1	41658196	.	G	A	.	.	MAF_INRAE=8.333
NC_035083.1	41658198	.	A	G	.	.	MAF_INRAE=5.0;MAF_USDA=2.459
NC_035083.1	41658207	.	T	G	.	.	MAF_USDA=1.639
NC_035083.1	41658220	.	A	G	.	.	MAF_INRAE=5.263;MAF_USDA=2.353
NC_035083.1	41658237	.	A	C	.	.	MAF_USDA=3.279
NC_035083.1	41658335	.	T	C	.	.	MAF_USDA=2.083
NC_035083.1	41658409	.	C	A	.	.	MAF_INRAE=18.987;MAF_USDA=14.706
NC_035083.1	41658561	.	C	T	.	.	MAF_INRAE=29.747;MAF_USDA=13.529
NC_035083.1	41658591	.	T	A	.	.	MAF_USDA=2.459
NC_035083.1	41658624	.	G	A	.	.	MAF_USDA=2.459
NC_035083.1	41658630	.	G	A	.	.	MAF_INRAE=5.0;MAF_USDA=2.459
NC_035083.1	41658696	.	A	G	.	.	MAF_USDA=4.098
NC_035083.1	41658992	.	A	T	.	.	MAF_INRAE=29.747;MAF_USDA=12.941
NC_035083.1	41659001	.	C	A	.	.	MAF_INRAE=19.62;MAF_USDA=11.475
NC_035083.1	41659017	.	C	T	.	.	MAF_USDA=1.639
NC_035083.1	41659046	.	A	G	.	.	MAF_USDA=10.417
NC_035083.1	41659070	.	T	G	.	.	MAF_INRAE=5.263
NC_035083.1	41659335	.	T	A	.	.	MAF_USDA=4.167
NC_035083.1	41659486	.	A	T	.	.	MAF_INRAE=3.333;MAF_USDA=10.0
NC_035083.1	41659556	.	A	C	.	.	MAF_INRAE=3.333;MAF_USDA=10.588
NC_035083.1	41659617	.	C	T	.	.	MAF_INRAE=10.833;MAF_USDA=24.118
NC_035083.1	41659627	.	G	T	.	.	MAF_USDA=2.459
NC_035083.1	41659854	.	T	C	.	.	MAF_INRAE=20.886;MAF_USDA=12.295
NC_035083.1	41659860	.	A	C	.	.	MAF_INRAE=5.263;MAF_USDA=5.882
NC_035083.1	41659875	.	C	A	.	.	MAF_INRAE=10.833;MAF_USDA=24.118
NC_035083.1	41659933	.	T	A	.	.	MAF_INRAE=3.333;MAF_USDA=10.0
NC_035083.1	41659980	.	C	G	.	.	MAF_INRAE=6.962;MAF_USDA=2.353
NC_035083.1	41660092	.	A	C	.	.	MAF_USDA=1.667
NC_035083.1	41660114	.	G	T	.	.	MAF_INRAE=5.263
NC_035083.1	41660170	.	A	G	.	.	MAF_INRAE=4.43;MAF_USDA=8.197
NC_035083.1	41660244	.	G	A	.	.	MAF_INRAE=10.526
NC_035083.1	41660304	.	C	T	.	.	MAF_INRAE=39.241;MAF_USDA=16.471
NC_035083.1	41660358	.	C	A	.	.	MAF_INRAE=10.526
NC_035083.1	41660383	.	T	G	.	.	MAF_INRAE=32.278;MAF_USDA=13.529
NC_035083.1	41660488	.	A	C	.	.	MAF_INRAE=10.526
NC_035083.1	41660522	.	G	C	.	.	MAF_INRAE=3.333;MAF_USDA=9.412
NC_035083.1	41660530	.	A	C	.	.	MAF_INRAE=5.263;MAF_USDA=2.353
NC_035083.1	41660543	.	A	G	.	.	MAF_USDA=11.475
NC_035083.1	41660546	.	T	A	.	.	MAF_INRAE=47.5;MAF_USDA=38.824
NC_035083.1	41660547	.	T	G	.	.	MAF_INRAE=3.333;MAF_USDA=12.353
NC_035083.1	41660555	.	A	C	.	.	MAF_INRAE=4.167;MAF_USDA=2.459
NC_035083.1	41660623	.	C	A	.	.	MAF_USDA=18.235
NC_035083.1	41660628	.	G	C	.	.	MAF_INRAE=29.747;MAF_USDA=12.941
NC_035083.1	41660686	.	C	A	.	.	MAF_USDA=1.639
NC_035083.1	41660739	.	A	C	.	.	MAF_USDA=12.941
NC_035083.1	41660751	.	T	A	.	.	MAF_USDA=1.639
NC_035083.1	41660780	.	A	T	.	.	MAF_INRAE=29.747;MAF_USDA=12.941
NC_035083.1	41660951	.	A	G	.	.	MAF_USDA=3.279
NC_035083.1	41661082	.	G	A	.	.	MAF_USDA=4.098
NC_035083.1	41661420	.	A	T	.	.	MAF_INRAE=5.063
NC_035083.1	41661476	.	A	T	.	.	MAF_USDA=2.459
NC_035083.1	41661522	.	T	G	.	.	MAF_INRAE=29.747;MAF_USDA=12.941
NC_035083.1	41661571	.	G	A	.	.	MAF_USDA=3.279
NC_035083.1	41661646	.	G	T	.	.	MAF_USDA=5.882
NC_035083.1	41661647	.	C	T	.	.	MAF_USDA=5.882
NC_035083.1	41661682	.	TC	TA	.	.	MAF_USDA=25.0
NC_035083.1	41661683	.	C	A	.	.	MAF_INRAE=37.975
NC_035083.1	41661732	.	C	A	.	.	MAF_USDA=2.459
NC_035083.1	41661769	.	C	T	.	.	MAF_INRAE=12.5;MAF_USDA=21.176
NC_035083.1	41661798	.	C	A	.	.	MAF_INRAE=12.5;MAF_USDA=21.765
NC_035083.1	41661809	.	T	C	.	.	MAF_USDA=4.098
NC_035083.1	41662200	.	C	A	.	.	MAF_USDA=3.279
NC_035083.1	41662406	.	T	C	.	.	MAF_INRAE=6.962;MAF_USDA=2.353
NC_035083.1	41662462	.	C	G	.	.	MAF_USDA=1.639
NC_035083.1	41662468	.	C	T	.	.	MAF_INRAE=10.833;MAF_USDA=21.176
NC_035083.1	41662561	.	G	A	.	.	MAF_INRAE=6.962;MAF_USDA=2.083
NC_035083.1	41662624	.	T	A	.	.	MAF_INRAE=15.19;MAF_USDA=17.059
NC_035083.1	41662682	.	A	T	.	.	MAF_INRAE=10.0;MAF_USDA=4.098
NC_035083.1	41662690	.	G	A	.	.	MAF_INRAE=5.0;MAF_USDA=1.639
NC_035083.1	41662712	.	C	A	.	.	MAF_INRAE=5.263;MAF_USDA=6.471
NC_035083.1	41662729	.	C	T	.	.	MAF_INRAE=6.962;MAF_USDA=2.353
NC_035083.1	41662745	.	C	T	.	.	MAF_INRAE=5.263;MAF_USDA=5.738
NC_035083.1	41662929	.	C	T	.	.	MAF_USDA=2.459
NC_035083.1	41663022	.	C	G	.	.	MAF_INRAE=29.747;MAF_USDA=28.824
NC_035083.1	41663120	.	A	G	.	.	MAF_INRAE=5.833;MAF_USDA=2.459
NC_035083.1	41663128	.	C	A	.	.	MAF_INRAE=15.19;MAF_USDA=17.059
NC_035083.1	41663151	.	G	A	.	.	MAF_INRAE=8.228;MAF_USDA=3.529
NC_035083.1	41663154	.	C	T	.	.	MAF_INRAE=5.263
NC_035083.1	41663184	.	G	C	.	.	MAF_INRAE=6.962;MAF_USDA=1.786
NC_035083.1	41663227	.	G	A	.	.	MAF_INRAE=39.241;MAF_USDA=35.294
NC_035083.1	41663268	.	G	T	.	.	MAF_USDA=16.471
NC_035083.1	41663366	.	T	C	.	.	MAF_INRAE=39.241;MAF_USDA=16.471
NC_035083.1	41663368	.	T	G	.	.	MAF_USDA=2.459
NC_035083.1	41663470	.	C	T	.	.	MAF_USDA=5.882
NC_035083.1	41663484	.	G	A	.	.	MAF_INRAE=8.333;MAF_USDA=18.235
NC_035083.1	41663564	.	T	C	.	.	MAF_INRAE=39.241;MAF_USDA=17.059
NC_035083.1	41663647	.	A	T	.	.	MAF_INRAE=8.333
NC_035083.1	41663722	.	A	G	.	.	MAF_USDA=1.639
NC_035083.1	41663772	.	T	C	.	.	MAF_USDA=3.333
NC_035083.1	41663833	.	T	A	.	.	MAF_USDA=2.083
NC_035083.1	41663843	.	T	C	.	.	MAF_USDA=7.059
NC_035083.1	41663898	.	C	T	.	.	MAF_USDA=10.417
NC_035083.1	41664281	.	A	T	.	.	MAF_INRAE=39.474;MAF_USDA=14.583
NC_035083.1	41664402	.	G	A	.	.	MAF_USDA=8.333
NC_035083.1	41664438	.	T	C	.	.	MAF_USDA=8.333
NC_035083.1	41664439	.	C	A	.	.	MAF_USDA=12.5
NC_035083.1	41664452	.	A	C	.	.	MAF_USDA=10.417
NC_035083.1	41665028	.	G	C	.	.	MAF_INRAE=10.526
NC_035083.1	41665066	.	G	T	.	.	MAF_USDA=16.667
NC_035083.1	41665090	.	C	T	.	.	MAF_USDA=16.667
NC_035083.1	41665201	.	T	C	.	.	MAF_INRAE=3.333;MAF_USDA=20.833
NC_035083.1	41665219	.	T	A	.	.	MAF_INRAE=43.333;MAF_USDA=42.353
NC_035083.1	41665403	.	A	T	.	.	MAF_USDA=1.639
NC_035083.1	41665442	.	T	A	.	.	MAF_INRAE=29.167;MAF_USDA=12.5
NC_035083.1	41665493	.	A	C	.	.	MAF_INRAE=29.114;MAF_USDA=11.31
NC_035083.1	41665516	.	G	A	.	.	MAF_INRAE=5.263;MAF_USDA=5.0
NC_035083.1	41665550	.	G	T	.	.	MAF_USDA=7.738
NC_035083.1	41665602	.	C	T	.	.	MAF_INRAE=9.494;MAF_USDA=4.918
NC_035083.1	41665637	.	G	T	.	.	MAF_INRAE=49.167
NC_035083.1	41665676	.	A	G	.	.	MAF_INRAE=6.962;MAF_USDA=2.083
NC_035083.1	41665678	.	A	T	.	.	MAF_INRAE=29.747;MAF_USDA=22.917
NC_035083.1	41665679	.	A	C	.	.	MAF_USDA=4.167
NC_035083.1	41665680	.	T	A	.	.	MAF_INRAE=30.38;MAF_USDA=33.333
NC_035083.1	41665698	.	T	C	.	.	MAF_USDA=2.459
NC_035083.1	41665724	.	G	A	.	.	MAF_INRAE=10.526
NC_035083.1	41665827	.	C	A	.	.	MAF_INRAE=3.333;MAF_USDA=9.412
NC_035083.1	41665962	.	G	A	.	.	MAF_USDA=4.167
NC_035083.1	41666014	.	T	A	.	.	MAF_USDA=2.459
NC_035083.1	41666015	.	A	G	.	.	MAF_USDA=2.459
NC_035083.1	41666225	.	C	T	.	.	MAF_INRAE=29.747;MAF_USDA=11.765
NC_035083.1	41666234	.	T	A	.	.	MAF_USDA=2.941
NC_035083.1	41666363	.	T	G	.	.	MAF_INRAE=8.333
NC_035083.1	41666367	.	G	A	.	.	MAF_INRAE=29.747;MAF_USDA=12.941
NC_035083.1	41666451	.	G	T	.	.	MAF_INRAE=9.494;MAF_USDA=4.118
NC_035083.1	41666481	.	T	C	.	.	MAF_USDA=2.459
NC_035083.1	41666540	.	T	C	.	.	MAF_USDA=5.0
NC_035083.1	41666693	.	G	T	.	.	MAF_INRAE=4.167;MAF_USDA=1.639
NC_035083.1	41666886	.	T	G	.	.	MAF_INRAE=29.167;MAF_USDA=12.941
NC_035083.1	41667024	.	A	T	.	.	MAF_INRAE=29.114;MAF_USDA=13.095
NC_035083.1	41667086	.	T	A	.	.	MAF_USDA=4.098
NC_035083.1	41667164	.	C	A	.	.	MAF_INRAE=3.333;MAF_USDA=9.412
NC_035083.1	41667208	.	G	A	.	.	MAF_INRAE=29.747;MAF_USDA=12.941
NC_035083.1	41667253	.	A	G	.	.	MAF_INRAE=10.526
NC_035083.1	41667343	.	T	A	.	.	MAF_USDA=17.647
NC_035083.1	41667483	.	A	T	.	.	MAF_INRAE=8.333
NC_035083.1	41667494	.	G	A	.	.	MAF_USDA=3.012
NC_035083.1	41667553	.	C	T	.	.	MAF_INRAE=30.0;MAF_USDA=13.415
NC_035083.1	41667589	.	G	T	.	.	MAF_USDA=7.627
NC_035083.1	41667690	.	G	A	.	.	MAF_USDA=2.542
NC_035083.1	41667697	.	C	A	.	.	MAF_USDA=4.167
NC_035083.1	41667807	.	G	A	.	.	MAF_INRAE=10.526
NC_035083.1	41667924	.	C	T	.	.	MAF_INRAE=29.747;MAF_USDA=12.941
NC_035083.1	41667984	.	A	C	.	.	MAF_USDA=4.098
NC_035083.1	41668027	.	A	C	.	.	MAF_USDA=12.353
NC_035083.1	41668031	.	G	A	.	.	MAF_USDA=4.098
NC_035083.1	41668099	.	C	A	.	.	MAF_INRAE=10.526
NC_035083.1	41668129	.	A	G	.	.	MAF_USDA=5.882
NC_035083.1	41668142	.	C	T	.	.	MAF_USDA=12.941
NC_035083.1	41668187	.	G	A	.	.	MAF_INRAE=9.167;MAF_USDA=11.176
NC_035083.1	41668240	.	C	T	.	.	MAF_INRAE=8.861;MAF_USDA=4.118
NC_035083.1	41668295	.	T	C	.	.	MAF_INRAE=15.19;MAF_USDA=18.235
NC_035083.1	41668344	.	C	A	.	.	MAF_INRAE=6.962;MAF_USDA=13.529
NC_035083.1	41668384	.	T	C	.	.	MAF_INRAE=10.0;MAF_USDA=1.639
NC_035083.1	41668468	.	G	A	.	.	MAF_INRAE=41.772;MAF_USDA=27.059
NC_035083.1	41668483	.	T	C	.	.	MAF_INRAE=12.025;MAF_USDA=14.118
NC_035083.1	41668552	.	G	T	.	.	MAF_INRAE=18.333;MAF_USDA=20.0
NC_035083.1	41668610	.	A	G	.	.	MAF_INRAE=5.263;MAF_USDA=4.918
NC_035083.1	41668611	.	C	T	.	.	MAF_USDA=4.098
NC_035083.1	41668676	.	G	T	.	.	MAF_USDA=1.639
NC_035083.1	41668707	.	G	C	.	.	MAF_INRAE=5.263;MAF_USDA=4.918
NC_035083.1	41668746	.	T	C	.	.	MAF_USDA=25.294
NC_035083.1	41668852	.	A	T	.	.	MAF_USDA=1.639
NC_035083.1	41668935	.	T	A	.	.	MAF_INRAE=13.291;MAF_USDA=42.353
NC_035083.1	41668988	.	T	C	.	.	MAF_INRAE=49.367;MAF_USDA=42.353
NC_035083.1	41669019	.	G	A	.	.	MAF_USDA=4.118
NC_035083.1	41669028	.	T	C	.	.	MAF_USDA=4.098
NC_035083.1	41669035	.	G	A	.	.	MAF_USDA=1.176
NC_035083.1	41669093	.	C	T	.	.	MAF_INRAE=10.759;MAF_USDA=13.529
NC_035083.1	41669126	.	C	T	.	.	MAF_USDA=1.639
NC_035083.1	41669171	.	G	A	.	.	MAF_USDA=3.279
NC_035083.1	41669228	.	T	C	.	.	MAF_INRAE=5.0
NC_035083.1	41669233	.	T	C	.	.	MAF_INRAE=33.333
NC_035083.1	41669282	.	A	C	.	.	MAF_USDA=4.098
NC_035083.1	41669884	.	G	T	.	.	MAF_INRAE=6.329;MAF_USDA=4.118
NC_035083.1	41669992	.	C	T	.	.	MAF_USDA=3.279
NC_035083.1	41670002	.	C	T	.	.	MAF_USDA=6.471
NC_035083.1	41670108	.	C	A	.	.	MAF_INRAE=13.333;MAF_USDA=45.833
NC_035083.1	41670410	.	A	G	.	.	MAF_INRAE=13.291;MAF_USDA=13.529
NC_035083.1	41670429	.	C	A	.	.	MAF_USDA=1.639
NC_035083.1	41670468	.	C	T	.	.	MAF_USDA=4.167
NC_035083.1	41670489	.	T	A	.	.	MAF_USDA=18.824
NC_035083.1	41670569	.	C	A	.	.	MAF_USDA=4.167
NC_035083.1	41670595	.	T	C	.	.	MAF_INRAE=5.263;MAF_USDA=48.824
NC_035083.1	41670657	.	G	A	.	.	MAF_USDA=1.695
NC_035083.1	41670882	.	T	G	.	.	MAF_USDA=1.639
NC_035083.1	41670973	.	C	T	.	.	MAF_INRAE=10.833;MAF_USDA=6.557
NC_035083.1	41671126	.	G	A	.	.	MAF_INRAE=5.0;MAF_USDA=9.836
NC_035083.1	41671226	.	C	A	.	.	MAF_USDA=2.459
NC_035083.1	41671227	.	A	C	.	.	MAF_INRAE=5.263
NC_035083.1	41671245	.	A	T	.	.	MAF_INRAE=5.0;MAF_USDA=7.377
NC_035083.1	41671321	.	G	T	.	.	MAF_USDA=7.377
NC_035083.1	41671339	.	G	T	.	.	MAF_USDA=1.639
NC_035083.1	41671434	.	C	T	.	.	MAF_INRAE=19.62;MAF_USDA=32.941
NC_035083.1	41671497	.	A	G	.	.	MAF_USDA=1.176
NC_035083.1	41671518	.	T	G	.	.	MAF_USDA=3.279
NC_035083.1	41671580	.	G	A	.	.	MAF_INRAE=19.62;MAF_USDA=18.75
NC_035083.1	41671603	.	G	A	.	.	MAF_USDA=4.098
NC_035083.1	41671628	.	C	G	.	.	MAF_INRAE=35.443;MAF_USDA=20.588
NC_035083.1	41671668	.	G	T	.	.	MAF_INRAE=5.0;MAF_USDA=1.639
NC_035083.1	41671701	.	T	C	.	.	MAF_INRAE=5.063;MAF_USDA=6.471
NC_035083.1	41671742	.	G	A	.	.	MAF_INRAE=35.443;MAF_USDA=35.294
NC_035083.1	41671820	.	C	G	.	.	MAF_INRAE=44.937;MAF_USDA=11.176
NC_035083.1	41672243	.	G	A	.	.	MAF_USDA=2.083
NC_035083.1	41672414	.	T	G	.	.	MAF_INRAE=41.139;MAF_USDA=26.471
NC_035083.1	41672488	.	A	T	.	.	MAF_INRAE=10.0;MAF_USDA=1.639
NC_035083.1	41672545	.	C	T	.	.	MAF_USDA=8.333
NC_035083.1	41672662	.	C	T	.	.	MAF_INRAE=5.696
NC_035083.1	41672728	.	T	C	.	.	MAF_USDA=3.279
NC_035083.1	41672773	.	G	T	.	.	MAF_USDA=1.639
NC_035083.1	41672944	.	G	T	.	.	MAF_INRAE=20.0;MAF_USDA=34.524
NC_035083.1	41672962	.	T	C	.	.	MAF_INRAE=20.0;MAF_USDA=34.524
NC_035083.1	41672974	.	C	T	.	.	MAF_INRAE=19.62
NC_035083.1	41673046	.	C	T	.	.	MAF_INRAE=5.263;MAF_USDA=2.083
NC_035083.1	41673175	.	G	T	.	.	MAF_INRAE=31.579
NC_035083.1	41673305	.	A	G	.	.	MAF_USDA=1.765
NC_035083.1	41673310	.	C	T	.	.	MAF_USDA=12.353
NC_035083.1	41673326	.	C	T	.	.	MAF_INRAE=13.924;MAF_USDA=3.529
NC_035083.1	41673423	.	G	A	.	.	MAF_INRAE=8.333
NC_035083.1	41673515	.	C	T	.	.	MAF_INRAE=5.063;MAF_USDA=8.824
NC_035083.1	41673530	.	C	G	.	.	MAF_INRAE=5.0;MAF_USDA=1.639
NC_035083.1	41673567	.	C	A	.	.	MAF_INRAE=10.833;MAF_USDA=6.557
NC_035083.1	41673583	.	G	A	.	.	MAF_INRAE=28.481;MAF_USDA=9.412
NC_035083.1	41673632	.	A	C	.	.	MAF_INRAE=40.506;MAF_USDA=25.294
NC_035083.1	41673831	.	C	T	.	.	MAF_USDA=1.639
NC_035083.1	41673852	.	T	C	.	.	MAF_USDA=12.353
NC_035083.1	41673867	.	G	A	.	.	MAF_INRAE=20.0;MAF_USDA=35.294
NC_035083.1	41673878	.	G	A	.	.	MAF_USDA=1.176
NC_035083.1	41674041	.	G	A	.	.	MAF_USDA=12.353
NC_035083.1	41674142	.	G	A	.	.	MAF_USDA=2.353
NC_035083.1	41674143	.	A	T	.	.	MAF_USDA=2.353
NC_035083.1	41674242	.	T	C	.	.	MAF_INRAE=30.38;MAF_USDA=18.824
NC_035083.1	41674291	.	C	T	.	.	MAF_USDA=2.083
NC_035083.1	41674298	.	C	A	.	.	MAF_USDA=4.706
NC_035083.1	41674386	.	C	G	.	.	MAF_INRAE=28.481;MAF_USDA=9.412
NC_035083.1	41674564	.	G	A	.	.	MAF_INRAE=3.797
NC_035083.1	41674607	.	G	A	.	.	MAF_INRAE=25.316;MAF_USDA=9.412
NC_035083.1	41674608	.	T	C	.	.	MAF_USDA=5.882
NC_035083.1	41674655	.	C	A	.	.	MAF_USDA=2.459
NC_035083.1	41674746	.	G	A	.	.	MAF_INRAE=13.924;MAF_USDA=4.118
NC_035083.1	41674747	.	C	T	.	.	MAF_INRAE=9.494;MAF_USDA=17.059
NC_035083.1	41674763	.	C	T	.	.	MAF_USDA=5.294
NC_035083.1	41674783	.	G	T	.	.	MAF_INRAE=3.333;MAF_USDA=17.647
NC_035083.1	41674817	.	C	G	.	.	MAF_INRAE=3.333;MAF_USDA=9.412
NC_035083.1	41674842	.	T	A	.	.	MAF_USDA=5.738
NC_035083.1	41674900	.	A	C	.	.	MAF_USDA=4.167
NC_035083.1	41674916	.	G	A	.	.	MAF_INRAE=27.848;MAF_USDA=18.824
NC_035083.1	41674922	.	G	T	.	.	MAF_INRAE=15.789;MAF_USDA=2.459
NC_035083.1	41674957	.	T	A	.	.	MAF_USDA=2.459
NC_035083.1	41674959	.	C	A	.	.	MAF_INRAE=27.848;MAF_USDA=18.235
NC_035083.1	41674998	.	T	C	.	.	MAF_INRAE=6.962;MAF_USDA=10.656
NC_035083.1	41675083	.	C	A	.	.	MAF_INRAE=3.333;MAF_USDA=34.118
NC_035083.1	41675110	.	G	A	.	.	MAF_INRAE=10.833;MAF_USDA=21.311
NC_035083.1	41675113	.	T	A	.	.	MAF_USDA=2.083
NC_035083.1	41675124	.	G	A	.	.	MAF_USDA=7.059
NC_035083.1	41675129	.	G	T	.	.	MAF_USDA=2.083
NC_035083.1	41675217	.	C	T	.	.	MAF_USDA=4.918
NC_035083.1	41675295	.	C	G	.	.	MAF_INRAE=31.013;MAF_USDA=31.176
NC_035083.1	41675324	.	G	T	.	.	MAF_INRAE=5.063;MAF_USDA=7.377
NC_035083.1	41675336	.	T	A	.	.	MAF_INRAE=43.671;MAF_USDA=45.294
NC_035083.1	41675357	.	T	C	.	.	MAF_INRAE=10.833;MAF_USDA=16.393
NC_035083.1	41675376	.	T	A	.	.	MAF_INRAE=25.316;MAF_USDA=8.824
NC_035083.1	41675438	.	A	G	.	.	MAF_INRAE=10.833;MAF_USDA=6.557
NC_035083.1	41675445	.	T	A	.	.	MAF_USDA=1.176
NC_035083.1	41675512	.	A	G	.	.	MAF_INRAE=3.333;MAF_USDA=9.412
NC_035083.1	41675551	.	G	T	.	.	MAF_USDA=18.75
NC_035083.1	41675571	.	C	G	.	.	MAF_USDA=14.118
NC_035083.1	41675623	.	G	T	.	.	MAF_USDA=8.333
NC_035083.1	41675660	.	T	C	.	.	MAF_INRAE=43.038;MAF_USDA=35.294
NC_035083.1	41675760	.	G	T	.	.	MAF_INRAE=10.833;MAF_USDA=17.213
NC_035083.1	41675795	.	C	A	.	.	MAF_INRAE=6.962;MAF_USDA=9.836
NC_035083.1	41675809	.	C	A	.	.	MAF_USDA=2.459
NC_035083.1	41675836	.	A	C	.	.	MAF_INRAE=43.671;MAF_USDA=43.529
NC_035083.1	41675858	.	A	C	.	.	MAF_USDA=4.098
NC_035083.1	41675870	.	A	G	.	.	MAF_INRAE=31.013;MAF_USDA=24.706
NC_035083.1	41675921	.	A	G	.	.	MAF_INRAE=3.333;MAF_USDA=9.412
NC_035083.1	41675993	.	T	G	.	.	MAF_USDA=1.639
NC_035083.1	41676034	.	C	A	.	.	MAF_USDA=7.647
NC_035083.1	41676038	.	A	T	.	.	MAF_INRAE=6.329;MAF_USDA=1.765
NC_035083.1	41676131	.	A	C	.	.	MAF_INRAE=6.329;MAF_USDA=2.353
NC_035083.1	41676145	.	A	C	.	.	MAF_INRAE=25.316;MAF_USDA=19.412
NC_035083.1	41676176	.	A	T	.	.	MAF_INRAE=5.263;MAF_USDA=2.083
NC_035083.1	41676215	.	C	T	.	.	MAF_USDA=3.279
NC_035083.1	41676231	.	G	T	.	.	MAF_INRAE=24.051;MAF_USDA=15.294
NC_035083.1	41676255	.	T	A	.	.	MAF_USDA=1.176
NC_035083.1	41676278	.	T	A	.	.	MAF_INRAE=37.975;MAF_USDA=25.882
NC_035083.1	41676317	.	G	T	.	.	MAF_USDA=2.353
NC_035083.1	41676325	.	G	A	.	.	MAF_USDA=1.176
NC_035083.1	41676373	.	A	T	.	.	MAF_INRAE=6.329;MAF_USDA=2.353
NC_035083.1	41676381	.	T	C	.	.	MAF_USDA=5.882
NC_035083.1	41676418	.	A	G	.	.	MAF_USDA=8.235
NC_035083.1	41676437	.	G	T	.	.	MAF_USDA=1.639
NC_035083.1	41676473	.	T	A	.	.	MAF_USDA=2.083
NC_035083.1	41676476	.	G	T	.	.	MAF_USDA=20.833
NC_035083.1	41680150	.	G	T	.	.	MAF_USDA=12.5
NC_035083.1	41680160	.	T	G	.	.	MAF_USDA=2.083
NC_035083.1	41680187	.	A	T	.	.	MAF_USDA=8.696
NC_035083.1	41680189	.	A	T	.	.	MAF_USDA=8.696
NC_035083.1	41680211	.	A	G	.	.	MAF_USDA=10.417
NC_035083.1	41680223	.	C	T	.	.	MAF_INRAE=1.667;MAF_USDA=10.119
NC_035083.1	41680242	.	T	G	.	.	MAF_USDA=14.583
NC_035083.1	41680316	.	C	G	.	.	MAF_INRAE=3.333;MAF_USDA=9.412
NC_035083.1	41680418	.	C	G	.	.	MAF_USDA=10.0
NC_035083.1	41680426	.	T	C	.	.	MAF_INRAE=5.696;MAF_USDA=4.918
NC_035083.1	41680457	.	G	A	.	.	MAF_INRAE=5.263;MAF_USDA=5.882
NC_035083.1	41680516	.	C	A	.	.	MAF_INRAE=13.924;MAF_USDA=38.69
NC_035083.1	41680520	.	C	T	.	.	MAF_USDA=1.667
NC_035083.1	41680608	.	T	C	.	.	MAF_USDA=8.333
NC_035083.1	41681361	.	G	A	.	.	MAF_USDA=8.235
NC_035083.1	41681381	.	T	C	.	.	MAF_USDA=2.459
NC_035083.1	41681421	.	A	T	.	.	MAF_INRAE=5.263;MAF_USDA=4.918
NC_035083.1	41681473	.	C	T	.	.	MAF_USDA=2.459
NC_035083.1	41681502	.	A	G	.	.	MAF_USDA=1.176
NC_035083.1	41681524	.	T	C	.	.	MAF_USDA=1.639
NC_035083.1	41681541	.	A	G	.	.	MAF_INRAE=5.263;MAF_USDA=3.279
NC_035083.1	41681655	.	A	T	.	.	MAF_USDA=15.882
NC_035083.1	41681663	.	A	T	.	.	MAF_INRAE=13.924;MAF_USDA=4.706
NC_035083.1	41681664	.	A	G	.	.	MAF_USDA=5.882
NC_035083.1	41681768	.	C	A	.	.	MAF_USDA=4.118
NC_035083.1	41681838	.	T	A	.	.	MAF_INRAE=20.886;MAF_USDA=25.294
NC_035083.1	41681889	.	T	C	.	.	MAF_USDA=7.059
NC_035083.1	41681913	.	G	A	.	.	MAF_INRAE=5.833;MAF_USDA=5.738
NC_035083.1	41681917	.	G	T	.	.	MAF_INRAE=6.667
NC_035083.1	41681920	.	T	A	.	.	MAF_INRAE=5.263;MAF_USDA=4.918
NC_035083.1	41681926	.	A	T	.	.	MAF_USDA=9.412
NC_035083.1	41681931	.	G	A	.	.	MAF_INRAE=19.62;MAF_USDA=15.294
NC_035083.1	41681961	.	G	C	.	.	MAF_INRAE=5.263;MAF_USDA=5.738
NC_035083.1	41681988	.	T	G	.	.	MAF_INRAE=10.526
NC_035083.1	41682008	.	G	A	.	.	MAF_INRAE=15.789;MAF_USDA=6.471
NC_035083.1	41682012	.	A	G	.	.	MAF_INRAE=10.833;MAF_USDA=13.115
NC_035083.1	41682018	.	A	T	.	.	MAF_INRAE=15.789;MAF_USDA=6.471
NC_035083.1	41682028	.	G	T	.	.	MAF_INRAE=37.5
NC_035083.1	41682038	.	C	T	.	.	MAF_INRAE=10.526
NC_035083.1	41682043	.	C	T	.	.	MAF_INRAE=20.0;MAF_USDA=7.647
NC_035083.1	41682045	.	G	A	.	.	MAF_INRAE=22.5;MAF_USDA=30.588
NC_035083.1	41682049	.	C	A	.	.	MAF_INRAE=20.0
NC_035083.1	41682052	.	C	T	.	.	MAF_INRAE=47.5;MAF_USDA=24.706
NC_035083.1	41682055	.	A	T	.	.	MAF_INRAE=25.833;MAF_USDA=11.31
NC_035083.1	41682060	.	T	G	.	.	MAF_INRAE=3.797
NC_035083.1	41682086	.	G	A	.	.	MAF_USDA=4.167
NC_035083.1	41682088	.	G	A	.	.	MAF_USDA=4.167
NC_035083.1	41682108	.	G	A	.	.	MAF_INRAE=9.494;MAF_USDA=15.882
NC_035083.1	41682131	.	G	A	.	.	MAF_INRAE=4.167
NC_035083.1	41682133	.	G	A	.	.	MAF_INRAE=4.167
NC_035083.1	41682139	.	G	A	.	.	MAF_INRAE=4.167
NC_035083.1	41682141	.	T	G	.	.	MAF_INRAE=4.167
NC_035083.1	41682142	.	A	G	.	.	MAF_INRAE=36.842;MAF_USDA=40.588
NC_035083.1	41682150	.	C	T	.	.	MAF_INRAE=4.167
NC_035083.1	41682160	.	A	T	.	.	MAF_USDA=2.459
NC_035083.1	41682187	.	A	T	.	.	MAF_INRAE=4.167;MAF_USDA=1.639
NC_035083.1	41682242	.	A	G	.	.	MAF_INRAE=19.62
NC_035083.1	41682260	.	T	A	.	.	MAF_INRAE=22.152;MAF_USDA=7.647
NC_035083.1	41682285	.	A	T	.	.	MAF_INRAE=10.0
NC_035083.1	41682298	.	C	T	.	.	MAF_INRAE=5.263;MAF_USDA=3.279
NC_035083.1	41682319	.	A	G	.	.	MAF_INRAE=5.263;MAF_USDA=5.294
NC_035083.1	41682331	.	A	C	.	.	MAF_INRAE=5.263;MAF_USDA=1.176
NC_035083.1	41682386	.	T	A	.	.	MAF_INRAE=27.848;MAF_USDA=22.941
NC_035083.1	41682399	.	C	G	.	.	MAF_INRAE=34.177;MAF_USDA=47.059
NC_035083.1	41682405	.	A	T	.	.	MAF_USDA=1.639
NC_035083.1	41682406	.	G	T	.	.	MAF_USDA=1.639
NC_035083.1	41682413	.	C	T	.	.	MAF_INRAE=25.949;MAF_USDA=45.882
NC_035083.1	41682424	.	G	C	.	.	MAF_USDA=1.639
NC_035083.1	41682425	.	T	A	.	.	MAF_USDA=1.639
NC_035083.1	41682447	.	G	A	.	.	MAF_USDA=2.459
NC_035083.1	41682448	.	C	G	.	.	MAF_INRAE=5.063;MAF_USDA=10.0
NC_035083.1	41682471	.	G	C	.	.	MAF_INRAE=7.5
NC_035083.1	41682477	.	G	A	.	.	MAF_INRAE=5.0;MAF_USDA=6.471
NC_035083.1	41682479	.	C	T	.	.	MAF_INRAE=5.0;MAF_USDA=5.882
NC_035083.1	41682495	.	C	A	.	.	MAF_INRAE=31.646;MAF_USDA=2.941
NC_035083.1	41682512	.	A	T	.	.	MAF_INRAE=44.304;MAF_USDA=9.524
NC_035083.1	41682514	.	G	T	.	.	MAF_USDA=9.524
NC_035083.1	41682530	.	A	G	.	.	MAF_USDA=5.294
NC_035083.1	41682535	.	C	G	.	.	MAF_INRAE=6.962;MAF_USDA=7.647
NC_035083.1	41682536	.	C	A	.	.	MAF_USDA=2.941
NC_035083.1	41682537	.	C	A	.	.	MAF_INRAE=4.167;MAF_USDA=7.647
NC_035083.1	41682544	.	T	C	.	.	MAF_INRAE=5.263;MAF_USDA=1.639
NC_035083.1	41682551	.	A	G	.	.	MAF_INRAE=5.263;MAF_USDA=2.459
NC_035083.1	41682576	.	T	C	.	.	MAF_USDA=2.459
NC_035083.1	41682638	.	A	T	.	.	MAF_USDA=9.412
NC_035083.1	41682766	.	G	T	.	.	MAF_INRAE=8.333;MAF_USDA=3.279
NC_035083.1	41682840	.	T	A	.	.	MAF_INRAE=5.696
NC_035083.1	41682873	.	G	A	.	.	MAF_USDA=3.279
NC_035083.1	41682906	.	C	T	.	.	MAF_INRAE=33.544;MAF_USDA=41.176
NC_035083.1	41682925	.	C	T	.	.	MAF_USDA=4.167
NC_035083.1	41683066	.	G	A	.	.	MAF_INRAE=25.949;MAF_USDA=2.353
NC_035083.1	41683099	.	G	A	.	.	MAF_INRAE=5.0;MAF_USDA=1.639
NC_035083.1	41683109	.	A	C	.	.	MAF_USDA=4.918
NC_035083.1	41683112	.	G	T	.	.	MAF_USDA=17.647
NC_035083.1	41683172	.	A	C	.	.	MAF_INRAE=4.43
NC_035083.1	41683176	.	C	A	.	.	MAF_USDA=5.738
NC_035083.1	41683229	.	A	G	.	.	MAF_INRAE=37.975
NC_035083.1	41683245	.	G	A	.	.	MAF_INRAE=39.241;MAF_USDA=27.059
NC_035083.1	41683254	.	G	A	.	.	MAF_INRAE=5.263;MAF_USDA=4.918
NC_035083.1	41683277	.	A	G	.	.	MAF_INRAE=13.924;MAF_USDA=12.353
NC_035083.1	41683331	.	T	C	.	.	MAF_INRAE=30.38;MAF_USDA=8.824
NC_035083.1	41683434	.	T	C	.	.	MAF_USDA=4.918
NC_035083.1	41683488	.	C	A	.	.	MAF_USDA=5.738
NC_035083.1	41683572	.	T	C	.	.	MAF_USDA=2.459
NC_035083.1	41683651	.	A	T	.	.	MAF_INRAE=5.263
NC_035083.1	41683693	.	A	T	.	.	MAF_USDA=5.738
NC_035083.1	41683966	.	C	A	.	.	MAF_INRAE=46.835;MAF_USDA=21.176
NC_035083.1	41684086	.	A	G	.	.	MAF_INRAE=15.823;MAF_USDA=12.941
NC_035083.1	41684093	.	A	G	.	.	MAF_INRAE=10.526;MAF_USDA=4.918
NC_035083.1	41684105	.	A	G	.	.	MAF_USDA=8.824
NC_035083.1	41684201	.	A	G	.	.	MAF_USDA=3.279
NC_035083.1	41684263	.	G	A	.	.	MAF_USDA=1.639
NC_035083.1	41684283	.	G	C	.	.	MAF_USDA=4.118
NC_035083.1	41684329	.	C	A	.	.	MAF_INRAE=45.57;MAF_USDA=27.083
NC_035083.1	41684352	.	T	A	.	.	MAF_INRAE=32.911;MAF_USDA=45.882
NC_035083.1	41684386	.	A	C	.	.	MAF_INRAE=5.263;MAF_USDA=5.738
NC_035083.1	41684399	.	T	G	.	.	MAF_INRAE=24.684;MAF_USDA=13.529
NC_035083.1	41684439	.	A	C	.	.	MAF_INRAE=48.101;MAF_USDA=27.647
NC_035083.1	41684539	.	A	T	.	.	MAF_INRAE=47.468;MAF_USDA=27.059
NC_035083.1	41684616	.	G	T	.	.	MAF_INRAE=7.5
NC_035083.1	41684736	.	G	A	.	.	MAF_INRAE=7.5;MAF_USDA=3.279
NC_035083.1	41684952	.	C	A	.	.	MAF_INRAE=33.544;MAF_USDA=27.083
NC_035083.1	41685035	.	A	C	.	.	MAF_USDA=1.639
NC_035083.1	41685125	.	A	G	.	.	MAF_INRAE=1.667
NC_035083.1	41685155	.	G	T	.	.	MAF_INRAE=5.263;MAF_USDA=4.098
NC_035083.1	41685179	.	A	C	.	.	MAF_USDA=1.639
NC_035083.1	41685190	.	A	T	.	.	MAF_USDA=6.471
NC_035083.1	41685213	.	T	G	.	.	MAF_INRAE=25.316;MAF_USDA=16.667
NC_035083.1	41685266	.	C	T	.	.	MAF_INRAE=25.949;MAF_USDA=5.882
NC_035083.1	41685279	.	C	G	.	.	MAF_INRAE=7.5;MAF_USDA=9.016
NC_035083.1	41685290	.	T	C	.	.	MAF_INRAE=2.5
NC_035083.1	41685292	.	C	T	.	.	MAF_INRAE=5.0;MAF_USDA=1.639
NC_035083.1	41685384	.	T	C	.	.	MAF_USDA=33.529
NC_035083.1	41685685	.	T	C	.	.	MAF_USDA=21.176
NC_035083.1	41685698	.	G	A	.	.	MAF_USDA=40.0
NC_035083.1	41685701	.	A	T	.	.	MAF_USDA=11.765
NC_035083.1	41685741	.	G	T	.	.	MAF_USDA=2.459
NC_035083.1	41685757	.	A	G	.	.	MAF_INRAE=7.5
NC_035083.1	41685771	.	C	T	.	.	MAF_INRAE=26.316;MAF_USDA=2.083
NC_035083.1	41685772	.	A	T	.	.	MAF_INRAE=30.833;MAF_USDA=21.176
NC_035083.1	41685846	.	C	G	.	.	MAF_INRAE=12.025
NC_035083.1	41686074	.	A	G	.	.	MAF_USDA=1.639
NC_035083.1	41686116	.	C	T	.	.	MAF_INRAE=5.696
NC_035083.1	41686155	.	T	A	.	.	MAF_USDA=2.459
NC_035083.1	41686162	.	C	T	.	.	MAF_INRAE=10.526;MAF_USDA=27.059
NC_035083.1	41686217	.	G	C	.	.	MAF_USDA=4.918
NC_035083.1	41686225	.	G	A	.	.	MAF_INRAE=5.263;MAF_USDA=2.459
NC_035083.1	41686292	.	C	T	.	.	MAF_USDA=5.294
NC_035083.1	41686399	.	G	T	.	.	MAF_INRAE=31.646;MAF_USDA=8.824
NC_035083.1	41686529	.	C	T	.	.	MAF_USDA=7.059
NC_035083.1	41686534	.	C	G	.	.	MAF_INRAE=5.0;MAF_USDA=1.639
NC_035083.1	41686568	.	A	T	.	.	MAF_USDA=2.459
NC_035083.1	41686616	.	G	A	.	.	MAF_USDA=1.639
NC_035083.1	41686617	.	C	T	.	.	MAF_USDA=4.918
NC_035083.1	41686620	.	C	A	.	.	MAF_USDA=4.918
NC_035083.1	41686663	.	C	T	.	.	MAF_INRAE=25.949;MAF_USDA=13.529
NC_035083.1	41686727	.	G	T	.	.	MAF_USDA=2.459
NC_035083.1	41686776	.	G	C	.	.	MAF_USDA=2.459
NC_035083.1	41686845	.	A	T	.	.	MAF_INRAE=32.911;MAF_USDA=18.235
NC_035083.1	41686849	.	A	T	.	.	MAF_INRAE=30.0;MAF_USDA=18.235
NC_035083.1	41686896	.	C	T	.	.	MAF_INRAE=20.0;MAF_USDA=9.412
NC_035083.1	41686937	.	C	T	.	.	MAF_INRAE=12.658;MAF_USDA=5.882
NC_035083.1	41686978	.	A	G	.	.	MAF_USDA=5.882
NC_035083.1	41687034	.	G	T	.	.	MAF_INRAE=13.924;MAF_USDA=8.235
NC_035083.1	41687082	.	T	C	.	.	MAF_USDA=8.824
NC_035083.1	41687107	.	C	T	.	.	MAF_INRAE=8.861;MAF_USDA=50.0
NC_035083.1	41687153	.	A	C	.	.	MAF_INRAE=5.0;MAF_USDA=2.941
NC_035083.1	41687167	.	A	T	.	.	MAF_INRAE=34.177;MAF_USDA=18.824
NC_035083.1	41687189	.	G	T	.	.	MAF_INRAE=2.5
NC_035083.1	41687194	.	A	T	.	.	MAF_USDA=1.667
NC_035083.1	41687249	.	G	T	.	.	MAF_USDA=1.667
NC_035083.1	41687286	.	T	G	.	.	MAF_INRAE=5.833;MAF_USDA=3.333
NC_035083.1	41687297	.	T	C	.	.	MAF_USDA=8.929
NC_035083.1	41687405	.	T	G	.	.	MAF_USDA=1.695
NC_035083.1	41687581	.	G	A	.	.	MAF_INRAE=14.557;MAF_USDA=9.412
NC_035083.1	41687630	.	G	T	.	.	MAF_USDA=2.459
NC_035083.1	41687686	.	C	T	.	.	MAF_USDA=6.557
NC_035083.1	41687772	.	C	A	.	.	MAF_USDA=1.639
NC_035083.1	41687780	.	T	A	.	.	MAF_USDA=1.639
NC_035083.1	41687834	.	C	T	.	.	MAF_INRAE=12.025
NC_035083.1	41687861	.	G	T	.	.	MAF_USDA=1.639
NC_035083.1	41687930	.	A	T	.	.	MAF_USDA=3.279
NC_035083.1	41688013	.	G	T	.	.	MAF_USDA=3.529
NC_035083.1	41688057	.	T	C	.	.	MAF_INRAE=8.333;MAF_USDA=9.412
NC_035083.1	41688103	.	G	A	.	.	MAF_INRAE=22.785;MAF_USDA=44.706
NC_035083.1	41688392	.	A	G	.	.	MAF_INRAE=6.329;MAF_USDA=32.941
NC_035083.1	41688416	.	C	T	.	.	MAF_INRAE=3.797
NC_035083.1	41688533	.	A	T	.	.	MAF_INRAE=6.962;MAF_USDA=8.824
NC_035083.1	41688572	.	C	A	.	.	MAF_USDA=9.836
NC_035083.1	41688624	.	T	G	.	.	MAF_USDA=9.412
NC_035083.1	41688659	.	G	T	.	.	MAF_INRAE=6.329;MAF_USDA=47.059
NC_035083.1	41688713	.	A	G	.	.	MAF_INRAE=15.19;MAF_USDA=14.706
NC_035083.1	41688718	.	A	G	.	.	MAF_INRAE=15.19;MAF_USDA=14.706
NC_035083.1	41688721	.	G	A	.	.	MAF_INRAE=25.833;MAF_USDA=19.412
NC_035083.1	41688739	.	G	C	.	.	MAF_USDA=4.167
NC_035083.1	41688743	.	T	A	.	.	MAF_INRAE=7.5;MAF_USDA=1.639
NC_035083.1	41688796	.	A	C	.	.	MAF_USDA=7.059
NC_035083.1	41688808	.	G	A	.	.	MAF_INRAE=6.329;MAF_USDA=48.235
NC_035083.1	41688814	.	A	G	.	.	MAF_USDA=1.639
NC_035083.1	41688818	.	C	G	.	.	MAF_INRAE=23.418;MAF_USDA=10.417
NC_035083.1	41688834	.	A	T	.	.	MAF_INRAE=10.526;MAF_USDA=3.279
NC_035083.1	41688839	.	A	G	.	.	MAF_USDA=1.639
NC_035083.1	41688872	.	A	C	.	.	MAF_INRAE=44.167;MAF_USDA=35.833
NC_035083.1	41688894	.	C	T	.	.	MAF_INRAE=10.526;MAF_USDA=25.0
NC_035083.1	41688917	.	C	A	.	.	MAF_USDA=20.833
NC_035083.1	41688962	.	C	T	.	.	MAF_USDA=8.333
NC_035083.1	41689001	.	G	T	.	.	MAF_INRAE=4.167;MAF_USDA=15.06
NC_035083.1	41689005	.	A	G	.	.	MAF_INRAE=5.0
NC_035083.1	41689017	.	C	T	.	.	MAF_USDA=2.5
NC_035083.1	41689021	.	A	G	.	.	MAF_INRAE=24.167;MAF_USDA=14.583
NC_035083.1	41689037	.	G	A	.	.	MAF_USDA=3.333
NC_035083.1	41689054	.	T	C	.	.	MAF_USDA=9.524
NC_035083.1	41689079	.	T	C	.	.	MAF_INRAE=6.667
NC_035083.1	41689081	.	T	A	.	.	MAF_USDA=3.333
NC_035083.1	41689095	.	T	C	.	.	MAF_INRAE=5.0;MAF_USDA=6.667
NC_035083.1	41689098	.	T	A	.	.	MAF_INRAE=5.0;MAF_USDA=6.667
NC_035083.1	41689116	.	A	C	.	.	MAF_USDA=3.571
NC_035083.1	41689131	.	T	A	.	.	MAF_INRAE=30.0;MAF_USDA=15.476
NC_035083.1	41689189	.	G	A	.	.	MAF_USDA=7.738
NC_035083.1	41689230	.	C	T	.	.	MAF_USDA=3.333
NC_035083.1	41689245	.	A	T	.	.	MAF_USDA=8.929
NC_035083.1	41689359	.	T	G	.	.	MAF_USDA=3.279
NC_035083.1	41689392	.	T	G	.	.	MAF_USDA=3.279
NC_035083.1	41689401	.	G	C	.	.	MAF_USDA=3.279
NC_035083.1	41689415	.	A	G	.	.	MAF_INRAE=39.167;MAF_USDA=18.452
NC_035083.1	41689437	.	T	G	.	.	MAF_INRAE=46.667;MAF_USDA=37.5
NC_035083.1	41689441	.	T	C	.	.	MAF_USDA=10.119
NC_035083.1	41689443	.	G	A	.	.	MAF_USDA=5.952
NC_035083.1	41689453	.	G	A	.	.	MAF_INRAE=23.333;MAF_USDA=5.294
NC_035083.1	41689554	.	G	T	.	.	MAF_INRAE=22.5;MAF_USDA=3.279
NC_035083.1	41689601	.	C	A	.	.	MAF_INRAE=9.167
NC_035083.1	41689602	.	A	G	.	.	MAF_INRAE=14.167
NC_035083.1	41689649	.	G	A	.	.	MAF_INRAE=14.167;MAF_USDA=5.357
NC_035083.1	41689701	.	G	A	.	.	MAF_INRAE=30.0
NC_035083.1	41689737	.	C	T	.	.	MAF_INRAE=3.333
NC_035083.1	41689750	.	C	A	.	.	MAF_INRAE=14.167
NC_035083.1	41689785	.	C	T	.	.	MAF_USDA=1.667
NC_035083.1	41689797	.	C	T	.	.	MAF_USDA=10.833
NC_035083.1	41689821	.	T	C	.	.	MAF_INRAE=38.608;MAF_USDA=16.667
NC_035083.1	41689847	.	A	C	.	.	MAF_INRAE=39.167;MAF_USDA=14.583
NC_035083.1	41689853	.	G	A	.	.	MAF_INRAE=2.632;MAF_USDA=4.762
NC_035083.1	41689875	.	G	A	.	.	MAF_INRAE=5.833;MAF_USDA=2.083
NC_035083.1	41689893	.	C	T	.	.	MAF_USDA=2.5
NC_035083.1	41689898	.	G	A	.	.	MAF_USDA=4.167
NC_035083.1	41689925	.	G	T	.	.	MAF_INRAE=45.57;MAF_USDA=33.333
NC_035083.1	41689970	.	A	G	.	.	MAF_INRAE=14.167;MAF_USDA=7.738
NC_035083.1	41689978	.	G	A	.	.	MAF_USDA=1.667
NC_035083.1	41689997	.	C	T	.	.	MAF_USDA=5.952
NC_035083.1	41690034	.	C	T	.	.	MAF_USDA=4.31
NC_035083.1	41690093	.	A	G	.	.	MAF_USDA=2.083
NC_035083.1	41690094	.	T	A	.	.	MAF_USDA=2.083
NC_035083.1	41690095	.	T	A	.	.	MAF_USDA=2.083
NC_035083.1	41690132	.	A	G	.	.	MAF_INRAE=39.167;MAF_USDA=14.706
NC_035083.1	41690135	.	C	T	.	.	MAF_INRAE=25.0;MAF_USDA=13.529
NC_035083.1	41690143	.	G	A	.	.	MAF_USDA=1.639
NC_035083.1	41690188	.	G	T	.	.	MAF_USDA=4.167
NC_035083.1	41690245	.	G	A	.	.	MAF_USDA=16.667
NC_035083.1	41690317	.	C	G	.	.	MAF_USDA=1.667
NC_035083.1	41690366	.	G	T	.	.	MAF_USDA=1.695
NC_035083.1	41690374	.	T	C	.	.	MAF_USDA=16.667
NC_035083.1	41691305	.	A	C	.	.	MAF_USDA=10.417
NC_035083.1	41691309	.	G	A	.	.	MAF_USDA=12.5
NC_035083.1	41691378	.	G	A	.	.	MAF_INRAE=15.789;MAF_USDA=3.333
NC_035083.1	41691391	.	C	T	.	.	MAF_USDA=3.571
NC_035083.1	41691614	.	G	A	.	.	MAF_USDA=4.167
NC_035083.1	41691630	.	C	T	.	.	MAF_INRAE=8.333
NC_035083.1	41691652	.	T	G	.	.	MAF_INRAE=25.316
NC_035083.1	41691728	.	G	T	.	.	MAF_INRAE=6.667;MAF_USDA=6.548
NC_035083.1	41692356	.	T	G	.	.	MAF_USDA=2.5
NC_035083.1	41692359	.	G	A	.	.	MAF_INRAE=5.263
NC_035083.1	41692373	.	G	T	.	.	MAF_INRAE=6.962;MAF_USDA=5.952
NC_035083.1	41692445	.	T	A	.	.	MAF_USDA=3.279
NC_035083.1	41692458	.	G	A	.	.	MAF_INRAE=9.167
NC_035083.1	41692516	.	G	A	.	.	MAF_USDA=2.353
NC_035083.1	41692523	.	G	A	.	.	MAF_USDA=2.459
NC_035083.1	41692536	.	A	C	.	.	MAF_INRAE=41.139;MAF_USDA=24.118
NC_035083.1	41692742	.	C	G	.	.	MAF_INRAE=12.658;MAF_USDA=4.167
NC_035083.1	41692847	.	C	T	.	.	MAF_INRAE=12.025;MAF_USDA=4.918
NC_035083.1	41692890	.	A	G	.	.	MAF_USDA=1.639
NC_035083.1	41692891	.	T	A	.	.	MAF_INRAE=25.949;MAF_USDA=10.0
NC_035083.1	41692972	.	C	T	.	.	MAF_INRAE=5.0;MAF_USDA=1.667
NC_035083.1	41693030	.	A	C	.	.	MAF_INRAE=33.544;MAF_USDA=43.529
NC_035083.1	41693032	.	T	A	.	.	MAF_INRAE=22.5;MAF_USDA=48.235
NC_035083.1	41693039	.	G	A	.	.	MAF_INRAE=18.987
NC_035083.1	41693137	.	A	T	.	.	MAF_USDA=1.639
NC_035083.1	41693194	.	C	T	.	.	MAF_INRAE=5.0;MAF_USDA=1.639
NC_035083.1	41693266	.	C	G	.	.	MAF_INRAE=12.658
NC_035083.1	41693286	.	T	G	.	.	MAF_INRAE=8.333;MAF_USDA=15.882
NC_035083.1	41693318	.	A	G	.	.	MAF_USDA=3.279
NC_035083.1	41693460	.	T	G	.	.	MAF_USDA=1.639
NC_035083.1	41693574	.	G	C	.	.	MAF_INRAE=13.291;MAF_USDA=6.557
NC_035083.1	41693703	.	A	G	.	.	MAF_INRAE=25.316;MAF_USDA=10.588
NC_035083.1	41693743	.	G	A	.	.	MAF_USDA=4.098
NC_035083.1	41693765	.	G	A	.	.	MAF_INRAE=8.333
NC_035083.1	41693823	.	C	T	.	.	MAF_USDA=1.639
NC_035083.1	41693938	.	T	C	.	.	MAF_INRAE=38.608;MAF_USDA=18.824
NC_035083.1	41693956	.	A	G	.	.	MAF_USDA=2.459
NC_035083.1	41693964	.	G	A	.	.	MAF_USDA=3.279
NC_035083.1	41694028	.	G	T	.	.	MAF_USDA=3.279
NC_035083.1	41694041	.	G	A	.	.	MAF_USDA=5.294
NC_035083.1	41694063	.	G	A	.	.	MAF_INRAE=26.316;MAF_USDA=6.471
NC_035083.1	41694080	.	G	A	.	.	MAF_INRAE=25.949;MAF_USDA=14.118
NC_035083.1	41694140	.	T	G	.	.	MAF_INRAE=39.241;MAF_USDA=28.824
NC_035083.1	41694173	.	C	A	.	.	MAF_INRAE=3.797;MAF_USDA=2.941
NC_035083.1	41694302	.	C	T	.	.	MAF_USDA=3.279
NC_035083.1	41694338	.	T	G	.	.	MAF_USDA=3.279
NC_035083.1	41694350	.	T	C	.	.	MAF_INRAE=25.949;MAF_USDA=12.941
NC_035083.1	41694471	.	G	T	.	.	MAF_USDA=3.279
NC_035083.1	41694472	.	T	A	.	.	MAF_USDA=1.639
NC_035083.1	41694555	.	A	G	.	.	MAF_INRAE=29.114;MAF_USDA=10.0
NC_035083.1	41694569	.	G	A	.	.	MAF_INRAE=25.316;MAF_USDA=13.529
NC_035083.1	41694571	.	A	C	.	.	MAF_INRAE=23.333;MAF_USDA=13.529
NC_035083.1	41694596	.	C	T	.	.	MAF_INRAE=6.962;MAF_USDA=5.882
NC_035083.1	41694624	.	A	T	.	.	MAF_INRAE=25.949;MAF_USDA=14.706
NC_035083.1	41694629	.	C	T	.	.	MAF_USDA=1.639
NC_035083.1	41694631	.	A	G	.	.	MAF_USDA=3.279
NC_035083.1	41694637	.	G	T	.	.	MAF_INRAE=20.253;MAF_USDA=12.941
NC_035083.1	41694730	.	T	G	.	.	MAF_INRAE=25.316;MAF_USDA=12.5
NC_035083.1	41694740	.	A	T	.	.	MAF_INRAE=47.368
NC_035083.1	41694742	.	A	T	.	.	MAF_INRAE=25.316
NC_035083.1	41694797	.	C	T	.	.	MAF_USDA=4.918
NC_035083.1	41694798	.	G	A	.	.	MAF_INRAE=25.949;MAF_USDA=13.529
NC_035083.1	41694829	.	T	G	.	.	MAF_USDA=2.459
NC_035083.1	41694853	.	C	G	.	.	MAF_INRAE=25.949;MAF_USDA=14.118
NC_035083.1	41694902	.	C	T	.	.	MAF_INRAE=25.949;MAF_USDA=13.529
NC_035083.1	41694941	.	A	C	.	.	MAF_INRAE=25.949;MAF_USDA=13.529
NC_035083.1	41694965	.	T	A	.	.	MAF_USDA=4.706
NC_035083.1	41694984	.	C	T	.	.	MAF_INRAE=25.949;MAF_USDA=13.529
NC_035083.1	41695046	.	G	A	.	.	MAF_USDA=4.167
NC_035083.1	41695103	.	C	T	.	.	MAF_INRAE=3.797;MAF_USDA=3.529
NC_035083.1	41695116	.	G	A	.	.	MAF_INRAE=25.949;MAF_USDA=13.529
NC_035083.1	41695137	.	C	T	.	.	MAF_USDA=4.217
NC_035083.1	41695166	.	T	G	.	.	MAF_INRAE=25.949;MAF_USDA=13.529
NC_035083.1	41695337	.	C	T	.	.	MAF_INRAE=13.924
NC_035083.1	41695339	.	T	C	.	.	MAF_USDA=4.098
NC_035083.1	41695414	.	G	A	.	.	MAF_USDA=3.448
NC_035083.1	41695464	.	T	C	.	.	MAF_USDA=4.31
NC_035083.1	41695477	.	C	A	.	.	MAF_INRAE=5.0
NC_035083.1	41695493	.	A	G	.	.	MAF_USDA=4.31
NC_035083.1	41695528	.	G	T	.	.	MAF_USDA=2.459
NC_035083.1	41695547	.	G	A	.	.	MAF_INRAE=20.0;MAF_USDA=15.294
NC_035083.1	41695647	.	A	G	.	.	MAF_INRAE=25.949;MAF_USDA=10.588
NC_035083.1	41695684	.	C	T	.	.	MAF_INRAE=29.747;MAF_USDA=15.882
NC_035083.1	41695695	.	G	T	.	.	MAF_INRAE=3.797;MAF_USDA=5.294
NC_035083.1	41695718	.	GAAAAAAAT	GAAAAAAAA	.	.	MAF_USDA=8.696
NC_035083.1	41695726	.	T	A	.	.	MAF_INRAE=27.5
NC_035083.1	41695757	.	G	A	.	.	MAF_USDA=8.333
NC_035083.1	41695763	.	T	A	.	.	MAF_INRAE=29.747;MAF_USDA=9.412
NC_035083.1	41695814	.	C	A	.	.	MAF_USDA=1.639
NC_035083.1	41695828	.	C	A	.	.	MAF_INRAE=10.759;MAF_USDA=2.353
NC_035083.1	41695832	.	C	T	.	.	MAF_INRAE=5.263;MAF_USDA=5.882
NC_035083.1	41695844	.	T	C	.	.	MAF_INRAE=43.038;MAF_USDA=38.824
NC_035083.1	41695869	.	C	T	.	.	MAF_INRAE=8.333;MAF_USDA=4.918
NC_035083.1	41695943	.	G	A	.	.	MAF_INRAE=39.241;MAF_USDA=34.118
NC_035083.1	41695970	.	A	C	.	.	MAF_INRAE=18.354;MAF_USDA=47.647
NC_035083.1	41696079	.	C	T	.	.	MAF_USDA=1.639
NC_035083.1	41696099	.	A	G	.	.	MAF_USDA=4.098
NC_035083.1	41696218	.	T	A	.	.	MAF_INRAE=5.263
NC_035083.1	41696288	.	C	G	.	.	MAF_INRAE=10.759;MAF_USDA=2.353
NC_035083.1	41696310	.	G	A	.	.	MAF_INRAE=29.747;MAF_USDA=10.0
NC_035083.1	41696349	.	G	A	.	.	MAF_INRAE=3.797;MAF_USDA=3.529
NC_035083.1	41696386	.	A	G	.	.	MAF_INRAE=12.658
NC_035083.1	41696444	.	T	G	.	.	MAF_INRAE=20.886;MAF_USDA=4.918
NC_035083.1	41696504	.	G	A	.	.	MAF_INRAE=36.709;MAF_USDA=30.588
NC_035083.1	41696507	.	G	A	.	.	MAF_USDA=5.738
NC_035083.1	41696543	.	G	A	.	.	MAF_INRAE=8.333;MAF_USDA=9.412
NC_035083.1	41696733	.	G	A	.	.	MAF_INRAE=8.861;MAF_USDA=36.471
NC_035083.1	41696753	.	C	A	.	.	MAF_USDA=5.738
NC_035083.1	41696794	.	CACCCTGGCCTAACCAAAATAGAGAATAAAAAT	CACCCTGGCCTAACCAAAATAGAGAATAAAAAC	.	.	MAF_USDA=12.5
NC_035083.1	41696831	.	C	T	.	.	MAF_INRAE=11.667;MAF_USDA=2.459
NC_035083.1	41696835	.	G	A	.	.	MAF_INRAE=8.333;MAF_USDA=14.118
NC_035083.1	41696840	.	T	G	.	.	MAF_INRAE=6.962;MAF_USDA=28.824
NC_035083.1	41696916	.	T	G	.	.	MAF_USDA=4.098
NC_035083.1	41696950	.	C	T	.	.	MAF_USDA=11.176
NC_035083.1	41696958	.	A	T	.	.	MAF_INRAE=12.658;MAF_USDA=10.656
NC_035083.1	41696977	.	G	A	.	.	MAF_INRAE=12.658;MAF_USDA=1.639
NC_035083.1	41696993	.	G	A	.	.	MAF_INRAE=9.494;MAF_USDA=7.647
NC_035083.1	41697037	.	A	G	.	.	MAF_USDA=3.279
NC_035083.1	41697170	.	T	C	.	.	MAF_USDA=4.545
NC_035083.1	41697171	.	T	A	.	.	MAF_USDA=4.545
NC_035083.1	41697199	.	G	A	.	.	MAF_USDA=4.098
NC_035083.1	41697203	.	G	A	.	.	MAF_USDA=7.377
NC_035083.1	41697242	.	A	T	.	.	MAF_INRAE=27.848
NC_035083.1	41697246	.	A	G	.	.	MAF_INRAE=3.797;MAF_USDA=8.333
NC_035083.1	41697357	.	A	G	.	.	MAF_INRAE=23.418;MAF_USDA=20.588
NC_035083.1	41697437	.	A	C	.	.	MAF_USDA=1.639
NC_035083.1	41697463	.	A	G	.	.	MAF_USDA=6.471
NC_035083.1	41697606	.	A	C	.	.	MAF_INRAE=6.329;MAF_USDA=10.0
NC_035083.1	41697637	.	G	A	.	.	MAF_USDA=2.941
NC_035083.1	41697712	.	C	T	.	.	MAF_USDA=1.639
NC_035083.1	41697718	.	A	C	.	.	MAF_USDA=8.197
NC_035083.1	41697743	.	C	T	.	.	MAF_USDA=2.459
NC_035083.1	41697762	.	A	G	.	.	MAF_USDA=4.167
NC_035083.1	41697802	.	A	G	.	.	MAF_USDA=4.167
NC_035083.1	41697905	.	A	C	.	.	MAF_INRAE=12.658;MAF_USDA=1.639
NC_035083.1	41698100	.	G	A	.	.	MAF_USDA=4.918
NC_035083.1	41698129	.	G	A	.	.	MAF_INRAE=5.263
NC_035083.1	41698267	.	C	T	.	.	MAF_INRAE=1.667;MAF_USDA=8.197
NC_035083.1	41698444	.	C	T	.	.	MAF_INRAE=25.316;MAF_USDA=10.588
NC_035083.1	41698470	.	T	G	.	.	MAF_USDA=8.197
NC_035083.1	41698491	.	G	A	.	.	MAF_INRAE=5.263
NC_035083.1	41698587	.	G	C	.	.	MAF_USDA=4.098
NC_035083.1	41698694	.	C	G	.	.	MAF_USDA=1.639
NC_035083.1	41698930	.	C	T	.	.	MAF_INRAE=7.5;MAF_USDA=4.918
NC_035083.1	41698941	.	C	T	.	.	MAF_USDA=1.639
NC_035083.1	41698995	.	C	T	.	.	MAF_USDA=9.016
NC_035083.1	41699002	.	C	T	.	.	MAF_USDA=4.918
NC_035083.1	41699006	.	G	A	.	.	MAF_INRAE=26.582;MAF_USDA=14.118
NC_035083.1	41699024	.	G	A	.	.	MAF_USDA=9.836
NC_035083.1	41699077	.	A	G	.	.	MAF_USDA=8.197
NC_035083.1	41699362	.	G	A	.	.	MAF_INRAE=10.759;MAF_USDA=2.353
NC_035083.1	41699386	.	C	T	.	.	MAF_INRAE=7.5
NC_035083.1	41699412	.	G	T	.	.	MAF_INRAE=25.949;MAF_USDA=10.588
NC_035083.1	41699562	.	C	T	.	.	MAF_INRAE=25.316;MAF_USDA=10.588
NC_035083.1	41699648	.	G	A	.	.	MAF_USDA=4.167
NC_035083.1	41699686	.	C	T	.	.	MAF_USDA=1.639
NC_035083.1	41699708	.	C	G	.	.	MAF_INRAE=33.544;MAF_USDA=32.941
NC_035083.1	41699835	.	C	A	.	.	MAF_USDA=1.639
NC_035083.1	41699947	.	T	C	.	.	MAF_INRAE=28.481;MAF_USDA=11.475
NC_035083.1	41699995	.	A	C	.	.	MAF_USDA=7.377
NC_035083.1	41700117	.	T	C	.	.	MAF_INRAE=5.263;MAF_USDA=1.205
NC_035083.1	41700186	.	A	G	.	.	MAF_USDA=14.881
NC_035083.1	41700226	.	T	C	.	.	MAF_INRAE=5.263
NC_035083.1	41700264	.	A	G	.	.	MAF_USDA=3.333
NC_035083.1	41700276	.	G	A	.	.	MAF_USDA=5.833
NC_035083.1	41700319	.	A	C	.	.	MAF_INRAE=36.842;MAF_USDA=32.143
NC_035083.1	41700820	.	C	T	.	.	MAF_USDA=5.172
NC_035083.1	41700999	.	A	G	.	.	MAF_INRAE=31.579;MAF_USDA=37.952
NC_035083.1	41701023	.	C	T	.	.	MAF_USDA=1.695
NC_035083.1	41701041	.	G	A	.	.	MAF_USDA=8.333
NC_035083.1	41701108	.	G	T	.	.	MAF_USDA=1.695
NC_035083.1	41701160	.	C	T	.	.	MAF_INRAE=3.797;MAF_USDA=2.976
NC_035083.1	41701165	.	G	A	.	.	MAF_USDA=1.667
NC_035083.1	41701248	.	A	T	.	.	MAF_USDA=10.833
NC_035083.1	41701367	.	C	T	.	.	MAF_INRAE=5.263;MAF_USDA=5.357
NC_035083.1	41701465	.	G	A	.	.	MAF_INRAE=5.263;MAF_USDA=3.614
NC_035083.1	41701532	.	C	A	.	.	MAF_USDA=4.167
NC_035083.1	41701536	.	T	A	.	.	MAF_USDA=2.542
NC_035083.1	41701584	.	A	C	.	.	MAF_USDA=1.695
NC_035083.1	41701622	.	G	A	.	.	MAF_USDA=6.78
NC_035083.1	41701629	.	A	C	.	.	MAF_INRAE=27.215
NC_035083.1	41701729	.	T	A	.	.	MAF_USDA=16.667
NC_035083.1	41701731	.	T	G	.	.	MAF_USDA=16.667
NC_035083.1	41701778	.	C	T	.	.	MAF_USDA=4.348
NC_035083.1	41701779	.	G	A	.	.	MAF_USDA=6.897
NC_035083.1	41701780	.	T	C	.	.	MAF_INRAE=31.579;MAF_USDA=17.391
NC_035083.1	41701815	.	T	C	.	.	MAF_USDA=4.217
NC_035083.1	41701818	.	C	T	.	.	MAF_USDA=4.237
NC_035083.1	41701821	.	C	T	.	.	MAF_INRAE=5.263;MAF_USDA=2.273
NC_035083.1	41701825	.	C	T	.	.	MAF_USDA=11.728
NC_035083.1	41701883	.	C	T	.	.	MAF_INRAE=5.263
NC_035083.1	41701900	.	G	A	.	.	MAF_USDA=2.586
NC_035083.1	41701906	.	C	T	.	.	MAF_USDA=6.818
NC_035083.1	41701912	.	A	C	.	.	MAF_USDA=6.897
NC_035083.1	41701914	.	C	T	.	.	MAF_USDA=4.167
NC_035083.1	41701924	.	C	A	.	.	MAF_USDA=5.172
NC_035083.1	41701932	.	C	T	.	.	MAF_USDA=6.034
NC_035083.1	41701945	.	G	A	.	.	MAF_USDA=10.87
NC_035083.1	41702963	.	C	T	.	.	MAF_INRAE=22.785;MAF_USDA=41.765
NC_035083.1	41703043	.	C	T	.	.	MAF_INRAE=5.263;MAF_USDA=1.176
NC_035083.1	41703050	.	T	C	.	.	MAF_INRAE=5.263;MAF_USDA=2.353
NC_035083.1	41703154	.	T	C	.	.	MAF_USDA=1.639
NC_035083.1	41703171	.	C	A	.	.	MAF_USDA=3.279
NC_035083.1	41703222	.	A	G	.	.	MAF_INRAE=29.747;MAF_USDA=21.176
NC_035083.1	41703257	.	C	G	.	.	MAF_INRAE=5.263;MAF_USDA=1.176
NC_035083.1	41703291	.	A	C	.	.	MAF_INRAE=8.228;MAF_USDA=3.529
NC_035083.1	41703313	.	C	A	.	.	MAF_INRAE=20.253;MAF_USDA=21.765
NC_035083.1	41703409	.	T	C	.	.	MAF_USDA=1.639
NC_035083.1	41703414	.	A	G	.	.	MAF_USDA=1.639
NC_035083.1	41703493	.	C	A	.	.	MAF_INRAE=38.608;MAF_USDA=14.583
NC_035083.1	41703607	.	G	A	.	.	MAF_INRAE=9.494;MAF_USDA=12.941
NC_035083.1	41703635	.	A	G	.	.	MAF_USDA=14.118
NC_035083.1	41703668	.	T	C	.	.	MAF_INRAE=5.263;MAF_USDA=2.353
NC_035083.1	41703688	.	G	A	.	.	MAF_USDA=5.738
NC_035083.1	41703698	.	T	C	.	.	MAF_INRAE=20.886;MAF_USDA=15.294
NC_035083.1	41703703	.	G	A	.	.	MAF_USDA=1.639
NC_035083.1	41703758	.	G	T	.	.	MAF_INRAE=31.646;MAF_USDA=21.429
NC_035083.1	41703768	.	T	C	.	.	MAF_INRAE=6.962;MAF_USDA=5.357
NC_035083.1	41703785	.	A	T	.	.	MAF_USDA=1.667
NC_035083.1	41703789	.	A	G	.	.	MAF_INRAE=32.278;MAF_USDA=26.667
NC_035083.1	41703820	.	T	C	.	.	MAF_USDA=1.667
NC_035083.1	41703850	.	G	A	.	.	MAF_INRAE=5.263;MAF_USDA=2.083
NC_035083.1	41703851	.	A	T	.	.	MAF_USDA=2.459
NC_035083.1	41703984	.	T	G	.	.	MAF_INRAE=6.329;MAF_USDA=1.176
NC_035083.1	41704111	.	C	A	.	.	MAF_USDA=14.706
NC_035083.1	41704125	.	C	T	.	.	MAF_USDA=2.459
NC_035083.1	41704167	.	C	G	.	.	MAF_USDA=3.529
NC_035083.1	41704172	.	C	T	.	.	MAF_INRAE=1.667
NC_035083.1	41704175	.	T	A	.	.	MAF_USDA=5.294
NC_035083.1	41704298	.	G	T	.	.	MAF_USDA=5.738
NC_035083.1	41704329	.	A	C	.	.	MAF_USDA=3.333
NC_035083.1	41704378	.	C	T	.	.	MAF_USDA=1.639
NC_035083.1	41704379	.	T	G	.	.	MAF_USDA=1.639
NC_035083.1	41704443	.	G	A	.	.	MAF_INRAE=13.333;MAF_USDA=3.279
NC_035083.1	41704463	.	T	C	.	.	MAF_USDA=2.353
NC_035083.1	41704516	.	A	G	.	.	MAF_INRAE=15.19;MAF_USDA=14.118
NC_035083.1	41704573	.	C	A	.	.	MAF_USDA=3.279
NC_035083.1	41704595	.	A	C	.	.	MAF_INRAE=8.861;MAF_USDA=17.647
NC_035083.1	41704608	.	G	A	.	.	MAF_INRAE=5.263;MAF_USDA=4.098
NC_035083.1	41704670	.	C	G	.	.	MAF_INRAE=7.595;MAF_USDA=12.941
NC_035083.1	41704708	.	G	A	.	.	MAF_USDA=10.0
NC_035083.1	41704724	.	C	A	.	.	MAF_USDA=4.918
NC_035083.1	41704802	.	A	T	.	.	MAF_USDA=1.639
NC_035083.1	41704817	.	C	T	.	.	MAF_USDA=1.639
NC_035083.1	41704824	.	A	G	.	.	MAF_INRAE=7.595;MAF_USDA=15.882
NC_035083.1	41704836	.	T	C	.	.	MAF_INRAE=5.063
NC_035083.1	41704860	.	G	A	.	.	MAF_USDA=2.353
NC_035083.1	41705060	.	C	A	.	.	MAF_USDA=5.738
NC_035083.1	41705260	.	G	A	.	.	MAF_USDA=11.765
NC_035083.1	41705314	.	G	C	.	.	MAF_INRAE=10.759;MAF_USDA=17.647
NC_035083.1	41705346	.	C	T	.	.	MAF_USDA=4.918
NC_035083.1	41705366	.	G	A	.	.	MAF_INRAE=43.038;MAF_USDA=42.353
NC_035083.1	41705455	.	G	T	.	.	MAF_USDA=3.529
NC_035083.1	41705468	.	T	A	.	.	MAF_INRAE=25.949;MAF_USDA=10.588
NC_035083.1	41705484	.	A	G	.	.	MAF_USDA=2.083
NC_035083.1	41705669	.	A	C	.	.	MAF_USDA=4.098
NC_035083.1	41705671	.	A	C	.	.	MAF_USDA=2.083
NC_035083.1	41705794	.	T	C	.	.	MAF_USDA=3.279
NC_035083.1	41705813	.	C	T	.	.	MAF_INRAE=17.722;MAF_USDA=21.176
NC_035083.1	41705892	.	G	A	.	.	MAF_USDA=29.167
NC_035083.1	41705908	.	A	T	.	.	MAF_USDA=29.167
NC_035083.1	41705909	.	A	T	.	.	MAF_USDA=29.167
NC_035083.1	41705910	.	A	C	.	.	MAF_INRAE=15.0;MAF_USDA=29.167
NC_035083.1	41705915	.	T	A	.	.	MAF_INRAE=5.263;MAF_USDA=1.639
NC_035083.1	41705916	.	A	T	.	.	MAF_USDA=1.639
NC_035083.1	41705958	.	C	T	.	.	MAF_INRAE=25.316;MAF_USDA=13.529
NC_035083.1	41706018	.	G	A	.	.	MAF_USDA=4.098
NC_035083.1	41706023	.	C	A	.	.	MAF_INRAE=36.076;MAF_USDA=32.353
NC_035083.1	41706069	.	C	T	.	.	MAF_INRAE=9.494;MAF_USDA=14.118
NC_035083.1	41706070	.	T	G	.	.	MAF_INRAE=15.0;MAF_USDA=24.118
NC_035083.1	41706083	.	G	T	.	.	MAF_USDA=3.279
NC_035083.1	41706096	.	C	T	.	.	MAF_INRAE=5.063
NC_035083.1	41706164	.	T	G	.	.	MAF_USDA=18.75
NC_035083.1	41706166	.	A	G	.	.	MAF_INRAE=10.759;MAF_USDA=29.167
NC_035083.1	41706172	.	C	A	.	.	MAF_INRAE=5.063
NC_035083.1	41706174	.	C	T	.	.	MAF_USDA=4.918
NC_035083.1	41706185	.	G	A	.	.	MAF_USDA=2.459
NC_035083.1	41706236	.	C	A	.	.	MAF_USDA=3.333
NC_035083.1	41706313	.	G	A	.	.	MAF_USDA=4.098
NC_035083.1	41706314	.	G	A	.	.	MAF_INRAE=10.0;MAF_USDA=2.459
NC_035083.1	41706340	.	C	T	.	.	MAF_INRAE=13.333
NC_035083.1	41706357	.	T	A	.	.	MAF_USDA=4.098
NC_035083.1	41706375	.	T	A	.	.	MAF_INRAE=10.127;MAF_USDA=18.824
NC_035083.1	41706379	.	T	A	.	.	MAF_USDA=4.098
NC_035083.1	41706386	.	T	G	.	.	MAF_INRAE=26.582;MAF_USDA=12.941
NC_035083.1	41706399	.	C	G	.	.	MAF_INRAE=10.127;MAF_USDA=18.235
NC_035083.1	41706422	.	G	T	.	.	MAF_INRAE=10.127;MAF_USDA=18.824
NC_035083.1	41706440	.	A	T	.	.	MAF_USDA=7.377
NC_035083.1	41706442	.	A	G	.	.	MAF_USDA=4.098
NC_035083.1	41706488	.	A	T	.	.	MAF_INRAE=10.526;MAF_USDA=37.5
NC_035083.1	41706494	.	A	C	.	.	MAF_USDA=3.529
NC_035083.1	41706497	.	T	A	.	.	MAF_INRAE=26.316;MAF_USDA=33.333
NC_035083.1	41706498	.	T	A	.	.	MAF_USDA=6.25
NC_035083.1	41706499	.	A	T	.	.	MAF_INRAE=4.43
NC_035083.1	41706558	.	T	A	.	.	MAF_INRAE=25.949;MAF_USDA=20.0
NC_035083.1	41706617	.	A	G	.	.	MAF_INRAE=25.949;MAF_USDA=18.235
NC_035083.1	41706714	.	C	T	.	.	MAF_INRAE=9.494;MAF_USDA=7.647
NC_035083.1	41706739	.	G	T	.	.	MAF_USDA=4.918
NC_035083.1	41706755	.	G	C	.	.	MAF_INRAE=24.684;MAF_USDA=10.588
NC_035083.1	41706758	.	A	G	.	.	MAF_INRAE=25.0;MAF_USDA=34.706
NC_035083.1	41706783	.	A	T	.	.	MAF_USDA=4.118
NC_035083.1	41706786	.	G	A	.	.	MAF_INRAE=27.848
NC_035083.1	41706836	.	C	T	.	.	MAF_USDA=7.647
NC_035083.1	41706840	.	A	T	.	.	MAF_INRAE=32.5;MAF_USDA=35.882
NC_035083.1	41706888	.	A	G	.	.	MAF_USDA=6.557
NC_035083.1	41706893	.	T	C	.	.	MAF_INRAE=19.62;MAF_USDA=2.459
NC_035083.1	41706921	.	A	G	.	.	MAF_INRAE=9.494;MAF_USDA=7.647
NC_035083.1	41706937	.	A	C	.	.	MAF_USDA=7.647
NC_035083.1	41707133	.	A	C	.	.	MAF_USDA=3.279
NC_035083.1	41707194	.	A	G	.	.	MAF_USDA=7.647
NC_035083.1	41707257	.	C	T	.	.	MAF_USDA=2.459
NC_035083.1	41707267	.	A	T	.	.	MAF_INRAE=5.696
NC_035083.1	41707417	.	C	T	.	.	MAF_USDA=3.279
NC_035083.1	41707493	.	A	C	.	.	MAF_INRAE=20.833;MAF_USDA=24.118
NC_035083.1	41707497	.	G	A	.	.	MAF_USDA=5.882
NC_035083.1	41707543	.	G	T	.	.	MAF_USDA=1.639
NC_035083.1	41707775	.	G	T	.	.	MAF_USDA=3.529
NC_035083.1	41707861	.	T	A	.	.	MAF_INRAE=3.333
NC_035083.1	41707865	.	C	A	.	.	MAF_INRAE=3.333
NC_035083.1	41707874	.	T	G	.	.	MAF_INRAE=2.5
NC_035083.1	41707880	.	A	G	.	.	MAF_INRAE=1.667
NC_035083.1	41707898	.	A	G	.	.	MAF_INRAE=25.949;MAF_USDA=24.706
NC_035083.1	41707913	.	T	C	.	.	MAF_USDA=8.235
NC_035083.1	41707935	.	C	G	.	.	MAF_USDA=4.098
NC_035083.1	41707941	.	T	G	.	.	MAF_INRAE=25.949;MAF_USDA=23.529
NC_035083.1	41707976	.	G	C	.	.	MAF_INRAE=25.949;MAF_USDA=23.529
NC_035083.1	41708081	.	C	A	.	.	MAF_INRAE=25.949;MAF_USDA=18.75
NC_035083.1	41708161	.	C	T	.	.	MAF_USDA=3.279
NC_035083.1	41708211	.	A	G	.	.	MAF_INRAE=25.949;MAF_USDA=10.0
NC_035083.1	41708225	.	G	T	.	.	MAF_USDA=2.459
NC_035083.1	41708244	.	A	T	.	.	MAF_INRAE=25.949;MAF_USDA=14.706
NC_035083.1	41708246	.	G	T	.	.	MAF_INRAE=5.263
NC_035083.1	41708299	.	C	G	.	.	MAF_INRAE=5.263
NC_035083.1	41708399	.	T	C	.	.	MAF_INRAE=25.949;MAF_USDA=15.294
NC_035083.1	41708423	.	G	A	.	.	MAF_USDA=2.941
NC_035083.1	41708517	.	G	T	.	.	MAF_INRAE=25.949;MAF_USDA=12.5
NC_035083.1	41708524	.	C	T	.	.	MAF_USDA=1.639
NC_035083.1	41708569	.	G	A	.	.	MAF_USDA=2.941
NC_035083.1	41708617	.	C	T	.	.	MAF_USDA=2.459
NC_035083.1	41708618	.	G	A	.	.	MAF_INRAE=2.5;MAF_USDA=11.765
NC_035083.1	41708633	.	T	C	.	.	MAF_INRAE=10.0;MAF_USDA=2.459
NC_035083.1	41708652	.	C	A	.	.	MAF_USDA=4.918
NC_035083.1	41708687	.	C	A	.	.	MAF_INRAE=41.139;MAF_USDA=27.647
NC_035083.1	41708738	.	T	C	.	.	MAF_USDA=1.639
NC_035083.1	41708780	.	T	A	.	.	MAF_INRAE=5.263
NC_035083.1	41708955	.	A	G	.	.	MAF_INRAE=31.579;MAF_USDA=9.412
NC_035083.1	41709082	.	G	T	.	.	MAF_USDA=5.738
NC_035083.1	41709116	.	C	G	.	.	MAF_INRAE=24.684;MAF_USDA=10.588
NC_035083.1	41709265	.	A	T	.	.	MAF_INRAE=7.5
NC_035083.1	41709367	.	C	A	.	.	MAF_USDA=8.333
NC_035083.1	41709466	.	A	C	.	.	MAF_INRAE=10.759;MAF_USDA=18.235
NC_035083.1	41709474	.	G	A	.	.	MAF_INRAE=13.333;MAF_USDA=3.279
NC_035083.1	41709492	.	G	A	.	.	MAF_INRAE=10.759;MAF_USDA=20.588
NC_035083.1	41709574	.	G	A	.	.	MAF_USDA=1.639
NC_035083.1	41709629	.	C	T	.	.	MAF_USDA=3.279
NC_035083.1	41709653	.	A	G	.	.	MAF_INRAE=10.0;MAF_USDA=6.557
NC_035083.1	41709741	.	T	A	.	.	MAF_USDA=4.167
NC_035083.1	41709904	.	C	T	.	.	MAF_INRAE=7.595;MAF_USDA=4.706
NC_035083.1	41709955	.	G	A	.	.	MAF_INRAE=5.696;MAF_USDA=4.118
NC_035083.1	41709957	.	C	A	.	.	MAF_INRAE=4.167;MAF_USDA=4.118
NC_035083.1	41710035	.	G	C	.	.	MAF_INRAE=10.0;MAF_USDA=9.412
NC_035083.1	41710094	.	A	G	.	.	MAF_INRAE=13.291;MAF_USDA=20.0
NC_035083.1	41710097	.	A	G	.	.	MAF_USDA=1.639
NC_035083.1	41710109	.	C	G	.	.	MAF_USDA=1.639
NC_035083.1	41710190	.	T	C	.	.	MAF_USDA=2.459
NC_035083.1	41710218	.	T	C	.	.	MAF_USDA=1.639
NC_035083.1	41710317	.	C	A	.	.	MAF_INRAE=5.063
NC_035083.1	41710348	.	G	A	.	.	MAF_USDA=11.765
NC_035083.1	41710459	.	G	T	.	.	MAF_USDA=1.667
NC_035083.1	41714838	.	A	G	.	.	MAF_INRAE=21.053;MAF_USDA=37.952
NC_035083.1	41714865	.	G	C	.	.	MAF_USDA=12.195
NC_035083.1	41714869	.	C	A	.	.	MAF_USDA=14.881
NC_035083.1	41714937	.	C	T	.	.	MAF_INRAE=25.949;MAF_USDA=44.706
NC_035083.1	41714976	.	T	A	.	.	MAF_USDA=4.706
NC_035083.1	41715007	.	G	T	.	.	MAF_INRAE=10.127;MAF_USDA=14.118
NC_035083.1	41715138	.	A	G	.	.	MAF_USDA=8.333
NC_035083.1	41715155	.	C	T	.	.	MAF_INRAE=13.291;MAF_USDA=7.059
NC_035083.1	41715185	.	A	C	.	.	MAF_INRAE=13.291;MAF_USDA=20.0
NC_035083.1	41715204	.	C	A	.	.	MAF_USDA=1.639
NC_035083.1	41715238	.	C	A	.	.	MAF_INRAE=7.595;MAF_USDA=1.639
NC_035083.1	41715240	.	T	G	.	.	MAF_USDA=11.765
NC_035083.1	41715476	.	T	C	.	.	MAF_INRAE=40.506;MAF_USDA=20.0
NC_035083.1	41715567	.	C	T	.	.	MAF_USDA=1.639
NC_035083.1	41715583	.	A	G	.	.	MAF_INRAE=10.526;MAF_USDA=2.459
NC_035083.1	41715591	.	C	T	.	.	MAF_INRAE=19.62;MAF_USDA=3.279
NC_035083.1	41715651	.	C	T	.	.	MAF_INRAE=10.759;MAF_USDA=18.824
NC_035083.1	41715787	.	T	C	.	.	MAF_INRAE=10.127;MAF_USDA=9.836
NC_035083.1	41715863	.	C	T	.	.	MAF_INRAE=24.684;MAF_USDA=41.765
NC_035083.1	41715909	.	A	G	.	.	MAF_INRAE=18.987;MAF_USDA=47.647
NC_035083.1	41715914	.	T	C	.	.	MAF_INRAE=13.291;MAF_USDA=32.353
NC_035083.1	41715916	.	A	G	.	.	MAF_INRAE=20.0;MAF_USDA=48.235
NC_035083.1	41715924	.	G	A	.	.	MAF_USDA=9.412
NC_035083.1	41716077	.	A	G	.	.	MAF_INRAE=38.608;MAF_USDA=43.529
NC_035083.1	41716096	.	G	A	.	.	MAF_USDA=3.279
NC_035083.1	41716097	.	C	T	.	.	MAF_USDA=1.639
NC_035083.1	41716222	.	A	T	.	.	MAF_USDA=19.048
NC_035083.1	41716257	.	G	T	.	.	MAF_USDA=6.557
NC_035083.1	41716315	.	A	G	.	.	MAF_INRAE=34.167;MAF_USDA=18.235
NC_035083.1	41716385	.	G	A	.	.	MAF_USDA=16.667
NC_035083.1	41716449	.	C	T	.	.	MAF_INRAE=24.167;MAF_USDA=14.286
NC_035083.1	41716550	.	T	C	.	.	MAF_INRAE=5.0;MAF_USDA=25.0
NC_035083.1	41716590	.	C	T	.	.	MAF_USDA=5.0
NC_035083.1	41716649	.	G	A	.	.	MAF_USDA=7.5
NC_035083.1	41716702	.	G	T	.	.	MAF_USDA=1.19
NC_035083.1	41716734	.	C	A	.	.	MAF_INRAE=4.167
NC_035083.1	41716767	.	T	C	.	.	MAF_INRAE=23.333;MAF_USDA=11.905
NC_035083.1	41716792	.	G	T	.	.	MAF_USDA=1.786
NC_035083.1	41716815	.	G	T	.	.	MAF_USDA=2.083
NC_035083.1	41716825	.	A	G	.	.	MAF_INRAE=22.5;MAF_USDA=16.071
NC_035083.1	41716875	.	G	A	.	.	MAF_INRAE=23.333;MAF_USDA=3.571
NC_035083.1	41716968	.	T	G	.	.	MAF_USDA=43.75
NC_035083.1	41716970	.	T	G	.	.	MAF_USDA=25.595
NC_035083.1	41716990	.	G	T	.	.	MAF_INRAE=17.5
NC_035083.1	41717016	.	C	T	.	.	MAF_USDA=16.667
NC_035083.1	41717025	.	C	A	.	.	MAF_USDA=1.667
NC_035083.1	41717080	.	C	T	.	.	MAF_USDA=6.667
NC_035083.1	41717104	.	C	T	.	.	MAF_USDA=5.833
NC_035083.1	41717126	.	C	T	.	.	MAF_USDA=27.083
NC_035083.1	41717255	.	G	A	.	.	MAF_USDA=43.75
NC_035083.1	41717276	.	T	G	.	.	MAF_USDA=6.25
NC_035083.1	41717279	.	T	C	.	.	MAF_USDA=6.25
NC_035083.1	41717351	.	G	T	.	.	MAF_USDA=1.667
NC_035083.1	41717389	.	A	C	.	.	MAF_USDA=2.5
NC_035083.1	41717407	.	C	A	.	.	MAF_INRAE=27.5;MAF_USDA=6.548
NC_035083.1	41717412	.	G	T	.	.	MAF_INRAE=27.5;MAF_USDA=6.548
NC_035083.1	41717420	.	A	T	.	.	MAF_USDA=2.976
NC_035083.1	41717433	.	C	A	.	.	MAF_INRAE=10.833;MAF_USDA=17.857
NC_035083.1	41717674	.	A	T	.	.	MAF_USDA=2.976
NC_035083.1	41717719	.	C	T	.	.	MAF_USDA=14.881
NC_035083.1	41717787	.	T	C	.	.	MAF_INRAE=20.886;MAF_USDA=8.235
NC_035083.1	41717886	.	G	A	.	.	MAF_INRAE=26.316;MAF_USDA=18.235
NC_035083.1	41717908	.	C	T	.	.	MAF_USDA=3.279
NC_035083.1	41718044	.	G	T	.	.	MAF_USDA=33.333
NC_035083.1	41718051	.	C	G	.	.	MAF_USDA=4.918
NC_035083.1	41718065	.	G	A	.	.	MAF_USDA=3.529
NC_035083.1	41718132	.	A	G	.	.	MAF_INRAE=12.658;MAF_USDA=28.235
NC_035083.1	41718180	.	G	A	.	.	MAF_INRAE=3.333;MAF_USDA=24.706
NC_035083.1	41718250	.	A	C	.	.	MAF_INRAE=3.333;MAF_USDA=24.706
NC_035083.1	41718309	.	C	G	.	.	MAF_USDA=2.459
NC_035083.1	41718376	.	T	G	.	.	MAF_INRAE=3.333;MAF_USDA=24.706
NC_035083.1	41718405	.	G	A	.	.	MAF_USDA=1.639
NC_035083.1	41718497	.	G	A	.	.	MAF_INRAE=13.291;MAF_USDA=30.588
NC_035083.1	41718521	.	T	A	.	.	MAF_INRAE=3.333;MAF_USDA=25.882
NC_035083.1	41718529	.	C	T	.	.	MAF_INRAE=19.62;MAF_USDA=5.882
NC_035083.1	41718531	.	C	A	.	.	MAF_USDA=1.639
NC_035083.1	41718536	.	G	T	.	.	MAF_INRAE=2.632;MAF_USDA=4.118
NC_035083.1	41718570	.	C	A	.	.	MAF_USDA=1.639
NC_035083.1	41718660	.	T	C	.	.	MAF_USDA=5.738
NC_035083.1	41718664	.	G	A	.	.	MAF_INRAE=13.291;MAF_USDA=18.824
NC_035083.1	41718685	.	G	A	.	.	MAF_INRAE=10.0;MAF_USDA=3.279
NC_035083.1	41718689	.	T	C	.	.	MAF_USDA=3.529
NC_035083.1	41718712	.	C	G	.	.	MAF_INRAE=3.333;MAF_USDA=23.529
NC_035083.1	41718723	.	T	C	.	.	MAF_INRAE=20.253;MAF_USDA=4.762
NC_035083.1	41718735	.	C	T	.	.	MAF_USDA=6.25
NC_035083.1	41718776	.	G	A	.	.	MAF_INRAE=4.43
NC_035083.1	41718886	.	C	A	.	.	MAF_INRAE=23.418;MAF_USDA=10.588
NC_035083.1	41718919	.	G	A	.	.	MAF_INRAE=22.152;MAF_USDA=34.118
NC_035083.1	41718925	.	T	C	.	.	MAF_INRAE=43.038;MAF_USDA=32.353
NC_035083.1	41718977	.	G	T	.	.	MAF_USDA=14.706
NC_035083.1	41718987	.	A	T	.	.	MAF_USDA=3.529
NC_035083.1	41719013	.	G	A	.	.	MAF_USDA=6.25
NC_035083.1	41719019	.	C	T	.	.	MAF_USDA=2.459
NC_035083.1	41719046	.	C	A	.	.	MAF_INRAE=5.833;MAF_USDA=4.918
NC_035083.1	41719081	.	A	T	.	.	MAF_INRAE=9.167;MAF_USDA=35.417
NC_035083.1	41719143	.	T	C	.	.	MAF_INRAE=19.62;MAF_USDA=3.279
NC_035083.1	41719281	.	C	T	.	.	MAF_USDA=1.639
NC_035083.1	41719354	.	C	T	.	.	MAF_INRAE=49.367;MAF_USDA=27.059
NC_035083.1	41719363	.	G	A	.	.	MAF_INRAE=3.333;MAF_USDA=9.412
NC_035083.1	41719369	.	C	T	.	.	MAF_INRAE=47.368;MAF_USDA=24.118
NC_035083.1	41719436	.	A	C	.	.	MAF_INRAE=25.949;MAF_USDA=15.294
NC_035083.1	41719470	.	G	A	.	.	MAF_INRAE=27.215;MAF_USDA=20.0
NC_035083.1	41719507	.	G	A	.	.	MAF_INRAE=43.038;MAF_USDA=35.882
NC_035083.1	41719530	.	G	A	.	.	MAF_INRAE=20.833;MAF_USDA=2.083
NC_035083.1	41719533	.	G	A	.	.	MAF_INRAE=20.833;MAF_USDA=2.083
NC_035083.1	41719534	.	C	A	.	.	MAF_INRAE=20.833;MAF_USDA=2.083
NC_035083.1	41719536	.	T	A	.	.	MAF_USDA=2.083
NC_035083.1	41719548	.	A	C	.	.	MAF_INRAE=3.797;MAF_USDA=28.824
NC_035083.1	41719601	.	T	C	.	.	MAF_INRAE=6.962;MAF_USDA=7.377
NC_035083.1	41719610	.	T	A	.	.	MAF_INRAE=19.62;MAF_USDA=5.294
NC_035083.1	41719627	.	A	G	.	.	MAF_USDA=1.639
NC_035083.1	41719782	.	G	A	.	.	MAF_USDA=1.639
NC_035083.1	41719855	.	T	C	.	.	MAF_USDA=4.118
NC_035083.1	41719989	.	T	C	.	.	MAF_INRAE=42.5;MAF_USDA=46.988
NC_035083.1	41720055	.	A	C	.	.	MAF_INRAE=20.833;MAF_USDA=9.036
NC_035083.1	41720081	.	T	C	.	.	MAF_INRAE=41.667;MAF_USDA=42.169
NC_035083.1	41720142	.	C	A	.	.	MAF_USDA=2.542
NC_035083.1	41720186	.	C	T	.	.	MAF_USDA=2.542
NC_035083.1	41720187	.	A	G	.	.	MAF_USDA=4.819
NC_035083.1	41720207	.	G	T	.	.	MAF_USDA=2.542
NC_035083.1	41720217	.	T	A	.	.	MAF_USDA=2.083
NC_035083.1	41720218	.	T	G	.	.	MAF_USDA=2.083
NC_035083.1	41720221	.	A	G	.	.	MAF_INRAE=30.0;MAF_USDA=2.083
NC_035083.1	41720255	.	G	T	.	.	MAF_INRAE=45.833;MAF_USDA=44.118
NC_035083.1	41720292	.	T	C	.	.	MAF_INRAE=3.333;MAF_USDA=24.118
NC_035083.1	41720313	.	C	A	.	.	MAF_INRAE=45.833;MAF_USDA=44.706
NC_035083.1	41720351	.	C	A	.	.	MAF_INRAE=7.5
NC_035083.1	41720406	.	C	A	.	.	MAF_INRAE=10.833;MAF_USDA=2.439
NC_035083.1	41720456	.	C	T	.	.	MAF_USDA=5.738
NC_035083.1	41720457	.	G	A	.	.	MAF_INRAE=27.215;MAF_USDA=44.706
NC_035083.1	41720496	.	G	T	.	.	MAF_USDA=4.098
NC_035083.1	41720514	.	C	T	.	.	MAF_INRAE=47.468;MAF_USDA=49.412
NC_035083.1	41720534	.	A	C	.	.	MAF_INRAE=5.833;MAF_USDA=5.738
NC_035083.1	41720605	.	A	C	.	.	MAF_USDA=4.918
NC_035083.1	41720642	.	C	G	.	.	MAF_USDA=1.639
NC_035083.1	41720700	.	C	G	.	.	MAF_INRAE=15.789
NC_035083.1	41720746	.	G	T	.	.	MAF_USDA=3.279
NC_035083.1	41720782	.	G	T	.	.	MAF_USDA=8.333
NC_035083.1	41720798	.	T	G	.	.	MAF_INRAE=10.0
NC_035083.1	41720817	.	C	T	.	.	MAF_INRAE=48.101;MAF_USDA=42.262
NC_035083.1	41720854	.	A	G	.	.	MAF_INRAE=46.835;MAF_USDA=43.529
NC_035083.1	41720862	.	T	C	.	.	MAF_INRAE=46.835;MAF_USDA=43.529
NC_035083.1	41720939	.	C	T	.	.	MAF_USDA=6.557
NC_035083.1	41720958	.	T	C	.	.	MAF_USDA=2.459
NC_035083.1	41721027	.	G	C	.	.	MAF_INRAE=10.526;MAF_USDA=2.459
NC_035083.1	41721067	.	T	A	.	.	MAF_INRAE=5.063
NC_035083.1	41721105	.	A	T	.	.	MAF_USDA=1.639
NC_035083.1	41721112	.	A	G	.	.	MAF_USDA=1.639
NC_035083.1	41721113	.	T	A	.	.	MAF_USDA=1.639
NC_035083.1	41721117	.	T	C	.	.	MAF_USDA=1.639
NC_035083.1	41721142	.	C	A	.	.	MAF_INRAE=10.0;MAF_USDA=4.918
NC_035083.1	41721210	.	T	G	.	.	MAF_INRAE=27.215;MAF_USDA=42.941
NC_035083.1	41721221	.	C	T	.	.	MAF_USDA=1.639
NC_035083.1	41721238	.	G	A	.	.	MAF_USDA=1.639
NC_035083.1	41721246	.	C	A	.	.	MAF_USDA=6.25
NC_035083.1	41721310	.	T	A	.	.	MAF_USDA=2.083
NC_035083.1	41721387	.	G	T	.	.	MAF_INRAE=6.962;MAF_USDA=8.197
NC_035083.1	41721393	.	A	C	.	.	MAF_INRAE=10.0;MAF_USDA=4.918
NC_035083.1	41721401	.	A	C	.	.	MAF_INRAE=27.848;MAF_USDA=42.353
NC_035083.1	41721510	.	A	T	.	.	MAF_INRAE=10.0;MAF_USDA=4.918
NC_035083.1	41721516	.	T	C	.	.	MAF_USDA=2.353
NC_035083.1	41721544	.	A	C	.	.	MAF_INRAE=38.608;MAF_USDA=35.417
NC_035083.1	41721642	.	A	G	.	.	MAF_USDA=4.167
NC_035083.1	41721689	.	T	G	.	.	MAF_INRAE=10.0
NC_035083.1	41721805	.	A	C	.	.	MAF_INRAE=24.051;MAF_USDA=10.588
NC_035083.1	41721807	.	A	C	.	.	MAF_USDA=2.381
NC_035083.1	41721921	.	C	T	.	.	MAF_USDA=3.571
NC_035083.1	41721969	.	G	A	.	.	MAF_USDA=4.118
NC_035083.1	41722091	.	A	G	.	.	MAF_USDA=1.639
NC_035083.1	41722124	.	G	T	.	.	MAF_INRAE=46.835;MAF_USDA=50.0
NC_035083.1	41722204	.	G	A	.	.	MAF_USDA=3.279
NC_035083.1	41722243	.	T	A	.	.	MAF_INRAE=44.937;MAF_USDA=41.176
NC_035083.1	41722316	.	A	T	.	.	MAF_INRAE=44.937;MAF_USDA=41.765
NC_035083.1	41722385	.	G	A	.	.	MAF_USDA=3.279
NC_035083.1	41722429	.	T	C	.	.	MAF_INRAE=44.937;MAF_USDA=44.118
NC_035083.1	41722473	.	T	G	.	.	MAF_INRAE=44.937;MAF_USDA=42.941
NC_035083.1	41722506	.	T	C	.	.	MAF_INRAE=44.937;MAF_USDA=44.118
NC_035083.1	41722595	.	C	T	.	.	MAF_INRAE=10.526;MAF_USDA=5.738
NC_035083.1	41722623	.	G	T	.	.	MAF_INRAE=43.671;MAF_USDA=44.706
NC_035083.1	41722683	.	A	C	.	.	MAF_INRAE=44.937;MAF_USDA=45.882
NC_035083.1	41722710	.	T	C	.	.	MAF_USDA=16.667
NC_035083.1	41722735	.	G	A	.	.	MAF_USDA=2.459
NC_035083.1	41722762	.	C	G	.	.	MAF_USDA=6.557
NC_035083.1	41722841	.	G	A	.	.	MAF_USDA=1.639
NC_035083.1	41722935	.	A	G	.	.	MAF_INRAE=44.937;MAF_USDA=47.059
NC_035083.1	41722993	.	G	A	.	.	MAF_USDA=5.738
NC_035083.1	41722994	.	A	G	.	.	MAF_USDA=5.738
NC_035083.1	41722995	.	T	A	.	.	MAF_USDA=6.557
NC_035083.1	41723000	.	C	A	.	.	MAF_USDA=5.738
NC_035083.1	41723039	.	T	A	.	.	MAF_INRAE=45.57;MAF_USDA=45.294
NC_035083.1	41723049	.	C	T	.	.	MAF_INRAE=9.494;MAF_USDA=7.647
NC_035083.1	41723163	.	T	G	.	.	MAF_USDA=1.639
NC_035083.1	41723205	.	T	C	.	.	MAF_INRAE=10.759;MAF_USDA=11.176
NC_035083.1	41723211	.	T	G	.	.	MAF_USDA=4.167
NC_035083.1	41723252	.	G	T	.	.	MAF_INRAE=47.468;MAF_USDA=48.824
NC_035083.1	41723423	.	T	C	.	.	MAF_INRAE=47.468;MAF_USDA=50.0
NC_035083.1	41723429	.	G	T	.	.	MAF_USDA=4.118
NC_035083.1	41723460	.	T	G	.	.	MAF_INRAE=5.263
NC_035083.1	41723505	.	C	A	.	.	MAF_USDA=6.557
NC_035083.1	41723558	.	G	A	.	.	MAF_USDA=1.639
NC_035083.1	41723623	.	C	A	.	.	MAF_USDA=2.459
NC_035083.1	41723695	.	C	T	.	.	MAF_INRAE=5.263;MAF_USDA=7.377
NC_035083.1	41723732	.	T	G	.	.	MAF_INRAE=5.833;MAF_USDA=5.738
NC_035083.1	41723741	.	A	G	.	.	MAF_INRAE=10.526;MAF_USDA=4.918
NC_035083.1	41723745	.	C	A	.	.	MAF_USDA=2.459
NC_035083.1	41723775	.	C	T	.	.	MAF_INRAE=5.263;MAF_USDA=6.557
NC_035083.1	41723777	.	G	A	.	.	MAF_USDA=13.529
NC_035083.1	41723792	.	G	A	.	.	MAF_USDA=3.279
NC_035083.1	41723819	.	C	T	.	.	MAF_INRAE=5.063
NC_035083.1	41723836	.	G	T	.	.	MAF_INRAE=5.263;MAF_USDA=5.738
NC_035083.1	41723865	.	A	T	.	.	MAF_INRAE=19.62;MAF_USDA=4.706
NC_035083.1	41723910	.	A	C	.	.	MAF_USDA=4.918
NC_035083.1	41724034	.	T	C	.	.	MAF_USDA=8.333
NC_035083.1	41724048	.	A	T	.	.	MAF_INRAE=15.833;MAF_USDA=10.0
NC_035083.1	41724124	.	C	A	.	.	MAF_INRAE=10.759;MAF_USDA=9.412
NC_035083.1	41724142	.	T	A	.	.	MAF_INRAE=24.051;MAF_USDA=29.412
NC_035083.1	41724165	.	G	A	.	.	MAF_USDA=2.459
NC_035083.1	41724215	.	G	T	.	.	MAF_INRAE=44.937;MAF_USDA=46.471
NC_035083.1	41724279	.	C	A	.	.	MAF_USDA=2.459
NC_035083.1	41724311	.	G	C	.	.	MAF_INRAE=3.333;MAF_USDA=9.412
NC_035083.1	41724368	.	G	A	.	.	MAF_INRAE=5.833;MAF_USDA=3.279
NC_035083.1	41724449	.	G	C	.	.	MAF_INRAE=23.418;MAF_USDA=12.941
NC_035083.1	41724534	.	G	A	.	.	MAF_INRAE=5.833;MAF_USDA=8.197
NC_035083.1	41724587	.	G	A	.	.	MAF_USDA=12.941
NC_035083.1	41724678	.	G	T	.	.	MAF_INRAE=19.62;MAF_USDA=4.706
NC_035083.1	41724762	.	G	A	.	.	MAF_USDA=2.459
NC_035083.1	41724783	.	T	G	.	.	MAF_INRAE=43.671;MAF_USDA=41.765
NC_035083.1	41724913	.	G	T	.	.	MAF_USDA=4.098
NC_035083.1	41725042	.	C	T	.	.	MAF_USDA=6.25
NC_035083.1	41725057	.	T	A	.	.	MAF_INRAE=43.671;MAF_USDA=40.588
NC_035083.1	41725109	.	T	G	.	.	MAF_INRAE=43.671;MAF_USDA=40.588
NC_035083.1	41725122	.	C	T	.	.	MAF_INRAE=26.582;MAF_USDA=10.588
NC_035083.1	41725149	.	C	G	.	.	MAF_INRAE=43.671;MAF_USDA=40.588
NC_035083.1	41725198	.	T	C	.	.	MAF_INRAE=13.333;MAF_USDA=15.294
NC_035083.1	41725262	.	T	C	.	.	MAF_USDA=6.25
NC_035083.1	41725322	.	G	C	.	.	MAF_INRAE=3.333;MAF_USDA=11.176
NC_035083.1	41725389	.	G	A	.	.	MAF_INRAE=10.526;MAF_USDA=4.098
NC_035083.1	41725405	.	C	T	.	.	MAF_INRAE=44.937;MAF_USDA=41.765
NC_035083.1	41725412	.	T	C	.	.	MAF_INRAE=19.62
NC_035083.1	41725414	.	T	G	.	.	MAF_INRAE=44.937
NC_035083.1	41725427	.	C	T	.	.	MAF_USDA=2.459
NC_035083.1	41725440	.	G	T	.	.	MAF_INRAE=15.789;MAF_USDA=1.786
NC_035083.1	41725604	.	A	G	.	.	MAF_USDA=4.167
NC_035083.1	41727003	.	A	G	.	.	MAF_INRAE=43.671;MAF_USDA=40.0
NC_035083.1	41727009	.	A	G	.	.	MAF_USDA=1.639
NC_035083.1	41727021	.	T	A	.	.	MAF_INRAE=43.671;MAF_USDA=40.0
NC_035083.1	41727066	.	T	C	.	.	MAF_INRAE=49.167
NC_035083.1	41727113	.	T	C	.	.	MAF_INRAE=10.526
NC_035083.1	41727151	.	T	G	.	.	MAF_INRAE=9.494;MAF_USDA=4.706
NC_035083.1	41727204	.	T	C	.	.	MAF_USDA=39.583
NC_035083.1	41727241	.	T	C	.	.	MAF_USDA=2.459
NC_035083.1	41727252	.	T	A	.	.	MAF_INRAE=46.203;MAF_USDA=47.059
NC_035083.1	41727355	.	G	T	.	.	MAF_INRAE=10.0
NC_035083.1	41727464	.	G	A	.	.	MAF_INRAE=3.333;MAF_USDA=9.412
NC_035083.1	41727498	.	G	T	.	.	MAF_INRAE=32.278;MAF_USDA=14.118
NC_035083.1	41727550	.	T	A	.	.	MAF_INRAE=5.063
NC_035083.1	41727573	.	A	T	.	.	MAF_INRAE=28.481;MAF_USDA=37.059
NC_035083.1	41727574	.	C	T	.	.	MAF_INRAE=32.5;MAF_USDA=37.059
NC_035083.1	41727606	.	T	C	.	.	MAF_USDA=2.941
NC_035083.1	41727614	.	G	A	.	.	MAF_INRAE=44.304;MAF_USDA=25.882
NC_035083.1	41727671	.	G	A	.	.	MAF_INRAE=5.263;MAF_USDA=3.529
NC_035083.1	41727741	.	A	G	.	.	MAF_INRAE=15.789;MAF_USDA=7.647
NC_035083.1	41727748	.	A	T	.	.	MAF_INRAE=5.263;MAF_USDA=2.083
NC_035083.1	41727749	.	C	G	.	.	MAF_USDA=2.083
NC_035083.1	41727797	.	T	G	.	.	MAF_USDA=2.459
NC_035083.1	41727907	.	T	C	.	.	MAF_INRAE=18.987;MAF_USDA=28.824
NC_035083.1	41727951	.	C	T	.	.	MAF_USDA=3.279
NC_035083.1	41728044	.	A	C	.	.	MAF_INRAE=14.557;MAF_USDA=28.235
NC_035083.1	41728109	.	C	T	.	.	MAF_USDA=2.459
NC_035083.1	41728117	.	C	T	.	.	MAF_INRAE=5.833;MAF_USDA=5.738
NC_035083.1	41728130	.	T	C	.	.	MAF_USDA=3.279
NC_035083.1	41728248	.	G	C	.	.	MAF_INRAE=7.595
NC_035083.1	41728328	.	G	T	.	.	MAF_INRAE=17.089;MAF_USDA=15.294
NC_035083.1	41728508	.	C	T	.	.	MAF_USDA=4.098
NC_035083.1	41728517	.	G	A	.	.	MAF_INRAE=18.987;MAF_USDA=9.412
NC_035083.1	41728551	.	G	A	.	.	MAF_INRAE=5.833;MAF_USDA=4.918
NC_035083.1	41728570	.	C	A	.	.	MAF_USDA=7.377
NC_035083.1	41728613	.	C	A	.	.	MAF_USDA=4.118
NC_035083.1	41728790	.	T	C	.	.	MAF_INRAE=5.833;MAF_USDA=3.279
NC_035083.1	41728874	.	C	T	.	.	MAF_INRAE=9.167
NC_035083.1	41728895	.	T	A	.	.	MAF_INRAE=10.526;MAF_USDA=4.918
NC_035083.1	41729110	.	G	A	.	.	MAF_USDA=1.639
NC_035083.1	41729219	.	G	T	.	.	MAF_INRAE=5.263;MAF_USDA=2.083
NC_035083.1	41729357	.	T	A	.	.	MAF_USDA=18.75
NC_035083.1	41729374	.	G	A	.	.	MAF_USDA=3.333
NC_035083.1	41729453	.	G	A	.	.	MAF_INRAE=5.063
NC_035083.1	41729472	.	G	T	.	.	MAF_USDA=1.639
NC_035083.1	41729579	.	G	A	.	.	MAF_INRAE=1.667;MAF_USDA=9.412
NC_035083.1	41729599	.	T	A	.	.	MAF_INRAE=10.526;MAF_USDA=27.059
NC_035083.1	41729657	.	G	T	.	.	MAF_INRAE=13.333;MAF_USDA=2.459
NC_035083.1	41729765	.	A	G	.	.	MAF_INRAE=10.526;MAF_USDA=30.952
NC_035083.1	41729767	.	A	T	.	.	MAF_INRAE=14.167;MAF_USDA=18.75
NC_035083.1	41729773	.	G	T	.	.	MAF_INRAE=32.911;MAF_USDA=32.353
NC_035083.1	41729799	.	G	A	.	.	MAF_USDA=4.118
NC_035083.1	41729828	.	C	A	.	.	MAF_USDA=3.571
NC_035083.1	41729857	.	G	A	.	.	MAF_USDA=7.647
NC_035083.1	41729898	.	G	T	.	.	MAF_INRAE=45.57;MAF_USDA=47.917
NC_035083.1	41729900	.	C	T	.	.	MAF_USDA=47.917
NC_035083.1	41729901	.	T	C	.	.	MAF_USDA=41.667
NC_035083.1	41729903	.	A	T	.	.	MAF_USDA=47.917
NC_035083.1	41729908	.	C	G	.	.	MAF_INRAE=45.0;MAF_USDA=47.917
NC_035083.1	41730033	.	T	G	.	.	MAF_USDA=1.639
NC_035083.1	41730075	.	T	C	.	.	MAF_USDA=50.0
NC_035083.1	41730157	.	A	C	.	.	MAF_USDA=4.098
NC_035083.1	41730264	.	C	A	.	.	MAF_USDA=1.639
NC_035083.1	41730301	.	G	C	.	.	MAF_INRAE=8.861;MAF_USDA=1.639
NC_035083.1	41730393	.	T	A	.	.	MAF_INRAE=2.5;MAF_USDA=10.588
NC_035083.1	41730408	.	C	T	.	.	MAF_USDA=4.918
NC_035083.1	41730472	.	G	A	.	.	MAF_USDA=12.353
NC_035083.1	41730525	.	A	G	.	.	MAF_INRAE=5.833;MAF_USDA=4.918
NC_035083.1	41730578	.	G	T	.	.	MAF_USDA=5.738
NC_035083.1	41730587	.	C	T	.	.	MAF_USDA=8.333
NC_035083.1	41730609	.	T	G	.	.	MAF_USDA=22.917
NC_035083.1	41730610	.	G	A	.	.	MAF_USDA=22.917
NC_035083.1	41730623	.	C	T	.	.	MAF_INRAE=3.333
NC_035083.1	41730631	.	C	A	.	.	MAF_INRAE=5.263;MAF_USDA=2.083
NC_035083.1	41730665	.	C	T	.	.	MAF_USDA=1.639
NC_035083.1	41730753	.	T	G	.	.	MAF_INRAE=4.167;MAF_USDA=9.412
NC_035083.1	41730794	.	T	C	.	.	MAF_INRAE=29.747;MAF_USDA=47.059
NC_035083.1	41730876	.	C	T	.	.	MAF_INRAE=18.987;MAF_USDA=9.412
NC_035083.1	41730882	.	G	A	.	.	MAF_INRAE=46.835;MAF_USDA=40.588
NC_035083.1	41730929	.	T	A	.	.	MAF_USDA=9.412
NC_035083.1	41730962	.	C	G	.	.	MAF_INRAE=8.861;MAF_USDA=5.882
NC_035083.1	41730966	.	G	T	.	.	MAF_INRAE=3.333;MAF_USDA=10.588
NC_035083.1	41731118	.	T	A	.	.	MAF_INRAE=26.582;MAF_USDA=8.824
NC_035083.1	41731263	.	C	T	.	.	MAF_USDA=7.377
NC_035083.1	41731304	.	G	A	.	.	MAF_INRAE=17.089;MAF_USDA=15.294
NC_035083.1	41731340	.	C	T	.	.	MAF_INRAE=26.582;MAF_USDA=10.714
NC_035083.1	41731378	.	T	G	.	.	MAF_USDA=4.098
NC_035083.1	41731409	.	C	T	.	.	MAF_INRAE=5.263;MAF_USDA=2.083
NC_035083.1	41731552	.	A	T	.	.	MAF_USDA=2.459
NC_035083.1	41731579	.	T	A	.	.	MAF_INRAE=10.0
NC_035083.1	41731622	.	C	A	.	.	MAF_INRAE=3.333;MAF_USDA=9.412
NC_035083.1	41731671	.	G	T	.	.	MAF_INRAE=46.835;MAF_USDA=35.882
NC_035083.1	41731726	.	C	T	.	.	MAF_INRAE=3.333;MAF_USDA=10.588
NC_035083.1	41731775	.	T	C	.	.	MAF_USDA=2.083
NC_035083.1	41731783	.	T	A	.	.	MAF_INRAE=12.5
NC_035083.1	41731825	.	G	A	.	.	MAF_INRAE=8.861;MAF_USDA=6.557
NC_035083.1	41731826	.	C	T	.	.	MAF_INRAE=14.167;MAF_USDA=15.882
NC_035083.1	41731827	.	A	C	.	.	MAF_INRAE=10.0;MAF_USDA=5.882
NC_035083.1	41731907	.	G	T	.	.	MAF_USDA=2.459
NC_035083.1	41731916	.	T	G	.	.	MAF_INRAE=10.0
NC_035083.1	41731919	.	A	C	.	.	MAF_USDA=12.353
NC_035083.1	41731936	.	C	T	.	.	MAF_USDA=4.098
NC_035083.1	41731952	.	T	C	.	.	MAF_INRAE=44.304;MAF_USDA=23.529
NC_035083.1	41731967	.	T	C	.	.	MAF_USDA=2.459
NC_035083.1	41731988	.	G	A	.	.	MAF_USDA=1.639
NC_035083.1	41731989	.	C	A	.	.	MAF_INRAE=19.167;MAF_USDA=14.754
NC_035083.1	41731993	.	G	A	.	.	MAF_INRAE=19.167;MAF_USDA=14.754
NC_035083.1	41732000	.	A	G	.	.	MAF_INRAE=46.835;MAF_USDA=34.706
NC_035083.1	41732019	.	G	A	.	.	MAF_INRAE=46.835;MAF_USDA=34.118
NC_035083.1	41732046	.	G	A	.	.	MAF_INRAE=13.333;MAF_USDA=9.016
NC_035083.1	41732060	.	C	T	.	.	MAF_INRAE=10.127;MAF_USDA=33.529
NC_035083.1	41732088	.	T	G	.	.	MAF_USDA=6.25
NC_035083.1	41732093	.	C	T	.	.	MAF_INRAE=25.949;MAF_USDA=44.118
NC_035083.1	41732117	.	T	G	.	.	MAF_INRAE=13.333;MAF_USDA=3.279
NC_035083.1	41732176	.	G	A	.	.	MAF_USDA=4.098
NC_035083.1	41732203	.	A	G	.	.	MAF_INRAE=11.392;MAF_USDA=34.706
NC_035083.1	41732210	.	T	A	.	.	MAF_INRAE=13.333;MAF_USDA=2.459
NC_035083.1	41732220	.	G	C	.	.	MAF_INRAE=27.215;MAF_USDA=10.588
NC_035083.1	41732270	.	C	T	.	.	MAF_USDA=2.353
NC_035083.1	41732305	.	C	T	.	.	MAF_INRAE=19.167;MAF_USDA=14.754
NC_035083.1	41732334	.	C	T	.	.	MAF_INRAE=19.167;MAF_USDA=16.393
NC_035083.1	41732396	.	A	C	.	.	MAF_USDA=1.639
NC_035083.1	41732400	.	G	T	.	.	MAF_INRAE=20.0;MAF_USDA=16.393
NC_035083.1	41732414	.	A	G	.	.	MAF_INRAE=5.263
NC_035083.1	41732423	.	A	C	.	.	MAF_INRAE=9.494;MAF_USDA=4.706
NC_035083.1	41732437	.	C	G	.	.	MAF_INRAE=10.526;MAF_USDA=16.471
NC_035083.1	41732535	.	T	A	.	.	MAF_INRAE=5.0;MAF_USDA=1.639
NC_035083.1	41732564	.	A	G	.	.	MAF_INRAE=27.215;MAF_USDA=10.588
NC_035083.1	41732573	.	G	A	.	.	MAF_USDA=1.639
NC_035083.1	41732602	.	A	G	.	.	MAF_USDA=4.098
NC_035083.1	41732632	.	T	C	.	.	MAF_USDA=3.279
NC_035083.1	41732667	.	C	T	.	.	MAF_USDA=7.377
NC_035083.1	41732814	.	G	T	.	.	MAF_INRAE=10.526
NC_035083.1	41732838	.	A	C	.	.	MAF_USDA=4.167
NC_035083.1	41732953	.	C	A	.	.	MAF_INRAE=19.62;MAF_USDA=4.918
NC_035083.1	41732955	.	T	G	.	.	MAF_INRAE=19.167;MAF_USDA=14.754
NC_035083.1	41732957	.	T	A	.	.	MAF_INRAE=27.215;MAF_USDA=10.588
NC_035083.1	41732958	.	T	A	.	.	MAF_INRAE=24.167;MAF_USDA=10.588
NC_035083.1	41732960	.	G	T	.	.	MAF_INRAE=24.167;MAF_USDA=10.588
NC_035083.1	41733000	.	C	T	.	.	MAF_INRAE=8.228;MAF_USDA=1.639
NC_035083.1	41733202	.	G	A	.	.	MAF_USDA=1.639
NC_035083.1	41733383	.	G	A	.	.	MAF_INRAE=3.333;MAF_USDA=10.0
NC_035083.1	41733402	.	T	C	.	.	MAF_INRAE=13.333;MAF_USDA=7.377
NC_035083.1	41733418	.	T	C	.	.	MAF_INRAE=27.215;MAF_USDA=10.0
NC_035083.1	41733419	.	A	G	.	.	MAF_INRAE=5.833;MAF_USDA=5.738
NC_035083.1	41733499	.	G	A	.	.	MAF_INRAE=13.333;MAF_USDA=3.279
NC_035083.1	41733613	.	G	C	.	.	MAF_INRAE=27.215;MAF_USDA=10.714
NC_035083.1	41733664	.	T	A	.	.	MAF_INRAE=46.835;MAF_USDA=35.294
NC_035083.1	41733665	.	T	G	.	.	MAF_USDA=2.459
NC_035083.1	41733683	.	T	C	.	.	MAF_INRAE=13.333;MAF_USDA=3.279
NC_035083.1	41733715	.	G	T	.	.	MAF_USDA=4.098
NC_035083.1	41733782	.	T	G	.	.	MAF_USDA=2.459
NC_035083.1	41733792	.	A	G	.	.	MAF_INRAE=45.57;MAF_USDA=34.706
NC_035083.1	41733815	.	A	C	.	.	MAF_INRAE=10.0
NC_035083.1	41733858	.	G	A	.	.	MAF_INRAE=19.62;MAF_USDA=8.197
NC_035083.1	41733919	.	G	C	.	.	MAF_INRAE=27.215;MAF_USDA=10.588
NC_035083.1	41733935	.	T	C	.	.	MAF_INRAE=13.333;MAF_USDA=3.279
NC_035083.1	41733939	.	G	T	.	.	MAF_INRAE=10.0
NC_035083.1	41733956	.	C	T	.	.	MAF_INRAE=18.987;MAF_USDA=9.412
NC_035083.1	41733965	.	T	C	.	.	MAF_INRAE=25.949;MAF_USDA=10.0
NC_035083.1	41734002	.	C	T	.	.	MAF_INRAE=9.494;MAF_USDA=4.706
NC_035083.1	41734006	.	A	G	.	.	MAF_INRAE=43.333;MAF_USDA=22.353
NC_035083.1	41734069	.	C	T	.	.	MAF_INRAE=19.167;MAF_USDA=16.393
NC_035083.1	41734084	.	A	G	.	.	MAF_INRAE=27.215;MAF_USDA=10.0
NC_035083.1	41734091	.	T	A	.	.	MAF_INRAE=10.0
NC_035083.1	41734093	.	G	T	.	.	MAF_USDA=5.738
NC_035083.1	41734125	.	C	T	.	.	MAF_INRAE=9.167
NC_035083.1	41734129	.	G	C	.	.	MAF_INRAE=10.0
NC_035083.1	41734170	.	G	A	.	.	MAF_USDA=4.098
NC_035083.1	41734184	.	T	A	.	.	MAF_INRAE=17.089;MAF_USDA=18.75
NC_035083.1	41734185	.	T	G	.	.	MAF_INRAE=27.215;MAF_USDA=13.529
NC_035083.1	41734381	.	A	G	.	.	MAF_USDA=4.098
NC_035083.1	41734483	.	C	A	.	.	MAF_INRAE=27.215;MAF_USDA=10.0
NC_035083.1	41734492	.	T	C	.	.	MAF_INRAE=8.861;MAF_USDA=1.639
NC_035083.1	41734543	.	C	A	.	.	MAF_INRAE=19.62;MAF_USDA=8.197
NC_035083.1	41734547	.	C	A	.	.	MAF_USDA=3.279
NC_035083.1	41734549	.	G	A	.	.	MAF_USDA=3.279
NC_035083.1	41734655	.	G	T	.	.	MAF_INRAE=8.228;MAF_USDA=1.639
NC_035083.1	41734656	.	A	T	.	.	MAF_INRAE=9.167;MAF_USDA=1.639
NC_035083.1	41734711	.	C	A	.	.	MAF_INRAE=19.167
NC_035083.1	41734712	.	A	G	.	.	MAF_INRAE=19.167
NC_035083.1	41734723	.	T	A	.	.	MAF_INRAE=19.62
NC_035083.1	41734777	.	T	A	.	.	MAF_INRAE=27.215;MAF_USDA=10.588
NC_035083.1	41734799	.	G	A	.	.	MAF_USDA=3.279
NC_035083.1	41734820	.	C	T	.	.	MAF_INRAE=19.62;MAF_USDA=9.016
NC_035083.1	41734828	.	A	C	.	.	MAF_INRAE=27.215;MAF_USDA=10.588
NC_035083.1	41734857	.	C	A	.	.	MAF_USDA=1.639
NC_035083.1	41734886	.	T	A	.	.	MAF_USDA=2.083
NC_035083.1	41734938	.	C	T	.	.	MAF_INRAE=19.62
NC_035083.1	41734968	.	C	T	.	.	MAF_INRAE=8.228;MAF_USDA=1.639
NC_035083.1	41735030	.	G	C	.	.	MAF_INRAE=10.526;MAF_USDA=4.918
NC_035083.1	41735039	.	C	T	.	.	MAF_INRAE=18.333;MAF_USDA=14.754
NC_035083.1	41735078	.	C	T	.	.	MAF_INRAE=10.0
NC_035083.1	41735115	.	G	C	.	.	MAF_INRAE=19.167;MAF_USDA=14.754
NC_035083.1	41735119	.	T	G	.	.	MAF_INRAE=38.608;MAF_USDA=45.882
NC_035083.1	41735129	.	A	C	.	.	MAF_USDA=6.25
NC_035083.1	41735185	.	T	C	.	.	MAF_INRAE=10.526;MAF_USDA=16.471
NC_035083.1	41735221	.	A	T	.	.	MAF_INRAE=46.835;MAF_USDA=34.706
NC_035083.1	41735225	.	T	C	.	.	MAF_INRAE=5.833;MAF_USDA=7.377
NC_035083.1	41735259	.	A	T	.	.	MAF_INRAE=5.263;MAF_USDA=12.353
NC_035083.1	41735262	.	G	A	.	.	MAF_INRAE=3.333;MAF_USDA=10.588
NC_035083.1	41735323	.	C	A	.	.	MAF_INRAE=46.203
NC_035083.1	41735329	.	C	T	.	.	MAF_INRAE=10.526;MAF_USDA=4.918
NC_035083.1	41735335	.	C	T	.	.	MAF_USDA=9.412
NC_035083.1	41735468	.	A	C	.	.	MAF_INRAE=26.582;MAF_USDA=10.588
NC_035083.1	41735510	.	A	T	.	.	MAF_INRAE=19.62
NC_035083.1	41735535	.	C	G	.	.	MAF_USDA=1.639
NC_035083.1	41735565	.	G	T	.	.	MAF_USDA=12.941
NC_035083.1	41735571	.	G	A	.	.	MAF_INRAE=25.949;MAF_USDA=45.882
NC_035083.1	41735587	.	C	G	.	.	MAF_INRAE=25.949;MAF_USDA=45.294
NC_035083.1	41735593	.	T	G	.	.	MAF_INRAE=25.949;MAF_USDA=45.294
NC_035083.1	41735602	.	C	T	.	.	MAF_INRAE=10.526
NC_035083.1	41735621	.	C	A	.	.	MAF_INRAE=25.949;MAF_USDA=45.294
NC_035083.1	41735645	.	C	A	.	.	MAF_INRAE=26.582;MAF_USDA=45.294
NC_035083.1	41735775	.	T	G	.	.	MAF_INRAE=19.62;MAF_USDA=8.197
NC_035083.1	41735795	.	G	A	.	.	MAF_INRAE=15.789;MAF_USDA=45.783
NC_035083.1	41735939	.	C	G	.	.	MAF_INRAE=23.418;MAF_USDA=46.386
NC_035083.1	41735957	.	G	T	.	.	MAF_USDA=2.542
NC_035083.1	41735964	.	G	A	.	.	MAF_INRAE=15.833;MAF_USDA=10.169
NC_035083.1	41736070	.	C	A	.	.	MAF_USDA=3.39
NC_035083.1	41736193	.	C	T	.	.	MAF_USDA=4.237
NC_035083.1	41736207	.	T	A	.	.	MAF_INRAE=23.418;MAF_USDA=46.988
NC_035083.1	41736212	.	C	T	.	.	MAF_USDA=1.695
NC_035083.1	41736221	.	C	A	.	.	MAF_INRAE=23.418;MAF_USDA=46.988
NC_035083.1	41736225	.	C	T	.	.	MAF_INRAE=48.333;MAF_USDA=36.145
NC_035083.1	41736245	.	C	A	.	.	MAF_USDA=2.542
NC_035083.1	41736304	.	C	T	.	.	MAF_INRAE=5.263;MAF_USDA=2.083
NC_035083.1	41736338	.	G	A	.	.	MAF_INRAE=5.063
NC_035083.1	41736395	.	C	A	.	.	MAF_INRAE=27.848;MAF_USDA=10.588
NC_035083.1	41736419	.	T	A	.	.	MAF_INRAE=25.316;MAF_USDA=45.294
NC_035083.1	41736441	.	A	G	.	.	MAF_INRAE=46.835;MAF_USDA=38.125
NC_035083.1	41736572	.	T	C	.	.	MAF_INRAE=5.263
NC_035083.1	41736583	.	G	A	.	.	MAF_USDA=6.557
NC_035083.1	41736608	.	T	C	.	.	MAF_INRAE=7.595;MAF_USDA=2.941
NC_035083.1	41736611	.	AC	AA	.	.	MAF_USDA=6.25
NC_035083.1	41736638	.	C	T	.	.	MAF_INRAE=25.316;MAF_USDA=10.588
NC_035083.1	41736671	.	G	A	.	.	MAF_USDA=4.118
NC_035083.1	41736715	.	A	C	.	.	MAF_USDA=4.118
NC_035083.1	41736787	.	G	A	.	.	MAF_USDA=6.25
NC_035083.1	41736797	.	G	T	.	.	MAF_INRAE=46.835;MAF_USDA=34.706
NC_035083.1	41736824	.	T	A	.	.	MAF_INRAE=10.759;MAF_USDA=13.529
NC_035083.1	41736825	.	A	T	.	.	MAF_INRAE=28.481;MAF_USDA=45.882
NC_035083.1	41736826	.	A	T	.	.	MAF_INRAE=20.833
NC_035083.1	41736854	.	C	T	.	.	MAF_USDA=6.25
NC_035083.1	41736867	.	G	T	.	.	MAF_INRAE=11.392;MAF_USDA=42.353
NC_035083.1	41736930	.	C	T	.	.	MAF_INRAE=10.526;MAF_USDA=3.279
NC_035083.1	41736967	.	T	A	.	.	MAF_INRAE=46.203;MAF_USDA=34.706
NC_035083.1	41737024	.	A	G	.	.	MAF_USDA=1.639
NC_035083.1	41737030	.	A	C	.	.	MAF_INRAE=15.789;MAF_USDA=28.235
NC_035083.1	41737031	.	T	G	.	.	MAF_USDA=10.588
NC_035083.1	41737033	.	C	A	.	.	MAF_INRAE=17.089;MAF_USDA=15.294
NC_035083.1	41737038	.	C	T	.	.	MAF_INRAE=10.0
NC_035083.1	41737068	.	C	T	.	.	MAF_USDA=3.279
NC_035083.1	41737187	.	G	A	.	.	MAF_USDA=4.118
NC_035083.1	41737232	.	G	A	.	.	MAF_INRAE=19.167;MAF_USDA=14.754
NC_035083.1	41737239	.	T	C	.	.	MAF_USDA=4.167
NC_035083.1	41737317	.	G	T	.	.	MAF_INRAE=27.215;MAF_USDA=10.588
NC_035083.1	41737330	.	T	A	.	.	MAF_INRAE=46.835;MAF_USDA=34.706
NC_035083.1	41737345	.	T	A	.	.	MAF_INRAE=10.0
NC_035083.1	41737394	.	T	A	.	.	MAF_USDA=2.083
NC_035083.1	41737424	.	T	C	.	.	MAF_USDA=4.098
NC_035083.1	41737440	.	C	T	.	.	MAF_INRAE=5.263;MAF_USDA=7.647
NC_035083.1	41737451	.	G	A	.	.	MAF_INRAE=46.835;MAF_USDA=34.118
NC_035083.1	41737537	.	G	A	.	.	MAF_INRAE=5.263;MAF_USDA=8.235
NC_035083.1	41737541	.	C	T	.	.	MAF_INRAE=12.025;MAF_USDA=42.941
NC_035083.1	41737563	.	G	C	.	.	MAF_USDA=3.279
NC_035083.1	41737632	.	G	A	.	.	MAF_INRAE=8.228;MAF_USDA=1.639
NC_035083.1	41737645	.	C	T	.	.	MAF_INRAE=5.263;MAF_USDA=2.083
NC_035083.1	41737666	.	C	T	.	.	MAF_INRAE=27.215;MAF_USDA=10.588
NC_035083.1	41737687	.	T	A	.	.	MAF_USDA=1.765
NC_035083.1	41737710	.	T	C	.	.	MAF_INRAE=26.582;MAF_USDA=10.0
NC_035083.1	41737874	.	G	C	.	.	MAF_INRAE=46.203;MAF_USDA=34.118
NC_035083.1	41737896	.	T	C	.	.	MAF_INRAE=7.595;MAF_USDA=1.639
NC_035083.1	41737919	.	G	C	.	.	MAF_USDA=1.639
NC_035083.1	41737923	.	G	A	.	.	MAF_INRAE=18.987;MAF_USDA=9.412
NC_035083.1	41738037	.	C	A	.	.	MAF_INRAE=46.835;MAF_USDA=34.706
NC_035083.1	41738121	.	G	T	.	.	MAF_USDA=13.095
NC_035083.1	41738129	.	A	G	.	.	MAF_INRAE=18.333;MAF_USDA=43.452
NC_035083.1	41738161	.	T	A	.	.	MAF_USDA=13.333
NC_035083.1	41738204	.	T	C	.	.	MAF_INRAE=46.835;MAF_USDA=34.706
NC_035083.1	41738225	.	G	A	.	.	MAF_INRAE=13.333;MAF_USDA=7.377
NC_035083.1	41738242	.	A	T	.	.	MAF_INRAE=19.167
NC_035083.1	41738249	.	T	A	.	.	MAF_INRAE=19.167
NC_035083.1	41738256	.	G	C	.	.	MAF_INRAE=15.789
NC_035083.1	41738294	.	A	C	.	.	MAF_INRAE=27.215;MAF_USDA=10.588
NC_035083.1	41738361	.	G	T	.	.	MAF_USDA=3.279
NC_035083.1	41738522	.	C	A	.	.	MAF_USDA=1.667
NC_035083.1	41738614	.	C	A	.	.	MAF_INRAE=26.582;MAF_USDA=10.588
NC_035083.1	41738697	.	T	C	.	.	MAF_INRAE=7.595;MAF_USDA=8.333
NC_035083.1	41738762	.	C	A	.	.	MAF_INRAE=29.114;MAF_USDA=14.118
NC_035083.1	41738914	.	T	C	.	.	MAF_INRAE=44.937;MAF_USDA=37.5
NC_035083.1	41738959	.	T	A	.	.	MAF_INRAE=5.0;MAF_USDA=3.279
NC_035083.1	41738973	.	C	A	.	.	MAF_INRAE=8.861;MAF_USDA=11.765
NC_035083.1	41738981	.	G	T	.	.	MAF_INRAE=19.62;MAF_USDA=7.059
NC_035083.1	41739022	.	C	G	.	.	MAF_USDA=2.459
NC_035083.1	41739023	.	G	T	.	.	MAF_USDA=2.353
NC_035083.1	41739026	.	A	C	.	.	MAF_USDA=5.882
NC_035083.1	41739028	.	A	G	.	.	MAF_USDA=9.016
NC_035083.1	41739042	.	T	A	.	.	MAF_USDA=1.639
NC_035083.1	41739051	.	G	A	.	.	MAF_USDA=1.639
NC_035083.1	41739069	.	A	G	.	.	MAF_INRAE=8.228;MAF_USDA=1.639
NC_035083.1	41739079	.	G	C	.	.	MAF_INRAE=10.759;MAF_USDA=5.882
NC_035083.1	41739082	.	T	G	.	.	MAF_USDA=2.353
NC_035083.1	41739173	.	C	A	.	.	MAF_USDA=3.279
NC_035083.1	41739360	.	G	A	.	.	MAF_INRAE=9.494;MAF_USDA=4.706
NC_035083.1	41739369	.	T	C	.	.	MAF_INRAE=37.342;MAF_USDA=49.412
NC_035083.1	41739493	.	G	C	.	.	MAF_USDA=2.459
NC_035083.1	41739552	.	A	C	.	.	MAF_INRAE=24.051;MAF_USDA=41.765
NC_035083.1	41739574	.	C	T	.	.	MAF_INRAE=17.722;MAF_USDA=7.647
NC_035083.1	41739654	.	C	A	.	.	MAF_INRAE=18.987;MAF_USDA=13.529
NC_035083.1	41739765	.	C	G	.	.	MAF_INRAE=17.089;MAF_USDA=5.882
NC_035083.1	41739788	.	G	C	.	.	MAF_INRAE=17.089;MAF_USDA=11.765
NC_035083.1	41739799	.	C	T	.	.	MAF_INRAE=44.304;MAF_USDA=35.294
NC_035083.1	41739805	.	C	A	.	.	MAF_INRAE=5.833;MAF_USDA=3.279
NC_035083.1	41740092	.	C	G	.	.	MAF_INRAE=17.722;MAF_USDA=7.647
NC_035083.1	41740096	.	G	A	.	.	MAF_INRAE=3.333;MAF_USDA=9.412
NC_035083.1	41740123	.	C	G	.	.	MAF_INRAE=39.873;MAF_USDA=31.765
NC_035083.1	41740124	.	T	G	.	.	MAF_INRAE=35.833;MAF_USDA=31.765
NC_035083.1	41740208	.	G	A	.	.	MAF_USDA=1.639
NC_035083.1	41740272	.	C	T	.	.	MAF_USDA=4.706
NC_035083.1	41740331	.	G	A	.	.	MAF_INRAE=3.333;MAF_USDA=9.412
NC_035083.1	41740434	.	T	C	.	.	MAF_INRAE=24.167;MAF_USDA=48.235
NC_035083.1	41740436	.	A	C	.	.	MAF_USDA=4.918
NC_035083.1	41740442	.	G	A	.	.	MAF_USDA=8.197
NC_035083.1	41740499	.	G	A	.	.	MAF_INRAE=3.333;MAF_USDA=10.0
NC_035083.1	41740638	.	G	A	.	.	MAF_USDA=3.279
NC_035083.1	41740742	.	C	T	.	.	MAF_USDA=2.459
NC_035083.1	41740884	.	A	T	.	.	MAF_USDA=4.098
NC_035083.1	41741025	.	C	T	.	.	MAF_INRAE=17.5;MAF_USDA=50.0
NC_035083.1	41741026	.	G	A	.	.	MAF_USDA=2.083
NC_035083.1	41741050	.	G	C	.	.	MAF_INRAE=17.5;MAF_USDA=43.529
NC_035083.1	41741301	.	A	G	.	.	MAF_USDA=9.016
NC_035083.1	41741334	.	A	C	.	.	MAF_INRAE=22.785;MAF_USDA=38.235
NC_035083.1	41741335	.	C	T	.	.	MAF_INRAE=21.667;MAF_USDA=38.235
NC_035083.1	41741507	.	A	T	.	.	MAF_INRAE=5.063
NC_035083.1	41741524	.	A	G	.	.	MAF_INRAE=22.152;MAF_USDA=49.412
NC_035083.1	41741551	.	T	A	.	.	MAF_INRAE=22.785;MAF_USDA=48.824
NC_035083.1	41741568	.	A	C	.	.	MAF_USDA=4.098
NC_035083.1	41741792	.	T	A	.	.	MAF_USDA=9.016
NC_035083.1	41741820	.	C	G	.	.	MAF_USDA=1.724
NC_035083.1	41741877	.	C	T	.	.	MAF_USDA=15.244
NC_035083.1	41741896	.	C	T	.	.	MAF_USDA=6.024
NC_035083.1	41741935	.	G	T	.	.	MAF_USDA=1.724
NC_035083.1	41742222	.	G	A	.	.	MAF_USDA=39.655
NC_035083.1	41742262	.	A	T	.	.	MAF_USDA=6.897
NC_035083.1	41742282	.	G	A	.	.	MAF_USDA=4.31
NC_035083.1	41742628	.	C	A	.	.	MAF_USDA=4.918
NC_035083.1	41742762	.	T	A	.	.	MAF_USDA=9.412
NC_035083.1	41742830	.	T	G	.	.	MAF_INRAE=9.494;MAF_USDA=4.706
NC_035083.1	41743041	.	T	C	.	.	MAF_INRAE=3.333
NC_035083.1	41743093	.	G	A	.	.	MAF_INRAE=9.494;MAF_USDA=5.294
NC_035083.1	41743099	.	T	A	.	.	MAF_INRAE=5.696
NC_035083.1	41743205	.	G	T	.	.	MAF_INRAE=6.329
NC_035083.1	41743243	.	G	C	.	.	MAF_INRAE=20.886;MAF_USDA=41.667
NC_035083.1	41743346	.	G	A	.	.	MAF_INRAE=10.0;MAF_USDA=9.639
NC_035083.1	41743404	.	C	T	.	.	MAF_INRAE=41.772;MAF_USDA=31.928
NC_035083.1	41743407	.	G	A	.	.	MAF_INRAE=20.833;MAF_USDA=49.398
NC_035083.1	41743438	.	A	G	.	.	MAF_INRAE=9.494;MAF_USDA=46.296
NC_035083.1	41743477	.	A	T	.	.	MAF_INRAE=13.333;MAF_USDA=4.098
NC_035083.1	41743657	.	T	A	.	.	MAF_USDA=1.639
NC_035083.1	41743703	.	A	T	.	.	MAF_INRAE=20.253;MAF_USDA=4.918
NC_035083.1	41743738	.	C	G	.	.	MAF_INRAE=13.333;MAF_USDA=3.279
NC_035083.1	41743830	.	C	A	.	.	MAF_INRAE=13.333;MAF_USDA=4.918
NC_035083.1	41743911	.	G	A	.	.	MAF_INRAE=25.949;MAF_USDA=47.59
NC_035083.1	41744052	.	G	A	.	.	MAF_USDA=6.707
NC_035083.1	41744054	.	G	A	.	.	MAF_USDA=6.707
NC_035083.1	41744059	.	C	G	.	.	MAF_USDA=8.537
NC_035083.1	41744105	.	G	C	.	.	MAF_USDA=1.667
NC_035083.1	41744156	.	A	T	.	.	MAF_USDA=2.459
NC_035083.1	41744169	.	G	A	.	.	MAF_USDA=4.918
NC_035083.1	41744213	.	C	A	.	.	MAF_INRAE=17.722;MAF_USDA=7.317
NC_035083.1	41744232	.	T	A	.	.	MAF_INRAE=32.911;MAF_USDA=41.463
NC_035083.1	41744355	.	G	T	.	.	MAF_INRAE=27.215;MAF_USDA=25.926
NC_035083.1	41744404	.	G	T	.	.	MAF_INRAE=10.759;MAF_USDA=6.707
NC_035083.1	41744421	.	A	T	.	.	MAF_USDA=1.639
NC_035083.1	41744534	.	A	T	.	.	MAF_INRAE=9.494;MAF_USDA=4.706
NC_035083.1	41744596	.	G	T	.	.	MAF_INRAE=5.263;MAF_USDA=2.083
NC_035083.1	41744658	.	A	G	.	.	MAF_INRAE=43.038;MAF_USDA=48.824
NC_035083.1	41744671	.	C	T	.	.	MAF_INRAE=9.494;MAF_USDA=4.706
NC_035083.1	41744839	.	C	T	.	.	MAF_INRAE=10.833;MAF_USDA=2.459
NC_035083.1	41744888	.	G	A	.	.	MAF_USDA=3.279
NC_035083.1	41744931	.	T	G	.	.	MAF_INRAE=9.494;MAF_USDA=5.294
NC_035083.1	41744933	.	G	A	.	.	MAF_INRAE=10.0
NC_035083.1	41744938	.	A	G	.	.	MAF_USDA=21.765
NC_035083.1	41745013	.	C	A	.	.	MAF_INRAE=10.526;MAF_USDA=18.824
NC_035083.1	41745021	.	A	G	.	.	MAF_USDA=3.279
NC_035083.1	41745101	.	T	C	.	.	MAF_INRAE=19.62;MAF_USDA=4.098
NC_035083.1	41745384	.	T	C	.	.	MAF_INRAE=10.526
NC_035083.1	41745453	.	C	A	.	.	MAF_USDA=3.279
NC_035083.1	41745648	.	A	G	.	.	MAF_INRAE=3.333;MAF_USDA=9.412
NC_035083.1	41745707	.	G	T	.	.	MAF_INRAE=9.494;MAF_USDA=4.706
NC_035083.1	41745817	.	T	C	.	.	MAF_INRAE=10.526;MAF_USDA=29.762
NC_035083.1	41745838	.	A	T	.	.	MAF_INRAE=8.228;MAF_USDA=3.529
NC_035083.1	41745900	.	A	G	.	.	MAF_INRAE=13.333;MAF_USDA=2.459
NC_035083.1	41745904	.	C	A	.	.	MAF_USDA=5.882
NC_035083.1	41745907	.	C	A	.	.	MAF_INRAE=17.089;MAF_USDA=11.176
NC_035083.1	41745982	.	C	T	.	.	MAF_USDA=3.279
NC_035083.1	41746272	.	C	T	.	.	MAF_USDA=4.918
NC_035083.1	41746354	.	T	G	.	.	MAF_USDA=4.118
NC_035083.1	41746383	.	T	C	.	.	MAF_INRAE=10.833;MAF_USDA=4.918
NC_035083.1	41746418	.	C	T	.	.	MAF_USDA=1.639
NC_035083.1	41746423	.	C	T	.	.	MAF_USDA=4.098
NC_035083.1	41746446	.	T	A	.	.	MAF_INRAE=3.333;MAF_USDA=9.412
NC_035083.1	41746476	.	A	G	.	.	MAF_USDA=2.459
NC_035083.1	41746506	.	C	T	.	.	MAF_USDA=4.118
NC_035083.1	41746518	.	A	C	.	.	MAF_INRAE=36.709;MAF_USDA=17.059
NC_035083.1	41746652	.	C	T	.	.	MAF_INRAE=27.215;MAF_USDA=15.294
NC_035083.1	41746656	.	T	C	.	.	MAF_INRAE=9.167;MAF_USDA=4.706
NC_035083.1	41746745	.	C	A	.	.	MAF_USDA=1.639
NC_035083.1	41746804	.	T	G	.	.	MAF_INRAE=19.62;MAF_USDA=5.738
NC_035083.1	41746837	.	G	T	.	.	MAF_USDA=2.459
NC_035083.1	41746840	.	A	G	.	.	MAF_USDA=1.639
NC_035083.1	41746968	.	C	A	.	.	MAF_USDA=1.639
NC_035083.1	41747229	.	G	T	.	.	MAF_INRAE=28.481;MAF_USDA=16.471
NC_035083.1	41747270	.	G	A	.	.	MAF_INRAE=10.0
NC_035083.1	41747299	.	T	C	.	.	MAF_INRAE=9.494;MAF_USDA=4.706
NC_035083.1	41747325	.	A	G	.	.	MAF_INRAE=9.494;MAF_USDA=4.118
NC_035083.1	41747338	.	G	A	.	.	MAF_USDA=4.098
NC_035083.1	41747411	.	T	G	.	.	MAF_INRAE=27.215;MAF_USDA=18.824
NC_035083.1	41747430	.	G	T	.	.	MAF_INRAE=5.063
NC_035083.1	41747486	.	T	G	.	.	MAF_INRAE=16.667;MAF_USDA=11.176
NC_035083.1	41747815	.	A	T	.	.	MAF_INRAE=26.582;MAF_USDA=15.294
NC_035083.1	41747874	.	T	G	.	.	MAF_USDA=5.738
NC_035083.1	41747878	.	C	T	.	.	MAF_USDA=13.115
NC_035083.1	41747911	.	C	A	.	.	MAF_INRAE=7.595;MAF_USDA=14.118
NC_035083.1	41748056	.	A	T	.	.	MAF_USDA=3.279
NC_035083.1	41748148	.	C	A	.	.	MAF_INRAE=17.722;MAF_USDA=8.824
NC_035083.1	41748194	.	G	T	.	.	MAF_INRAE=9.494;MAF_USDA=4.706
NC_035083.1	41748252	.	G	A	.	.	MAF_USDA=5.294
NC_035083.1	41748299	.	C	T	.	.	MAF_USDA=1.639
NC_035083.1	41748465	.	G	A	.	.	MAF_INRAE=29.747;MAF_USDA=42.353
NC_035083.1	41748490	.	T	A	.	.	MAF_INRAE=5.696
NC_035083.1	41748552	.	G	A	.	.	MAF_USDA=5.0
NC_035083.1	41748605	.	G	T	.	.	MAF_USDA=1.639
NC_035083.1	41748662	.	A	C	.	.	MAF_USDA=4.918
NC_035083.1	41748674	.	A	C	.	.	MAF_INRAE=9.494;MAF_USDA=4.706
NC_035083.1	41748745	.	G	A	.	.	MAF_USDA=16.471
NC_035083.1	41748752	.	A	G	.	.	MAF_INRAE=15.833;MAF_USDA=12.941
NC_035083.1	41748825	.	C	T	.	.	MAF_INRAE=17.089;MAF_USDA=5.952
NC_035083.1	41748863	.	T	G	.	.	MAF_INRAE=32.278;MAF_USDA=14.118
NC_035083.1	41748869	.	A	G	.	.	MAF_USDA=1.639
NC_035083.1	41749076	.	T	A	.	.	MAF_INRAE=23.418;MAF_USDA=27.381
NC_035083.1	41749079	.	A	C	.	.	MAF_INRAE=31.667;MAF_USDA=10.417
NC_035083.1	41749182	.	T	C	.	.	MAF_INRAE=5.263;MAF_USDA=1.639
NC_035083.1	41749239	.	C	T	.	.	MAF_INRAE=5.263;MAF_USDA=2.083
NC_035083.1	41749350	.	C	A	.	.	MAF_USDA=4.918
NC_035083.1	41749357	.	G	A	.	.	MAF_INRAE=7.595
NC_035083.1	41749360	.	C	T	.	.	MAF_USDA=1.639
NC_035083.1	41749372	.	T	A	.	.	MAF_USDA=2.941
NC_035083.1	41749444	.	G	A	.	.	MAF_USDA=1.639
NC_035083.1	41749457	.	C	A	.	.	MAF_USDA=3.279
NC_035083.1	41749470	.	A	C	.	.	MAF_USDA=4.098
NC_035083.1	41749478	.	A	T	.	.	MAF_INRAE=9.494;MAF_USDA=4.706
NC_035083.1	41749481	.	T	G	.	.	MAF_INRAE=5.063
NC_035083.1	41749487	.	T	A	.	.	MAF_INRAE=12.5;MAF_USDA=9.836
NC_035083.1	41749584	.	A	G	.	.	MAF_USDA=3.279
NC_035083.1	41749614	.	G	T	.	.	MAF_USDA=2.459
NC_035083.1	41749690	.	C	A	.	.	MAF_INRAE=15.833;MAF_USDA=11.176
NC_035083.1	41749784	.	G	A	.	.	MAF_INRAE=8.861
NC_035083.1	41749795	.	T	C	.	.	MAF_USDA=13.115
NC_035083.1	41749846	.	T	C	.	.	MAF_USDA=3.279
NC_035083.1	41749906	.	C	A	.	.	MAF_INRAE=9.494;MAF_USDA=15.294
NC_035083.1	41750007	.	A	G	.	.	MAF_USDA=4.098
NC_035083.1	41750075	.	C	T	.	.	MAF_INRAE=11.667;MAF_USDA=2.459
NC_035083.1	41750092	.	T	G	.	.	MAF_USDA=4.098
NC_035083.1	41750121	.	G	T	.	.	MAF_INRAE=8.228
NC_035083.1	41750230	.	T	A	.	.	MAF_USDA=1.639
NC_035083.1	41750261	.	T	A	.	.	MAF_INRAE=8.228;MAF_USDA=3.529
NC_035083.1	41750441	.	T	C	.	.	MAF_INRAE=17.722;MAF_USDA=8.235
NC_035083.1	41750460	.	G	A	.	.	MAF_USDA=4.098
NC_035083.1	41750496	.	T	C	.	.	MAF_INRAE=18.354;MAF_USDA=5.882
NC_035083.1	41750522	.	C	G	.	.	MAF_USDA=1.639
NC_035083.1	41750625	.	C	T	.	.	MAF_USDA=8.333
NC_035083.1	41750845	.	G	A	.	.	MAF_USDA=1.639
NC_035083.1	41750859	.	C	T	.	.	MAF_USDA=3.279
NC_035083.1	41750870	.	G	A	.	.	MAF_USDA=4.098
NC_035083.1	41751014	.	C	T	.	.	MAF_USDA=4.098
NC_035083.1	41751044	.	C	T	.	.	MAF_USDA=4.098
NC_035083.1	41751050	.	A	G	.	.	MAF_INRAE=27.215;MAF_USDA=43.529
NC_035083.1	41751109	.	A	T	.	.	MAF_USDA=9.836
NC_035083.1	41751124	.	T	A	.	.	MAF_INRAE=9.494;MAF_USDA=8.235
NC_035083.1	41751125	.	T	A	.	.	MAF_INRAE=9.167;MAF_USDA=8.235
NC_035083.1	41751143	.	T	C	.	.	MAF_USDA=14.754
NC_035083.1	41751226	.	A	C	.	.	MAF_USDA=1.667
NC_035083.1	41751250	.	C	A	.	.	MAF_INRAE=5.263
NC_035083.1	41751289	.	G	T	.	.	MAF_USDA=4.098
NC_035083.1	41751974	.	G	A	.	.	MAF_USDA=10.417
NC_035083.1	41752113	.	C	T	.	.	MAF_USDA=2.459
NC_035083.1	41752139	.	T	G	.	.	MAF_INRAE=17.089;MAF_USDA=5.294
NC_035083.1	41752145	.	A	C	.	.	MAF_INRAE=16.667;MAF_USDA=11.176
NC_035083.1	41752159	.	G	T	.	.	MAF_USDA=4.098
NC_035083.1	41752213	.	C	A	.	.	MAF_INRAE=17.722;MAF_USDA=5.882
NC_035083.1	41752237	.	A	C	.	.	MAF_USDA=3.279
NC_035083.1	41752291	.	C	T	.	.	MAF_USDA=3.279
NC_035083.1	41752368	.	C	T	.	.	MAF_USDA=2.459
NC_035083.1	41752556	.	T	C	.	.	MAF_USDA=4.098
NC_035083.1	41752573	.	C	A	.	.	MAF_USDA=2.459
NC_035083.1	41752614	.	C	T	.	.	MAF_USDA=1.639
NC_035083.1	41752632	.	A	G	.	.	MAF_USDA=6.471
NC_035083.1	41752724	.	C	A	.	.	MAF_USDA=3.279
NC_035083.1	41752997	.	A	G	.	.	MAF_INRAE=5.696
NC_035083.1	41753049	.	C	T	.	.	MAF_INRAE=9.494;MAF_USDA=5.882
NC_035083.1	41753110	.	A	G	.	.	MAF_USDA=1.639
NC_035083.1	41753156	.	G	A	.	.	MAF_USDA=3.279
NC_035083.1	41753167	.	C	A	.	.	MAF_USDA=3.279
NC_035083.1	41753212	.	A	T	.	.	MAF_USDA=1.639
NC_035083.1	41753245	.	G	A	.	.	MAF_INRAE=5.063
NC_035083.1	41753271	.	A	G	.	.	MAF_INRAE=8.228;MAF_USDA=4.706
NC_035083.1	41753342	.	G	T	.	.	MAF_USDA=1.639
NC_035083.1	41753391	.	A	C	.	.	MAF_INRAE=10.0;MAF_USDA=3.279
NC_035083.1	41753392	.	G	A	.	.	MAF_USDA=3.279
NC_035083.1	41753507	.	A	G	.	.	MAF_INRAE=9.494;MAF_USDA=4.167
NC_035083.1	41753520	.	T	C	.	.	MAF_USDA=1.639
NC_035083.1	41753555	.	G	T	.	.	MAF_USDA=1.639
NC_035083.1	41753656	.	G	A	.	.	MAF_INRAE=9.494;MAF_USDA=5.294
NC_035083.1	41753664	.	G	A	.	.	MAF_INRAE=5.263;MAF_USDA=2.353
NC_035083.1	41753691	.	G	A	.	.	MAF_USDA=1.639
NC_035083.1	41753702	.	G	T	.	.	MAF_INRAE=9.494;MAF_USDA=7.059
NC_035083.1	41753738	.	A	T	.	.	MAF_USDA=5.882
NC_035083.1	41753749	.	C	T	.	.	MAF_USDA=8.333
NC_035083.1	41753786	.	A	T	.	.	MAF_INRAE=27.215;MAF_USDA=17.059
NC_035083.1	41753820	.	C	A	.	.	MAF_INRAE=9.494;MAF_USDA=7.143
NC_035083.1	41753894	.	C	T	.	.	MAF_INRAE=5.263;MAF_USDA=2.353
NC_035083.1	41753899	.	G	C	.	.	MAF_INRAE=26.667;MAF_USDA=16.471
NC_035083.1	41753931	.	A	C	.	.	MAF_USDA=1.639
NC_035083.1	41753949	.	C	T	.	.	MAF_INRAE=10.526;MAF_USDA=3.279
NC_035083.1	41753975	.	C	A	.	.	MAF_INRAE=27.215;MAF_USDA=18.235
NC_035083.1	41753979	.	C	T	.	.	MAF_USDA=7.059
NC_035083.1	41753991	.	C	T	.	.	MAF_USDA=4.918
NC_035083.1	41754208	.	T	C	.	.	MAF_INRAE=17.722;MAF_USDA=9.412
NC_035083.1	41754217	.	C	A	.	.	MAF_USDA=2.459
NC_035083.1	41754218	.	A	C	.	.	MAF_USDA=1.639
NC_035083.1	41754244	.	G	A	.	.	MAF_USDA=3.279
NC_035083.1	41754310	.	C	A	.	.	MAF_INRAE=27.215;MAF_USDA=17.647
NC_035083.1	41754533	.	G	T	.	.	MAF_USDA=2.459
NC_035083.1	41754564	.	C	A	.	.	MAF_INRAE=9.494;MAF_USDA=4.706
NC_035083.1	41754576	.	T	C	.	.	MAF_INRAE=16.667;MAF_USDA=10.588
NC_035083.1	41754888	.	T	G	.	.	MAF_INRAE=13.291;MAF_USDA=10.0
NC_035083.1	41754927	.	C	A	.	.	MAF_INRAE=12.658;MAF_USDA=12.941
NC_035083.1	41754928	.	C	T	.	.	MAF_INRAE=10.0;MAF_USDA=12.5
NC_035083.1	41754983	.	G	A	.	.	MAF_INRAE=27.848;MAF_USDA=23.529
NC_035083.1	41755163	.	A	T	.	.	MAF_INRAE=30.38;MAF_USDA=14.118
NC_035083.1	41755309	.	C	A	.	.	MAF_USDA=3.279
NC_035083.1	41755390	.	G	T	.	.	MAF_USDA=2.459
NC_035083.1	41755414	.	G	T	.	.	MAF_INRAE=37.342;MAF_USDA=21.176
NC_035083.1	41755434	.	C	T	.	.	MAF_INRAE=35.443;MAF_USDA=15.294
NC_035083.1	41755539	.	CTCAGAGACT	CTCAGAGACG	.	.	MAF_USDA=45.833
NC_035083.1	41755548	.	T	G	.	.	MAF_INRAE=27.848
NC_035083.1	41755599	.	A	T	.	.	MAF_USDA=12.941
NC_035083.1	41755653	.	A	G	.	.	MAF_INRAE=10.526;MAF_USDA=2.459
NC_035083.1	41755692	.	G	A	.	.	MAF_USDA=14.706
NC_035083.1	41755730	.	C	A	.	.	MAF_USDA=2.459
NC_035083.1	41755841	.	G	A	.	.	MAF_INRAE=5.0
NC_035083.1	41755864	.	T	C	.	.	MAF_INRAE=35.833;MAF_USDA=17.647
NC_035083.1	41755900	.	T	G	.	.	MAF_USDA=18.675
NC_035083.1	41755912	.	T	C	.	.	MAF_INRAE=42.105;MAF_USDA=31.25
NC_035083.1	41756015	.	A	G	.	.	MAF_INRAE=15.19;MAF_USDA=26.471
NC_035083.1	41756074	.	T	C	.	.	MAF_INRAE=6.329;MAF_USDA=21.765
NC_035083.1	41756257	.	G	T	.	.	MAF_INRAE=46.203;MAF_USDA=17.647
NC_035083.1	41756324	.	A	T	.	.	MAF_USDA=2.459
NC_035083.1	41756471	.	T	C	.	.	MAF_USDA=2.459
NC_035083.1	41756499	.	C	T	.	.	MAF_INRAE=47.468;MAF_USDA=20.588
NC_035083.1	41756548	.	C	T	.	.	MAF_USDA=1.639
NC_035083.1	41756726	.	C	A	.	.	MAF_INRAE=5.696
NC_035083.1	41756739	.	G	T	.	.	MAF_INRAE=10.0
NC_035083.1	41756743	.	T	A	.	.	MAF_USDA=1.639
NC_035083.1	41756744	.	T	A	.	.	MAF_USDA=5.294
NC_035083.1	41756747	.	T	A	.	.	MAF_USDA=3.529
NC_035083.1	41756748	.	T	A	.	.	MAF_USDA=1.639
NC_035083.1	41756749	.	T	A	.	.	MAF_USDA=1.639
NC_035083.1	41756750	.	T	A	.	.	MAF_USDA=1.639
NC_035083.1	41756752	.	T	A	.	.	MAF_INRAE=46.835;MAF_USDA=24.118
NC_035083.1	41756756	.	A	C	.	.	MAF_INRAE=38.333;MAF_USDA=18.235
NC_035083.1	41756761	.	C	T	.	.	MAF_INRAE=39.873;MAF_USDA=14.118
NC_035083.1	41756812	.	T	A	.	.	MAF_USDA=1.639
NC_035083.1	41756813	.	A	T	.	.	MAF_INRAE=47.468;MAF_USDA=35.294
NC_035083.1	41756822	.	C	A	.	.	MAF_INRAE=2.5;MAF_USDA=8.824
NC_035083.1	41756852	.	T	G	.	.	MAF_USDA=1.724
NC_035083.1	41756872	.	C	A	.	.	MAF_USDA=2.586
NC_035083.1	41756886	.	A	C	.	.	MAF_INRAE=10.0
NC_035083.1	41756891	.	A	T	.	.	MAF_INRAE=10.0
NC_035083.1	41756892	.	A	T	.	.	MAF_INRAE=10.0
NC_035083.1	41756904	.	G	T	.	.	MAF_INRAE=10.0
NC_035083.1	41757008	.	T	A	.	.	MAF_USDA=6.25
NC_035083.1	41757171	.	A	C	.	.	MAF_INRAE=10.0
NC_035083.1	41757174	.	G	A	.	.	MAF_INRAE=10.0;MAF_USDA=1.639
NC_035083.1	41757236	.	C	T	.	.	MAF_USDA=1.639
NC_035083.1	41757410	.	A	G	.	.	MAF_INRAE=46.203;MAF_USDA=22.024
NC_035083.1	41757420	.	T	C	.	.	MAF_INRAE=5.263;MAF_USDA=22.024
NC_035083.1	41757460	.	G	T	.	.	MAF_INRAE=10.0
NC_035083.1	41757507	.	A	C	.	.	MAF_USDA=1.639
NC_035083.1	41757512	.	G	T	.	.	MAF_INRAE=39.241;MAF_USDA=20.833
NC_035083.1	41757595	.	G	T	.	.	MAF_USDA=3.279
NC_035083.1	41757641	.	G	A	.	.	MAF_USDA=2.353
NC_035083.1	41757647	.	A	C	.	.	MAF_USDA=8.824
NC_035083.1	41757656	.	G	A	.	.	MAF_USDA=2.459
NC_035083.1	41757701	.	G	T	.	.	MAF_USDA=2.459
NC_035083.1	41757761	.	T	C	.	.	MAF_USDA=2.459
NC_035083.1	41757804	.	G	A	.	.	MAF_USDA=3.279
NC_035083.1	41757833	.	C	T	.	.	MAF_INRAE=39.241;MAF_USDA=20.238
NC_035083.1	41757940	.	C	T	.	.	MAF_INRAE=10.759;MAF_USDA=17.059
NC_035083.1	41757981	.	T	A	.	.	MAF_INRAE=5.263;MAF_USDA=15.294
NC_035083.1	41758018	.	G	C	.	.	MAF_INRAE=24.684;MAF_USDA=10.0
NC_035083.1	41758066	.	A	G	.	.	MAF_USDA=2.941
NC_035083.1	41758167	.	T	A	.	.	MAF_INRAE=10.0
NC_035083.1	41758195	.	A	C	.	.	MAF_INRAE=46.835;MAF_USDA=19.412
NC_035083.1	41758252	.	G	A	.	.	MAF_USDA=9.016
NC_035083.1	41758262	.	G	T	.	.	MAF_USDA=4.098
NC_035083.1	41758276	.	G	T	.	.	MAF_INRAE=10.0
NC_035083.1	41758366	.	C	A	.	.	MAF_INRAE=10.0
NC_035083.1	41758697	.	T	C	.	.	MAF_INRAE=10.833
NC_035083.1	41758709	.	G	T	.	.	MAF_INRAE=17.089;MAF_USDA=22.353
NC_035083.1	41758789	.	T	G	.	.	MAF_INRAE=39.241;MAF_USDA=19.412
NC_035083.1	41758968	.	C	T	.	.	MAF_INRAE=10.0
NC_035083.1	41759078	.	G	T	.	.	MAF_INRAE=5.0;MAF_USDA=1.639
NC_035083.1	41759299	.	C	T	.	.	MAF_INRAE=5.263;MAF_USDA=11.765
NC_035083.1	41759336	.	T	C	.	.	MAF_INRAE=39.241;MAF_USDA=15.294
NC_035083.1	41759361	.	C	T	.	.	MAF_USDA=2.459
NC_035083.1	41759375	.	C	T	.	.	MAF_USDA=1.639
NC_035083.1	41759398	.	G	A	.	.	MAF_USDA=2.459
NC_035083.1	41759471	.	A	T	.	.	MAF_INRAE=10.526;MAF_USDA=4.098
NC_035083.1	41759507	.	C	T	.	.	MAF_INRAE=18.354;MAF_USDA=39.412
NC_035083.1	41759535	.	A	T	.	.	MAF_INRAE=18.354;MAF_USDA=39.412
NC_035083.1	41759538	.	G	A	.	.	MAF_INRAE=2.5;MAF_USDA=7.647
NC_035083.1	41759539	.	G	A	.	.	MAF_USDA=1.639
NC_035083.1	41759561	.	G	A	.	.	MAF_USDA=2.459
NC_035083.1	41759733	.	G	A	.	.	MAF_USDA=4.167
NC_035083.1	41759962	.	G	A	.	.	MAF_USDA=2.459
NC_035083.1	41759984	.	A	G	.	.	MAF_INRAE=25.949;MAF_USDA=40.0
NC_035083.1	41760048	.	C	T	.	.	MAF_USDA=2.459
NC_035083.1	41760106	.	C	T	.	.	MAF_USDA=5.738
NC_035083.1	41760214	.	G	T	.	.	MAF_INRAE=5.263;MAF_USDA=2.353
NC_035083.1	41760242	.	T	C	.	.	MAF_USDA=7.377
NC_035083.1	41760248	.	A	G	.	.	MAF_INRAE=46.203;MAF_USDA=15.294
NC_035083.1	41760341	.	G	T	.	.	MAF_INRAE=10.0;MAF_USDA=5.738
NC_035083.1	41760511	.	A	T	.	.	MAF_INRAE=10.0
NC_035083.1	41760631	.	T	A	.	.	MAF_USDA=4.098
NC_035083.1	41760700	.	T	G	.	.	MAF_USDA=1.639
NC_035083.1	41760828	.	A	G	.	.	MAF_USDA=3.279
NC_035083.1	41760878	.	G	A	.	.	MAF_USDA=10.417
NC_035083.1	41760982	.	A	G	.	.	MAF_USDA=15.294
NC_035083.1	41761250	.	A	C	.	.	MAF_INRAE=10.833
NC_035083.1	41761257	.	T	A	.	.	MAF_USDA=2.459
NC_035083.1	41761280	.	C	T	.	.	MAF_USDA=6.557
NC_035083.1	41761281	.	G	A	.	.	MAF_USDA=1.639
NC_035083.1	41761293	.	C	A	.	.	MAF_INRAE=29.747;MAF_USDA=7.059
NC_035083.1	41761344	.	A	C	.	.	MAF_INRAE=21.519;MAF_USDA=6.471
NC_035083.1	41761567	.	T	A	.	.	MAF_INRAE=44.937;MAF_USDA=23.77
NC_035083.1	41761568	.	C	T	.	.	MAF_INRAE=36.842;MAF_USDA=27.869
NC_035083.1	41761673	.	A	C	.	.	MAF_USDA=2.941
NC_035083.1	41761674	.	G	A	.	.	MAF_USDA=3.279
NC_035083.1	41761757	.	T	G	.	.	MAF_INRAE=5.263;MAF_USDA=37.059
NC_035083.1	41761772	.	G	A	.	.	MAF_INRAE=49.367;MAF_USDA=24.118
NC_035083.1	41761833	.	G	T	.	.	MAF_USDA=1.639
NC_035083.1	41761856	.	G	T	.	.	MAF_INRAE=5.696
NC_035083.1	41761911	.	A	T	.	.	MAF_USDA=6.25
NC_035083.1	41761912	.	A	T	.	.	MAF_INRAE=10.526;MAF_USDA=6.25
NC_035083.1	41761913	.	T	A	.	.	MAF_USDA=29.167
NC_035083.1	41761919	.	T	A	.	.	MAF_USDA=29.167
NC_035083.1	41761920	.	T	A	.	.	MAF_USDA=47.917
NC_035083.1	41761973	.	A	G	.	.	MAF_INRAE=22.152;MAF_USDA=4.706
NC_035083.1	41761975	.	T	C	.	.	MAF_INRAE=49.367;MAF_USDA=25.294
NC_035083.1	41761993	.	C	T	.	.	MAF_USDA=2.459
NC_035083.1	41762021	.	G	T	.	.	MAF_USDA=12.941
NC_035083.1	41762026	.	A	C	.	.	MAF_USDA=4.098
NC_035083.1	41762049	.	C	T	.	.	MAF_INRAE=49.367;MAF_USDA=24.118
NC_035083.1	41762128	.	G	A	.	.	MAF_USDA=5.738
NC_035083.1	41762145	.	T	C	.	.	MAF_USDA=3.279
NC_035083.1	41762220	.	T	C	.	.	MAF_INRAE=16.456;MAF_USDA=44.118
NC_035083.1	41762278	.	C	T	.	.	MAF_USDA=11.176
NC_035083.1	41762318	.	T	G	.	.	MAF_USDA=1.639
NC_035083.1	41762320	.	T	C	.	.	MAF_USDA=1.639
NC_035083.1	41762321	.	G	C	.	.	MAF_USDA=1.639
NC_035083.1	41762325	.	A	T	.	.	MAF_USDA=1.639
NC_035083.1	41762326	.	A	T	.	.	MAF_USDA=1.639
NC_035083.1	41762330	.	G	C	.	.	MAF_USDA=1.639
NC_035083.1	41762331	.	G	A	.	.	MAF_USDA=1.639
NC_035083.1	41762333	.	C	A	.	.	MAF_USDA=1.639
NC_035083.1	41762389	.	G	A	.	.	MAF_INRAE=29.747;MAF_USDA=27.647
NC_035083.1	41762402	.	T	A	.	.	MAF_USDA=11.176
NC_035083.1	41762404	.	A	T	.	.	MAF_USDA=11.176
NC_035083.1	41762449	.	C	T	.	.	MAF_USDA=10.588
NC_035083.1	41762491	.	A	T	.	.	MAF_USDA=5.882
NC_035083.1	41762508	.	C	T	.	.	MAF_USDA=1.639
NC_035083.1	41762524	.	C	T	.	.	MAF_INRAE=20.886;MAF_USDA=3.279
NC_035083.1	41762527	.	C	T	.	.	MAF_INRAE=30.0;MAF_USDA=39.412
NC_035083.1	41762529	.	A	G	.	.	MAF_INRAE=18.333;MAF_USDA=35.882
NC_035083.1	41762607	.	C	T	.	.	MAF_USDA=11.176
NC_035083.1	41762616	.	C	T	.	.	MAF_INRAE=13.924;MAF_USDA=8.235
NC_035083.1	41762795	.	G	A	.	.	MAF_USDA=2.459
NC_035083.1	41762801	.	T	C	.	.	MAF_INRAE=10.0;MAF_USDA=7.059
NC_035083.1	41762841	.	G	T	.	.	MAF_INRAE=25.949;MAF_USDA=34.706
NC_035083.1	41762925	.	G	C	.	.	MAF_USDA=4.098
NC_035083.1	41762928	.	C	A	.	.	MAF_USDA=2.459
NC_035083.1	41762941	.	T	A	.	.	MAF_USDA=2.5
NC_035083.1	41762944	.	C	T	.	.	MAF_INRAE=24.051;MAF_USDA=35.714
NC_035083.1	41762947	.	G	T	.	.	MAF_INRAE=1.667;MAF_USDA=6.548
NC_035083.1	41763018	.	T	A	.	.	MAF_USDA=3.279
NC_035083.1	41763086	.	G	A	.	.	MAF_INRAE=36.709;MAF_USDA=50.0
NC_035083.1	41763144	.	T	A	.	.	MAF_INRAE=8.333;MAF_USDA=2.459
NC_035083.1	41763240	.	G	A	.	.	MAF_INRAE=26.582;MAF_USDA=19.412
NC_035083.1	41763297	.	G	T	.	.	MAF_INRAE=24.684;MAF_USDA=7.059
NC_035083.1	41763301	.	A	G	.	.	MAF_USDA=1.639
NC_035083.1	41763367	.	G	A	.	.	MAF_INRAE=8.333
NC_035083.1	41763400	.	C	G	.	.	MAF_USDA=10.417
NC_035083.1	41763451	.	G	A	.	.	MAF_USDA=7.647
NC_035083.1	41763453	.	A	T	.	.	MAF_INRAE=5.696
NC_035083.1	41763492	.	G	A	.	.	MAF_INRAE=10.0;MAF_USDA=12.353
NC_035083.1	41763530	.	A	C,T	.	.	MAF_INRAE=42.105
NC_035083.1	41763555	.	C	G	.	.	MAF_USDA=5.294
NC_035083.1	41764011	.	A	G	.	.	MAF_USDA=3.279
NC_035083.1	41764051	.	T	A	.	.	MAF_USDA=4.098
NC_035083.1	41764174	.	A	T	.	.	MAF_INRAE=48.101;MAF_USDA=30.0
NC_035083.1	41764199	.	C	T	.	.	MAF_INRAE=5.696
NC_035083.1	41764212	.	C	G	.	.	MAF_USDA=3.279
NC_035083.1	41764242	.	G	T	.	.	MAF_INRAE=13.924;MAF_USDA=7.647
NC_035083.1	41764274	.	G	T	.	.	MAF_INRAE=10.0
NC_035083.1	41764298	.	C	T	.	.	MAF_INRAE=26.582;MAF_USDA=20.0
NC_035083.1	41764304	.	T	G	.	.	MAF_USDA=2.459
NC_035083.1	41764336	.	G	A	.	.	MAF_INRAE=5.696
NC_035083.1	41764472	.	C	T	.	.	MAF_INRAE=5.696
NC_035083.1	41764550	.	C	A	.	.	MAF_INRAE=49.367;MAF_USDA=30.588
NC_035083.1	41764552	.	T	C	.	.	MAF_INRAE=5.696
NC_035083.1	41764597	.	A	G	.	.	MAF_INRAE=5.696
NC_035083.1	41764611	.	G	A	.	.	MAF_USDA=8.197
NC_035083.1	41764629	.	T	C	.	.	MAF_INRAE=5.696
NC_035083.1	41764657	.	A	G	.	.	MAF_INRAE=48.734;MAF_USDA=24.706
NC_035083.1	41764706	.	T	C	.	.	MAF_USDA=5.294
NC_035083.1	41764732	.	C	T	.	.	MAF_INRAE=38.608;MAF_USDA=14.706
NC_035083.1	41764761	.	A	C	.	.	MAF_INRAE=48.734;MAF_USDA=30.588
NC_035083.1	41764911	.	A	G	.	.	MAF_INRAE=37.342;MAF_USDA=43.529
NC_035083.1	41764976	.	A	G	.	.	MAF_INRAE=5.696
NC_035083.1	41764981	.	A	C	.	.	MAF_INRAE=9.494;MAF_USDA=16.393
NC_035083.1	41765017	.	T	A	.	.	MAF_USDA=6.25
NC_035083.1	41765019	.	A	C	.	.	MAF_USDA=6.25
NC_035083.1	41765034	.	G	T	.	.	MAF_USDA=6.25
NC_035083.1	41765036	.	T	A	.	.	MAF_USDA=6.25
NC_035083.1	41765037	.	T	A	.	.	MAF_USDA=5.294
NC_035083.1	41765064	.	A	C	.	.	MAF_USDA=4.167
NC_035083.1	41765102	.	A	C	.	.	MAF_USDA=6.471
NC_035083.1	41765162	.	G	C	.	.	MAF_USDA=2.459
NC_035083.1	41765261	.	A	G	.	.	MAF_INRAE=26.582;MAF_USDA=18.824
NC_035083.1	41765381	.	T	C	.	.	MAF_USDA=1.639
NC_035083.1	41765398	.	G	A	.	.	MAF_USDA=10.417
NC_035083.1	41765481	.	C	A	.	.	MAF_INRAE=48.734;MAF_USDA=31.176
NC_035083.1	41765585	.	G	C	.	.	MAF_INRAE=10.0
NC_035083.1	41765794	.	G	C	.	.	MAF_USDA=14.583
NC_035083.1	41765809	.	C	T	.	.	MAF_USDA=2.459
NC_035083.1	41765845	.	C	T	.	.	MAF_USDA=6.557
NC_035083.1	41765918	.	C	A	.	.	MAF_USDA=1.639
NC_035083.1	41766002	.	G	A	.	.	MAF_USDA=6.471
NC_035083.1	41766061	.	T	C	.	.	MAF_INRAE=43.038;MAF_USDA=41.176
NC_035083.1	41766207	.	A	G	.	.	MAF_INRAE=10.759;MAF_USDA=35.882
NC_035083.1	41766415	.	C	A	.	.	MAF_USDA=10.417
NC_035083.1	41766443	.	A	T	.	.	MAF_USDA=1.639
NC_035083.1	41766493	.	A	G	.	.	MAF_USDA=5.294
NC_035083.1	41766505	.	A	G	.	.	MAF_USDA=1.639
NC_035083.1	41766520	.	G	C	.	.	MAF_USDA=4.098
NC_035083.1	41766608	.	C	T	.	.	MAF_USDA=4.167
NC_035083.1	41766635	.	C	T	.	.	MAF_USDA=2.5
NC_035083.1	41766802	.	G	A	.	.	MAF_INRAE=5.263;MAF_USDA=12.5
NC_035083.1	41767043	.	T	G	.	.	MAF_USDA=10.417
NC_035083.1	41767096	.	A	C	.	.	MAF_USDA=1.639
NC_035083.1	41767156	.	G	A	.	.	MAF_INRAE=5.696
NC_035083.1	41767215	.	C	T	.	.	MAF_INRAE=2.532;MAF_USDA=6.471
NC_035083.1	41767243	.	T	C	.	.	MAF_USDA=10.0
NC_035083.1	41767300	.	G	A	.	.	MAF_INRAE=14.557;MAF_USDA=7.647
NC_035083.1	41767394	.	T	G	.	.	MAF_INRAE=24.051;MAF_USDA=45.294
NC_035083.1	41767436	.	G	A	.	.	MAF_USDA=3.279
NC_035083.1	41767511	.	C	T	.	.	MAF_INRAE=32.278;MAF_USDA=17.059
NC_035083.1	41767534	.	A	G	.	.	MAF_INRAE=26.582;MAF_USDA=27.059
NC_035083.1	41767538	.	A	G	.	.	MAF_USDA=1.639
NC_035083.1	41767550	.	A	C	.	.	MAF_USDA=12.353
NC_035083.1	41767584	.	T	G	.	.	MAF_USDA=4.167
NC_035083.1	41767585	.	G	T	.	.	MAF_USDA=4.167
NC_035083.1	41767645	.	C	A	.	.	MAF_USDA=1.765
NC_035083.1	41767669	.	C	T	.	.	MAF_INRAE=10.0;MAF_USDA=1.639
NC_035083.1	41767679	.	C	T	.	.	MAF_INRAE=39.241;MAF_USDA=14.118
NC_035083.1	41767714	.	T	C	.	.	MAF_INRAE=21.053;MAF_USDA=47.619
NC_035083.1	41767722	.	A	G	.	.	MAF_INRAE=5.263;MAF_USDA=14.881
NC_035083.1	41767726	.	C	T	.	.	MAF_USDA=12.353
NC_035083.1	41767730	.	C	A	.	.	MAF_INRAE=15.19;MAF_USDA=5.294
NC_035083.1	41767770	.	A	C	.	.	MAF_INRAE=14.557;MAF_USDA=32.941
NC_035083.1	41767789	.	A	C	.	.	MAF_INRAE=5.263;MAF_USDA=13.529
NC_035083.1	41767880	.	C	A	.	.	MAF_INRAE=23.418;MAF_USDA=42.941
NC_035083.1	41767960	.	C	T	.	.	MAF_INRAE=10.526
NC_035083.1	41767969	.	A	T	.	.	MAF_INRAE=9.167
NC_035083.1	41767971	.	A	T	.	.	MAF_INRAE=23.418;MAF_USDA=44.118
NC_035083.1	41768001	.	A	G	.	.	MAF_INRAE=9.167;MAF_USDA=5.833
NC_035083.1	41768010	.	T	G	.	.	MAF_INRAE=3.165
NC_035083.1	41768037	.	C	A	.	.	MAF_INRAE=15.19;MAF_USDA=5.294
NC_035083.1	41768047	.	A	G	.	.	MAF_INRAE=20.253
NC_035083.1	41768092	.	A	G	.	.	MAF_INRAE=10.0
NC_035083.1	41768120	.	T	G	.	.	MAF_INRAE=22.152;MAF_USDA=48.824
NC_035083.1	41768242	.	G	C	.	.	MAF_USDA=3.279
NC_035083.1	41768245	.	A	G	.	.	MAF_USDA=3.279
NC_035083.1	41768252	.	T	G	.	.	MAF_INRAE=5.696;MAF_USDA=4.098
NC_035083.1	41768259	.	G	C	.	.	MAF_USDA=4.167
NC_035083.1	41768266	.	A	G	.	.	MAF_INRAE=39.873;MAF_USDA=28.235
NC_035083.1	41768278	.	G	C	.	.	MAF_INRAE=47.468;MAF_USDA=15.882
NC_035083.1	41768281	.	G	A	.	.	MAF_INRAE=10.833;MAF_USDA=1.639
NC_035083.1	41768382	.	T	A	.	.	MAF_INRAE=7.595;MAF_USDA=14.118
NC_035083.1	41768395	.	T	G	.	.	MAF_INRAE=5.263;MAF_USDA=5.882
NC_035083.1	41768406	.	A	T	.	.	MAF_USDA=9.836
NC_035083.1	41768415	.	G	A	.	.	MAF_USDA=1.639
NC_035083.1	41768421	.	T	C	.	.	MAF_USDA=11.475
NC_035083.1	41768425	.	A	G	.	.	MAF_USDA=11.475
NC_035083.1	41768452	.	A	G	.	.	MAF_USDA=2.459
NC_035083.1	41768466	.	A	T	.	.	MAF_INRAE=3.333
NC_035083.1	41768468	.	C	T	.	.	MAF_INRAE=5.263
NC_035083.1	41768469	.	C	A	.	.	MAF_INRAE=3.333
NC_035083.1	41768474	.	C	A	.	.	MAF_INRAE=33.333
NC_035083.1	41768481	.	T	G	.	.	MAF_INRAE=2.5
NC_035083.1	41768488	.	C	T	.	.	MAF_INRAE=2.5
NC_035083.1	41768489	.	G	A	.	.	MAF_INRAE=2.5;MAF_USDA=37.5
NC_035083.1	41768491	.	T	C	.	.	MAF_INRAE=2.5
NC_035083.1	41768506	.	C	T	.	.	MAF_USDA=4.098
NC_035083.1	41768509	.	G	T	.	.	MAF_USDA=14.706
NC_035083.1	41768511	.	T	C	.	.	MAF_USDA=8.333
NC_035083.1	41768526	.	T	C	.	.	MAF_USDA=12.941
NC_035083.1	41768542	.	G	A	.	.	MAF_INRAE=13.333;MAF_USDA=8.824
NC_035083.1	41768548	.	C	T	.	.	MAF_USDA=13.529
NC_035083.1	41768549	.	G	A	.	.	MAF_INRAE=38.608;MAF_USDA=14.706
NC_035083.1	41768555	.	T	C	.	.	MAF_USDA=11.176
NC_035083.1	41768588	.	A	C	.	.	MAF_USDA=2.459
NC_035083.1	41768604	.	T	C	.	.	MAF_USDA=1.639
NC_035083.1	41768647	.	C	A	.	.	MAF_INRAE=10.526
NC_035083.1	41768664	.	C	T	.	.	MAF_INRAE=5.696
NC_035083.1	41768672	.	A	T	.	.	MAF_USDA=4.918
NC_035083.1	41768677	.	C	T	.	.	MAF_INRAE=38.608;MAF_USDA=15.294
NC_035083.1	41768720	.	G	T	.	.	MAF_USDA=4.098
NC_035083.1	41768722	.	C	T	.	.	MAF_INRAE=39.241;MAF_USDA=18.824
NC_035083.1	41768752	.	G	A	.	.	MAF_INRAE=39.241;MAF_USDA=18.824
NC_035083.1	41768791	.	T	C	.	.	MAF_USDA=4.118
NC_035083.1	41768792	.	G	T	.	.	MAF_USDA=1.639
NC_035083.1	41768808	.	G	A	.	.	MAF_USDA=4.098
NC_035083.1	41768834	.	T	G	.	.	MAF_USDA=2.459
NC_035083.1	41769131	.	C	T	.	.	MAF_USDA=1.639
NC_035083.1	41769172	.	G	A	.	.	MAF_USDA=5.738
NC_035083.1	41769282	.	A	G	.	.	MAF_INRAE=39.241;MAF_USDA=17.059
NC_035083.1	41769347	.	G	T	.	.	MAF_INRAE=5.263;MAF_USDA=2.353
NC_035083.1	41769373	.	T	A	.	.	MAF_INRAE=10.0
NC_035083.1	41769514	.	T	G	.	.	MAF_USDA=2.941
NC_035083.1	41769615	.	G	A	.	.	MAF_USDA=8.197
NC_035083.1	41769657	.	A	T	.	.	MAF_USDA=16.667
NC_035083.1	41769662	.	G	T	.	.	MAF_USDA=35.417
NC_035083.1	41769922	.	T	C	.	.	MAF_INRAE=5.263;MAF_USDA=10.0
NC_035083.1	41770251	.	C	T	.	.	MAF_INRAE=24.051;MAF_USDA=21.311
NC_035083.1	41770326	.	C	T	.	.	MAF_USDA=10.0
NC_035083.1	41770331	.	T	C	.	.	MAF_USDA=1.639
NC_035083.1	41770342	.	G	T	.	.	MAF_USDA=2.5
NC_035083.1	41770350	.	A	T	.	.	MAF_INRAE=11.667;MAF_USDA=25.595
NC_035083.1	41770518	.	G	A	.	.	MAF_USDA=3.333
NC_035083.1	41770525	.	C	G	.	.	MAF_USDA=4.918
NC_035083.1	41770534	.	C	T	.	.	MAF_INRAE=10.0
NC_035083.1	41770646	.	T	C	.	.	MAF_USDA=4.167
NC_035083.1	41770880	.	C	T	.	.	MAF_INRAE=24.051;MAF_USDA=23.529
NC_035083.1	41771225	.	C	T	.	.	MAF_INRAE=10.833;MAF_USDA=1.639
NC_035083.1	41771318	.	A	G	.	.	MAF_INRAE=10.0
NC_035083.1	41771362	.	C	T	.	.	MAF_INRAE=10.526
NC_035083.1	41771498	.	G	T	.	.	MAF_INRAE=24.684;MAF_USDA=7.059
NC_035083.1	41771563	.	T	G	.	.	MAF_USDA=10.417
NC_035083.1	41771577	.	C	A	.	.	MAF_INRAE=8.333
NC_035083.1	41771600	.	C	T	.	.	MAF_INRAE=10.833;MAF_USDA=1.639
NC_035083.1	41771628	.	T	G	.	.	MAF_USDA=17.213
NC_035083.1	41771660	.	C	T	.	.	MAF_USDA=1.639
NC_035083.1	41771711	.	G	A	.	.	MAF_INRAE=24.167
NC_035083.1	41772062	.	T	C	.	.	MAF_USDA=7.647
NC_035083.1	41772096	.	G	T	.	.	MAF_USDA=20.833
NC_035083.1	41772098	.	T	C	.	.	MAF_USDA=7.059
NC_035083.1	41772126	.	A	G	.	.	MAF_INRAE=36.709;MAF_USDA=23.529
NC_035083.1	41772177	.	C	T	.	.	MAF_INRAE=10.0
NC_035083.1	41772182	.	C	T	.	.	MAF_INRAE=5.696
NC_035083.1	41772236	.	G	A	.	.	MAF_USDA=4.098
NC_035083.1	41772358	.	C	A	.	.	MAF_INRAE=5.0
NC_035083.1	41772579	.	C	T	.	.	MAF_INRAE=14.557;MAF_USDA=8.235
NC_035083.1	41772640	.	T	C	.	.	MAF_USDA=1.639
NC_035083.1	41772935	.	C	T	.	.	MAF_INRAE=37.975;MAF_USDA=20.588
NC_035083.1	41773036	.	G	C	.	.	MAF_INRAE=5.263;MAF_USDA=23.529
NC_035083.1	41773273	.	T	C	.	.	MAF_INRAE=10.526;MAF_USDA=1.639
NC_035083.1	41773328	.	C	A	.	.	MAF_INRAE=13.291;MAF_USDA=5.882
NC_035083.1	41773359	.	A	G	.	.	MAF_USDA=4.118
NC_035083.1	41773478	.	A	T	.	.	MAF_USDA=4.118
NC_035083.1	41773539	.	A	C	.	.	MAF_INRAE=5.696
NC_035083.1	41773569	.	G	A	.	.	MAF_INRAE=10.526;MAF_USDA=15.574
NC_035083.1	41773902	.	C	G	.	.	MAF_USDA=3.279
NC_035083.1	41774151	.	G	C	.	.	MAF_INRAE=8.333
NC_035083.1	41774196	.	G	A	.	.	MAF_USDA=1.639
NC_035083.1	41774238	.	C	T	.	.	MAF_INRAE=10.526
NC_035083.1	41774243	.	G	T	.	.	MAF_USDA=1.639
NC_035083.1	41774357	.	C	T	.	.	MAF_INRAE=10.526
NC_035083.1	41774375	.	C	A	.	.	MAF_INRAE=5.263;MAF_USDA=2.353
NC_035083.1	41774439	.	G	A	.	.	MAF_USDA=1.639
NC_035083.1	41774490	.	T	G	.	.	MAF_INRAE=2.5
NC_035083.1	41774659	.	G	A	.	.	MAF_INRAE=5.696;MAF_USDA=18.235
NC_035083.1	41774685	.	C	T	.	.	MAF_INRAE=39.873;MAF_USDA=42.353
NC_035083.1	41774938	.	G	A	.	.	MAF_INRAE=5.263;MAF_USDA=5.882
NC_035083.1	41774952	.	T	C	.	.	MAF_INRAE=3.165;MAF_USDA=15.574
NC_035083.1	41774965	.	G	A	.	.	MAF_USDA=6.557
NC_035083.1	41774995	.	C	T	.	.	MAF_USDA=44.118
NC_035083.1	41775357	.	G	A	.	.	MAF_USDA=2.459
NC_035083.1	41775513	.	C	T	.	.	MAF_INRAE=10.0
NC_035083.1	41775705	.	C	T	.	.	MAF_USDA=3.279
NC_035083.1	41775817	.	G	C	.	.	MAF_USDA=4.098
NC_035083.1	41775953	.	A	G	.	.	MAF_INRAE=30.38;MAF_USDA=7.143
NC_035083.1	41776167	.	T	C	.	.	MAF_INRAE=3.333
NC_035083.1	41776169	.	A	T	.	.	MAF_INRAE=3.333
NC_035083.1	41776193	.	G	A	.	.	MAF_INRAE=4.167
NC_035083.1	41776225	.	T	A	.	.	MAF_INRAE=9.167
NC_035083.1	41776231	.	C	T	.	.	MAF_INRAE=10.0
NC_035083.1	41776233	.	C	T	.	.	MAF_INRAE=8.333
NC_035083.1	41776259	.	T	C	.	.	MAF_INRAE=19.167
NC_035083.1	41776262	.	G	A	.	.	MAF_INRAE=20.0
NC_035083.1	41776279	.	T	C	.	.	MAF_INRAE=24.167
NC_035083.1	41776285	.	T	C	.	.	MAF_INRAE=25.0
NC_035083.1	41776300	.	A	C	.	.	MAF_INRAE=17.5
NC_035083.1	41776350	.	T	C	.	.	MAF_INRAE=27.5
NC_035083.1	41776530	.	C	A	.	.	MAF_INRAE=1.667;MAF_USDA=3.279
NC_035083.1	41776539	.	C	A	.	.	MAF_USDA=1.639
NC_035083.1	41776561	.	C	A	.	.	MAF_INRAE=1.667;MAF_USDA=3.279
NC_035083.1	41776760	.	T	G	.	.	MAF_INRAE=10.526;MAF_USDA=5.0
NC_035083.1	41776849	.	C	T	.	.	MAF_INRAE=10.526;MAF_USDA=4.098
NC_035083.1	41776907	.	A	G	.	.	MAF_INRAE=37.975;MAF_USDA=20.0
NC_035083.1	41776912	.	C	A	.	.	MAF_INRAE=41.139;MAF_USDA=22.353
NC_035083.1	41776929	.	T	C	.	.	MAF_INRAE=5.263;MAF_USDA=10.0
NC_035083.1	41777056	.	G	A	.	.	MAF_INRAE=10.0
NC_035083.1	41777268	.	C	T	.	.	MAF_INRAE=39.873;MAF_USDA=22.353
NC_035083.1	41777294	.	G	A	.	.	MAF_INRAE=2.5;MAF_USDA=8.824
NC_035083.1	41777426	.	G	A	.	.	MAF_INRAE=5.696;MAF_USDA=2.353
NC_035083.1	41777440	.	C	A	.	.	MAF_INRAE=5.696;MAF_USDA=1.765
NC_035083.1	41777496	.	A	T	.	.	MAF_USDA=3.279
NC_035083.1	41777511	.	C	G	.	.	MAF_INRAE=39.873;MAF_USDA=22.941
NC_035083.1	41777555	.	A	G	.	.	MAF_INRAE=3.165;MAF_USDA=16.393
NC_035083.1	41777581	.	C	T	.	.	MAF_USDA=4.098
NC_035083.1	41777698	.	T	A	.	.	MAF_INRAE=36.709;MAF_USDA=18.824
NC_035083.1	41777841	.	T	C	.	.	MAF_USDA=3.279
NC_035083.1	41777866	.	C	T	.	.	MAF_INRAE=41.139;MAF_USDA=20.0
NC_035083.1	41777987	.	C	A	.	.	MAF_INRAE=10.526
NC_035083.1	41778127	.	T	C	.	.	MAF_USDA=1.639
NC_035083.1	41778416	.	C	T	.	.	MAF_INRAE=10.526;MAF_USDA=21.765
NC_035083.1	41778553	.	A	G	.	.	MAF_USDA=22.917
NC_035083.1	41778601	.	C	T	.	.	MAF_USDA=6.471
NC_035083.1	41778631	.	A	G	.	.	MAF_USDA=8.235
NC_035083.1	41778635	.	T	A	.	.	MAF_USDA=1.765
NC_035083.1	41778640	.	T	C	.	.	MAF_USDA=15.882
NC_035083.1	41778687	.	G	A	.	.	MAF_INRAE=36.842;MAF_USDA=4.706
NC_035083.1	41778977	.	T	C	.	.	MAF_INRAE=5.263;MAF_USDA=9.524
NC_035083.1	41779089	.	C	T	.	.	MAF_INRAE=5.696;MAF_USDA=25.294
NC_035083.1	41779171	.	T	C	.	.	MAF_INRAE=5.263
NC_035083.1	41779228	.	A	C	.	.	MAF_INRAE=14.557;MAF_USDA=12.353
NC_035083.1	41779242	.	C	A	.	.	MAF_INRAE=10.526
NC_035083.1	41779252	.	A	G	.	.	MAF_INRAE=10.0
NC_035083.1	41779260	.	C	T	.	.	MAF_INRAE=10.833;MAF_USDA=1.639
NC_035083.1	41779346	.	G	C	.	.	MAF_USDA=1.765
NC_035083.1	41779374	.	C	T	.	.	MAF_USDA=1.639
NC_035083.1	41779388	.	T	G	.	.	MAF_USDA=9.412
NC_035083.1	41779550	.	A	G	.	.	MAF_USDA=11.176
NC_035083.1	41779561	.	A	C	.	.	MAF_INRAE=35.443;MAF_USDA=16.471
NC_035083.1	41779629	.	C	T	.	.	MAF_USDA=2.459
NC_035083.1	41779656	.	A	T	.	.	MAF_INRAE=5.263;MAF_USDA=10.0
NC_035083.1	41779751	.	G	A	.	.	MAF_INRAE=14.557;MAF_USDA=12.941
NC_035083.1	41779804	.	G	T	.	.	MAF_USDA=2.459
NC_035083.1	41779830	.	ATGGGGAGCGTCACTGCACAGCTA	ATGGGGAGCGTCACTGCACAGCTG	.	.	MAF_USDA=10.417
NC_035083.1	41779838	.	C	T	.	.	MAF_INRAE=5.263
NC_035083.1	41779853	.	A	G	.	.	MAF_INRAE=36.842;MAF_USDA=17.797
NC_035083.1	41779943	.	C	T	.	.	MAF_INRAE=5.263;MAF_USDA=11.176
NC_035083.1	41779983	.	C	T	.	.	MAF_USDA=3.279
NC_035083.1	41780222	.	A	T	.	.	MAF_INRAE=1.667;MAF_USDA=3.279
NC_035083.1	41780232	.	C	A	.	.	MAF_USDA=3.279
NC_035083.1	41780259	.	G	T	.	.	MAF_USDA=1.639
NC_035083.1	41780277	.	A	G	.	.	MAF_USDA=2.459
NC_035083.1	41780358	.	C	T	.	.	MAF_INRAE=1.667;MAF_USDA=5.738
NC_035083.1	41780421	.	A	T	.	.	MAF_INRAE=10.0
NC_035083.1	41780444	.	G	A	.	.	MAF_INRAE=37.975;MAF_USDA=32.353
NC_035083.1	41780452	.	T	A	.	.	MAF_USDA=1.176
NC_035083.1	41780516	.	C	T	.	.	MAF_INRAE=14.557;MAF_USDA=7.647
NC_035083.1	41780577	.	A	T	.	.	MAF_USDA=3.279
NC_035083.1	41780586	.	T	C	.	.	MAF_INRAE=1.667;MAF_USDA=2.459
NC_035083.1	41780761	.	T	G	.	.	MAF_USDA=4.918
NC_035083.1	41780763	.	A	T	.	.	MAF_INRAE=9.167
NC_035083.1	41780815	.	C	T	.	.	MAF_INRAE=14.557;MAF_USDA=7.647
NC_035083.1	41780820	.	T	G	.	.	MAF_INRAE=2.5;MAF_USDA=8.824
NC_035083.1	41780873	.	A	T	.	.	MAF_INRAE=38.608;MAF_USDA=30.588
NC_035083.1	41780906	.	C	A	.	.	MAF_USDA=4.098
NC_035083.1	41780920	.	G	T	.	.	MAF_INRAE=5.263;MAF_USDA=2.941
NC_035083.1	41780938	.	C	T	.	.	MAF_INRAE=22.152;MAF_USDA=30.0
NC_035083.1	41781090	.	T	C	.	.	MAF_USDA=3.279
NC_035083.1	41781105	.	A	G	.	.	MAF_USDA=6.557
NC_035083.1	41781455	.	C	T	.	.	MAF_INRAE=39.873;MAF_USDA=39.412
NC_035083.1	41781469	.	A	C	.	.	MAF_USDA=1.639
NC_035083.1	41781595	.	A	T	.	.	MAF_INRAE=1.667;MAF_USDA=6.557
NC_035083.1	41781658	.	T	A	.	.	MAF_INRAE=24.684;MAF_USDA=9.412
NC_035083.1	41781719	.	G	C	.	.	MAF_INRAE=13.291;MAF_USDA=11.765
NC_035083.1	41781728	.	A	G	.	.	MAF_INRAE=41.772;MAF_USDA=38.235
NC_035083.1	41781786	.	A	G	.	.	MAF_INRAE=20.886
NC_035083.1	41781876	.	G	C	.	.	MAF_INRAE=13.291;MAF_USDA=11.765
NC_035083.1	41782160	.	T	A	.	.	MAF_USDA=4.098
NC_035083.1	41782163	.	T	C	.	.	MAF_INRAE=27.215;MAF_USDA=39.412
NC_035083.1	41782164	.	G	T	.	.	MAF_INRAE=27.5;MAF_USDA=39.412
NC_035083.1	41782170	.	G	T	.	.	MAF_USDA=1.639
NC_035083.1	41782269	.	G	T	.	.	MAF_INRAE=5.263;MAF_USDA=10.588
NC_035083.1	41782323	.	G	A	.	.	MAF_INRAE=5.263;MAF_USDA=11.176
NC_035083.1	41782327	.	G	C	.	.	MAF_USDA=1.639
NC_035083.1	41782577	.	A	C	.	.	MAF_INRAE=25.949;MAF_USDA=9.412
NC_035083.1	41782602	.	G	C	.	.	MAF_USDA=1.639
NC_035083.1	41782653	.	C	T	.	.	MAF_INRAE=12.658;MAF_USDA=11.765
NC_035083.1	41782660	.	C	T	.	.	MAF_INRAE=5.263;MAF_USDA=10.588
NC_035083.1	41782877	.	A	T	.	.	MAF_INRAE=10.833
NC_035083.1	41782979	.	C	A	.	.	MAF_INRAE=12.658;MAF_USDA=12.941
NC_035083.1	41782983	.	T	G	.	.	MAF_USDA=3.279
NC_035083.1	41783047	.	T	G	.	.	MAF_INRAE=41.139;MAF_USDA=35.882
NC_035083.1	41783094	.	A	G	.	.	MAF_USDA=26.23
NC_035083.1	41783232	.	C	T	.	.	MAF_USDA=1.639
NC_035083.1	41783233	.	G	A	.	.	MAF_USDA=4.918
NC_035083.1	41783334	.	A	T	.	.	MAF_INRAE=9.494;MAF_USDA=11.475
NC_035083.1	41783350	.	C	T	.	.	MAF_INRAE=1.667;MAF_USDA=3.279
NC_035083.1	41783413	.	A	T	.	.	MAF_INRAE=37.975;MAF_USDA=17.059
NC_035083.1	41783518	.	G	A	.	.	MAF_USDA=1.639
NC_035083.1	41783528	.	C	T	.	.	MAF_INRAE=8.228;MAF_USDA=28.235
NC_035083.1	41783548	.	C	T	.	.	MAF_USDA=1.639
NC_035083.1	41783613	.	A	C	.	.	MAF_INRAE=30.38;MAF_USDA=48.235
NC_035083.1	41783619	.	C	T	.	.	MAF_INRAE=11.392;MAF_USDA=4.918
NC_035083.1	41783630	.	T	C	.	.	MAF_INRAE=11.392;MAF_USDA=4.918
NC_035083.1	41783646	.	G	A	.	.	MAF_USDA=6.25
NC_035083.1	41783650	.	T	G	.	.	MAF_INRAE=11.392
NC_035083.1	41783675	.	A	C	.	.	MAF_INRAE=11.392;MAF_USDA=4.918
NC_035083.1	41783732	.	C	G	.	.	MAF_INRAE=5.263;MAF_USDA=5.882
NC_035083.1	41783907	.	A	T	.	.	MAF_INRAE=5.263;MAF_USDA=5.882
NC_035083.1	41783968	.	C	G	.	.	MAF_INRAE=1.667;MAF_USDA=3.279
NC_035083.1	41784015	.	G	C	.	.	MAF_INRAE=11.392;MAF_USDA=5.738
NC_035083.1	41784053	.	A	G	.	.	MAF_INRAE=11.392
NC_035083.1	41784152	.	G	A	.	.	MAF_USDA=3.279
NC_035083.1	41784179	.	C	T	.	.	MAF_INRAE=5.263;MAF_USDA=6.471
NC_035083.1	41784193	.	C	T	.	.	MAF_USDA=9.016
NC_035083.1	41784209	.	C	T	.	.	MAF_USDA=15.294
NC_035083.1	41784270	.	G	C	.	.	MAF_INRAE=11.392;MAF_USDA=4.918
NC_035083.1	41784486	.	GTTGGAAATT	GTTGGAAATG	.	.	MAF_USDA=12.5
NC_035083.1	41784495	.	T	G	.	.	MAF_INRAE=30.0;MAF_USDA=13.934
NC_035083.1	41784546	.	T	C	.	.	MAF_USDA=1.639
NC_035083.1	41784554	.	C	T	.	.	MAF_USDA=1.639
NC_035083.1	41784562	.	C	T	.	.	MAF_INRAE=15.789;MAF_USDA=19.672
NC_035083.1	41784601	.	T	C	.	.	MAF_USDA=13.69
NC_035083.1	41784627	.	C	T	.	.	MAF_INRAE=25.949;MAF_USDA=22.353
NC_035083.1	41784629	.	G	T	.	.	MAF_INRAE=11.392;MAF_USDA=4.918
NC_035083.1	41784708	.	C	T	.	.	MAF_INRAE=11.392;MAF_USDA=4.918
NC_035083.1	41784719	.	T	A	.	.	MAF_USDA=6.557
NC_035083.1	41784801	.	A	T	.	.	MAF_USDA=4.098
NC_035083.1	41784817	.	A	G	.	.	MAF_INRAE=11.392;MAF_USDA=4.918
NC_035083.1	41784844	.	C	A	.	.	MAF_INRAE=11.392;MAF_USDA=4.918
NC_035083.1	41784845	.	A	G	.	.	MAF_INRAE=11.667;MAF_USDA=4.918
NC_035083.1	41784949	.	G	A	.	.	MAF_INRAE=10.833
NC_035083.1	41784987	.	A	G	.	.	MAF_INRAE=5.263;MAF_USDA=5.294
NC_035083.1	41785007	.	C	T	.	.	MAF_USDA=1.639
NC_035083.1	41785021	.	G	C	.	.	MAF_INRAE=3.165;MAF_USDA=5.294
NC_035083.1	41785041	.	A	C	.	.	MAF_INRAE=11.392;MAF_USDA=4.918
NC_035083.1	41785049	.	T	A	.	.	MAF_USDA=1.639
NC_035083.1	41785065	.	C	T	.	.	MAF_USDA=4.706
NC_035083.1	41785076	.	T	G	.	.	MAF_USDA=29.167
NC_035083.1	41785083	.	G	A	.	.	MAF_INRAE=22.152;MAF_USDA=4.118
NC_035083.1	41785084	.	A	C	.	.	MAF_INRAE=11.392;MAF_USDA=4.918
NC_035083.1	41785100	.	G	T	.	.	MAF_INRAE=11.392;MAF_USDA=4.918
NC_035083.1	41785179	.	G	A	.	.	MAF_INRAE=12.658;MAF_USDA=4.706
NC_035083.1	41785197	.	T	G	.	.	MAF_INRAE=11.392;MAF_USDA=4.918
NC_035083.1	41785340	.	A	G	.	.	MAF_USDA=1.639
NC_035083.1	41785403	.	T	G	.	.	MAF_INRAE=11.392;MAF_USDA=4.918
NC_035083.1	41785483	.	A	T	.	.	MAF_USDA=15.294
NC_035083.1	41785497	.	G	A	.	.	MAF_INRAE=1.667;MAF_USDA=3.279
NC_035083.1	41785503	.	T	G	.	.	MAF_INRAE=11.392;MAF_USDA=19.412
NC_035083.1	41785542	.	G	A	.	.	MAF_USDA=3.279
NC_035083.1	41785571	.	G	A	.	.	MAF_INRAE=11.392;MAF_USDA=9.412
NC_035083.1	41785768	.	C	A	.	.	MAF_INRAE=2.5;MAF_USDA=8.824
NC_035083.1	41785774	.	G	A	.	.	MAF_USDA=6.471
NC_035083.1	41785885	.	G	T	.	.	MAF_INRAE=8.333
NC_035083.1	41785942	.	A	G	.	.	MAF_INRAE=47.468;MAF_USDA=17.647
NC_035083.1	41786021	.	G	C	.	.	MAF_INRAE=39.241;MAF_USDA=12.353
NC_035083.1	41786030	.	A	G	.	.	MAF_INRAE=10.526;MAF_USDA=1.639
NC_035083.1	41786156	.	G	T	.	.	MAF_INRAE=11.392;MAF_USDA=3.279
NC_035083.1	41786242	.	G	A	.	.	MAF_INRAE=12.025;MAF_USDA=3.279
NC_035083.1	41786253	.	G	C	.	.	MAF_USDA=1.639
NC_035083.1	41786405	.	C	G	.	.	MAF_INRAE=10.0;MAF_USDA=1.639
NC_035083.1	41786484	.	G	A	.	.	MAF_INRAE=8.333;MAF_USDA=8.197
NC_035083.1	41786486	.	A	C	.	.	MAF_INRAE=2.5;MAF_USDA=9.412
NC_035083.1	41786515	.	G	A	.	.	MAF_USDA=4.918
NC_035083.1	41786517	.	C	T	.	.	MAF_INRAE=44.304;MAF_USDA=19.412
NC_035083.1	41786555	.	A	T	.	.	MAF_INRAE=5.263;MAF_USDA=13.934
NC_035083.1	41786561	.	C	T	.	.	MAF_USDA=4.098
NC_035083.1	41786590	.	T	C	.	.	MAF_INRAE=44.937;MAF_USDA=20.0
NC_035083.1	41786614	.	A	C	.	.	MAF_INRAE=46.203;MAF_USDA=20.0
NC_035083.1	41786679	.	T	C	.	.	MAF_INRAE=45.57;MAF_USDA=17.647
NC_035083.1	41786746	.	T	C	.	.	MAF_INRAE=48.101;MAF_USDA=16.471
NC_035083.1	41786759	.	C	T	.	.	MAF_INRAE=45.57;MAF_USDA=18.824
NC_035083.1	41786815	.	T	C	.	.	MAF_INRAE=46.203;MAF_USDA=20.0
NC_035083.1	41786816	.	C	A	.	.	MAF_INRAE=45.833;MAF_USDA=19.412
NC_035083.1	41786866	.	G	A	.	.	MAF_USDA=11.176
NC_035083.1	41786867	.	A	T	.	.	MAF_USDA=14.706
NC_035083.1	41786900	.	G	A	.	.	MAF_INRAE=5.263;MAF_USDA=13.115
NC_035083.1	41786909	.	G	A	.	.	MAF_INRAE=46.203;MAF_USDA=20.588
NC_035083.1	41786934	.	A	G	.	.	MAF_INRAE=45.57;MAF_USDA=20.0
NC_035083.1	41786944	.	T	G	.	.	MAF_INRAE=8.861;MAF_USDA=4.706
NC_035083.1	41786969	.	T	A	.	.	MAF_INRAE=45.57;MAF_USDA=27.059
NC_035083.1	41786975	.	A	T	.	.	MAF_INRAE=6.329;MAF_USDA=3.279
NC_035083.1	41787035	.	T	C	.	.	MAF_INRAE=44.937;MAF_USDA=19.412
NC_035083.1	41787052	.	G	T	.	.	MAF_INRAE=6.329;MAF_USDA=3.279
NC_035083.1	41787070	.	C	A	.	.	MAF_INRAE=5.263;MAF_USDA=13.934
NC_035083.1	41787081	.	C	A	.	.	MAF_USDA=1.639
NC_035083.1	41787117	.	A	T	.	.	MAF_INRAE=44.937;MAF_USDA=18.824
NC_035083.1	41787119	.	T	G	.	.	MAF_INRAE=44.167;MAF_USDA=19.412
NC_035083.1	41787123	.	T	A	.	.	MAF_INRAE=44.167;MAF_USDA=18.824
NC_035083.1	41787124	.	T	G	.	.	MAF_INRAE=44.167;MAF_USDA=18.824
NC_035083.1	41787125	.	G	A	.	.	MAF_INRAE=44.167;MAF_USDA=18.235
NC_035083.1	41787129	.	T	C	.	.	MAF_INRAE=44.167;MAF_USDA=18.235
NC_035083.1	41787164	.	A	T	.	.	MAF_INRAE=44.937;MAF_USDA=18.824
NC_035083.1	41787167	.	G	A	.	.	MAF_INRAE=3.333;MAF_USDA=2.5
NC_035083.1	41787192	.	A	G	.	.	MAF_INRAE=44.937;MAF_USDA=18.824
NC_035083.1	41787199	.	G	C	.	.	MAF_INRAE=48.734;MAF_USDA=17.059
NC_035083.1	41787215	.	T	A	.	.	MAF_INRAE=44.937;MAF_USDA=19.412
NC_035083.1	41787241	.	C	T	.	.	MAF_INRAE=45.57;MAF_USDA=17.647
NC_035083.1	41787270	.	C	A	.	.	MAF_INRAE=39.241;MAF_USDA=7.647
NC_035083.1	41787282	.	A	G	.	.	MAF_INRAE=45.57;MAF_USDA=20.588
NC_035083.1	41787325	.	A	G	.	.	MAF_USDA=3.279
NC_035083.1	41787334	.	G	A	.	.	MAF_INRAE=46.203;MAF_USDA=20.588
NC_035083.1	41787371	.	C	T	.	.	MAF_INRAE=6.329;MAF_USDA=3.279
NC_035083.1	41787399	.	T	G	.	.	MAF_INRAE=47.368;MAF_USDA=18.824
NC_035083.1	41787420	.	C	A	.	.	MAF_USDA=2.459
NC_035083.1	41787473	.	T	C	.	.	MAF_INRAE=44.937;MAF_USDA=19.412
NC_035083.1	41787501	.	A	T	.	.	MAF_USDA=14.118
NC_035083.1	41787534	.	T	G	.	.	MAF_INRAE=26.582;MAF_USDA=47.917
NC_035083.1	41787594	.	A	G	.	.	MAF_INRAE=44.937;MAF_USDA=19.048
NC_035083.1	41787757	.	C	A	.	.	MAF_INRAE=48.101;MAF_USDA=14.118
NC_035083.1	41787808	.	A	G	.	.	MAF_USDA=8.235
NC_035083.1	41787827	.	T	A	.	.	MAF_INRAE=6.329;MAF_USDA=3.279
NC_035083.1	41787871	.	T	C	.	.	MAF_INRAE=43.671;MAF_USDA=37.647
NC_035083.1	41787889	.	C	T	.	.	MAF_INRAE=43.038;MAF_USDA=26.471
NC_035083.1	41787912	.	G	A	.	.	MAF_INRAE=38.608;MAF_USDA=16.471
NC_035083.1	41787913	.	C	G	.	.	MAF_INRAE=35.833;MAF_USDA=27.647
NC_035083.1	41787915	.	C	A	.	.	MAF_INRAE=8.333;MAF_USDA=1.639
NC_035083.1	41787932	.	C	T	.	.	MAF_USDA=5.882
NC_035083.1	41787958	.	G	A	.	.	MAF_USDA=3.279
NC_035083.1	41787963	.	C	A	.	.	MAF_USDA=4.098
NC_035083.1	41787968	.	T	C	.	.	MAF_INRAE=23.418;MAF_USDA=49.412
NC_035083.1	41787975	.	T	A	.	.	MAF_USDA=4.098
NC_035083.1	41788088	.	C	T	.	.	MAF_USDA=4.167
NC_035083.1	41788093	.	G	T	.	.	MAF_INRAE=5.263
NC_035083.1	41788097	.	T	G	.	.	MAF_USDA=4.098
NC_035083.1	41788099	.	A	T	.	.	MAF_INRAE=42.5;MAF_USDA=25.882
NC_035083.1	41788117	.	T	G	.	.	MAF_INRAE=6.329;MAF_USDA=3.279
NC_035083.1	41788154	.	C	G	.	.	MAF_USDA=1.639
NC_035083.1	41788155	.	T	G	.	.	MAF_INRAE=8.333
NC_035083.1	41788187	.	G	A	.	.	MAF_USDA=5.738
NC_035083.1	41788207	.	T	A	.	.	MAF_USDA=1.639
NC_035083.1	41788307	.	C	T	.	.	MAF_USDA=2.459
NC_035083.1	41788386	.	C	T	.	.	MAF_USDA=4.098
NC_035083.1	41788495	.	G	T	.	.	MAF_USDA=5.738
NC_035083.1	41788503	.	A	C	.	.	MAF_USDA=19.412
NC_035083.1	41788538	.	G	A	.	.	MAF_USDA=9.016
NC_035083.1	41788611	.	G	T	.	.	MAF_INRAE=18.987;MAF_USDA=9.412
NC_035083.1	41788634	.	A	G	.	.	MAF_INRAE=5.696;MAF_USDA=3.279
NC_035083.1	41788656	.	T	A	.	.	MAF_INRAE=36.842;MAF_USDA=15.574
NC_035083.1	41788742	.	C	T	.	.	MAF_INRAE=36.842;MAF_USDA=14.118
NC_035083.1	41788744	.	A	G	.	.	MAF_USDA=6.557
NC_035083.1	41788755	.	C	T	.	.	MAF_USDA=7.059
NC_035083.1	41788759	.	G	C	.	.	MAF_USDA=7.059
NC_035083.1	41788830	.	A	G	.	.	MAF_INRAE=49.367;MAF_USDA=18.235
NC_035083.1	41789128	.	G	A	.	.	MAF_INRAE=1.667;MAF_USDA=7.377
NC_035083.1	41789225	.	T	A	.	.	MAF_USDA=1.639
NC_035083.1	41789290	.	C	T	.	.	MAF_INRAE=8.333
NC_035083.1	41789291	.	G	A	.	.	MAF_INRAE=5.696
NC_035083.1	41789503	.	G	A	.	.	MAF_INRAE=6.667
NC_035083.1	41789541	.	A	C	.	.	MAF_INRAE=10.526
NC_035083.1	41789610	.	C	A	.	.	MAF_INRAE=5.263;MAF_USDA=13.115
NC_035083.1	41789637	.	C	T	.	.	MAF_INRAE=6.329;MAF_USDA=3.279
NC_035083.1	41789668	.	G	A	.	.	MAF_INRAE=5.263;MAF_USDA=2.941
NC_035083.1	41789672	.	A	C	.	.	MAF_USDA=2.941
NC_035083.1	41789710	.	A	C	.	.	MAF_INRAE=3.165
NC_035083.1	41789759	.	C	A	.	.	MAF_USDA=2.083
NC_035083.1	41789835	.	T	C	.	.	MAF_INRAE=27.848;MAF_USDA=18.235
NC_035083.1	41789869	.	G	A	.	.	MAF_INRAE=34.177;MAF_USDA=24.706
NC_035083.1	41789879	.	A	T	.	.	MAF_INRAE=5.696
NC_035083.1	41789914	.	G	A	.	.	MAF_USDA=9.836
NC_035083.1	41789940	.	C	T	.	.	MAF_INRAE=27.848;MAF_USDA=17.647
NC_035083.1	41790008	.	A	G	.	.	MAF_INRAE=1.667;MAF_USDA=2.459
NC_035083.1	41790013	.	G	A	.	.	MAF_INRAE=41.139;MAF_USDA=4.118
NC_035083.1	41790051	.	C	T	.	.	MAF_USDA=4.098
NC_035083.1	41790225	.	G	A	.	.	MAF_INRAE=10.833;MAF_USDA=3.279
NC_035083.1	41790249	.	T	A	.	.	MAF_INRAE=19.62;MAF_USDA=8.824
NC_035083.1	41790250	.	C	T	.	.	MAF_INRAE=17.5;MAF_USDA=8.824
NC_035083.1	41790253	.	A	T	.	.	MAF_INRAE=6.329;MAF_USDA=2.459
NC_035083.1	41790254	.	A	T	.	.	MAF_INRAE=3.333;MAF_USDA=2.459
NC_035083.1	41790282	.	A	G	.	.	MAF_INRAE=13.291;MAF_USDA=7.059
NC_035083.1	41790333	.	C	A	.	.	MAF_INRAE=19.62;MAF_USDA=6.557
NC_035083.1	41790344	.	C	T	.	.	MAF_USDA=13.115
NC_035083.1	41790364	.	A	T	.	.	MAF_USDA=2.459
NC_035083.1	41790425	.	A	C	.	.	MAF_USDA=7.059
NC_035083.1	41790543	.	G	T	.	.	MAF_INRAE=19.62;MAF_USDA=9.412
NC_035083.1	41790585	.	C	T	.	.	MAF_USDA=1.765
NC_035083.1	41790661	.	C	T	.	.	MAF_USDA=10.656
NC_035083.1	41790764	.	C	T	.	.	MAF_INRAE=10.833;MAF_USDA=10.417
NC_035083.1	41790836	.	G	A	.	.	MAF_USDA=1.765
NC_035083.1	41790842	.	G	A	.	.	MAF_INRAE=8.333
NC_035083.1	41790903	.	C	T	.	.	MAF_USDA=8.333
NC_035083.1	41790948	.	C	G	.	.	MAF_INRAE=13.291;MAF_USDA=7.647
NC_035083.1	41790979	.	T	C	.	.	MAF_INRAE=10.526;MAF_USDA=15.294
NC_035083.1	41790986	.	C	T	.	.	MAF_USDA=19.672
NC_035083.1	41791142	.	G	T	.	.	MAF_USDA=4.918
NC_035083.1	41791351	.	A	G	.	.	MAF_USDA=4.918
NC_035083.1	41791426	.	A	G	.	.	MAF_INRAE=8.333
NC_035083.1	41791552	.	A	C	.	.	MAF_INRAE=1.667;MAF_USDA=6.557
NC_035083.1	41791822	.	C	T	.	.	MAF_USDA=3.279
NC_035083.1	41791841	.	C	T	.	.	MAF_INRAE=18.354;MAF_USDA=8.235
NC_035083.1	41791860	.	C	G	.	.	MAF_INRAE=6.962;MAF_USDA=3.279
NC_035083.1	41791862	.	C	A	.	.	MAF_INRAE=19.62
NC_035083.1	41791867	.	C	G	.	.	MAF_USDA=3.279
NC_035083.1	41792013	.	A	C	.	.	MAF_USDA=15.574
NC_035083.1	41792050	.	A	G	.	.	MAF_USDA=15.574
NC_035083.1	41792065	.	T	C	.	.	MAF_INRAE=6.667
NC_035083.1	41792068	.	G	A	.	.	MAF_INRAE=18.987;MAF_USDA=20.588
NC_035083.1	41792188	.	A	C	.	.	MAF_USDA=4.098
NC_035083.1	41792245	.	C	A	.	.	MAF_INRAE=19.62;MAF_USDA=20.238
NC_035083.1	41792391	.	G	A	.	.	MAF_INRAE=34.177;MAF_USDA=22.917
NC_035083.1	41792392	.	C	A	.	.	MAF_INRAE=35.833;MAF_USDA=22.917
NC_035083.1	41792425	.	A	C	.	.	MAF_INRAE=5.263;MAF_USDA=6.471
NC_035083.1	41792488	.	T	G	.	.	MAF_INRAE=5.696;MAF_USDA=3.279
NC_035083.1	41792509	.	C	A	.	.	MAF_USDA=2.459
NC_035083.1	41792614	.	C	A	.	.	MAF_INRAE=13.291;MAF_USDA=7.647
NC_035083.1	41792615	.	A	T	.	.	MAF_INRAE=14.167;MAF_USDA=7.647
NC_035083.1	41792621	.	C	A	.	.	MAF_USDA=1.639
NC_035083.1	41792641	.	T	G	.	.	MAF_USDA=4.918
NC_035083.1	41792697	.	T	C	.	.	MAF_USDA=1.639
NC_035083.1	41792698	.	G	A	.	.	MAF_INRAE=31.667;MAF_USDA=50.0
NC_035083.1	41792711	.	T	C	.	.	MAF_USDA=1.639
NC_035083.1	41792892	.	A	T	.	.	MAF_USDA=5.294
NC_035083.1	41793016	.	C	T	.	.	MAF_INRAE=26.582;MAF_USDA=17.059
NC_035083.1	41793018	.	C	A	.	.	MAF_USDA=11.475
NC_035083.1	41793089	.	A	G	.	.	MAF_INRAE=10.526;MAF_USDA=13.529
NC_035083.1	41793173	.	A	C	.	.	MAF_INRAE=30.38;MAF_USDA=10.588
NC_035083.1	41793222	.	T	A	.	.	MAF_INRAE=6.667
NC_035083.1	41793325	.	C	A	.	.	MAF_USDA=2.459
NC_035083.1	41793352	.	A	G	.	.	MAF_INRAE=6.667
NC_035083.1	41793368	.	C	T	.	.	MAF_USDA=7.647
NC_035083.1	41793565	.	C	T	.	.	MAF_INRAE=6.667
NC_035083.1	41793640	.	G	T	.	.	MAF_INRAE=10.0;MAF_USDA=5.294
NC_035083.1	41793669	.	C	T	.	.	MAF_USDA=1.639
NC_035083.1	41793729	.	A	G	.	.	MAF_INRAE=10.833;MAF_USDA=5.294
NC_035083.1	41793739	.	A	C	.	.	MAF_INRAE=10.833;MAF_USDA=5.294
NC_035083.1	41793825	.	T	C	.	.	MAF_INRAE=5.696
NC_035083.1	41793848	.	T	C	.	.	MAF_USDA=1.639
NC_035083.1	41793861	.	T	A	.	.	MAF_INRAE=43.038;MAF_USDA=41.765
NC_035083.1	41793941	.	G	A	.	.	MAF_USDA=10.417
NC_035083.1	41793951	.	G	C	.	.	MAF_INRAE=5.263;MAF_USDA=5.882
NC_035083.1	41793999	.	T	G	.	.	MAF_INRAE=38.608;MAF_USDA=21.176
NC_035083.1	41794012	.	T	C	.	.	MAF_INRAE=44.304;MAF_USDA=41.765
NC_035083.1	41794014	.	A	G	.	.	MAF_INRAE=29.167;MAF_USDA=14.706
NC_035083.1	41794018	.	C	T	.	.	MAF_USDA=5.738
NC_035083.1	41794022	.	G	T	.	.	MAF_USDA=4.118
NC_035083.1	41794158	.	G	T	.	.	MAF_INRAE=10.833;MAF_USDA=8.235
NC_035083.1	41794194	.	T	C	.	.	MAF_INRAE=2.5;MAF_USDA=8.824
NC_035083.1	41794278	.	C	A	.	.	MAF_INRAE=3.165;MAF_USDA=1.639
NC_035083.1	41794288	.	C	T	.	.	MAF_USDA=1.639
NC_035083.1	41794289	.	C	T	.	.	MAF_USDA=1.639
NC_035083.1	41794320	.	C	T	.	.	MAF_INRAE=6.962;MAF_USDA=10.656
NC_035083.1	41794635	.	G	T	.	.	MAF_USDA=3.529
NC_035083.1	41794991	.	C	G	.	.	MAF_USDA=1.639
NC_035083.1	41795042	.	T	C	.	.	MAF_INRAE=16.456;MAF_USDA=23.529
NC_035083.1	41795162	.	C	G	.	.	MAF_USDA=4.118
NC_035083.1	41795188	.	T	C	.	.	MAF_INRAE=5.696
NC_035083.1	41795193	.	T	C	.	.	MAF_INRAE=26.582;MAF_USDA=47.059
NC_035083.1	41795205	.	A	G	.	.	MAF_USDA=4.098
NC_035083.1	41795208	.	A	T	.	.	MAF_USDA=1.639
NC_035083.1	41795285	.	A	G	.	.	MAF_INRAE=5.696
NC_035083.1	41795286	.	T	C	.	.	MAF_INRAE=4.167
NC_035083.1	41795296	.	C	T	.	.	MAF_INRAE=5.696
NC_035083.1	41795298	.	A	G	.	.	MAF_INRAE=4.167
NC_035083.1	41795312	.	G	A	.	.	MAF_INRAE=5.696
NC_035083.1	41795368	.	C	T	.	.	MAF_USDA=3.279
NC_035083.1	41795423	.	A	C	.	.	MAF_INRAE=48.101;MAF_USDA=44.706
NC_035083.1	41795467	.	A	G	.	.	MAF_INRAE=5.263;MAF_USDA=5.882
NC_035083.1	41795484	.	G	A	.	.	MAF_INRAE=49.367;MAF_USDA=50.0
NC_035083.1	41795522	.	G	T	.	.	MAF_INRAE=32.278;MAF_USDA=18.235
NC_035083.1	41795525	.	T	C	.	.	MAF_USDA=4.098
NC_035083.1	41795583	.	A	T	.	.	MAF_INRAE=5.263;MAF_USDA=3.529
NC_035083.1	41795595	.	A	C	.	.	MAF_INRAE=48.734;MAF_USDA=42.353
NC_035083.1	41795845	.	A	T	.	.	MAF_USDA=4.918
NC_035083.1	41795849	.	G	A	.	.	MAF_INRAE=9.494;MAF_USDA=5.882
NC_035083.1	41795885	.	G	A	.	.	MAF_USDA=8.333
NC_035083.1	41795887	.	G	A	.	.	MAF_USDA=3.279
NC_035083.1	41796108	.	C	A	.	.	MAF_USDA=1.667
NC_035083.1	41796162	.	A	G	.	.	MAF_USDA=4.918
NC_035083.1	41796306	.	G	A	.	.	MAF_USDA=3.529
NC_035083.1	41796388	.	C	A	.	.	MAF_INRAE=30.0;MAF_USDA=18.235
NC_035083.1	41796465	.	G	A	.	.	MAF_INRAE=6.667
NC_035083.1	41796585	.	G	A	.	.	MAF_USDA=4.918
NC_035083.1	41796591	.	C	A	.	.	MAF_INRAE=48.734;MAF_USDA=38.235
NC_035083.1	41796595	.	T	C	.	.	MAF_INRAE=5.696
NC_035083.1	41796598	.	G	A	.	.	MAF_INRAE=9.494;MAF_USDA=6.471
NC_035083.1	41796643	.	G	T	.	.	MAF_USDA=4.918
NC_035083.1	41796663	.	C	T	.	.	MAF_USDA=9.836
NC_035083.1	41796803	.	C	A	.	.	MAF_INRAE=49.367;MAF_USDA=37.647
NC_035083.1	41796816	.	C	G	.	.	MAF_USDA=2.459
NC_035083.1	41796947	.	T	C	.	.	MAF_USDA=3.529
NC_035083.1	41797006	.	A	G	.	.	MAF_INRAE=49.367;MAF_USDA=38.69
NC_035083.1	41797022	.	T	C	.	.	MAF_INRAE=5.263;MAF_USDA=5.738
NC_035083.1	41797023	.	T	C	.	.	MAF_INRAE=49.367;MAF_USDA=37.647
NC_035083.1	41797024	.	A	G	.	.	MAF_INRAE=6.667
NC_035083.1	41797049	.	A	G	.	.	MAF_INRAE=48.734;MAF_USDA=38.824
NC_035083.1	41797161	.	A	G	.	.	MAF_INRAE=41.139;MAF_USDA=32.353
NC_035083.1	41797167	.	C	A	.	.	MAF_USDA=1.639
NC_035083.1	41797176	.	A	T	.	.	MAF_USDA=4.098
NC_035083.1	41797212	.	G	A	.	.	MAF_INRAE=8.861;MAF_USDA=6.471
NC_035083.1	41797225	.	C	G	.	.	MAF_INRAE=25.316;MAF_USDA=10.588
NC_035083.1	41797421	.	C	T	.	.	MAF_USDA=4.118
NC_035083.1	41797429	.	G	A	.	.	MAF_INRAE=31.646;MAF_USDA=8.824
NC_035083.1	41797598	.	C	A	.	.	MAF_USDA=8.333
NC_035083.1	41797631	.	T	C	.	.	MAF_INRAE=49.367;MAF_USDA=37.059
NC_035083.1	41797790	.	C	T	.	.	MAF_INRAE=48.734;MAF_USDA=47.917
NC_035083.1	41797798	.	T	A	.	.	MAF_INRAE=5.263;MAF_USDA=16.667
NC_035083.1	41797834	.	T	C	.	.	MAF_INRAE=5.0
NC_035083.1	41797837	.	T	C	.	.	MAF_INRAE=5.0
NC_035083.1	41797839	.	C	T	.	.	MAF_INRAE=9.167;MAF_USDA=6.471
NC_035083.1	41797845	.	C	T	.	.	MAF_USDA=2.941
NC_035083.1	41797862	.	A	G	.	.	MAF_INRAE=43.038;MAF_USDA=31.176
NC_035083.1	41797924	.	C	A	.	.	MAF_USDA=1.639
NC_035083.1	41797987	.	C	G	.	.	MAF_INRAE=41.772;MAF_USDA=31.765
NC_035083.1	41797998	.	A	T	.	.	MAF_INRAE=41.772;MAF_USDA=31.765
NC_035083.1	41798006	.	C	T	.	.	MAF_USDA=1.639
NC_035083.1	41798067	.	G	A	.	.	MAF_USDA=3.529
NC_035083.1	41798121	.	C	A	.	.	MAF_INRAE=8.861;MAF_USDA=10.588
NC_035083.1	41798194	.	C	T	.	.	MAF_USDA=1.639
NC_035083.1	41798211	.	G	A	.	.	MAF_INRAE=10.526;MAF_USDA=10.588
NC_035083.1	41798346	.	T	A	.	.	MAF_USDA=2.459
NC_035083.1	41798415	.	A	G	.	.	MAF_INRAE=43.038;MAF_USDA=41.176
NC_035083.1	41798465	.	G	T	.	.	MAF_USDA=3.529
NC_035083.1	41798605	.	C	A	.	.	MAF_INRAE=10.526;MAF_USDA=1.639
NC_035083.1	41798619	.	G	T	.	.	MAF_INRAE=49.367;MAF_USDA=30.0
NC_035083.1	41798642	.	G	A	.	.	MAF_INRAE=2.5;MAF_USDA=8.824
NC_035083.1	41798651	.	C	T	.	.	MAF_INRAE=49.367;MAF_USDA=31.176
NC_035083.1	41798662	.	C	A	.	.	MAF_INRAE=2.5;MAF_USDA=9.412
NC_035083.1	41798697	.	G	A	.	.	MAF_INRAE=49.367;MAF_USDA=31.176
NC_035083.1	41798819	.	T	C	.	.	MAF_USDA=1.639
NC_035083.1	41798827	.	G	A	.	.	MAF_USDA=1.639
NC_035083.1	41798830	.	G	A	.	.	MAF_USDA=4.118
NC_035083.1	41798942	.	A	G	.	.	MAF_USDA=6.557
NC_035083.1	41798943	.	G	T	.	.	MAF_USDA=6.557
NC_035083.1	41798957	.	T	G	.	.	MAF_USDA=8.235
NC_035083.1	41798999	.	G	A	.	.	MAF_INRAE=44.937;MAF_USDA=42.941
NC_035083.1	41799163	.	C	T	.	.	MAF_USDA=1.639
NC_035083.1	41799181	.	G	T	.	.	MAF_INRAE=25.316;MAF_USDA=12.353
NC_035083.1	41799263	.	G	A	.	.	MAF_USDA=5.882
NC_035083.1	41799306	.	C	T	.	.	MAF_USDA=3.279
NC_035083.1	41799323	.	G	A	.	.	MAF_INRAE=20.253
NC_035083.1	41799442	.	C	T	.	.	MAF_USDA=10.417
NC_035083.1	41799448	.	C	T	.	.	MAF_USDA=1.639
NC_035083.1	41799450	.	G	A	.	.	MAF_INRAE=10.526;MAF_USDA=1.639
NC_035083.1	41799539	.	C	T	.	.	MAF_USDA=1.639
NC_035083.1	41799603	.	C	T	.	.	MAF_INRAE=46.835;MAF_USDA=46.429
NC_035083.1	41799638	.	C	A	.	.	MAF_INRAE=2.5;MAF_USDA=8.235
NC_035083.1	41799645	.	C	A	.	.	MAF_INRAE=10.0
NC_035083.1	41799682	.	T	C	.	.	MAF_USDA=3.529
NC_035083.1	41799726	.	C	T	.	.	MAF_INRAE=4.43;MAF_USDA=14.118
NC_035083.1	41799756	.	A	G	.	.	MAF_USDA=1.639
NC_035083.1	41799890	.	T	G	.	.	MAF_USDA=1.765
NC_035083.1	41799949	.	A	T	.	.	MAF_USDA=1.639
NC_035083.1	41799975	.	A	T	.	.	MAF_INRAE=10.0
NC_035083.1	41800074	.	A	G	.	.	MAF_INRAE=5.833;MAF_USDA=2.459
NC_035083.1	41800181	.	A	G	.	.	MAF_INRAE=6.667
NC_035083.1	41800183	.	G	A	.	.	MAF_INRAE=22.152;MAF_USDA=50.0
NC_035083.1	41800396	.	G	A	.	.	MAF_INRAE=4.43;MAF_USDA=7.059
NC_035083.1	41800404	.	T	C	.	.	MAF_USDA=1.765
NC_035083.1	41800408	.	T	G	.	.	MAF_INRAE=5.263;MAF_USDA=14.118
NC_035083.1	41800597	.	G	A	.	.	MAF_USDA=10.417
NC_035083.1	41800617	.	T	A	.	.	MAF_INRAE=5.263;MAF_USDA=14.118
NC_035083.1	41800633	.	C	A	.	.	MAF_INRAE=5.263;MAF_USDA=14.286
NC_035083.1	41800668	.	G	T	.	.	MAF_INRAE=47.368;MAF_USDA=45.882
NC_035083.1	41800677	.	A	C	.	.	MAF_INRAE=9.494;MAF_USDA=20.0
NC_035083.1	41800707	.	T	C	.	.	MAF_USDA=5.294
NC_035083.1	41800736	.	C	T	.	.	MAF_USDA=1.639
NC_035083.1	41800771	.	A	T	.	.	MAF_USDA=1.639
NC_035083.1	41800788	.	G	A	.	.	MAF_INRAE=43.671;MAF_USDA=45.294
NC_035083.1	41800858	.	G	A	.	.	MAF_INRAE=11.392;MAF_USDA=20.588
NC_035083.1	41800897	.	G	T	.	.	MAF_INRAE=6.667
NC_035083.1	41800977	.	A	G	.	.	MAF_INRAE=9.494;MAF_USDA=18.824
NC_035083.1	41801051	.	G	T	.	.	MAF_USDA=8.333
NC_035083.1	41801052	.	A	C	.	.	MAF_USDA=8.333
NC_035083.1	41801114	.	G	A	.	.	MAF_USDA=1.639
NC_035083.1	41801138	.	C	T	.	.	MAF_INRAE=44.304;MAF_USDA=47.619
NC_035083.1	41801370	.	G	A	.	.	MAF_USDA=2.459
NC_035083.1	41801411	.	G	A	.	.	MAF_USDA=3.529
NC_035083.1	41801421	.	G	A	.	.	MAF_INRAE=5.263;MAF_USDA=14.118
NC_035083.1	41801434	.	T	A	.	.	MAF_INRAE=9.494;MAF_USDA=18.235
NC_035083.1	41801483	.	T	A	.	.	MAF_USDA=10.417
NC_035083.1	41801531	.	A	T	.	.	MAF_USDA=3.279
NC_035083.1	41801548	.	G	A	.	.	MAF_INRAE=8.861;MAF_USDA=18.235
NC_035083.1	41801636	.	A	G	.	.	MAF_INRAE=5.263;MAF_USDA=5.738
NC_035083.1	41801676	.	G	C	.	.	MAF_INRAE=5.263;MAF_USDA=13.69
NC_035083.1	41801749	.	C	A	.	.	MAF_INRAE=9.494;MAF_USDA=18.824
NC_035083.1	41801797	.	A	G	.	.	MAF_USDA=1.639
NC_035083.1	41801805	.	C	T	.	.	MAF_USDA=1.639
NC_035083.1	41801862	.	G	T	.	.	MAF_INRAE=10.127;MAF_USDA=32.353
NC_035083.1	41801903	.	C	G	.	.	MAF_INRAE=5.263;MAF_USDA=13.529
NC_035083.1	41802125	.	C	T	.	.	MAF_USDA=2.941
NC_035083.1	41802150	.	A	T	.	.	MAF_INRAE=5.696
NC_035083.1	41802165	.	C	T	.	.	MAF_INRAE=9.494;MAF_USDA=18.235
NC_035083.1	41802225	.	C	T	.	.	MAF_USDA=1.639
NC_035083.1	41802234	.	C	T	.	.	MAF_INRAE=5.263;MAF_USDA=5.738
NC_035083.1	41802267	.	C	T	.	.	MAF_INRAE=10.759;MAF_USDA=31.765
NC_035083.1	41802286	.	G	A	.	.	MAF_INRAE=10.759;MAF_USDA=31.765
NC_035083.1	41802294	.	G	C	.	.	MAF_INRAE=9.167;MAF_USDA=31.765
NC_035083.1	41802301	.	G	T	.	.	MAF_INRAE=9.494;MAF_USDA=18.824
NC_035083.1	41802325	.	C	T	.	.	MAF_USDA=10.417
NC_035083.1	41802341	.	A	G	.	.	MAF_INRAE=5.263;MAF_USDA=13.529
NC_035083.1	41802401	.	G	A	.	.	MAF_INRAE=5.263;MAF_USDA=13.529
NC_035083.1	41802423	.	G	A	.	.	MAF_USDA=4.098
NC_035083.1	41802429	.	G	A	.	.	MAF_INRAE=10.0
NC_035083.1	41802442	.	A	G	.	.	MAF_INRAE=5.263;MAF_USDA=2.083
NC_035083.1	41802446	.	A	G	.	.	MAF_USDA=11.176
NC_035083.1	41802507	.	A	G	.	.	MAF_INRAE=10.127;MAF_USDA=18.235
NC_035083.1	41802572	.	C	T	.	.	MAF_INRAE=6.667
NC_035083.1	41802661	.	C	A	.	.	MAF_INRAE=5.263;MAF_USDA=3.529
NC_035083.1	41802796	.	C	A	.	.	MAF_INRAE=39.241;MAF_USDA=34.706
NC_035083.1	41802861	.	G	T	.	.	MAF_INRAE=5.263;MAF_USDA=2.459
NC_035083.1	41802909	.	G	A	.	.	MAF_INRAE=20.886;MAF_USDA=5.738
NC_035083.1	41802990	.	G	A	.	.	MAF_USDA=1.639
NC_035083.1	41803014	.	G	A	.	.	MAF_USDA=2.459
NC_035083.1	41803131	.	A	C	.	.	MAF_USDA=4.918
NC_035083.1	41803132	.	A	T	.	.	MAF_INRAE=6.667
NC_035083.1	41803133	.	C	T	.	.	MAF_INRAE=9.167
NC_035083.1	41803134	.	A	T	.	.	MAF_INRAE=9.167;MAF_USDA=14.118
NC_035083.1	41803151	.	T	G	.	.	MAF_USDA=7.377
NC_035083.1	41803213	.	A	G	.	.	MAF_INRAE=5.263;MAF_USDA=11.31
NC_035083.1	41803224	.	T	C	.	.	MAF_USDA=10.417
NC_035083.1	41803260	.	G	A	.	.	MAF_USDA=3.39
NC_035083.1	41804047	.	C	T	.	.	MAF_USDA=6.557
NC_035083.1	41804071	.	C	G	.	.	MAF_INRAE=24.684;MAF_USDA=10.0
NC_035083.1	41804155	.	T	C	.	.	MAF_INRAE=9.494;MAF_USDA=18.235
NC_035083.1	41804156	.	C	T	.	.	MAF_INRAE=9.167;MAF_USDA=18.235
NC_035083.1	41804224	.	T	C	.	.	MAF_USDA=4.167
NC_035083.1	41804244	.	C	T	.	.	MAF_USDA=3.529
NC_035083.1	41804311	.	T	G	.	.	MAF_USDA=3.279
NC_035083.1	41804335	.	G	A	.	.	MAF_USDA=2.459
NC_035083.1	41804367	.	C	T	.	.	MAF_USDA=4.167
NC_035083.1	41804440	.	C	T	.	.	MAF_INRAE=9.494;MAF_USDA=19.412
NC_035083.1	41804461	.	G	A	.	.	MAF_INRAE=5.263;MAF_USDA=11.176
NC_035083.1	41804522	.	C	A	.	.	MAF_USDA=10.417
NC_035083.1	41804537	.	A	T	.	.	MAF_USDA=1.639
NC_035083.1	41804567	.	A	T	.	.	MAF_INRAE=9.494;MAF_USDA=18.824
NC_035083.1	41804635	.	G	T	.	.	MAF_USDA=2.459
NC_035083.1	41804757	.	C	T	.	.	MAF_INRAE=2.532;MAF_USDA=5.294
NC_035083.1	41804775	.	A	G	.	.	MAF_INRAE=29.747;MAF_USDA=18.824
NC_035083.1	41804840	.	A	T	.	.	MAF_INRAE=10.526;MAF_USDA=1.639
NC_035083.1	41804873	.	C	A	.	.	MAF_INRAE=5.263;MAF_USDA=16.667
NC_035083.1	41804909	.	G	A	.	.	MAF_USDA=3.279
NC_035083.1	41804910	.	T	C	.	.	MAF_INRAE=10.127;MAF_USDA=13.529
NC_035083.1	41804917	.	G	A	.	.	MAF_INRAE=17.722;MAF_USDA=32.353
NC_035083.1	41804926	.	A	C	.	.	MAF_INRAE=2.5;MAF_USDA=8.824
NC_035083.1	41804968	.	T	A	.	.	MAF_INRAE=13.333;MAF_USDA=10.119
NC_035083.1	41804982	.	G	A	.	.	MAF_USDA=3.279
NC_035083.1	41804985	.	G	T	.	.	MAF_INRAE=9.494;MAF_USDA=18.824
NC_035083.1	41805030	.	A	T	.	.	MAF_INRAE=5.263;MAF_USDA=16.667
NC_035083.1	41805054	.	G	A	.	.	MAF_INRAE=42.405;MAF_USDA=28.235
NC_035083.1	41805077	.	T	C	.	.	MAF_INRAE=8.861;MAF_USDA=12.5
NC_035083.1	41805088	.	T	G	.	.	MAF_INRAE=42.405;MAF_USDA=27.381
NC_035083.1	41805096	.	A	T	.	.	MAF_INRAE=5.263
NC_035083.1	41805152	.	A	T	.	.	MAF_INRAE=10.526
NC_035083.1	41805170	.	T	C	.	.	MAF_INRAE=8.228;MAF_USDA=25.0
NC_035083.1	41805181	.	A	G	.	.	MAF_INRAE=10.0;MAF_USDA=14.118
NC_035083.1	41805644	.	C	T	.	.	MAF_INRAE=10.833
NC_035083.1	41805854	.	C	A	.	.	MAF_USDA=3.529
NC_035083.1	41805925	.	T	G	.	.	MAF_USDA=4.167
NC_035083.1	41805953	.	T	C	.	.	MAF_INRAE=17.089;MAF_USDA=47.917
NC_035083.1	41806028	.	G	T	.	.	MAF_INRAE=4.167
NC_035083.1	41806154	.	A	G	.	.	MAF_USDA=2.459
NC_035083.1	41806165	.	G	A	.	.	MAF_USDA=3.529
NC_035083.1	41806213	.	A	G	.	.	MAF_INRAE=10.0;MAF_USDA=25.0
NC_035083.1	41806249	.	C	T	.	.	MAF_INRAE=10.833;MAF_USDA=15.909
NC_035083.1	41806265	.	G	A	.	.	MAF_INRAE=10.0;MAF_USDA=29.545
NC_035083.1	41806271	.	G	T	.	.	MAF_INRAE=10.0;MAF_USDA=25.0
NC_035083.1	41806318	.	A	C	.	.	MAF_INRAE=10.833;MAF_USDA=15.909
NC_035083.1	41806334	.	G	A	.	.	MAF_USDA=4.545
NC_035083.1	41806430	.	A	T	.	.	MAF_INRAE=25.833;MAF_USDA=20.455
NC_035083.1	41806513	.	C	G	.	.	MAF_USDA=9.091
NC_035083.1	41806514	.	C	G	.	.	MAF_USDA=9.091
NC_035083.1	41806525	.	A	G	.	.	MAF_INRAE=17.5;MAF_USDA=9.091
NC_035083.1	41806603	.	A	C	.	.	MAF_INRAE=28.333;MAF_USDA=12.195
NC_035083.1	41806652	.	G	T	.	.	MAF_USDA=2.5
NC_035083.1	41806791	.	C	T	.	.	MAF_INRAE=12.5;MAF_USDA=25.0
NC_035083.1	41806825	.	G	A	.	.	MAF_USDA=4.545
NC_035083.1	41806833	.	G	T	.	.	MAF_USDA=15.909
NC_035083.1	41806840	.	G	A	.	.	MAF_INRAE=1.667
NC_035083.1	41806856	.	A	C	.	.	MAF_INRAE=10.0;MAF_USDA=25.0
NC_035083.1	41806857	.	T	A	.	.	MAF_INRAE=10.0;MAF_USDA=25.0
NC_035083.1	41806930	.	C	T	.	.	MAF_INRAE=29.167
NC_035083.1	41807125	.	G	T	.	.	MAF_INRAE=5.263;MAF_USDA=2.353
NC_035083.1	41807237	.	G	A	.	.	MAF_INRAE=42.405;MAF_USDA=27.059
NC_035083.1	41807257	.	C	T	.	.	MAF_INRAE=10.0
NC_035083.1	41807294	.	C	A	.	.	MAF_INRAE=10.526;MAF_USDA=1.639
NC_035083.1	41807350	.	C	T	.	.	MAF_INRAE=42.405;MAF_USDA=28.235
NC_035083.1	41807352	.	C	G	.	.	MAF_INRAE=9.494;MAF_USDA=19.412
NC_035083.1	41807367	.	G	A	.	.	MAF_INRAE=8.861;MAF_USDA=13.529
NC_035083.1	41807415	.	A	G	.	.	MAF_INRAE=13.291;MAF_USDA=7.059
NC_035083.1	41807504	.	G	A	.	.	MAF_USDA=3.279
NC_035083.1	41807560	.	G	A	.	.	MAF_INRAE=8.861;MAF_USDA=13.529
NC_035083.1	41807628	.	T	C	.	.	MAF_INRAE=8.861;MAF_USDA=12.941
NC_035083.1	41807649	.	G	A	.	.	MAF_INRAE=13.291;MAF_USDA=32.353
NC_035083.1	41807656	.	T	C	.	.	MAF_INRAE=13.291;MAF_USDA=32.353
NC_035083.1	41807723	.	G	A	.	.	MAF_INRAE=5.263;MAF_USDA=14.118
NC_035083.1	41807776	.	G	T	.	.	MAF_INRAE=2.5;MAF_USDA=9.412
NC_035083.1	41807783	.	C	T	.	.	MAF_INRAE=14.557;MAF_USDA=35.294
NC_035083.1	41807823	.	T	C	.	.	MAF_USDA=3.529
NC_035083.1	41807827	.	A	C	.	.	MAF_USDA=1.639
NC_035083.1	41807950	.	A	G	.	.	MAF_USDA=1.639
NC_035083.1	41808031	.	T	C	.	.	MAF_INRAE=3.165
NC_035083.1	41808039	.	A	C	.	.	MAF_INRAE=5.696
NC_035083.1	41808070	.	A	C	.	.	MAF_USDA=1.639
NC_035083.1	41808086	.	G	C	.	.	MAF_INRAE=15.789
NC_035083.1	41808088	.	A	G	.	.	MAF_INRAE=2.5;MAF_USDA=8.235
NC_035083.1	41808091	.	G	T	.	.	MAF_INRAE=2.5;MAF_USDA=8.824
NC_035083.1	41808107	.	A	G	.	.	MAF_INRAE=24.051;MAF_USDA=21.176
NC_035083.1	41808108	.	C	T	.	.	MAF_USDA=7.647
NC_035083.1	41808111	.	A	T	.	.	MAF_INRAE=4.167;MAF_USDA=5.738
NC_035083.1	41808130	.	G	T	.	.	MAF_INRAE=32.911;MAF_USDA=5.738
NC_035083.1	41808132	.	A	T	.	.	MAF_INRAE=36.667;MAF_USDA=5.738
NC_035083.1	41808202	.	C	T	.	.	MAF_INRAE=19.62;MAF_USDA=7.647
NC_035083.1	41808223	.	T	G	.	.	MAF_USDA=1.639
NC_035083.1	41808267	.	T	G	.	.	MAF_USDA=21.765
NC_035083.1	41808313	.	T	G	.	.	MAF_INRAE=18.987;MAF_USDA=47.647
NC_035083.1	41808322	.	A	G	.	.	MAF_USDA=10.417
NC_035083.1	41808353	.	C	T	.	.	MAF_INRAE=7.595
NC_035083.1	41808354	.	G	A	.	.	MAF_INRAE=6.667;MAF_USDA=3.279
NC_035083.1	41808414	.	T	A	.	.	MAF_USDA=1.639
NC_035083.1	41808438	.	C	A	.	.	MAF_INRAE=41.772;MAF_USDA=20.588
NC_035083.1	41808442	.	C	A	.	.	MAF_INRAE=48.333;MAF_USDA=20.588
NC_035083.1	41808469	.	A	T	.	.	MAF_INRAE=5.0;MAF_USDA=16.393
NC_035083.1	41808470	.	G	C	.	.	MAF_INRAE=5.0;MAF_USDA=16.393
NC_035083.1	41808499	.	G	C	.	.	MAF_USDA=3.279
NC_035083.1	41808574	.	C	A	.	.	MAF_INRAE=4.167;MAF_USDA=15.882
NC_035083.1	41808646	.	G	A	.	.	MAF_USDA=1.639
NC_035083.1	41808690	.	A	G	.	.	MAF_INRAE=5.696;MAF_USDA=3.333
NC_035083.1	41808707	.	C	T	.	.	MAF_INRAE=6.667;MAF_USDA=2.381
NC_035083.1	41808835	.	T	C	.	.	MAF_USDA=6.557
NC_035083.1	41808848	.	T	C	.	.	MAF_USDA=2.459
NC_035083.1	41808849	.	T	A	.	.	MAF_USDA=1.639
NC_035083.1	41808850	.	T	G	.	.	MAF_USDA=1.639
NC_035083.1	41808858	.	C	T	.	.	MAF_INRAE=5.263;MAF_USDA=8.235
NC_035083.1	41808861	.	T	C	.	.	MAF_USDA=7.647
NC_035083.1	41808868	.	A	C	.	.	MAF_USDA=7.647
NC_035083.1	41808873	.	T	C	.	.	MAF_USDA=5.738
NC_035083.1	41808884	.	G	A	.	.	MAF_INRAE=7.895;MAF_USDA=22.353
NC_035083.1	41808896	.	A	G	.	.	MAF_USDA=3.279
NC_035083.1	41808940	.	A	G	.	.	MAF_USDA=1.639
NC_035083.1	41808981	.	G	T	.	.	MAF_USDA=3.279
NC_035083.1	41809021	.	G	T	.	.	MAF_INRAE=5.263;MAF_USDA=14.118
NC_035083.1	41809076	.	C	T	.	.	MAF_USDA=8.197
NC_035083.1	41809099	.	G	T	.	.	MAF_INRAE=7.595;MAF_USDA=2.459
NC_035083.1	41809103	.	G	A	.	.	MAF_INRAE=41.139;MAF_USDA=20.0
NC_035083.1	41809151	.	T	A	.	.	MAF_USDA=3.529
NC_035083.1	41809187	.	A	G	.	.	MAF_INRAE=5.263;MAF_USDA=14.706
NC_035083.1	41809241	.	T	G	.	.	MAF_INRAE=5.263;MAF_USDA=12.048
NC_035083.1	41809256	.	G	T	.	.	MAF_USDA=3.614
NC_035083.1	41809304	.	T	C	.	.	MAF_INRAE=5.263;MAF_USDA=9.036
NC_035083.1	41809338	.	G	C	.	.	MAF_USDA=3.39
NC_035083.1	41809368	.	G	T	.	.	MAF_USDA=3.614
NC_035083.1	41809386	.	G	C	.	.	MAF_INRAE=21.519
NC_035083.1	41809408	.	C	T	.	.	MAF_USDA=2.542
NC_035083.1	41809441	.	C	T	.	.	MAF_INRAE=14.557;MAF_USDA=7.229
NC_035083.1	41809463	.	G	T	.	.	MAF_USDA=5.085
NC_035083.1	41809496	.	C	A	.	.	MAF_INRAE=5.263;MAF_USDA=16.667
NC_035083.1	41809547	.	G	T	.	.	MAF_INRAE=4.167;MAF_USDA=11.765
NC_035083.1	41809557	.	C	A	.	.	MAF_USDA=8.333
NC_035083.1	41809708	.	G	T	.	.	MAF_INRAE=5.263;MAF_USDA=10.588
NC_035083.1	41809749	.	G	A	.	.	MAF_USDA=4.098
NC_035083.1	41809816	.	G	T	.	.	MAF_USDA=2.459
NC_035083.1	41809842	.	G	A	.	.	MAF_USDA=3.529
NC_035083.1	41809982	.	T	C	.	.	MAF_INRAE=15.19;MAF_USDA=26.471
NC_035083.1	41810026	.	G	T	.	.	MAF_USDA=5.294
NC_035083.1	41810065	.	A	T	.	.	MAF_USDA=1.639
NC_035083.1	41810171	.	G	A	.	.	MAF_INRAE=20.886;MAF_USDA=1.639
NC_035083.1	41810181	.	T	A	.	.	MAF_INRAE=17.089;MAF_USDA=6.557
NC_035083.1	41810182	.	G	T	.	.	MAF_INRAE=19.167;MAF_USDA=6.557
NC_035083.1	41810200	.	C	A	.	.	MAF_USDA=4.118
NC_035083.1	41810403	.	G	A	.	.	MAF_INRAE=5.263;MAF_USDA=2.941
NC_035083.1	41810618	.	G	A	.	.	MAF_INRAE=4.167;MAF_USDA=19.412
NC_035083.1	41810705	.	A	G	.	.	MAF_INRAE=4.43;MAF_USDA=21.176
NC_035083.1	41810776	.	A	T	.	.	MAF_INRAE=5.0;MAF_USDA=4.098
NC_035083.1	41810879	.	T	G	.	.	MAF_INRAE=10.526
NC_035083.1	41811093	.	A	G	.	.	MAF_USDA=10.417
NC_035083.1	41811124	.	C	T	.	.	MAF_USDA=4.167
NC_035083.1	41811163	.	C	T	.	.	MAF_INRAE=5.696;MAF_USDA=4.098
NC_035083.1	41811332	.	T	G	.	.	MAF_INRAE=48.101;MAF_USDA=34.706
NC_035083.1	41811360	.	T	C	.	.	MAF_INRAE=5.263;MAF_USDA=10.588
NC_035083.1	41811498	.	C	A	.	.	MAF_USDA=12.295
NC_035083.1	41811503	.	T	G	.	.	MAF_USDA=4.918
NC_035083.1	41811513	.	T	G	.	.	MAF_USDA=3.279
NC_035083.1	41811517	.	T	C	.	.	MAF_USDA=4.098
NC_035083.1	41811672	.	G	T	.	.	MAF_INRAE=5.696
NC_035083.1	41811730	.	T	C	.	.	MAF_USDA=7.377
NC_035083.1	41811761	.	A	G	.	.	MAF_INRAE=4.167;MAF_USDA=10.588
NC_035083.1	41811776	.	G	A	.	.	MAF_USDA=8.333
NC_035083.1	41811824	.	C	T	.	.	MAF_USDA=3.333
NC_035083.1	41811829	.	C	T	.	.	MAF_USDA=1.667
NC_035083.1	41811857	.	A	C	.	.	MAF_USDA=6.667
NC_035083.1	41811880	.	C	A	.	.	MAF_INRAE=42.405;MAF_USDA=22.619
NC_035083.1	41811938	.	G	T	.	.	MAF_USDA=4.098
NC_035083.1	41812011	.	G	A	.	.	MAF_USDA=3.279
NC_035083.1	41812156	.	C	T	.	.	MAF_USDA=7.377
NC_035083.1	41812162	.	A	T	.	.	MAF_USDA=1.639
NC_035083.1	41812190	.	G	A	.	.	MAF_USDA=1.639
NC_035083.1	41812250	.	G	A	.	.	MAF_INRAE=10.526;MAF_USDA=7.377
NC_035083.1	41812281	.	A	C	.	.	MAF_USDA=10.656
NC_035083.1	41812312	.	T	C	.	.	MAF_USDA=2.459
NC_035083.1	41812396	.	G	A	.	.	MAF_USDA=4.098
NC_035083.1	41812946	.	A	G	.	.	MAF_USDA=31.176
NC_035083.1	41812975	.	T	A	.	.	MAF_USDA=2.459
NC_035083.1	41812995	.	G	A	.	.	MAF_USDA=2.459
NC_035083.1	41813054	.	G	A	.	.	MAF_USDA=27.083
NC_035083.1	41813059	.	G	A	.	.	MAF_USDA=4.167
NC_035083.1	41813079	.	C	A	.	.	MAF_USDA=2.459
NC_035083.1	41813184	.	G	A	.	.	MAF_USDA=6.25
NC_035083.1	41813228	.	C	G	.	.	MAF_USDA=4.167
NC_035083.1	41813229	.	C	A	.	.	MAF_USDA=4.167
NC_035083.1	41813230	.	A	G	.	.	MAF_USDA=4.167
NC_035083.1	41813236	.	C	T	.	.	MAF_USDA=1.639
NC_035083.1	41813505	.	T	G	.	.	MAF_INRAE=28.481;MAF_USDA=29.167
NC_035083.1	41813799	.	G	C	.	.	MAF_USDA=1.639
NC_035083.1	41813815	.	G	T	.	.	MAF_USDA=1.639
NC_035083.1	41813855	.	C	T	.	.	MAF_INRAE=5.263;MAF_USDA=8.824
NC_035083.1	41813913	.	G	A	.	.	MAF_USDA=2.459
NC_035083.1	41813936	.	G	A	.	.	MAF_INRAE=5.696;MAF_USDA=4.098
NC_035083.1	41813952	.	C	T	.	.	MAF_USDA=1.639
NC_035083.1	41814131	.	C	T	.	.	MAF_USDA=2.5
NC_035083.1	41815006	.	G	A	.	.	MAF_USDA=12.5
NC_035083.1	41815044	.	T	A	.	.	MAF_USDA=5.294
NC_035083.1	41815121	.	G	A	.	.	MAF_INRAE=5.263
NC_035083.1	41815150	.	A	G	.	.	MAF_INRAE=6.667;MAF_USDA=4.098
NC_035083.1	41815234	.	C	T	.	.	MAF_USDA=3.279
NC_035083.1	41815249	.	T	C	.	.	MAF_USDA=3.279
NC_035083.1	41815265	.	C	T	.	.	MAF_INRAE=6.962;MAF_USDA=9.016
NC_035083.1	41815288	.	C	T	.	.	MAF_INRAE=4.167;MAF_USDA=25.0
NC_035083.1	41815369	.	C	T	.	.	MAF_USDA=2.459
NC_035083.1	41815395	.	A	G	.	.	MAF_INRAE=6.667;MAF_USDA=4.918
NC_035083.1	41815410	.	A	T	.	.	MAF_INRAE=6.667;MAF_USDA=4.918
NC_035083.1	41815509	.	C	G	.	.	MAF_USDA=2.459
NC_035083.1	41815512	.	T	C	.	.	MAF_INRAE=10.526;MAF_USDA=7.377
NC_035083.1	41815531	.	G	C	.	.	MAF_INRAE=4.167;MAF_USDA=11.176
NC_035083.1	41815536	.	C	G	.	.	MAF_USDA=2.459
NC_035083.1	41815551	.	T	C	.	.	MAF_INRAE=10.526
NC_035083.1	41815571	.	T	A	.	.	MAF_USDA=2.459
NC_035083.1	41815573	.	A	T	.	.	MAF_INRAE=17.089;MAF_USDA=3.529
NC_035083.1	41815646	.	C	T	.	.	MAF_USDA=1.639
NC_035083.1	41815671	.	A	G	.	.	MAF_INRAE=10.526;MAF_USDA=10.656
NC_035083.1	41815764	.	A	G	.	.	MAF_INRAE=5.833;MAF_USDA=4.918
NC_035083.1	41815770	.	C	A	.	.	MAF_USDA=1.639
NC_035083.1	41815872	.	T	A	.	.	MAF_USDA=4.167
NC_035083.1	41815907	.	C	G	.	.	MAF_USDA=6.557
NC_035083.1	41815908	.	A	G	.	.	MAF_INRAE=10.526;MAF_USDA=8.197
NC_035083.1	41816014	.	A	T	.	.	MAF_INRAE=10.526;MAF_USDA=8.197
NC_035083.1	41816045	.	T	C	.	.	MAF_USDA=4.098
NC_035083.1	41816065	.	A	T	.	.	MAF_INRAE=10.526;MAF_USDA=10.656
NC_035083.1	41816076	.	G	C	.	.	MAF_INRAE=10.526;MAF_USDA=8.197
NC_035083.1	41816149	.	G	A	.	.	MAF_INRAE=5.263;MAF_USDA=2.083
NC_035083.1	41816176	.	G	T	.	.	MAF_INRAE=18.354;MAF_USDA=8.235
NC_035083.1	41816198	.	A	C	.	.	MAF_INRAE=10.526;MAF_USDA=10.833
NC_035083.1	41816230	.	A	C	.	.	MAF_USDA=4.098
NC_035083.1	41816273	.	G	A	.	.	MAF_USDA=1.639
NC_035083.1	41816290	.	A	G	.	.	MAF_INRAE=10.526;MAF_USDA=11.475
NC_035083.1	41816302	.	C	A	.	.	MAF_INRAE=4.167;MAF_USDA=11.176
NC_035083.1	41816322	.	C	T	.	.	MAF_INRAE=10.526;MAF_USDA=10.656
NC_035083.1	41816388	.	G	T	.	.	MAF_INRAE=10.526;MAF_USDA=10.656
NC_035083.1	41816390	.	C	A	.	.	MAF_USDA=3.279
NC_035083.1	41816405	.	G	T	.	.	MAF_USDA=1.639
NC_035083.1	41816410	.	A	G	.	.	MAF_USDA=4.918
NC_035083.1	41816451	.	A	G	.	.	MAF_INRAE=19.62
NC_035083.1	41816475	.	A	T	.	.	MAF_USDA=5.882
NC_035083.1	41816617	.	C	A	.	.	MAF_USDA=3.279
NC_035083.1	41816621	.	A	T	.	.	MAF_INRAE=10.526;MAF_USDA=6.557
NC_035083.1	41816627	.	A	G	.	.	MAF_USDA=3.279
NC_035083.1	41816639	.	A	C	.	.	MAF_USDA=1.639
NC_035083.1	41816652	.	A	C	.	.	MAF_USDA=4.918
NC_035083.1	41816678	.	C	A	.	.	MAF_USDA=8.197
NC_035083.1	41816768	.	C	G	.	.	MAF_USDA=11.475
NC_035083.1	41816786	.	C	T	.	.	MAF_USDA=6.557
NC_035083.1	41816887	.	A	T	.	.	MAF_USDA=10.417
NC_035083.1	41816965	.	G	T	.	.	MAF_INRAE=5.263;MAF_USDA=1.639
NC_035083.1	41816997	.	G	A	.	.	MAF_INRAE=17.722;MAF_USDA=10.0
NC_035083.1	41817000	.	G	A	.	.	MAF_USDA=2.459
NC_035083.1	41817068	.	T	G	.	.	MAF_USDA=10.0
NC_035083.1	41817093	.	C	A	.	.	MAF_USDA=2.5
NC_035083.1	41817094	.	G	A	.	.	MAF_USDA=10.0
NC_035083.1	41817095	.	T	A	.	.	MAF_USDA=10.0
NC_035083.1	41817098	.	T	C	.	.	MAF_USDA=10.0
NC_035083.1	41817099	.	G	A	.	.	MAF_USDA=10.0
NC_035083.1	41817122	.	A	G	.	.	MAF_USDA=1.639
NC_035083.1	41817144	.	C	A	.	.	MAF_USDA=7.377
NC_035083.1	41817177	.	A	G	.	.	MAF_USDA=7.377
NC_035083.1	41817179	.	G	A	.	.	MAF_USDA=6.557
NC_035083.1	41817181	.	T	A	.	.	MAF_USDA=6.557
NC_035083.1	41817188	.	A	T	.	.	MAF_USDA=6.557
NC_035083.1	41817189	.	C	T	.	.	MAF_USDA=6.557
NC_035083.1	41817205	.	A	C	.	.	MAF_USDA=1.639
NC_035083.1	41817246	.	T	C	.	.	MAF_INRAE=18.354;MAF_USDA=20.0
NC_035083.1	41817247	.	G	A	.	.	MAF_USDA=9.836
NC_035083.1	41817268	.	G	A	.	.	MAF_USDA=9.016
NC_035083.1	41817323	.	C	T	.	.	MAF_INRAE=12.025;MAF_USDA=15.574
NC_035083.1	41817353	.	C	T	.	.	MAF_USDA=10.0
NC_035083.1	41817369	.	A	G	.	.	MAF_USDA=10.0
NC_035083.1	41817393	.	T	C	.	.	MAF_INRAE=20.886;MAF_USDA=1.639
NC_035083.1	41817470	.	C	T	.	.	MAF_USDA=5.882
NC_035083.1	41817473	.	C	A	.	.	MAF_USDA=9.836
NC_035083.1	41817476	.	C	T	.	.	MAF_USDA=9.836
NC_035083.1	41817489	.	C	T	.	.	MAF_USDA=16.393
NC_035083.1	41817736	.	T	G	.	.	MAF_USDA=3.279
NC_035083.1	41817748	.	C	T	.	.	MAF_USDA=2.459
NC_035083.1	41817868	.	A	G	.	.	MAF_INRAE=20.253;MAF_USDA=9.016
NC_035083.1	41817917	.	T	A	.	.	MAF_USDA=1.639
NC_035083.1	41817955	.	A	G	.	.	MAF_USDA=5.833
NC_035083.1	41818048	.	C	A	.	.	MAF_USDA=2.459
NC_035083.1	41818051	.	G	T	.	.	MAF_USDA=1.639
NC_035083.1	41818608	.	A	G	.	.	MAF_USDA=41.667
NC_035083.1	41818727	.	C	G	.	.	MAF_USDA=10.417
NC_035083.1	41818767	.	T	C	.	.	MAF_USDA=5.738
NC_035083.1	41818799	.	G	A	.	.	MAF_USDA=19.412
NC_035083.1	41818913	.	A	G	.	.	MAF_USDA=4.918
NC_035083.1	41819021	.	G	A	.	.	MAF_INRAE=13.291;MAF_USDA=6.557
NC_035083.1	41819133	.	A	G	.	.	MAF_USDA=15.574
NC_035083.1	41819174	.	C	T	.	.	MAF_USDA=3.279
NC_035083.1	41819200	.	T	G	.	.	MAF_INRAE=12.658;MAF_USDA=4.918
NC_035083.1	41819212	.	A	T	.	.	MAF_USDA=15.574
NC_035083.1	41819259	.	G	A	.	.	MAF_INRAE=41.772;MAF_USDA=9.836
NC_035083.1	41819282	.	T	A	.	.	MAF_INRAE=5.263
NC_035083.1	41819326	.	G	T	.	.	MAF_USDA=15.574
NC_035083.1	41819339	.	C	A	.	.	MAF_USDA=1.639
NC_035083.1	41819349	.	C	A	.	.	MAF_INRAE=5.263
NC_035083.1	41819394	.	G	A	.	.	MAF_INRAE=10.526
NC_035083.1	41820076	.	C	T	.	.	MAF_USDA=1.639
NC_035083.1	41820320	.	A	C	.	.	MAF_USDA=10.656
NC_035083.1	41821110	.	G	A	.	.	MAF_USDA=1.639
NC_035083.1	41821157	.	A	G	.	.	MAF_USDA=1.639
NC_035083.1	41821184	.	A	G	.	.	MAF_USDA=1.639
NC_035083.1	41821340	.	G	A	.	.	MAF_USDA=1.639
NC_035083.1	41821562	.	A	T	.	.	MAF_INRAE=26.316;MAF_USDA=12.353
NC_035083.1	41821643	.	C	T	.	.	MAF_INRAE=18.354;MAF_USDA=12.941
NC_035083.1	41821711	.	A	C	.	.	MAF_INRAE=20.886;MAF_USDA=12.941
NC_035083.1	41821802	.	G	T	.	.	MAF_INRAE=20.886
NC_035083.1	41821824	.	C	T	.	.	MAF_INRAE=13.291;MAF_USDA=5.294
NC_035083.1	41821837	.	A	T	.	.	MAF_USDA=3.279
NC_035083.1	41821846	.	C	T	.	.	MAF_INRAE=2.5
NC_035083.1	41821859	.	C	G	.	.	MAF_INRAE=2.5
NC_035083.1	41821862	.	T	G	.	.	MAF_INRAE=2.5
NC_035083.1	41821877	.	A	G	.	.	MAF_USDA=10.417
NC_035083.1	41821919	.	C	G	.	.	MAF_INRAE=15.789
NC_035083.1	41821944	.	C	T	.	.	MAF_USDA=2.459
NC_035083.1	41822039	.	G	T	.	.	MAF_INRAE=2.5
NC_035083.1	41822048	.	T	C	.	.	MAF_INRAE=5.263;MAF_USDA=8.333
NC_035083.1	41822059	.	G	T	.	.	MAF_INRAE=10.0
NC_035083.1	41822128	.	A	G	.	.	MAF_USDA=13.115
NC_035083.1	41822137	.	G	T	.	.	MAF_USDA=1.639
NC_035083.1	41822177	.	C	A	.	.	MAF_USDA=2.459
NC_035083.1	41822276	.	C	T	.	.	MAF_USDA=1.639
NC_035083.1	41822396	.	C	T	.	.	MAF_USDA=3.279
NC_035083.1	41823653	.	C	A	.	.	MAF_USDA=2.459
NC_035083.1	41823830	.	G	A	.	.	MAF_INRAE=5.263;MAF_USDA=2.353
NC_035083.1	41823973	.	C	G	.	.	MAF_USDA=2.459
NC_035083.1	41824018	.	A	C	.	.	MAF_USDA=3.279
NC_035083.1	41824043	.	G	T	.	.	MAF_USDA=10.417
NC_035083.1	41824082	.	C	A	.	.	MAF_INRAE=10.526
NC_035083.1	41824125	.	G	C	.	.	MAF_INRAE=10.526;MAF_USDA=12.295
NC_035083.1	41824159	.	C	T	.	.	MAF_USDA=1.639
NC_035083.1	41824165	.	A	G	.	.	MAF_INRAE=13.291;MAF_USDA=11.475
NC_035083.1	41824307	.	A	C	.	.	MAF_USDA=5.738
NC_035083.1	41824359	.	G	A	.	.	MAF_INRAE=13.291
NC_035083.1	41824493	.	T	C	.	.	MAF_INRAE=15.789;MAF_USDA=8.824
NC_035083.1	41825184	.	C	T	.	.	MAF_USDA=1.667
NC_035083.1	41825197	.	C	A	.	.	MAF_USDA=1.667
NC_035083.1	41825201	.	G	T	.	.	MAF_USDA=6.25
NC_035083.1	41825216	.	C	A	.	.	MAF_USDA=9.524
NC_035083.1	41825292	.	T	A	.	.	MAF_USDA=9.167
NC_035083.1	41825444	.	C	T	.	.	MAF_USDA=41.667
NC_035083.1	41825899	.	T	C	.	.	MAF_USDA=1.695
NC_035083.1	41825926	.	A	G	.	.	MAF_USDA=2.459
NC_035083.1	41825960	.	G	A	.	.	MAF_USDA=2.5
NC_035083.1	41826022	.	G	A	.	.	MAF_INRAE=4.167;MAF_USDA=11.475
NC_035083.1	41826445	.	C	T	.	.	MAF_USDA=8.235
NC_035083.1	41826447	.	G	A	.	.	MAF_USDA=3.279
NC_035083.1	41826518	.	A	G	.	.	MAF_INRAE=15.0;MAF_USDA=11.176
NC_035083.1	41826579	.	G	A	.	.	MAF_USDA=8.333
NC_035083.1	41826589	.	A	C	.	.	MAF_INRAE=3.333;MAF_USDA=16.393
NC_035083.1	41826606	.	G	T	.	.	MAF_INRAE=10.0
NC_035083.1	41826678	.	C	A	.	.	MAF_USDA=8.333
NC_035083.1	41826698	.	A	G	.	.	MAF_INRAE=15.0;MAF_USDA=7.059
NC_035083.1	41826758	.	G	A	.	.	MAF_USDA=3.279
NC_035083.1	41826765	.	G	A	.	.	MAF_INRAE=4.167;MAF_USDA=11.475
NC_035083.1	41826833	.	A	C	.	.	MAF_INRAE=4.167;MAF_USDA=14.754
NC_035083.1	41826868	.	T	G	.	.	MAF_USDA=8.333
NC_035083.1	41827012	.	A	C	.	.	MAF_USDA=20.833
NC_035083.1	41827029	.	G	A	.	.	MAF_INRAE=6.667;MAF_USDA=15.882
NC_035083.1	41827099	.	A	C	.	.	MAF_USDA=2.459
NC_035083.1	41827172	.	A	G	.	.	MAF_USDA=14.754
NC_035083.1	41827838	.	T	A	.	.	MAF_USDA=3.279
NC_035083.1	41829399	.	G	T	.	.	MAF_USDA=36.471
NC_035083.1	41829414	.	A	T	.	.	MAF_USDA=2.459
NC_035083.1	41829423	.	G	T	.	.	MAF_USDA=20.0
NC_035083.1	41829481	.	C	T	.	.	MAF_USDA=4.098
NC_035083.1	41829590	.	G	A	.	.	MAF_INRAE=22.152;MAF_USDA=14.118
NC_035083.1	41829747	.	G	T	.	.	MAF_USDA=3.279
NC_035083.1	41829828	.	C	A	.	.	MAF_USDA=22.917
NC_035083.1	41829835	.	G	A	.	.	MAF_INRAE=6.667
NC_035083.1	41829936	.	CAGGAC	CAGGAG	.	.	MAF_USDA=8.333
NC_035083.1	41831491	.	G	A	.	.	MAF_USDA=6.557
NC_035083.1	41831881	.	T	G	.	.	MAF_USDA=4.098
NC_035083.1	41831900	.	A	C	.	.	MAF_INRAE=2.5;MAF_USDA=20.833
NC_035083.1	41831972	.	G	T	.	.	MAF_INRAE=23.418;MAF_USDA=10.0
NC_035083.1	41832020	.	T	C	.	.	MAF_USDA=6.557
NC_035083.1	41832054	.	A	C	.	.	MAF_INRAE=20.253
NC_035083.1	41832172	.	C	T	.	.	MAF_INRAE=10.0
NC_035083.1	41832209	.	C	A	.	.	MAF_INRAE=27.848;MAF_USDA=18.824
NC_035083.1	41832292	.	G	T	.	.	MAF_USDA=3.333
NC_035083.1	41832374	.	G	A	.	.	MAF_USDA=4.098
NC_035083.1	41832380	.	T	G	.	.	MAF_INRAE=17.722;MAF_USDA=15.882
NC_035083.1	41832409	.	C	T	.	.	MAF_INRAE=29.747;MAF_USDA=20.0
NC_035083.1	41832426	.	C	A	.	.	MAF_INRAE=36.076;MAF_USDA=12.353
NC_035083.1	41832610	.	G	A	.	.	MAF_INRAE=5.263;MAF_USDA=3.529
NC_035083.1	41832618	.	A	G	.	.	MAF_USDA=4.167
NC_035083.1	41832672	.	A	T	.	.	MAF_USDA=4.098
NC_035083.1	41832726	.	T	G	.	.	MAF_USDA=1.639
NC_035083.1	41832846	.	A	T	.	.	MAF_USDA=2.459
NC_035083.1	41832975	.	C	T	.	.	MAF_INRAE=10.127;MAF_USDA=17.647
NC_035083.1	41833088	.	A	C	.	.	MAF_INRAE=20.253;MAF_USDA=17.059
NC_035083.1	41833094	.	T	C	.	.	MAF_INRAE=31.646;MAF_USDA=14.118
NC_035083.1	41833203	.	G	A	.	.	MAF_USDA=10.417
NC_035083.1	41833295	.	C	T	.	.	MAF_USDA=3.279
NC_035083.1	41833356	.	A	C	.	.	MAF_INRAE=13.291
NC_035083.1	41833359	.	T	C	.	.	MAF_INRAE=7.5
NC_035083.1	41833378	.	T	C	.	.	MAF_USDA=19.167
NC_035083.1	41833415	.	T	A	.	.	MAF_USDA=4.098
NC_035083.1	41833425	.	C	T	.	.	MAF_USDA=4.918
NC_035083.1	41833568	.	G	C	.	.	MAF_USDA=2.459
NC_035083.1	41833582	.	G	A	.	.	MAF_USDA=16.667
NC_035083.1	41833584	.	C	A	.	.	MAF_USDA=16.667
NC_035083.1	41833634	.	C	T	.	.	MAF_INRAE=5.833;MAF_USDA=4.098
NC_035083.1	41833762	.	C	T	.	.	MAF_USDA=3.333
NC_035083.1	41833893	.	C	T	.	.	MAF_USDA=3.279
NC_035083.1	41833950	.	T	A	.	.	MAF_USDA=2.459
NC_035083.1	41834006	.	T	G	.	.	MAF_USDA=27.647
NC_035083.1	41834873	.	G	T	.	.	MAF_USDA=2.459
NC_035083.1	41834905	.	A	C	.	.	MAF_USDA=2.459
NC_035083.1	41834907	.	T	C	.	.	MAF_USDA=2.459
NC_035083.1	41834967	.	T	C	.	.	MAF_USDA=3.279
NC_035083.1	41834977	.	A	G	.	.	MAF_INRAE=10.0;MAF_USDA=2.353
NC_035083.1	41834988	.	C	A	.	.	MAF_USDA=3.279
NC_035083.1	41834993	.	G	T	.	.	MAF_INRAE=14.557;MAF_USDA=4.118
NC_035083.1	41835000	.	C	T	.	.	MAF_USDA=3.279
NC_035083.1	41835086	.	C	A	.	.	MAF_INRAE=8.861;MAF_USDA=4.762
NC_035083.1	41835129	.	A	G	.	.	MAF_USDA=10.417
NC_035083.1	41835130	.	C	A	.	.	MAF_USDA=10.417
NC_035083.1	41835260	.	C	T	.	.	MAF_USDA=4.167
NC_035083.1	41835270	.	G	C	.	.	MAF_USDA=2.459
NC_035083.1	41835282	.	G	A	.	.	MAF_USDA=3.529
NC_035083.1	41835284	.	T	C	.	.	MAF_USDA=4.098
NC_035083.1	41835400	.	A	C	.	.	MAF_USDA=4.098
NC_035083.1	41835585	.	T	C	.	.	MAF_USDA=4.098
NC_035083.1	41835742	.	C	T	.	.	MAF_USDA=2.459
NC_035083.1	41835785	.	C	A	.	.	MAF_INRAE=14.557;MAF_USDA=4.118
NC_035083.1	41835910	.	C	T	.	.	MAF_USDA=3.279
NC_035083.1	41836074	.	C	A	.	.	MAF_USDA=3.279
NC_035083.1	41836116	.	T	G	.	.	MAF_USDA=3.279
NC_035083.1	41836210	.	A	C	.	.	MAF_USDA=2.459
NC_035083.1	41836231	.	T	C	.	.	MAF_INRAE=14.557;MAF_USDA=4.118
NC_035083.1	41836243	.	T	G	.	.	MAF_USDA=3.279
NC_035083.1	41836393	.	A	G	.	.	MAF_INRAE=8.228;MAF_USDA=4.918
NC_035083.1	41836406	.	G	A	.	.	MAF_USDA=4.098
NC_035083.1	41836474	.	A	G	.	.	MAF_USDA=3.279
NC_035083.1	41836501	.	A	C	.	.	MAF_USDA=3.279
NC_035083.1	41836524	.	TCCTTCAGC	TCCTTCAGA	.	.	MAF_USDA=6.25
NC_035083.1	41836638	.	C	A	.	.	MAF_USDA=1.639
NC_035083.1	41836704	.	G	C	.	.	MAF_INRAE=10.0;MAF_USDA=19.672
NC_035083.1	41836736	.	G	T	.	.	MAF_USDA=4.918
NC_035083.1	41836761	.	T	C	.	.	MAF_USDA=3.279
NC_035083.1	41836832	.	C	A	.	.	MAF_INRAE=2.5
NC_035083.1	41836840	.	G	T	.	.	MAF_INRAE=2.5
NC_035083.1	41836847	.	A	C	.	.	MAF_USDA=1.639
NC_035083.1	41837122	.	C	T	.	.	MAF_INRAE=2.5
NC_035083.1	41837126	.	T	A	.	.	MAF_INRAE=4.167
NC_035083.1	41837133	.	A	T	.	.	MAF_USDA=26.471
NC_035083.1	41837152	.	A	T	.	.	MAF_INRAE=17.5
NC_035083.1	41837153	.	C	T	.	.	MAF_INRAE=17.5
NC_035083.1	41837191	.	A	C	.	.	MAF_INRAE=22.5
NC_035083.1	41837194	.	A	G	.	.	MAF_INRAE=22.5
NC_035083.1	41837221	.	A	G	.	.	MAF_INRAE=22.5
NC_035083.1	41837228	.	A	G	.	.	MAF_INRAE=21.667
NC_035083.1	41837236	.	C	G	.	.	MAF_USDA=2.459
NC_035083.1	41837239	.	A	C	.	.	MAF_INRAE=21.667
NC_035083.1	41837245	.	G	T	.	.	MAF_INRAE=20.833
NC_035083.1	41837248	.	T	G	.	.	MAF_USDA=1.639
NC_035083.1	41837265	.	G	T	.	.	MAF_INRAE=15.823;MAF_USDA=18.75
NC_035083.1	41837325	.	G	C	.	.	MAF_INRAE=5.833
NC_035083.1	41837461	.	T	C	.	.	MAF_USDA=3.279
NC_035083.1	41837510	.	A	T	.	.	MAF_USDA=1.639
NC_035083.1	41837511	.	A	T	.	.	MAF_USDA=2.459
NC_035083.1	41837512	.	T	A	.	.	MAF_USDA=4.098
NC_035083.1	41837513	.	A	T	.	.	MAF_INRAE=6.667
NC_035083.1	41837552	.	A	T	.	.	MAF_USDA=4.098
NC_035083.1	41837572	.	C	A	.	.	MAF_USDA=4.098
NC_035083.1	41837605	.	A	C	.	.	MAF_USDA=2.459
NC_035083.1	41837631	.	G	T	.	.	MAF_INRAE=17.089;MAF_USDA=8.824
NC_035083.1	41837648	.	C	A	.	.	MAF_USDA=4.098
NC_035083.1	41837733	.	G	A	.	.	MAF_USDA=3.279
NC_035083.1	41837761	.	G	T	.	.	MAF_USDA=8.333
NC_035083.1	41837768	.	T	C	.	.	MAF_INRAE=7.595;MAF_USDA=4.918
NC_035083.1	41837790	.	T	A	.	.	MAF_INRAE=26.667
NC_035083.1	41837841	.	A	G	.	.	MAF_INRAE=5.263
NC_035083.1	41837867	.	C	T	.	.	MAF_USDA=3.279
NC_035083.1	41837899	.	A	G	.	.	MAF_INRAE=18.987;MAF_USDA=42.941
NC_035083.1	41837914	.	C	T	.	.	MAF_INRAE=26.582;MAF_USDA=39.412
NC_035083.1	41837964	.	G	T	.	.	MAF_USDA=3.279
NC_035083.1	41838001	.	T	C	.	.	MAF_INRAE=15.0;MAF_USDA=17.059
NC_035083.1	41838015	.	A	G	.	.	MAF_INRAE=33.544;MAF_USDA=23.529
NC_035083.1	41838069	.	G	T	.	.	MAF_INRAE=5.0;MAF_USDA=2.459
NC_035083.1	41838118	.	C	T	.	.	MAF_INRAE=20.886;MAF_USDA=1.639
NC_035083.1	41838128	.	C	T	.	.	MAF_INRAE=23.418;MAF_USDA=5.294
NC_035083.1	41838147	.	G	A	.	.	MAF_INRAE=2.632
NC_035083.1	41838242	.	C	T	.	.	MAF_USDA=10.714
NC_035083.1	41838376	.	G	A	.	.	MAF_USDA=5.738
NC_035083.1	41838411	.	A	G	.	.	MAF_INRAE=5.0;MAF_USDA=2.459
NC_035083.1	41838589	.	C	A	.	.	MAF_USDA=3.279
NC_035083.1	41838619	.	C	T	.	.	MAF_USDA=4.918
NC_035083.1	41839319	.	A	T	.	.	MAF_USDA=8.333
NC_035083.1	41839383	.	A	T	.	.	MAF_USDA=4.098
NC_035083.1	41839550	.	A	C	.	.	MAF_INRAE=5.0;MAF_USDA=4.098
NC_035083.1	41839559	.	T	C	.	.	MAF_USDA=3.279
NC_035083.1	41839588	.	A	G	.	.	MAF_INRAE=10.127
NC_035083.1	41839602	.	A	G	.	.	MAF_INRAE=5.263;MAF_USDA=17.262
NC_035083.1	41839709	.	C	T	.	.	MAF_USDA=1.639
NC_035083.1	41839728	.	A	T	.	.	MAF_INRAE=13.291;MAF_USDA=2.353
NC_035083.1	41839729	.	C	T	.	.	MAF_INRAE=14.167;MAF_USDA=2.353
NC_035083.1	41839877	.	T	C	.	.	MAF_USDA=13.529
NC_035083.1	41839910	.	C	G	.	.	MAF_USDA=2.459
NC_035083.1	41840016	.	C	T	.	.	MAF_USDA=1.639
NC_035083.1	41840071	.	G	C	.	.	MAF_USDA=4.098
NC_035083.1	41840079	.	C	T	.	.	MAF_USDA=4.098
NC_035083.1	41840153	.	C	A	.	.	MAF_USDA=1.639
NC_035083.1	41840166	.	C	A	.	.	MAF_INRAE=2.532;MAF_USDA=4.706
NC_035083.1	41840194	.	T	A	.	.	MAF_USDA=10.417
NC_035083.1	41840325	.	G	A	.	.	MAF_USDA=1.639
NC_035083.1	41840339	.	A	C	.	.	MAF_INRAE=25.316;MAF_USDA=18.824
NC_035083.1	41840422	.	T	C	.	.	MAF_INRAE=2.532;MAF_USDA=19.412
NC_035083.1	41840453	.	A	T	.	.	MAF_USDA=4.098
NC_035083.1	41840457	.	C	G	.	.	MAF_USDA=13.529
NC_035083.1	41840498	.	T	A	.	.	MAF_INRAE=25.316;MAF_USDA=19.643
NC_035083.1	41840586	.	G	C	.	.	MAF_USDA=2.459
NC_035083.1	41841229	.	C	A	.	.	MAF_INRAE=3.333
NC_035083.1	41841399	.	C	T	.	.	MAF_USDA=2.459
NC_035083.1	41841401	.	A	C	.	.	MAF_USDA=2.459
NC_035083.1	41841407	.	C	G	.	.	MAF_INRAE=6.329;MAF_USDA=6.471
NC_035083.1	41841461	.	A	T	.	.	MAF_USDA=7.647
NC_035083.1	41841478	.	A	G	.	.	MAF_USDA=9.412
NC_035083.1	41841586	.	T	C	.	.	MAF_INRAE=25.316;MAF_USDA=25.882
NC_035083.1	41841601	.	A	G	.	.	MAF_INRAE=14.557;MAF_USDA=2.353
NC_035083.1	41841603	.	A	G	.	.	MAF_INRAE=15.833;MAF_USDA=2.353
NC_035083.1	41841673	.	G	C	.	.	MAF_USDA=1.639
NC_035083.1	41841764	.	T	A	.	.	MAF_INRAE=6.667;MAF_USDA=14.706
NC_035083.1	41842082	.	A	C	.	.	MAF_INRAE=10.127;MAF_USDA=16.393
NC_035083.1	41842275	.	T	A	.	.	MAF_INRAE=5.833
NC_035083.1	41842289	.	C	A	.	.	MAF_INRAE=2.532;MAF_USDA=4.706
NC_035083.1	41842293	.	T	C	.	.	MAF_INRAE=6.667;MAF_USDA=22.353
NC_035083.1	41842313	.	G	T	.	.	MAF_INRAE=8.861;MAF_USDA=38.235
NC_035083.1	41842347	.	G	T	.	.	MAF_INRAE=20.886
NC_035083.1	41842357	.	G	C	.	.	MAF_INRAE=8.861;MAF_USDA=37.647
NC_035083.1	41842437	.	A	C	.	.	MAF_INRAE=5.263;MAF_USDA=15.882
NC_035083.1	41842539	.	C	A	.	.	MAF_INRAE=2.532;MAF_USDA=15.882
NC_035083.1	41842780	.	A	T	.	.	MAF_USDA=18.235
NC_035083.1	41843021	.	G	T	.	.	MAF_INRAE=7.595;MAF_USDA=2.353
NC_035083.1	41843048	.	G	A	.	.	MAF_USDA=8.333
NC_035083.1	41843058	.	G	A	.	.	MAF_INRAE=20.886
NC_035083.1	41843088	.	T	C	.	.	MAF_INRAE=5.263;MAF_USDA=10.0
NC_035083.1	41843181	.	T	A	.	.	MAF_INRAE=43.671;MAF_USDA=43.529
NC_035083.1	41843188	.	C	A	.	.	MAF_INRAE=8.861;MAF_USDA=5.294
NC_035083.1	41843265	.	T	C	.	.	MAF_INRAE=5.263;MAF_USDA=9.412
NC_035083.1	41843360	.	T	C	.	.	MAF_USDA=1.639
NC_035083.1	41843407	.	A	T	.	.	MAF_INRAE=8.861;MAF_USDA=22.941
NC_035083.1	41843408	.	G	T	.	.	MAF_INRAE=6.667;MAF_USDA=4.706
NC_035083.1	41843419	.	T	C	.	.	MAF_USDA=6.471
NC_035083.1	41843495	.	A	T	.	.	MAF_INRAE=6.667;MAF_USDA=10.656
NC_035083.1	41843546	.	C	A	.	.	MAF_USDA=8.333
NC_035083.1	41843567	.	G	T	.	.	MAF_USDA=4.918
NC_035083.1	41843770	.	C	T	.	.	MAF_USDA=2.459
NC_035083.1	41843982	.	G	A	.	.	MAF_USDA=4.098
NC_035083.1	41844001	.	T	A	.	.	MAF_INRAE=5.263;MAF_USDA=16.471
NC_035083.1	41844059	.	T	C	.	.	MAF_USDA=8.197
NC_035083.1	41844153	.	A	T	.	.	MAF_INRAE=8.228;MAF_USDA=12.941
NC_035083.1	41844194	.	C	T	.	.	MAF_INRAE=10.526
NC_035083.1	41844197	.	C	G	.	.	MAF_USDA=9.412
NC_035083.1	41844215	.	T	A	.	.	MAF_USDA=2.083
NC_035083.1	41844216	.	T	G	.	.	MAF_USDA=45.833
NC_035083.1	41844288	.	C	G	.	.	MAF_USDA=4.098
NC_035083.1	41844325	.	C	A	.	.	MAF_USDA=4.918
NC_035083.1	41844350	.	G	A	.	.	MAF_USDA=4.098
NC_035083.1	41844352	.	G	A	.	.	MAF_USDA=4.098
NC_035083.1	41844370	.	A	G	.	.	MAF_INRAE=46.203;MAF_USDA=42.353
NC_035083.1	41844639	.	G	T	.	.	MAF_INRAE=20.253;MAF_USDA=39.583
NC_035083.1	41844706	.	G	T	.	.	MAF_INRAE=13.291;MAF_USDA=48.824
NC_035083.1	41844746	.	C	T	.	.	MAF_INRAE=12.658;MAF_USDA=48.235
NC_035083.1	41844772	.	T	C	.	.	MAF_INRAE=46.203;MAF_USDA=25.294
NC_035083.1	41844804	.	T	C	.	.	MAF_INRAE=12.658;MAF_USDA=44.706
NC_035083.1	41844812	.	G	A	.	.	MAF_INRAE=46.203;MAF_USDA=27.647
NC_035083.1	41844822	.	A	G	.	.	MAF_USDA=18.824
NC_035083.1	41844848	.	G	T	.	.	MAF_INRAE=30.0
NC_035083.1	41844849	.	T	G	.	.	MAF_INRAE=5.833;MAF_USDA=18.75
NC_035083.1	41844850	.	T	A	.	.	MAF_INRAE=2.5;MAF_USDA=20.833
NC_035083.1	41844857	.	T	A	.	.	MAF_INRAE=12.658;MAF_USDA=39.583
NC_035083.1	41844954	.	A	G	.	.	MAF_USDA=1.639
NC_035083.1	41845038	.	A	G	.	.	MAF_INRAE=8.228;MAF_USDA=4.918
NC_035083.1	41845053	.	C	T	.	.	MAF_INRAE=20.886
NC_035083.1	41845077	.	G	A	.	.	MAF_USDA=2.353
NC_035083.1	41845114	.	C	A	.	.	MAF_USDA=13.934
NC_035083.1	41845148	.	T	G	.	.	MAF_INRAE=7.595;MAF_USDA=14.754
NC_035083.1	41845238	.	C	T	.	.	MAF_USDA=35.882
NC_035083.1	41845301	.	T	C	.	.	MAF_USDA=1.639
NC_035083.1	41845308	.	T	C	.	.	MAF_INRAE=5.0;MAF_USDA=4.706
NC_035083.1	41845315	.	G	T	.	.	MAF_USDA=9.016
NC_035083.1	41845369	.	C	T	.	.	MAF_USDA=7.377
NC_035083.1	41845372	.	T	G	.	.	MAF_INRAE=11.392;MAF_USDA=46.471
NC_035083.1	41845374	.	T	G	.	.	MAF_INRAE=7.5;MAF_USDA=46.471
NC_035083.1	41845403	.	T	C	.	.	MAF_USDA=1.639
NC_035083.1	41845457	.	T	A	.	.	MAF_INRAE=28.481;MAF_USDA=17.059
NC_035083.1	41845528	.	C	G	.	.	MAF_INRAE=5.263;MAF_USDA=7.647
NC_035083.1	41845557	.	T	G	.	.	MAF_INRAE=5.263;MAF_USDA=8.824
NC_035083.1	41845560	.	C	T	.	.	MAF_INRAE=10.526
NC_035083.1	41845572	.	C	T	.	.	MAF_INRAE=5.263;MAF_USDA=9.412
NC_035083.1	41845579	.	C	G	.	.	MAF_USDA=4.918
NC_035083.1	41845607	.	G	C	.	.	MAF_USDA=10.588
NC_035083.1	41845611	.	A	C	.	.	MAF_USDA=10.588
NC_035083.1	41845615	.	T	G	.	.	MAF_INRAE=41.772;MAF_USDA=14.118
NC_035083.1	41845623	.	A	G	.	.	MAF_INRAE=32.278;MAF_USDA=46.471
NC_035083.1	41845665	.	G	A	.	.	MAF_USDA=1.639
NC_035083.1	41845671	.	C	T	.	.	MAF_INRAE=7.595;MAF_USDA=25.882
NC_035083.1	41845687	.	T	G	.	.	MAF_USDA=16.471
NC_035083.1	41845705	.	G	C	.	.	MAF_INRAE=28.481;MAF_USDA=15.294
NC_035083.1	41845880	.	T	A	.	.	MAF_INRAE=44.937;MAF_USDA=35.882
NC_035083.1	41845903	.	G	C	.	.	MAF_INRAE=20.886;MAF_USDA=15.882
NC_035083.1	41845930	.	A	G	.	.	MAF_INRAE=8.861;MAF_USDA=4.762
NC_035083.1	41845958	.	C	T	.	.	MAF_USDA=5.0
NC_035083.1	41845972	.	T	G	.	.	MAF_INRAE=24.684;MAF_USDA=36.471
NC_035083.1	41845978	.	G	A	.	.	MAF_INRAE=38.608;MAF_USDA=23.529
NC_035083.1	41845987	.	A	T	.	.	MAF_INRAE=38.608;MAF_USDA=22.941
NC_035083.1	41845991	.	T	G	.	.	MAF_INRAE=22.5;MAF_USDA=33.333
NC_035083.1	41846004	.	A	C	.	.	MAF_INRAE=32.5;MAF_USDA=14.118
NC_035083.1	41846010	.	G	C	.	.	MAF_INRAE=33.333;MAF_USDA=15.294
NC_035083.1	41846027	.	C	T	.	.	MAF_INRAE=15.19;MAF_USDA=7.059
NC_035083.1	41846045	.	T	C	.	.	MAF_INRAE=48.734;MAF_USDA=27.059
NC_035083.1	41846046	.	G	A	.	.	MAF_INRAE=38.333;MAF_USDA=19.412
NC_035083.1	41846072	.	G	A	.	.	MAF_INRAE=6.329;MAF_USDA=5.294
NC_035083.1	41846084	.	A	C	.	.	MAF_INRAE=6.329;MAF_USDA=5.294
NC_035083.1	41846123	.	T	A	.	.	MAF_INRAE=21.519
NC_035083.1	41846125	.	A	T	.	.	MAF_INRAE=29.114;MAF_USDA=15.882
NC_035083.1	41846153	.	A	G	.	.	MAF_INRAE=39.873;MAF_USDA=10.0
NC_035083.1	41846161	.	T	C	.	.	MAF_INRAE=39.241;MAF_USDA=10.0
NC_035083.1	41846229	.	C	T	.	.	MAF_INRAE=8.861;MAF_USDA=8.235
NC_035083.1	41846248	.	A	T	.	.	MAF_USDA=8.333
NC_035083.1	41846382	.	T	C	.	.	MAF_USDA=1.639
NC_035083.1	41846407	.	T	A	.	.	MAF_INRAE=5.263;MAF_USDA=27.381
NC_035083.1	41846414	.	A	G	.	.	MAF_INRAE=5.0
NC_035083.1	41846618	.	C	A	.	.	MAF_INRAE=8.861;MAF_USDA=7.647
NC_035083.1	41846670	.	C	A	.	.	MAF_USDA=1.639
NC_035083.1	41846682	.	G	A	.	.	MAF_INRAE=5.696
NC_035083.1	41846767	.	G	T	.	.	MAF_USDA=1.639
NC_035083.1	41846774	.	T	A	.	.	MAF_USDA=2.459
NC_035083.1	41846778	.	C	G	.	.	MAF_INRAE=5.0;MAF_USDA=2.459
NC_035083.1	41847110	.	C	T	.	.	MAF_INRAE=38.608;MAF_USDA=10.0
NC_035083.1	41847155	.	G	C	.	.	MAF_USDA=10.417
NC_035083.1	41847189	.	G	C	.	.	MAF_USDA=4.918
NC_035083.1	41847294	.	A	G	.	.	MAF_USDA=3.279
NC_035083.1	41847326	.	G	T	.	.	MAF_INRAE=5.696
NC_035083.1	41847498	.	T	G	.	.	MAF_INRAE=7.595;MAF_USDA=8.235
NC_035083.1	41847584	.	G	A	.	.	MAF_USDA=6.557
NC_035083.1	41847672	.	C	T	.	.	MAF_INRAE=20.886
NC_035083.1	41847876	.	G	T	.	.	MAF_INRAE=27.848;MAF_USDA=15.882
NC_035083.1	41847915	.	C	T	.	.	MAF_USDA=4.098
NC_035083.1	41847917	.	C	T	.	.	MAF_USDA=8.333
NC_035083.1	41847946	.	T	G	.	.	MAF_INRAE=47.468;MAF_USDA=32.353
NC_035083.1	41847967	.	G	A	.	.	MAF_INRAE=39.241;MAF_USDA=12.353
NC_035083.1	41847998	.	G	A	.	.	MAF_USDA=2.459
NC_035083.1	41847999	.	C	A	.	.	MAF_USDA=2.459
NC_035083.1	41848023	.	G	A	.	.	MAF_INRAE=10.127;MAF_USDA=5.294
NC_035083.1	41848129	.	A	G	.	.	MAF_INRAE=49.367;MAF_USDA=17.059
NC_035083.1	41848238	.	C	T	.	.	MAF_USDA=4.098
NC_035083.1	41848302	.	C	A	.	.	MAF_USDA=3.279
NC_035083.1	41848421	.	C	A	.	.	MAF_INRAE=5.263;MAF_USDA=19.412
NC_035083.1	41848562	.	G	A	.	.	MAF_INRAE=5.696
NC_035083.1	41848670	.	T	A	.	.	MAF_INRAE=21.519;MAF_USDA=12.353
NC_035083.1	41848710	.	G	A	.	.	MAF_USDA=2.459
NC_035083.1	41848738	.	G	T	.	.	MAF_USDA=4.098
NC_035083.1	41848794	.	C	T	.	.	MAF_USDA=3.279
NC_035083.1	41849084	.	C	T	.	.	MAF_USDA=3.279
NC_035083.1	41849154	.	A	C	.	.	MAF_USDA=1.639
NC_035083.1	41849209	.	A	T	.	.	MAF_INRAE=43.038;MAF_USDA=33.529
NC_035083.1	41849252	.	A	C	.	.	MAF_INRAE=43.038;MAF_USDA=33.529
NC_035083.1	41849318	.	A	G	.	.	MAF_USDA=1.639
NC_035083.1	41849335	.	A	C	.	.	MAF_INRAE=37.975;MAF_USDA=30.0
NC_035083.1	41849371	.	G	T	.	.	MAF_USDA=9.016
NC_035083.1	41849372	.	T	A	.	.	MAF_USDA=9.016
NC_035083.1	41849392	.	C	A	.	.	MAF_INRAE=17.722;MAF_USDA=49.412
NC_035083.1	41849414	.	A	T	.	.	MAF_INRAE=17.722;MAF_USDA=50.0
NC_035083.1	41849504	.	T	G	.	.	MAF_USDA=4.918
NC_035083.1	41849573	.	C	A	.	.	MAF_USDA=4.918
NC_035083.1	41849574	.	G	A	.	.	MAF_INRAE=5.0
NC_035083.1	41849588	.	C	A	.	.	MAF_INRAE=16.456;MAF_USDA=30.588
NC_035083.1	41849762	.	T	A	.	.	MAF_USDA=11.475
NC_035083.1	41849964	.	C	T	.	.	MAF_INRAE=36.709;MAF_USDA=22.353
NC_035083.1	41850055	.	C	A	.	.	MAF_USDA=8.333
NC_035083.1	41850084	.	C	G	.	.	MAF_INRAE=39.873;MAF_USDA=30.0
NC_035083.1	41850112	.	G	A	.	.	MAF_INRAE=5.696;MAF_USDA=4.706
NC_035083.1	41850131	.	G	A	.	.	MAF_USDA=2.459
NC_035083.1	41850173	.	C	T	.	.	MAF_INRAE=5.0;MAF_USDA=4.098
NC_035083.1	41850275	.	C	T	.	.	MAF_USDA=1.639
NC_035083.1	41850315	.	G	A	.	.	MAF_INRAE=44.304;MAF_USDA=34.118
NC_035083.1	41850428	.	A	G	.	.	MAF_USDA=10.417
NC_035083.1	41850432	.	A	G	.	.	MAF_INRAE=5.696;MAF_USDA=5.882
NC_035083.1	41850491	.	G	A	.	.	MAF_INRAE=28.481;MAF_USDA=15.294
NC_035083.1	41850536	.	G	A	.	.	MAF_USDA=4.098
NC_035083.1	41850600	.	G	A	.	.	MAF_USDA=7.377
NC_035083.1	41850619	.	C	T	.	.	MAF_USDA=8.333
NC_035083.1	41850631	.	T	A	.	.	MAF_INRAE=8.861;MAF_USDA=5.294
NC_035083.1	41850728	.	A	G	.	.	MAF_USDA=6.557
NC_035083.1	41850745	.	G	C	.	.	MAF_USDA=5.738
NC_035083.1	41850764	.	A	C	.	.	MAF_USDA=10.656
NC_035083.1	41850765	.	G	A	.	.	MAF_INRAE=4.167;MAF_USDA=15.294
NC_035083.1	41850774	.	T	G	.	.	MAF_USDA=3.279
NC_035083.1	41850775	.	A	G	.	.	MAF_USDA=5.738
NC_035083.1	41850782	.	C	A	.	.	MAF_INRAE=20.886
NC_035083.1	41850783	.	G	A	.	.	MAF_INRAE=4.167;MAF_USDA=16.471
NC_035083.1	41850833	.	G	A	.	.	MAF_USDA=3.279
NC_035083.1	41850848	.	C	A	.	.	MAF_USDA=10.417
NC_035083.1	41850988	.	T	C	.	.	MAF_USDA=4.167
NC_035083.1	41851094	.	G	T	.	.	MAF_USDA=2.459
NC_035083.1	41851128	.	GTA	GTT	.	.	MAF_USDA=8.333
NC_035083.1	41851170	.	A	G	.	.	MAF_USDA=1.639
NC_035083.1	41851269	.	C	A	.	.	MAF_INRAE=5.263;MAF_USDA=8.824
NC_035083.1	41851305	.	A	T	.	.	MAF_USDA=8.197
NC_035083.1	41851324	.	T	A	.	.	MAF_INRAE=8.228;MAF_USDA=6.471
NC_035083.1	41851376	.	C	A	.	.	MAF_INRAE=5.696
NC_035083.1	41851381	.	T	C	.	.	MAF_USDA=4.098
NC_035083.1	41851402	.	A	C	.	.	MAF_USDA=12.295
NC_035083.1	41851467	.	C	A	.	.	MAF_USDA=13.529
NC_035083.1	41851498	.	A	T	.	.	MAF_INRAE=38.608;MAF_USDA=11.176
NC_035083.1	41851541	.	T	A	.	.	MAF_INRAE=20.253;MAF_USDA=3.279
NC_035083.1	41851610	.	T	G	.	.	MAF_USDA=1.639
NC_035083.1	41851612	.	C	A	.	.	MAF_INRAE=19.62;MAF_USDA=3.279
NC_035083.1	41851617	.	T	G	.	.	MAF_INRAE=5.696;MAF_USDA=4.098
NC_035083.1	41851633	.	C	T	.	.	MAF_USDA=4.098
NC_035083.1	41851747	.	C	A	.	.	MAF_INRAE=21.053;MAF_USDA=16.071
NC_035083.1	41851770	.	A	T	.	.	MAF_INRAE=16.667
NC_035083.1	41851771	.	G	C	.	.	MAF_USDA=10.417
NC_035083.1	41851789	.	G	C	.	.	MAF_INRAE=18.987;MAF_USDA=20.588
NC_035083.1	41851819	.	G	T	.	.	MAF_INRAE=47.468;MAF_USDA=31.765
NC_035083.1	41851842	.	C	G	.	.	MAF_USDA=2.459
NC_035083.1	41851845	.	T	C	.	.	MAF_USDA=12.295
NC_035083.1	41851875	.	T	A	.	.	MAF_USDA=2.459
NC_035083.1	41851884	.	T	G	.	.	MAF_INRAE=5.063;MAF_USDA=3.279
NC_035083.1	41851914	.	T	C	.	.	MAF_INRAE=8.861;MAF_USDA=5.294
NC_035083.1	41851985	.	C	A	.	.	MAF_INRAE=25.316;MAF_USDA=15.294
NC_035083.1	41852011	.	G	T	.	.	MAF_INRAE=18.987;MAF_USDA=14.118
NC_035083.1	41852052	.	G	T	.	.	MAF_USDA=5.294
NC_035083.1	41852124	.	C	A	.	.	MAF_INRAE=6.329;MAF_USDA=6.548
NC_035083.1	41852125	.	C	A	.	.	MAF_INRAE=5.0;MAF_USDA=6.548
NC_035083.1	41852154	.	A	T	.	.	MAF_INRAE=10.759;MAF_USDA=5.882
NC_035083.1	41852168	.	C	T	.	.	MAF_INRAE=5.263;MAF_USDA=10.588
NC_035083.1	41852177	.	A	C	.	.	MAF_USDA=1.639
NC_035083.1	41852358	.	C	A	.	.	MAF_INRAE=10.526;MAF_USDA=5.882
NC_035083.1	41852405	.	C	A	.	.	MAF_USDA=5.738
NC_035083.1	41852417	.	T	G	.	.	MAF_INRAE=26.316;MAF_USDA=18.824
NC_035083.1	41852512	.	T	G	.	.	MAF_INRAE=47.468;MAF_USDA=29.412
NC_035083.1	41852531	.	T	A	.	.	MAF_USDA=4.918
NC_035083.1	41852544	.	A	C	.	.	MAF_INRAE=18.987;MAF_USDA=15.294
NC_035083.1	41852575	.	C	T	.	.	MAF_INRAE=18.987;MAF_USDA=15.294
NC_035083.1	41852613	.	A	C	.	.	MAF_USDA=4.167
NC_035083.1	41852669	.	C	A	.	.	MAF_USDA=3.279
NC_035083.1	41852693	.	A	G	.	.	MAF_USDA=3.279
NC_035083.1	41852754	.	C	G	.	.	MAF_USDA=4.098
NC_035083.1	41852805	.	T	C	.	.	MAF_INRAE=5.263;MAF_USDA=8.235
NC_035083.1	41852982	.	G	A	.	.	MAF_USDA=2.459
NC_035083.1	41853008	.	G	T	.	.	MAF_USDA=3.279
NC_035083.1	41853014	.	A	T	.	.	MAF_INRAE=5.696
NC_035083.1	41853171	.	C	A	.	.	MAF_INRAE=20.886;MAF_USDA=6.557
NC_035083.1	41853247	.	G	A	.	.	MAF_USDA=3.279
NC_035083.1	41853414	.	C	T	.	.	MAF_USDA=2.459
NC_035083.1	41853444	.	G	A	.	.	MAF_USDA=1.639
NC_035083.1	41853559	.	T	C	.	.	MAF_INRAE=8.861;MAF_USDA=5.882
NC_035083.1	41853585	.	C	T	.	.	MAF_INRAE=2.632
NC_035083.1	41853586	.	C	T	.	.	MAF_INRAE=8.861;MAF_USDA=5.882
NC_035083.1	41853622	.	C	G	.	.	MAF_INRAE=47.468;MAF_USDA=30.588
NC_035083.1	41853683	.	T	G	.	.	MAF_USDA=6.471
NC_035083.1	41853696	.	T	A	.	.	MAF_USDA=6.471
NC_035083.1	41853703	.	T	A	.	.	MAF_INRAE=42.405;MAF_USDA=19.412
NC_035083.1	41853770	.	C	T	.	.	MAF_USDA=2.459
NC_035083.1	41853825	.	C	T	.	.	MAF_USDA=10.417
NC_035083.1	41853847	.	A	G	.	.	MAF_USDA=4.918
NC_035083.1	41853861	.	C	T	.	.	MAF_USDA=5.294
NC_035083.1	41853885	.	C	A	.	.	MAF_USDA=4.098
NC_035083.1	41853898	.	A	G	.	.	MAF_INRAE=27.848;MAF_USDA=15.294
NC_035083.1	41853935	.	C	T	.	.	MAF_INRAE=10.526
NC_035083.1	41854070	.	G	T	.	.	MAF_INRAE=17.5;MAF_USDA=7.059
NC_035083.1	41854083	.	G	A	.	.	MAF_INRAE=3.333
NC_035083.1	41854688	.	C	G	.	.	MAF_USDA=9.412
NC_035083.1	41854742	.	G	T	.	.	MAF_USDA=4.098
NC_035083.1	41854755	.	C	T	.	.	MAF_USDA=5.738
NC_035083.1	41854773	.	G	T	.	.	MAF_INRAE=28.481;MAF_USDA=14.706
NC_035083.1	41854852	.	T	C	.	.	MAF_USDA=12.295
NC_035083.1	41854908	.	G	C	.	.	MAF_INRAE=8.228;MAF_USDA=4.706
NC_035083.1	41854917	.	A	C	.	.	MAF_INRAE=27.848;MAF_USDA=15.882
NC_035083.1	41854938	.	G	T	.	.	MAF_INRAE=10.526
NC_035083.1	41855048	.	G	T	.	.	MAF_INRAE=15.19;MAF_USDA=8.824
NC_035083.1	41855109	.	G	A	.	.	MAF_INRAE=12.025;MAF_USDA=7.059
NC_035083.1	41855137	.	G	A	.	.	MAF_USDA=2.5
NC_035083.1	41855330	.	T	C	.	.	MAF_USDA=10.417
NC_035083.1	41855402	.	G	A	.	.	MAF_INRAE=15.19;MAF_USDA=9.412
NC_035083.1	41855406	.	C	A	.	.	MAF_USDA=4.118
NC_035083.1	41855515	.	A	C	.	.	MAF_USDA=8.197
NC_035083.1	41855598	.	T	C	.	.	MAF_INRAE=15.19;MAF_USDA=9.412
NC_035083.1	41855616	.	A	C	.	.	MAF_USDA=12.353
NC_035083.1	41855628	.	T	G	.	.	MAF_INRAE=15.19;MAF_USDA=9.412
NC_035083.1	41855630	.	C	A	.	.	MAF_USDA=4.098
NC_035083.1	41855654	.	C	A	.	.	MAF_INRAE=14.557;MAF_USDA=8.824
NC_035083.1	41855682	.	A	G	.	.	MAF_INRAE=8.861
NC_035083.1	41856005	.	A	C	.	.	MAF_USDA=3.279
NC_035083.1	41856008	.	T	G	.	.	MAF_USDA=3.279
NC_035083.1	41856013	.	G	A	.	.	MAF_INRAE=5.696
NC_035083.1	41856014	.	T	C	.	.	MAF_USDA=4.098
NC_035083.1	41856040	.	A	C	.	.	MAF_INRAE=15.19;MAF_USDA=8.824
NC_035083.1	41856044	.	T	G	.	.	MAF_USDA=4.098
NC_035083.1	41856151	.	A	G	.	.	MAF_INRAE=5.263;MAF_USDA=9.412
NC_035083.1	41856186	.	A	T	.	.	MAF_USDA=4.167
NC_035083.1	41856391	.	T	C	.	.	MAF_USDA=1.639
NC_035083.1	41856483	.	G	A	.	.	MAF_INRAE=25.316;MAF_USDA=15.294
NC_035083.1	41856595	.	T	A	.	.	MAF_INRAE=15.833;MAF_USDA=4.118
NC_035083.1	41856603	.	G	T	.	.	MAF_INRAE=14.557;MAF_USDA=4.118
NC_035083.1	41856621	.	G	A	.	.	MAF_INRAE=20.886;MAF_USDA=30.0
NC_035083.1	41856627	.	G	T	.	.	MAF_INRAE=5.696;MAF_USDA=2.459
NC_035083.1	41856634	.	A	G	.	.	MAF_INRAE=34.167;MAF_USDA=28.824
NC_035083.1	41856638	.	T	C	.	.	MAF_INRAE=9.167;MAF_USDA=11.176
NC_035083.1	41856672	.	G	A	.	.	MAF_INRAE=1.667
NC_035083.1	41856677	.	A	T	.	.	MAF_INRAE=1.667
NC_035083.1	41856685	.	C	T	.	.	MAF_INRAE=1.667
NC_035083.1	41856687	.	T	G	.	.	MAF_INRAE=1.667
NC_035083.1	41856764	.	A	G	.	.	MAF_INRAE=31.646;MAF_USDA=12.295
NC_035083.1	41856773	.	T	A	.	.	MAF_INRAE=25.316;MAF_USDA=18.824
NC_035083.1	41856774	.	G	A	.	.	MAF_INRAE=30.0;MAF_USDA=18.824
NC_035083.1	41856780	.	G	A	.	.	MAF_INRAE=9.494;MAF_USDA=6.471
NC_035083.1	41856795	.	A	C	.	.	MAF_USDA=33.333
NC_035083.1	41856832	.	T	G	.	.	MAF_INRAE=10.127;MAF_USDA=27.059
NC_035083.1	41856836	.	A	G	.	.	MAF_INRAE=38.608;MAF_USDA=29.412
NC_035083.1	41856856	.	T	C	.	.	MAF_INRAE=5.263;MAF_USDA=9.412
NC_035083.1	41856946	.	T	G	.	.	MAF_USDA=17.059
NC_035083.1	41860921	.	T	G	.	.	MAF_USDA=35.417
NC_035083.1	41860960	.	G	A	.	.	MAF_INRAE=5.263;MAF_USDA=2.083
NC_035083.1	41861012	.	T	C	.	.	MAF_INRAE=6.329;MAF_USDA=34.118
NC_035083.1	41861057	.	C	A	.	.	MAF_INRAE=21.053;MAF_USDA=28.824
NC_035083.1	41861065	.	A	T	.	.	MAF_INRAE=15.789;MAF_USDA=17.647
NC_035083.1	41861074	.	G	A	.	.	MAF_INRAE=15.789;MAF_USDA=17.647
NC_035083.1	41861091	.	A	G	.	.	MAF_INRAE=8.228;MAF_USDA=16.471
NC_035083.1	41861104	.	T	C	.	.	MAF_INRAE=5.263;MAF_USDA=4.706
NC_035083.1	41861137	.	G	T	.	.	MAF_USDA=3.333
NC_035083.1	41861161	.	G	A	.	.	MAF_USDA=31.25
NC_035083.1	41861173	.	C	A	.	.	MAF_INRAE=47.468
NC_035083.1	41861185	.	C	T	.	.	MAF_INRAE=8.861;MAF_USDA=16.471
NC_035083.1	41861192	.	A	T	.	.	MAF_INRAE=7.595
NC_035083.1	41861199	.	C	A	.	.	MAF_USDA=4.098
NC_035083.1	41861200	.	C	T	.	.	MAF_USDA=3.279
NC_035083.1	41861205	.	A	C	.	.	MAF_INRAE=31.013;MAF_USDA=20.0
NC_035083.1	41861226	.	C	G	.	.	MAF_INRAE=14.557;MAF_USDA=49.412
NC_035083.1	41861254	.	A	G	.	.	MAF_INRAE=8.861;MAF_USDA=17.059
NC_035083.1	41861349	.	T	A	.	.	MAF_INRAE=7.595;MAF_USDA=8.235
NC_035083.1	41861358	.	T	C	.	.	MAF_INRAE=8.861;MAF_USDA=17.059
NC_035083.1	41861381	.	C	A	.	.	MAF_INRAE=7.595;MAF_USDA=8.235
NC_035083.1	41861477	.	C	T	.	.	MAF_INRAE=31.013;MAF_USDA=22.353
NC_035083.1	41861494	.	G	T	.	.	MAF_INRAE=8.861;MAF_USDA=17.059
NC_035083.1	41861573	.	G	T	.	.	MAF_USDA=1.639
NC_035083.1	41861575	.	C	T	.	.	MAF_INRAE=46.835;MAF_USDA=14.706
NC_035083.1	41861656	.	T	A	.	.	MAF_USDA=4.098
NC_035083.1	41861660	.	T	G	.	.	MAF_USDA=7.377
NC_035083.1	41861663	.	C	T	.	.	MAF_USDA=4.098
NC_035083.1	41861676	.	A	G	.	.	MAF_INRAE=36.842;MAF_USDA=15.294
NC_035083.1	41861708	.	T	C	.	.	MAF_USDA=18.824
NC_035083.1	41861732	.	T	C	.	.	MAF_USDA=48.824
NC_035083.1	41861734	.	G	T	.	.	MAF_USDA=3.279
NC_035083.1	41861757	.	C	T	.	.	MAF_USDA=3.279
NC_035083.1	41861813	.	C	T	.	.	MAF_USDA=16.667
NC_035083.1	41861814	.	A	C	.	.	MAF_USDA=31.25
NC_035083.1	41862715	.	C	A	.	.	MAF_INRAE=21.053;MAF_USDA=31.25
NC_035083.1	41862781	.	G	A	.	.	MAF_INRAE=1.667;MAF_USDA=5.422
NC_035083.1	41862806	.	C	T	.	.	MAF_INRAE=7.595;MAF_USDA=8.333
NC_035083.1	41862867	.	C	A	.	.	MAF_INRAE=6.329;MAF_USDA=31.25
NC_035083.1	41862878	.	T	G	.	.	MAF_USDA=3.279
NC_035083.1	41862958	.	A	C	.	.	MAF_INRAE=15.19;MAF_USDA=27.647
NC_035083.1	41862969	.	T	A	.	.	MAF_INRAE=24.684;MAF_USDA=14.706
NC_035083.1	41862972	.	T	A	.	.	MAF_USDA=14.706
NC_035083.1	41862973	.	T	A	.	.	MAF_USDA=14.706
NC_035083.1	41862974	.	T	A	.	.	MAF_USDA=14.706
NC_035083.1	41862975	.	T	A	.	.	MAF_USDA=14.706
NC_035083.1	41863042	.	A	G	.	.	MAF_INRAE=16.456;MAF_USDA=28.235
NC_035083.1	41863047	.	A	G	.	.	MAF_USDA=1.639
NC_035083.1	41863070	.	T	C	.	.	MAF_INRAE=29.747;MAF_USDA=21.765
NC_035083.1	41863075	.	G	A	.	.	MAF_INRAE=16.456;MAF_USDA=29.412
NC_035083.1	41863141	.	G	A	.	.	MAF_USDA=3.279
NC_035083.1	41863178	.	G	A	.	.	MAF_USDA=2.459
NC_035083.1	41863214	.	A	G	.	.	MAF_INRAE=21.053;MAF_USDA=31.765
NC_035083.1	41863219	.	A	C	.	.	MAF_USDA=35.417
NC_035083.1	41863248	.	C	T	.	.	MAF_USDA=7.059
NC_035083.1	41863268	.	C	T	.	.	MAF_USDA=7.059
NC_035083.1	41863556	.	T	G	.	.	MAF_INRAE=8.861;MAF_USDA=2.083
NC_035083.1	41863622	.	T	C	.	.	MAF_INRAE=6.667
NC_035083.1	41863643	.	G	T	.	.	MAF_INRAE=47.468;MAF_USDA=48.81
NC_035083.1	41863692	.	A	C	.	.	MAF_INRAE=21.053;MAF_USDA=29.762
NC_035083.1	41863801	.	C	A	.	.	MAF_INRAE=7.595;MAF_USDA=12.295
NC_035083.1	41863827	.	C	A	.	.	MAF_USDA=2.459
NC_035083.1	41863873	.	T	C	.	.	MAF_INRAE=8.861;MAF_USDA=17.059
NC_035083.1	41864046	.	T	A	.	.	MAF_USDA=3.279
NC_035083.1	41864125	.	C	T	.	.	MAF_USDA=3.529
NC_035083.1	41864131	.	G	A	.	.	MAF_INRAE=27.848;MAF_USDA=9.836
NC_035083.1	41864205	.	T	C	.	.	MAF_INRAE=8.228;MAF_USDA=11.176
NC_035083.1	41864208	.	A	G	.	.	MAF_INRAE=46.667;MAF_USDA=47.059
NC_035083.1	41864286	.	G	T	.	.	MAF_INRAE=31.013;MAF_USDA=18.824
NC_035083.1	41864311	.	G	C	.	.	MAF_INRAE=15.789;MAF_USDA=1.639
NC_035083.1	41864330	.	C	A	.	.	MAF_USDA=8.197
NC_035083.1	41864332	.	T	C	.	.	MAF_USDA=1.639
NC_035083.1	41864411	.	T	C	.	.	MAF_INRAE=15.19;MAF_USDA=29.412
NC_035083.1	41864452	.	C	G	.	.	MAF_INRAE=6.962;MAF_USDA=9.412
NC_035083.1	41864496	.	C	T	.	.	MAF_INRAE=8.861;MAF_USDA=17.647
NC_035083.1	41864570	.	C	G	.	.	MAF_USDA=1.639
NC_035083.1	41864613	.	C	A	.	.	MAF_INRAE=16.456;MAF_USDA=28.824
NC_035083.1	41864674	.	C	T	.	.	MAF_USDA=3.333
NC_035083.1	41864802	.	G	A	.	.	MAF_INRAE=31.646;MAF_USDA=22.353
NC_035083.1	41864818	.	A	G	.	.	MAF_USDA=1.639
NC_035083.1	41864865	.	T	G	.	.	MAF_INRAE=16.456;MAF_USDA=29.412
NC_035083.1	41865008	.	C	A	.	.	MAF_USDA=3.529
NC_035083.1	41865076	.	C	T	.	.	MAF_INRAE=16.456;MAF_USDA=30.0
NC_035083.1	41865077	.	G	T	.	.	MAF_INRAE=15.0;MAF_USDA=30.0
NC_035083.1	41865093	.	T	G	.	.	MAF_INRAE=16.456;MAF_USDA=28.824
NC_035083.1	41865110	.	C	A	.	.	MAF_INRAE=7.595;MAF_USDA=20.0
NC_035083.1	41865414	.	C	T	.	.	MAF_USDA=4.545
NC_035083.1	41865496	.	C	A	.	.	MAF_USDA=31.818
NC_035083.1	41865588	.	T	A	.	.	MAF_USDA=2.273
NC_035083.1	41865590	.	G	T	.	.	MAF_USDA=4.545
NC_035083.1	41865604	.	G	A	.	.	MAF_USDA=15.909
NC_035083.1	41865662	.	C	T	.	.	MAF_USDA=6.818
NC_035083.1	41865950	.	C	A	.	.	MAF_INRAE=29.114;MAF_USDA=9.836
NC_035083.1	41865957	.	A	G	.	.	MAF_INRAE=6.667
NC_035083.1	41866000	.	G	C	.	.	MAF_USDA=2.459
NC_035083.1	41866001	.	G	T	.	.	MAF_USDA=2.459
NC_035083.1	41866002	.	G	C	.	.	MAF_USDA=2.459
NC_035083.1	41866022	.	G	A	.	.	MAF_INRAE=5.263;MAF_USDA=7.647
NC_035083.1	41866092	.	A	G	.	.	MAF_INRAE=28.481;MAF_USDA=9.016
NC_035083.1	41866153	.	G	A	.	.	MAF_INRAE=16.456;MAF_USDA=44.118
NC_035083.1	41866199	.	G	A	.	.	MAF_USDA=13.529
NC_035083.1	41866235	.	G	A	.	.	MAF_USDA=2.459
NC_035083.1	41866258	.	A	G	.	.	MAF_INRAE=30.38;MAF_USDA=18.235
NC_035083.1	41866267	.	G	T	.	.	MAF_USDA=2.353
NC_035083.1	41866311	.	G	T	.	.	MAF_USDA=4.918
NC_035083.1	41866323	.	C	T	.	.	MAF_INRAE=5.696
NC_035083.1	41866335	.	G	C	.	.	MAF_INRAE=15.823;MAF_USDA=46.471
NC_035083.1	41866358	.	G	A	.	.	MAF_USDA=3.279
NC_035083.1	41866404	.	T	A	.	.	MAF_INRAE=18.354;MAF_USDA=5.882
NC_035083.1	41866433	.	T	C	.	.	MAF_INRAE=6.667
NC_035083.1	41866438	.	C	A	.	.	MAF_INRAE=46.835;MAF_USDA=30.0
NC_035083.1	41866492	.	A	T	.	.	MAF_USDA=4.167
NC_035083.1	41866506	.	C	T	.	.	MAF_INRAE=18.987;MAF_USDA=10.119
NC_035083.1	41866507	.	A	T	.	.	MAF_USDA=4.167
NC_035083.1	41866541	.	A	G	.	.	MAF_USDA=1.667
NC_035083.1	41866578	.	C	G	.	.	MAF_INRAE=5.263;MAF_USDA=7.647
NC_035083.1	41866744	.	G	T	.	.	MAF_USDA=4.098
NC_035083.1	41866750	.	C	T	.	.	MAF_USDA=6.25
NC_035083.1	41866836	.	T	C	.	.	MAF_INRAE=15.789
NC_035083.1	41866907	.	A	T	.	.	MAF_USDA=3.279
NC_035083.1	41866951	.	G	A	.	.	MAF_INRAE=15.823;MAF_USDA=44.706
NC_035083.1	41866959	.	T	G	.	.	MAF_INRAE=15.823;MAF_USDA=45.294
NC_035083.1	41866982	.	G	A	.	.	MAF_USDA=4.098
NC_035083.1	41867077	.	A	T	.	.	MAF_USDA=4.098
NC_035083.1	41867090	.	C	G	.	.	MAF_USDA=4.098
NC_035083.1	41867108	.	C	A	.	.	MAF_USDA=4.098
NC_035083.1	41867155	.	A	G	.	.	MAF_INRAE=5.0;MAF_USDA=2.459
NC_035083.1	41867182	.	C	T	.	.	MAF_INRAE=46.835;MAF_USDA=31.765
NC_035083.1	41867238	.	A	G	.	.	MAF_INRAE=30.38;MAF_USDA=21.765
NC_035083.1	41867258	.	T	C	.	.	MAF_INRAE=24.684;MAF_USDA=14.706
NC_035083.1	41867325	.	T	A	.	.	MAF_USDA=6.471
NC_035083.1	41867337	.	G	A	.	.	MAF_USDA=2.459
NC_035083.1	41867366	.	A	G	.	.	MAF_INRAE=15.789
NC_035083.1	41867413	.	G	A	.	.	MAF_INRAE=5.696
NC_035083.1	41867423	.	T	C	.	.	MAF_INRAE=16.456;MAF_USDA=46.471
NC_035083.1	41867449	.	T	C	.	.	MAF_USDA=4.098
NC_035083.1	41867454	.	G	C	.	.	MAF_INRAE=46.203;MAF_USDA=22.951
NC_035083.1	41867459	.	C	T	.	.	MAF_USDA=4.118
NC_035083.1	41867485	.	G	T	.	.	MAF_USDA=1.639
NC_035083.1	41867526	.	T	C	.	.	MAF_INRAE=5.263;MAF_USDA=7.647
NC_035083.1	41867586	.	T	G	.	.	MAF_INRAE=46.835;MAF_USDA=17.262
NC_035083.1	41867592	.	G	A	.	.	MAF_INRAE=7.595;MAF_USDA=8.824
NC_035083.1	41867603	.	A	C	.	.	MAF_INRAE=50.0
NC_035083.1	41867613	.	G	A	.	.	MAF_INRAE=15.789
NC_035083.1	41867629	.	G	C	.	.	MAF_USDA=4.118
NC_035083.1	41867757	.	A	G	.	.	MAF_INRAE=21.053;MAF_USDA=11.765
NC_035083.1	41867841	.	T	G	.	.	MAF_INRAE=2.532;MAF_USDA=2.083
NC_035083.1	41867899	.	C	A	.	.	MAF_INRAE=9.494;MAF_USDA=2.459
NC_035083.1	41867903	.	C	A	.	.	MAF_INRAE=25.316;MAF_USDA=19.412
NC_035083.1	41867908	.	C	A	.	.	MAF_INRAE=5.263;MAF_USDA=3.529
NC_035083.1	41867930	.	T	G	.	.	MAF_INRAE=5.696
NC_035083.1	41867931	.	T	A	.	.	MAF_INRAE=4.167
NC_035083.1	41867954	.	C	T	.	.	MAF_USDA=6.25
NC_035083.1	41868052	.	C	T	.	.	MAF_USDA=4.118
NC_035083.1	41868063	.	A	T	.	.	MAF_INRAE=8.228;MAF_USDA=29.412
NC_035083.1	41868096	.	C	T	.	.	MAF_INRAE=2.532;MAF_USDA=7.647
NC_035083.1	41868138	.	A	T	.	.	MAF_USDA=2.5
NC_035083.1	41868139	.	A	C	.	.	MAF_USDA=3.333
NC_035083.1	41868141	.	A	T	.	.	MAF_USDA=2.5
NC_035083.1	41868208	.	G	A	.	.	MAF_INRAE=6.667;MAF_USDA=5.882
NC_035083.1	41868239	.	G	A	.	.	MAF_INRAE=10.526;MAF_USDA=23.529
NC_035083.1	41868322	.	C	A	.	.	MAF_USDA=2.459
NC_035083.1	41868333	.	G	A	.	.	MAF_USDA=3.279
NC_035083.1	41868369	.	G	T	.	.	MAF_INRAE=2.532;MAF_USDA=12.295
NC_035083.1	41868402	.	C	G	.	.	MAF_USDA=3.279
NC_035083.1	41868416	.	G	A	.	.	MAF_INRAE=47.468;MAF_USDA=17.059
NC_035083.1	41868435	.	C	T	.	.	MAF_USDA=2.459
NC_035083.1	41868442	.	G	C	.	.	MAF_INRAE=5.0;MAF_USDA=2.459
NC_035083.1	41868483	.	G	C	.	.	MAF_INRAE=14.557
NC_035083.1	41868529	.	C	T	.	.	MAF_INRAE=5.696
NC_035083.1	41868571	.	T	A	.	.	MAF_INRAE=10.759;MAF_USDA=40.588
NC_035083.1	41868681	.	G	T	.	.	MAF_INRAE=1.667
NC_035083.1	41868688	.	T	C	.	.	MAF_INRAE=2.532;MAF_USDA=7.647
NC_035083.1	41868698	.	C	A	.	.	MAF_INRAE=2.532;MAF_USDA=4.706
NC_035083.1	41868700	.	T	G	.	.	MAF_USDA=2.459
NC_035083.1	41868702	.	T	A	.	.	MAF_USDA=2.459
NC_035083.1	41868722	.	T	C	.	.	MAF_INRAE=5.263;MAF_USDA=7.647
NC_035083.1	41868755	.	G	T	.	.	MAF_INRAE=27.848;MAF_USDA=9.016
NC_035083.1	41868769	.	C	T	.	.	MAF_INRAE=10.526
NC_035083.1	41868781	.	C	T	.	.	MAF_INRAE=10.759;MAF_USDA=42.353
NC_035083.1	41868806	.	C	T	.	.	MAF_USDA=2.459
NC_035083.1	41868888	.	A	G	.	.	MAF_INRAE=9.167;MAF_USDA=45.833
NC_035083.1	41868944	.	G	A	.	.	MAF_INRAE=7.5;MAF_USDA=34.524
NC_035083.1	41869009	.	A	T	.	.	MAF_INRAE=7.5;MAF_USDA=32.609
NC_035083.1	41869036	.	T	C	.	.	MAF_USDA=3.279
NC_035083.1	41869189	.	T	C	.	.	MAF_INRAE=42.405;MAF_USDA=35.882
NC_035083.1	41869249	.	G	A	.	.	MAF_INRAE=20.886;MAF_USDA=6.557
NC_035083.1	41869284	.	C	A	.	.	MAF_INRAE=30.38;MAF_USDA=35.417
NC_035083.1	41869330	.	A	G	.	.	MAF_INRAE=5.263
NC_035083.1	41869348	.	G	T	.	.	MAF_USDA=2.459
NC_035083.1	41869447	.	C	G	.	.	MAF_INRAE=6.667
NC_035083.1	41869480	.	C	T	.	.	MAF_INRAE=10.759;MAF_USDA=42.941
NC_035083.1	41869504	.	C	A	.	.	MAF_INRAE=2.532;MAF_USDA=9.412
NC_035083.1	41869540	.	A	G	.	.	MAF_INRAE=41.772;MAF_USDA=34.706
NC_035083.1	41869589	.	G	C	.	.	MAF_INRAE=11.392;MAF_USDA=17.059
NC_035083.1	41869614	.	G	T	.	.	MAF_INRAE=15.789;MAF_USDA=40.0
NC_035083.1	41869667	.	G	A	.	.	MAF_INRAE=31.013;MAF_USDA=25.294
NC_035083.1	41869670	.	C	T	.	.	MAF_INRAE=5.263
NC_035083.1	41869790	.	C	A	.	.	MAF_INRAE=42.405;MAF_USDA=40.588
NC_035083.1	41869800	.	A	T	.	.	MAF_INRAE=2.532;MAF_USDA=8.824
NC_035083.1	41869818	.	T	C	.	.	MAF_INRAE=12.025;MAF_USDA=17.647
NC_035083.1	41869819	.	G	A	.	.	MAF_USDA=7.377
NC_035083.1	41869837	.	C	T	.	.	MAF_INRAE=2.532;MAF_USDA=5.294
NC_035083.1	41869839	.	C	A	.	.	MAF_INRAE=1.667;MAF_USDA=5.294
NC_035083.1	41869875	.	T	C	.	.	MAF_USDA=10.417
NC_035083.1	41869881	.	G	C	.	.	MAF_INRAE=25.316;MAF_USDA=21.176
NC_035083.1	41869885	.	T	A	.	.	MAF_INRAE=10.759;MAF_USDA=39.412
NC_035083.1	41869902	.	C	T	.	.	MAF_INRAE=8.228;MAF_USDA=30.0
NC_035083.1	41869903	.	G	A	.	.	MAF_INRAE=2.532;MAF_USDA=5.882
NC_035083.1	41870001	.	A	C	.	.	MAF_INRAE=18.354;MAF_USDA=10.588
NC_035083.1	41870035	.	A	C	.	.	MAF_USDA=3.333
NC_035083.1	41870052	.	T	A	.	.	MAF_INRAE=10.127;MAF_USDA=39.412
NC_035083.1	41870063	.	A	C	.	.	MAF_INRAE=11.392;MAF_USDA=17.059
NC_035083.1	41870099	.	C	T	.	.	MAF_INRAE=8.228;MAF_USDA=28.235
NC_035083.1	41870105	.	T	C	.	.	MAF_USDA=3.279
NC_035083.1	41870157	.	G	A	.	.	MAF_INRAE=10.759;MAF_USDA=38.235
NC_035083.1	41870199	.	G	A	.	.	MAF_USDA=2.459
NC_035083.1	41870261	.	C	T	.	.	MAF_USDA=3.279
NC_035083.1	41870262	.	T	C	.	.	MAF_USDA=3.279
NC_035083.1	41870269	.	G	A	.	.	MAF_INRAE=10.759;MAF_USDA=42.353
NC_035083.1	41870274	.	G	T	.	.	MAF_INRAE=31.013;MAF_USDA=22.941
NC_035083.1	41870367	.	T	A	.	.	MAF_USDA=6.557
NC_035083.1	41870559	.	C	A	.	.	MAF_USDA=1.639
NC_035083.1	41870685	.	C	T	.	.	MAF_USDA=12.295
NC_035083.1	41870697	.	G	A	.	.	MAF_USDA=3.279
NC_035083.1	41870734	.	G	T	.	.	MAF_USDA=1.639
NC_035083.1	41870805	.	C	T	.	.	MAF_USDA=3.279
NC_035083.1	41870947	.	A	C	.	.	MAF_INRAE=23.418;MAF_USDA=37.647
NC_035083.1	41870949	.	T	C	.	.	MAF_INRAE=48.333;MAF_USDA=16.471
NC_035083.1	41870952	.	G	A	.	.	MAF_USDA=10.417
NC_035083.1	41871046	.	G	A	.	.	MAF_INRAE=29.747;MAF_USDA=21.176
NC_035083.1	41871068	.	C	T	.	.	MAF_USDA=10.417
NC_035083.1	41871078	.	C	T	.	.	MAF_USDA=4.918
NC_035083.1	41871099	.	A	C	.	.	MAF_INRAE=21.053
NC_035083.1	41871157	.	T	C	.	.	MAF_INRAE=22.152;MAF_USDA=41.176
NC_035083.1	41871158	.	G	A	.	.	MAF_INRAE=15.833;MAF_USDA=40.0
NC_035083.1	41871162	.	C	T	.	.	MAF_INRAE=16.667;MAF_USDA=4.167
NC_035083.1	41871163	.	T	A	.	.	MAF_INRAE=16.667;MAF_USDA=4.167
NC_035083.1	41871364	.	C	T	.	.	MAF_INRAE=27.215;MAF_USDA=9.836
NC_035083.1	41871386	.	A	T	.	.	MAF_INRAE=10.759;MAF_USDA=40.588
NC_035083.1	41871433	.	G	A	.	.	MAF_INRAE=5.696;MAF_USDA=1.639
NC_035083.1	41871481	.	A	T	.	.	MAF_INRAE=31.013;MAF_USDA=25.294
NC_035083.1	41871484	.	G	A	.	.	MAF_INRAE=46.835;MAF_USDA=14.118
NC_035083.1	41871503	.	G	A	.	.	MAF_INRAE=25.316;MAF_USDA=20.0
NC_035083.1	41871510	.	C	A	.	.	MAF_INRAE=6.667
NC_035083.1	41871516	.	A	T	.	.	MAF_INRAE=6.667
NC_035083.1	41871554	.	T	C	.	.	MAF_INRAE=22.152;MAF_USDA=38.824
NC_035083.1	41871686	.	T	C	.	.	MAF_INRAE=22.152;MAF_USDA=39.412
NC_035083.1	41871699	.	T	G	.	.	MAF_INRAE=6.667;MAF_USDA=18.75
NC_035083.1	41871727	.	A	C	.	.	MAF_INRAE=10.759;MAF_USDA=31.25
NC_035083.1	41871756	.	G	A	.	.	MAF_INRAE=2.532;MAF_USDA=5.882
NC_035083.1	41871778	.	A	G	.	.	MAF_USDA=1.639
NC_035083.1	41871779	.	C	A	.	.	MAF_USDA=4.918
NC_035083.1	41871806	.	G	A	.	.	MAF_USDA=4.918
NC_035083.1	41871879	.	A	C	.	.	MAF_INRAE=8.228;MAF_USDA=30.0
NC_035083.1	41871885	.	A	G	.	.	MAF_USDA=3.279
NC_035083.1	41871888	.	C	T	.	.	MAF_INRAE=20.833
NC_035083.1	41871927	.	T	A	.	.	MAF_INRAE=46.203;MAF_USDA=14.118
NC_035083.1	41872043	.	G	A	.	.	MAF_USDA=12.5
NC_035083.1	41872316	.	A	G	.	.	MAF_USDA=3.333
NC_035083.1	41872524	.	A	T	.	.	MAF_INRAE=47.468;MAF_USDA=4.167
NC_035083.1	41872547	.	A	C	.	.	MAF_INRAE=11.392;MAF_USDA=19.412
NC_035083.1	41872563	.	A	C	.	.	MAF_INRAE=1.667;MAF_USDA=5.294
NC_035083.1	41872565	.	A	C	.	.	MAF_USDA=7.647
NC_035083.1	41872570	.	AT	AC	.	.	MAF_USDA=35.417
NC_035083.1	41872606	.	T	G	.	.	MAF_INRAE=47.468;MAF_USDA=28.689
NC_035083.1	41872667	.	C	G	.	.	MAF_INRAE=5.696;MAF_USDA=32.941
NC_035083.1	41872668	.	C	T	.	.	MAF_INRAE=46.835;MAF_USDA=20.0
NC_035083.1	41872682	.	T	A	.	.	MAF_INRAE=46.835;MAF_USDA=20.0
NC_035083.1	41872726	.	C	A	.	.	MAF_INRAE=5.696;MAF_USDA=28.235
NC_035083.1	41872742	.	C	T	.	.	MAF_INRAE=5.263;MAF_USDA=7.647
NC_035083.1	41872788	.	T	C	.	.	MAF_INRAE=17.089;MAF_USDA=34.118
NC_035083.1	41872808	.	G	A	.	.	MAF_INRAE=2.532;MAF_USDA=8.824
NC_035083.1	41872820	.	G	A	.	.	MAF_USDA=1.639
NC_035083.1	41872824	.	G	A	.	.	MAF_INRAE=6.329;MAF_USDA=20.588
NC_035083.1	41872833	.	C	T	.	.	MAF_USDA=4.118
NC_035083.1	41872837	.	G	A	.	.	MAF_INRAE=5.696;MAF_USDA=25.294
NC_035083.1	41872846	.	G	A	.	.	MAF_INRAE=2.532;MAF_USDA=6.471
NC_035083.1	41872938	.	T	G	.	.	MAF_USDA=5.738
NC_035083.1	41872971	.	C	A	.	.	MAF_INRAE=25.316;MAF_USDA=19.412
NC_035083.1	41872994	.	T	G	.	.	MAF_INRAE=5.0;MAF_USDA=2.459
NC_035083.1	41873005	.	C	T	.	.	MAF_USDA=1.639
NC_035083.1	41873012	.	A	T	.	.	MAF_INRAE=25.316;MAF_USDA=18.824
NC_035083.1	41873063	.	A	G	.	.	MAF_USDA=3.279
NC_035083.1	41873083	.	G	A	.	.	MAF_INRAE=6.667
NC_035083.1	41873339	.	C	A	.	.	MAF_INRAE=25.316;MAF_USDA=18.824
NC_035083.1	41873342	.	T	G	.	.	MAF_INRAE=30.0;MAF_USDA=18.824
NC_035083.1	41873398	.	G	A	.	.	MAF_INRAE=20.886;MAF_USDA=12.941
NC_035083.1	41873424	.	G	T	.	.	MAF_INRAE=20.886;MAF_USDA=15.882
NC_035083.1	41873445	.	G	C	.	.	MAF_USDA=6.557
NC_035083.1	41873466	.	A	G	.	.	MAF_INRAE=10.526
NC_035083.1	41873487	.	T	A	.	.	MAF_INRAE=10.526;MAF_USDA=12.353
NC_035083.1	41873503	.	T	G	.	.	MAF_INRAE=25.316;MAF_USDA=19.412
NC_035083.1	41873507	.	C	T	.	.	MAF_USDA=2.459
NC_035083.1	41873516	.	T	A	.	.	MAF_INRAE=8.333
NC_035083.1	41873547	.	G	A	.	.	MAF_INRAE=25.316;MAF_USDA=18.824
NC_035083.1	41873630	.	C	T	.	.	MAF_INRAE=6.667
NC_035083.1	41873652	.	T	C	.	.	MAF_INRAE=6.667
NC_035083.1	41873677	.	T	A	.	.	MAF_INRAE=12.025;MAF_USDA=21.176
NC_035083.1	41873777	.	G	A	.	.	MAF_INRAE=41.772;MAF_USDA=46.721
NC_035083.1	41873801	.	C	A	.	.	MAF_INRAE=20.886;MAF_USDA=11.176
NC_035083.1	41873922	.	C	A	.	.	MAF_INRAE=37.342;MAF_USDA=44.706
NC_035083.1	41874003	.	T	C	.	.	MAF_USDA=6.557
NC_035083.1	41874059	.	G	T	.	.	MAF_INRAE=12.025;MAF_USDA=26.471
NC_035083.1	41874067	.	G	A	.	.	MAF_INRAE=24.684;MAF_USDA=18.824
NC_035083.1	41874089	.	G	A	.	.	MAF_INRAE=20.886;MAF_USDA=12.353
NC_035083.1	41874184	.	T	C	.	.	MAF_INRAE=43.038;MAF_USDA=37.647
NC_035083.1	41874185	.	C	T	.	.	MAF_USDA=4.098
NC_035083.1	41874196	.	C	T	.	.	MAF_INRAE=24.684;MAF_USDA=19.412
NC_035083.1	41874256	.	T	C	.	.	MAF_INRAE=13.291
NC_035083.1	41874314	.	G	A	.	.	MAF_USDA=1.695
NC_035083.1	41874385	.	G	A	.	.	MAF_USDA=6.25
NC_035083.1	41874424	.	T	C	.	.	MAF_INRAE=20.253;MAF_USDA=12.353
NC_035083.1	41874434	.	C	T	.	.	MAF_INRAE=5.263
NC_035083.1	41874508	.	C	T	.	.	MAF_INRAE=27.848
NC_035083.1	41874633	.	C	A	.	.	MAF_INRAE=7.5;MAF_USDA=7.647
NC_035083.1	41874662	.	T	C	.	.	MAF_INRAE=41.772;MAF_USDA=46.667
NC_035083.1	41874693	.	C	A	.	.	MAF_USDA=41.667
NC_035083.1	41874722	.	G	T	.	.	MAF_INRAE=22.5;MAF_USDA=12.353
NC_035083.1	41874727	.	G	A	.	.	MAF_USDA=4.167
NC_035083.1	41874743	.	A	T	.	.	MAF_INRAE=32.278;MAF_USDA=41.176
NC_035083.1	41874805	.	A	T	.	.	MAF_USDA=2.459
NC_035083.1	41874855	.	T	C	.	.	MAF_USDA=4.167
NC_035083.1	41874877	.	T	G	.	.	MAF_USDA=2.459
NC_035083.1	41874911	.	T	G	.	.	MAF_INRAE=7.595
NC_035083.1	41874913	.	A	C	.	.	MAF_INRAE=33.333;MAF_USDA=22.131
NC_035083.1	41874963	.	T	A	.	.	MAF_INRAE=20.886;MAF_USDA=12.353
NC_035083.1	41874964	.	C	T	.	.	MAF_INRAE=22.5;MAF_USDA=12.353
NC_035083.1	41874965	.	T	G	.	.	MAF_USDA=10.417
NC_035083.1	41874988	.	A	G	.	.	MAF_INRAE=14.557;MAF_USDA=2.941
NC_035083.1	41875068	.	T	G	.	.	MAF_INRAE=30.0;MAF_USDA=18.824
NC_035083.1	41875173	.	T	A	.	.	MAF_INRAE=19.62;MAF_USDA=45.882
NC_035083.1	41875195	.	G	A	.	.	MAF_INRAE=20.886;MAF_USDA=12.353
NC_035083.1	41875293	.	A	C	.	.	MAF_USDA=3.279
NC_035083.1	41875300	.	C	T	.	.	MAF_USDA=3.279
NC_035083.1	41875325	.	T	C	.	.	MAF_INRAE=46.835;MAF_USDA=34.706
NC_035083.1	41875353	.	G	A	.	.	MAF_USDA=10.417
NC_035083.1	41875373	.	A	C	.	.	MAF_USDA=3.279
NC_035083.1	41875375	.	T	A	.	.	MAF_USDA=3.279
NC_035083.1	41875377	.	A	C	.	.	MAF_USDA=2.459
NC_035083.1	41875394	.	A	T	.	.	MAF_INRAE=14.557;MAF_USDA=2.941
NC_035083.1	41875462	.	G	A	.	.	MAF_INRAE=3.165;MAF_USDA=5.882
NC_035083.1	41875526	.	A	T	.	.	MAF_INRAE=46.203
NC_035083.1	41875601	.	A	G	.	.	MAF_USDA=4.098
NC_035083.1	41875648	.	T	C	.	.	MAF_INRAE=25.949;MAF_USDA=18.824
NC_035083.1	41875672	.	T	C	.	.	MAF_USDA=3.279
NC_035083.1	41875681	.	A	T	.	.	MAF_USDA=4.098
NC_035083.1	41875737	.	C	A	.	.	MAF_INRAE=43.038;MAF_USDA=37.059
NC_035083.1	41875844	.	C	A	.	.	MAF_INRAE=24.684;MAF_USDA=18.675
NC_035083.1	41875916	.	C	T	.	.	MAF_INRAE=20.886;MAF_USDA=13.529
NC_035083.1	41876005	.	A	G	.	.	MAF_INRAE=46.835;MAF_USDA=33.529
NC_035083.1	41876038	.	G	T	.	.	MAF_INRAE=24.684;MAF_USDA=25.882
NC_035083.1	41876119	.	T	G	.	.	MAF_USDA=10.417
NC_035083.1	41876123	.	C	T	.	.	MAF_USDA=4.098
NC_035083.1	41876137	.	T	C	.	.	MAF_USDA=4.118
NC_035083.1	41876195	.	C	A	.	.	MAF_INRAE=45.57;MAF_USDA=41.667
NC_035083.1	41876211	.	T	A	.	.	MAF_INRAE=33.544;MAF_USDA=9.836
NC_035083.1	41876262	.	C	T	.	.	MAF_USDA=3.279
NC_035083.1	41876266	.	A	C	.	.	MAF_INRAE=10.526
NC_035083.1	41876316	.	T	A	.	.	MAF_USDA=3.279
NC_035083.1	41876357	.	C	T	.	.	MAF_USDA=4.098
NC_035083.1	41876372	.	C	T	.	.	MAF_USDA=10.417
NC_035083.1	41876383	.	T	A	.	.	MAF_USDA=2.459
NC_035083.1	41876550	.	T	G	.	.	MAF_USDA=4.918
NC_035083.1	41876564	.	T	C	.	.	MAF_USDA=4.706
NC_035083.1	41876588	.	T	A	.	.	MAF_USDA=35.417
NC_035083.1	41876589	.	A	T	.	.	MAF_USDA=12.5
NC_035083.1	41876613	.	G	T	.	.	MAF_INRAE=25.316;MAF_USDA=22.353
NC_035083.1	41876696	.	C	A	.	.	MAF_USDA=3.279
NC_035083.1	41876706	.	C	T	.	.	MAF_USDA=2.459
NC_035083.1	41876713	.	A	G	.	.	MAF_INRAE=2.532;MAF_USDA=9.412
NC_035083.1	41876777	.	C	A	.	.	MAF_INRAE=10.526;MAF_USDA=2.459
NC_035083.1	41876919	.	C	T	.	.	MAF_INRAE=11.392;MAF_USDA=21.765
NC_035083.1	41876962	.	A	T	.	.	MAF_USDA=11.475
NC_035083.1	41876973	.	T	G	.	.	MAF_USDA=13.934
NC_035083.1	41876994	.	C	T	.	.	MAF_USDA=11.475
NC_035083.1	41877004	.	G	T	.	.	MAF_INRAE=5.0;MAF_USDA=1.639
NC_035083.1	41877016	.	G	A	.	.	MAF_INRAE=2.532;MAF_USDA=12.353
NC_035083.1	41877033	.	T	G	.	.	MAF_INRAE=5.063;MAF_USDA=13.529
NC_035083.1	41877041	.	C	A	.	.	MAF_USDA=11.475
NC_035083.1	41877050	.	C	A	.	.	MAF_INRAE=25.316;MAF_USDA=21.765
NC_035083.1	41877399	.	C	G	.	.	MAF_USDA=8.333
NC_035083.1	41877464	.	C	T	.	.	MAF_USDA=1.639
NC_035083.1	41877467	.	G	T	.	.	MAF_INRAE=8.333
NC_035083.1	41877472	.	G	C	.	.	MAF_USDA=1.639
NC_035083.1	41877486	.	G	A	.	.	MAF_INRAE=5.263;MAF_USDA=4.918
NC_035083.1	41877579	.	G	A	.	.	MAF_INRAE=14.557;MAF_USDA=1.765
NC_035083.1	41877598	.	G	A	.	.	MAF_USDA=3.279
NC_035083.1	41877614	.	T	A	.	.	MAF_INRAE=25.316;MAF_USDA=15.294
NC_035083.1	41877653	.	A	T	.	.	MAF_INRAE=39.241
NC_035083.1	41877665	.	C	A	.	.	MAF_INRAE=46.203;MAF_USDA=47.059
NC_035083.1	41877684	.	T	C	.	.	MAF_INRAE=10.526
NC_035083.1	41877707	.	G	A	.	.	MAF_INRAE=25.949;MAF_USDA=15.294
NC_035083.1	41877724	.	G	A	.	.	MAF_USDA=8.197
NC_035083.1	41877730	.	T	C	.	.	MAF_USDA=1.639
NC_035083.1	41877758	.	C	T	.	.	MAF_USDA=1.639
NC_035083.1	41877762	.	C	G	.	.	MAF_INRAE=10.526;MAF_USDA=1.639
NC_035083.1	41877776	.	G	A	.	.	MAF_USDA=3.279
NC_035083.1	41877778	.	G	A	.	.	MAF_INRAE=10.526
NC_035083.1	41877950	.	T	C	.	.	MAF_INRAE=31.667;MAF_USDA=41.071
NC_035083.1	41877967	.	C	A	.	.	MAF_USDA=12.5
NC_035083.1	41877999	.	C	T	.	.	MAF_USDA=5.357
NC_035083.1	41878001	.	G	A	.	.	MAF_INRAE=5.263;MAF_USDA=5.952
NC_035083.1	41878076	.	C	G	.	.	MAF_INRAE=24.684;MAF_USDA=24.706
NC_035083.1	41878103	.	A	G	.	.	MAF_USDA=3.279
NC_035083.1	41878128	.	C	T	.	.	MAF_USDA=1.639
NC_035083.1	41878359	.	A	T	.	.	MAF_USDA=10.417
NC_035083.1	41878438	.	G	T	.	.	MAF_INRAE=2.532
NC_035083.1	41878441	.	C	T	.	.	MAF_INRAE=5.263
NC_035083.1	41878449	.	T	C	.	.	MAF_INRAE=10.526
NC_035083.1	41878566	.	A	G	.	.	MAF_USDA=2.5
NC_035083.1	41878584	.	G	A	.	.	MAF_INRAE=4.43;MAF_USDA=19.048
NC_035083.1	41878595	.	G	T	.	.	MAF_INRAE=21.053;MAF_USDA=9.836
NC_035083.1	41878643	.	C	T	.	.	MAF_INRAE=10.526;MAF_USDA=15.294
NC_035083.1	41878644	.	G	A	.	.	MAF_USDA=1.639
NC_035083.1	41878663	.	T	A	.	.	MAF_INRAE=21.053;MAF_USDA=12.295
NC_035083.1	41878680	.	C	T	.	.	MAF_INRAE=5.263;MAF_USDA=5.882
NC_035083.1	41878740	.	G	T	.	.	MAF_INRAE=3.797;MAF_USDA=18.235
NC_035083.1	41878775	.	T	A	.	.	MAF_INRAE=2.532;MAF_USDA=11.765
NC_035083.1	41878786	.	C	T	.	.	MAF_INRAE=20.253;MAF_USDA=9.836
NC_035083.1	41878791	.	T	C	.	.	MAF_INRAE=18.354;MAF_USDA=13.115
NC_035083.1	41878805	.	A	G	.	.	MAF_USDA=1.639
NC_035083.1	41878819	.	G	A	.	.	MAF_INRAE=10.759;MAF_USDA=18.824
NC_035083.1	41878829	.	G	A	.	.	MAF_USDA=4.098
NC_035083.1	41878864	.	G	C	.	.	MAF_INRAE=3.797;MAF_USDA=19.643
NC_035083.1	41878877	.	G	A	.	.	MAF_INRAE=14.557;MAF_USDA=1.765
NC_035083.1	41878889	.	T	G	.	.	MAF_INRAE=5.263;MAF_USDA=11.765
NC_035083.1	41878908	.	C	A	.	.	MAF_USDA=2.941
NC_035083.1	41878940	.	C	A	.	.	MAF_USDA=6.25
NC_035083.1	41878977	.	T	A	.	.	MAF_INRAE=5.0;MAF_USDA=1.639
NC_035083.1	41879041	.	A	G	.	.	MAF_INRAE=3.797;MAF_USDA=17.647
NC_035083.1	41879045	.	G	T	.	.	MAF_INRAE=1.667;MAF_USDA=17.647
NC_035083.1	41879089	.	A	C	.	.	MAF_INRAE=3.797;MAF_USDA=17.647
NC_035083.1	41879090	.	G	A	.	.	MAF_INRAE=1.667;MAF_USDA=17.647
NC_035083.1	41879153	.	G	A	.	.	MAF_INRAE=10.0
NC_035083.1	41879208	.	A	G	.	.	MAF_INRAE=30.833
NC_035083.1	41879258	.	G	T	.	.	MAF_INRAE=5.263;MAF_USDA=11.176
NC_035083.1	41879259	.	G	T	.	.	MAF_USDA=11.176
NC_035083.1	41879285	.	G	T	.	.	MAF_INRAE=10.526;MAF_USDA=18.75
NC_035083.1	41879298	.	G	A	.	.	MAF_INRAE=43.671;MAF_USDA=32.353
NC_035083.1	41879319	.	T	C	.	.	MAF_USDA=7.229
NC_035083.1	41879370	.	T	A	.	.	MAF_INRAE=1.667
NC_035083.1	41879371	.	T	G	.	.	MAF_INRAE=1.667
NC_035083.1	41879447	.	G	T	.	.	MAF_USDA=1.639
NC_035083.1	41879454	.	C	T	.	.	MAF_USDA=2.459
NC_035083.1	41879484	.	G	C	.	.	MAF_INRAE=5.263;MAF_USDA=5.882
NC_035083.1	41879500	.	C	T	.	.	MAF_INRAE=2.532;MAF_USDA=11.765
NC_035083.1	41879534	.	T	C	.	.	MAF_USDA=2.459
NC_035083.1	41879549	.	A	G	.	.	MAF_INRAE=3.797;MAF_USDA=18.235
NC_035083.1	41879566	.	A	G	.	.	MAF_INRAE=3.797;MAF_USDA=17.647
NC_035083.1	41879632	.	G	A	.	.	MAF_USDA=1.639
NC_035083.1	41879665	.	C	A	.	.	MAF_INRAE=14.557;MAF_USDA=1.765
NC_035083.1	41879681	.	T	C	.	.	MAF_INRAE=10.759;MAF_USDA=2.459
NC_035083.1	41879747	.	G	A	.	.	MAF_INRAE=5.263;MAF_USDA=6.471
NC_035083.1	41879754	.	C	A	.	.	MAF_INRAE=5.263;MAF_USDA=5.294
NC_035083.1	41879755	.	T	G	.	.	MAF_USDA=3.279
NC_035083.1	41879778	.	C	T	.	.	MAF_USDA=1.639
NC_035083.1	41879784	.	C	A	.	.	MAF_INRAE=5.263;MAF_USDA=5.294
NC_035083.1	41879856	.	T	C	.	.	MAF_INRAE=3.797;MAF_USDA=20.833
NC_035083.1	41879923	.	C	T	.	.	MAF_INRAE=5.263;MAF_USDA=5.294
NC_035083.1	41879954	.	G	A	.	.	MAF_INRAE=20.886
NC_035083.1	41880010	.	G	A	.	.	MAF_USDA=2.5
NC_035083.1	41880068	.	G	C	.	.	MAF_USDA=50.0
NC_035083.1	41880069	.	G	A	.	.	MAF_USDA=50.0
NC_035083.1	41880071	.	T	G	.	.	MAF_USDA=50.0
NC_035083.1	41880088	.	C	T	.	.	MAF_USDA=1.639
NC_035083.1	41880129	.	G	A	.	.	MAF_USDA=20.833
NC_035083.1	41880248	.	G	A	.	.	MAF_USDA=2.459
NC_035083.1	41880252	.	T	C	.	.	MAF_INRAE=3.797;MAF_USDA=16.471
NC_035083.1	41880259	.	G	T	.	.	MAF_INRAE=3.797;MAF_USDA=17.647
NC_035083.1	41880263	.	C	T	.	.	MAF_INRAE=5.263;MAF_USDA=5.882
NC_035083.1	41880264	.	T	A	.	.	MAF_USDA=3.279
NC_035083.1	41880291	.	G	A	.	.	MAF_USDA=13.934
NC_035083.1	41880360	.	T	C	.	.	MAF_INRAE=10.526;MAF_USDA=16.471
NC_035083.1	41880378	.	C	G	.	.	MAF_INRAE=10.526;MAF_USDA=16.471
NC_035083.1	41880513	.	A	C	.	.	MAF_INRAE=3.797;MAF_USDA=18.235
NC_035083.1	41880517	.	G	A	.	.	MAF_INRAE=43.671;MAF_USDA=30.0
NC_035083.1	41880544	.	G	T	.	.	MAF_INRAE=5.263;MAF_USDA=5.882
NC_035083.1	41880563	.	C	T	.	.	MAF_INRAE=3.797;MAF_USDA=17.647
NC_035083.1	41880567	.	G	A	.	.	MAF_INRAE=1.667;MAF_USDA=17.059
NC_035083.1	41880593	.	C	A	.	.	MAF_INRAE=3.797;MAF_USDA=17.059
NC_035083.1	41880604	.	T	C	.	.	MAF_INRAE=8.861;MAF_USDA=5.882
NC_035083.1	41880642	.	C	G	.	.	MAF_USDA=4.098
NC_035083.1	41880672	.	G	A	.	.	MAF_INRAE=1.667;MAF_USDA=14.583
NC_035083.1	41880679	.	A	G	.	.	MAF_INRAE=6.667
NC_035083.1	41880743	.	G	T	.	.	MAF_INRAE=8.861;MAF_USDA=6.548
NC_035083.1	41880759	.	C	A	.	.	MAF_INRAE=24.684;MAF_USDA=14.706
NC_035083.1	41880770	.	T	C	.	.	MAF_INRAE=46.835;MAF_USDA=45.294
NC_035083.1	41880778	.	A	T	.	.	MAF_INRAE=2.532;MAF_USDA=11.765
NC_035083.1	41880784	.	G	A	.	.	MAF_INRAE=5.263;MAF_USDA=5.294
NC_035083.1	41880787	.	T	C	.	.	MAF_INRAE=48.333;MAF_USDA=47.059
NC_035083.1	41880799	.	C	A	.	.	MAF_INRAE=5.263;MAF_USDA=5.294
NC_035083.1	41880830	.	C	T	.	.	MAF_INRAE=5.263
NC_035083.1	41881029	.	G	A	.	.	MAF_INRAE=5.263;MAF_USDA=5.882
NC_035083.1	41881134	.	A	C	.	.	MAF_USDA=4.706
NC_035083.1	41881201	.	CG	CT	.	.	MAF_USDA=14.583
NC_035083.1	41881202	.	G	T	.	.	MAF_INRAE=1.667
NC_035083.1	41881205	.	G	A	.	.	MAF_INRAE=1.667;MAF_USDA=11.765
NC_035083.1	41881225	.	A	G	.	.	MAF_INRAE=2.532;MAF_USDA=11.176
NC_035083.1	41881430	.	G	A	.	.	MAF_INRAE=25.316;MAF_USDA=15.882
NC_035083.1	41881453	.	A	C	.	.	MAF_INRAE=5.263
NC_035083.1	41881460	.	A	C	.	.	MAF_INRAE=31.013;MAF_USDA=28.824
NC_035083.1	41881469	.	C	A	.	.	MAF_INRAE=31.013;MAF_USDA=15.882
NC_035083.1	41881506	.	G	C	.	.	MAF_INRAE=2.532
NC_035083.1	41881516	.	T	C	.	.	MAF_USDA=3.279
NC_035083.1	41881535	.	A	T	.	.	MAF_USDA=2.459
NC_035083.1	41881544	.	G	T	.	.	MAF_INRAE=5.263
NC_035083.1	41881559	.	C	T	.	.	MAF_INRAE=2.532;MAF_USDA=11.176
NC_035083.1	41881569	.	T	C	.	.	MAF_USDA=5.882
NC_035083.1	41881577	.	C	A	.	.	MAF_INRAE=2.532;MAF_USDA=11.176
NC_035083.1	41881610	.	G	A	.	.	MAF_USDA=5.882
NC_035083.1	41881620	.	T	G	.	.	MAF_USDA=2.459
NC_035083.1	41881634	.	T	C	.	.	MAF_INRAE=24.684;MAF_USDA=15.294
NC_035083.1	41881671	.	A	G	.	.	MAF_INRAE=49.367;MAF_USDA=49.412
NC_035083.1	41881964	.	C	T	.	.	MAF_INRAE=5.0;MAF_USDA=1.639
NC_035083.1	41881972	.	C	T	.	.	MAF_INRAE=2.532;MAF_USDA=25.294
NC_035083.1	41881976	.	T	C	.	.	MAF_INRAE=1.667;MAF_USDA=25.294
NC_035083.1	41881980	.	T	C	.	.	MAF_INRAE=1.667;MAF_USDA=25.294
NC_035083.1	41882000	.	C	T	.	.	MAF_INRAE=2.532;MAF_USDA=25.294
NC_035083.1	41882046	.	A	G	.	.	MAF_INRAE=20.886;MAF_USDA=34.118
NC_035083.1	41882067	.	T	A	.	.	MAF_INRAE=2.532;MAF_USDA=11.176
NC_035083.1	41882086	.	C	T	.	.	MAF_INRAE=2.532;MAF_USDA=25.882
NC_035083.1	41882178	.	A	G	.	.	MAF_INRAE=2.532;MAF_USDA=25.882
NC_035083.1	41882183	.	A	T	.	.	MAF_INRAE=2.532;MAF_USDA=11.176
NC_035083.1	41882202	.	C	T	.	.	MAF_USDA=4.167
NC_035083.1	41882232	.	A	G	.	.	MAF_USDA=14.706
NC_035083.1	41882239	.	G	A	.	.	MAF_INRAE=37.975;MAF_USDA=43.529
NC_035083.1	41882329	.	G	A	.	.	MAF_USDA=3.279
NC_035083.1	41882403	.	C	T	.	.	MAF_USDA=12.941
NC_035083.1	41882454	.	A	G	.	.	MAF_USDA=15.294
NC_035083.1	41882479	.	G	C	.	.	MAF_USDA=7.377
NC_035083.1	41882490	.	A	G	.	.	MAF_USDA=15.294
NC_035083.1	41882501	.	G	A	.	.	MAF_USDA=3.279
NC_035083.1	41882802	.	A	G	.	.	MAF_USDA=14.706
NC_035083.1	41882804	.	T	G	.	.	MAF_INRAE=2.532;MAF_USDA=24.706
NC_035083.1	41882810	.	T	C	.	.	MAF_INRAE=2.532;MAF_USDA=24.706
NC_035083.1	41882880	.	T	A	.	.	MAF_INRAE=6.667;MAF_USDA=2.5
NC_035083.1	41882905	.	G	C	.	.	MAF_USDA=14.881
NC_035083.1	41882937	.	G	A	.	.	MAF_USDA=8.333
NC_035083.1	41882961	.	C	A	.	.	MAF_USDA=6.25
NC_035083.1	41882983	.	C	T	.	.	MAF_INRAE=23.418;MAF_USDA=21.765
NC_035083.1	41883031	.	A	C	.	.	MAF_INRAE=5.263;MAF_USDA=18.75
NC_035083.1	41883033	.	C	G	.	.	MAF_INRAE=15.833;MAF_USDA=7.059
NC_035083.1	41883112	.	G	C	.	.	MAF_INRAE=29.747;MAF_USDA=20.0
NC_035083.1	41883145	.	A	C	.	.	MAF_INRAE=39.241;MAF_USDA=16.393
NC_035083.1	41883200	.	G	A	.	.	MAF_USDA=1.639
NC_035083.1	41883244	.	G	T	.	.	MAF_USDA=12.5
NC_035083.1	41883252	.	G	T	.	.	MAF_INRAE=24.051;MAF_USDA=15.294
NC_035083.1	41883278	.	G	A	.	.	MAF_INRAE=31.013;MAF_USDA=23.529
NC_035083.1	41883285	.	C	T	.	.	MAF_INRAE=8.861;MAF_USDA=7.059
NC_035083.1	41883321	.	C	A	.	.	MAF_INRAE=29.747;MAF_USDA=12.941
NC_035083.1	41883395	.	C	T	.	.	MAF_INRAE=31.579;MAF_USDA=7.647
NC_035083.1	41883413	.	C	A	.	.	MAF_USDA=15.574
NC_035083.1	41883487	.	A	T	.	.	MAF_INRAE=7.5
NC_035083.1	41883513	.	A	T	.	.	MAF_INRAE=30.0;MAF_USDA=15.294
NC_035083.1	41883540	.	C	A	.	.	MAF_INRAE=10.526;MAF_USDA=1.667
NC_035083.1	41883541	.	G	A	.	.	MAF_INRAE=17.089;MAF_USDA=4.167
NC_035083.1	41883574	.	G	A	.	.	MAF_USDA=4.31
NC_035083.1	41883627	.	G	T	.	.	MAF_USDA=12.353
NC_035083.1	41883650	.	G	A	.	.	MAF_INRAE=31.579;MAF_USDA=11.905
NC_035083.1	41883657	.	C	G	.	.	MAF_USDA=1.667
NC_035083.1	41883742	.	G	T	.	.	MAF_INRAE=5.063;MAF_USDA=1.639
NC_035083.1	41883761	.	C	T	.	.	MAF_USDA=1.639
NC_035083.1	41884026	.	C	T	.	.	MAF_USDA=1.639
NC_035083.1	41884036	.	T	C	.	.	MAF_USDA=9.016
NC_035083.1	41884053	.	G	T	.	.	MAF_INRAE=5.696
NC_035083.1	41884197	.	A	T	.	.	MAF_USDA=7.647
NC_035083.1	41884211	.	T	A	.	.	MAF_INRAE=48.734;MAF_USDA=15.882
NC_035083.1	41884215	.	T	C	.	.	MAF_USDA=11.765
NC_035083.1	41884236	.	A	G	.	.	MAF_USDA=9.412
NC_035083.1	41884238	.	A	G	.	.	MAF_USDA=7.377
NC_035083.1	41884243	.	C	A	.	.	MAF_USDA=14.706
NC_035083.1	41884265	.	A	C	.	.	MAF_USDA=8.197
NC_035083.1	41884291	.	C	A	.	.	MAF_USDA=1.639
NC_035083.1	41884293	.	T	C	.	.	MAF_USDA=6.471
NC_035083.1	41884295	.	C	T	.	.	MAF_USDA=8.824
NC_035083.1	41884358	.	G	T	.	.	MAF_USDA=1.639
NC_035083.1	41884458	.	A	C	.	.	MAF_USDA=3.279
NC_035083.1	41884478	.	C	A	.	.	MAF_USDA=3.279
NC_035083.1	41884495	.	A	T	.	.	MAF_USDA=4.167
NC_035083.1	41884502	.	A	T	.	.	MAF_INRAE=5.0
NC_035083.1	41884576	.	A	C	.	.	MAF_USDA=8.235
NC_035083.1	41884580	.	A	C	.	.	MAF_INRAE=5.696
NC_035083.1	41884633	.	A	T	.	.	MAF_INRAE=7.595
NC_035083.1	41884636	.	G	T	.	.	MAF_USDA=5.294
NC_035083.1	41884639	.	T	A	.	.	MAF_USDA=3.279
NC_035083.1	41884644	.	C	T	.	.	MAF_INRAE=6.667
NC_035083.1	41884700	.	A	G	.	.	MAF_USDA=1.639
NC_035083.1	41884712	.	C	T	.	.	MAF_USDA=6.25
NC_035083.1	41884794	.	T	G	.	.	MAF_USDA=3.279
NC_035083.1	41884872	.	C	G	.	.	MAF_USDA=8.197
NC_035083.1	41884969	.	C	A	.	.	MAF_USDA=3.279
NC_035083.1	41884980	.	A	T	.	.	MAF_USDA=3.279
NC_035083.1	41884990	.	T	A	.	.	MAF_INRAE=5.263;MAF_USDA=8.235
NC_035083.1	41884991	.	A	T	.	.	MAF_INRAE=5.833;MAF_USDA=3.279
NC_035083.1	41884994	.	T	C	.	.	MAF_USDA=2.459
NC_035083.1	41884996	.	A	C	.	.	MAF_USDA=3.279
NC_035083.1	41885036	.	C	A	.	.	MAF_INRAE=5.0
NC_035083.1	41885103	.	A	C	.	.	MAF_USDA=3.279
NC_035083.1	41885152	.	A	C	.	.	MAF_USDA=11.765
NC_035083.1	41885233	.	G	A	.	.	MAF_INRAE=5.696
NC_035083.1	41885357	.	G	A	.	.	MAF_USDA=9.016
NC_035083.1	41885369	.	C	A	.	.	MAF_USDA=2.459
NC_035083.1	41885394	.	T	C	.	.	MAF_USDA=3.279
NC_035083.1	41885456	.	G	A	.	.	MAF_USDA=2.459
NC_035083.1	41885489	.	C	T	.	.	MAF_USDA=2.459
NC_035083.1	41885491	.	G	A	.	.	MAF_INRAE=5.696
NC_035083.1	41885524	.	A	C	.	.	MAF_USDA=2.459
NC_035083.1	41885551	.	G	T	.	.	MAF_INRAE=15.833;MAF_USDA=4.167
NC_035083.1	41885574	.	C	T	.	.	MAF_INRAE=8.861;MAF_USDA=5.882
NC_035083.1	41885595	.	G	T	.	.	MAF_USDA=11.765
NC_035083.1	41885597	.	G	A	.	.	MAF_USDA=2.459
NC_035083.1	41885675	.	C	T	.	.	MAF_INRAE=7.595;MAF_USDA=7.059
NC_035083.1	41885778	.	C	T	.	.	MAF_INRAE=5.0;MAF_USDA=1.639
NC_035083.1	41885802	.	A	T	.	.	MAF_INRAE=2.532;MAF_USDA=5.294
NC_035083.1	41885811	.	A	G	.	.	MAF_USDA=11.765
NC_035083.1	41885866	.	A	G	.	.	MAF_USDA=2.459
NC_035083.1	41885908	.	T	G	.	.	MAF_USDA=11.765
NC_035083.1	41886050	.	G	A	.	.	MAF_USDA=2.459
NC_035083.1	41886130	.	G	T	.	.	MAF_INRAE=6.329;MAF_USDA=10.0
NC_035083.1	41886153	.	C	T	.	.	MAF_USDA=4.167
NC_035083.1	41886193	.	T	G	.	.	MAF_INRAE=5.0
NC_035083.1	41886201	.	T	C	.	.	MAF_INRAE=10.526
NC_035083.1	41886216	.	G	A	.	.	MAF_USDA=2.459
NC_035083.1	41886218	.	G	A	.	.	MAF_INRAE=43.671;MAF_USDA=41.765
NC_035083.1	41886263	.	G	A	.	.	MAF_INRAE=14.557;MAF_USDA=4.167
NC_035083.1	41886305	.	T	G	.	.	MAF_INRAE=49.367;MAF_USDA=26.471
NC_035083.1	41886306	.	T	G	.	.	MAF_USDA=11.765
NC_035083.1	41886309	.	T	G	.	.	MAF_USDA=11.765
NC_035083.1	41886324	.	T	C	.	.	MAF_USDA=11.765
NC_035083.1	41886413	.	T	G	.	.	MAF_INRAE=2.532;MAF_USDA=17.059
NC_035083.1	41886430	.	T	G	.	.	MAF_USDA=5.738
NC_035083.1	41886463	.	C	T	.	.	MAF_INRAE=2.532;MAF_USDA=14.706
NC_035083.1	41886492	.	T	A	.	.	MAF_USDA=3.279
NC_035083.1	41886652	.	A	G	.	.	MAF_USDA=2.941
NC_035083.1	41886712	.	T	G	.	.	MAF_INRAE=25.316;MAF_USDA=23.529
NC_035083.1	41886728	.	C	T	.	.	MAF_INRAE=6.962;MAF_USDA=4.167
NC_035083.1	41886737	.	G	A	.	.	MAF_USDA=8.333
NC_035083.1	41886862	.	C	G	.	.	MAF_USDA=6.557
NC_035083.1	41886927	.	A	G	.	.	MAF_USDA=2.459
NC_035083.1	41886970	.	A	G	.	.	MAF_INRAE=41.772;MAF_USDA=37.647
NC_035083.1	41886999	.	C	T	.	.	MAF_USDA=2.459
NC_035083.1	41887070	.	G	T	.	.	MAF_INRAE=14.557;MAF_USDA=20.0
NC_035083.1	41887074	.	C	T	.	.	MAF_INRAE=10.526
NC_035083.1	41887115	.	A	G	.	.	MAF_USDA=3.333
NC_035083.1	41887163	.	A	G	.	.	MAF_INRAE=5.0;MAF_USDA=1.639
NC_035083.1	41887191	.	A	G	.	.	MAF_USDA=2.459
NC_035083.1	41887261	.	A	G	.	.	MAF_USDA=6.25
NC_035083.1	41887273	.	C	A	.	.	MAF_INRAE=7.595;MAF_USDA=6.471
NC_035083.1	41887278	.	A	G	.	.	MAF_USDA=3.279
NC_035083.1	41887289	.	G	T	.	.	MAF_INRAE=14.557;MAF_USDA=7.647
NC_035083.1	41887321	.	T	G	.	.	MAF_USDA=13.115
NC_035083.1	41887349	.	G	A	.	.	MAF_INRAE=22.152;MAF_USDA=9.016
NC_035083.1	41887443	.	T	G	.	.	MAF_INRAE=15.833;MAF_USDA=20.588
NC_035083.1	41887478	.	G	A	.	.	MAF_USDA=2.459
NC_035083.1	41887553	.	G	A	.	.	MAF_INRAE=15.833;MAF_USDA=7.647
NC_035083.1	41887624	.	G	A	.	.	MAF_USDA=39.583
NC_035083.1	41887662	.	T	A	.	.	MAF_USDA=8.235
NC_035083.1	41887665	.	C	A	.	.	MAF_USDA=18.75
NC_035083.1	41887668	.	A	C	.	.	MAF_USDA=18.75
NC_035083.1	41887676	.	G	T	.	.	MAF_USDA=18.75
NC_035083.1	41887679	.	T	G	.	.	MAF_USDA=18.75
NC_035083.1	41887682	.	T	A	.	.	MAF_USDA=8.235
NC_035083.1	41887785	.	G	A	.	.	MAF_USDA=8.333
NC_035083.1	41887794	.	C	A	.	.	MAF_INRAE=4.167
NC_035083.1	41887875	.	C	A	.	.	MAF_INRAE=5.0;MAF_USDA=1.639
NC_035083.1	41887904	.	C	T	.	.	MAF_INRAE=14.557;MAF_USDA=18.235
NC_035083.1	41887944	.	T	G	.	.	MAF_INRAE=22.152;MAF_USDA=27.647
NC_035083.1	41887982	.	G	T	.	.	MAF_INRAE=7.595;MAF_USDA=8.824
NC_035083.1	41888010	.	C	T	.	.	MAF_INRAE=6.667
NC_035083.1	41888015	.	G	C	.	.	MAF_USDA=4.098
NC_035083.1	41888021	.	T	A	.	.	MAF_INRAE=22.152
NC_035083.1	41888031	.	C	T	.	.	MAF_INRAE=22.152;MAF_USDA=27.647
NC_035083.1	41888035	.	G	A	.	.	MAF_INRAE=5.833;MAF_USDA=2.083
NC_035083.1	41888108	.	T	C	.	.	MAF_USDA=4.167
NC_035083.1	41888109	.	T	G	.	.	MAF_USDA=29.167
NC_035083.1	41888112	.	A	C	.	.	MAF_INRAE=24.167;MAF_USDA=33.333
NC_035083.1	41888227	.	GACAA	GACAG	.	.	MAF_USDA=16.667
NC_035083.1	41888231	.	A	G	.	.	MAF_INRAE=5.263
NC_035083.1	41888242	.	C	T	.	.	MAF_INRAE=8.861;MAF_USDA=4.706
NC_035083.1	41888273	.	T	A	.	.	MAF_INRAE=22.152;MAF_USDA=27.059
NC_035083.1	41888275	.	A	G	.	.	MAF_INRAE=22.152
NC_035083.1	41888276	.	G	A	.	.	MAF_USDA=8.197
NC_035083.1	41888337	.	T	C	.	.	MAF_INRAE=5.0;MAF_USDA=1.639
NC_035083.1	41888393	.	T	C	.	.	MAF_INRAE=14.557;MAF_USDA=8.235
NC_035083.1	41888472	.	C	G	.	.	MAF_USDA=8.197
NC_035083.1	41888509	.	T	C	.	.	MAF_USDA=7.377
NC_035083.1	41888528	.	C	T	.	.	MAF_USDA=6.557
NC_035083.1	41888530	.	G	T	.	.	MAF_INRAE=7.595;MAF_USDA=2.941
NC_035083.1	41888582	.	G	A	.	.	MAF_INRAE=14.557;MAF_USDA=18.235
NC_035083.1	41888583	.	G	C	.	.	MAF_INRAE=15.833;MAF_USDA=18.235
NC_035083.1	41888585	.	C	T	.	.	MAF_INRAE=8.861;MAF_USDA=5.294
NC_035083.1	41888609	.	A	G	.	.	MAF_INRAE=22.152;MAF_USDA=27.647
NC_035083.1	41888662	.	C	T	.	.	MAF_INRAE=22.152;MAF_USDA=27.647
NC_035083.1	41888694	.	A	G	.	.	MAF_INRAE=14.557;MAF_USDA=23.529
NC_035083.1	41888717	.	C	T	.	.	MAF_INRAE=7.595;MAF_USDA=7.059
NC_035083.1	41888751	.	T	G	.	.	MAF_INRAE=22.152;MAF_USDA=34.118
NC_035083.1	41888760	.	T	C	.	.	MAF_INRAE=7.595;MAF_USDA=3.529
NC_035083.1	41888913	.	G	T	.	.	MAF_INRAE=7.595;MAF_USDA=3.529
NC_035083.1	41888923	.	A	G	.	.	MAF_INRAE=14.557;MAF_USDA=23.529
NC_035083.1	41888949	.	T	C	.	.	MAF_USDA=2.941
NC_035083.1	41888968	.	T	G	.	.	MAF_USDA=4.098
NC_035083.1	41888973	.	T	G	.	.	MAF_INRAE=21.519;MAF_USDA=33.529
NC_035083.1	41889008	.	C	G	.	.	MAF_USDA=8.197
NC_035083.1	41889041	.	G	A	.	.	MAF_INRAE=18.354;MAF_USDA=5.294
NC_035083.1	41889067	.	C	A	.	.	MAF_INRAE=7.595;MAF_USDA=4.167
NC_035083.1	41889097	.	T	C	.	.	MAF_INRAE=13.924;MAF_USDA=30.0
NC_035083.1	41889117	.	T	G	.	.	MAF_INRAE=13.924;MAF_USDA=22.941
NC_035083.1	41889119	.	T	C	.	.	MAF_INRAE=5.0;MAF_USDA=1.639
NC_035083.1	41889120	.	C	T	.	.	MAF_INRAE=5.0;MAF_USDA=1.639
NC_035083.1	41889138	.	C	T	.	.	MAF_USDA=8.197
NC_035083.1	41889157	.	C	T	.	.	MAF_INRAE=7.595;MAF_USDA=3.529
NC_035083.1	41889165	.	C	T	.	.	MAF_INRAE=5.0;MAF_USDA=1.639
NC_035083.1	41889192	.	A	G	.	.	MAF_INRAE=5.263;MAF_USDA=2.941
NC_035083.1	41889210	.	A	C	.	.	MAF_INRAE=14.557;MAF_USDA=24.706
NC_035083.1	41889271	.	C	T	.	.	MAF_INRAE=24.684;MAF_USDA=16.471
NC_035083.1	41889350	.	C	A	.	.	MAF_USDA=16.667
NC_035083.1	41889441	.	T	C	.	.	MAF_USDA=8.333
NC_035083.1	41889474	.	G	A	.	.	MAF_INRAE=2.5;MAF_USDA=6.471
NC_035083.1	41889485	.	A	G	.	.	MAF_INRAE=22.152;MAF_USDA=31.765
NC_035083.1	41889531	.	G	A	.	.	MAF_INRAE=6.962;MAF_USDA=4.167
NC_035083.1	41889578	.	G	A	.	.	MAF_INRAE=12.025;MAF_USDA=15.663
NC_035083.1	41889626	.	C	T	.	.	MAF_USDA=8.475
NC_035083.1	41889645	.	A	G	.	.	MAF_USDA=7.627
NC_035083.1	41889649	.	T	G	.	.	MAF_INRAE=7.595;MAF_USDA=4.167
NC_035083.1	41889651	.	C	T	.	.	MAF_INRAE=8.333
NC_035083.1	41889847	.	C	T	.	.	MAF_USDA=7.377
NC_035083.1	41889852	.	G	A	.	.	MAF_INRAE=25.316;MAF_USDA=15.294
NC_035083.1	41889883	.	G	A	.	.	MAF_INRAE=20.886
NC_035083.1	41889955	.	A	T	.	.	MAF_INRAE=10.526
NC_035083.1	41890014	.	C	T	.	.	MAF_INRAE=22.152
NC_035083.1	41890028	.	C	G	.	.	MAF_USDA=7.377
NC_035083.1	41890128	.	C	A	.	.	MAF_USDA=8.197
NC_035083.1	41890218	.	T	C	.	.	MAF_USDA=4.237
NC_035083.1	41890221	.	T	C	.	.	MAF_USDA=16.949
NC_035083.1	41890274	.	C	T	.	.	MAF_INRAE=7.595;MAF_USDA=3.012
NC_035083.1	41890294	.	T	C	.	.	MAF_INRAE=22.152;MAF_USDA=33.133
NC_035083.1	41890308	.	G	T	.	.	MAF_USDA=4.237
NC_035083.1	41890338	.	C	A	.	.	MAF_INRAE=25.316;MAF_USDA=14.458
NC_035083.1	41890394	.	G	C	.	.	MAF_INRAE=5.696
NC_035083.1	41890489	.	G	A	.	.	MAF_INRAE=34.167;MAF_USDA=25.0
NC_035083.1	41890541	.	T	C	.	.	MAF_INRAE=15.833;MAF_USDA=31.25
NC_035083.1	41890678	.	C	A	.	.	MAF_USDA=5.932
NC_035083.1	41890786	.	A	G	.	.	MAF_USDA=10.0
NC_035083.1	41890814	.	G	T	.	.	MAF_INRAE=14.557;MAF_USDA=19.643
NC_035083.1	41890895	.	T	C	.	.	MAF_INRAE=12.025;MAF_USDA=15.294
NC_035083.1	41890908	.	T	G	.	.	MAF_USDA=10.417
NC_035083.1	41890916	.	T	C	.	.	MAF_USDA=5.833
NC_035083.1	41890965	.	A	C	.	.	MAF_INRAE=7.595;MAF_USDA=2.941
NC_035083.1	41890977	.	G	A	.	.	MAF_USDA=29.167
NC_035083.1	41890978	.	C	A	.	.	MAF_USDA=29.167
NC_035083.1	41891015	.	G	C	.	.	MAF_INRAE=14.557;MAF_USDA=24.706
NC_035083.1	41891039	.	A	G	.	.	MAF_INRAE=14.557;MAF_USDA=18.235
NC_035083.1	41891049	.	T	A	.	.	MAF_USDA=4.167
NC_035083.1	41891052	.	C	G	.	.	MAF_INRAE=7.5;MAF_USDA=2.941
NC_035083.1	41891064	.	C	G	.	.	MAF_INRAE=6.962;MAF_USDA=2.459
NC_035083.1	41891087	.	A	T	.	.	MAF_INRAE=6.329;MAF_USDA=4.167
NC_035083.1	41891088	.	C	A	.	.	MAF_INRAE=27.5;MAF_USDA=4.167
NC_035083.1	41891100	.	A	C	.	.	MAF_USDA=3.279
NC_035083.1	41891116	.	C	T	.	.	MAF_USDA=8.197
NC_035083.1	41891146	.	T	G	.	.	MAF_USDA=3.529
NC_035083.1	41891152	.	G	A	.	.	MAF_INRAE=6.962;MAF_USDA=17.059
NC_035083.1	41891176	.	A	C	.	.	MAF_USDA=4.098
NC_035083.1	41891314	.	A	C	.	.	MAF_USDA=2.459
NC_035083.1	41891381	.	T	C	.	.	MAF_INRAE=6.962;MAF_USDA=4.167
NC_035083.1	41891426	.	C	A	.	.	MAF_INRAE=6.962;MAF_USDA=3.012
NC_035083.1	41891460	.	G	A	.	.	MAF_USDA=4.167
NC_035083.1	41891532	.	A	C	.	.	MAF_USDA=4.217
NC_035083.1	41891551	.	A	C	.	.	MAF_INRAE=5.263;MAF_USDA=10.241
NC_035083.1	41891552	.	G	A	.	.	MAF_USDA=10.241
NC_035083.1	41891575	.	C	T	.	.	MAF_INRAE=5.0;MAF_USDA=1.695
NC_035083.1	41891587	.	C	G	.	.	MAF_INRAE=19.62
NC_035083.1	41891601	.	G	A	.	.	MAF_INRAE=7.595;MAF_USDA=9.639
NC_035083.1	41891604	.	G	T	.	.	MAF_INRAE=8.333;MAF_USDA=9.639
NC_035083.1	41891607	.	A	T	.	.	MAF_INRAE=8.333;MAF_USDA=10.241
NC_035083.1	41891613	.	T	G	.	.	MAF_INRAE=7.595;MAF_USDA=10.241
NC_035083.1	41891717	.	T	C	.	.	MAF_USDA=3.39
NC_035083.1	41891730	.	G	A	.	.	MAF_INRAE=14.557;MAF_USDA=12.048
NC_035083.1	41891758	.	C	A	.	.	MAF_INRAE=14.557;MAF_USDA=19.88
NC_035083.1	41891791	.	G	A	.	.	MAF_USDA=2.5
NC_035083.1	41891803	.	G	A	.	.	MAF_USDA=8.333
NC_035083.1	41891814	.	T	C	.	.	MAF_INRAE=18.354;MAF_USDA=9.524
NC_035083.1	41891874	.	A	G	.	.	MAF_USDA=10.0
NC_035083.1	41891878	.	G	T	.	.	MAF_INRAE=22.152
NC_035083.1	41891928	.	T	C	.	.	MAF_USDA=8.333
NC_035083.1	41891946	.	C	A	.	.	MAF_USDA=8.333
NC_035083.1	41891974	.	G	A	.	.	MAF_USDA=2.5
NC_035083.1	41891993	.	C	T	.	.	MAF_INRAE=6.667
NC_035083.1	41892075	.	C	G	.	.	MAF_USDA=4.237
NC_035083.1	41892090	.	T	A	.	.	MAF_USDA=45.833
NC_035083.1	41892101	.	G	C	.	.	MAF_INRAE=10.526
NC_035083.1	41892103	.	T	C	.	.	MAF_INRAE=39.241;MAF_USDA=44.578
NC_035083.1	41892112	.	T	A	.	.	MAF_USDA=10.417
NC_035083.1	41892146	.	T	A	.	.	MAF_USDA=8.475
NC_035083.1	41892147	.	C	T	.	.	MAF_USDA=8.475
NC_035083.1	41892225	.	C	A	.	.	MAF_INRAE=39.873;MAF_USDA=43.976
NC_035083.1	41892226	.	T	C	.	.	MAF_INRAE=45.833;MAF_USDA=43.373
NC_035083.1	41892259	.	C	G	.	.	MAF_USDA=10.169
NC_035083.1	41892271	.	C	T	.	.	MAF_INRAE=5.263;MAF_USDA=1.807
NC_035083.1	41892273	.	A	G	.	.	MAF_USDA=10.169
NC_035083.1	41892314	.	C	T	.	.	MAF_USDA=4.237
NC_035083.1	41892321	.	A	C	.	.	MAF_USDA=4.237
NC_035083.1	41892325	.	A	C	.	.	MAF_USDA=3.448
NC_035083.1	41892361	.	G	T	.	.	MAF_USDA=5.085
NC_035083.1	41892379	.	A	C	.	.	MAF_USDA=5.085
NC_035083.1	41892385	.	T	G	.	.	MAF_USDA=5.932
NC_035083.1	41892406	.	G	C	.	.	MAF_USDA=2.542
NC_035083.1	41892428	.	G	A	.	.	MAF_USDA=6.78
NC_035083.1	41892436	.	C	A	.	.	MAF_USDA=8.475
NC_035083.1	41892438	.	C	G	.	.	MAF_USDA=4.237
NC_035083.1	41892516	.	A	T	.	.	MAF_USDA=4.237
NC_035083.1	41892564	.	C	T	.	.	MAF_INRAE=25.316;MAF_USDA=18.072
NC_035083.1	41892571	.	A	T	.	.	MAF_USDA=2.542
NC_035083.1	41892577	.	C	T	.	.	MAF_INRAE=7.595;MAF_USDA=8.434
NC_035083.1	41892615	.	A	G	.	.	MAF_INRAE=25.316;MAF_USDA=18.072
NC_035083.1	41892627	.	A	T	.	.	MAF_USDA=7.627
NC_035083.1	41892659	.	C	A	.	.	MAF_INRAE=22.152;MAF_USDA=9.322
NC_035083.1	41892711	.	G	A	.	.	MAF_USDA=1.695
NC_035083.1	41892832	.	T	G	.	.	MAF_USDA=3.614
NC_035083.1	41892947	.	T	C	.	.	MAF_USDA=7.627
NC_035083.1	41892962	.	A	C	.	.	MAF_INRAE=39.873;MAF_USDA=43.976
NC_035083.1	41892998	.	C	G	.	.	MAF_INRAE=39.873;MAF_USDA=45.833
NC_035083.1	41893075	.	G	A	.	.	MAF_USDA=3.39
NC_035083.1	41893093	.	T	G	.	.	MAF_USDA=3.39
NC_035083.1	41893097	.	G	A	.	.	MAF_USDA=3.39
NC_035083.1	41893121	.	G	A	.	.	MAF_USDA=3.529
NC_035083.1	41893128	.	C	T	.	.	MAF_INRAE=6.667;MAF_USDA=1.639
NC_035083.1	41893218	.	G	T	.	.	MAF_USDA=1.639
NC_035083.1	41893297	.	G	C	.	.	MAF_INRAE=25.316;MAF_USDA=14.706
NC_035083.1	41893343	.	G	A	.	.	MAF_USDA=7.377
NC_035083.1	41893403	.	C	A	.	.	MAF_USDA=3.279
NC_035083.1	41893469	.	A	G	.	.	MAF_INRAE=10.526
NC_035083.1	41893506	.	C	G	.	.	MAF_USDA=2.459
NC_035083.1	41893511	.	G	A	.	.	MAF_USDA=2.459
NC_035083.1	41893520	.	C	T	.	.	MAF_INRAE=6.962;MAF_USDA=4.167
NC_035083.1	41893552	.	A	G	.	.	MAF_USDA=7.377
NC_035083.1	41893574	.	A	G	.	.	MAF_INRAE=25.949;MAF_USDA=14.706
NC_035083.1	41893619	.	G	T	.	.	MAF_USDA=8.197
NC_035083.1	41893643	.	C	A	.	.	MAF_USDA=7.377
NC_035083.1	41893687	.	C	T	.	.	MAF_USDA=2.459
NC_035083.1	41893699	.	C	T	.	.	MAF_USDA=1.639
NC_035083.1	41893710	.	G	A	.	.	MAF_USDA=3.279
NC_035083.1	41893717	.	G	A	.	.	MAF_USDA=9.016
NC_035083.1	41893728	.	G	A	.	.	MAF_USDA=6.557
NC_035083.1	41893836	.	C	A	.	.	MAF_INRAE=7.5
NC_035083.1	41893874	.	G	T	.	.	MAF_INRAE=21.053
NC_035083.1	41893887	.	T	A	.	.	MAF_USDA=16.071
NC_035083.1	41893903	.	T	C	.	.	MAF_INRAE=13.333;MAF_USDA=17.647
NC_035083.1	41893908	.	C	G	.	.	MAF_INRAE=13.333;MAF_USDA=20.238
NC_035083.1	41893946	.	G	A	.	.	MAF_INRAE=35.443;MAF_USDA=33.529
NC_035083.1	41893948	.	T	C	.	.	MAF_INRAE=10.526
NC_035083.1	41893966	.	T	A	.	.	MAF_INRAE=5.0;MAF_USDA=1.639
NC_035083.1	41894071	.	A	G	.	.	MAF_INRAE=5.0;MAF_USDA=1.639
NC_035083.1	41894102	.	C	A	.	.	MAF_USDA=4.098
NC_035083.1	41894110	.	A	T	.	.	MAF_USDA=10.0
NC_035083.1	41894126	.	C	T	.	.	MAF_INRAE=14.557;MAF_USDA=18.824
NC_035083.1	41894162	.	G	T	.	.	MAF_INRAE=45.0;MAF_USDA=42.941
NC_035083.1	41894209	.	C	T	.	.	MAF_USDA=8.197
NC_035083.1	41894222	.	T	G	.	.	MAF_USDA=7.377
NC_035083.1	41894226	.	T	A	.	.	MAF_USDA=2.459
NC_035083.1	41894256	.	G	T	.	.	MAF_INRAE=25.316;MAF_USDA=15.294
NC_035083.1	41894324	.	T	C	.	.	MAF_INRAE=29.747;MAF_USDA=28.824
NC_035083.1	41894336	.	C	A	.	.	MAF_INRAE=18.987;MAF_USDA=27.059
NC_035083.1	41894361	.	G	A	.	.	MAF_USDA=4.167
NC_035083.1	41894387	.	T	G	.	.	MAF_USDA=4.918
NC_035083.1	41894392	.	T	G	.	.	MAF_INRAE=5.263
NC_035083.1	41894406	.	G	T	.	.	MAF_USDA=3.279
NC_035083.1	41894412	.	G	A	.	.	MAF_INRAE=7.595;MAF_USDA=4.167
NC_035083.1	41894474	.	T	C	.	.	MAF_INRAE=25.316;MAF_USDA=15.882
NC_035083.1	41894486	.	A	G	.	.	MAF_INRAE=7.595;MAF_USDA=4.167
NC_035083.1	41894517	.	C	G	.	.	MAF_INRAE=1.667;MAF_USDA=6.471
NC_035083.1	41894531	.	G	T	.	.	MAF_INRAE=1.899;MAF_USDA=5.294
NC_035083.1	41894538	.	G	A	.	.	MAF_INRAE=1.899
NC_035083.1	41894554	.	T	C	.	.	MAF_INRAE=1.899
NC_035083.1	41894556	.	G	A	.	.	MAF_INRAE=1.667
NC_035083.1	41894557	.	T	A	.	.	MAF_USDA=4.918
NC_035083.1	41894560	.	T	G	.	.	MAF_INRAE=1.667
NC_035083.1	41894567	.	G	C	.	.	MAF_INRAE=1.899
NC_035083.1	41894571	.	A	G	.	.	MAF_INRAE=1.667
NC_035083.1	41894573	.	T	G	.	.	MAF_INRAE=1.667
NC_035083.1	41894581	.	G	C	.	.	MAF_INRAE=1.899
NC_035083.1	41894587	.	A	G	.	.	MAF_INRAE=2.532
NC_035083.1	41894603	.	CTATA	TTATA,CTATT	.	.	MAF_INRAE=21.053;MAF_USDA=4.167
NC_035083.1	41894607	.	A	T	.	.	MAF_INRAE=5.263
NC_035083.1	41894648	.	C	A	.	.	MAF_INRAE=5.263
NC_035083.1	41894727	.	T	G	.	.	MAF_INRAE=28.333;MAF_USDA=25.0
NC_035083.1	41894741	.	C	T	.	.	MAF_USDA=22.917
NC_035083.1	41894910	.	A	G	.	.	MAF_USDA=12.5
NC_035083.1	41894923	.	C	A	.	.	MAF_USDA=47.917
NC_035083.1	41894934	.	G	T	.	.	MAF_USDA=27.083
NC_035083.1	41894996	.	C	T	.	.	MAF_USDA=6.667
NC_035083.1	41894997	.	A	G	.	.	MAF_USDA=6.667
NC_035083.1	41895053	.	C	A	.	.	MAF_INRAE=15.789;MAF_USDA=4.762
NC_035083.1	41895056	.	T	A	.	.	MAF_USDA=10.0
NC_035083.1	41895136	.	T	G	.	.	MAF_INRAE=15.789;MAF_USDA=27.083
NC_035083.1	41895295	.	A	G	.	.	MAF_USDA=10.417
NC_035083.1	41901292	.	T	A	.	.	MAF_INRAE=28.333;MAF_USDA=13.529
NC_035083.1	41901305	.	C	G	.	.	MAF_USDA=2.459
NC_035083.1	41901321	.	C	T	.	.	MAF_INRAE=10.0;MAF_USDA=12.5
NC_035083.1	41901365	.	G	T	.	.	MAF_INRAE=5.263;MAF_USDA=2.083
NC_035083.1	41901382	.	A	C	.	.	MAF_USDA=10.656
NC_035083.1	41901479	.	T	A	.	.	MAF_INRAE=6.329;MAF_USDA=8.333
NC_035083.1	41901495	.	C	T	.	.	MAF_USDA=5.738
NC_035083.1	41901552	.	T	A	.	.	MAF_INRAE=12.658;MAF_USDA=12.353
NC_035083.1	41901569	.	T	C	.	.	MAF_INRAE=5.0;MAF_USDA=15.294
NC_035083.1	41901579	.	A	G	.	.	MAF_USDA=5.738
NC_035083.1	41901615	.	T	G	.	.	MAF_INRAE=14.557;MAF_USDA=1.765
NC_035083.1	41901616	.	C	A	.	.	MAF_INRAE=15.833;MAF_USDA=1.765
NC_035083.1	41901664	.	C	A	.	.	MAF_USDA=1.639
NC_035083.1	41901671	.	C	T	.	.	MAF_USDA=3.279
NC_035083.1	41901730	.	A	G	.	.	MAF_INRAE=11.667;MAF_USDA=30.588
NC_035083.1	41901763	.	A	T	.	.	MAF_USDA=5.738
NC_035083.1	41901767	.	C	T	.	.	MAF_USDA=5.738
NC_035083.1	41901776	.	C	T	.	.	MAF_USDA=5.738
NC_035083.1	41901785	.	A	C	.	.	MAF_USDA=1.639
NC_035083.1	41901786	.	G	T	.	.	MAF_USDA=1.639
NC_035083.1	41901793	.	T	A	.	.	MAF_USDA=4.098
NC_035083.1	41901794	.	G	A	.	.	MAF_USDA=4.918
NC_035083.1	41901809	.	A	G	.	.	MAF_USDA=4.098
NC_035083.1	41901838	.	C	T	.	.	MAF_INRAE=12.658;MAF_USDA=10.588
NC_035083.1	41901839	.	G	A	.	.	MAF_INRAE=30.0;MAF_USDA=15.882
NC_035083.1	41901840	.	C	T	.	.	MAF_INRAE=1.667
NC_035083.1	41901859	.	T	C	.	.	MAF_USDA=7.377
NC_035083.1	41901862	.	A	G	.	.	MAF_INRAE=20.253
NC_035083.1	41901914	.	G	A	.	.	MAF_USDA=5.738
NC_035083.1	41901923	.	A	G	.	.	MAF_INRAE=14.557;MAF_USDA=1.765
NC_035083.1	41901926	.	T	G	.	.	MAF_INRAE=15.833;MAF_USDA=1.765
NC_035083.1	41901942	.	A	T	.	.	MAF_USDA=1.639
NC_035083.1	41901947	.	G	T	.	.	MAF_INRAE=21.519;MAF_USDA=27.059
NC_035083.1	41901952	.	C	T	.	.	MAF_INRAE=14.557;MAF_USDA=1.765
NC_035083.1	41902011	.	G	A	.	.	MAF_INRAE=5.696
NC_035083.1	41902028	.	C	T	.	.	MAF_USDA=3.279
NC_035083.1	41902209	.	G	C	.	.	MAF_USDA=16.667
NC_035083.1	41902967	.	C	T	.	.	MAF_USDA=4.167
NC_035083.1	41902974	.	C	T	.	.	MAF_USDA=4.167
NC_035083.1	41902991	.	C	T	.	.	MAF_USDA=4.167
NC_035083.1	41903031	.	C	T	.	.	MAF_USDA=12.5
NC_035083.1	41903032	.	A	G	.	.	MAF_USDA=26.786
NC_035083.1	41903065	.	A	G	.	.	MAF_INRAE=10.759
NC_035083.1	41903067	.	C	T	.	.	MAF_USDA=6.25
NC_035083.1	41903079	.	T	C	.	.	MAF_INRAE=10.833;MAF_USDA=4.706
NC_035083.1	41903087	.	C	T	.	.	MAF_USDA=4.918
NC_035083.1	41903089	.	G	T	.	.	MAF_INRAE=10.0
NC_035083.1	41903105	.	T	G	.	.	MAF_INRAE=6.962;MAF_USDA=4.167
NC_035083.1	41903169	.	T	C	.	.	MAF_INRAE=27.5;MAF_USDA=8.824
NC_035083.1	41903268	.	G	A	.	.	MAF_INRAE=13.924;MAF_USDA=4.167
NC_035083.1	41903286	.	C	A	.	.	MAF_INRAE=5.263
NC_035083.1	41903303	.	G	T	.	.	MAF_INRAE=21.053
NC_035083.1	41903482	.	A	C	.	.	MAF_USDA=8.333
NC_035083.1	41905363	.	G	A	.	.	MAF_USDA=10.417
NC_035083.1	41905364	.	A	T	.	.	MAF_USDA=25.0
NC_035083.1	41905381	.	T	C	.	.	MAF_USDA=33.333
NC_035083.1	41905395	.	T	A	.	.	MAF_USDA=35.417
NC_035083.1	41905403	.	C	G	.	.	MAF_USDA=10.417
NC_035083.1	41905410	.	G	T	.	.	MAF_USDA=4.167
NC_035083.1	41905511	.	C	A	.	.	MAF_INRAE=1.667
NC_035083.1	41905581	.	T	G	.	.	MAF_INRAE=36.709;MAF_USDA=18.824
NC_035083.1	41905584	.	G	T	.	.	MAF_USDA=13.529
NC_035083.1	41905667	.	C	A	.	.	MAF_INRAE=14.557;MAF_USDA=4.167
NC_035083.1	41905737	.	T	A	.	.	MAF_INRAE=5.696;MAF_USDA=2.083
NC_035083.1	41905741	.	T	A	.	.	MAF_USDA=8.197
NC_035083.1	41905750	.	A	T	.	.	MAF_USDA=7.377
NC_035083.1	41905758	.	G	T	.	.	MAF_INRAE=1.667;MAF_USDA=20.0
NC_035083.1	41905772	.	G	A	.	.	MAF_INRAE=46.203;MAF_USDA=39.583
NC_035083.1	41905854	.	A	G	.	.	MAF_INRAE=5.833
NC_035083.1	41905875	.	A	T	.	.	MAF_USDA=9.836
NC_035083.1	41905878	.	A	C	.	.	MAF_INRAE=5.833
NC_035083.1	41905916	.	T	C	.	.	MAF_USDA=4.098
NC_035083.1	41905971	.	T	G	.	.	MAF_INRAE=10.526
NC_035083.1	41906008	.	G	A	.	.	MAF_INRAE=2.532;MAF_USDA=10.588
NC_035083.1	41906082	.	A	G	.	.	MAF_USDA=8.824
NC_035083.1	41906097	.	C	A	.	.	MAF_USDA=4.098
NC_035083.1	41906103	.	A	G	.	.	MAF_USDA=3.279
NC_035083.1	41906175	.	C	G	.	.	MAF_INRAE=37.342;MAF_USDA=20.0
NC_035083.1	41906261	.	G	A	.	.	MAF_INRAE=4.167
NC_035083.1	41906283	.	C	T	.	.	MAF_INRAE=20.886
NC_035083.1	41906302	.	G	T	.	.	MAF_USDA=2.353
NC_035083.1	41906310	.	T	C	.	.	MAF_INRAE=6.667
NC_035083.1	41906313	.	T	C	.	.	MAF_INRAE=7.5
NC_035083.1	41906373	.	C	T	.	.	MAF_INRAE=5.0
NC_035083.1	41906500	.	A	G	.	.	MAF_INRAE=8.861;MAF_USDA=7.647
NC_035083.1	41906551	.	A	T	.	.	MAF_INRAE=2.532;MAF_USDA=7.059
NC_035083.1	41906580	.	C	T	.	.	MAF_INRAE=1.667
NC_035083.1	41906593	.	C	A	.	.	MAF_INRAE=1.667
NC_035083.1	41906605	.	T	C	.	.	MAF_INRAE=7.5
NC_035083.1	41906631	.	C	G	.	.	MAF_INRAE=8.333
NC_035083.1	41906642	.	G	T	.	.	MAF_INRAE=40.0
NC_035083.1	41906644	.	C	T	.	.	MAF_INRAE=40.0
NC_035083.1	41906654	.	C	T	.	.	MAF_INRAE=2.532;MAF_USDA=2.083
NC_035083.1	41906656	.	G	A	.	.	MAF_INRAE=2.5
NC_035083.1	41906669	.	G	A	.	.	MAF_INRAE=8.333
NC_035083.1	41906682	.	T	C	.	.	MAF_INRAE=8.333
NC_035083.1	41906698	.	C	T	.	.	MAF_USDA=6.25
NC_035083.1	41906728	.	C	A	.	.	MAF_INRAE=3.333
NC_035083.1	41906731	.	C	A	.	.	MAF_USDA=1.639
NC_035083.1	41906760	.	T	G	.	.	MAF_USDA=4.167
NC_035083.1	41906768	.	C	G	.	.	MAF_USDA=6.557
NC_035083.1	41906791	.	C	A	.	.	MAF_INRAE=18.354;MAF_USDA=8.824
NC_035083.1	41906798	.	C	A	.	.	MAF_INRAE=6.667;MAF_USDA=6.25
NC_035083.1	41906826	.	C	T	.	.	MAF_USDA=4.918
NC_035083.1	41906833	.	G	A	.	.	MAF_USDA=5.738
NC_035083.1	41906865	.	T	C	.	.	MAF_INRAE=44.167;MAF_USDA=43.529
NC_035083.1	41906875	.	A	T	.	.	MAF_USDA=7.377
NC_035083.1	41906893	.	C	T	.	.	MAF_INRAE=1.667
NC_035083.1	41906897	.	C	T	.	.	MAF_INRAE=9.167
NC_035083.1	41906924	.	A	G	.	.	MAF_INRAE=28.333
NC_035083.1	41906925	.	C	T	.	.	MAF_INRAE=10.833
NC_035083.1	41906931	.	A	G	.	.	MAF_INRAE=5.696;MAF_USDA=7.377
NC_035083.1	41906934	.	C	T	.	.	MAF_INRAE=13.924;MAF_USDA=1.765
NC_035083.1	41906940	.	C	T	.	.	MAF_INRAE=5.696;MAF_USDA=10.0
NC_035083.1	41906941	.	G	A	.	.	MAF_INRAE=15.833
NC_035083.1	41906951	.	G	A	.	.	MAF_INRAE=15.833
NC_035083.1	41906954	.	G	T	.	.	MAF_INRAE=11.667
NC_035083.1	41906961	.	C	T	.	.	MAF_INRAE=15.0
NC_035083.1	41906973	.	C	T	.	.	MAF_USDA=6.471
NC_035083.1	41906988	.	A	G	.	.	MAF_INRAE=3.333
NC_035083.1	41907001	.	G	A	.	.	MAF_INRAE=3.333
NC_035083.1	41907006	.	T	C	.	.	MAF_USDA=3.279
NC_035083.1	41907011	.	C	T	.	.	MAF_INRAE=3.333;MAF_USDA=17.647
NC_035083.1	41907018	.	T	C	.	.	MAF_USDA=6.471
NC_035083.1	41907030	.	A	C	.	.	MAF_USDA=7.059
NC_035083.1	41907040	.	C	T	.	.	MAF_INRAE=10.526
NC_035083.1	41907055	.	C	A	.	.	MAF_USDA=14.754
NC_035083.1	41907064	.	G	A	.	.	MAF_INRAE=6.667;MAF_USDA=2.941
NC_035083.1	41907109	.	C	A	.	.	MAF_USDA=1.639
NC_035083.1	41907163	.	T	C	.	.	MAF_USDA=11.31
NC_035083.1	41907172	.	G	T	.	.	MAF_USDA=1.639
NC_035083.1	41907194	.	A	G	.	.	MAF_USDA=10.588
NC_035083.1	41907285	.	G	T	.	.	MAF_USDA=1.639
NC_035083.1	41907300	.	C	T	.	.	MAF_USDA=1.639
NC_035083.1	41907317	.	A	C	.	.	MAF_INRAE=18.354;MAF_USDA=12.5
NC_035083.1	41907380	.	T	G	.	.	MAF_INRAE=24.051;MAF_USDA=43.529
NC_035083.1	41907388	.	T	G	.	.	MAF_USDA=15.574
NC_035083.1	41907425	.	G	C	.	.	MAF_USDA=2.459
NC_035083.1	41907511	.	G	T	.	.	MAF_INRAE=25.949
NC_035083.1	41907615	.	T	C	.	.	MAF_USDA=2.459
NC_035083.1	41907636	.	T	G	.	.	MAF_USDA=13.934
NC_035083.1	41907641	.	G	A	.	.	MAF_INRAE=5.263;MAF_USDA=7.647
NC_035083.1	41907665	.	A	T	.	.	MAF_INRAE=13.924;MAF_USDA=4.167
NC_035083.1	41907692	.	C	T	.	.	MAF_INRAE=2.532;MAF_USDA=7.059
NC_035083.1	41907775	.	A	G	.	.	MAF_INRAE=24.051
NC_035083.1	41907811	.	T	A	.	.	MAF_INRAE=6.329;MAF_USDA=10.0
NC_035083.1	41907816	.	G	T	.	.	MAF_INRAE=6.329;MAF_USDA=10.588
NC_035083.1	41907830	.	T	A	.	.	MAF_INRAE=17.722;MAF_USDA=20.0
NC_035083.1	41907831	.	G	C	.	.	MAF_INRAE=16.667;MAF_USDA=22.131
NC_035083.1	41907865	.	C	A	.	.	MAF_INRAE=17.722;MAF_USDA=19.412
NC_035083.1	41908014	.	G	A	.	.	MAF_INRAE=5.0;MAF_USDA=2.459
NC_035083.1	41908049	.	A	G	.	.	MAF_INRAE=14.557;MAF_USDA=1.765
NC_035083.1	41908179	.	G	T	.	.	MAF_USDA=3.279
NC_035083.1	41908221	.	T	A	.	.	MAF_USDA=14.754
NC_035083.1	41908291	.	G	A	.	.	MAF_INRAE=17.722;MAF_USDA=32.353
NC_035083.1	41908316	.	T	C	.	.	MAF_INRAE=6.329;MAF_USDA=10.588
NC_035083.1	41908337	.	C	A	.	.	MAF_USDA=13.115
NC_035083.1	41908471	.	A	G	.	.	MAF_USDA=32.738
NC_035083.1	41908515	.	C	T	.	.	MAF_USDA=3.279
NC_035083.1	41908516	.	C	T	.	.	MAF_USDA=3.279
NC_035083.1	41908523	.	G	A	.	.	MAF_INRAE=8.228;MAF_USDA=7.647
NC_035083.1	41908524	.	G	T	.	.	MAF_USDA=4.098
NC_035083.1	41908553	.	G	A	.	.	MAF_INRAE=12.658;MAF_USDA=24.118
NC_035083.1	41908580	.	A	G	.	.	MAF_USDA=4.098
NC_035083.1	41908621	.	G	A	.	.	MAF_USDA=3.279
NC_035083.1	41908644	.	T	A	.	.	MAF_INRAE=6.329;MAF_USDA=10.588
NC_035083.1	41908688	.	C	A	.	.	MAF_USDA=3.279
NC_035083.1	41908759	.	G	A	.	.	MAF_USDA=3.279
NC_035083.1	41908762	.	G	C	.	.	MAF_USDA=6.25
NC_035083.1	41908797	.	G	A	.	.	MAF_USDA=3.279
NC_035083.1	41908888	.	T	G	.	.	MAF_USDA=3.279
NC_035083.1	41908906	.	T	C	.	.	MAF_INRAE=17.722;MAF_USDA=31.765
NC_035083.1	41909051	.	C	A	.	.	MAF_USDA=3.279
NC_035083.1	41909054	.	C	G	.	.	MAF_USDA=3.279
NC_035083.1	41909058	.	C	T	.	.	MAF_USDA=3.279
NC_035083.1	41909174	.	A	T	.	.	MAF_USDA=2.459
NC_035083.1	41909183	.	C	T	.	.	MAF_USDA=4.098
NC_035083.1	41909241	.	T	C	.	.	MAF_INRAE=17.722;MAF_USDA=28.235
NC_035083.1	41909250	.	A	G	.	.	MAF_INRAE=17.722;MAF_USDA=32.941
NC_035083.1	41909270	.	C	T	.	.	MAF_USDA=5.294
NC_035083.1	41909399	.	G	A	.	.	MAF_USDA=4.098
NC_035083.1	41909405	.	A	G	.	.	MAF_INRAE=14.557;MAF_USDA=1.765
NC_035083.1	41909452	.	A	G	.	.	MAF_INRAE=20.253;MAF_USDA=37.647
NC_035083.1	41909465	.	G	A	.	.	MAF_INRAE=20.253;MAF_USDA=39.412
NC_035083.1	41909492	.	A	G	.	.	MAF_INRAE=29.747;MAF_USDA=8.824
NC_035083.1	41909601	.	C	T	.	.	MAF_INRAE=20.253;MAF_USDA=36.471
NC_035083.1	41909647	.	A	G	.	.	MAF_INRAE=20.886;MAF_USDA=37.647
NC_035083.1	41909665	.	G	C	.	.	MAF_INRAE=10.526;MAF_USDA=4.098
NC_035083.1	41909679	.	T	A	.	.	MAF_USDA=3.279
NC_035083.1	41909714	.	G	A	.	.	MAF_INRAE=6.667;MAF_USDA=8.824
NC_035083.1	41909732	.	A	T	.	.	MAF_INRAE=5.0;MAF_USDA=1.639
NC_035083.1	41909733	.	C	T	.	.	MAF_INRAE=5.0;MAF_USDA=1.639
NC_035083.1	41909804	.	T	G	.	.	MAF_USDA=4.118
NC_035083.1	41909850	.	T	A	.	.	MAF_INRAE=2.532;MAF_USDA=7.647
NC_035083.1	41909907	.	T	C	.	.	MAF_INRAE=20.253;MAF_USDA=37.647
NC_035083.1	41909927	.	G	T	.	.	MAF_USDA=3.279
NC_035083.1	41909934	.	A	C	.	.	MAF_INRAE=6.667;MAF_USDA=14.286
NC_035083.1	41909940	.	C	A	.	.	MAF_INRAE=10.526
NC_035083.1	41909942	.	A	T	.	.	MAF_USDA=7.831
NC_035083.1	41909994	.	A	T	.	.	MAF_INRAE=20.886
NC_035083.1	41910063	.	G	A	.	.	MAF_INRAE=20.253;MAF_USDA=38.235
NC_035083.1	41910067	.	T	A	.	.	MAF_INRAE=14.557;MAF_USDA=4.167
NC_035083.1	41910096	.	G	T	.	.	MAF_INRAE=6.667;MAF_USDA=8.824
NC_035083.1	41910099	.	T	A	.	.	MAF_USDA=3.279
NC_035083.1	41910130	.	C	T	.	.	MAF_INRAE=2.532;MAF_USDA=7.647
NC_035083.1	41910159	.	A	C	.	.	MAF_INRAE=22.152;MAF_USDA=38.235
NC_035083.1	41910204	.	G	T	.	.	MAF_INRAE=19.167
NC_035083.1	41910241	.	A	C	.	.	MAF_USDA=17.647
NC_035083.1	41910330	.	A	T	.	.	MAF_USDA=1.639
NC_035083.1	41910349	.	A	T	.	.	MAF_INRAE=20.253;MAF_USDA=38.824
NC_035083.1	41910362	.	G	A	.	.	MAF_USDA=1.639
NC_035083.1	41910405	.	T	G	.	.	MAF_INRAE=2.532;MAF_USDA=8.235
NC_035083.1	41910413	.	T	A	.	.	MAF_INRAE=8.861;MAF_USDA=7.647
NC_035083.1	41910423	.	C	T	.	.	MAF_INRAE=2.5;MAF_USDA=22.917
NC_035083.1	41910549	.	A	T	.	.	MAF_USDA=41.566
NC_035083.1	41910626	.	C	G	.	.	MAF_USDA=48.81
NC_035083.1	41910663	.	T	A	.	.	MAF_USDA=3.333
NC_035083.1	41910780	.	C	T	.	.	MAF_INRAE=8.228
NC_035083.1	41910816	.	T	C	.	.	MAF_INRAE=20.886;MAF_USDA=37.059
NC_035083.1	41910824	.	T	A	.	.	MAF_USDA=4.098
NC_035083.1	41910831	.	A	T	.	.	MAF_INRAE=15.19;MAF_USDA=1.765
NC_035083.1	41910841	.	G	A	.	.	MAF_INRAE=20.886;MAF_USDA=38.235
NC_035083.1	41910906	.	C	A	.	.	MAF_USDA=4.098
NC_035083.1	41910987	.	T	G	.	.	MAF_INRAE=21.519;MAF_USDA=37.5
NC_035083.1	41910988	.	G	A	.	.	MAF_INRAE=20.0;MAF_USDA=36.905
NC_035083.1	41911004	.	C	A	.	.	MAF_INRAE=14.557;MAF_USDA=4.167
NC_035083.1	41911026	.	G	A	.	.	MAF_INRAE=8.861;MAF_USDA=7.738
NC_035083.1	41911053	.	G	A	.	.	MAF_INRAE=5.263
NC_035083.1	41911099	.	G	A	.	.	MAF_INRAE=18.333;MAF_USDA=42.5
NC_035083.1	41911112	.	C	T	.	.	MAF_INRAE=14.557;MAF_USDA=1.786
NC_035083.1	41911140	.	C	G	.	.	MAF_USDA=2.5
NC_035083.1	41911197	.	T	A	.	.	MAF_INRAE=17.089;MAF_USDA=26.19
NC_035083.1	41911208	.	G	A	.	.	MAF_INRAE=10.526;MAF_USDA=4.167
NC_035083.1	41911220	.	G	A	.	.	MAF_USDA=12.5
NC_035083.1	41911248	.	T	G	.	.	MAF_INRAE=8.861;MAF_USDA=9.524
NC_035083.1	41911457	.	T	G	.	.	MAF_INRAE=43.038;MAF_USDA=23.214
NC_035083.1	41911485	.	A	G	.	.	MAF_INRAE=29.114;MAF_USDA=21.429
NC_035083.1	41911502	.	C	A	.	.	MAF_INRAE=7.595
NC_035083.1	41911526	.	C	T	.	.	MAF_INRAE=5.263;MAF_USDA=2.083
NC_035083.1	41911697	.	G	T	.	.	MAF_INRAE=38.608;MAF_USDA=47.917
NC_035083.1	41911718	.	C	A	.	.	MAF_INRAE=39.873;MAF_USDA=48.81
NC_035083.1	41911745	.	C	T	.	.	MAF_USDA=11.667
NC_035083.1	41911767	.	A	T	.	.	MAF_USDA=1.667
NC_035083.1	41911776	.	G	T	.	.	MAF_USDA=3.333
NC_035083.1	41911840	.	A	G	.	.	MAF_INRAE=11.392;MAF_USDA=14.286
NC_035083.1	41911873	.	G	T	.	.	MAF_INRAE=38.608;MAF_USDA=44.643
NC_035083.1	41911938	.	G	A	.	.	MAF_INRAE=26.582;MAF_USDA=14.286
NC_035083.1	41912090	.	T	A	.	.	MAF_INRAE=39.241;MAF_USDA=49.405
NC_035083.1	41912139	.	A	G	.	.	MAF_INRAE=39.241;MAF_USDA=48.193
NC_035083.1	41912149	.	A	T	.	.	MAF_USDA=10.417
NC_035083.1	41912150	.	A	T	.	.	MAF_USDA=10.417
NC_035083.1	41912151	.	C	T	.	.	MAF_USDA=10.417
NC_035083.1	41912165	.	T	G	.	.	MAF_USDA=2.976
NC_035083.1	41912168	.	G	A	.	.	MAF_USDA=1.667
NC_035083.1	41912235	.	G	C	.	.	MAF_INRAE=5.0;MAF_USDA=3.333
NC_035083.1	41912239	.	C	T	.	.	MAF_INRAE=8.861;MAF_USDA=10.119
NC_035083.1	41912261	.	G	A	.	.	MAF_INRAE=5.263
NC_035083.1	41912285	.	G	T	.	.	MAF_INRAE=33.544;MAF_USDA=46.429
NC_035083.1	41912332	.	G	A	.	.	MAF_USDA=3.333
NC_035083.1	41912357	.	G	A	.	.	MAF_INRAE=6.962;MAF_USDA=2.381
NC_035083.1	41912398	.	C	T	.	.	MAF_INRAE=33.544;MAF_USDA=48.81
NC_035083.1	41912481	.	G	A	.	.	MAF_INRAE=38.608;MAF_USDA=46.429
NC_035083.1	41912495	.	C	T	.	.	MAF_INRAE=38.608;MAF_USDA=47.024
NC_035083.1	41912524	.	G	A	.	.	MAF_INRAE=5.263;MAF_USDA=7.738
NC_035083.1	41912556	.	A	T	.	.	MAF_INRAE=34.167
NC_035083.1	41912566	.	A	G	.	.	MAF_INRAE=34.177;MAF_USDA=33.333
NC_035083.1	41912567	.	C	T	.	.	MAF_INRAE=22.785;MAF_USDA=18.75
NC_035083.1	41912575	.	G	A	.	.	MAF_INRAE=14.557;MAF_USDA=10.714
NC_035083.1	41912583	.	C	G	.	.	MAF_USDA=2.5
NC_035083.1	41912606	.	G	A	.	.	MAF_USDA=8.333
NC_035083.1	41912941	.	C	A	.	.	MAF_USDA=2.459
NC_035083.1	41913005	.	T	C	.	.	MAF_INRAE=40.506;MAF_USDA=46.471
NC_035083.1	41913011	.	C	T	.	.	MAF_INRAE=5.263
NC_035083.1	41913012	.	G	A	.	.	MAF_USDA=4.098
NC_035083.1	41913050	.	G	T	.	.	MAF_USDA=2.542
NC_035083.1	41913112	.	A	G	.	.	MAF_INRAE=5.263;MAF_USDA=3.279
NC_035083.1	41913142	.	A	G	.	.	MAF_INRAE=45.57;MAF_USDA=40.0
NC_035083.1	41913145	.	G	A	.	.	MAF_USDA=4.167
NC_035083.1	41913187	.	C	A	.	.	MAF_USDA=3.279
NC_035083.1	41913240	.	C	T	.	.	MAF_INRAE=41.139;MAF_USDA=47.647
NC_035083.1	41913308	.	G	T	.	.	MAF_INRAE=5.263;MAF_USDA=7.647
NC_035083.1	41913343	.	G	T	.	.	MAF_INRAE=5.696
NC_035083.1	41913380	.	T	C	.	.	MAF_INRAE=4.167;MAF_USDA=2.459
NC_035083.1	41913389	.	C	T	.	.	MAF_USDA=9.016
NC_035083.1	41913391	.	A	G	.	.	MAF_INRAE=2.532;MAF_USDA=9.412
NC_035083.1	41913412	.	G	A	.	.	MAF_USDA=13.115
NC_035083.1	41913440	.	G	A	.	.	MAF_INRAE=25.316;MAF_USDA=14.118
NC_035083.1	41913441	.	C	T	.	.	MAF_USDA=8.333
NC_035083.1	41913474	.	G	T	.	.	MAF_INRAE=5.263
NC_035083.1	41913592	.	A	T	.	.	MAF_USDA=2.459
NC_035083.1	41913699	.	C	A	.	.	MAF_USDA=4.098
NC_035083.1	41913777	.	T	G	.	.	MAF_INRAE=7.595;MAF_USDA=4.167
NC_035083.1	41913778	.	C	G	.	.	MAF_INRAE=10.127;MAF_USDA=11.765
NC_035083.1	41913779	.	G	T	.	.	MAF_USDA=2.459
NC_035083.1	41913813	.	T	A	.	.	MAF_USDA=6.25
NC_035083.1	41913822	.	G	T	.	.	MAF_INRAE=7.5;MAF_USDA=20.833
NC_035083.1	41913879	.	A	G	.	.	MAF_INRAE=25.949;MAF_USDA=16.071
NC_035083.1	41913944	.	C	T	.	.	MAF_INRAE=25.316;MAF_USDA=16.471
NC_035083.1	41913950	.	T	C	.	.	MAF_INRAE=10.127;MAF_USDA=12.941
NC_035083.1	41913977	.	C	A	.	.	MAF_INRAE=2.532;MAF_USDA=8.824
NC_035083.1	41914014	.	G	A	.	.	MAF_USDA=2.459
NC_035083.1	41914032	.	T	C	.	.	MAF_INRAE=20.253
NC_035083.1	41914088	.	A	G	.	.	MAF_USDA=12.295
NC_035083.1	41914112	.	T	C	.	.	MAF_INRAE=5.696;MAF_USDA=8.333
NC_035083.1	41914121	.	T	G	.	.	MAF_USDA=2.459
NC_035083.1	41914262	.	T	C	.	.	MAF_INRAE=44.304;MAF_USDA=49.412
NC_035083.1	41914265	.	A	C	.	.	MAF_USDA=2.353
NC_035083.1	41914269	.	C	T	.	.	MAF_USDA=1.765
NC_035083.1	41914287	.	G	A	.	.	MAF_USDA=1.639
NC_035083.1	41914295	.	T	C	.	.	MAF_USDA=2.459
NC_035083.1	41914334	.	A	G	.	.	MAF_USDA=5.294
NC_035083.1	41914371	.	C	T	.	.	MAF_USDA=10.417
NC_035083.1	41914382	.	T	C	.	.	MAF_USDA=3.279
NC_035083.1	41914429	.	G	A	.	.	MAF_INRAE=14.167;MAF_USDA=4.167
NC_035083.1	41914460	.	C	G	.	.	MAF_USDA=4.167
NC_035083.1	41914480	.	T	C	.	.	MAF_INRAE=45.57;MAF_USDA=38.824
NC_035083.1	41914481	.	G	A	.	.	MAF_INRAE=45.833;MAF_USDA=36.471
NC_035083.1	41914501	.	T	G	.	.	MAF_USDA=2.459
NC_035083.1	41914502	.	T	C	.	.	MAF_INRAE=6.329
NC_035083.1	41914520	.	T	A	.	.	MAF_USDA=36.471
NC_035083.1	41914590	.	A	T	.	.	MAF_INRAE=48.101;MAF_USDA=25.833
NC_035083.1	41914863	.	C	A	.	.	MAF_USDA=6.522
NC_035083.1	41916142	.	T	G	.	.	MAF_USDA=15.217
NC_035083.1	41916233	.	G	A	.	.	MAF_USDA=10.417
NC_035083.1	41916314	.	G	T	.	.	MAF_USDA=2.5
NC_035083.1	41916322	.	C	A	.	.	MAF_USDA=2.542
NC_035083.1	41916325	.	C	T	.	.	MAF_INRAE=25.949;MAF_USDA=15.06
NC_035083.1	41916331	.	G	T	.	.	MAF_INRAE=46.835;MAF_USDA=30.12
NC_035083.1	41916377	.	G	C	.	.	MAF_INRAE=45.57;MAF_USDA=32.53
NC_035083.1	41916378	.	G	A	.	.	MAF_INRAE=46.667;MAF_USDA=34.94
NC_035083.1	41916401	.	G	A	.	.	MAF_USDA=3.448
NC_035083.1	41916452	.	G	C	.	.	MAF_INRAE=25.949;MAF_USDA=15.476
NC_035083.1	41916545	.	C	A	.	.	MAF_USDA=5.952
NC_035083.1	41916573	.	C	T	.	.	MAF_USDA=1.639
NC_035083.1	41916682	.	C	T	.	.	MAF_INRAE=14.557;MAF_USDA=4.118
NC_035083.1	41916720	.	G	A	.	.	MAF_USDA=3.279
NC_035083.1	41916722	.	T	G	.	.	MAF_USDA=3.279
NC_035083.1	41916725	.	C	T	.	.	MAF_USDA=10.417
NC_035083.1	41916776	.	C	T	.	.	MAF_USDA=3.279
NC_035083.1	41916812	.	T	A	.	.	MAF_INRAE=3.797;MAF_USDA=33.529
NC_035083.1	41916814	.	C	T	.	.	MAF_INRAE=21.667
NC_035083.1	41917048	.	T	C	.	.	MAF_INRAE=45.57;MAF_USDA=40.588
NC_035083.1	41917054	.	G	T	.	.	MAF_USDA=3.279
NC_035083.1	41917078	.	T	C	.	.	MAF_INRAE=45.57;MAF_USDA=37.647
NC_035083.1	41917095	.	A	T	.	.	MAF_INRAE=25.316;MAF_USDA=15.294
NC_035083.1	41917115	.	C	T	.	.	MAF_INRAE=45.57;MAF_USDA=37.647
NC_035083.1	41917136	.	C	T	.	.	MAF_INRAE=45.57;MAF_USDA=37.647
NC_035083.1	41917240	.	A	C	.	.	MAF_INRAE=2.532;MAF_USDA=5.882
NC_035083.1	41917252	.	G	A	.	.	MAF_INRAE=1.667;MAF_USDA=2.459
NC_035083.1	41917269	.	A	T	.	.	MAF_INRAE=8.228;MAF_USDA=7.647
NC_035083.1	41917290	.	C	T	.	.	MAF_INRAE=14.557;MAF_USDA=11.176
NC_035083.1	41917306	.	T	A	.	.	MAF_INRAE=20.886
NC_035083.1	41917325	.	G	T	.	.	MAF_INRAE=14.557;MAF_USDA=10.588
NC_035083.1	41917329	.	C	A	.	.	MAF_USDA=4.098
NC_035083.1	41917330	.	A	C	.	.	MAF_INRAE=44.937;MAF_USDA=38.235
NC_035083.1	41917355	.	G	A	.	.	MAF_INRAE=14.557;MAF_USDA=4.118
NC_035083.1	41917395	.	T	C	.	.	MAF_INRAE=20.253;MAF_USDA=47.059
NC_035083.1	41917428	.	G	T	.	.	MAF_INRAE=13.924;MAF_USDA=3.571
NC_035083.1	41917433	.	A	C	.	.	MAF_USDA=2.5
NC_035083.1	41917510	.	G	C	.	.	MAF_USDA=2.459
NC_035083.1	41917520	.	T	G	.	.	MAF_INRAE=16.456;MAF_USDA=9.412
NC_035083.1	41917557	.	T	C	.	.	MAF_INRAE=13.291;MAF_USDA=41.176
NC_035083.1	41917572	.	C	T	.	.	MAF_USDA=4.167
NC_035083.1	41917573	.	T	A	.	.	MAF_USDA=3.279
NC_035083.1	41917587	.	G	T	.	.	MAF_USDA=2.459
NC_035083.1	41917589	.	G	T	.	.	MAF_USDA=2.459
NC_035083.1	41917596	.	T	C	.	.	MAF_USDA=7.059
NC_035083.1	41917623	.	C	T	.	.	MAF_USDA=6.471
NC_035083.1	41917634	.	T	A	.	.	MAF_INRAE=32.5;MAF_USDA=6.25
NC_035083.1	41917649	.	T	C	.	.	MAF_INRAE=10.526
NC_035083.1	41917681	.	T	A	.	.	MAF_INRAE=5.696;MAF_USDA=6.557
NC_035083.1	41917688	.	T	C	.	.	MAF_INRAE=27.215;MAF_USDA=23.81
NC_035083.1	41917698	.	A	G	.	.	MAF_USDA=3.279
NC_035083.1	41917704	.	G	T	.	.	MAF_USDA=8.197
NC_035083.1	41917732	.	A	G	.	.	MAF_INRAE=40.506;MAF_USDA=43.529
NC_035083.1	41917760	.	G	T	.	.	MAF_INRAE=7.595;MAF_USDA=4.167
NC_035083.1	41917777	.	T	C	.	.	MAF_INRAE=34.81;MAF_USDA=45.882
NC_035083.1	41917807	.	G	T	.	.	MAF_INRAE=14.557;MAF_USDA=3.571
NC_035083.1	41917861	.	T	G	.	.	MAF_USDA=1.667
NC_035083.1	41917912	.	T	G	.	.	MAF_INRAE=36.709;MAF_USDA=22.353
NC_035083.1	41918036	.	A	T	.	.	MAF_INRAE=49.367;MAF_USDA=20.833
NC_035083.1	41918078	.	C	A	.	.	MAF_INRAE=36.076;MAF_USDA=21.176
NC_035083.1	41918124	.	C	T	.	.	MAF_INRAE=5.696
NC_035083.1	41918252	.	A	C	.	.	MAF_INRAE=45.57;MAF_USDA=34.706
NC_035083.1	41918291	.	T	C	.	.	MAF_INRAE=25.316;MAF_USDA=14.706
NC_035083.1	41918338	.	T	C	.	.	MAF_INRAE=22.152;MAF_USDA=8.235
NC_035083.1	41918343	.	A	G	.	.	MAF_INRAE=22.152;MAF_USDA=8.824
NC_035083.1	41918415	.	G	T	.	.	MAF_INRAE=7.595;MAF_USDA=3.529
NC_035083.1	41918545	.	C	T	.	.	MAF_USDA=6.471
NC_035083.1	41918660	.	T	C	.	.	MAF_USDA=7.647
NC_035083.1	41918705	.	A	G	.	.	MAF_INRAE=10.759;MAF_USDA=5.294
NC_035083.1	41918854	.	T	A	.	.	MAF_USDA=1.667
NC_035083.1	41918863	.	A	C	.	.	MAF_INRAE=17.722
NC_035083.1	41918898	.	T	C	.	.	MAF_INRAE=2.532;MAF_USDA=7.647
NC_035083.1	41918919	.	G	A	.	.	MAF_INRAE=24.051;MAF_USDA=28.235
NC_035083.1	41919004	.	T	C	.	.	MAF_USDA=1.639
NC_035083.1	41919025	.	G	A	.	.	MAF_USDA=8.824
NC_035083.1	41919057	.	C	A	.	.	MAF_INRAE=40.506;MAF_USDA=44.706
NC_035083.1	41919058	.	A	C	.	.	MAF_INRAE=41.667;MAF_USDA=44.118
NC_035083.1	41919071	.	A	G	.	.	MAF_INRAE=7.595;MAF_USDA=3.529
NC_035083.1	41919152	.	C	T	.	.	MAF_INRAE=5.0;MAF_USDA=2.459
NC_035083.1	41919230	.	C	T	.	.	MAF_INRAE=35.443;MAF_USDA=19.412
NC_035083.1	41919299	.	T	A	.	.	MAF_INRAE=14.557;MAF_USDA=4.118
NC_035083.1	41919378	.	A	C	.	.	MAF_INRAE=14.557;MAF_USDA=4.118
NC_035083.1	41919406	.	G	C	.	.	MAF_INRAE=14.557;MAF_USDA=4.167
NC_035083.1	41919479	.	A	G	.	.	MAF_INRAE=25.316;MAF_USDA=39.412
NC_035083.1	41919486	.	G	A	.	.	MAF_USDA=3.279
NC_035083.1	41919539	.	G	A	.	.	MAF_USDA=3.279
NC_035083.1	41919557	.	C	T	.	.	MAF_USDA=9.016
NC_035083.1	41919584	.	A	G	.	.	MAF_USDA=2.459
NC_035083.1	41919645	.	G	C	.	.	MAF_INRAE=44.304;MAF_USDA=27.647
NC_035083.1	41919659	.	G	A	.	.	MAF_INRAE=14.557;MAF_USDA=4.118
NC_035083.1	41919667	.	G	T	.	.	MAF_INRAE=14.557;MAF_USDA=4.118
NC_035083.1	41919678	.	T	C	.	.	MAF_USDA=4.098
NC_035083.1	41919680	.	T	C	.	.	MAF_INRAE=24.684;MAF_USDA=41.176
NC_035083.1	41919711	.	A	G	.	.	MAF_USDA=2.459
NC_035083.1	41919793	.	A	T	.	.	MAF_INRAE=7.5;MAF_USDA=9.412
NC_035083.1	41919812	.	G	A	.	.	MAF_INRAE=7.595
NC_035083.1	41919899	.	T	G	.	.	MAF_USDA=2.459
NC_035083.1	41919934	.	T	A	.	.	MAF_USDA=1.639
NC_035083.1	41920156	.	A	C	.	.	MAF_USDA=3.279
NC_035083.1	41920162	.	A	C	.	.	MAF_INRAE=10.526
NC_035083.1	41920222	.	G	A	.	.	MAF_USDA=10.417
NC_035083.1	41920289	.	G	A	.	.	MAF_INRAE=7.595;MAF_USDA=4.167
NC_035083.1	41920411	.	A	T	.	.	MAF_USDA=12.295
NC_035083.1	41920525	.	C	T	.	.	MAF_USDA=2.459
NC_035083.1	41920564	.	C	T	.	.	MAF_INRAE=13.924;MAF_USDA=4.098
NC_035083.1	41920635	.	T	A	.	.	MAF_INRAE=14.557;MAF_USDA=4.118
NC_035083.1	41920809	.	A	T	.	.	MAF_INRAE=5.263
NC_035083.1	41920925	.	G	A	.	.	MAF_USDA=6.471
NC_035083.1	41920953	.	C	A	.	.	MAF_USDA=6.471
NC_035083.1	41921004	.	G	A	.	.	MAF_INRAE=8.861;MAF_USDA=6.471
NC_035083.1	41921052	.	T	C	.	.	MAF_INRAE=14.557;MAF_USDA=4.118
NC_035083.1	41921114	.	G	A	.	.	MAF_INRAE=32.911;MAF_USDA=20.588
NC_035083.1	41921121	.	C	A	.	.	MAF_USDA=1.639
NC_035083.1	41921140	.	T	G	.	.	MAF_INRAE=6.667;MAF_USDA=6.25
NC_035083.1	41921184	.	T	C	.	.	MAF_INRAE=25.316;MAF_USDA=15.294
NC_035083.1	41921205	.	G	T	.	.	MAF_INRAE=29.747;MAF_USDA=11.765
NC_035083.1	41921290	.	G	A	.	.	MAF_USDA=3.279
NC_035083.1	41921353	.	C	T	.	.	MAF_INRAE=37.342;MAF_USDA=50.0
NC_035083.1	41921749	.	T	G	.	.	MAF_USDA=10.417
NC_035083.1	41921781	.	G	A	.	.	MAF_USDA=5.738
NC_035083.1	41921810	.	G	T	.	.	MAF_INRAE=28.481;MAF_USDA=23.529
NC_035083.1	41921846	.	A	C	.	.	MAF_INRAE=19.62;MAF_USDA=15.294
NC_035083.1	41921860	.	C	G	.	.	MAF_INRAE=19.62;MAF_USDA=15.294
NC_035083.1	41921875	.	A	G	.	.	MAF_INRAE=19.62;MAF_USDA=15.294
NC_035083.1	41921908	.	C	T	.	.	MAF_INRAE=5.263;MAF_USDA=2.353
NC_035083.1	41921914	.	A	G	.	.	MAF_INRAE=20.253;MAF_USDA=15.882
NC_035083.1	41921985	.	A	C	.	.	MAF_USDA=25.0
NC_035083.1	41921988	.	G	T	.	.	MAF_USDA=11.176
NC_035083.1	41922711	.	G	C	.	.	MAF_INRAE=10.526
NC_035083.1	41922791	.	A	T	.	.	MAF_INRAE=29.747;MAF_USDA=20.0
NC_035083.1	41922824	.	A	G	.	.	MAF_INRAE=37.975;MAF_USDA=46.429
NC_035083.1	41922829	.	G	T	.	.	MAF_INRAE=11.392;MAF_USDA=4.167
NC_035083.1	41922850	.	T	G	.	.	MAF_INRAE=35.443;MAF_USDA=16.471
NC_035083.1	41923010	.	T	A	.	.	MAF_INRAE=20.886
NC_035083.1	41923028	.	C	A	.	.	MAF_USDA=7.377
NC_035083.1	41923209	.	G	T	.	.	MAF_INRAE=8.861;MAF_USDA=7.647
NC_035083.1	41923257	.	C	A	.	.	MAF_USDA=22.951
NC_035083.1	41923264	.	T	A	.	.	MAF_USDA=7.377
NC_035083.1	41923265	.	G	T	.	.	MAF_USDA=7.377
NC_035083.1	41923285	.	T	G	.	.	MAF_INRAE=25.316;MAF_USDA=15.882
NC_035083.1	41923288	.	T	G	.	.	MAF_INRAE=30.0;MAF_USDA=15.882
NC_035083.1	41923290	.	T	G	.	.	MAF_INRAE=38.333;MAF_USDA=17.059
NC_035083.1	41923294	.	T	A	.	.	MAF_USDA=1.639
NC_035083.1	41923369	.	C	T	.	.	MAF_USDA=1.639
NC_035083.1	41923381	.	G	C	.	.	MAF_USDA=3.279
NC_035083.1	41923430	.	G	T	.	.	MAF_INRAE=24.684;MAF_USDA=15.294
NC_035083.1	41923496	.	A	G	.	.	MAF_USDA=12.295
NC_035083.1	41923623	.	A	G	.	.	MAF_INRAE=45.57;MAF_USDA=16.471
NC_035083.1	41923624	.	G	A	.	.	MAF_INRAE=8.861;MAF_USDA=7.647
NC_035083.1	41923718	.	T	C	.	.	MAF_USDA=4.098
NC_035083.1	41923834	.	A	T	.	.	MAF_INRAE=24.684;MAF_USDA=3.279
NC_035083.1	41923852	.	A	G	.	.	MAF_INRAE=14.557;MAF_USDA=10.0
NC_035083.1	41923870	.	T	A	.	.	MAF_USDA=10.417
NC_035083.1	41923947	.	T	A	.	.	MAF_INRAE=14.557;MAF_USDA=5.882
NC_035083.1	41923950	.	A	T	.	.	MAF_INRAE=15.833;MAF_USDA=5.882
NC_035083.1	41923951	.	A	T	.	.	MAF_USDA=3.279
NC_035083.1	41923978	.	C	A	.	.	MAF_USDA=3.529
NC_035083.1	41923993	.	T	G	.	.	MAF_USDA=3.529
NC_035083.1	41924021	.	G	A	.	.	MAF_USDA=3.279
NC_035083.1	41924030	.	T	A	.	.	MAF_USDA=1.667
NC_035083.1	41924068	.	A	G	.	.	MAF_INRAE=24.684;MAF_USDA=4.098
NC_035083.1	41924174	.	T	G	.	.	MAF_INRAE=19.62;MAF_USDA=6.471
NC_035083.1	41924177	.	C	A	.	.	MAF_USDA=4.098
NC_035083.1	41924178	.	A	C	.	.	MAF_USDA=2.459
NC_035083.1	41924182	.	T	C	.	.	MAF_INRAE=5.263;MAF_USDA=16.667
NC_035083.1	41924252	.	G	A	.	.	MAF_INRAE=14.557;MAF_USDA=6.471
NC_035083.1	41924260	.	T	A	.	.	MAF_INRAE=15.789;MAF_USDA=8.235
NC_035083.1	41924326	.	T	A	.	.	MAF_USDA=31.25
NC_035083.1	41924327	.	T	A	.	.	MAF_USDA=33.333
NC_035083.1	41924338	.	A	T	.	.	MAF_INRAE=20.833
NC_035083.1	41924339	.	A	T	.	.	MAF_INRAE=20.833
NC_035083.1	41924340	.	A	T	.	.	MAF_INRAE=15.833
NC_035083.1	41924359	.	T	A	.	.	MAF_INRAE=5.0
NC_035083.1	41924360	.	C	A	.	.	MAF_INRAE=5.0
NC_035083.1	41924439	.	A	G	.	.	MAF_USDA=2.459
NC_035083.1	41924448	.	G	A	.	.	MAF_INRAE=14.557;MAF_USDA=5.294
NC_035083.1	41924580	.	G	T	.	.	MAF_USDA=1.639
NC_035083.1	41924720	.	G	T	.	.	MAF_USDA=4.098
NC_035083.1	41924758	.	C	A	.	.	MAF_USDA=2.459
NC_035083.1	41924823	.	T	G	.	.	MAF_INRAE=19.62
NC_035083.1	41924833	.	C	A	.	.	MAF_INRAE=19.62
NC_035083.1	41924860	.	T	G	.	.	MAF_INRAE=24.051;MAF_USDA=15.882
NC_035083.1	41925041	.	A	G	.	.	MAF_USDA=3.279
NC_035083.1	41925135	.	G	A	.	.	MAF_USDA=8.333
NC_035083.1	41925155	.	T	A	.	.	MAF_INRAE=20.886
NC_035083.1	41925168	.	G	A	.	.	MAF_INRAE=20.886
NC_035083.1	41925274	.	C	T	.	.	MAF_USDA=3.279
NC_035083.1	41925316	.	G	A	.	.	MAF_USDA=1.639
NC_035083.1	41925575	.	G	T	.	.	MAF_INRAE=2.532;MAF_USDA=7.059
NC_035083.1	41925702	.	C	T	.	.	MAF_INRAE=8.861;MAF_USDA=7.059
NC_035083.1	41925782	.	C	G	.	.	MAF_INRAE=5.0;MAF_USDA=1.639
NC_035083.1	41925818	.	G	A	.	.	MAF_INRAE=2.532;MAF_USDA=5.882
NC_035083.1	41925826	.	A	G	.	.	MAF_INRAE=12.025;MAF_USDA=14.118
NC_035083.1	41925827	.	G	C	.	.	MAF_USDA=1.639
NC_035083.1	41925970	.	G	A	.	.	MAF_INRAE=7.595;MAF_USDA=1.765
NC_035083.1	41926173	.	A	G	.	.	MAF_INRAE=7.5
NC_035083.1	41926216	.	T	C	.	.	MAF_INRAE=5.833
NC_035083.1	41926350	.	C	A	.	.	MAF_INRAE=21.667
NC_035083.1	41926367	.	T	G	.	.	MAF_INRAE=5.0
NC_035083.1	41926410	.	G	T	.	.	MAF_INRAE=5.0;MAF_USDA=11.364
NC_035083.1	41926487	.	T	C	.	.	MAF_INRAE=15.833;MAF_USDA=6.522
NC_035083.1	41927528	.	G	A	.	.	MAF_INRAE=7.5
NC_035083.1	41927563	.	G	T	.	.	MAF_INRAE=7.5
NC_035083.1	41927707	.	A	T	.	.	MAF_USDA=1.639
NC_035083.1	41927708	.	C	G	.	.	MAF_USDA=1.639
NC_035083.1	41927757	.	C	A	.	.	MAF_USDA=3.279
NC_035083.1	41927809	.	C	A	.	.	MAF_USDA=3.279
NC_035083.1	41927868	.	A	T	.	.	MAF_INRAE=14.557;MAF_USDA=4.118
NC_035083.1	41927980	.	A	T	.	.	MAF_USDA=3.279
NC_035083.1	41927988	.	C	T	.	.	MAF_INRAE=24.684;MAF_USDA=46.471
NC_035083.1	41928023	.	T	G	.	.	MAF_USDA=7.647
NC_035083.1	41928028	.	A	T	.	.	MAF_INRAE=10.526;MAF_USDA=3.279
NC_035083.1	41928096	.	T	C	.	.	MAF_INRAE=8.861;MAF_USDA=6.471
NC_035083.1	41928138	.	A	C	.	.	MAF_USDA=7.059
NC_035083.1	41928174	.	G	A	.	.	MAF_USDA=5.738
NC_035083.1	41928228	.	G	A	.	.	MAF_USDA=4.706
NC_035083.1	41928247	.	A	G	.	.	MAF_INRAE=24.684;MAF_USDA=47.059
NC_035083.1	41928256	.	G	T	.	.	MAF_USDA=9.412
NC_035083.1	41928274	.	G	C	.	.	MAF_INRAE=24.684;MAF_USDA=46.471
NC_035083.1	41928393	.	T	C	.	.	MAF_USDA=7.377
NC_035083.1	41928427	.	A	G	.	.	MAF_USDA=8.197
NC_035083.1	41928440	.	T	C	.	.	MAF_USDA=1.639
NC_035083.1	41928486	.	G	A	.	.	MAF_INRAE=21.519;MAF_USDA=1.639
NC_035083.1	41928696	.	G	T	.	.	MAF_USDA=3.39
NC_035083.1	41928721	.	C	G	.	.	MAF_INRAE=25.0;MAF_USDA=5.357
NC_035083.1	41928942	.	T	A	.	.	MAF_INRAE=42.5;MAF_USDA=6.548
NC_035083.1	41929014	.	G	T	.	.	MAF_INRAE=10.0;MAF_USDA=43.452
NC_035083.1	41929015	.	A	T	.	.	MAF_INRAE=10.0;MAF_USDA=44.643
NC_035083.1	41929016	.	A	T	.	.	MAF_INRAE=43.333;MAF_USDA=38.69
NC_035083.1	41929100	.	A	C	.	.	MAF_USDA=26.786
NC_035083.1	41929309	.	G	A	.	.	MAF_USDA=8.333
NC_035083.1	41929325	.	A	G	.	.	MAF_INRAE=7.5;MAF_USDA=8.929
NC_035083.1	41929372	.	G	A	.	.	MAF_INRAE=24.167;MAF_USDA=1.667
NC_035083.1	41929394	.	G	A	.	.	MAF_USDA=4.167
NC_035083.1	41929441	.	C	T	.	.	MAF_INRAE=10.0;MAF_USDA=30.357
NC_035083.1	41929451	.	A	C	.	.	MAF_INRAE=1.667;MAF_USDA=28.571
NC_035083.1	41929467	.	G	A	.	.	MAF_USDA=12.5
NC_035083.1	41929510	.	C	T	.	.	MAF_USDA=3.333
NC_035083.1	41929555	.	T	A	.	.	MAF_USDA=1.667
NC_035083.1	41929560	.	G	A	.	.	MAF_USDA=2.5
NC_035083.1	41929580	.	G	T	.	.	MAF_INRAE=9.167;MAF_USDA=38.095
NC_035083.1	41929583	.	C	T	.	.	MAF_INRAE=10.833;MAF_USDA=26.19
NC_035083.1	41929617	.	G	A	.	.	MAF_USDA=1.639
NC_035083.1	41929677	.	G	A	.	.	MAF_USDA=3.279
NC_035083.1	41929788	.	A	C	.	.	MAF_USDA=3.279
NC_035083.1	41929875	.	G	A	.	.	MAF_INRAE=25.949;MAF_USDA=43.529
NC_035083.1	41929888	.	G	C	.	.	MAF_INRAE=5.0;MAF_USDA=3.279
NC_035083.1	41930061	.	A	G	.	.	MAF_USDA=4.762
NC_035083.1	41930592	.	C	T	.	.	MAF_USDA=45.833
NC_035083.1	41930751	.	G	A	.	.	MAF_INRAE=15.823;MAF_USDA=32.941
NC_035083.1	41930772	.	G	A	.	.	MAF_USDA=3.279
NC_035083.1	41930791	.	C	T	.	.	MAF_USDA=11.765
NC_035083.1	41930801	.	G	A	.	.	MAF_INRAE=39.873;MAF_USDA=49.412
NC_035083.1	41930876	.	T	A	.	.	MAF_INRAE=5.0;MAF_USDA=3.279
NC_035083.1	41930888	.	G	A	.	.	MAF_USDA=1.639
NC_035083.1	41930924	.	A	G	.	.	MAF_INRAE=19.167;MAF_USDA=43.529
NC_035083.1	41930990	.	C	A	.	.	MAF_INRAE=4.167;MAF_USDA=3.279
NC_035083.1	41931017	.	C	A	.	.	MAF_INRAE=2.532;MAF_USDA=6.471
NC_035083.1	41931598	.	C	T	.	.	MAF_USDA=7.377
NC_035083.1	41931622	.	T	C	.	.	MAF_INRAE=24.051;MAF_USDA=42.353
NC_035083.1	41931642	.	C	T	.	.	MAF_INRAE=8.228;MAF_USDA=7.647
NC_035083.1	41931693	.	C	T	.	.	MAF_USDA=11.176
NC_035083.1	41931738	.	A	C	.	.	MAF_INRAE=15.823;MAF_USDA=36.471
NC_035083.1	41931751	.	C	A	.	.	MAF_USDA=5.294
NC_035083.1	41931809	.	G	A	.	.	MAF_INRAE=14.557;MAF_USDA=4.118
NC_035083.1	41931876	.	A	C	.	.	MAF_INRAE=37.975;MAF_USDA=47.059
NC_035083.1	41931933	.	C	G	.	.	MAF_INRAE=9.494;MAF_USDA=7.059
NC_035083.1	41932070	.	A	C	.	.	MAF_USDA=3.279
NC_035083.1	41932077	.	T	C	.	.	MAF_USDA=3.279
NC_035083.1	41932260	.	C	T	.	.	MAF_INRAE=5.263;MAF_USDA=2.353
NC_035083.1	41932263	.	G	A	.	.	MAF_INRAE=7.595;MAF_USDA=5.294
NC_035083.1	41932335	.	C	A	.	.	MAF_USDA=1.639
NC_035083.1	41932354	.	A	C	.	.	MAF_USDA=16.393
NC_035083.1	41932365	.	T	A	.	.	MAF_INRAE=19.167;MAF_USDA=47.059
NC_035083.1	41932369	.	C	T	.	.	MAF_USDA=16.393
NC_035083.1	41932378	.	T	C	.	.	MAF_INRAE=36.667;MAF_USDA=6.471
NC_035083.1	41932381	.	T	A	.	.	MAF_USDA=2.459
NC_035083.1	41932563	.	G	A	.	.	MAF_INRAE=1.667
NC_035083.1	41932572	.	C	T	.	.	MAF_INRAE=1.667
NC_035083.1	41932576	.	T	C	.	.	MAF_INRAE=1.667
NC_035083.1	41932577	.	G	A	.	.	MAF_INRAE=1.667
NC_035083.1	41932587	.	G	T	.	.	MAF_INRAE=1.667
NC_035083.1	41932596	.	A	G	.	.	MAF_USDA=12.295
NC_035083.1	41932606	.	A	G	.	.	MAF_INRAE=1.667
NC_035083.1	41932625	.	T	C	.	.	MAF_USDA=7.377
NC_035083.1	41932829	.	G	A	.	.	MAF_INRAE=14.557;MAF_USDA=5.294
NC_035083.1	41932851	.	A	T	.	.	MAF_USDA=7.059
NC_035083.1	41932982	.	G	T	.	.	MAF_USDA=46.471
NC_035083.1	41933006	.	G	A	.	.	MAF_USDA=3.333
NC_035083.1	41933051	.	T	A	.	.	MAF_USDA=44.643
NC_035083.1	41933067	.	T	A	.	.	MAF_USDA=3.333
NC_035083.1	41933096	.	T	C	.	.	MAF_INRAE=31.579;MAF_USDA=13.69
NC_035083.1	41933118	.	G	T	.	.	MAF_INRAE=31.579
NC_035083.1	41933140	.	T	A	.	.	MAF_USDA=3.333
NC_035083.1	41933152	.	C	T	.	.	MAF_INRAE=25.949;MAF_USDA=16.667
NC_035083.1	41933171	.	T	A	.	.	MAF_USDA=12.353
NC_035083.1	41933177	.	G	T	.	.	MAF_INRAE=5.263;MAF_USDA=32.941
NC_035083.1	41933187	.	A	T	.	.	MAF_USDA=10.417
NC_035083.1	41933488	.	G	A	.	.	MAF_INRAE=47.468;MAF_USDA=20.588
NC_035083.1	41933504	.	G	T	.	.	MAF_USDA=5.738
NC_035083.1	41933672	.	T	C	.	.	MAF_INRAE=22.785;MAF_USDA=41.667
NC_035083.1	41933692	.	G	A	.	.	MAF_USDA=4.098
NC_035083.1	41933982	.	G	A	.	.	MAF_USDA=5.488
NC_035083.1	41934075	.	C	A	.	.	MAF_INRAE=21.519
NC_035083.1	41934154	.	G	A	.	.	MAF_INRAE=12.658;MAF_USDA=8.333
NC_035083.1	41934194	.	A	T	.	.	MAF_INRAE=15.789;MAF_USDA=8.824
NC_035083.1	41934366	.	G	A	.	.	MAF_USDA=8.333
NC_035083.1	41934395	.	G	T	.	.	MAF_INRAE=29.114;MAF_USDA=17.647
NC_035083.1	41934521	.	C	T	.	.	MAF_USDA=2.941
NC_035083.1	41934537	.	A	C	.	.	MAF_USDA=2.459
NC_035083.1	41934563	.	C	G	.	.	MAF_INRAE=24.051;MAF_USDA=35.882
NC_035083.1	41934633	.	T	G	.	.	MAF_USDA=2.459
NC_035083.1	41934675	.	A	G	.	.	MAF_USDA=5.294
NC_035083.1	41934771	.	C	A	.	.	MAF_INRAE=7.595;MAF_USDA=4.167
NC_035083.1	41934807	.	C	A	.	.	MAF_USDA=4.918
NC_035083.1	41934822	.	A	T	.	.	MAF_INRAE=22.785;MAF_USDA=37.647
NC_035083.1	41934859	.	G	A	.	.	MAF_INRAE=23.418;MAF_USDA=37.059
NC_035083.1	41934865	.	C	A	.	.	MAF_INRAE=8.228;MAF_USDA=7.059
NC_035083.1	41934921	.	T	A	.	.	MAF_USDA=3.279
NC_035083.1	41935135	.	C	A	.	.	MAF_INRAE=10.526
NC_035083.1	41935458	.	C	A	.	.	MAF_USDA=25.0
NC_035083.1	41935474	.	A	G	.	.	MAF_USDA=27.083
NC_035083.1	41935475	.	C	T	.	.	MAF_USDA=27.083
NC_035083.1	41935484	.	C	A	.	.	MAF_USDA=25.0
NC_035083.1	41935636	.	T	A	.	.	MAF_USDA=48.824
NC_035083.1	41935659	.	G	T	.	.	MAF_USDA=44.118
NC_035083.1	41935677	.	G	A	.	.	MAF_INRAE=5.0
NC_035083.1	41935690	.	T	G	.	.	MAF_INRAE=1.667
NC_035083.1	41935695	.	GTATAGTTTA	GTATAGTTTG	.	.	MAF_USDA=27.083
NC_035083.1	41935711	.	C	T	.	.	MAF_INRAE=2.632
NC_035083.1	41935715	.	T	C	.	.	MAF_INRAE=45.0;MAF_USDA=45.882
NC_035083.1	41935733	.	C	A	.	.	MAF_INRAE=15.789;MAF_USDA=4.118
NC_035083.1	41935743	.	T	C	.	.	MAF_INRAE=6.667;MAF_USDA=6.471
NC_035083.1	41935760	.	C	T	.	.	MAF_USDA=1.765
NC_035083.1	41935777	.	A	G	.	.	MAF_INRAE=45.833;MAF_USDA=44.118
NC_035083.1	41935886	.	T	A	.	.	MAF_INRAE=25.316;MAF_USDA=15.882
NC_035083.1	41935891	.	G	A	.	.	MAF_USDA=3.279
NC_035083.1	41936073	.	T	C	.	.	MAF_INRAE=25.316;MAF_USDA=25.0
NC_035083.1	41936103	.	C	T	.	.	MAF_USDA=38.235
NC_035083.1	41936111	.	A	C	.	.	MAF_USDA=33.333
NC_035083.1	41936112	.	T	A	.	.	MAF_USDA=33.333
NC_035083.1	41936115	.	A	G	.	.	MAF_USDA=33.333
NC_035083.1	41936124	.	T	G	.	.	MAF_USDA=31.25
NC_035083.1	41936168	.	A	G	.	.	MAF_USDA=3.279
NC_035083.1	41936229	.	C	T	.	.	MAF_USDA=10.417
NC_035083.1	41936298	.	G	A	.	.	MAF_INRAE=25.316;MAF_USDA=15.882
NC_035083.1	41936362	.	G	A	.	.	MAF_INRAE=5.263;MAF_USDA=2.083
NC_035083.1	41936364	.	C	T	.	.	MAF_INRAE=25.316;MAF_USDA=15.882
NC_035083.1	41936393	.	A	C	.	.	MAF_USDA=4.918
NC_035083.1	41936399	.	G	A	.	.	MAF_INRAE=5.833;MAF_USDA=3.279
NC_035083.1	41936407	.	G	A	.	.	MAF_INRAE=25.316;MAF_USDA=16.471
NC_035083.1	41936534	.	A	C	.	.	MAF_USDA=35.882
NC_035083.1	41936587	.	G	A	.	.	MAF_USDA=39.412
NC_035083.1	41936689	.	T	C	.	.	MAF_USDA=15.882
NC_035083.1	41936698	.	C	G	.	.	MAF_USDA=2.459
NC_035083.1	41936717	.	A	T	.	.	MAF_USDA=25.0
NC_035083.1	41936767	.	C	G	.	.	MAF_USDA=16.667
NC_035083.1	41936840	.	C	T	.	.	MAF_USDA=16.071
NC_035083.1	41936869	.	C	A	.	.	MAF_USDA=15.476
NC_035083.1	41937046	.	C	T	.	.	MAF_USDA=16.667
NC_035083.1	41937478	.	C	G	.	.	MAF_USDA=2.941
NC_035083.1	41937483	.	G	T	.	.	MAF_USDA=2.459
NC_035083.1	41937496	.	G	T	.	.	MAF_USDA=1.639
NC_035083.1	41937508	.	G	A	.	.	MAF_USDA=3.279
NC_035083.1	41937584	.	C	A	.	.	MAF_USDA=1.639
NC_035083.1	41937678	.	A	G	.	.	MAF_INRAE=18.987;MAF_USDA=36.471
NC_035083.1	41937714	.	C	A	.	.	MAF_INRAE=5.263;MAF_USDA=11.765
NC_035083.1	41937741	.	G	A	.	.	MAF_INRAE=24.051;MAF_USDA=15.882
NC_035083.1	41937793	.	G	A	.	.	MAF_INRAE=25.316;MAF_USDA=15.882
NC_035083.1	41937807	.	C	T	.	.	MAF_INRAE=20.886;MAF_USDA=39.412
NC_035083.1	41937950	.	G	A	.	.	MAF_INRAE=8.333
NC_035083.1	41937966	.	C	T	.	.	MAF_USDA=1.639
NC_035083.1	41937988	.	T	C	.	.	MAF_INRAE=34.177;MAF_USDA=5.882
NC_035083.1	41938042	.	T	C	.	.	MAF_INRAE=5.263;MAF_USDA=8.197
NC_035083.1	41938076	.	A	G	.	.	MAF_INRAE=17.722;MAF_USDA=35.882
NC_035083.1	41938170	.	A	T	.	.	MAF_USDA=2.459
NC_035083.1	41938199	.	A	T	.	.	MAF_USDA=6.471
NC_035083.1	41938281	.	C	T	.	.	MAF_USDA=1.639
NC_035083.1	41938322	.	C	T	.	.	MAF_INRAE=10.526;MAF_USDA=2.941
NC_035083.1	41938334	.	G	A	.	.	MAF_USDA=1.639
NC_035083.1	41938410	.	G	T	.	.	MAF_USDA=4.098
NC_035083.1	41938437	.	T	G	.	.	MAF_USDA=4.098
NC_035083.1	41938446	.	C	T	.	.	MAF_USDA=3.279
NC_035083.1	41938468	.	T	C	.	.	MAF_USDA=2.459
NC_035083.1	41938515	.	C	T	.	.	MAF_USDA=4.098
NC_035083.1	41938531	.	G	T	.	.	MAF_USDA=3.279
NC_035083.1	41938532	.	T	A	.	.	MAF_INRAE=8.228;MAF_USDA=8.235
NC_035083.1	41938548	.	C	A	.	.	MAF_INRAE=15.19;MAF_USDA=4.118
NC_035083.1	41938623	.	A	C	.	.	MAF_INRAE=8.861;MAF_USDA=7.059
NC_035083.1	41938629	.	T	A	.	.	MAF_USDA=2.459
NC_035083.1	41938688	.	A	T	.	.	MAF_USDA=1.639
NC_035083.1	41938705	.	A	G	.	.	MAF_INRAE=18.354;MAF_USDA=39.412
NC_035083.1	41938787	.	T	G	.	.	MAF_INRAE=24.684;MAF_USDA=15.882
NC_035083.1	41938805	.	C	G	.	.	MAF_USDA=3.279
NC_035083.1	41938858	.	G	T	.	.	MAF_INRAE=14.557;MAF_USDA=4.118
NC_035083.1	41938870	.	T	A	.	.	MAF_INRAE=24.051;MAF_USDA=15.294
NC_035083.1	41938927	.	C	A	.	.	MAF_USDA=10.417
NC_035083.1	41938930	.	C	G	.	.	MAF_USDA=10.417
NC_035083.1	41938983	.	C	A	.	.	MAF_INRAE=18.987;MAF_USDA=36.471
NC_035083.1	41939028	.	A	G	.	.	MAF_USDA=1.639
NC_035083.1	41939057	.	A	C	.	.	MAF_USDA=3.279
NC_035083.1	41939147	.	T	G	.	.	MAF_USDA=12.5
NC_035083.1	41939159	.	C	T	.	.	MAF_USDA=2.459
NC_035083.1	41939175	.	C	G	.	.	MAF_USDA=3.279
NC_035083.1	41939285	.	T	G	.	.	MAF_INRAE=10.526;MAF_USDA=1.639
NC_035083.1	41939353	.	A	C	.	.	MAF_INRAE=5.0;MAF_USDA=2.459
NC_035083.1	41939375	.	C	T	.	.	MAF_INRAE=5.263
NC_035083.1	41939479	.	T	C	.	.	MAF_INRAE=17.089;MAF_USDA=38.235
NC_035083.1	41939773	.	C	A	.	.	MAF_INRAE=24.684;MAF_USDA=18.824
NC_035083.1	41939774	.	A	T	.	.	MAF_USDA=3.279
NC_035083.1	41939775	.	T	A	.	.	MAF_INRAE=7.5;MAF_USDA=12.941
NC_035083.1	41939776	.	T	A	.	.	MAF_INRAE=7.5;MAF_USDA=10.0
NC_035083.1	41939777	.	T	A	.	.	MAF_INRAE=7.5;MAF_USDA=10.0
NC_035083.1	41939806	.	G	A	.	.	MAF_USDA=4.098
NC_035083.1	41939807	.	T	A	.	.	MAF_USDA=4.098
NC_035083.1	41939834	.	A	G	.	.	MAF_USDA=3.333
NC_035083.1	41939916	.	A	G	.	.	MAF_USDA=3.279
NC_035083.1	41939952	.	G	A	.	.	MAF_USDA=4.098
NC_035083.1	41939991	.	A	G	.	.	MAF_INRAE=5.263;MAF_USDA=7.059
NC_035083.1	41940102	.	A	G	.	.	MAF_USDA=2.459
NC_035083.1	41940104	.	C	T	.	.	MAF_USDA=1.639
NC_035083.1	41940113	.	A	C	.	.	MAF_USDA=4.098
NC_035083.1	41940151	.	A	C	.	.	MAF_USDA=4.118
NC_035083.1	41940292	.	T	C	.	.	MAF_INRAE=18.987;MAF_USDA=44.118
NC_035083.1	41940304	.	C	A	.	.	MAF_INRAE=37.342;MAF_USDA=34.706
NC_035083.1	41940307	.	T	A	.	.	MAF_USDA=10.417
NC_035083.1	41940329	.	T	G	.	.	MAF_INRAE=5.263
NC_035083.1	41940392	.	A	G	.	.	MAF_INRAE=21.053;MAF_USDA=32.353
NC_035083.1	41940393	.	C	G	.	.	MAF_USDA=3.279
NC_035083.1	41941255	.	C	T	.	.	MAF_USDA=4.237
NC_035083.1	41941294	.	G	T	.	.	MAF_USDA=2.459
NC_035083.1	41941348	.	C	A	.	.	MAF_USDA=4.167
NC_035083.1	41941365	.	C	A	.	.	MAF_USDA=20.0
NC_035083.1	41941558	.	T	G	.	.	MAF_USDA=4.098
NC_035083.1	41941622	.	A	T	.	.	MAF_INRAE=29.114;MAF_USDA=17.647
NC_035083.1	41941636	.	C	T	.	.	MAF_USDA=5.738
NC_035083.1	41941659	.	T	C	.	.	MAF_INRAE=8.861;MAF_USDA=5.294
NC_035083.1	41941738	.	C	T	.	.	MAF_INRAE=8.861;MAF_USDA=4.706
NC_035083.1	41941769	.	C	T	.	.	MAF_USDA=6.557
NC_035083.1	41941894	.	A	C	.	.	MAF_INRAE=5.263;MAF_USDA=8.235
NC_035083.1	41941896	.	G	C	.	.	MAF_INRAE=15.789;MAF_USDA=5.882
NC_035083.1	41941947	.	T	G	.	.	MAF_USDA=4.918
NC_035083.1	41941950	.	T	C	.	.	MAF_USDA=4.098
NC_035083.1	41942018	.	A	G	.	.	MAF_INRAE=5.0;MAF_USDA=2.459
NC_035083.1	41942065	.	C	A	.	.	MAF_USDA=4.706
NC_035083.1	41942091	.	A	G	.	.	MAF_INRAE=31.013;MAF_USDA=35.882
NC_035083.1	41943920	.	T	C	.	.	MAF_USDA=25.294
NC_035083.1	41943929	.	C	G	.	.	MAF_USDA=25.294
NC_035083.1	41944070	.	C	T	.	.	MAF_USDA=3.279
NC_035083.1	41944131	.	A	T	.	.	MAF_USDA=2.459
NC_035083.1	41944168	.	G	T	.	.	MAF_USDA=1.639
NC_035083.1	41944203	.	C	A	.	.	MAF_USDA=4.918
NC_035083.1	41944463	.	T	G	.	.	MAF_INRAE=6.329
NC_035083.1	41944671	.	G	T	.	.	MAF_USDA=20.0
NC_035083.1	41944715	.	C	T	.	.	MAF_USDA=2.459
NC_035083.1	41944764	.	G	A	.	.	MAF_INRAE=14.557;MAF_USDA=1.765
NC_035083.1	41944850	.	C	T	.	.	MAF_INRAE=29.114;MAF_USDA=17.647
NC_035083.1	41944935	.	T	A	.	.	MAF_INRAE=20.886
NC_035083.1	41944936	.	A	T	.	.	MAF_INRAE=20.833
NC_035083.1	41945203	.	T	C	.	.	MAF_INRAE=39.241;MAF_USDA=20.588
NC_035083.1	41945249	.	C	T	.	.	MAF_INRAE=5.263
NC_035083.1	41945301	.	T	C	.	.	MAF_USDA=17.213
NC_035083.1	41945381	.	G	A	.	.	MAF_USDA=2.459
NC_035083.1	41945385	.	A	T	.	.	MAF_INRAE=20.886
NC_035083.1	41945431	.	A	G	.	.	MAF_INRAE=8.861;MAF_USDA=5.882
NC_035083.1	41945453	.	G	T	.	.	MAF_USDA=3.279
NC_035083.1	41945546	.	T	C	.	.	MAF_INRAE=20.886;MAF_USDA=2.459
NC_035083.1	41945556	.	G	A	.	.	MAF_USDA=10.417
NC_035083.1	41945563	.	C	A	.	.	MAF_INRAE=8.861;MAF_USDA=5.294
NC_035083.1	41945579	.	C	T	.	.	MAF_USDA=3.279
NC_035083.1	41945612	.	G	T	.	.	MAF_INRAE=8.861;MAF_USDA=4.706
NC_035083.1	41945651	.	A	T	.	.	MAF_INRAE=8.861;MAF_USDA=5.294
NC_035083.1	41945703	.	C	T	.	.	MAF_USDA=3.279
NC_035083.1	41945791	.	G	T	.	.	MAF_USDA=3.529
NC_035083.1	41945813	.	T	C	.	.	MAF_INRAE=26.667;MAF_USDA=17.647
NC_035083.1	41945834	.	C	T	.	.	MAF_INRAE=29.114;MAF_USDA=15.882
NC_035083.1	41945874	.	G	A	.	.	MAF_USDA=6.557
NC_035083.1	41945973	.	T	C	.	.	MAF_INRAE=20.886;MAF_USDA=4.098
NC_035083.1	41946047	.	T	C	.	.	MAF_USDA=1.639
NC_035083.1	41946051	.	G	A	.	.	MAF_INRAE=13.924;MAF_USDA=2.353
NC_035083.1	41946065	.	T	A	.	.	MAF_USDA=7.377
NC_035083.1	41946066	.	T	G	.	.	MAF_USDA=10.417
NC_035083.1	41946153	.	A	C	.	.	MAF_USDA=3.279
NC_035083.1	41946181	.	G	A	.	.	MAF_INRAE=23.418;MAF_USDA=22.941
NC_035083.1	41946367	.	C	A	.	.	MAF_USDA=4.098
NC_035083.1	41946509	.	G	A	.	.	MAF_INRAE=9.494;MAF_USDA=4.706
NC_035083.1	41946845	.	T	G	.	.	MAF_INRAE=29.747;MAF_USDA=32.941
NC_035083.1	41946898	.	T	C	.	.	MAF_INRAE=8.861;MAF_USDA=9.412
NC_035083.1	41946992	.	A	C	.	.	MAF_USDA=25.294
NC_035083.1	41947340	.	A	G	.	.	MAF_USDA=22.917
NC_035083.1	41947488	.	A	G	.	.	MAF_USDA=11.475
NC_035083.1	41947670	.	G	T	.	.	MAF_USDA=6.25
NC_035083.1	41947758	.	T	A	.	.	MAF_INRAE=39.873;MAF_USDA=19.412
NC_035083.1	41947786	.	G	A	.	.	MAF_USDA=2.459
NC_035083.1	41948042	.	T	G	.	.	MAF_USDA=7.377
NC_035083.1	41948048	.	T	A	.	.	MAF_USDA=1.639
NC_035083.1	41948110	.	A	T	.	.	MAF_USDA=3.279
NC_035083.1	41948258	.	T	A	.	.	MAF_INRAE=5.263;MAF_USDA=11.446
NC_035083.1	41948273	.	G	A	.	.	MAF_USDA=3.39
NC_035083.1	41948544	.	T	C	.	.	MAF_USDA=5.085
NC_035083.1	41948597	.	G	A	.	.	MAF_USDA=2.542
NC_035083.1	41948739	.	G	A	.	.	MAF_INRAE=47.468;MAF_USDA=30.12
NC_035083.1	41948768	.	C	T	.	.	MAF_USDA=3.614
NC_035083.1	41948783	.	A	T	.	.	MAF_INRAE=48.101;MAF_USDA=31.325
NC_035083.1	41948823	.	G	A	.	.	MAF_USDA=8.333
NC_035083.1	41948877	.	C	T	.	.	MAF_INRAE=39.873;MAF_USDA=19.88
NC_035083.1	41949062	.	T	C	.	.	MAF_USDA=4.167
NC_035083.1	41949147	.	C	T	.	.	MAF_USDA=4.762
NC_035083.1	41949148	.	G	A	.	.	MAF_USDA=3.571
NC_035083.1	41949152	.	T	C	.	.	MAF_INRAE=48.101;MAF_USDA=30.952
NC_035083.1	41949176	.	A	T	.	.	MAF_INRAE=24.684;MAF_USDA=16.867
NC_035083.1	41949252	.	T	C	.	.	MAF_USDA=3.39
NC_035083.1	41949300	.	C	A	.	.	MAF_INRAE=8.861;MAF_USDA=4.819
NC_035083.1	41949339	.	C	A	.	.	MAF_INRAE=8.861;MAF_USDA=4.819
NC_035083.1	41949477	.	C	A	.	.	MAF_USDA=3.39
NC_035083.1	41949484	.	G	C	.	.	MAF_USDA=3.39
NC_035083.1	41949502	.	C	G	.	.	MAF_INRAE=8.861;MAF_USDA=4.819
NC_035083.1	41949504	.	T	A	.	.	MAF_INRAE=6.667;MAF_USDA=4.819
NC_035083.1	41949721	.	G	A	.	.	MAF_INRAE=5.696
NC_035083.1	41949749	.	G	T	.	.	MAF_INRAE=47.468;MAF_USDA=31.176
NC_035083.1	41949779	.	G	T	.	.	MAF_USDA=2.459
NC_035083.1	41949988	.	A	T	.	.	MAF_USDA=2.459
NC_035083.1	41950037	.	A	G	.	.	MAF_INRAE=15.789
NC_035083.1	41950043	.	C	T	.	.	MAF_USDA=3.333
NC_035083.1	41950071	.	T	C	.	.	MAF_INRAE=26.667;MAF_USDA=44.706
NC_035083.1	41950112	.	C	A	.	.	MAF_USDA=5.738
NC_035083.1	41950169	.	C	A	.	.	MAF_USDA=5.882
NC_035083.1	41950237	.	G	C	.	.	MAF_USDA=1.639
NC_035083.1	41950439	.	G	A	.	.	MAF_INRAE=9.494;MAF_USDA=2.353
NC_035083.1	41950499	.	A	C	.	.	MAF_INRAE=39.873;MAF_USDA=21.765
NC_035083.1	41950528	.	T	C	.	.	MAF_USDA=2.459
NC_035083.1	41950530	.	G	A	.	.	MAF_USDA=2.459
NC_035083.1	41950540	.	G	T	.	.	MAF_USDA=2.459
NC_035083.1	41950570	.	G	T	.	.	MAF_USDA=3.279
NC_035083.1	41950573	.	T	A	.	.	MAF_INRAE=39.873;MAF_USDA=19.412
NC_035083.1	41950614	.	C	A	.	.	MAF_USDA=5.294
NC_035083.1	41950652	.	G	T	.	.	MAF_INRAE=20.886;MAF_USDA=4.706
NC_035083.1	41950667	.	C	T	.	.	MAF_INRAE=40.506;MAF_USDA=19.412
NC_035083.1	41950728	.	A	C	.	.	MAF_USDA=1.639
NC_035083.1	41950754	.	C	T	.	.	MAF_INRAE=20.886
NC_035083.1	41950763	.	G	A	.	.	MAF_USDA=2.459
NC_035083.1	41950877	.	C	T	.	.	MAF_USDA=3.529
NC_035083.1	41950879	.	G	A	.	.	MAF_USDA=4.918
NC_035083.1	41950911	.	C	T	.	.	MAF_USDA=4.167
NC_035083.1	41950945	.	A	C	.	.	MAF_INRAE=47.468;MAF_USDA=37.059
NC_035083.1	41950995	.	A	G	.	.	MAF_INRAE=2.532;MAF_USDA=6.471
NC_035083.1	41951188	.	G	A	.	.	MAF_INRAE=8.228;MAF_USDA=4.706
NC_035083.1	41951261	.	C	T	.	.	MAF_USDA=2.459
NC_035083.1	41951277	.	C	T	.	.	MAF_USDA=6.557
NC_035083.1	41951291	.	C	T	.	.	MAF_USDA=2.459
NC_035083.1	41951386	.	T	C	.	.	MAF_INRAE=24.051;MAF_USDA=47.059
NC_035083.1	41951424	.	A	T	.	.	MAF_USDA=14.118
NC_035083.1	41951431	.	C	T	.	.	MAF_USDA=12.941
NC_035083.1	41951434	.	T	C	.	.	MAF_USDA=9.836
NC_035083.1	41951860	.	G	A	.	.	MAF_USDA=29.167
NC_035083.1	41951908	.	G	A	.	.	MAF_INRAE=39.241;MAF_USDA=19.412
NC_035083.1	41951965	.	C	T	.	.	MAF_INRAE=6.667;MAF_USDA=10.417
NC_035083.1	41952173	.	C	A	.	.	MAF_USDA=3.529
NC_035083.1	41952222	.	A	T	.	.	MAF_USDA=3.279
NC_035083.1	41952223	.	C	T	.	.	MAF_USDA=3.279
NC_035083.1	41952362	.	C	T	.	.	MAF_USDA=5.738
NC_035083.1	41952416	.	T	C	.	.	MAF_USDA=26.471
NC_035083.1	41953171	.	A	G	.	.	MAF_USDA=12.5
NC_035083.1	41953306	.	A	T	.	.	MAF_INRAE=6.667
NC_035083.1	41953346	.	G	A	.	.	MAF_INRAE=4.167;MAF_USDA=6.471
NC_035083.1	41953348	.	G	A	.	.	MAF_INRAE=39.241;MAF_USDA=19.412
NC_035083.1	41953379	.	T	C	.	.	MAF_INRAE=8.861;MAF_USDA=7.647
NC_035083.1	41953466	.	C	A	.	.	MAF_INRAE=48.734;MAF_USDA=35.294
NC_035083.1	41953490	.	G	A	.	.	MAF_USDA=3.529
NC_035083.1	41953527	.	T	A	.	.	MAF_INRAE=39.873
NC_035083.1	41953528	.	T	G	.	.	MAF_INRAE=45.833;MAF_USDA=19.412
NC_035083.1	41953529	.	A	T	.	.	MAF_USDA=1.639
NC_035083.1	41953580	.	C	A	.	.	MAF_INRAE=39.873;MAF_USDA=19.412
NC_035083.1	41953599	.	T	G	.	.	MAF_INRAE=48.101;MAF_USDA=31.765
NC_035083.1	41953667	.	G	T	.	.	MAF_USDA=1.639
NC_035083.1	41953707	.	T	C	.	.	MAF_INRAE=21.519;MAF_USDA=8.235
NC_035083.1	41953715	.	C	T	.	.	MAF_INRAE=39.873;MAF_USDA=19.412
NC_035083.1	41953827	.	C	T	.	.	MAF_INRAE=8.861;MAF_USDA=12.5
NC_035083.1	41953831	.	C	T	.	.	MAF_USDA=10.417
NC_035083.1	41953836	.	G	T	.	.	MAF_INRAE=6.667
NC_035083.1	41953865	.	T	A	.	.	MAF_USDA=2.459
NC_035083.1	41953870	.	G	A	.	.	MAF_USDA=5.738
NC_035083.1	41953958	.	C	T	.	.	MAF_INRAE=10.526
NC_035083.1	41953981	.	C	A	.	.	MAF_USDA=6.557
NC_035083.1	41954104	.	A	T	.	.	MAF_USDA=8.333
NC_035083.1	41954212	.	A	C	.	.	MAF_INRAE=39.873;MAF_USDA=18.824
NC_035083.1	41954214	.	C	A	.	.	MAF_INRAE=45.833;MAF_USDA=18.824
NC_035083.1	41954381	.	G	T	.	.	MAF_USDA=4.098
NC_035083.1	41954635	.	G	A	.	.	MAF_INRAE=30.38;MAF_USDA=50.0
NC_035083.1	41954698	.	C	T	.	.	MAF_INRAE=48.734;MAF_USDA=35.882
NC_035083.1	41954813	.	G	A	.	.	MAF_INRAE=39.873;MAF_USDA=19.412
NC_035083.1	41954824	.	A	G	.	.	MAF_USDA=2.459
NC_035083.1	41954882	.	A	C	.	.	MAF_INRAE=11.392;MAF_USDA=10.0
NC_035083.1	41954938	.	T	C	.	.	MAF_USDA=1.639
NC_035083.1	41954948	.	A	C	.	.	MAF_USDA=5.738
NC_035083.1	41954958	.	A	G	.	.	MAF_USDA=4.706
NC_035083.1	41954985	.	C	T	.	.	MAF_INRAE=48.734;MAF_USDA=31.176
NC_035083.1	41955014	.	C	A	.	.	MAF_USDA=3.279
NC_035083.1	41955045	.	A	C	.	.	MAF_USDA=10.417
NC_035083.1	41955049	.	T	A	.	.	MAF_USDA=10.417
NC_035083.1	41955075	.	G	A	.	.	MAF_USDA=2.459
NC_035083.1	41955117	.	C	T	.	.	MAF_INRAE=39.241;MAF_USDA=18.824
NC_035083.1	41955126	.	G	A	.	.	MAF_USDA=10.417
NC_035083.1	41955135	.	G	T	.	.	MAF_INRAE=5.0;MAF_USDA=3.279
NC_035083.1	41955145	.	T	C	.	.	MAF_USDA=4.167
NC_035083.1	41955163	.	C	G	.	.	MAF_USDA=1.639
NC_035083.1	41955175	.	G	A	.	.	MAF_USDA=3.279
NC_035083.1	41955214	.	G	A	.	.	MAF_INRAE=39.241;MAF_USDA=18.824
NC_035083.1	41955248	.	A	C	.	.	MAF_INRAE=48.333;MAF_USDA=47.917
NC_035083.1	41955278	.	A	G	.	.	MAF_INRAE=8.861;MAF_USDA=4.706
NC_035083.1	41955329	.	A	T	.	.	MAF_USDA=8.333
NC_035083.1	41955408	.	T	A	.	.	MAF_INRAE=2.532;MAF_USDA=9.412
NC_035083.1	41955413	.	A	T	.	.	MAF_USDA=5.882
NC_035083.1	41955418	.	T	G	.	.	MAF_USDA=1.639
NC_035083.1	41955420	.	T	C	.	.	MAF_INRAE=37.342;MAF_USDA=19.412
NC_035083.1	41955480	.	G	A	.	.	MAF_INRAE=20.886;MAF_USDA=4.706
NC_035083.1	41955503	.	G	A	.	.	MAF_USDA=1.639
NC_035083.1	41955563	.	G	A	.	.	MAF_INRAE=5.833;MAF_USDA=4.706
NC_035083.1	41955566	.	G	A	.	.	MAF_USDA=1.639
NC_035083.1	41955597	.	T	C	.	.	MAF_INRAE=8.861;MAF_USDA=4.706
NC_035083.1	41955648	.	A	G	.	.	MAF_USDA=1.639
NC_035083.1	41955753	.	C	T	.	.	MAF_INRAE=8.861;MAF_USDA=4.706
NC_035083.1	41955773	.	T	C	.	.	MAF_INRAE=8.861;MAF_USDA=10.588
NC_035083.1	41955778	.	G	A	.	.	MAF_INRAE=8.861;MAF_USDA=4.706
NC_035083.1	41955779	.	C	G	.	.	MAF_INRAE=6.667;MAF_USDA=4.706
NC_035083.1	41955800	.	C	A	.	.	MAF_USDA=5.738
NC_035083.1	41955836	.	A	G	.	.	MAF_USDA=6.557
NC_035083.1	41955932	.	A	G	.	.	MAF_INRAE=20.253
NC_035083.1	41955948	.	T	G	.	.	MAF_USDA=11.176
NC_035083.1	41956003	.	T	A	.	.	MAF_INRAE=6.329
NC_035083.1	41956052	.	C	A	.	.	MAF_INRAE=8.861;MAF_USDA=4.706
NC_035083.1	41956075	.	C	T	.	.	MAF_USDA=5.882
NC_035083.1	41956092	.	G	A	.	.	MAF_USDA=5.882
NC_035083.1	41956122	.	C	T	.	.	MAF_INRAE=41.139;MAF_USDA=28.824
NC_035083.1	41956158	.	A	T	.	.	MAF_USDA=5.738
NC_035083.1	41956231	.	G	A	.	.	MAF_INRAE=32.278;MAF_USDA=28.235
NC_035083.1	41956248	.	G	A	.	.	MAF_USDA=2.459
NC_035083.1	41956258	.	C	T	.	.	MAF_USDA=5.294
NC_035083.1	41956259	.	G	A	.	.	MAF_INRAE=5.263;MAF_USDA=30.588
NC_035083.1	41956395	.	C	T	.	.	MAF_USDA=4.167
NC_035083.1	41956483	.	A	G	.	.	MAF_USDA=3.529
NC_035083.1	41956611	.	C	T	.	.	MAF_USDA=5.085
NC_035083.1	41956621	.	T	C	.	.	MAF_USDA=40.964
NC_035083.1	41957122	.	C	A	.	.	MAF_INRAE=5.263
NC_035083.1	41957145	.	C	T	.	.	MAF_USDA=12.5
NC_035083.1	41957146	.	G	A	.	.	MAF_USDA=4.918
NC_035083.1	41957171	.	C	T	.	.	MAF_USDA=2.083
NC_035083.1	41957194	.	C	T	.	.	MAF_USDA=12.941
NC_035083.1	41957196	.	A	G	.	.	MAF_USDA=11.475
NC_035083.1	41957197	.	T	G	.	.	MAF_USDA=7.377
NC_035083.1	41957252	.	T	C	.	.	MAF_USDA=17.213
NC_035083.1	41957267	.	C	T	.	.	MAF_USDA=9.836
NC_035083.1	41957268	.	A	G	.	.	MAF_USDA=9.016
NC_035083.1	41957333	.	C	T	.	.	MAF_INRAE=10.526
NC_035083.1	41957363	.	C	T	.	.	MAF_USDA=2.459
NC_035083.1	41957364	.	G	T	.	.	MAF_INRAE=31.013;MAF_USDA=37.647
NC_035083.1	41957386	.	A	C	.	.	MAF_USDA=4.098
NC_035083.1	41957405	.	G	A	.	.	MAF_INRAE=38.608;MAF_USDA=20.0
NC_035083.1	41957427	.	G	A	.	.	MAF_USDA=4.167
NC_035083.1	41957437	.	C	T	.	.	MAF_USDA=12.295
NC_035083.1	41957468	.	C	A	.	.	MAF_USDA=1.639
NC_035083.1	41957529	.	C	T	.	.	MAF_INRAE=5.263;MAF_USDA=34.118
NC_035083.1	41957579	.	A	G	.	.	MAF_USDA=15.882
NC_035083.1	41957650	.	G	T	.	.	MAF_INRAE=39.241;MAF_USDA=21.765
NC_035083.1	41957661	.	T	A	.	.	MAF_USDA=8.333
NC_035083.1	41957662	.	T	C	.	.	MAF_USDA=10.417
NC_035083.1	41957664	.	T	A	.	.	MAF_USDA=6.25
NC_035083.1	41957757	.	A	T	.	.	MAF_USDA=2.459
NC_035083.1	41957792	.	G	A	.	.	MAF_INRAE=31.013;MAF_USDA=44.118
NC_035083.1	41957979	.	T	C	.	.	MAF_INRAE=29.114;MAF_USDA=22.353
NC_035083.1	41958027	.	C	G	.	.	MAF_INRAE=5.696
NC_035083.1	41958037	.	G	A	.	.	MAF_INRAE=29.747;MAF_USDA=5.294
NC_035083.1	41958046	.	G	A	.	.	MAF_USDA=15.882
NC_035083.1	41958072	.	T	C	.	.	MAF_USDA=3.279
NC_035083.1	41958244	.	G	T	.	.	MAF_USDA=10.417
NC_035083.1	41958257	.	A	T	.	.	MAF_USDA=4.098
NC_035083.1	41958271	.	G	A	.	.	MAF_INRAE=28.481;MAF_USDA=18.824
NC_035083.1	41958411	.	T	C	.	.	MAF_INRAE=39.241;MAF_USDA=22.941
NC_035083.1	41958412	.	G	A	.	.	MAF_INRAE=45.0;MAF_USDA=22.941
NC_035083.1	41958519	.	C	T	.	.	MAF_USDA=5.738
NC_035083.1	41958670	.	T	C	.	.	MAF_INRAE=29.114;MAF_USDA=24.706
NC_035083.1	41958692	.	A	G	.	.	MAF_USDA=3.279
NC_035083.1	41958728	.	C	T	.	.	MAF_INRAE=5.263;MAF_USDA=8.235
NC_035083.1	41958751	.	G	A	.	.	MAF_INRAE=30.38;MAF_USDA=34.118
NC_035083.1	41958936	.	A	G	.	.	MAF_USDA=3.279
NC_035083.1	41959013	.	C	A	.	.	MAF_INRAE=14.557;MAF_USDA=8.824
NC_035083.1	41959032	.	T	A	.	.	MAF_USDA=1.639
NC_035083.1	41959053	.	T	A	.	.	MAF_USDA=12.5
NC_035083.1	41959054	.	T	A	.	.	MAF_USDA=4.167
NC_035083.1	41959058	.	A	C	.	.	MAF_USDA=10.417
NC_035083.1	41959174	.	A	C	.	.	MAF_USDA=4.918
NC_035083.1	41959179	.	T	A	.	.	MAF_USDA=3.279
NC_035083.1	41959240	.	A	G	.	.	MAF_INRAE=25.316;MAF_USDA=15.294
NC_035083.1	41959289	.	A	C	.	.	MAF_INRAE=29.114;MAF_USDA=25.882
NC_035083.1	41959291	.	C	A	.	.	MAF_USDA=4.098
NC_035083.1	41959350	.	T	A	.	.	MAF_INRAE=6.329
NC_035083.1	41959398	.	C	T	.	.	MAF_USDA=4.167
NC_035083.1	41959428	.	G	A	.	.	MAF_USDA=2.5
NC_035083.1	41959443	.	C	A	.	.	MAF_USDA=16.071
NC_035083.1	41959460	.	T	G	.	.	MAF_USDA=18.824
NC_035083.1	41959490	.	G	T	.	.	MAF_INRAE=10.526
NC_035083.1	41959552	.	T	G	.	.	MAF_INRAE=6.329
NC_035083.1	41959581	.	C	T	.	.	MAF_USDA=11.475
NC_035083.1	41959666	.	T	C	.	.	MAF_INRAE=31.013;MAF_USDA=48.824
NC_035083.1	41959698	.	C	G	.	.	MAF_USDA=7.377
NC_035083.1	41959725	.	C	T	.	.	MAF_INRAE=39.873;MAF_USDA=19.412
NC_035083.1	41959759	.	T	A	.	.	MAF_USDA=8.333
NC_035083.1	41959802	.	G	T	.	.	MAF_USDA=1.639
NC_035083.1	41959812	.	G	T	.	.	MAF_USDA=1.639
NC_035083.1	41959922	.	C	A	.	.	MAF_USDA=4.918
NC_035083.1	41959938	.	T	G	.	.	MAF_INRAE=5.263;MAF_USDA=2.353
NC_035083.1	41960011	.	C	T	.	.	MAF_USDA=3.279
NC_035083.1	41960028	.	T	A	.	.	MAF_INRAE=5.0;MAF_USDA=3.279
NC_035083.1	41960042	.	A	T	.	.	MAF_USDA=2.459
NC_035083.1	41960044	.	C	T	.	.	MAF_USDA=2.459
NC_035083.1	41960058	.	C	A	.	.	MAF_USDA=4.098
NC_035083.1	41960294	.	C	A	.	.	MAF_USDA=8.333
NC_035083.1	41960913	.	T	C	.	.	MAF_USDA=8.333
NC_035083.1	41961236	.	G	T	.	.	MAF_INRAE=6.329
NC_035083.1	41961247	.	T	C	.	.	MAF_INRAE=8.333
NC_035083.1	41961258	.	C	T	.	.	MAF_INRAE=7.5
NC_035083.1	41961263	.	G	C	.	.	MAF_INRAE=8.333
NC_035083.1	41961265	.	G	A	.	.	MAF_INRAE=37.975;MAF_USDA=12.295
NC_035083.1	41961272	.	G	A	.	.	MAF_USDA=41.667
NC_035083.1	41961274	.	T	A	.	.	MAF_INRAE=8.333
NC_035083.1	41961276	.	T	C	.	.	MAF_USDA=45.833
NC_035083.1	41961277	.	T	A	.	.	MAF_USDA=43.75
NC_035083.1	41961283	.	A	T	.	.	MAF_USDA=43.75
NC_035083.1	41961291	.	G	T	.	.	MAF_INRAE=9.167
NC_035083.1	41961330	.	G	A	.	.	MAF_INRAE=9.167
NC_035083.1	41961338	.	A	T	.	.	MAF_INRAE=10.0
NC_035083.1	41961339	.	A	G	.	.	MAF_INRAE=10.0
NC_035083.1	41961364	.	T	C	.	.	MAF_INRAE=6.667
NC_035083.1	41961365	.	G	T	.	.	MAF_INRAE=6.667
NC_035083.1	41961374	.	A	C	.	.	MAF_INRAE=10.759
NC_035083.1	41961375	.	G	A	.	.	MAF_INRAE=7.5
NC_035083.1	41961409	.	G	A	.	.	MAF_USDA=17.647
NC_035083.1	41961460	.	A	G	.	.	MAF_USDA=13.529
NC_035083.1	41961479	.	T	C	.	.	MAF_INRAE=5.263;MAF_USDA=9.412
NC_035083.1	41961487	.	A	G	.	.	MAF_USDA=3.279
NC_035083.1	41961601	.	G	A	.	.	MAF_USDA=3.529
NC_035083.1	41961602	.	C	A	.	.	MAF_USDA=3.529
NC_035083.1	41961606	.	C	A	.	.	MAF_INRAE=10.526
NC_035083.1	41961671	.	A	G	.	.	MAF_USDA=2.459
NC_035083.1	41961691	.	C	T	.	.	MAF_USDA=4.098
NC_035083.1	41961758	.	A	G	.	.	MAF_USDA=14.118
NC_035083.1	41961784	.	C	T	.	.	MAF_INRAE=24.684;MAF_USDA=19.412
NC_035083.1	41961835	.	A	C	.	.	MAF_USDA=10.417
NC_035083.1	41961899	.	G	T	.	.	MAF_USDA=3.279
NC_035083.1	41962089	.	T	C	.	.	MAF_INRAE=8.861;MAF_USDA=4.706
NC_035083.1	41962145	.	T	C	.	.	MAF_USDA=12.941
NC_035083.1	41962235	.	C	T	.	.	MAF_USDA=33.333
NC_035083.1	41962238	.	G	A	.	.	MAF_USDA=16.667
NC_035083.1	41962261	.	T	G	.	.	MAF_USDA=2.083
NC_035083.1	41962375	.	T	C	.	.	MAF_USDA=6.25
NC_035083.1	41964088	.	A	T	.	.	MAF_USDA=12.353
NC_035083.1	41964100	.	G	T	.	.	MAF_USDA=11.176
NC_035083.1	41964133	.	A	C	.	.	MAF_INRAE=5.263
NC_035083.1	41964204	.	T	C	.	.	MAF_INRAE=26.316
NC_035083.1	41964230	.	G	A	.	.	MAF_INRAE=6.667
NC_035083.1	41964411	.	A	G	.	.	MAF_INRAE=25.316;MAF_USDA=35.882
NC_035083.1	41964461	.	C	T	.	.	MAF_USDA=13.529
NC_035083.1	41964494	.	G	T	.	.	MAF_USDA=15.882
NC_035083.1	41964521	.	A	G	.	.	MAF_USDA=3.279
NC_035083.1	41964635	.	A	G	.	.	MAF_INRAE=12.658;MAF_USDA=10.656
NC_035083.1	41964674	.	C	A	.	.	MAF_INRAE=31.646;MAF_USDA=26.471
NC_035083.1	41964966	.	G	A	.	.	MAF_USDA=2.459
NC_035083.1	41964981	.	C	T	.	.	MAF_INRAE=13.924;MAF_USDA=8.824
NC_035083.1	41964983	.	G	A	.	.	MAF_USDA=8.824
NC_035083.1	41965004	.	G	A	.	.	MAF_USDA=4.167
NC_035083.1	41965019	.	C	T	.	.	MAF_INRAE=10.526;MAF_USDA=1.639
NC_035083.1	41965180	.	C	T	.	.	MAF_INRAE=24.684;MAF_USDA=14.118
NC_035083.1	41965214	.	A	G	.	.	MAF_USDA=4.918
NC_035083.1	41965294	.	G	A	.	.	MAF_USDA=5.738
NC_035083.1	41965297	.	A	T	.	.	MAF_USDA=4.098
NC_035083.1	41965402	.	T	C	.	.	MAF_USDA=3.279
NC_035083.1	41965405	.	T	A	.	.	MAF_INRAE=13.924;MAF_USDA=1.765
NC_035083.1	41965423	.	C	T	.	.	MAF_USDA=4.167
NC_035083.1	41965433	.	C	T	.	.	MAF_USDA=3.279
NC_035083.1	41965457	.	T	C	.	.	MAF_USDA=8.824
NC_035083.1	41965569	.	C	T	.	.	MAF_INRAE=14.557;MAF_USDA=8.235
NC_035083.1	41965613	.	A	T	.	.	MAF_USDA=1.639
NC_035083.1	41965674	.	G	C	.	.	MAF_USDA=3.279
NC_035083.1	41965741	.	C	T	.	.	MAF_USDA=8.197
NC_035083.1	41965772	.	A	T	.	.	MAF_INRAE=10.526;MAF_USDA=1.639
NC_035083.1	41965788	.	G	A	.	.	MAF_USDA=1.639
NC_035083.1	41965822	.	A	T	.	.	MAF_USDA=3.279
NC_035083.1	41965907	.	C	A	.	.	MAF_INRAE=25.949;MAF_USDA=19.412
NC_035083.1	41965931	.	C	T	.	.	MAF_USDA=1.639
NC_035083.1	41966059	.	G	A	.	.	MAF_INRAE=10.526;MAF_USDA=5.738
NC_035083.1	41966061	.	G	A	.	.	MAF_USDA=4.918
NC_035083.1	41966071	.	G	A	.	.	MAF_USDA=3.529
NC_035083.1	41966093	.	T	C	.	.	MAF_USDA=3.529
NC_035083.1	41966188	.	A	C	.	.	MAF_USDA=5.085
NC_035083.1	41966353	.	G	T	.	.	MAF_INRAE=29.114;MAF_USDA=29.412
NC_035083.1	41966369	.	A	T	.	.	MAF_INRAE=39.873;MAF_USDA=40.588
NC_035083.1	41966480	.	G	C	.	.	MAF_INRAE=24.684;MAF_USDA=15.294
NC_035083.1	41966519	.	C	T	.	.	MAF_USDA=4.098
NC_035083.1	41966589	.	A	T	.	.	MAF_USDA=4.098
NC_035083.1	41966609	.	T	C	.	.	MAF_USDA=6.25
NC_035083.1	41967101	.	G	A	.	.	MAF_INRAE=10.526
NC_035083.1	41967103	.	A	T	.	.	MAF_USDA=1.639
NC_035083.1	41967136	.	G	A	.	.	MAF_INRAE=39.241;MAF_USDA=18.824
NC_035083.1	41967201	.	A	G	.	.	MAF_INRAE=42.105
NC_035083.1	41967219	.	C	T	.	.	MAF_USDA=6.557
NC_035083.1	41967228	.	T	C	.	.	MAF_INRAE=29.114;MAF_USDA=31.765
NC_035083.1	41967232	.	T	C	.	.	MAF_INRAE=27.5;MAF_USDA=49.412
NC_035083.1	41967301	.	C	A	.	.	MAF_USDA=3.279
NC_035083.1	41967323	.	G	A	.	.	MAF_USDA=2.941
NC_035083.1	41967368	.	G	T	.	.	MAF_USDA=4.167
NC_035083.1	41967396	.	T	C	.	.	MAF_USDA=4.098
NC_035083.1	41967552	.	A	C	.	.	MAF_USDA=3.279
NC_035083.1	41967687	.	G	T	.	.	MAF_INRAE=25.949;MAF_USDA=25.294
NC_035083.1	41967693	.	A	G	.	.	MAF_USDA=4.918
NC_035083.1	41967744	.	A	C	.	.	MAF_INRAE=6.329
NC_035083.1	41967747	.	G	A	.	.	MAF_INRAE=27.5;MAF_USDA=50.0
NC_035083.1	41967751	.	T	A	.	.	MAF_USDA=6.25
NC_035083.1	41967752	.	G	A	.	.	MAF_USDA=8.333
NC_035083.1	41967753	.	T	A	.	.	MAF_USDA=6.25
NC_035083.1	41967754	.	T	A	.	.	MAF_USDA=8.333
NC_035083.1	41967755	.	T	A	.	.	MAF_USDA=6.25
NC_035083.1	41967790	.	C	T	.	.	MAF_INRAE=39.873;MAF_USDA=18.824
NC_035083.1	41967883	.	C	A	.	.	MAF_USDA=8.333
NC_035083.1	41967890	.	T	A	.	.	MAF_USDA=8.333
NC_035083.1	41967952	.	G	T	.	.	MAF_INRAE=6.962;MAF_USDA=3.279
NC_035083.1	41968024	.	C	T	.	.	MAF_INRAE=10.526;MAF_USDA=3.529
NC_035083.1	41968070	.	C	T	.	.	MAF_USDA=3.279
NC_035083.1	41968073	.	A	C	.	.	MAF_USDA=3.529
NC_035083.1	41968134	.	G	T	.	.	MAF_USDA=4.167
NC_035083.1	41968154	.	C	T	.	.	MAF_USDA=4.167
NC_035083.1	41968172	.	C	T	.	.	MAF_USDA=9.016
NC_035083.1	41968208	.	A	C	.	.	MAF_INRAE=14.557;MAF_USDA=8.824
NC_035083.1	41968460	.	A	G	.	.	MAF_INRAE=31.013;MAF_USDA=44.706
NC_035083.1	41968475	.	T	C	.	.	MAF_INRAE=39.241;MAF_USDA=29.167
NC_035083.1	41968606	.	G	A	.	.	MAF_USDA=5.738
NC_035083.1	41968607	.	T	C	.	.	MAF_INRAE=29.747;MAF_USDA=11.765
NC_035083.1	41968610	.	T	C	.	.	MAF_USDA=3.279
NC_035083.1	41968621	.	C	T	.	.	MAF_INRAE=27.215;MAF_USDA=19.412
NC_035083.1	41968651	.	T	A	.	.	MAF_USDA=4.098
NC_035083.1	41968673	.	C	T	.	.	MAF_USDA=4.118
NC_035083.1	41968675	.	C	T	.	.	MAF_INRAE=10.526;MAF_USDA=2.353
NC_035083.1	41968710	.	G	A	.	.	MAF_USDA=5.294
NC_035083.1	41968746	.	G	A	.	.	MAF_INRAE=2.5
NC_035083.1	41968754	.	G	C	.	.	MAF_INRAE=2.5;MAF_USDA=10.656
NC_035083.1	41968763	.	T	G	.	.	MAF_INRAE=24.051;MAF_USDA=8.333
NC_035083.1	41968774	.	T	A	.	.	MAF_INRAE=2.5
NC_035083.1	41968884	.	A	G	.	.	MAF_INRAE=31.013;MAF_USDA=39.412
NC_035083.1	41968912	.	C	T,A	.	.	MAF_INRAE=10.526;MAF_USDA=4.098
NC_035083.1	41968916	.	G	A	.	.	MAF_USDA=3.279
NC_035083.1	41968964	.	C	T	.	.	MAF_INRAE=39.873;MAF_USDA=19.412
NC_035083.1	41969053	.	G	A	.	.	MAF_USDA=1.639
NC_035083.1	41969062	.	T	C	.	.	MAF_INRAE=31.646;MAF_USDA=48.824
NC_035083.1	41969098	.	C	T	.	.	MAF_INRAE=14.557;MAF_USDA=8.824
NC_035083.1	41969125	.	G	C	.	.	MAF_USDA=6.557
NC_035083.1	41969182	.	G	A	.	.	MAF_USDA=4.918
NC_035083.1	41969207	.	G	T	.	.	MAF_INRAE=35.443;MAF_USDA=41.667
NC_035083.1	41969218	.	C	T	.	.	MAF_USDA=3.529
NC_035083.1	41969306	.	C	T	.	.	MAF_USDA=7.647
NC_035083.1	41969328	.	A	T	.	.	MAF_USDA=4.167
NC_035083.1	41969351	.	T	C	.	.	MAF_USDA=1.639
NC_035083.1	41969430	.	C	G	.	.	MAF_USDA=3.529
NC_035083.1	41969465	.	C	T	.	.	MAF_INRAE=10.526;MAF_USDA=1.639
NC_035083.1	41969493	.	T	G	.	.	MAF_INRAE=39.873;MAF_USDA=18.824
NC_035083.1	41969563	.	G	A	.	.	MAF_USDA=6.557
NC_035083.1	41969572	.	T	C	.	.	MAF_INRAE=10.526;MAF_USDA=1.639
NC_035083.1	41969647	.	T	G	.	.	MAF_INRAE=31.646
NC_035083.1	41969655	.	T	C	.	.	MAF_INRAE=31.646
NC_035083.1	41969776	.	G	A	.	.	MAF_INRAE=5.263
NC_035083.1	41969820	.	C	T	.	.	MAF_USDA=6.25
NC_035083.1	41969880	.	G	A	.	.	MAF_INRAE=10.526;MAF_USDA=1.639
NC_035083.1	41970043	.	G	C	.	.	MAF_USDA=4.098
NC_035083.1	41970083	.	A	T	.	.	MAF_INRAE=5.696;MAF_USDA=3.279
NC_035083.1	41970286	.	G	A	.	.	MAF_INRAE=29.114;MAF_USDA=19.412
NC_035083.1	41970291	.	C	G	.	.	MAF_INRAE=10.526
NC_035083.1	41970319	.	G	T	.	.	MAF_USDA=23.529
NC_035083.1	41970336	.	G	T	.	.	MAF_USDA=23.529
NC_035083.1	41970357	.	A	T	.	.	MAF_USDA=3.529
NC_035083.1	41970391	.	C	T	.	.	MAF_INRAE=10.526
NC_035083.1	41970453	.	C	T	.	.	MAF_USDA=4.098
NC_035083.1	41970468	.	T	C	.	.	MAF_USDA=3.279
NC_035083.1	41970590	.	G	T	.	.	MAF_USDA=1.639
NC_035083.1	41970600	.	C	A	.	.	MAF_INRAE=20.886
NC_035083.1	41970807	.	AAAGCAGCACCTTGTG	AAAGCAGCACCTTGTA	.	.	MAF_USDA=8.333
NC_035083.1	41970822	.	G	A	.	.	MAF_INRAE=25.949;MAF_USDA=25.41
NC_035083.1	41970893	.	G	A	.	.	MAF_INRAE=31.013;MAF_USDA=45.882
NC_035083.1	41970942	.	A	C	.	.	MAF_USDA=4.167
NC_035083.1	41970961	.	G	A	.	.	MAF_INRAE=31.013;MAF_USDA=43.529
NC_035083.1	41970975	.	C	A	.	.	MAF_INRAE=43.038;MAF_USDA=21.176
NC_035083.1	41971008	.	C	T	.	.	MAF_INRAE=10.526;MAF_USDA=1.639
NC_035083.1	41971042	.	C	T	.	.	MAF_USDA=4.098
NC_035083.1	41971081	.	C	T	.	.	MAF_USDA=6.557
NC_035083.1	41971148	.	A	G	.	.	MAF_INRAE=29.114;MAF_USDA=4.706
NC_035083.1	41971160	.	A	T	.	.	MAF_INRAE=20.886
NC_035083.1	41971235	.	G	T	.	.	MAF_USDA=8.197
NC_035083.1	41971294	.	C	A	.	.	MAF_USDA=4.098
NC_035083.1	41971365	.	C	T	.	.	MAF_INRAE=43.038;MAF_USDA=25.882
NC_035083.1	41971462	.	C	T	.	.	MAF_INRAE=31.646;MAF_USDA=47.647
NC_035083.1	41971504	.	C	A	.	.	MAF_INRAE=31.646;MAF_USDA=35.417
NC_035083.1	41971505	.	C	G	.	.	MAF_INRAE=28.333;MAF_USDA=37.5
NC_035083.1	41971507	.	T	G	.	.	MAF_INRAE=28.333;MAF_USDA=35.417
NC_035083.1	41971510	.	T	G	.	.	MAF_INRAE=28.333;MAF_USDA=37.5
NC_035083.1	41971518	.	T	A	.	.	MAF_INRAE=28.333
NC_035083.1	41971521	.	T	G	.	.	MAF_INRAE=28.333;MAF_USDA=35.417
NC_035083.1	41971550	.	G	T	.	.	MAF_USDA=3.529
NC_035083.1	41971574	.	G	T	.	.	MAF_USDA=10.417
NC_035083.1	41971642	.	C	T	.	.	MAF_USDA=1.639
NC_035083.1	41971668	.	G	A	.	.	MAF_INRAE=31.013;MAF_USDA=49.412
NC_035083.1	41971718	.	A	T	.	.	MAF_INRAE=5.263;MAF_USDA=12.941
NC_035083.1	41971771	.	C	A	.	.	MAF_USDA=4.098
NC_035083.1	41971843	.	G	A	.	.	MAF_USDA=4.098
NC_035083.1	41971846	.	T	G	.	.	MAF_USDA=4.098
NC_035083.1	41972028	.	C	T	.	.	MAF_USDA=1.639
NC_035083.1	41972127	.	C	T	.	.	MAF_USDA=14.118
NC_035083.1	41972218	.	G	A	.	.	MAF_INRAE=10.526;MAF_USDA=1.639
NC_035083.1	41972278	.	C	T	.	.	MAF_USDA=3.279
NC_035083.1	41972282	.	C	T	.	.	MAF_INRAE=29.747;MAF_USDA=5.294
NC_035083.1	41972292	.	G	C	.	.	MAF_USDA=3.279
NC_035083.1	41972293	.	A	C	.	.	MAF_USDA=3.279
NC_035083.1	41972317	.	A	T	.	.	MAF_INRAE=39.873;MAF_USDA=18.824
NC_035083.1	41972335	.	T	A	.	.	MAF_INRAE=43.038;MAF_USDA=28.235
NC_035083.1	41972359	.	A	G	.	.	MAF_INRAE=43.038;MAF_USDA=28.235
NC_035083.1	41972370	.	G	T	.	.	MAF_USDA=3.571
NC_035083.1	41972577	.	A	G	.	.	MAF_USDA=7.059
NC_035083.1	41972603	.	C	T	.	.	MAF_INRAE=39.873;MAF_USDA=26.471
NC_035083.1	41972705	.	C	T	.	.	MAF_USDA=9.412
NC_035083.1	41972753	.	C	A	.	.	MAF_USDA=3.529
NC_035083.1	41972765	.	C	T	.	.	MAF_INRAE=14.557;MAF_USDA=1.765
NC_035083.1	41972832	.	C	T	.	.	MAF_INRAE=22.785;MAF_USDA=14.706
NC_035083.1	41972850	.	G	A	.	.	MAF_INRAE=5.696
NC_035083.1	41972969	.	A	C	.	.	MAF_USDA=9.412
NC_035083.1	41973059	.	A	G	.	.	MAF_INRAE=33.544;MAF_USDA=42.941
NC_035083.1	41973091	.	A	T	.	.	MAF_INRAE=8.861;MAF_USDA=12.5
NC_035083.1	41973233	.	G	T	.	.	MAF_INRAE=39.873;MAF_USDA=27.059
NC_035083.1	41973272	.	A	T	.	.	MAF_INRAE=8.861;MAF_USDA=12.5
NC_035083.1	41973282	.	T	C	.	.	MAF_INRAE=31.013;MAF_USDA=28.235
NC_035083.1	41973305	.	G	T	.	.	MAF_USDA=4.167
NC_035083.1	41973316	.	C	A	.	.	MAF_USDA=9.836
NC_035083.1	41973334	.	T	C	.	.	MAF_INRAE=29.747;MAF_USDA=7.143
NC_035083.1	41973369	.	A	G	.	.	MAF_INRAE=39.873;MAF_USDA=26.786
NC_035083.1	41973417	.	G	A	.	.	MAF_INRAE=10.526;MAF_USDA=2.353
NC_035083.1	41973504	.	T	C	.	.	MAF_INRAE=33.544;MAF_USDA=47.647
NC_035083.1	41973519	.	A	T	.	.	MAF_USDA=4.918
NC_035083.1	41973527	.	G	C	.	.	MAF_USDA=1.639
NC_035083.1	41973528	.	G	A	.	.	MAF_USDA=10.0
NC_035083.1	41973595	.	G	A	.	.	MAF_INRAE=24.684;MAF_USDA=17.647
NC_035083.1	41973597	.	A	G	.	.	MAF_INRAE=29.167;MAF_USDA=14.118
NC_035083.1	41973833	.	C	T	.	.	MAF_USDA=3.279
NC_035083.1	41973954	.	T	C	.	.	MAF_INRAE=10.526;MAF_USDA=2.353
NC_035083.1	41973958	.	C	T	.	.	MAF_INRAE=45.833;MAF_USDA=29.412
NC_035083.1	41974005	.	C	A	.	.	MAF_USDA=3.279
NC_035083.1	41974021	.	C	A	.	.	MAF_INRAE=10.833
NC_035083.1	41974098	.	A	C	.	.	MAF_USDA=3.529
NC_035083.1	41974103	.	C	T	.	.	MAF_USDA=1.639
NC_035083.1	41974116	.	C	T	.	.	MAF_USDA=3.279
NC_035083.1	41974133	.	T	C	.	.	MAF_USDA=4.167
NC_035083.1	41974298	.	C	T	.	.	MAF_INRAE=10.526
NC_035083.1	41974322	.	T	A	.	.	MAF_USDA=4.167
NC_035083.1	41974332	.	G	A	.	.	MAF_USDA=3.279
NC_035083.1	41974370	.	C	T	.	.	MAF_INRAE=6.667
NC_035083.1	41974380	.	T	C	.	.	MAF_USDA=1.639
NC_035083.1	41974389	.	T	C	.	.	MAF_INRAE=5.0;MAF_USDA=7.059
NC_035083.1	41974402	.	T	C	.	.	MAF_USDA=10.417
NC_035083.1	41974490	.	C	T	.	.	MAF_USDA=22.917
NC_035083.1	41974522	.	A	T	.	.	MAF_USDA=10.714
NC_035083.1	41974545	.	T	C	.	.	MAF_USDA=9.524
NC_035083.1	41974598	.	C	T	.	.	MAF_INRAE=5.833;MAF_USDA=8.824
NC_035083.1	41974616	.	C	A	.	.	MAF_USDA=5.833
NC_035083.1	41974628	.	T	G	.	.	MAF_INRAE=1.667;MAF_USDA=22.024
NC_035083.1	41974770	.	G	A	.	.	MAF_USDA=4.118
NC_035083.1	41974789	.	A	T	.	.	MAF_USDA=16.667
NC_035083.1	41974855	.	C	A	.	.	MAF_INRAE=21.053;MAF_USDA=18.235
NC_035083.1	41974864	.	A	G	.	.	MAF_USDA=9.016
NC_035083.1	41974879	.	T	C	.	.	MAF_USDA=3.279
NC_035083.1	41974886	.	T	A	.	.	MAF_USDA=10.417
NC_035083.1	41974899	.	G	A	.	.	MAF_USDA=4.167
NC_035083.1	41974934	.	C	T	.	.	MAF_USDA=8.824
NC_035083.1	41974942	.	C	T	.	.	MAF_USDA=5.882
NC_035083.1	41975001	.	C	A	.	.	MAF_USDA=2.5
NC_035083.1	41975173	.	C	T	.	.	MAF_USDA=3.279
NC_035083.1	41975194	.	A	G	.	.	MAF_INRAE=34.177;MAF_USDA=29.412
NC_035083.1	41975201	.	G	A	.	.	MAF_USDA=2.459
NC_035083.1	41975208	.	C	G	.	.	MAF_USDA=10.656
NC_035083.1	41975210	.	T	C	.	.	MAF_USDA=10.656
NC_035083.1	41975326	.	G	T	.	.	MAF_INRAE=35.443;MAF_USDA=30.357
NC_035083.1	41975327	.	A	C	.	.	MAF_INRAE=30.0
NC_035083.1	41975328	.	A	C	.	.	MAF_INRAE=30.0;MAF_USDA=43.75
NC_035083.1	41975337	.	G	T	.	.	MAF_USDA=3.529
NC_035083.1	41975340	.	G	A	.	.	MAF_INRAE=5.263;MAF_USDA=8.235
NC_035083.1	41975383	.	G	A	.	.	MAF_USDA=8.235
NC_035083.1	41975479	.	C	A	.	.	MAF_USDA=3.279
NC_035083.1	41975578	.	C	A	.	.	MAF_USDA=1.639
NC_035083.1	41975598	.	T	C	.	.	MAF_USDA=6.557
NC_035083.1	41975630	.	C	T	.	.	MAF_INRAE=8.861;MAF_USDA=4.706
NC_035083.1	41975724	.	G	A	.	.	MAF_USDA=3.529
NC_035083.1	41975746	.	A	C	.	.	MAF_USDA=2.941
NC_035083.1	41975840	.	C	A	.	.	MAF_USDA=8.235
NC_035083.1	41976247	.	G	T	.	.	MAF_USDA=2.459
NC_035083.1	41976272	.	C	G	.	.	MAF_USDA=19.412
NC_035083.1	41976281	.	G	A	.	.	MAF_INRAE=5.263;MAF_USDA=8.235
NC_035083.1	41976368	.	C	T	.	.	MAF_INRAE=23.418;MAF_USDA=14.118
NC_035083.1	41976417	.	G	A	.	.	MAF_INRAE=40.506;MAF_USDA=31.176
NC_035083.1	41976443	.	G	T	.	.	MAF_INRAE=15.789;MAF_USDA=5.738
NC_035083.1	41976557	.	G	A	.	.	MAF_INRAE=22.785;MAF_USDA=14.706
NC_035083.1	41976770	.	C	A	.	.	MAF_INRAE=23.418;MAF_USDA=13.529
NC_035083.1	41976771	.	A	T	.	.	MAF_INRAE=38.608;MAF_USDA=30.588
NC_035083.1	41976828	.	G	C	.	.	MAF_USDA=1.639
NC_035083.1	41976839	.	C	G	.	.	MAF_INRAE=36.709;MAF_USDA=44.706
NC_035083.1	41977077	.	T	G	.	.	MAF_INRAE=36.709;MAF_USDA=49.412
NC_035083.1	41977282	.	C	A	.	.	MAF_INRAE=22.785;MAF_USDA=13.529
NC_035083.1	41977346	.	C	T	.	.	MAF_INRAE=2.532;MAF_USDA=4.706
NC_035083.1	41977423	.	G	T	.	.	MAF_INRAE=43.038;MAF_USDA=47.059
NC_035083.1	41977431	.	A	T	.	.	MAF_USDA=3.279
NC_035083.1	41977518	.	T	G	.	.	MAF_INRAE=5.0
NC_035083.1	41977529	.	G	C	.	.	MAF_USDA=8.333
NC_035083.1	41977535	.	C	T	.	.	MAF_USDA=4.167
NC_035083.1	41977665	.	G	C	.	.	MAF_INRAE=22.785
NC_035083.1	41977687	.	T	G	.	.	MAF_INRAE=12.025;MAF_USDA=5.738
NC_035083.1	41977738	.	G	C	.	.	MAF_USDA=9.836
NC_035083.1	41977742	.	A	G	.	.	MAF_INRAE=34.81;MAF_USDA=36.471
NC_035083.1	41977803	.	G	T	.	.	MAF_USDA=8.197
NC_035083.1	41977817	.	C	T	.	.	MAF_INRAE=2.532;MAF_USDA=27.976
NC_035083.1	41977862	.	A	G	.	.	MAF_INRAE=25.949;MAF_USDA=41.176
NC_035083.1	41977875	.	C	A	.	.	MAF_USDA=1.639
NC_035083.1	41977881	.	C	G	.	.	MAF_INRAE=36.709;MAF_USDA=49.412
NC_035083.1	41978015	.	G	A	.	.	MAF_USDA=9.836
NC_035083.1	41978062	.	C	A	.	.	MAF_USDA=3.279
NC_035083.1	41978112	.	C	A	.	.	MAF_USDA=1.639
NC_035083.1	41978133	.	A	G	.	.	MAF_INRAE=2.532;MAF_USDA=5.738
NC_035083.1	41978135	.	G	A	.	.	MAF_USDA=25.0
NC_035083.1	41978147	.	C	G	.	.	MAF_USDA=15.882
NC_035083.1	41978172	.	C	T	.	.	MAF_USDA=3.529
NC_035083.1	41978198	.	G	T	.	.	MAF_USDA=6.557
NC_035083.1	41978216	.	G	A	.	.	MAF_USDA=9.836
NC_035083.1	41978237	.	A	G	.	.	MAF_USDA=12.5
NC_035083.1	41978255	.	A	G	.	.	MAF_USDA=3.279
NC_035083.1	41978333	.	C	T	.	.	MAF_USDA=25.0
NC_035083.1	41978375	.	G	A	.	.	MAF_INRAE=25.949;MAF_USDA=42.353
NC_035083.1	41978390	.	C	T	.	.	MAF_INRAE=33.544;MAF_USDA=28.824
NC_035083.1	41978391	.	G	C	.	.	MAF_INRAE=1.667;MAF_USDA=23.529
NC_035083.1	41978448	.	AGT	AGA	.	.	MAF_USDA=14.583
NC_035083.1	41978483	.	C	T	.	.	MAF_INRAE=39.873;MAF_USDA=18.824
NC_035083.1	41978709	.	G	A	.	.	MAF_USDA=3.279
NC_035083.1	41978767	.	C	A	.	.	MAF_INRAE=39.241;MAF_USDA=19.412
NC_035083.1	41978850	.	G	A	.	.	MAF_USDA=1.639
NC_035083.1	41978856	.	G	A	.	.	MAF_USDA=9.836
NC_035083.1	41978947	.	C	T	.	.	MAF_INRAE=34.177;MAF_USDA=37.059
NC_035083.1	41978950	.	C	A	.	.	MAF_INRAE=13.333;MAF_USDA=9.412
NC_035083.1	41978979	.	G	C	.	.	MAF_USDA=9.836
NC_035083.1	41978994	.	T	C	.	.	MAF_INRAE=5.263;MAF_USDA=16.471
NC_035083.1	41979052	.	T	A	.	.	MAF_USDA=10.656
NC_035083.1	41979054	.	C	A	.	.	MAF_INRAE=2.532;MAF_USDA=16.471
NC_035083.1	41979065	.	T	G	.	.	MAF_INRAE=5.263;MAF_USDA=15.882
NC_035083.1	41979099	.	G	A	.	.	MAF_USDA=5.738
NC_035083.1	41979154	.	G	T	.	.	MAF_INRAE=25.949
NC_035083.1	41979177	.	C	T	.	.	MAF_INRAE=22.785;MAF_USDA=12.941
NC_035083.1	41979315	.	T	A	.	.	MAF_INRAE=25.949;MAF_USDA=44.118
NC_035083.1	41979319	.	C	A	.	.	MAF_INRAE=10.526;MAF_USDA=2.353
NC_035083.1	41979458	.	C	A	.	.	MAF_INRAE=5.263;MAF_USDA=15.294
NC_035083.1	41979627	.	T	A	.	.	MAF_USDA=1.724
NC_035083.1	41979682	.	G	A	.	.	MAF_INRAE=45.833;MAF_USDA=21.605
NC_035083.1	41979725	.	A	G	.	.	MAF_INRAE=25.0;MAF_USDA=32.716
NC_035083.1	41979760	.	G	T	.	.	MAF_USDA=1.724
NC_035083.1	41979811	.	T	A	.	.	MAF_USDA=1.724
NC_035083.1	41979930	.	A	T	.	.	MAF_USDA=1.724
NC_035083.1	41979990	.	G	A	.	.	MAF_USDA=2.586
NC_035083.1	41980043	.	T	A	.	.	MAF_USDA=4.31
NC_035083.1	41980081	.	C	A	.	.	MAF_INRAE=45.0;MAF_USDA=21.605
NC_035083.1	41980123	.	C	G	.	.	MAF_INRAE=29.167;MAF_USDA=45.062
NC_035083.1	41980125	.	A	G	.	.	MAF_INRAE=29.167;MAF_USDA=44.444
NC_035083.1	41980145	.	T	C	.	.	MAF_USDA=4.31
NC_035083.1	41980168	.	C	T	.	.	MAF_USDA=3.448
NC_035083.1	41980195	.	G	A	.	.	MAF_INRAE=25.0;MAF_USDA=32.099
NC_035083.1	41980206	.	G	C	.	.	MAF_INRAE=39.873;MAF_USDA=21.605
NC_035083.1	41980239	.	G	C	.	.	MAF_INRAE=30.0;MAF_USDA=50.0
NC_035083.1	41980278	.	A	T	.	.	MAF_INRAE=10.526;MAF_USDA=3.086
NC_035083.1	41980456	.	G	A	.	.	MAF_USDA=3.704
NC_035083.1	41980510	.	G	T	.	.	MAF_USDA=13.793
NC_035083.1	41980522	.	A	C	.	.	MAF_USDA=2.586
NC_035083.1	41980609	.	T	C	.	.	MAF_USDA=45.833
NC_035083.1	41980651	.	T	C	.	.	MAF_USDA=2.5
NC_035083.1	41980699	.	T	C	.	.	MAF_INRAE=47.368;MAF_USDA=37.647
NC_035083.1	41980742	.	G	A	.	.	MAF_USDA=37.647
NC_035083.1	41980748	.	A	G	.	.	MAF_INRAE=44.737;MAF_USDA=37.647
NC_035083.1	41980795	.	C	T	.	.	MAF_INRAE=47.368;MAF_USDA=37.5
NC_035083.1	41980839	.	C	T	.	.	MAF_INRAE=21.053;MAF_USDA=12.5
NC_035083.1	41980840	.	G	A	.	.	MAF_INRAE=21.053;MAF_USDA=19.643
NC_035083.1	41980846	.	A	T	.	.	MAF_INRAE=34.177;MAF_USDA=41.667
NC_035083.1	41980850	.	C	T	.	.	MAF_INRAE=28.333;MAF_USDA=41.071
NC_035083.1	41980934	.	C	T	.	.	MAF_INRAE=5.263;MAF_USDA=8.235
NC_035083.1	41980955	.	C	A	.	.	MAF_USDA=2.459
NC_035083.1	41980971	.	T	G	.	.	MAF_INRAE=10.759;MAF_USDA=10.0
NC_035083.1	41981097	.	T	G	.	.	MAF_USDA=9.836
NC_035083.1	41981102	.	C	A	.	.	MAF_INRAE=10.759;MAF_USDA=10.588
NC_035083.1	41981127	.	C	T	.	.	MAF_INRAE=42.405;MAF_USDA=41.667
NC_035083.1	41981158	.	A	G	.	.	MAF_INRAE=32.911;MAF_USDA=14.118
NC_035083.1	41981188	.	T	G	.	.	MAF_USDA=10.0
NC_035083.1	41981189	.	C	A	.	.	MAF_USDA=4.918
NC_035083.1	41981192	.	A	T	.	.	MAF_USDA=4.918
NC_035083.1	41981237	.	A	C	.	.	MAF_INRAE=34.177;MAF_USDA=37.059
NC_035083.1	41981337	.	A	C	.	.	MAF_INRAE=32.911;MAF_USDA=14.118
NC_035083.1	41981376	.	C	T	.	.	MAF_INRAE=33.544;MAF_USDA=14.118
NC_035083.1	41981385	.	G	T	.	.	MAF_INRAE=33.544;MAF_USDA=14.118
NC_035083.1	41981402	.	G	A	.	.	MAF_USDA=9.836
NC_035083.1	41981558	.	G	A	.	.	MAF_INRAE=2.532;MAF_USDA=17.059
NC_035083.1	41981619	.	A	T	.	.	MAF_USDA=10.0
NC_035083.1	41981636	.	G	T	.	.	MAF_USDA=4.167
NC_035083.1	41981641	.	T	A	.	.	MAF_USDA=1.639
NC_035083.1	41981720	.	G	A	.	.	MAF_INRAE=42.405;MAF_USDA=35.882
NC_035083.1	41981759	.	T	A	.	.	MAF_INRAE=34.81;MAF_USDA=30.0
NC_035083.1	41981796	.	G	A	.	.	MAF_INRAE=8.228;MAF_USDA=4.706
NC_035083.1	41981798	.	G	C	.	.	MAF_USDA=9.412
NC_035083.1	41981812	.	G	T	.	.	MAF_USDA=1.639
NC_035083.1	41981843	.	T	C	.	.	MAF_USDA=3.279
NC_035083.1	41981846	.	T	C	.	.	MAF_INRAE=29.167;MAF_USDA=13.529
NC_035083.1	41981859	.	A	T	.	.	MAF_INRAE=10.526;MAF_USDA=15.882
NC_035083.1	41981919	.	C	T	.	.	MAF_USDA=4.167
NC_035083.1	41981923	.	A	T	.	.	MAF_USDA=4.167
NC_035083.1	41981935	.	A	T	.	.	MAF_USDA=4.167
NC_035083.1	41981977	.	A	G	.	.	MAF_INRAE=34.177;MAF_USDA=37.647
NC_035083.1	41982009	.	G	A	.	.	MAF_USDA=8.824
NC_035083.1	41982046	.	A	G	.	.	MAF_INRAE=29.167;MAF_USDA=44.444
NC_035083.1	41982166	.	C	T	.	.	MAF_INRAE=4.167;MAF_USDA=12.931
NC_035083.1	41982179	.	C	T	.	.	MAF_USDA=18.902
NC_035083.1	41982237	.	C	A	.	.	MAF_USDA=1.724
NC_035083.1	41982328	.	G	T	.	.	MAF_INRAE=24.051;MAF_USDA=28.824
NC_035083.1	41982358	.	A	T	.	.	MAF_INRAE=10.526
NC_035083.1	41982399	.	G	A	.	.	MAF_INRAE=2.532;MAF_USDA=15.882
NC_035083.1	41982444	.	C	A	.	.	MAF_INRAE=21.053;MAF_USDA=13.69
NC_035083.1	41982469	.	T	C	.	.	MAF_INRAE=47.368;MAF_USDA=39.286
NC_035083.1	41982692	.	C	A	.	.	MAF_USDA=27.439
NC_035083.1	41984716	.	T	C	.	.	MAF_INRAE=3.333
NC_035083.1	41987180	.	G	T	.	.	MAF_USDA=5.738
NC_035083.1	41987186	.	G	T	.	.	MAF_USDA=4.918
NC_035083.1	41987229	.	G	T	.	.	MAF_USDA=2.459
NC_035083.1	41987333	.	C	T	.	.	MAF_USDA=2.353
NC_035083.1	41987358	.	G	A	.	.	MAF_USDA=25.0
NC_035083.1	41987392	.	C	T	.	.	MAF_USDA=24.118
NC_035083.1	41987397	.	G	C	.	.	MAF_USDA=8.235
NC_035083.1	41987418	.	T	C	.	.	MAF_USDA=1.639
NC_035083.1	41987436	.	C	G	.	.	MAF_USDA=10.0
NC_035083.1	41987440	.	T	A	.	.	MAF_USDA=10.0
NC_035083.1	41987450	.	G	T	.	.	MAF_USDA=10.588
NC_035083.1	41987515	.	G	A	.	.	MAF_USDA=9.016
NC_035083.1	41987552	.	A	T	.	.	MAF_INRAE=2.532;MAF_USDA=17.059
NC_035083.1	41987556	.	GT	GG	.	.	MAF_USDA=22.917
NC_035083.1	41987557	.	T	G	.	.	MAF_INRAE=2.532;MAF_USDA=14.167
NC_035083.1	41987669	.	T	C	.	.	MAF_USDA=5.738
NC_035083.1	41987899	.	A	G	.	.	MAF_USDA=5.738
NC_035083.1	41987922	.	G	A	.	.	MAF_INRAE=11.392;MAF_USDA=9.412
NC_035083.1	41988002	.	G	A	.	.	MAF_USDA=3.279
NC_035083.1	41988015	.	G	A	.	.	MAF_USDA=4.098
NC_035083.1	41988016	.	A	G	.	.	MAF_INRAE=24.684;MAF_USDA=15.294
NC_035083.1	41988070	.	G	T	.	.	MAF_INRAE=2.532;MAF_USDA=12.941
NC_035083.1	41988109	.	G	C	.	.	MAF_USDA=5.738
NC_035083.1	41988112	.	G	A	.	.	MAF_USDA=8.333
NC_035083.1	41988149	.	G	A	.	.	MAF_USDA=4.918
NC_035083.1	41988162	.	A	C	.	.	MAF_INRAE=10.526
NC_035083.1	41988236	.	T	C	.	.	MAF_USDA=1.639
NC_035083.1	41988311	.	C	G	.	.	MAF_USDA=10.417
NC_035083.1	41988353	.	C	A	.	.	MAF_USDA=4.098
NC_035083.1	41988381	.	A	G	.	.	MAF_INRAE=29.114;MAF_USDA=4.706
NC_035083.1	41988487	.	G	A	.	.	MAF_USDA=3.279
NC_035083.1	41988544	.	G	A	.	.	MAF_INRAE=13.291;MAF_USDA=28.235
NC_035083.1	41988595	.	G	A	.	.	MAF_USDA=1.639
NC_035083.1	41988607	.	C	A	.	.	MAF_USDA=1.639
NC_035083.1	41988621	.	C	T	.	.	MAF_INRAE=12.658;MAF_USDA=24.118
NC_035083.1	41988648	.	G	A	.	.	MAF_USDA=10.417
NC_035083.1	41988713	.	G	A	.	.	MAF_INRAE=32.278
NC_035083.1	41988808	.	T	C	.	.	MAF_USDA=1.639
NC_035083.1	41988872	.	G	T	.	.	MAF_USDA=6.557
NC_035083.1	41988955	.	A	C	.	.	MAF_INRAE=10.759;MAF_USDA=20.0
NC_035083.1	41988964	.	G	T	.	.	MAF_USDA=2.459
NC_035083.1	41988984	.	T	G	.	.	MAF_USDA=4.167
NC_035083.1	41989121	.	T	A	.	.	MAF_USDA=12.805
NC_035083.1	41989205	.	A	T	.	.	MAF_USDA=4.098
NC_035083.1	41989229	.	C	T	.	.	MAF_USDA=4.918
NC_035083.1	41989266	.	G	A	.	.	MAF_USDA=6.557
NC_035083.1	41989338	.	T	G	.	.	MAF_USDA=3.279
NC_035083.1	41989347	.	T	A	.	.	MAF_USDA=3.279
NC_035083.1	41989360	.	T	C	.	.	MAF_USDA=3.279
NC_035083.1	41989417	.	C	T	.	.	MAF_USDA=4.918
NC_035083.1	41989444	.	A	G	.	.	MAF_USDA=10.417
NC_035083.1	41989449	.	G	T	.	.	MAF_USDA=8.333
NC_035083.1	41989643	.	G	A	.	.	MAF_INRAE=15.823;MAF_USDA=48.235
NC_035083.1	41989656	.	C	T	.	.	MAF_USDA=6.471
NC_035083.1	41989678	.	C	T	.	.	MAF_INRAE=15.19;MAF_USDA=47.647
NC_035083.1	41989684	.	C	A	.	.	MAF_INRAE=15.19;MAF_USDA=48.824
NC_035083.1	41989687	.	A	G	.	.	MAF_INRAE=6.667;MAF_USDA=4.706
NC_035083.1	41989692	.	G	A	.	.	MAF_INRAE=29.747;MAF_USDA=4.706
NC_035083.1	41989809	.	G	T	.	.	MAF_USDA=2.459
NC_035083.1	41989838	.	G	C	.	.	MAF_INRAE=15.823;MAF_USDA=39.412
NC_035083.1	41989969	.	T	C	.	.	MAF_USDA=10.417
NC_035083.1	41989971	.	A	T	.	.	MAF_USDA=2.459
NC_035083.1	41989987	.	C	T	.	.	MAF_USDA=1.639
NC_035083.1	41990002	.	A	G	.	.	MAF_USDA=4.098
NC_035083.1	41990116	.	A	G	.	.	MAF_INRAE=39.241;MAF_USDA=23.214
NC_035083.1	41990123	.	G	A	.	.	MAF_INRAE=7.595
NC_035083.1	41990233	.	C	T	.	.	MAF_INRAE=15.823;MAF_USDA=48.235
NC_035083.1	41990403	.	G	T	.	.	MAF_USDA=10.417
NC_035083.1	41990419	.	A	T	.	.	MAF_INRAE=17.722;MAF_USDA=42.353
NC_035083.1	41990449	.	G	A	.	.	MAF_USDA=10.417
NC_035083.1	41990456	.	G	C	.	.	MAF_USDA=4.918
NC_035083.1	41990514	.	A	G	.	.	MAF_USDA=4.098
NC_035083.1	41990540	.	T	G	.	.	MAF_INRAE=26.316
NC_035083.1	41990574	.	G	T	.	.	MAF_INRAE=15.823;MAF_USDA=50.0
NC_035083.1	41990631	.	G	A	.	.	MAF_USDA=2.459
NC_035083.1	41990662	.	A	T	.	.	MAF_INRAE=15.823;MAF_USDA=48.214
NC_035083.1	41990846	.	G	T	.	.	MAF_USDA=4.098
NC_035083.1	41991024	.	T	C	.	.	MAF_USDA=6.557
NC_035083.1	41991052	.	A	C	.	.	MAF_USDA=8.333
NC_035083.1	41991136	.	A	T	.	.	MAF_INRAE=20.833
NC_035083.1	41991139	.	C	T	.	.	MAF_INRAE=20.833
NC_035083.1	41991186	.	G	A	.	.	MAF_USDA=1.639
NC_035083.1	41991191	.	C	A	.	.	MAF_USDA=10.417
NC_035083.1	41991192	.	A	G	.	.	MAF_USDA=10.417
NC_035083.1	41991214	.	C	T	.	.	MAF_INRAE=15.823;MAF_USDA=48.235
NC_035083.1	41991225	.	A	C	.	.	MAF_USDA=1.639
NC_035083.1	41991238	.	A	C	.	.	MAF_INRAE=15.823;MAF_USDA=43.529
NC_035083.1	41991241	.	T	C	.	.	MAF_USDA=6.557
NC_035083.1	41991259	.	G	T	.	.	MAF_INRAE=15.823;MAF_USDA=48.235
NC_035083.1	41991314	.	A	G	.	.	MAF_INRAE=6.329;MAF_USDA=4.098
NC_035083.1	41991345	.	G	T	.	.	MAF_USDA=8.197
NC_035083.1	41991418	.	A	C	.	.	MAF_INRAE=12.025;MAF_USDA=5.294
NC_035083.1	41991450	.	A	C	.	.	MAF_USDA=10.417
NC_035083.1	41991455	.	G	C	.	.	MAF_USDA=3.279
NC_035083.1	41991468	.	A	C	.	.	MAF_USDA=1.639
NC_035083.1	41991509	.	C	T	.	.	MAF_USDA=4.098
NC_035083.1	41991763	.	T	C	.	.	MAF_INRAE=15.823;MAF_USDA=48.235
NC_035083.1	41991812	.	T	G	.	.	MAF_INRAE=2.532;MAF_USDA=4.706
NC_035083.1	41991850	.	C	T	.	.	MAF_USDA=12.5
NC_035083.1	41991860	.	T	A	.	.	MAF_USDA=4.167
NC_035083.1	41991978	.	C	T	.	.	MAF_INRAE=11.392;MAF_USDA=9.412
NC_035083.1	41991983	.	T	A	.	.	MAF_USDA=4.098
NC_035083.1	41991996	.	T	G	.	.	MAF_INRAE=16.456;MAF_USDA=48.235
NC_035083.1	41992130	.	G	A	.	.	MAF_INRAE=13.333
NC_035083.1	41992137	.	C	A	.	.	MAF_USDA=47.917
NC_035083.1	41992138	.	G	T	.	.	MAF_USDA=45.833
NC_035083.1	41992195	.	A	C	.	.	MAF_USDA=1.639
NC_035083.1	41992202	.	A	C	.	.	MAF_USDA=10.417
NC_035083.1	41992217	.	T	A	.	.	MAF_USDA=4.918
NC_035083.1	41992351	.	A	T	.	.	MAF_USDA=2.459
NC_035083.1	41992384	.	A	C	.	.	MAF_INRAE=6.329
NC_035083.1	41992392	.	G	T	.	.	MAF_INRAE=16.456;MAF_USDA=47.917
NC_035083.1	41992423	.	C	T	.	.	MAF_INRAE=15.823;MAF_USDA=48.824
NC_035083.1	41992485	.	T	C	.	.	MAF_USDA=4.098
NC_035083.1	41992511	.	G	A	.	.	MAF_INRAE=7.5;MAF_USDA=20.833
NC_035083.1	41992536	.	C	G	.	.	MAF_USDA=6.25
NC_035083.1	41992568	.	C	A	.	.	MAF_INRAE=16.456;MAF_USDA=47.647
NC_035083.1	41992650	.	A	C	.	.	MAF_USDA=4.098
NC_035083.1	41992696	.	A	G	.	.	MAF_USDA=4.167
NC_035083.1	41992743	.	G	T	.	.	MAF_USDA=1.639
NC_035083.1	41992744	.	A	T	.	.	MAF_USDA=1.639
NC_035083.1	41992805	.	C	A	.	.	MAF_USDA=1.639
NC_035083.1	41992968	.	A	G	.	.	MAF_INRAE=40.506;MAF_USDA=25.882
NC_035083.1	41993010	.	T	C	.	.	MAF_USDA=2.459
NC_035083.1	41993119	.	T	C	.	.	MAF_USDA=3.279
NC_035083.1	41993160	.	C	T	.	.	MAF_USDA=4.098
NC_035083.1	41993203	.	G	A	.	.	MAF_INRAE=15.823;MAF_USDA=48.824
NC_035083.1	41993218	.	T	C	.	.	MAF_INRAE=25.316;MAF_USDA=15.294
NC_035083.1	41993285	.	T	G	.	.	MAF_INRAE=15.823;MAF_USDA=43.75
NC_035083.1	41993320	.	T	A	.	.	MAF_INRAE=11.392;MAF_USDA=4.918
NC_035083.1	41993323	.	C	T	.	.	MAF_USDA=1.639
NC_035083.1	41993332	.	T	A	.	.	MAF_INRAE=15.823;MAF_USDA=46.471
NC_035083.1	41993344	.	A	C	.	.	MAF_USDA=4.918
NC_035083.1	41993346	.	G	A	.	.	MAF_USDA=4.918
NC_035083.1	41993354	.	G	A	.	.	MAF_USDA=4.918
NC_035083.1	41993362	.	G	A	.	.	MAF_USDA=4.098
NC_035083.1	41993363	.	G	A	.	.	MAF_USDA=4.098
NC_035083.1	41993378	.	G	C	.	.	MAF_INRAE=13.333;MAF_USDA=46.471
NC_035083.1	41993454	.	G	T	.	.	MAF_INRAE=10.526
NC_035083.1	41993528	.	G	A	.	.	MAF_INRAE=6.667
NC_035083.1	41993532	.	C	T	.	.	MAF_INRAE=15.823;MAF_USDA=48.824
NC_035083.1	41993552	.	A	G	.	.	MAF_INRAE=15.823;MAF_USDA=47.059
NC_035083.1	41993604	.	A	G	.	.	MAF_INRAE=15.823;MAF_USDA=45.294
NC_035083.1	41993629	.	A	T	.	.	MAF_USDA=2.459
NC_035083.1	41993654	.	C	T	.	.	MAF_INRAE=12.025;MAF_USDA=5.738
NC_035083.1	41993655	.	C	T	.	.	MAF_INRAE=10.833;MAF_USDA=5.738
NC_035083.1	41993683	.	C	G	.	.	MAF_INRAE=15.823;MAF_USDA=47.917
NC_035083.1	41993707	.	A	G	.	.	MAF_INRAE=11.392;MAF_USDA=10.0
NC_035083.1	41993721	.	A	C	.	.	MAF_USDA=4.098
NC_035083.1	41993728	.	C	T	.	.	MAF_INRAE=11.392;MAF_USDA=10.0
NC_035083.1	41993930	.	G	A	.	.	MAF_INRAE=5.263
NC_035083.1	41994001	.	G	A	.	.	MAF_USDA=4.098
NC_035083.1	41994141	.	C	T	.	.	MAF_USDA=3.279
NC_035083.1	41994147	.	G	T	.	.	MAF_INRAE=5.263;MAF_USDA=10.588
NC_035083.1	41994166	.	C	T	.	.	MAF_INRAE=15.823;MAF_USDA=47.619
NC_035083.1	41994253	.	G	T	.	.	MAF_INRAE=15.823;MAF_USDA=47.647
NC_035083.1	41994259	.	A	C	.	.	MAF_USDA=4.918
NC_035083.1	41994302	.	A	T	.	.	MAF_INRAE=11.392;MAF_USDA=10.588
NC_035083.1	41994361	.	G	T	.	.	MAF_INRAE=15.823;MAF_USDA=49.412
NC_035083.1	41994362	.	G	T	.	.	MAF_INRAE=12.5;MAF_USDA=49.412
NC_035083.1	41994410	.	T	C	.	.	MAF_USDA=3.279
NC_035083.1	41994415	.	CTCCTTGAAATTACCCG	CTCCTTGAAATTACCCA	.	.	MAF_USDA=47.917
NC_035083.1	41994431	.	G	A	.	.	MAF_INRAE=12.5
NC_035083.1	41994458	.	C	T	.	.	MAF_INRAE=2.532;MAF_USDA=4.706
NC_035083.1	41994461	.	T	C	.	.	MAF_INRAE=15.823;MAF_USDA=47.647
NC_035083.1	41994474	.	G	C	.	.	MAF_INRAE=15.823;MAF_USDA=47.647
NC_035083.1	41994493	.	A	T	.	.	MAF_INRAE=4.167;MAF_USDA=3.279
NC_035083.1	41994514	.	G	C	.	.	MAF_USDA=3.279
NC_035083.1	41994534	.	A	C	.	.	MAF_INRAE=8.333
NC_035083.1	41994539	.	T	C	.	.	MAF_INRAE=10.127;MAF_USDA=10.0
NC_035083.1	41994591	.	A	G	.	.	MAF_USDA=1.639
NC_035083.1	41994606	.	C	T	.	.	MAF_INRAE=12.025;MAF_USDA=4.706
NC_035083.1	41994656	.	G	A	.	.	MAF_INRAE=15.823;MAF_USDA=49.412
NC_035083.1	41994683	.	A	G	.	.	MAF_INRAE=15.823;MAF_USDA=47.059
NC_035083.1	41994718	.	C	A	.	.	MAF_INRAE=7.5;MAF_USDA=8.929
NC_035083.1	41994792	.	G	T	.	.	MAF_INRAE=40.506;MAF_USDA=18.235
NC_035083.1	41994797	.	G	T	.	.	MAF_USDA=2.459
NC_035083.1	41995092	.	G	A	.	.	MAF_INRAE=6.667
NC_035083.1	41995141	.	G	A	.	.	MAF_USDA=5.738
NC_035083.1	41995174	.	G	A	.	.	MAF_INRAE=5.0
NC_035083.1	41995197	.	A	T	.	.	MAF_INRAE=17.089;MAF_USDA=48.81
NC_035083.1	41995199	.	A	C	.	.	MAF_INRAE=14.167;MAF_USDA=48.214
NC_035083.1	41995239	.	A	C	.	.	MAF_USDA=3.333
NC_035083.1	41995305	.	T	C	.	.	MAF_INRAE=15.823;MAF_USDA=47.619
NC_035083.1	41995347	.	G	A	.	.	MAF_INRAE=20.253
NC_035083.1	41995376	.	A	C	.	.	MAF_INRAE=15.823;MAF_USDA=48.193
NC_035083.1	41995408	.	T	G	.	.	MAF_INRAE=26.316;MAF_USDA=48.171
NC_035083.1	41995485	.	T	A	.	.	MAF_USDA=6.667
NC_035083.1	41995528	.	C	A	.	.	MAF_USDA=6.667
NC_035083.1	41995599	.	C	T	.	.	MAF_USDA=4.167
NC_035083.1	41995600	.	A	T	.	.	MAF_USDA=4.762
NC_035083.1	41995675	.	G	A	.	.	MAF_USDA=3.279
NC_035083.1	41995688	.	G	A	.	.	MAF_USDA=10.417
NC_035083.1	41995806	.	G	T	.	.	MAF_INRAE=15.823;MAF_USDA=47.59
NC_035083.1	41995849	.	C	T	.	.	MAF_USDA=1.667
NC_035083.1	41995906	.	A	T	.	.	MAF_USDA=3.333
NC_035083.1	41995912	.	A	C	.	.	MAF_INRAE=5.0;MAF_USDA=2.5
NC_035083.1	41995999	.	A	C	.	.	MAF_USDA=8.333
NC_035083.1	41996048	.	T	G	.	.	MAF_INRAE=15.823;MAF_USDA=50.0
NC_035083.1	41996066	.	A	G	.	.	MAF_USDA=1.695
NC_035083.1	41996078	.	G	T	.	.	MAF_USDA=3.614
NC_035083.1	41996109	.	T	C	.	.	MAF_INRAE=15.823;MAF_USDA=47.619
NC_035083.1	41996164	.	G	A	.	.	MAF_USDA=3.571
NC_035083.1	41996380	.	T	C	.	.	MAF_USDA=1.667
NC_035083.1	41996504	.	G	A	.	.	MAF_INRAE=11.392;MAF_USDA=10.0
NC_035083.1	41996577	.	T	C	.	.	MAF_USDA=2.941
NC_035083.1	41996599	.	C	T	.	.	MAF_USDA=3.279
NC_035083.1	41996649	.	A	C	.	.	MAF_USDA=5.882
NC_035083.1	41996725	.	C	T	.	.	MAF_USDA=8.197
NC_035083.1	41997021	.	C	A	.	.	MAF_USDA=3.279
NC_035083.1	41997048	.	T	C	.	.	MAF_INRAE=2.532;MAF_USDA=4.706
NC_035083.1	41997050	.	C	T	.	.	MAF_INRAE=1.667;MAF_USDA=4.706
NC_035083.1	41997112	.	G	A	.	.	MAF_USDA=8.333
NC_035083.1	41997126	.	A	G	.	.	MAF_USDA=2.459
NC_035083.1	41997308	.	C	G	.	.	MAF_USDA=2.083
NC_035083.1	41997447	.	G	A	.	.	MAF_INRAE=13.924;MAF_USDA=8.824
NC_035083.1	41997448	.	C	A	.	.	MAF_USDA=7.377
NC_035083.1	41997674	.	T	C	.	.	MAF_USDA=8.333
NC_035083.1	41997732	.	C	A	.	.	MAF_USDA=3.279
NC_035083.1	41997734	.	T	C	.	.	MAF_USDA=3.279
NC_035083.1	41997912	.	A	C	.	.	MAF_USDA=2.459
NC_035083.1	41997986	.	A	G	.	.	MAF_USDA=1.639
NC_035083.1	41998126	.	G	A	.	.	MAF_USDA=7.377
NC_035083.1	41998137	.	A	G	.	.	MAF_INRAE=14.557;MAF_USDA=38.824
NC_035083.1	41998157	.	G	T	.	.	MAF_INRAE=14.557;MAF_USDA=38.235
NC_035083.1	41998198	.	C	T	.	.	MAF_USDA=5.294
NC_035083.1	41998201	.	G	A	.	.	MAF_USDA=4.706
NC_035083.1	41998202	.	G	A	.	.	MAF_USDA=4.706
NC_035083.1	41998208	.	A	T	.	.	MAF_USDA=4.706
NC_035083.1	41998321	.	T	A	.	.	MAF_USDA=3.279
NC_035083.1	41998338	.	G	T	.	.	MAF_INRAE=6.962
NC_035083.1	41998365	.	C	G	.	.	MAF_USDA=4.237
NC_035083.1	41998366	.	C	T	.	.	MAF_USDA=2.542
NC_035083.1	41998396	.	T	G	.	.	MAF_USDA=10.417
NC_035083.1	41998402	.	T	C	.	.	MAF_USDA=10.417
NC_035083.1	41998407	.	G	T	.	.	MAF_USDA=2.459
NC_035083.1	41998420	.	G	A	.	.	MAF_USDA=5.294
NC_035083.1	41998433	.	A	T	.	.	MAF_USDA=5.357
NC_035083.1	41998461	.	T	G	.	.	MAF_INRAE=14.557;MAF_USDA=44.118
NC_035083.1	41998462	.	G	T	.	.	MAF_USDA=5.882
NC_035083.1	41998469	.	C	T	.	.	MAF_USDA=5.882
NC_035083.1	41998519	.	T	A	.	.	MAF_INRAE=14.557;MAF_USDA=44.706
NC_035083.1	41998558	.	A	T	.	.	MAF_USDA=22.353
NC_035083.1	41998575	.	A	C	.	.	MAF_USDA=2.459
NC_035083.1	41998585	.	C	A	.	.	MAF_USDA=8.333
NC_035083.1	41998587	.	G	A	.	.	MAF_USDA=8.333
NC_035083.1	41998618	.	G	T	.	.	MAF_USDA=3.279
NC_035083.1	41998619	.	T	C	.	.	MAF_USDA=2.459
NC_035083.1	41998623	.	T	C	.	.	MAF_USDA=1.639
NC_035083.1	41998677	.	T	G	.	.	MAF_USDA=4.098
NC_035083.1	41998678	.	T	C	.	.	MAF_INRAE=39.241;MAF_USDA=17.059
NC_035083.1	41998734	.	C	T	.	.	MAF_USDA=16.867
NC_035083.1	41998767	.	C	A	.	.	MAF_INRAE=14.557;MAF_USDA=37.952
NC_035083.1	41998849	.	A	C	.	.	MAF_INRAE=14.557;MAF_USDA=42.169
NC_035083.1	41998853	.	A	G	.	.	MAF_INRAE=12.5;MAF_USDA=42.169
NC_035083.1	41998884	.	T	A	.	.	MAF_INRAE=14.557;MAF_USDA=43.976
NC_035083.1	41998914	.	A	T	.	.	MAF_USDA=16.265
NC_035083.1	41998999	.	C	A	.	.	MAF_USDA=1.695
NC_035083.1	41999082	.	T	A	.	.	MAF_INRAE=14.557;MAF_USDA=26.506
NC_035083.1	41999093	.	T	C	.	.	MAF_USDA=1.695
NC_035083.1	41999097	.	A	C	.	.	MAF_INRAE=6.329;MAF_USDA=4.237
NC_035083.1	41999115	.	A	C	.	.	MAF_INRAE=6.329;MAF_USDA=4.237
NC_035083.1	41999123	.	C	T	.	.	MAF_INRAE=6.329
NC_035083.1	41999126	.	A	C	.	.	MAF_INRAE=6.667
NC_035083.1	41999129	.	A	T	.	.	MAF_USDA=7.831
NC_035083.1	41999131	.	T	C	.	.	MAF_INRAE=6.329
NC_035083.1	41999132	.	G	A	.	.	MAF_INRAE=6.667
NC_035083.1	41999247	.	C	T	.	.	MAF_INRAE=5.0;MAF_USDA=7.143
NC_035083.1	41999358	.	C	T	.	.	MAF_USDA=4.762
NC_035083.1	41999384	.	T	C	.	.	MAF_INRAE=14.557;MAF_USDA=44.643
NC_035083.1	41999394	.	C	A	.	.	MAF_USDA=16.071
NC_035083.1	41999418	.	T	C	.	.	MAF_USDA=5.357
NC_035083.1	41999478	.	T	C	.	.	MAF_USDA=5.294
NC_035083.1	41999500	.	T	C	.	.	MAF_USDA=5.294
NC_035083.1	41999561	.	A	T	.	.	MAF_USDA=15.294
NC_035083.1	41999575	.	G	T	.	.	MAF_INRAE=39.873;MAF_USDA=25.882
NC_035083.1	41999594	.	T	A	.	.	MAF_USDA=4.706
NC_035083.1	41999636	.	G	A	.	.	MAF_USDA=2.459
NC_035083.1	41999673	.	C	T	.	.	MAF_USDA=18.75
NC_035083.1	41999697	.	A	T	.	.	MAF_USDA=1.639
NC_035083.1	41999729	.	T	C	.	.	MAF_USDA=7.377
NC_035083.1	41999733	.	C	T	.	.	MAF_USDA=8.333
NC_035083.1	41999913	.	T	C	.	.	MAF_USDA=5.882
NC_035083.1	41999931	.	T	C	.	.	MAF_USDA=5.294
NC_035083.1	42000015	.	A	G	.	.	MAF_USDA=4.706
NC_035083.1	42000052	.	C	A	.	.	MAF_INRAE=10.759;MAF_USDA=11.176
NC_035083.1	42000127	.	A	T	.	.	MAF_USDA=5.294
NC_035083.1	42000143	.	G	A	.	.	MAF_USDA=5.294
NC_035083.1	42000148	.	T	C	.	.	MAF_USDA=5.294
NC_035083.1	42000176	.	T	C	.	.	MAF_USDA=5.294
NC_035083.1	42000179	.	G	T	.	.	MAF_INRAE=8.861;MAF_USDA=4.706
NC_035083.1	42000205	.	G	T	.	.	MAF_USDA=3.279
NC_035083.1	42000321	.	C	A	.	.	MAF_USDA=15.294
NC_035083.1	42000334	.	T	C	.	.	MAF_USDA=1.639
NC_035083.1	42000397	.	C	T	.	.	MAF_USDA=5.294
NC_035083.1	42000401	.	C	T	.	.	MAF_INRAE=13.924;MAF_USDA=10.0
NC_035083.1	42000454	.	G	T	.	.	MAF_USDA=3.279
NC_035083.1	42000496	.	T	C	.	.	MAF_USDA=5.294
NC_035083.1	42000579	.	C	A	.	.	MAF_USDA=1.639
NC_035083.1	42000627	.	C	T	.	.	MAF_USDA=5.882
NC_035083.1	42000643	.	T	C	.	.	MAF_USDA=8.333
NC_035083.1	42000668	.	T	G	.	.	MAF_USDA=6.471
NC_035083.1	42000780	.	G	T	.	.	MAF_INRAE=5.696
NC_035083.1	42000884	.	T	A	.	.	MAF_USDA=5.294
NC_035083.1	42000961	.	A	G	.	.	MAF_USDA=4.918
NC_035083.1	42000979	.	G	A	.	.	MAF_USDA=5.882
NC_035083.1	42001045	.	C	A	.	.	MAF_USDA=5.882
NC_035083.1	42001047	.	A	T	.	.	MAF_USDA=5.294
NC_035083.1	42001088	.	G	A	.	.	MAF_USDA=1.639
NC_035083.1	42001205	.	C	T	.	.	MAF_USDA=2.459
NC_035083.1	42001243	.	T	C	.	.	MAF_INRAE=14.557;MAF_USDA=46.471
NC_035083.1	42001249	.	C	T	.	.	MAF_INRAE=14.557;MAF_USDA=45.882
NC_035083.1	42001380	.	C	T	.	.	MAF_USDA=5.882
NC_035083.1	42001437	.	A	T	.	.	MAF_INRAE=10.759;MAF_USDA=10.0
NC_035083.1	42001488	.	C	A	.	.	MAF_USDA=15.294
NC_035083.1	42001606	.	C	T	.	.	MAF_USDA=1.639
NC_035083.1	42001692	.	AGATT	AGATG	.	.	MAF_USDA=16.667
NC_035083.1	42001696	.	T	G	.	.	MAF_USDA=14.407
NC_035083.1	42001822	.	A	T	.	.	MAF_USDA=5.882
NC_035083.1	42001978	.	A	G	.	.	MAF_INRAE=13.924;MAF_USDA=10.0
NC_035083.1	42001981	.	C	A	.	.	MAF_USDA=1.639
NC_035083.1	42002131	.	A	C	.	.	MAF_USDA=2.459
NC_035083.1	42002132	.	A	C	.	.	MAF_INRAE=11.392;MAF_USDA=10.588
NC_035083.1	42002139	.	A	T	.	.	MAF_USDA=3.279
NC_035083.1	42002187	.	C	T	.	.	MAF_USDA=3.279
NC_035083.1	42002308	.	T	G	.	.	MAF_USDA=3.279
NC_035083.1	42002341	.	A	G	.	.	MAF_USDA=21.176
NC_035083.1	42002377	.	G	T	.	.	MAF_USDA=2.459
NC_035083.1	42002415	.	C	G	.	.	MAF_USDA=3.279
NC_035083.1	42002423	.	A	T	.	.	MAF_USDA=1.639
NC_035083.1	42002440	.	G	A	.	.	MAF_USDA=2.459
NC_035083.1	42002505	.	TTATA	TTATT	.	.	MAF_USDA=27.273
NC_035083.1	42002513	.	T	A	.	.	MAF_USDA=35.417
NC_035083.1	42002514	.	T	A	.	.	MAF_INRAE=20.833;MAF_USDA=35.417
NC_035083.1	42002515	.	T	A	.	.	MAF_INRAE=13.924;MAF_USDA=6.25
NC_035083.1	42002530	.	C	T	.	.	MAF_INRAE=15.19;MAF_USDA=47.059
NC_035083.1	42002602	.	T	G	.	.	MAF_USDA=2.459
NC_035083.1	42002712	.	A	G	.	.	MAF_USDA=1.639
NC_035083.1	42002741	.	A	C	.	.	MAF_USDA=20.0
NC_035083.1	42002855	.	A	G	.	.	MAF_INRAE=11.392;MAF_USDA=10.0
NC_035083.1	42002878	.	C	T	.	.	MAF_USDA=3.279
NC_035083.1	42002938	.	C	T	.	.	MAF_USDA=10.417
NC_035083.1	42002948	.	T	C	.	.	MAF_USDA=6.557
NC_035083.1	42002962	.	A	T	.	.	MAF_USDA=8.333
NC_035083.1	42003044	.	A	G	.	.	MAF_USDA=4.918
NC_035083.1	42003072	.	A	C	.	.	MAF_INRAE=15.823;MAF_USDA=44.118
NC_035083.1	42003135	.	C	T	.	.	MAF_USDA=4.098
NC_035083.1	42003159	.	C	A	.	.	MAF_USDA=10.417
NC_035083.1	42003167	.	G	T	.	.	MAF_USDA=10.417
NC_035083.1	42003183	.	A	G	.	.	MAF_INRAE=14.557;MAF_USDA=47.059
NC_035083.1	42003320	.	A	T	.	.	MAF_INRAE=14.557;MAF_USDA=47.647
NC_035083.1	42003496	.	G	T	.	.	MAF_USDA=15.294
NC_035083.1	42003576	.	T	C	.	.	MAF_USDA=3.279
NC_035083.1	42003670	.	T	G	.	.	MAF_USDA=15.294
NC_035083.1	42003678	.	C	T	.	.	MAF_USDA=25.294
NC_035083.1	42003682	.	C	T	.	.	MAF_USDA=15.882
NC_035083.1	42003691	.	T	C	.	.	MAF_INRAE=21.519;MAF_USDA=45.882
NC_035083.1	42003701	.	T	C	.	.	MAF_USDA=4.098
NC_035083.1	42003710	.	C	A	.	.	MAF_USDA=5.882
NC_035083.1	42003805	.	C	A	.	.	MAF_USDA=1.639
NC_035083.1	42003931	.	A	C	.	.	MAF_INRAE=25.949;MAF_USDA=48.824
NC_035083.1	42003958	.	A	G	.	.	MAF_INRAE=17.722;MAF_USDA=45.294
NC_035083.1	42004181	.	T	C	.	.	MAF_USDA=14.706
NC_035083.1	42004247	.	T	G	.	.	MAF_INRAE=2.5
NC_035083.1	42004256	.	G	T	.	.	MAF_USDA=34.118
NC_035083.1	42004260	.	T	A	.	.	MAF_USDA=47.059
NC_035083.1	42004313	.	T	A	.	.	MAF_INRAE=10.526
NC_035083.1	42004325	.	C	G	.	.	MAF_INRAE=18.354;MAF_USDA=32.353
NC_035083.1	42004359	.	C	A	.	.	MAF_USDA=12.941
NC_035083.1	42004360	.	G	A	.	.	MAF_USDA=8.333
NC_035083.1	42004376	.	A	T	.	.	MAF_USDA=6.557
NC_035083.1	42004400	.	A	G	.	.	MAF_USDA=2.459
NC_035083.1	42004433	.	G	A	.	.	MAF_USDA=35.882
NC_035083.1	42004438	.	A	C	.	.	MAF_USDA=17.647
NC_035083.1	42004490	.	G	T	.	.	MAF_INRAE=5.0;MAF_USDA=2.459
NC_035083.1	42004493	.	G	A	.	.	MAF_USDA=1.639
NC_035083.1	42004550	.	A	G	.	.	MAF_INRAE=20.253;MAF_USDA=37.059
NC_035083.1	42004693	.	A	G	.	.	MAF_INRAE=18.354;MAF_USDA=31.176
NC_035083.1	42004799	.	G	A	.	.	MAF_USDA=17.059
NC_035083.1	42004887	.	C	T	.	.	MAF_USDA=6.557
NC_035083.1	42004945	.	G	C	.	.	MAF_USDA=10.417
NC_035083.1	42005057	.	C	G	.	.	MAF_INRAE=15.789;MAF_USDA=12.941
NC_035083.1	42005134	.	G	A	.	.	MAF_USDA=2.5
NC_035083.1	42005197	.	T	A	.	.	MAF_USDA=10.417
NC_035083.1	42005256	.	C	T	.	.	MAF_INRAE=9.494;MAF_USDA=43.529
NC_035083.1	42005297	.	G	C	.	.	MAF_USDA=8.333
NC_035083.1	42005299	.	A	T	.	.	MAF_USDA=8.333
NC_035083.1	42005307	.	C	A	.	.	MAF_USDA=4.098
NC_035083.1	42005355	.	C	T	.	.	MAF_USDA=31.176
NC_035083.1	42005381	.	C	T	.	.	MAF_USDA=2.459
NC_035083.1	42005425	.	A	T	.	.	MAF_USDA=1.639
NC_035083.1	42005583	.	T	G	.	.	MAF_INRAE=12.025;MAF_USDA=33.529
NC_035083.1	42005698	.	C	A	.	.	MAF_USDA=4.098
NC_035083.1	42005710	.	G	A	.	.	MAF_INRAE=2.532;MAF_USDA=4.706
NC_035083.1	42005988	.	A	C	.	.	MAF_USDA=2.459
NC_035083.1	42006064	.	A	T	.	.	MAF_INRAE=12.025;MAF_USDA=21.176
NC_035083.1	42006075	.	G	T	.	.	MAF_USDA=4.167
NC_035083.1	42006090	.	G	T	.	.	MAF_USDA=2.459
NC_035083.1	42006128	.	G	A	.	.	MAF_USDA=1.639
NC_035083.1	42006177	.	T	A	.	.	MAF_USDA=2.459
NC_035083.1	42006326	.	C	A	.	.	MAF_USDA=1.639
NC_035083.1	42006414	.	A	C	.	.	MAF_USDA=1.639
NC_035083.1	42006427	.	C	A	.	.	MAF_USDA=8.197
NC_035083.1	42006438	.	T	A	.	.	MAF_INRAE=49.367;MAF_USDA=22.941
NC_035083.1	42006460	.	C	G	.	.	MAF_INRAE=38.608;MAF_USDA=25.294
NC_035083.1	42006563	.	C	T	.	.	MAF_USDA=1.639
NC_035083.1	42006685	.	A	T	.	.	MAF_INRAE=2.532;MAF_USDA=4.706
NC_035083.1	42006694	.	C	T	.	.	MAF_USDA=2.459
NC_035083.1	42006705	.	A	T	.	.	MAF_INRAE=48.734;MAF_USDA=30.0
NC_035083.1	42006737	.	A	G	.	.	MAF_USDA=3.279
NC_035083.1	42006809	.	C	A	.	.	MAF_INRAE=34.81;MAF_USDA=18.852
NC_035083.1	42006876	.	G	T	.	.	MAF_USDA=8.197
NC_035083.1	42006922	.	G	T	.	.	MAF_USDA=18.75
NC_035083.1	42006925	.	T	G	.	.	MAF_USDA=8.235
NC_035083.1	42007150	.	A	G	.	.	MAF_USDA=10.417
NC_035083.1	42007160	.	C	A	.	.	MAF_USDA=4.098
NC_035083.1	42007173	.	A	C	.	.	MAF_INRAE=40.833;MAF_USDA=24.118
NC_035083.1	42007349	.	T	G	.	.	MAF_USDA=25.0
NC_035083.1	42007371	.	G	T	.	.	MAF_USDA=1.639
NC_035083.1	42007461	.	G	A	.	.	MAF_INRAE=40.0;MAF_USDA=27.059
NC_035083.1	42007511	.	C	T	.	.	MAF_USDA=4.098
NC_035083.1	42007512	.	G	A	.	.	MAF_USDA=5.294
NC_035083.1	42007516	.	G	A	.	.	MAF_USDA=1.639
NC_035083.1	42007593	.	T	A	.	.	MAF_USDA=3.529
NC_035083.1	42007600	.	G	A	.	.	MAF_USDA=3.529
NC_035083.1	42007645	.	C	T	.	.	MAF_INRAE=34.81;MAF_USDA=17.213
NC_035083.1	42007655	.	G	A	.	.	MAF_USDA=4.098
NC_035083.1	42007825	.	G	A	.	.	MAF_USDA=1.639
NC_035083.1	42007901	.	C	T	.	.	MAF_USDA=2.353
NC_035083.1	42007903	.	C	T	.	.	MAF_USDA=2.353
NC_035083.1	42007946	.	T	A	.	.	MAF_USDA=1.639
NC_035083.1	42007977	.	C	T	.	.	MAF_USDA=27.083
NC_035083.1	42008007	.	T	G	.	.	MAF_USDA=19.412
NC_035083.1	42008009	.	C	T	.	.	MAF_USDA=1.639
NC_035083.1	42008053	.	C	A	.	.	MAF_USDA=2.459
NC_035083.1	42008102	.	G	T	.	.	MAF_USDA=4.167
NC_035083.1	42008105	.	G	A	.	.	MAF_INRAE=12.025;MAF_USDA=41.176
NC_035083.1	42008279	.	G	A	.	.	MAF_USDA=4.118
NC_035083.1	42008322	.	A	G	.	.	MAF_INRAE=2.532;MAF_USDA=4.706
NC_035083.1	42008610	.	A	T	.	.	MAF_INRAE=2.532;MAF_USDA=4.118
NC_035083.1	42008616	.	G	T	.	.	MAF_USDA=4.706
NC_035083.1	42008625	.	G	A	.	.	MAF_INRAE=34.81;MAF_USDA=18.852
NC_035083.1	42008765	.	T	A	.	.	MAF_INRAE=4.43
NC_035083.1	42008888	.	T	G	.	.	MAF_INRAE=5.263;MAF_USDA=2.353
NC_035083.1	42008901	.	C	T	.	.	MAF_INRAE=49.367;MAF_USDA=25.0
NC_035083.1	42008925	.	T	G	.	.	MAF_USDA=4.118
NC_035083.1	42008977	.	T	G	.	.	MAF_INRAE=5.696;MAF_USDA=3.279
NC_035083.1	42009038	.	T	C	.	.	MAF_USDA=10.588
NC_035083.1	42009051	.	C	T	.	.	MAF_INRAE=15.789;MAF_USDA=12.941
NC_035083.1	42009071	.	C	T	.	.	MAF_USDA=2.459
NC_035083.1	42009094	.	A	G	.	.	MAF_USDA=1.639
NC_035083.1	42009136	.	G	T	.	.	MAF_USDA=1.639
NC_035083.1	42009150	.	A	C	.	.	MAF_INRAE=34.177;MAF_USDA=18.033
NC_035083.1	42009176	.	A	T	.	.	MAF_INRAE=9.167
NC_035083.1	42009201	.	A	T	.	.	MAF_INRAE=36.842;MAF_USDA=24.118
NC_035083.1	42009207	.	G	T	.	.	MAF_INRAE=10.127
NC_035083.1	42009219	.	C	T	.	.	MAF_USDA=4.118
NC_035083.1	42009253	.	G	A	.	.	MAF_USDA=39.583
NC_035083.1	42009255	.	T	G	.	.	MAF_USDA=39.583
NC_035083.1	42009276	.	G	T	.	.	MAF_INRAE=10.127;MAF_USDA=10.0
NC_035083.1	42009539	.	G	A	.	.	MAF_USDA=10.417
NC_035083.1	42009642	.	C	A	.	.	MAF_USDA=4.706
NC_035083.1	42009649	.	T	A	.	.	MAF_USDA=1.639
NC_035083.1	42009650	.	T	A	.	.	MAF_USDA=1.639
NC_035083.1	42009678	.	C	A	.	.	MAF_USDA=1.667
NC_035083.1	42009693	.	G	A	.	.	MAF_USDA=1.667
NC_035083.1	42009820	.	G	T	.	.	MAF_INRAE=1.667;MAF_USDA=4.762
NC_035083.1	42009953	.	C	A	.	.	MAF_USDA=1.639
NC_035083.1	42010023	.	A	C	.	.	MAF_INRAE=11.667;MAF_USDA=48.824
NC_035083.1	42010069	.	T	A	.	.	MAF_INRAE=35.833;MAF_USDA=18.033
NC_035083.1	42010123	.	G	C	.	.	MAF_INRAE=35.833;MAF_USDA=23.529
NC_035083.1	42010125	.	T	C	.	.	MAF_INRAE=1.667;MAF_USDA=17.213
NC_035083.1	42010126	.	G	A	.	.	MAF_INRAE=1.667;MAF_USDA=14.118
NC_035083.1	42010129	.	A	G	.	.	MAF_INRAE=1.667;MAF_USDA=17.213
NC_035083.1	42010137	.	T	C	.	.	MAF_INRAE=10.833;MAF_USDA=36.471
NC_035083.1	42010145	.	A	C	.	.	MAF_INRAE=47.5;MAF_USDA=22.353
NC_035083.1	42010148	.	G	A	.	.	MAF_INRAE=1.667;MAF_USDA=16.393
NC_035083.1	42010157	.	C	T	.	.	MAF_INRAE=1.667;MAF_USDA=16.471
NC_035083.1	42010175	.	C	A	.	.	MAF_INRAE=1.667;MAF_USDA=13.115
NC_035083.1	42010182	.	G	A	.	.	MAF_INRAE=1.667;MAF_USDA=12.295
NC_035083.1	42010211	.	C	T	.	.	MAF_INRAE=35.833;MAF_USDA=18.033
NC_035083.1	42010259	.	C	T	.	.	MAF_USDA=4.706
NC_035083.1	42010303	.	C	A	.	.	MAF_USDA=4.098
NC_035083.1	42010474	.	T	C	.	.	MAF_USDA=4.098
NC_035083.1	42010499	.	G	T	.	.	MAF_USDA=10.417
NC_035083.1	42010537	.	A	G	.	.	MAF_INRAE=12.025
NC_035083.1	42010582	.	C	A	.	.	MAF_USDA=4.118
NC_035083.1	42010612	.	A	T	.	.	MAF_INRAE=5.263;MAF_USDA=7.647
NC_035083.1	42010712	.	G	A	.	.	MAF_INRAE=9.494;MAF_USDA=2.459
NC_035083.1	42010733	.	C	T	.	.	MAF_USDA=7.377
NC_035083.1	42010742	.	T	C	.	.	MAF_USDA=4.118
NC_035083.1	42010887	.	G	A	.	.	MAF_INRAE=49.167
NC_035083.1	42010983	.	A	G	.	.	MAF_INRAE=15.789;MAF_USDA=12.353
NC_035083.1	42011107	.	T	A	.	.	MAF_INRAE=8.861;MAF_USDA=11.475
NC_035083.1	42011116	.	G	T	.	.	MAF_INRAE=12.025;MAF_USDA=45.294
NC_035083.1	42011331	.	T	A	.	.	MAF_USDA=4.268
NC_035083.1	42011996	.	G	T	.	.	MAF_USDA=39.13
NC_035083.1	42012040	.	T	C	.	.	MAF_USDA=4.217
NC_035083.1	42012099	.	G	A	.	.	MAF_USDA=4.217
NC_035083.1	42012110	.	G	T	.	.	MAF_USDA=4.217
NC_035083.1	42012167	.	G	A	.	.	MAF_USDA=10.843
NC_035083.1	42012173	.	A	T	.	.	MAF_INRAE=31.579
NC_035083.1	42012184	.	C	T	.	.	MAF_INRAE=31.579;MAF_USDA=19.492
NC_035083.1	42012193	.	G	T	.	.	MAF_INRAE=31.579;MAF_USDA=19.492
NC_035083.1	42012235	.	A	T	.	.	MAF_USDA=10.417
NC_035083.1	42012269	.	C	T	.	.	MAF_USDA=10.417
NC_035083.1	42012297	.	A	G	.	.	MAF_INRAE=12.025;MAF_USDA=49.405
NC_035083.1	42012346	.	C	T	.	.	MAF_INRAE=2.532;MAF_USDA=5.294
NC_035083.1	42012374	.	T	A	.	.	MAF_USDA=3.571
NC_035083.1	42012392	.	T	A	.	.	MAF_INRAE=9.494;MAF_USDA=37.059
NC_035083.1	42012412	.	A	G	.	.	MAF_USDA=1.639
NC_035083.1	42012420	.	T	A	.	.	MAF_INRAE=49.367;MAF_USDA=24.118
NC_035083.1	42012446	.	A	C	.	.	MAF_INRAE=38.608;MAF_USDA=24.706
NC_035083.1	42012457	.	T	C	.	.	MAF_INRAE=49.367;MAF_USDA=22.941
NC_035083.1	42012503	.	A	G	.	.	MAF_INRAE=49.367;MAF_USDA=24.706
NC_035083.1	42012542	.	G	A	.	.	MAF_USDA=7.377
NC_035083.1	42012558	.	A	G	.	.	MAF_USDA=4.118
NC_035083.1	42012743	.	G	A	.	.	MAF_USDA=1.639
NC_035083.1	42012751	.	G	A	.	.	MAF_INRAE=4.43
NC_035083.1	42012869	.	G	A	.	.	MAF_USDA=3.279
NC_035083.1	42012901	.	G	T	.	.	MAF_USDA=8.197
NC_035083.1	42012936	.	G	A	.	.	MAF_USDA=5.738
NC_035083.1	42012938	.	G	T	.	.	MAF_INRAE=15.789;MAF_USDA=16.471
NC_035083.1	42012958	.	A	G	.	.	MAF_USDA=34.706
NC_035083.1	42012978	.	A	T	.	.	MAF_INRAE=2.532;MAF_USDA=5.294
NC_035083.1	42013039	.	G	A	.	.	MAF_USDA=4.118
NC_035083.1	42013062	.	A	C	.	.	MAF_USDA=1.639
NC_035083.1	42013122	.	T	A	.	.	MAF_INRAE=5.696;MAF_USDA=3.279
NC_035083.1	42013138	.	C	T	.	.	MAF_USDA=8.824
NC_035083.1	42013139	.	G	A	.	.	MAF_USDA=4.098
NC_035083.1	42013166	.	T	G	.	.	MAF_USDA=3.279
NC_035083.1	42013229	.	A	T	.	.	MAF_USDA=10.417
NC_035083.1	42013260	.	G	T	.	.	MAF_INRAE=5.263;MAF_USDA=16.667
NC_035083.1	42013353	.	T	C	.	.	MAF_INRAE=24.684;MAF_USDA=12.353
NC_035083.1	42013382	.	C	A	.	.	MAF_USDA=34.706
NC_035083.1	42013387	.	G	T	.	.	MAF_INRAE=50.0;MAF_USDA=24.118
NC_035083.1	42013424	.	T	C	.	.	MAF_INRAE=15.789;MAF_USDA=11.765
NC_035083.1	42013453	.	C	T	.	.	MAF_INRAE=43.671;MAF_USDA=18.852
NC_035083.1	42013474	.	C	T	.	.	MAF_INRAE=44.304;MAF_USDA=18.852
NC_035083.1	42013508	.	T	A	.	.	MAF_INRAE=48.734;MAF_USDA=24.118
NC_035083.1	42013531	.	T	G	.	.	MAF_USDA=4.706
NC_035083.1	42013644	.	T	G	.	.	MAF_INRAE=15.789;MAF_USDA=11.765
NC_035083.1	42013661	.	T	G	.	.	MAF_INRAE=47.468;MAF_USDA=26.471
NC_035083.1	42013708	.	G	A	.	.	MAF_INRAE=44.304;MAF_USDA=45.294
NC_035083.1	42013724	.	A	G	.	.	MAF_INRAE=44.304;MAF_USDA=20.492
NC_035083.1	42013800	.	G	A	.	.	MAF_USDA=18.75
NC_035083.1	42013988	.	C	T	.	.	MAF_USDA=3.279
NC_035083.1	42014102	.	G	A	.	.	MAF_INRAE=44.304;MAF_USDA=20.492
NC_035083.1	42014287	.	A	T	.	.	MAF_INRAE=14.557;MAF_USDA=4.118
NC_035083.1	42014417	.	T	G	.	.	MAF_USDA=2.459
NC_035083.1	42014449	.	A	G	.	.	MAF_INRAE=2.532
NC_035083.1	42014490	.	C	G	.	.	MAF_USDA=2.353
NC_035083.1	42014528	.	A	C	.	.	MAF_USDA=4.098
NC_035083.1	42014602	.	G	A	.	.	MAF_USDA=4.918
NC_035083.1	42014624	.	A	G	.	.	MAF_USDA=2.459
NC_035083.1	42014649	.	G	C	.	.	MAF_INRAE=13.924;MAF_USDA=3.279
NC_035083.1	42014670	.	G	T	.	.	MAF_USDA=6.471
NC_035083.1	42014730	.	C	T	.	.	MAF_INRAE=1.667;MAF_USDA=3.279
NC_035083.1	42014736	.	G	A	.	.	MAF_INRAE=34.81;MAF_USDA=20.588
NC_035083.1	42014787	.	T	A	.	.	MAF_USDA=2.353
NC_035083.1	42014851	.	A	T	.	.	MAF_USDA=4.918
NC_035083.1	42014855	.	G	A	.	.	MAF_INRAE=14.557;MAF_USDA=4.167
NC_035083.1	42014890	.	A	G	.	.	MAF_USDA=4.098
NC_035083.1	42015084	.	A	G	.	.	MAF_USDA=4.098
NC_035083.1	42015124	.	T	A	.	.	MAF_INRAE=10.526
NC_035083.1	42015190	.	C	A	.	.	MAF_INRAE=44.304;MAF_USDA=20.0
NC_035083.1	42015249	.	A	G	.	.	MAF_INRAE=46.835;MAF_USDA=24.118
NC_035083.1	42015250	.	C	A	.	.	MAF_INRAE=14.167;MAF_USDA=12.353
NC_035083.1	42015253	.	A	T	.	.	MAF_USDA=1.639
NC_035083.1	42015312	.	T	C	.	.	MAF_USDA=5.738
NC_035083.1	42015385	.	A	C	.	.	MAF_INRAE=49.367;MAF_USDA=32.941
NC_035083.1	42015404	.	C	G	.	.	MAF_INRAE=20.886;MAF_USDA=13.115
NC_035083.1	42015410	.	T	G	.	.	MAF_USDA=4.167
NC_035083.1	42015442	.	C	A	.	.	MAF_USDA=1.639
NC_035083.1	42015566	.	T	C	.	.	MAF_INRAE=20.886;MAF_USDA=8.197
NC_035083.1	42015567	.	A	G	.	.	MAF_INRAE=6.667
NC_035083.1	42015612	.	C	A	.	.	MAF_INRAE=34.81;MAF_USDA=22.353
NC_035083.1	42015631	.	T	G	.	.	MAF_INRAE=14.557;MAF_USDA=4.167
NC_035083.1	42015760	.	A	C	.	.	MAF_USDA=10.417
NC_035083.1	42015794	.	T	C	.	.	MAF_INRAE=34.81;MAF_USDA=22.353
NC_035083.1	42015875	.	A	G	.	.	MAF_USDA=12.295
NC_035083.1	42015967	.	G	A	.	.	MAF_INRAE=14.557;MAF_USDA=4.167
NC_035083.1	42015980	.	G	A	.	.	MAF_USDA=3.279
NC_035083.1	42016026	.	C	T	.	.	MAF_INRAE=14.557;MAF_USDA=4.167
NC_035083.1	42016176	.	T	A	.	.	MAF_USDA=2.459
NC_035083.1	42016250	.	C	T	.	.	MAF_INRAE=20.886;MAF_USDA=8.197
NC_035083.1	42016257	.	C	G	.	.	MAF_USDA=2.459
NC_035083.1	42016424	.	A	G	.	.	MAF_INRAE=6.667
NC_035083.1	42016458	.	C	A	.	.	MAF_USDA=4.098
NC_035083.1	42016500	.	C	G	.	.	MAF_USDA=1.765
NC_035083.1	42016563	.	C	A	.	.	MAF_USDA=1.639
NC_035083.1	42016564	.	C	G	.	.	MAF_USDA=1.639
NC_035083.1	42016565	.	A	G	.	.	MAF_USDA=4.918
NC_035083.1	42016575	.	T	C	.	.	MAF_INRAE=15.789;MAF_USDA=10.0
NC_035083.1	42016586	.	G	T	.	.	MAF_USDA=6.557
NC_035083.1	42016920	.	T	G	.	.	MAF_USDA=3.279
NC_035083.1	42017049	.	C	A	.	.	MAF_INRAE=5.0;MAF_USDA=2.459
NC_035083.1	42017059	.	A	C	.	.	MAF_INRAE=14.557;MAF_USDA=4.167
NC_035083.1	42017064	.	T	C	.	.	MAF_USDA=1.639
NC_035083.1	42017081	.	G	A	.	.	MAF_INRAE=14.557;MAF_USDA=5.294
NC_035083.1	42017096	.	A	C	.	.	MAF_USDA=4.918
NC_035083.1	42017142	.	C	G	.	.	MAF_INRAE=34.81;MAF_USDA=22.941
NC_035083.1	42017154	.	A	T	.	.	MAF_INRAE=14.557;MAF_USDA=4.167
NC_035083.1	42017260	.	G	T	.	.	MAF_INRAE=14.557;MAF_USDA=4.167
NC_035083.1	42017284	.	A	G	.	.	MAF_USDA=4.098
NC_035083.1	42017322	.	C	T	.	.	MAF_INRAE=34.177;MAF_USDA=24.706
NC_035083.1	42017393	.	G	A	.	.	MAF_USDA=1.639
NC_035083.1	42017466	.	G	A	.	.	MAF_INRAE=20.253;MAF_USDA=6.557
NC_035083.1	42017514	.	G	A	.	.	MAF_USDA=1.639
NC_035083.1	42017523	.	G	A	.	.	MAF_USDA=2.459
NC_035083.1	42017587	.	G	C	.	.	MAF_INRAE=13.924;MAF_USDA=1.765
NC_035083.1	42017606	.	C	T	.	.	MAF_INRAE=5.263;MAF_USDA=12.353
NC_035083.1	42017714	.	A	T	.	.	MAF_INRAE=14.557;MAF_USDA=1.765
NC_035083.1	42017720	.	G	C	.	.	MAF_INRAE=36.076;MAF_USDA=25.294
NC_035083.1	42017754	.	G	T	.	.	MAF_INRAE=14.557;MAF_USDA=5.294
NC_035083.1	42017832	.	C	A	.	.	MAF_USDA=1.639
NC_035083.1	42017837	.	G	A	.	.	MAF_USDA=10.417
NC_035083.1	42017865	.	T	C	.	.	MAF_USDA=4.098
NC_035083.1	42017920	.	A	T	.	.	MAF_USDA=1.639
NC_035083.1	42017934	.	G	T	.	.	MAF_USDA=10.417
NC_035083.1	42017938	.	A	G	.	.	MAF_INRAE=5.263;MAF_USDA=14.286
NC_035083.1	42017942	.	T	G	.	.	MAF_USDA=10.417
NC_035083.1	42017950	.	A	G	.	.	MAF_INRAE=5.833
NC_035083.1	42017986	.	G	C,T	.	.	MAF_INRAE=14.557
NC_035083.1	42018001	.	G	A	.	.	MAF_USDA=1.639
NC_035083.1	42018006	.	A	G	.	.	MAF_USDA=1.639
NC_035083.1	42018044	.	T	C	.	.	MAF_INRAE=10.127
NC_035083.1	42018121	.	C	A	.	.	MAF_INRAE=10.526;MAF_USDA=1.765
NC_035083.1	42018178	.	G	A	.	.	MAF_USDA=4.167
NC_035083.1	42018844	.	T	C	.	.	MAF_USDA=10.417
NC_035083.1	42019027	.	G	T	.	.	MAF_INRAE=14.557;MAF_USDA=4.706
NC_035083.1	42019050	.	T	C	.	.	MAF_USDA=4.098
NC_035083.1	42019055	.	G	T	.	.	MAF_INRAE=26.316;MAF_USDA=18.824
NC_035083.1	42019064	.	A	G	.	.	MAF_INRAE=5.0;MAF_USDA=4.918
NC_035083.1	42019131	.	T	A	.	.	MAF_INRAE=14.557;MAF_USDA=5.294
NC_035083.1	42019199	.	G	A	.	.	MAF_USDA=4.167
NC_035083.1	42019202	.	T	C	.	.	MAF_INRAE=27.848;MAF_USDA=49.405
NC_035083.1	42019206	.	G	C	.	.	MAF_USDA=7.5
NC_035083.1	42019213	.	G	A	.	.	MAF_USDA=3.39
NC_035083.1	42019236	.	G	A	.	.	MAF_INRAE=5.263;MAF_USDA=11.765
NC_035083.1	42019378	.	G	A	.	.	MAF_USDA=10.417
NC_035083.1	42019384	.	A	C	.	.	MAF_INRAE=14.557;MAF_USDA=4.118
NC_035083.1	42019429	.	C	T	.	.	MAF_USDA=1.639
NC_035083.1	42019483	.	C	G	.	.	MAF_USDA=6.557
NC_035083.1	42019494	.	A	T	.	.	MAF_USDA=6.471
NC_035083.1	42019520	.	G	A	.	.	MAF_USDA=1.639
NC_035083.1	42019581	.	T	G	.	.	MAF_INRAE=20.253;MAF_USDA=9.016
NC_035083.1	42019659	.	T	G	.	.	MAF_USDA=1.639
NC_035083.1	42019898	.	G	T	.	.	MAF_INRAE=36.709;MAF_USDA=22.941
NC_035083.1	42019921	.	A	G	.	.	MAF_USDA=2.459
NC_035083.1	42019929	.	G	A	.	.	MAF_USDA=4.098
NC_035083.1	42019961	.	C	T	.	.	MAF_INRAE=36.709;MAF_USDA=21.765
NC_035083.1	42020086	.	C	T	.	.	MAF_USDA=2.353
NC_035083.1	42020136	.	A	G	.	.	MAF_INRAE=13.924;MAF_USDA=4.918
NC_035083.1	42020156	.	T	C	.	.	MAF_USDA=1.639
NC_035083.1	42020236	.	C	T	.	.	MAF_INRAE=20.253;MAF_USDA=9.836
NC_035083.1	42020285	.	C	T	.	.	MAF_USDA=8.333
NC_035083.1	42020458	.	G	T	.	.	MAF_INRAE=5.833
NC_035083.1	42020463	.	G	T	.	.	MAF_INRAE=14.557;MAF_USDA=4.167
NC_035083.1	42020520	.	G	A	.	.	MAF_USDA=9.836
NC_035083.1	42020524	.	T	A	.	.	MAF_INRAE=35.833;MAF_USDA=37.5
NC_035083.1	42020530	.	G	A	.	.	MAF_USDA=1.639
NC_035083.1	42020584	.	G	T	.	.	MAF_USDA=2.353
NC_035083.1	42020660	.	T	G	.	.	MAF_INRAE=48.101;MAF_USDA=36.471
NC_035083.1	42020694	.	C	T	.	.	MAF_USDA=1.639
NC_035083.1	42020768	.	A	C	.	.	MAF_USDA=2.353
NC_035083.1	42020875	.	C	G	.	.	MAF_INRAE=43.038;MAF_USDA=22.353
NC_035083.1	42020885	.	T	A	.	.	MAF_INRAE=10.526;MAF_USDA=3.279
NC_035083.1	42020942	.	T	C	.	.	MAF_INRAE=36.076;MAF_USDA=12.295
NC_035083.1	42020970	.	C	T	.	.	MAF_USDA=3.279
NC_035083.1	42021016	.	C	G	.	.	MAF_INRAE=14.557;MAF_USDA=5.357
NC_035083.1	42021018	.	T	A	.	.	MAF_INRAE=15.833;MAF_USDA=5.357
NC_035083.1	42021090	.	C	G	.	.	MAF_INRAE=14.557;MAF_USDA=1.765
NC_035083.1	42021100	.	C	T	.	.	MAF_USDA=10.417
NC_035083.1	42021180	.	G	A	.	.	MAF_INRAE=18.354;MAF_USDA=7.647
NC_035083.1	42021182	.	A	T	.	.	MAF_INRAE=44.937;MAF_USDA=35.294
NC_035083.1	42021217	.	T	C	.	.	MAF_USDA=1.639
NC_035083.1	42021221	.	A	G	.	.	MAF_USDA=4.098
NC_035083.1	42021281	.	G	A	.	.	MAF_USDA=2.459
NC_035083.1	42021310	.	T	G	.	.	MAF_INRAE=34.81;MAF_USDA=24.706
NC_035083.1	42021315	.	T	C	.	.	MAF_INRAE=14.557;MAF_USDA=5.294
NC_035083.1	42021377	.	C	T	.	.	MAF_USDA=7.377
NC_035083.1	42021402	.	A	C	.	.	MAF_INRAE=38.608;MAF_USDA=16.471
NC_035083.1	42021414	.	G	C	.	.	MAF_USDA=4.098
NC_035083.1	42021419	.	T	C	.	.	MAF_USDA=14.754
NC_035083.1	42021445	.	C	T	.	.	MAF_USDA=1.639
NC_035083.1	42021564	.	C	T	.	.	MAF_USDA=4.098
NC_035083.1	42021568	.	G	A	.	.	MAF_USDA=3.279
NC_035083.1	42021570	.	A	C	.	.	MAF_INRAE=13.924;MAF_USDA=10.588
NC_035083.1	42021814	.	C	G	.	.	MAF_USDA=1.639
NC_035083.1	42021960	.	G	T	.	.	MAF_USDA=4.118
NC_035083.1	42022013	.	C	T	.	.	MAF_INRAE=14.557;MAF_USDA=1.765
NC_035083.1	42022039	.	A	C	.	.	MAF_INRAE=14.557;MAF_USDA=5.882
NC_035083.1	42022045	.	T	G	.	.	MAF_USDA=4.098
NC_035083.1	42022058	.	A	T	.	.	MAF_INRAE=5.833;MAF_USDA=1.639
NC_035083.1	42022064	.	T	A	.	.	MAF_USDA=6.557
NC_035083.1	42022065	.	T	G	.	.	MAF_INRAE=10.526;MAF_USDA=3.279
NC_035083.1	42022076	.	A	T	.	.	MAF_INRAE=15.833;MAF_USDA=8.333
NC_035083.1	42022084	.	T	C	.	.	MAF_INRAE=14.557;MAF_USDA=4.118
NC_035083.1	42022086	.	G	T	.	.	MAF_INRAE=10.526
NC_035083.1	42022091	.	T	C	.	.	MAF_INRAE=14.557;MAF_USDA=4.118
NC_035083.1	42022115	.	C	T	.	.	MAF_INRAE=14.557;MAF_USDA=5.882
NC_035083.1	42022281	.	T	A	.	.	MAF_INRAE=14.557;MAF_USDA=1.765
NC_035083.1	42022301	.	C	T	.	.	MAF_USDA=18.75
NC_035083.1	42022314	.	G	A	.	.	MAF_USDA=10.417
NC_035083.1	42022351	.	T	G	.	.	MAF_INRAE=14.557;MAF_USDA=5.882
NC_035083.1	42022464	.	C	A	.	.	MAF_USDA=2.5
NC_035083.1	42022504	.	T	G	.	.	MAF_INRAE=14.557;MAF_USDA=1.786
NC_035083.1	42022513	.	T	A	.	.	MAF_INRAE=14.557;MAF_USDA=1.786
NC_035083.1	42022526	.	T	G	.	.	MAF_INRAE=34.177;MAF_USDA=25.0
NC_035083.1	42022557	.	C	A	.	.	MAF_INRAE=14.557;MAF_USDA=1.786
NC_035083.1	42022575	.	A	C	.	.	MAF_INRAE=14.557;MAF_USDA=11.31
NC_035083.1	42022578	.	C	T	.	.	MAF_INRAE=1.667;MAF_USDA=5.357
NC_035083.1	42022579	.	G	A	.	.	MAF_INRAE=15.833;MAF_USDA=11.765
NC_035083.1	42022601	.	C	A	.	.	MAF_USDA=4.118
NC_035083.1	42022637	.	A	C	.	.	MAF_INRAE=14.557;MAF_USDA=5.882
NC_035083.1	42022767	.	C	G	.	.	MAF_USDA=4.706
NC_035083.1	42022773	.	G	T	.	.	MAF_INRAE=5.263;MAF_USDA=10.0
NC_035083.1	42022784	.	G	A	.	.	MAF_INRAE=47.468;MAF_USDA=41.765
NC_035083.1	42022836	.	C	A	.	.	MAF_USDA=1.639
NC_035083.1	42022857	.	G	A	.	.	MAF_INRAE=38.608;MAF_USDA=16.471
NC_035083.1	42023068	.	A	T	.	.	MAF_INRAE=37.975;MAF_USDA=15.294
NC_035083.1	42023087	.	C	T	.	.	MAF_USDA=2.459
NC_035083.1	42023198	.	G	T	.	.	MAF_INRAE=25.0;MAF_USDA=7.377
NC_035083.1	42023222	.	G	A	.	.	MAF_INRAE=1.667;MAF_USDA=5.422
NC_035083.1	42023252	.	C	T	.	.	MAF_INRAE=13.924;MAF_USDA=1.807
NC_035083.1	42023254	.	C	T	.	.	MAF_USDA=2.542
NC_035083.1	42023279	.	C	A	.	.	MAF_USDA=10.0
NC_035083.1	42023291	.	G	A	.	.	MAF_USDA=6.667
NC_035083.1	42023300	.	T	A	.	.	MAF_USDA=7.5
NC_035083.1	42023319	.	A	T	.	.	MAF_USDA=16.667
NC_035083.1	42023345	.	G	A	.	.	MAF_USDA=1.667
NC_035083.1	42023351	.	C	T	.	.	MAF_USDA=1.667
NC_035083.1	42023352	.	T	C	.	.	MAF_USDA=1.667
NC_035083.1	42023379	.	A	C	.	.	MAF_USDA=5.932
NC_035083.1	42023380	.	G	T	.	.	MAF_INRAE=13.924;MAF_USDA=1.807
NC_035083.1	42023381	.	G	T	.	.	MAF_USDA=1.695
NC_035083.1	42023394	.	A	T	.	.	MAF_USDA=5.932
NC_035083.1	42023451	.	C	T	.	.	MAF_USDA=1.695
NC_035083.1	42023478	.	T	G	.	.	MAF_USDA=10.417
NC_035083.1	42023555	.	T	C	.	.	MAF_USDA=4.217
NC_035083.1	42023562	.	T	G	.	.	MAF_INRAE=2.532;MAF_USDA=5.422
NC_035083.1	42023766	.	T	A	.	.	MAF_USDA=39.13
NC_035083.1	42023783	.	A	T	.	.	MAF_USDA=21.739
NC_035083.1	42024281	.	A	G	.	.	MAF_USDA=19.565
NC_035083.1	42024293	.	G	A	.	.	MAF_USDA=1.639
NC_035083.1	42024844	.	C	A	.	.	MAF_USDA=10.87
NC_035083.1	42024911	.	C	A	.	.	MAF_USDA=34.783
NC_035083.1	42025175	.	C	A	.	.	MAF_USDA=6.522
NC_035083.1	42025275	.	G	A	.	.	MAF_USDA=1.639
NC_035083.1	42025340	.	A	C	.	.	MAF_INRAE=4.167;MAF_USDA=2.459
NC_035083.1	42025349	.	A	C	.	.	MAF_INRAE=9.494
NC_035083.1	42025394	.	A	G	.	.	MAF_USDA=4.167
NC_035083.1	42025396	.	T	G	.	.	MAF_USDA=4.167
NC_035083.1	42025398	.	T	A	.	.	MAF_USDA=4.167
NC_035083.1	42025457	.	G	T	.	.	MAF_USDA=16.393
NC_035083.1	42025464	.	C	T	.	.	MAF_USDA=6.471
NC_035083.1	42025498	.	C	T	.	.	MAF_USDA=1.765
NC_035083.1	42025555	.	T	G	.	.	MAF_INRAE=10.526;MAF_USDA=3.279
NC_035083.1	42025653	.	G	A	.	.	MAF_USDA=2.459
NC_035083.1	42025665	.	C	A	.	.	MAF_USDA=2.459
NC_035083.1	42025680	.	A	G	.	.	MAF_INRAE=14.557
NC_035083.1	42025743	.	C	T	.	.	MAF_USDA=10.417
NC_035083.1	42025756	.	A	C	.	.	MAF_INRAE=1.667
NC_035083.1	42025771	.	A	G	.	.	MAF_USDA=2.353
NC_035083.1	42025813	.	A	G	.	.	MAF_USDA=7.377
NC_035083.1	42025826	.	C	A	.	.	MAF_USDA=1.639
NC_035083.1	42025892	.	C	T	.	.	MAF_USDA=10.417
NC_035083.1	42025947	.	C	G	.	.	MAF_USDA=16.393
NC_035083.1	42025954	.	G	T	.	.	MAF_USDA=6.471
NC_035083.1	42025963	.	T	C	.	.	MAF_USDA=7.377
NC_035083.1	42025973	.	A	C	.	.	MAF_USDA=7.377
NC_035083.1	42026045	.	C	T	.	.	MAF_USDA=4.098
NC_035083.1	42026253	.	T	C	.	.	MAF_USDA=1.667
NC_035083.1	42026426	.	T	G	.	.	MAF_USDA=1.786
NC_035083.1	42026443	.	CTTTAAGA	CTTTAAGG	.	.	MAF_USDA=18.75
NC_035083.1	42026503	.	C	A	.	.	MAF_INRAE=2.532;MAF_USDA=4.706
NC_035083.1	42026578	.	C	T	.	.	MAF_INRAE=5.0
NC_035083.1	42026617	.	C	T	.	.	MAF_INRAE=10.526;MAF_USDA=1.639
NC_035083.1	42026664	.	G	T	.	.	MAF_INRAE=10.526;MAF_USDA=8.824
NC_035083.1	42026666	.	G	A	.	.	MAF_USDA=1.639
NC_035083.1	42026762	.	C	T	.	.	MAF_USDA=2.459
NC_035083.1	42026786	.	G	T	.	.	MAF_INRAE=45.57;MAF_USDA=11.765
NC_035083.1	42026796	.	T	A	.	.	MAF_USDA=6.557
NC_035083.1	42026863	.	A	C	.	.	MAF_USDA=1.765
NC_035083.1	42026965	.	A	T	.	.	MAF_USDA=6.25
NC_035083.1	42026966	.	G	C	.	.	MAF_INRAE=34.177;MAF_USDA=23.529
NC_035083.1	42026967	.	C	T	.	.	MAF_INRAE=36.667;MAF_USDA=23.529
NC_035083.1	42027039	.	A	C	.	.	MAF_USDA=1.639
NC_035083.1	42027102	.	C	G	.	.	MAF_INRAE=47.468;MAF_USDA=37.059
NC_035083.1	42027200	.	G	A	.	.	MAF_INRAE=31.013;MAF_USDA=7.377
NC_035083.1	42027255	.	C	T	.	.	MAF_USDA=1.639
NC_035083.1	42027326	.	A	C	.	.	MAF_INRAE=47.468;MAF_USDA=28.235
NC_035083.1	42027362	.	T	G	.	.	MAF_INRAE=34.81;MAF_USDA=23.529
NC_035083.1	42027365	.	C	G	.	.	MAF_USDA=1.765
NC_035083.1	42027434	.	C	T	.	.	MAF_USDA=1.765
NC_035083.1	42027472	.	C	T	.	.	MAF_INRAE=47.468;MAF_USDA=28.235
NC_035083.1	42027482	.	A	T	.	.	MAF_INRAE=10.526;MAF_USDA=3.279
NC_035083.1	42027488	.	G	C	.	.	MAF_USDA=1.639
NC_035083.1	42027497	.	T	G	.	.	MAF_INRAE=46.835;MAF_USDA=50.0
NC_035083.1	42027505	.	C	A	.	.	MAF_USDA=4.167
NC_035083.1	42027518	.	A	C	.	.	MAF_INRAE=14.557;MAF_USDA=1.765
NC_035083.1	42027558	.	T	C	.	.	MAF_USDA=3.279
NC_035083.1	42027585	.	C	G	.	.	MAF_INRAE=1.667
NC_035083.1	42027595	.	A	G	.	.	MAF_INRAE=1.667
NC_035083.1	42027600	.	A	G	.	.	MAF_INRAE=1.667
NC_035083.1	42027602	.	C	A	.	.	MAF_USDA=1.639
NC_035083.1	42027648	.	T	A	.	.	MAF_INRAE=3.333
NC_035083.1	42027663	.	T	C	.	.	MAF_INRAE=3.333
NC_035083.1	42027664	.	G	T	.	.	MAF_USDA=4.098
NC_035083.1	42027675	.	G	A	.	.	MAF_USDA=4.098
NC_035083.1	42027681	.	A	T	.	.	MAF_INRAE=3.333
NC_035083.1	42027702	.	T	A	.	.	MAF_INRAE=1.667
NC_035083.1	42027706	.	T	C	.	.	MAF_INRAE=1.667
NC_035083.1	42027709	.	C	A	.	.	MAF_INRAE=1.667
NC_035083.1	42027711	.	A	G	.	.	MAF_INRAE=1.667
NC_035083.1	42027749	.	G	T	.	.	MAF_INRAE=5.696
NC_035083.1	42027776	.	C	T	.	.	MAF_INRAE=5.0;MAF_USDA=1.639
NC_035083.1	42027789	.	A	C	.	.	MAF_INRAE=10.526;MAF_USDA=3.279
NC_035083.1	42027833	.	G	A	.	.	MAF_INRAE=14.557;MAF_USDA=1.765
NC_035083.1	42027899	.	T	C	.	.	MAF_USDA=2.353
NC_035083.1	42028050	.	C	G	.	.	MAF_USDA=1.765
NC_035083.1	42028072	.	C	T	.	.	MAF_INRAE=10.526;MAF_USDA=4.167
NC_035083.1	42028123	.	G	A	.	.	MAF_USDA=10.417
NC_035083.1	42028144	.	C	A	.	.	MAF_USDA=2.353
NC_035083.1	42028166	.	G	T	.	.	MAF_USDA=1.765
NC_035083.1	42028243	.	C	T	.	.	MAF_INRAE=13.924;MAF_USDA=1.765
NC_035083.1	42028293	.	C	T	.	.	MAF_USDA=3.279
NC_035083.1	42028348	.	G	T	.	.	MAF_INRAE=14.557;MAF_USDA=1.765
NC_035083.1	42028361	.	C	G	.	.	MAF_INRAE=14.557;MAF_USDA=1.765
NC_035083.1	42028452	.	C	T	.	.	MAF_INRAE=17.089;MAF_USDA=4.706
NC_035083.1	42028563	.	G	A	.	.	MAF_USDA=1.639
NC_035083.1	42028675	.	A	G	.	.	MAF_INRAE=14.557;MAF_USDA=4.167
NC_035083.1	42028765	.	A	G	.	.	MAF_INRAE=14.557;MAF_USDA=1.765
NC_035083.1	42028777	.	G	A	.	.	MAF_INRAE=10.526
NC_035083.1	42028838	.	G	T	.	.	MAF_INRAE=13.924;MAF_USDA=1.765
NC_035083.1	42028883	.	A	G	.	.	MAF_INRAE=46.835;MAF_USDA=34.706
NC_035083.1	42029025	.	C	T	.	.	MAF_USDA=41.667
NC_035083.1	42029034	.	A	G	.	.	MAF_INRAE=46.835;MAF_USDA=30.0
NC_035083.1	42029092	.	G	A	.	.	MAF_INRAE=10.526;MAF_USDA=3.279
NC_035083.1	42029100	.	T	C	.	.	MAF_USDA=5.738
NC_035083.1	42029122	.	T	A	.	.	MAF_USDA=6.471
NC_035083.1	42029170	.	C	T	.	.	MAF_USDA=7.377
NC_035083.1	42029195	.	T	G	.	.	MAF_USDA=1.765
NC_035083.1	42029232	.	C	T	.	.	MAF_INRAE=48.101;MAF_USDA=37.647
NC_035083.1	42029267	.	C	G	.	.	MAF_USDA=3.279
NC_035083.1	42029276	.	T	C	.	.	MAF_USDA=1.639
NC_035083.1	42029278	.	A	T	.	.	MAF_INRAE=48.101;MAF_USDA=38.824
NC_035083.1	42029304	.	C	T	.	.	MAF_INRAE=49.367;MAF_USDA=30.588
NC_035083.1	42029360	.	A	C	.	.	MAF_INRAE=14.557;MAF_USDA=4.167
NC_035083.1	42029363	.	T	C	.	.	MAF_INRAE=45.833;MAF_USDA=45.833
NC_035083.1	42029364	.	G	T	.	.	MAF_INRAE=15.833;MAF_USDA=4.167
NC_035083.1	42029373	.	T	A	.	.	MAF_INRAE=14.557;MAF_USDA=4.167
NC_035083.1	42029403	.	C	A	.	.	MAF_INRAE=14.557;MAF_USDA=1.765
NC_035083.1	42029478	.	G	A	.	.	MAF_USDA=3.279
NC_035083.1	42029488	.	C	A	.	.	MAF_USDA=10.417
NC_035083.1	42029494	.	G	A	.	.	MAF_INRAE=13.924;MAF_USDA=1.765
NC_035083.1	42029604	.	C	T	.	.	MAF_INRAE=14.557;MAF_USDA=3.529
NC_035083.1	42029620	.	A	G	.	.	MAF_USDA=1.639
NC_035083.1	42029744	.	T	C	.	.	MAF_USDA=3.279
NC_035083.1	42029777	.	C	G	.	.	MAF_USDA=1.639
NC_035083.1	42029855	.	T	C	.	.	MAF_USDA=4.167
NC_035083.1	42029898	.	C	T	.	.	MAF_INRAE=5.263;MAF_USDA=9.412
NC_035083.1	42029989	.	T	G	.	.	MAF_INRAE=14.557;MAF_USDA=1.765
NC_035083.1	42030030	.	A	C	.	.	MAF_INRAE=8.333;MAF_USDA=20.492
NC_035083.1	42030041	.	C	G	.	.	MAF_INRAE=10.759;MAF_USDA=16.393
NC_035083.1	42030051	.	C	A	.	.	MAF_INRAE=14.557;MAF_USDA=1.765
NC_035083.1	42030065	.	TGCCTAATATACATT	TGCCTAATATACATA	.	.	MAF_USDA=4.167
NC_035083.1	42030079	.	T	A	.	.	MAF_INRAE=14.557
NC_035083.1	42030130	.	C	A	.	.	MAF_INRAE=6.962
NC_035083.1	42030162	.	G	T	.	.	MAF_INRAE=44.937;MAF_USDA=21.765
NC_035083.1	42030243	.	T	A	.	.	MAF_USDA=6.25
NC_035083.1	42030291	.	G	A	.	.	MAF_USDA=3.279
NC_035083.1	42030335	.	G	T	.	.	MAF_USDA=2.459
NC_035083.1	42030350	.	T	G	.	.	MAF_INRAE=43.671;MAF_USDA=21.176
NC_035083.1	42030388	.	A	G	.	.	MAF_INRAE=43.671;MAF_USDA=21.176
NC_035083.1	42030411	.	C	A	.	.	MAF_USDA=5.738
NC_035083.1	42030569	.	T	C	.	.	MAF_USDA=4.098
NC_035083.1	42030595	.	C	A	.	.	MAF_USDA=4.098
NC_035083.1	42030732	.	C	T	.	.	MAF_USDA=4.098
NC_035083.1	42030751	.	G	A	.	.	MAF_INRAE=25.316;MAF_USDA=14.754
NC_035083.1	42030761	.	T	G	.	.	MAF_INRAE=12.025;MAF_USDA=4.706
NC_035083.1	42030779	.	T	A	.	.	MAF_USDA=1.639
NC_035083.1	42030887	.	A	T	.	.	MAF_INRAE=29.747;MAF_USDA=34.706
NC_035083.1	42030899	.	T	A	.	.	MAF_INRAE=5.0
NC_035083.1	42030911	.	G	T	.	.	MAF_INRAE=5.833
NC_035083.1	42030956	.	G	T	.	.	MAF_INRAE=29.747;MAF_USDA=36.471
NC_035083.1	42031066	.	G	A	.	.	MAF_INRAE=25.316;MAF_USDA=14.754
NC_035083.1	42031226	.	A	T	.	.	MAF_INRAE=25.316;MAF_USDA=18.852
NC_035083.1	42031238	.	A	C	.	.	MAF_INRAE=4.43
NC_035083.1	42031243	.	C	T	.	.	MAF_USDA=4.098
NC_035083.1	42031459	.	G	C	.	.	MAF_INRAE=29.114;MAF_USDA=34.706
NC_035083.1	42031573	.	G	A	.	.	MAF_INRAE=24.684;MAF_USDA=13.934
NC_035083.1	42031651	.	A	G	.	.	MAF_INRAE=25.316;MAF_USDA=15.574
NC_035083.1	42031654	.	G	T	.	.	MAF_USDA=3.279
NC_035083.1	42031720	.	T	C	.	.	MAF_INRAE=25.316;MAF_USDA=20.0
NC_035083.1	42031730	.	C	T	.	.	MAF_USDA=18.75
NC_035083.1	42031778	.	G	A	.	.	MAF_INRAE=24.684;MAF_USDA=12.295
NC_035083.1	42031787	.	G	A	.	.	MAF_INRAE=44.937;MAF_USDA=21.176
NC_035083.1	42031885	.	T	C	.	.	MAF_USDA=1.639
NC_035083.1	42031946	.	T	C	.	.	MAF_INRAE=25.316;MAF_USDA=13.115
NC_035083.1	42032034	.	G	T	.	.	MAF_INRAE=44.937;MAF_USDA=20.0
NC_035083.1	42032065	.	T	C	.	.	MAF_INRAE=12.025;MAF_USDA=4.118
NC_035083.1	42032164	.	G	A	.	.	MAF_INRAE=43.671;MAF_USDA=21.176
NC_035083.1	42032246	.	T	C	.	.	MAF_USDA=7.377
NC_035083.1	42032265	.	G	A	.	.	MAF_USDA=1.639
NC_035083.1	42032284	.	C	A	.	.	MAF_INRAE=25.949;MAF_USDA=13.115
NC_035083.1	42032390	.	A	T	.	.	MAF_USDA=1.639
NC_035083.1	42032408	.	G	A	.	.	MAF_USDA=4.098
NC_035083.1	42032425	.	G	A	.	.	MAF_INRAE=44.937;MAF_USDA=21.176
NC_035083.1	42032427	.	A	T	.	.	MAF_INRAE=47.5;MAF_USDA=21.176
NC_035083.1	42032444	.	C	T	.	.	MAF_USDA=6.557
NC_035083.1	42032480	.	C	T	.	.	MAF_USDA=1.639
NC_035083.1	42032522	.	G	T	.	.	MAF_INRAE=5.263;MAF_USDA=10.0
NC_035083.1	42032601	.	A	T	.	.	MAF_USDA=1.639
NC_035083.1	42032655	.	A	G	.	.	MAF_INRAE=7.595;MAF_USDA=10.0
NC_035083.1	42032667	.	G	T	.	.	MAF_USDA=10.417
NC_035083.1	42032706	.	T	C	.	.	MAF_USDA=9.016
NC_035083.1	42032748	.	T	C	.	.	MAF_INRAE=4.43;MAF_USDA=8.235
NC_035083.1	42032775	.	G	A	.	.	MAF_INRAE=37.342;MAF_USDA=18.235
NC_035083.1	42032776	.	G	C	.	.	MAF_USDA=2.459
NC_035083.1	42032803	.	A	C	.	.	MAF_USDA=2.353
NC_035083.1	42032919	.	C	T	.	.	MAF_INRAE=26.582;MAF_USDA=17.059
NC_035083.1	42033238	.	T	C	.	.	MAF_INRAE=42.5
NC_035083.1	42033240	.	G	T	.	.	MAF_INRAE=44.167;MAF_USDA=43.75
NC_035083.1	42033305	.	A	T	.	.	MAF_USDA=6.557
NC_035083.1	42033330	.	C	A	.	.	MAF_USDA=1.639
NC_035083.1	42033405	.	T	C	.	.	MAF_INRAE=32.911;MAF_USDA=15.882
NC_035083.1	42033436	.	G	C	.	.	MAF_INRAE=32.911;MAF_USDA=15.882
NC_035083.1	42033467	.	G	A	.	.	MAF_INRAE=36.667;MAF_USDA=15.882
NC_035083.1	42033483	.	A	G	.	.	MAF_INRAE=5.063;MAF_USDA=14.706
NC_035083.1	42033519	.	A	C	.	.	MAF_INRAE=5.063;MAF_USDA=15.294
NC_035083.1	42033583	.	G	A	.	.	MAF_USDA=13.934
NC_035083.1	42033611	.	C	A	.	.	MAF_USDA=1.639
NC_035083.1	42033659	.	C	T	.	.	MAF_USDA=2.459
NC_035083.1	42033681	.	A	C	.	.	MAF_USDA=4.918
NC_035083.1	42033705	.	T	G	.	.	MAF_INRAE=5.063;MAF_USDA=15.294
NC_035083.1	42033712	.	C	A	.	.	MAF_INRAE=15.789;MAF_USDA=8.824
NC_035083.1	42033734	.	C	T	.	.	MAF_INRAE=1.667;MAF_USDA=8.197
NC_035083.1	42033744	.	A	G	.	.	MAF_INRAE=37.975;MAF_USDA=30.952
NC_035083.1	42033771	.	G	T	.	.	MAF_INRAE=15.789;MAF_USDA=2.941
NC_035083.1	42033832	.	C	T	.	.	MAF_USDA=20.833
NC_035083.1	42033852	.	A	T	.	.	MAF_USDA=2.459
NC_035083.1	42033885	.	A	C	.	.	MAF_INRAE=15.789;MAF_USDA=2.941
NC_035083.1	42033958	.	G	T	.	.	MAF_USDA=6.471
NC_035083.1	42033993	.	A	G	.	.	MAF_USDA=10.417
NC_035083.1	42033995	.	A	T	.	.	MAF_USDA=10.417
NC_035083.1	42034031	.	G	T	.	.	MAF_USDA=5.882
NC_035083.1	42034062	.	C	T	.	.	MAF_INRAE=15.789;MAF_USDA=2.941
NC_035083.1	42034063	.	G	A	.	.	MAF_USDA=1.639
NC_035083.1	42034098	.	C	T	.	.	MAF_USDA=9.016
NC_035083.1	42034162	.	A	G	.	.	MAF_INRAE=15.789;MAF_USDA=10.0
NC_035083.1	42034187	.	T	C	.	.	MAF_INRAE=15.789;MAF_USDA=10.0
NC_035083.1	42034385	.	C	T	.	.	MAF_INRAE=36.842;MAF_USDA=33.333
NC_035083.1	42034387	.	C	T	.	.	MAF_USDA=33.333
NC_035083.1	42034404	.	T	G	.	.	MAF_INRAE=1.667;MAF_USDA=22.131
NC_035083.1	42034416	.	G	T	.	.	MAF_INRAE=15.789;MAF_USDA=2.976
NC_035083.1	42034536	.	G	T	.	.	MAF_INRAE=21.053;MAF_USDA=16.471
NC_035083.1	42034569	.	A	T	.	.	MAF_INRAE=5.0
NC_035083.1	42034634	.	T	C	.	.	MAF_INRAE=5.696
NC_035083.1	42034656	.	A	G	.	.	MAF_INRAE=34.81;MAF_USDA=24.118
NC_035083.1	42034663	.	T	C	.	.	MAF_INRAE=15.789;MAF_USDA=9.412
NC_035083.1	42034680	.	C	G	.	.	MAF_USDA=2.459
NC_035083.1	42034736	.	G	C	.	.	MAF_INRAE=37.975;MAF_USDA=35.294
NC_035083.1	42034755	.	G	A	.	.	MAF_INRAE=37.975;MAF_USDA=33.529
NC_035083.1	42034955	.	T	G	.	.	MAF_INRAE=37.975;MAF_USDA=34.118
NC_035083.1	42034958	.	A	C	.	.	MAF_INRAE=5.263;MAF_USDA=6.471
NC_035083.1	42034979	.	G	A	.	.	MAF_INRAE=25.949;MAF_USDA=24.118
NC_035083.1	42034983	.	T	C	.	.	MAF_INRAE=15.789;MAF_USDA=10.588
NC_035083.1	42035071	.	C	T	.	.	MAF_INRAE=5.263;MAF_USDA=2.459
NC_035083.1	42035206	.	C	A	.	.	MAF_INRAE=39.873;MAF_USDA=45.882
NC_035083.1	42035250	.	T	C	.	.	MAF_INRAE=15.19;MAF_USDA=19.412
NC_035083.1	42035309	.	C	T	.	.	MAF_INRAE=15.789;MAF_USDA=3.529
NC_035083.1	42035350	.	C	T	.	.	MAF_INRAE=32.911;MAF_USDA=15.882
NC_035083.1	42035351	.	T	C	.	.	MAF_INRAE=34.167;MAF_USDA=35.294
NC_035083.1	42035389	.	C	G	.	.	MAF_INRAE=14.557;MAF_USDA=11.765
NC_035083.1	42035453	.	A	G	.	.	MAF_USDA=6.557
NC_035083.1	42035458	.	A	C	.	.	MAF_INRAE=5.833;MAF_USDA=5.738
NC_035083.1	42035497	.	G	A	.	.	MAF_USDA=4.098
NC_035083.1	42035511	.	A	T	.	.	MAF_INRAE=48.101;MAF_USDA=38.235
NC_035083.1	42035512	.	A	C	.	.	MAF_INRAE=48.333;MAF_USDA=38.235
NC_035083.1	42035546	.	C	A	.	.	MAF_INRAE=5.833;MAF_USDA=5.738
NC_035083.1	42035594	.	G	A	.	.	MAF_INRAE=18.354;MAF_USDA=10.588
NC_035083.1	42035653	.	G	A	.	.	MAF_INRAE=27.848;MAF_USDA=37.059
NC_035083.1	42035658	.	G	A	.	.	MAF_USDA=11.475
NC_035083.1	42035703	.	T	C	.	.	MAF_INRAE=1.667;MAF_USDA=11.475
NC_035083.1	42035745	.	C	T	.	.	MAF_INRAE=1.667;MAF_USDA=11.475
NC_035083.1	42035762	.	G	A	.	.	MAF_INRAE=15.789;MAF_USDA=18.75
NC_035083.1	42035801	.	G	A	.	.	MAF_INRAE=7.5;MAF_USDA=17.213
NC_035083.1	42035828	.	C	A	.	.	MAF_INRAE=27.848;MAF_USDA=22.941
NC_035083.1	42035830	.	C	T	.	.	MAF_INRAE=11.667;MAF_USDA=21.176
NC_035083.1	42035869	.	A	G	.	.	MAF_USDA=4.918
NC_035083.1	42035930	.	A	T	.	.	MAF_INRAE=27.215;MAF_USDA=35.882
NC_035083.1	42035941	.	C	A	.	.	MAF_INRAE=36.709;MAF_USDA=19.412
NC_035083.1	42035953	.	A	T	.	.	MAF_INRAE=5.0;MAF_USDA=1.639
NC_035083.1	42036118	.	A	G	.	.	MAF_INRAE=1.667;MAF_USDA=11.475
NC_035083.1	42036127	.	G	T	.	.	MAF_USDA=3.279
NC_035083.1	42036129	.	G	A	.	.	MAF_USDA=3.279
NC_035083.1	42036130	.	C	A	.	.	MAF_USDA=3.279
NC_035083.1	42036170	.	T	A	.	.	MAF_INRAE=48.734;MAF_USDA=37.647
NC_035083.1	42036216	.	A	T	.	.	MAF_INRAE=6.667
NC_035083.1	42036342	.	G	A	.	.	MAF_INRAE=48.734;MAF_USDA=37.647
NC_035083.1	42036360	.	A	G	.	.	MAF_INRAE=32.911;MAF_USDA=15.294
NC_035083.1	42036363	.	A	G	.	.	MAF_INRAE=50.0;MAF_USDA=44.706
NC_035083.1	42036377	.	G	T	.	.	MAF_USDA=6.25
NC_035083.1	42036438	.	G	A	.	.	MAF_INRAE=18.354;MAF_USDA=14.706
NC_035083.1	42036487	.	C	T	.	.	MAF_USDA=2.459
NC_035083.1	42036498	.	C	G	.	.	MAF_INRAE=4.43;MAF_USDA=1.639
NC_035083.1	42036789	.	T	A	.	.	MAF_USDA=2.459
NC_035083.1	42036899	.	G	A	.	.	MAF_INRAE=49.367;MAF_USDA=47.059
NC_035083.1	42036900	.	G	C	.	.	MAF_INRAE=50.0;MAF_USDA=47.059
NC_035083.1	42036945	.	G	T	.	.	MAF_INRAE=33.544;MAF_USDA=22.353
NC_035083.1	42036976	.	C	T	.	.	MAF_INRAE=5.696
NC_035083.1	42037024	.	C	T	.	.	MAF_INRAE=4.43;MAF_USDA=2.459
NC_035083.1	42037045	.	C	A	.	.	MAF_USDA=2.459
NC_035083.1	42037092	.	A	G	.	.	MAF_INRAE=50.0;MAF_USDA=45.882
NC_035083.1	42037264	.	C	A	.	.	MAF_INRAE=5.0;MAF_USDA=1.639
NC_035083.1	42037284	.	C	T	.	.	MAF_USDA=1.639
NC_035083.1	42037288	.	C	T	.	.	MAF_USDA=1.639
NC_035083.1	42037326	.	C	T	.	.	MAF_USDA=1.639
NC_035083.1	42037363	.	G	A	.	.	MAF_INRAE=18.354;MAF_USDA=12.941
NC_035083.1	42037366	.	G	A	.	.	MAF_USDA=2.459
NC_035083.1	42037368	.	G	T	.	.	MAF_USDA=2.459
NC_035083.1	42037374	.	T	A	.	.	MAF_INRAE=32.278;MAF_USDA=15.294
NC_035083.1	42037451	.	G	T	.	.	MAF_USDA=1.639
NC_035083.1	42037452	.	G	T	.	.	MAF_INRAE=48.101;MAF_USDA=38.235
NC_035083.1	42037825	.	G	T	.	.	MAF_INRAE=23.418;MAF_USDA=13.529
NC_035083.1	42037844	.	T	A	.	.	MAF_INRAE=15.823;MAF_USDA=22.353
NC_035083.1	42037964	.	C	T	.	.	MAF_INRAE=32.911;MAF_USDA=16.471
NC_035083.1	42038109	.	G	A	.	.	MAF_INRAE=50.0;MAF_USDA=46.471
NC_035083.1	42038242	.	A	C	.	.	MAF_INRAE=15.789;MAF_USDA=2.353
NC_035083.1	42038249	.	C	T	.	.	MAF_USDA=1.639
NC_035083.1	42038262	.	T	A	.	.	MAF_INRAE=32.911;MAF_USDA=15.882
NC_035083.1	42038338	.	A	G	.	.	MAF_INRAE=1.667;MAF_USDA=12.295
NC_035083.1	42038477	.	T	A	.	.	MAF_USDA=2.459
NC_035083.1	42038484	.	A	G	.	.	MAF_INRAE=50.0;MAF_USDA=44.118
NC_035083.1	42038505	.	T	A	.	.	MAF_USDA=4.918
NC_035083.1	42038519	.	G	T	.	.	MAF_INRAE=50.0;MAF_USDA=46.471
NC_035083.1	42038586	.	A	T	.	.	MAF_INRAE=1.667;MAF_USDA=3.279
NC_035083.1	42038591	.	C	T	.	.	MAF_INRAE=50.0;MAF_USDA=45.294
NC_035083.1	42038782	.	G	C	.	.	MAF_INRAE=1.667;MAF_USDA=11.475
NC_035083.1	42038828	.	C	A	.	.	MAF_INRAE=1.667;MAF_USDA=11.475
NC_035083.1	42038936	.	C	G	.	.	MAF_USDA=5.738
NC_035083.1	42038988	.	A	G	.	.	MAF_INRAE=1.667;MAF_USDA=13.115
NC_035083.1	42039141	.	G	A	.	.	MAF_USDA=1.639
NC_035083.1	42039159	.	G	T	.	.	MAF_USDA=4.118
NC_035083.1	42039255	.	C	A	.	.	MAF_INRAE=18.354;MAF_USDA=12.941
NC_035083.1	42039309	.	A	G	.	.	MAF_INRAE=27.848;MAF_USDA=29.167
NC_035083.1	42039402	.	C	T	.	.	MAF_USDA=5.738
NC_035083.1	42039447	.	A	G	.	.	MAF_INRAE=5.696;MAF_USDA=2.353
NC_035083.1	42039534	.	C	T	.	.	MAF_INRAE=18.354;MAF_USDA=13.529
NC_035083.1	42039660	.	G	T	.	.	MAF_INRAE=18.354;MAF_USDA=12.353
NC_035083.1	42039662	.	A	G	.	.	MAF_INRAE=12.5;MAF_USDA=12.353
NC_035083.1	42039668	.	A	G	.	.	MAF_INRAE=18.354;MAF_USDA=12.353
NC_035083.1	42039798	.	T	C	.	.	MAF_INRAE=23.418;MAF_USDA=28.235
NC_035083.1	42039866	.	G	C	.	.	MAF_INRAE=17.722
NC_035083.1	42039867	.	A	G	.	.	MAF_INRAE=11.667
NC_035083.1	42039892	.	T	C	.	.	MAF_USDA=5.738
NC_035083.1	42039929	.	C	T	.	.	MAF_USDA=2.459
NC_035083.1	42039947	.	G	T	.	.	MAF_INRAE=18.987;MAF_USDA=14.118
NC_035083.1	42039969	.	A	G	.	.	MAF_INRAE=1.667;MAF_USDA=10.656
NC_035083.1	42039971	.	G	A	.	.	MAF_INRAE=33.544;MAF_USDA=15.882
NC_035083.1	42040046	.	G	T	.	.	MAF_USDA=1.639
NC_035083.1	42040075	.	T	A	.	.	MAF_INRAE=5.0
NC_035083.1	42040079	.	G	A	.	.	MAF_INRAE=1.667;MAF_USDA=2.459
NC_035083.1	42040080	.	C	T	.	.	MAF_INRAE=1.667;MAF_USDA=2.459
NC_035083.1	42040327	.	T	A	.	.	MAF_INRAE=23.418;MAF_USDA=12.941
NC_035083.1	42040352	.	T	G	.	.	MAF_INRAE=29.747;MAF_USDA=44.706
NC_035083.1	42040588	.	G	C	.	.	MAF_INRAE=46.835;MAF_USDA=42.353
NC_035083.1	42040708	.	C	G	.	.	MAF_USDA=6.471
NC_035083.1	42040735	.	G	A	.	.	MAF_INRAE=19.62;MAF_USDA=27.059
NC_035083.1	42040738	.	T	C	.	.	MAF_INRAE=46.667;MAF_USDA=42.353
NC_035083.1	42040826	.	A	G	.	.	MAF_INRAE=15.823;MAF_USDA=21.176
NC_035083.1	42041014	.	A	G	.	.	MAF_INRAE=24.684;MAF_USDA=18.235
NC_035083.1	42041236	.	G	T	.	.	MAF_INRAE=18.354;MAF_USDA=18.824
NC_035083.1	42041271	.	T	A	.	.	MAF_USDA=5.882
NC_035083.1	42041305	.	G	A	.	.	MAF_INRAE=15.789;MAF_USDA=3.529
NC_035083.1	42041313	.	G	A	.	.	MAF_INRAE=1.667;MAF_USDA=3.279
NC_035083.1	42041336	.	G	T	.	.	MAF_INRAE=24.051;MAF_USDA=32.941
NC_035083.1	42041346	.	G	A	.	.	MAF_USDA=5.882
NC_035083.1	42041455	.	A	C	.	.	MAF_INRAE=23.418;MAF_USDA=12.353
NC_035083.1	42041578	.	C	T	.	.	MAF_INRAE=5.833;MAF_USDA=6.25
NC_035083.1	42041691	.	C	T	.	.	MAF_USDA=5.882
NC_035083.1	42041692	.	C	G	.	.	MAF_USDA=5.882
NC_035083.1	42041755	.	T	A	.	.	MAF_INRAE=2.5;MAF_USDA=4.167
NC_035083.1	42041839	.	T	C	.	.	MAF_USDA=5.882
NC_035083.1	42041981	.	T	G	.	.	MAF_INRAE=8.228;MAF_USDA=4.706
NC_035083.1	42042171	.	C	T	.	.	MAF_USDA=5.738
NC_035083.1	42042242	.	A	C	.	.	MAF_USDA=1.639
NC_035083.1	42042291	.	A	G	.	.	MAF_USDA=6.471
NC_035083.1	42042297	.	T	C	.	.	MAF_INRAE=14.557;MAF_USDA=12.941
NC_035083.1	42042311	.	C	T	.	.	MAF_USDA=10.417
NC_035083.1	42042335	.	G	C	.	.	MAF_USDA=5.882
NC_035083.1	42042362	.	C	A	.	.	MAF_INRAE=5.833
NC_035083.1	42042380	.	A	T	.	.	MAF_INRAE=10.759;MAF_USDA=17.647
NC_035083.1	42042381	.	G	T	.	.	MAF_INRAE=7.5;MAF_USDA=17.647
NC_035083.1	42042383	.	C	T	.	.	MAF_INRAE=7.5;MAF_USDA=17.647
NC_035083.1	42042411	.	C	T	.	.	MAF_USDA=5.738
NC_035083.1	42042459	.	C	T	.	.	MAF_INRAE=36.709;MAF_USDA=20.0
NC_035083.1	42042466	.	C	G	.	.	MAF_USDA=7.647
NC_035083.1	42042587	.	G	A	.	.	MAF_USDA=5.882
NC_035083.1	42042599	.	G	A	.	.	MAF_USDA=4.167
NC_035083.1	42042701	.	A	C	.	.	MAF_USDA=13.529
NC_035083.1	42042847	.	A	C	.	.	MAF_INRAE=10.127;MAF_USDA=20.238
NC_035083.1	42042879	.	T	G	.	.	MAF_INRAE=41.772;MAF_USDA=48.824
NC_035083.1	42043007	.	T	G	.	.	MAF_USDA=13.934
NC_035083.1	42043013	.	A	C	.	.	MAF_INRAE=10.759;MAF_USDA=18.824
NC_035083.1	42043071	.	T	G	.	.	MAF_USDA=2.459
NC_035083.1	42043090	.	A	C	.	.	MAF_INRAE=6.667
NC_035083.1	42043422	.	A	C	.	.	MAF_USDA=5.882
NC_035083.1	42043450	.	G	A	.	.	MAF_USDA=5.882
NC_035083.1	42043775	.	G	T	.	.	MAF_USDA=10.0
NC_035083.1	42043801	.	G	A	.	.	MAF_USDA=1.639
NC_035083.1	42043845	.	T	A	.	.	MAF_USDA=15.882
NC_035083.1	42043951	.	G	T	.	.	MAF_INRAE=5.0;MAF_USDA=20.588
NC_035083.1	42043955	.	G	T	.	.	MAF_USDA=12.353
NC_035083.1	42043976	.	C	A	.	.	MAF_USDA=16.471
NC_035083.1	42044028	.	G	A	.	.	MAF_USDA=19.672
NC_035083.1	42044204	.	C	A	.	.	MAF_USDA=17.059
NC_035083.1	42044318	.	C	T	.	.	MAF_USDA=4.118
NC_035083.1	42044321	.	T	A	.	.	MAF_INRAE=20.253
NC_035083.1	42044322	.	A	T	.	.	MAF_INRAE=23.333
NC_035083.1	42044343	.	T	C	.	.	MAF_INRAE=1.667;MAF_USDA=3.279
NC_035083.1	42044389	.	G	T	.	.	MAF_USDA=4.167
NC_035083.1	42044443	.	G	A	.	.	MAF_USDA=17.647
NC_035083.1	42044484	.	T	C	.	.	MAF_INRAE=8.861;MAF_USDA=4.706
NC_035083.1	42044488	.	T	G	.	.	MAF_USDA=12.353
NC_035083.1	42044545	.	T	C	.	.	MAF_INRAE=3.165;MAF_USDA=18.75
NC_035083.1	42044582	.	G	A,T	.	.	MAF_INRAE=4.43;MAF_USDA=17.647
NC_035083.1	42044611	.	G	A	.	.	MAF_USDA=3.279
NC_035083.1	42044639	.	C	T	.	.	MAF_INRAE=5.263;MAF_USDA=5.882
NC_035083.1	42044648	.	C	T	.	.	MAF_INRAE=21.053;MAF_USDA=7.059
NC_035083.1	42044663	.	A	G	.	.	MAF_USDA=2.459
NC_035083.1	42044702	.	G	A	.	.	MAF_INRAE=1.667;MAF_USDA=3.279
NC_035083.1	42044708	.	A	T	.	.	MAF_USDA=1.667
NC_035083.1	42044897	.	T	G	.	.	MAF_USDA=1.639
NC_035083.1	42044946	.	G	T	.	.	MAF_USDA=4.167
NC_035083.1	42045051	.	G	A	.	.	MAF_INRAE=5.0
NC_035083.1	42045064	.	T	C	.	.	MAF_USDA=4.118
NC_035083.1	42045261	.	G	A	.	.	MAF_USDA=13.529
NC_035083.1	42045284	.	C	T	.	.	MAF_INRAE=5.263;MAF_USDA=9.412
NC_035083.1	42045293	.	G	A	.	.	MAF_USDA=2.459
NC_035083.1	42045295	.	C	A	.	.	MAF_USDA=2.459
NC_035083.1	42045442	.	C	G	.	.	MAF_INRAE=4.43
NC_035083.1	42045444	.	A	C	.	.	MAF_INRAE=15.789;MAF_USDA=3.279
NC_035083.1	42045533	.	A	G	.	.	MAF_USDA=3.279
NC_035083.1	42045558	.	G	T	.	.	MAF_USDA=1.639
NC_035083.1	42045589	.	G	A	.	.	MAF_INRAE=46.203;MAF_USDA=42.353
NC_035083.1	42045644	.	G	T	.	.	MAF_USDA=8.197
NC_035083.1	42045657	.	T	C	.	.	MAF_USDA=20.492
NC_035083.1	42045661	.	A	T	.	.	MAF_USDA=12.295
NC_035083.1	42045686	.	A	G	.	.	MAF_USDA=4.918
NC_035083.1	42045691	.	A	C	.	.	MAF_USDA=2.459
NC_035083.1	42045718	.	G	C	.	.	MAF_USDA=10.417
NC_035083.1	42045733	.	T	C	.	.	MAF_USDA=2.459
NC_035083.1	42045736	.	C	T	.	.	MAF_USDA=10.417
NC_035083.1	42045763	.	G	A	.	.	MAF_USDA=1.639
NC_035083.1	42045778	.	C	T	.	.	MAF_USDA=10.588
NC_035083.1	42045779	.	G	A	.	.	MAF_USDA=1.639
NC_035083.1	42045787	.	C	G	.	.	MAF_USDA=8.197
NC_035083.1	42045795	.	G	A	.	.	MAF_USDA=4.918
NC_035083.1	42045819	.	G	C	.	.	MAF_USDA=10.0
NC_035083.1	42045822	.	C	T	.	.	MAF_USDA=9.836
NC_035083.1	42045890	.	G	T	.	.	MAF_USDA=1.639
NC_035083.1	42045952	.	T	G	.	.	MAF_USDA=4.098
NC_035083.1	42045975	.	C	T	.	.	MAF_USDA=4.118
NC_035083.1	42045977	.	C	T	.	.	MAF_INRAE=10.833;MAF_USDA=32.941
NC_035083.1	42046005	.	C	T	.	.	MAF_INRAE=1.667;MAF_USDA=3.279
NC_035083.1	42046051	.	T	A	.	.	MAF_USDA=17.059
NC_035083.1	42046108	.	A	G	.	.	MAF_USDA=10.417
NC_035083.1	42046118	.	G	C	.	.	MAF_USDA=12.353
NC_035083.1	42046131	.	T	G	.	.	MAF_USDA=2.459
NC_035083.1	42046345	.	C	A	.	.	MAF_USDA=4.118
NC_035083.1	42046480	.	T	A	.	.	MAF_USDA=4.118
NC_035083.1	42046502	.	C	A	.	.	MAF_INRAE=5.0
NC_035083.1	42046549	.	C	G	.	.	MAF_INRAE=10.526
NC_035083.1	42046557	.	T	G	.	.	MAF_USDA=1.639
NC_035083.1	42046711	.	T	A	.	.	MAF_USDA=12.353
NC_035083.1	42046728	.	T	G	.	.	MAF_USDA=15.294
NC_035083.1	42046735	.	T	C	.	.	MAF_USDA=1.639
NC_035083.1	42046882	.	C	A	.	.	MAF_USDA=4.118
NC_035083.1	42046909	.	T	A	.	.	MAF_USDA=17.059
NC_035083.1	42046966	.	A	T	.	.	MAF_USDA=17.647
NC_035083.1	42046992	.	C	G	.	.	MAF_INRAE=10.833;MAF_USDA=24.706
NC_035083.1	42047072	.	G	T	.	.	MAF_USDA=18.75
NC_035083.1	42047132	.	C	T	.	.	MAF_USDA=1.639
NC_035083.1	42047171	.	A	G	.	.	MAF_INRAE=10.526;MAF_USDA=2.459
NC_035083.1	42047183	.	G	A	.	.	MAF_INRAE=8.861;MAF_USDA=4.706
NC_035083.1	42047222	.	T	A	.	.	MAF_USDA=11.765
NC_035083.1	42047223	.	A	G	.	.	MAF_USDA=4.098
NC_035083.1	42047270	.	G	T	.	.	MAF_INRAE=21.519;MAF_USDA=41.765
NC_035083.1	42047284	.	G	T	.	.	MAF_USDA=9.412
NC_035083.1	42047326	.	G	T	.	.	MAF_INRAE=10.526
NC_035083.1	42047328	.	T	C	.	.	MAF_INRAE=43.333;MAF_USDA=12.5
NC_035083.1	42047369	.	C	G	.	.	MAF_USDA=12.5
NC_035083.1	42047383	.	T	A	.	.	MAF_USDA=12.5
NC_035083.1	42047440	.	G	A	.	.	MAF_INRAE=1.667;MAF_USDA=3.279
NC_035083.1	42047490	.	T	A	.	.	MAF_USDA=38.636
NC_035083.1	42047497	.	T	G	.	.	MAF_INRAE=34.177;MAF_USDA=18.824
NC_035083.1	42047544	.	A	G	.	.	MAF_INRAE=7.595
NC_035083.1	42047562	.	C	T	.	.	MAF_INRAE=20.886;MAF_USDA=35.294
NC_035083.1	42047566	.	G	A	.	.	MAF_USDA=3.333
NC_035083.1	42047575	.	G	T	.	.	MAF_USDA=3.279
NC_035083.1	42047584	.	G	A	.	.	MAF_USDA=8.824
NC_035083.1	42047614	.	C	T	.	.	MAF_USDA=17.059
NC_035083.1	42047676	.	A	T	.	.	MAF_INRAE=11.392;MAF_USDA=19.412
NC_035083.1	42047689	.	T	A	.	.	MAF_USDA=3.279
NC_035083.1	42047725	.	A	T	.	.	MAF_USDA=10.588
NC_035083.1	42047831	.	T	A	.	.	MAF_INRAE=12.5
NC_035083.1	42047839	.	T	G	.	.	MAF_INRAE=12.5;MAF_USDA=16.667
NC_035083.1	42047849	.	C	A	.	.	MAF_INRAE=11.667;MAF_USDA=28.824
NC_035083.1	42047912	.	A	T	.	.	MAF_INRAE=34.81;MAF_USDA=18.824
NC_035083.1	42047913	.	C	T	.	.	MAF_INRAE=39.873;MAF_USDA=40.0
NC_035083.1	42048029	.	G	A	.	.	MAF_INRAE=39.873;MAF_USDA=17.262
NC_035083.1	42048091	.	T	G	.	.	MAF_INRAE=8.861;MAF_USDA=8.824
NC_035083.1	42048116	.	C	A	.	.	MAF_INRAE=15.19;MAF_USDA=10.588
NC_035083.1	42048142	.	C	T	.	.	MAF_INRAE=15.19;MAF_USDA=2.083
NC_035083.1	42048156	.	A	C	.	.	MAF_INRAE=32.278;MAF_USDA=29.167
NC_035083.1	42048170	.	C	T	.	.	MAF_INRAE=17.089;MAF_USDA=37.647
NC_035083.1	42048292	.	T	A	.	.	MAF_INRAE=43.038;MAF_USDA=45.294
NC_035083.1	42048315	.	G	A	.	.	MAF_INRAE=24.684;MAF_USDA=17.059
NC_035083.1	42048321	.	T	C	.	.	MAF_INRAE=43.038;MAF_USDA=38.824
NC_035083.1	42048322	.	G	A	.	.	MAF_INRAE=22.5;MAF_USDA=37.059
NC_035083.1	42048374	.	T	A	.	.	MAF_INRAE=5.0
NC_035083.1	42048398	.	T	A	.	.	MAF_INRAE=6.667
NC_035083.1	42048407	.	T	C	.	.	MAF_INRAE=11.667;MAF_USDA=14.118
NC_035083.1	42048487	.	A	T	.	.	MAF_INRAE=16.456;MAF_USDA=25.294
NC_035083.1	42048489	.	G	A	.	.	MAF_INRAE=15.19;MAF_USDA=11.176
NC_035083.1	42048551	.	G	C	.	.	MAF_INRAE=10.0;MAF_USDA=4.918
NC_035083.1	42048602	.	T	C	.	.	MAF_USDA=4.918
NC_035083.1	42048603	.	C	T	.	.	MAF_USDA=4.918
NC_035083.1	42048642	.	C	A	.	.	MAF_INRAE=43.038;MAF_USDA=44.118
NC_035083.1	42048735	.	C	T	.	.	MAF_USDA=8.235
NC_035083.1	42048822	.	G	T	.	.	MAF_USDA=4.098
NC_035083.1	42048826	.	T	G	.	.	MAF_USDA=1.639
NC_035083.1	42048829	.	G	C	.	.	MAF_USDA=4.098
NC_035083.1	42048846	.	C	T	.	.	MAF_INRAE=24.684;MAF_USDA=9.016
NC_035083.1	42048878	.	C	T	.	.	MAF_INRAE=24.684;MAF_USDA=8.197
NC_035083.1	42048907	.	G	A	.	.	MAF_INRAE=24.684;MAF_USDA=8.197
NC_035083.1	42049113	.	A	G	.	.	MAF_INRAE=10.833;MAF_USDA=4.098
NC_035083.1	42049126	.	C	A	.	.	MAF_USDA=10.0
NC_035083.1	42049195	.	G	T	.	.	MAF_USDA=3.279
NC_035083.1	42049199	.	C	T	.	.	MAF_USDA=4.098
NC_035083.1	42049272	.	G	A	.	.	MAF_INRAE=15.789;MAF_USDA=2.353
NC_035083.1	42049277	.	C	T	.	.	MAF_INRAE=1.667;MAF_USDA=3.279
NC_035083.1	42049279	.	A	G	.	.	MAF_INRAE=43.671;MAF_USDA=22.353
NC_035083.1	42049345	.	A	T	.	.	MAF_INRAE=49.367;MAF_USDA=31.765
NC_035083.1	42049521	.	G	T	.	.	MAF_INRAE=15.19;MAF_USDA=12.353
NC_035083.1	42049548	.	A	G	.	.	MAF_INRAE=15.19;MAF_USDA=10.0
NC_035083.1	42049557	.	C	T	.	.	MAF_INRAE=24.684;MAF_USDA=8.197
NC_035083.1	42049568	.	A	G	.	.	MAF_INRAE=10.833;MAF_USDA=4.918
NC_035083.1	42049628	.	T	C	.	.	MAF_INRAE=15.19;MAF_USDA=10.0
NC_035083.1	42049677	.	C	A	.	.	MAF_USDA=4.118
NC_035083.1	42049694	.	C	A	.	.	MAF_USDA=1.639
NC_035083.1	42049710	.	A	G	.	.	MAF_USDA=7.647
NC_035083.1	42049718	.	T	A	.	.	MAF_INRAE=10.833;MAF_USDA=4.098
NC_035083.1	42049827	.	G	A	.	.	MAF_INRAE=15.19;MAF_USDA=11.176
NC_035083.1	42049890	.	C	T	.	.	MAF_INRAE=15.19;MAF_USDA=10.588
NC_035083.1	42049924	.	A	T	.	.	MAF_INRAE=15.789;MAF_USDA=2.353
NC_035083.1	42050468	.	A	T	.	.	MAF_INRAE=46.667;MAF_USDA=18.75
NC_035083.1	42050479	.	C	A	.	.	MAF_INRAE=7.595;MAF_USDA=2.353
NC_035083.1	42050480	.	C	T	.	.	MAF_INRAE=11.667;MAF_USDA=10.588
NC_035083.1	42050599	.	G	T	.	.	MAF_INRAE=24.684;MAF_USDA=10.656
NC_035083.1	42050629	.	T	G	.	.	MAF_INRAE=4.43
NC_035083.1	42050677	.	T	A	.	.	MAF_INRAE=6.667;MAF_USDA=22.951
NC_035083.1	42050708	.	G	A	.	.	MAF_INRAE=45.57;MAF_USDA=43.529
NC_035083.1	42050804	.	G	A	.	.	MAF_USDA=5.882
NC_035083.1	42050830	.	G	A	.	.	MAF_INRAE=48.101;MAF_USDA=43.529
NC_035083.1	42050855	.	T	C	.	.	MAF_INRAE=15.19;MAF_USDA=10.0
NC_035083.1	42050871	.	C	G	.	.	MAF_USDA=2.459
NC_035083.1	42050917	.	C	T	.	.	MAF_INRAE=5.696;MAF_USDA=4.167
NC_035083.1	42050992	.	T	C	.	.	MAF_USDA=6.471
NC_035083.1	42050994	.	G	T	.	.	MAF_INRAE=5.696;MAF_USDA=5.882
NC_035083.1	42050998	.	A	T	.	.	MAF_INRAE=2.5;MAF_USDA=5.882
NC_035083.1	42051020	.	G	T	.	.	MAF_USDA=8.824
NC_035083.1	42051099	.	C	T	.	.	MAF_INRAE=1.667;MAF_USDA=3.279
NC_035083.1	42051184	.	A	G	.	.	MAF_USDA=1.639
NC_035083.1	42051273	.	A	G	.	.	MAF_INRAE=15.19;MAF_USDA=10.0
NC_035083.1	42051323	.	G	T	.	.	MAF_USDA=2.459
NC_035083.1	42051332	.	G	T	.	.	MAF_USDA=8.235
NC_035083.1	42051333	.	G	T	.	.	MAF_USDA=8.235
NC_035083.1	42051335	.	T	C	.	.	MAF_USDA=1.639
NC_035083.1	42051505	.	C	A	.	.	MAF_USDA=6.471
NC_035083.1	42051619	.	G	T	.	.	MAF_USDA=4.098
NC_035083.1	42051763	.	C	T	.	.	MAF_INRAE=7.595;MAF_USDA=2.941
NC_035083.1	42051789	.	T	C	.	.	MAF_USDA=18.75
NC_035083.1	42051841	.	T	A	.	.	MAF_INRAE=11.667;MAF_USDA=5.738
NC_035083.1	42051856	.	C	A	.	.	MAF_USDA=15.882
NC_035083.1	42051863	.	C	T	.	.	MAF_USDA=3.279
NC_035083.1	42052106	.	C	T	.	.	MAF_INRAE=39.241;MAF_USDA=20.588
NC_035083.1	42052122	.	C	T	.	.	MAF_INRAE=1.667;MAF_USDA=3.279
NC_035083.1	42052156	.	G	A	.	.	MAF_INRAE=39.873;MAF_USDA=20.588
NC_035083.1	42052247	.	A	C	.	.	MAF_INRAE=37.5;MAF_USDA=29.167
NC_035083.1	42052358	.	C	A	.	.	MAF_USDA=3.279
NC_035083.1	42052458	.	T	C	.	.	MAF_INRAE=10.833;MAF_USDA=35.882
NC_035083.1	42052594	.	T	C	.	.	MAF_INRAE=8.861;MAF_USDA=1.639
NC_035083.1	42052673	.	C	A	.	.	MAF_USDA=2.459
NC_035083.1	42052867	.	G	T	.	.	MAF_USDA=5.882
NC_035083.1	42052868	.	A	G	.	.	MAF_USDA=5.882
NC_035083.1	42052911	.	A	T	.	.	MAF_INRAE=24.051;MAF_USDA=18.75
NC_035083.1	42052938	.	C	G	.	.	MAF_INRAE=42.405;MAF_USDA=44.118
NC_035083.1	42052992	.	G	T	.	.	MAF_INRAE=36.709;MAF_USDA=29.412
NC_035083.1	42053039	.	T	G	.	.	MAF_INRAE=48.101;MAF_USDA=47.059
NC_035083.1	42053165	.	T	A	.	.	MAF_USDA=6.557
NC_035083.1	42053179	.	C	A	.	.	MAF_USDA=3.279
NC_035083.1	42053197	.	C	G	.	.	MAF_USDA=1.639
NC_035083.1	42053198	.	A	C	.	.	MAF_USDA=2.459
NC_035083.1	42053208	.	A	G	.	.	MAF_INRAE=5.0
NC_035083.1	42053265	.	A	C	.	.	MAF_USDA=2.459
NC_035083.1	42053303	.	C	T	.	.	MAF_INRAE=7.595;MAF_USDA=2.941
NC_035083.1	42053307	.	A	C	.	.	MAF_INRAE=48.734;MAF_USDA=48.824
NC_035083.1	42053351	.	C	T	.	.	MAF_INRAE=48.101;MAF_USDA=48.235
NC_035083.1	42053356	.	G	A	.	.	MAF_INRAE=6.667;MAF_USDA=1.639
NC_035083.1	42053360	.	C	G	.	.	MAF_INRAE=48.101;MAF_USDA=50.0
NC_035083.1	42053386	.	C	A	.	.	MAF_INRAE=48.734;MAF_USDA=49.412
NC_035083.1	42053405	.	T	G	.	.	MAF_INRAE=1.667;MAF_USDA=3.279
NC_035083.1	42053425	.	T	A	.	.	MAF_USDA=2.459
NC_035083.1	42053475	.	G	A	.	.	MAF_USDA=2.459
NC_035083.1	42053564	.	C	T	.	.	MAF_INRAE=48.101;MAF_USDA=47.647
NC_035083.1	42053813	.	T	C	.	.	MAF_INRAE=41.139;MAF_USDA=42.941
NC_035083.1	42053834	.	C	G	.	.	MAF_INRAE=15.19;MAF_USDA=6.471
NC_035083.1	42053876	.	A	C	.	.	MAF_INRAE=22.785;MAF_USDA=39.881
NC_035083.1	42053905	.	A	C	.	.	MAF_INRAE=10.0;MAF_USDA=2.459
NC_035083.1	42053961	.	C	G	.	.	MAF_INRAE=48.101;MAF_USDA=47.647
NC_035083.1	42053995	.	T	A	.	.	MAF_USDA=4.098
NC_035083.1	42053998	.	G	A	.	.	MAF_INRAE=25.316;MAF_USDA=11.765
NC_035083.1	42054015	.	A	G	.	.	MAF_USDA=2.459
NC_035083.1	42054032	.	A	G	.	.	MAF_USDA=25.882
NC_035083.1	42054049	.	A	G	.	.	MAF_INRAE=15.19;MAF_USDA=6.471
NC_035083.1	42054077	.	T	A	.	.	MAF_INRAE=44.937;MAF_USDA=35.294
NC_035083.1	42054079	.	G	A	.	.	MAF_INRAE=40.833;MAF_USDA=49.412
NC_035083.1	42054096	.	T	G	.	.	MAF_INRAE=39.873;MAF_USDA=47.647
NC_035083.1	42054125	.	A	G	.	.	MAF_INRAE=39.873;MAF_USDA=50.0
NC_035083.1	42054136	.	C	A	.	.	MAF_INRAE=5.0;MAF_USDA=1.639
NC_035083.1	42054152	.	C	A	.	.	MAF_INRAE=10.526
NC_035083.1	42054179	.	A	G	.	.	MAF_INRAE=15.19;MAF_USDA=37.059
NC_035083.1	42054233	.	C	T	.	.	MAF_USDA=2.459
NC_035083.1	42054292	.	A	T	.	.	MAF_INRAE=39.873;MAF_USDA=37.5
NC_035083.1	42054333	.	G	A	.	.	MAF_INRAE=1.667;MAF_USDA=3.279
NC_035083.1	42054400	.	C	T	.	.	MAF_INRAE=39.873;MAF_USDA=50.0
NC_035083.1	42054428	.	G	A	.	.	MAF_USDA=2.459
NC_035083.1	42054457	.	G	C	.	.	MAF_INRAE=39.873;MAF_USDA=50.0
NC_035083.1	42054474	.	G	T	.	.	MAF_INRAE=6.667;MAF_USDA=1.639
NC_035083.1	42054494	.	A	G	.	.	MAF_INRAE=1.667;MAF_USDA=2.459
NC_035083.1	42054559	.	A	G	.	.	MAF_INRAE=10.833;MAF_USDA=2.459
NC_035083.1	42054563	.	G	T	.	.	MAF_INRAE=37.342;MAF_USDA=28.824
NC_035083.1	42054564	.	C	T	.	.	MAF_INRAE=39.167;MAF_USDA=28.824
NC_035083.1	42054596	.	A	T	.	.	MAF_INRAE=36.709;MAF_USDA=30.0
NC_035083.1	42054625	.	C	T	.	.	MAF_INRAE=39.873;MAF_USDA=48.824
NC_035083.1	42054697	.	C	T	.	.	MAF_INRAE=24.684;MAF_USDA=8.197
NC_035083.1	42054737	.	T	G	.	.	MAF_USDA=16.667
NC_035083.1	42054756	.	C	T	.	.	MAF_USDA=18.75
NC_035083.1	42054882	.	G	A	.	.	MAF_INRAE=11.667;MAF_USDA=2.459
NC_035083.1	42054979	.	C	T	.	.	MAF_INRAE=6.667;MAF_USDA=1.639
NC_035083.1	42055036	.	A	T	.	.	MAF_INRAE=34.81;MAF_USDA=18.824
NC_035083.1	42055043	.	C	G	.	.	MAF_INRAE=24.684;MAF_USDA=11.176
NC_035083.1	42055069	.	C	T	.	.	MAF_INRAE=24.051;MAF_USDA=15.882
NC_035083.1	42055080	.	A	G	.	.	MAF_USDA=2.459
NC_035083.1	42055085	.	C	A	.	.	MAF_USDA=2.459
NC_035083.1	42055152	.	C	T	.	.	MAF_INRAE=39.873;MAF_USDA=50.0
NC_035083.1	42055279	.	C	A	.	.	MAF_INRAE=39.873;MAF_USDA=48.824
NC_035083.1	42055285	.	G	A	.	.	MAF_USDA=4.918
NC_035083.1	42055305	.	T	A	.	.	MAF_INRAE=25.316;MAF_USDA=16.071
NC_035083.1	42055312	.	A	G	.	.	MAF_INRAE=7.595;MAF_USDA=5.738
NC_035083.1	42055320	.	C	A	.	.	MAF_USDA=18.75
NC_035083.1	42055366	.	A	T	.	.	MAF_USDA=4.098
NC_035083.1	42055368	.	A	G	.	.	MAF_USDA=4.918
NC_035083.1	42055429	.	C	A	.	.	MAF_USDA=2.459
NC_035083.1	42055478	.	C	A	.	.	MAF_INRAE=8.861;MAF_USDA=6.471
NC_035083.1	42055545	.	G	T	.	.	MAF_INRAE=14.557
NC_035083.1	42055593	.	C	T	.	.	MAF_USDA=1.639
NC_035083.1	42055597	.	A	C	.	.	MAF_USDA=2.459
NC_035083.1	42055620	.	C	T	.	.	MAF_USDA=2.459
NC_035083.1	42055629	.	G	T	.	.	MAF_INRAE=15.19;MAF_USDA=35.294
NC_035083.1	42055706	.	T	C	.	.	MAF_USDA=2.459
NC_035083.1	42055766	.	G	A	.	.	MAF_USDA=5.882
NC_035083.1	42055856	.	A	G	.	.	MAF_INRAE=24.684;MAF_USDA=18.235
NC_035083.1	42055904	.	T	C	.	.	MAF_INRAE=9.494;MAF_USDA=12.5
NC_035083.1	42055924	.	T	G	.	.	MAF_USDA=11.765
NC_035083.1	42055976	.	C	A	.	.	MAF_USDA=1.639
NC_035083.1	42056000	.	A	G	.	.	MAF_USDA=4.098
NC_035083.1	42056037	.	G	A	.	.	MAF_INRAE=7.595;MAF_USDA=1.176
NC_035083.1	42056040	.	G	C	.	.	MAF_INRAE=11.667;MAF_USDA=32.353
NC_035083.1	42056057	.	A	G	.	.	MAF_INRAE=24.684;MAF_USDA=17.647
NC_035083.1	42056114	.	T	G	.	.	MAF_INRAE=24.684;MAF_USDA=16.471
NC_035083.1	42056275	.	T	C	.	.	MAF_INRAE=6.667
NC_035083.1	42056287	.	A	T	.	.	MAF_USDA=2.459
NC_035083.1	42056317	.	A	G	.	.	MAF_INRAE=15.19;MAF_USDA=31.765
NC_035083.1	42056333	.	G	A	.	.	MAF_USDA=4.918
NC_035083.1	42056376	.	C	T	.	.	MAF_USDA=2.459
NC_035083.1	42056418	.	C	A	.	.	MAF_INRAE=24.684;MAF_USDA=15.882
NC_035083.1	42056483	.	T	C	.	.	MAF_USDA=2.459
NC_035083.1	42056529	.	G	T	.	.	MAF_USDA=6.25
NC_035083.1	42056557	.	T	G	.	.	MAF_USDA=3.012
NC_035083.1	42056690	.	T	G	.	.	MAF_USDA=25.882
NC_035083.1	42056825	.	C	A	.	.	MAF_INRAE=1.667;MAF_USDA=3.279
NC_035083.1	42056849	.	G	C	.	.	MAF_INRAE=1.667;MAF_USDA=3.279
NC_035083.1	42056856	.	A	T	.	.	MAF_USDA=2.459
NC_035083.1	42056859	.	T	A	.	.	MAF_USDA=4.918
NC_035083.1	42056876	.	C	A	.	.	MAF_USDA=4.098
NC_035083.1	42056877	.	A	G	.	.	MAF_INRAE=1.667;MAF_USDA=3.279
NC_035083.1	42056882	.	T	G	.	.	MAF_USDA=18.75
NC_035083.1	42056914	.	T	C	.	.	MAF_USDA=16.667
NC_035083.1	42056943	.	G	A	.	.	MAF_USDA=2.459
NC_035083.1	42057070	.	T	A	.	.	MAF_INRAE=5.696;MAF_USDA=3.529
NC_035083.1	42057077	.	A	G	.	.	MAF_INRAE=48.734;MAF_USDA=44.118
NC_035083.1	42057097	.	C	G	.	.	MAF_INRAE=24.684;MAF_USDA=12.941
NC_035083.1	42057166	.	G	A	.	.	MAF_USDA=2.459
NC_035083.1	42057175	.	C	T	.	.	MAF_USDA=24.706
NC_035083.1	42057215	.	T	G	.	.	MAF_INRAE=5.696;MAF_USDA=12.353
NC_035083.1	42057390	.	G	C	.	.	MAF_INRAE=5.696;MAF_USDA=4.167
NC_035083.1	42057421	.	A	G	.	.	MAF_INRAE=24.051
NC_035083.1	42057426	.	G	A	.	.	MAF_INRAE=5.0
NC_035083.1	42057574	.	T	G	.	.	MAF_INRAE=24.051;MAF_USDA=11.176
NC_035083.1	42057616	.	A	G	.	.	MAF_USDA=2.459
NC_035083.1	42057619	.	C	T	.	.	MAF_INRAE=1.667
NC_035083.1	42057638	.	C	G	.	.	MAF_USDA=9.836
NC_035083.1	42057654	.	G	A	.	.	MAF_INRAE=39.873;MAF_USDA=49.412
NC_035083.1	42057666	.	C	G	.	.	MAF_USDA=2.459
NC_035083.1	42057685	.	T	A	.	.	MAF_USDA=7.377
NC_035083.1	42057700	.	A	C	.	.	MAF_INRAE=15.19;MAF_USDA=31.176
NC_035083.1	42057702	.	T	A	.	.	MAF_INRAE=29.167;MAF_USDA=10.588
NC_035083.1	42057704	.	T	A	.	.	MAF_INRAE=29.167;MAF_USDA=10.588
NC_035083.1	42057716	.	A	G	.	.	MAF_USDA=7.059
NC_035083.1	42057742	.	C	T	.	.	MAF_USDA=5.738
NC_035083.1	42057744	.	G	A	.	.	MAF_INRAE=39.873;MAF_USDA=16.471
NC_035083.1	42057788	.	A	T	.	.	MAF_USDA=1.639
NC_035083.1	42057794	.	T	A	.	.	MAF_INRAE=5.0
NC_035083.1	42057976	.	C	T	.	.	MAF_USDA=9.016
NC_035083.1	42057989	.	C	T	.	.	MAF_INRAE=8.861;MAF_USDA=12.941
NC_035083.1	42058057	.	G	A	.	.	MAF_USDA=9.836
NC_035083.1	42058064	.	G	C	.	.	MAF_USDA=9.836
NC_035083.1	42058098	.	T	A	.	.	MAF_USDA=6.557
NC_035083.1	42058106	.	A	T	.	.	MAF_USDA=6.557
NC_035083.1	42058109	.	A	C	.	.	MAF_USDA=6.557
NC_035083.1	42058183	.	G	T	.	.	MAF_INRAE=24.684;MAF_USDA=11.176
NC_035083.1	42058254	.	G	T	.	.	MAF_USDA=9.836
NC_035083.1	42058283	.	C	T	.	.	MAF_INRAE=5.0
NC_035083.1	42058293	.	G	A	.	.	MAF_USDA=8.197
NC_035083.1	42058350	.	T	G	.	.	MAF_USDA=2.459
NC_035083.1	42058356	.	G	A	.	.	MAF_USDA=2.459
NC_035083.1	42058426	.	C	A	.	.	MAF_INRAE=7.595;MAF_USDA=2.353
NC_035083.1	42058509	.	T	C	.	.	MAF_USDA=1.639
NC_035083.1	42058517	.	C	A	.	.	MAF_USDA=3.279
NC_035083.1	42058518	.	A	G	.	.	MAF_USDA=4.167
NC_035083.1	42058527	.	T	A	.	.	MAF_INRAE=10.127;MAF_USDA=2.083
NC_035083.1	42058543	.	T	A	.	.	MAF_USDA=2.459
NC_035083.1	42058546	.	C	T	.	.	MAF_INRAE=4.43
NC_035083.1	42058585	.	G	A	.	.	MAF_INRAE=4.43
NC_035083.1	42058631	.	G	A	.	.	MAF_USDA=4.918
NC_035083.1	42058658	.	A	C	.	.	MAF_USDA=8.197
NC_035083.1	42058743	.	G	T	.	.	MAF_USDA=9.016
NC_035083.1	42058748	.	A	G	.	.	MAF_USDA=9.016
NC_035083.1	42058756	.	T	C	.	.	MAF_USDA=9.016
NC_035083.1	42058813	.	C	A	.	.	MAF_INRAE=4.43
NC_035083.1	42058818	.	C	T	.	.	MAF_INRAE=5.833
NC_035083.1	42058830	.	C	T	.	.	MAF_USDA=7.377
NC_035083.1	42058941	.	G	T	.	.	MAF_INRAE=24.684;MAF_USDA=12.941
NC_035083.1	42060412	.	G	A	.	.	MAF_USDA=17.391
NC_035083.1	42060416	.	T	A	.	.	MAF_USDA=17.391
NC_035083.1	42060543	.	G	A	.	.	MAF_USDA=6.667
NC_035083.1	42060550	.	G	T	.	.	MAF_USDA=2.542
NC_035083.1	42060567	.	G	A	.	.	MAF_USDA=1.852
NC_035083.1	42060568	.	G	A	.	.	MAF_USDA=6.78
NC_035083.1	42060595	.	T	G	.	.	MAF_USDA=7.627
NC_035083.1	42060602	.	T	G	.	.	MAF_USDA=26.543
NC_035083.1	42060614	.	C	A	.	.	MAF_USDA=1.695
NC_035083.1	42060649	.	G	T	.	.	MAF_USDA=1.667
NC_035083.1	42060653	.	T	G	.	.	MAF_USDA=6.707
NC_035083.1	42060660	.	T	C	.	.	MAF_USDA=13.415
NC_035083.1	42060706	.	A	C	.	.	MAF_USDA=28.916
NC_035083.1	42060773	.	C	A	.	.	MAF_USDA=4.098
NC_035083.1	42060781	.	G	A	.	.	MAF_USDA=7.229
NC_035083.1	42060804	.	T	C	.	.	MAF_USDA=18.75
NC_035083.1	42060807	.	C	T	.	.	MAF_INRAE=41.772;MAF_USDA=46.471
NC_035083.1	42060808	.	G	T	.	.	MAF_USDA=7.377
NC_035083.1	42060838	.	T	C	.	.	MAF_INRAE=10.833
NC_035083.1	42060859	.	G	T	.	.	MAF_USDA=1.639
NC_035083.1	42060885	.	A	C	.	.	MAF_INRAE=50.0;MAF_USDA=43.529
NC_035083.1	42060886	.	A	G	.	.	MAF_USDA=1.639
NC_035083.1	42060888	.	A	T	.	.	MAF_INRAE=49.167;MAF_USDA=43.529
NC_035083.1	42060959	.	G	A	.	.	MAF_INRAE=5.696;MAF_USDA=4.706
NC_035083.1	42060991	.	G	A	.	.	MAF_INRAE=15.19;MAF_USDA=7.059
NC_035083.1	42061008	.	A	G	.	.	MAF_USDA=1.639
NC_035083.1	42061026	.	A	G	.	.	MAF_USDA=2.459
NC_035083.1	42061034	.	G	A	.	.	MAF_USDA=1.639
NC_035083.1	42061096	.	C	A	.	.	MAF_USDA=5.738
NC_035083.1	42061115	.	G	A	.	.	MAF_INRAE=24.684;MAF_USDA=39.412
NC_035083.1	42061121	.	G	A	.	.	MAF_INRAE=24.684;MAF_USDA=38.235
NC_035083.1	42061166	.	G	A	.	.	MAF_USDA=2.459
NC_035083.1	42061171	.	G	T	.	.	MAF_USDA=3.279
NC_035083.1	42061251	.	G	T	.	.	MAF_INRAE=47.5;MAF_USDA=50.0
NC_035083.1	42061259	.	C	A	.	.	MAF_INRAE=5.0
NC_035083.1	42061267	.	G	A	.	.	MAF_USDA=3.279
NC_035083.1	42061293	.	A	G	.	.	MAF_INRAE=48.734;MAF_USDA=49.412
NC_035083.1	42061302	.	A	C	.	.	MAF_INRAE=48.734;MAF_USDA=50.0
NC_035083.1	42061314	.	A	C	.	.	MAF_INRAE=47.368;MAF_USDA=50.0
NC_035083.1	42061338	.	T	G	.	.	MAF_INRAE=8.861;MAF_USDA=5.882
NC_035083.1	42061380	.	T	A	.	.	MAF_INRAE=49.367;MAF_USDA=50.0
NC_035083.1	42061454	.	A	T	.	.	MAF_INRAE=48.734;MAF_USDA=43.529
NC_035083.1	42061457	.	A	T	.	.	MAF_USDA=1.639
NC_035083.1	42061461	.	T	G	.	.	MAF_INRAE=47.368;MAF_USDA=42.941
NC_035083.1	42061498	.	A	T	.	.	MAF_USDA=2.459
NC_035083.1	42061502	.	T	C	.	.	MAF_INRAE=24.051;MAF_USDA=9.016
NC_035083.1	42061504	.	A	T	.	.	MAF_INRAE=19.167;MAF_USDA=44.262
NC_035083.1	42061507	.	T	A	.	.	MAF_INRAE=28.333
NC_035083.1	42061566	.	C	G	.	.	MAF_USDA=38.636
NC_035083.1	42061574	.	C	T	.	.	MAF_USDA=38.636
NC_035083.1	42061738	.	G	T	.	.	MAF_INRAE=10.526
NC_035083.1	42061860	.	C	T	.	.	MAF_USDA=1.639
NC_035083.1	42062014	.	G	T	.	.	MAF_INRAE=24.684;MAF_USDA=8.197
NC_035083.1	42062046	.	G	A	.	.	MAF_USDA=18.75
NC_035083.1	42062077	.	C	T	.	.	MAF_USDA=1.639
NC_035083.1	42062132	.	C	T	.	.	MAF_USDA=2.459
NC_035083.1	42062217	.	C	T	.	.	MAF_USDA=2.459
NC_035083.1	42062253	.	C	G	.	.	MAF_INRAE=1.667;MAF_USDA=3.279
NC_035083.1	42062283	.	G	A	.	.	MAF_INRAE=12.658;MAF_USDA=10.0
NC_035083.1	42062317	.	T	G	.	.	MAF_USDA=4.918
NC_035083.1	42062398	.	A	C	.	.	MAF_INRAE=12.658;MAF_USDA=8.235
NC_035083.1	42062443	.	G	A	.	.	MAF_USDA=4.118
NC_035083.1	42062459	.	T	A	.	.	MAF_INRAE=12.658;MAF_USDA=10.0
NC_035083.1	42062485	.	G	A	.	.	MAF_USDA=1.639
NC_035083.1	42062498	.	T	C	.	.	MAF_INRAE=12.658;MAF_USDA=10.0
NC_035083.1	42062622	.	A	T	.	.	MAF_INRAE=12.658;MAF_USDA=8.824
NC_035083.1	42062638	.	T	A	.	.	MAF_INRAE=6.667;MAF_USDA=8.235
NC_035083.1	42062681	.	C	T	.	.	MAF_INRAE=24.051;MAF_USDA=37.647
NC_035083.1	42062683	.	C	T	.	.	MAF_USDA=2.459
NC_035083.1	42062739	.	G	T	.	.	MAF_USDA=3.279
NC_035083.1	42062755	.	A	T	.	.	MAF_INRAE=5.696;MAF_USDA=3.529
NC_035083.1	42062786	.	A	G	.	.	MAF_INRAE=29.747;MAF_USDA=47.647
NC_035083.1	42062804	.	A	G	.	.	MAF_INRAE=18.354;MAF_USDA=22.353
NC_035083.1	42062912	.	T	G	.	.	MAF_INRAE=24.684;MAF_USDA=8.197
NC_035083.1	42062940	.	G	A	.	.	MAF_INRAE=24.051;MAF_USDA=31.25
NC_035083.1	42062950	.	C	G	.	.	MAF_INRAE=5.696
NC_035083.1	42063018	.	C	T	.	.	MAF_USDA=6.557
NC_035083.1	42063022	.	G	A	.	.	MAF_INRAE=7.595;MAF_USDA=4.098
NC_035083.1	42063058	.	G	T	.	.	MAF_INRAE=44.304;MAF_USDA=33.529
NC_035083.1	42063163	.	T	A	.	.	MAF_USDA=1.639
NC_035083.1	42063200	.	T	C	.	.	MAF_USDA=20.588
NC_035083.1	42063211	.	C	T	.	.	MAF_INRAE=34.81;MAF_USDA=39.583
NC_035083.1	42063475	.	T	G	.	.	MAF_USDA=31.25
NC_035083.1	42064647	.	C	T	.	.	MAF_USDA=2.459
NC_035083.1	42064658	.	C	T	.	.	MAF_USDA=15.574
NC_035083.1	42064661	.	T	C	.	.	MAF_USDA=8.197
NC_035083.1	42064766	.	G	C	.	.	MAF_INRAE=12.025;MAF_USDA=8.235
NC_035083.1	42065006	.	C	A	.	.	MAF_USDA=2.459
NC_035083.1	42065049	.	T	C	.	.	MAF_USDA=21.765
NC_035083.1	42065211	.	G	T	.	.	MAF_INRAE=1.667;MAF_USDA=4.098
NC_035083.1	42065472	.	T	G	.	.	MAF_INRAE=12.658;MAF_USDA=12.941
NC_035083.1	42065491	.	T	A	.	.	MAF_INRAE=24.051;MAF_USDA=8.197
NC_035083.1	42065494	.	G	T	.	.	MAF_INRAE=5.0
NC_035083.1	42065511	.	T	G	.	.	MAF_INRAE=12.658;MAF_USDA=12.941
NC_035083.1	42065521	.	A	T	.	.	MAF_INRAE=24.684;MAF_USDA=8.197
NC_035083.1	42065531	.	G	A	.	.	MAF_INRAE=24.684;MAF_USDA=8.197
NC_035083.1	42065609	.	G	A	.	.	MAF_INRAE=10.526;MAF_USDA=3.279
NC_035083.1	42065636	.	A	G	.	.	MAF_INRAE=12.658;MAF_USDA=12.941
NC_035083.1	42065842	.	T	C	.	.	MAF_INRAE=5.0
NC_035083.1	42065912	.	C	A	.	.	MAF_USDA=1.639
NC_035083.1	42065958	.	C	T	.	.	MAF_INRAE=37.975;MAF_USDA=45.833
NC_035083.1	42066048	.	C	T	.	.	MAF_INRAE=17.722;MAF_USDA=13.529
NC_035083.1	42066197	.	A	G	.	.	MAF_INRAE=10.833;MAF_USDA=1.639
NC_035083.1	42066248	.	C	A	.	.	MAF_INRAE=2.5
NC_035083.1	42066255	.	GATTAAATAAAAAAAC	GATTAAATAAAAAAAT	.	.	MAF_USDA=14.583
NC_035083.1	42066351	.	A	C	.	.	MAF_INRAE=12.025;MAF_USDA=11.765
NC_035083.1	42066356	.	A	T	.	.	MAF_INRAE=5.0
NC_035083.1	42066389	.	A	G	.	.	MAF_INRAE=5.833;MAF_USDA=1.639
NC_035083.1	42066408	.	A	G	.	.	MAF_INRAE=5.0
NC_035083.1	42066421	.	C	G	.	.	MAF_INRAE=5.0
NC_035083.1	42066422	.	T	G	.	.	MAF_INRAE=5.0
NC_035083.1	42066478	.	G	A	.	.	MAF_INRAE=13.333;MAF_USDA=10.588
NC_035083.1	42066480	.	A	G	.	.	MAF_INRAE=10.0;MAF_USDA=11.176
NC_035083.1	42066488	.	A	C	.	.	MAF_USDA=1.639
NC_035083.1	42066629	.	T	A	.	.	MAF_USDA=3.279
NC_035083.1	42066695	.	T	A	.	.	MAF_INRAE=12.658;MAF_USDA=7.059
NC_035083.1	42066696	.	T	C	.	.	MAF_INRAE=5.696;MAF_USDA=7.059
NC_035083.1	42066756	.	G	A	.	.	MAF_INRAE=9.167
NC_035083.1	42066809	.	T	A	.	.	MAF_INRAE=5.0
NC_035083.1	42066848	.	G	A	.	.	MAF_INRAE=1.667;MAF_USDA=8.235
NC_035083.1	42066850	.	T	C	.	.	MAF_USDA=1.639
NC_035083.1	42067001	.	A	G	.	.	MAF_USDA=7.377
NC_035083.1	42067084	.	A	T	.	.	MAF_INRAE=5.833
NC_035083.1	42067103	.	A	G	.	.	MAF_USDA=1.639
NC_035083.1	42067241	.	G	A	.	.	MAF_USDA=2.459
NC_035083.1	42067246	.	G	A	.	.	MAF_USDA=3.279
NC_035083.1	42067308	.	C	T	.	.	MAF_USDA=2.459
NC_035083.1	42067469	.	A	G	.	.	MAF_INRAE=5.0;MAF_USDA=1.639
NC_035083.1	42067481	.	C	T	.	.	MAF_USDA=2.459
NC_035083.1	42067485	.	G	T	.	.	MAF_USDA=16.471
NC_035083.1	42067495	.	T	A	.	.	MAF_USDA=10.417
NC_035083.1	42067536	.	A	G	.	.	MAF_INRAE=25.316;MAF_USDA=17.647
NC_035083.1	42067628	.	T	A	.	.	MAF_USDA=5.738
NC_035083.1	42067721	.	C	A	.	.	MAF_INRAE=26.582;MAF_USDA=24.706
NC_035083.1	42067778	.	A	G	.	.	MAF_INRAE=26.582;MAF_USDA=15.882
NC_035083.1	42067786	.	C	T	.	.	MAF_INRAE=1.667;MAF_USDA=4.918
NC_035083.1	42067794	.	G	T	.	.	MAF_INRAE=20.253;MAF_USDA=12.353
NC_035083.1	42067914	.	C	T	.	.	MAF_INRAE=12.658;MAF_USDA=7.647
NC_035083.1	42067915	.	T	C	.	.	MAF_USDA=5.738
NC_035083.1	42067927	.	C	T	.	.	MAF_INRAE=12.658;MAF_USDA=7.059
NC_035083.1	42067936	.	T	C	.	.	MAF_USDA=2.459
NC_035083.1	42068124	.	G	A	.	.	MAF_INRAE=20.253;MAF_USDA=7.647
NC_035083.1	42068218	.	A	G	.	.	MAF_INRAE=18.987;MAF_USDA=11.765
NC_035083.1	42068234	.	G	C	.	.	MAF_USDA=1.639
NC_035083.1	42068277	.	T	G	.	.	MAF_INRAE=19.62;MAF_USDA=11.765
NC_035083.1	42068299	.	C	G	.	.	MAF_INRAE=20.886;MAF_USDA=11.765
NC_035083.1	42068378	.	G	T	.	.	MAF_USDA=2.459
NC_035083.1	42068395	.	C	T	.	.	MAF_INRAE=10.526
NC_035083.1	42068396	.	G	A	.	.	MAF_USDA=8.197
NC_035083.1	42068425	.	G	T	.	.	MAF_INRAE=1.667;MAF_USDA=5.738
NC_035083.1	42068427	.	G	A	.	.	MAF_USDA=4.918
NC_035083.1	42068442	.	A	T	.	.	MAF_INRAE=21.519;MAF_USDA=15.882
NC_035083.1	42068443	.	A	C	.	.	MAF_INRAE=23.418;MAF_USDA=10.0
NC_035083.1	42068446	.	T	G	.	.	MAF_USDA=10.417
NC_035083.1	42068462	.	A	C	.	.	MAF_INRAE=15.789;MAF_USDA=2.353
NC_035083.1	42068469	.	G	A	.	.	MAF_INRAE=20.253;MAF_USDA=12.353
NC_035083.1	42068474	.	C	T	.	.	MAF_USDA=2.459
NC_035083.1	42068600	.	T	C	.	.	MAF_INRAE=48.734;MAF_USDA=36.471
NC_035083.1	42068753	.	C	T	.	.	MAF_USDA=3.279
NC_035083.1	42068758	.	G	A	.	.	MAF_INRAE=25.949;MAF_USDA=19.412
NC_035083.1	42068858	.	C	T	.	.	MAF_USDA=3.279
NC_035083.1	42068871	.	C	T	.	.	MAF_INRAE=26.582;MAF_USDA=20.0
NC_035083.1	42068909	.	C	T	.	.	MAF_USDA=8.197
NC_035083.1	42068957	.	T	C	.	.	MAF_USDA=10.417
NC_035083.1	42069007	.	G	A	.	.	MAF_USDA=1.639
NC_035083.1	42069037	.	A	C	.	.	MAF_INRAE=4.167
NC_035083.1	42069072	.	T	A	.	.	MAF_USDA=1.639
NC_035083.1	42069202	.	G	A	.	.	MAF_USDA=3.279
NC_035083.1	42069256	.	A	G	.	.	MAF_INRAE=5.263;MAF_USDA=2.083
NC_035083.1	42069266	.	T	C	.	.	MAF_INRAE=38.608;MAF_USDA=44.118
NC_035083.1	42069284	.	C	T	.	.	MAF_USDA=1.639
NC_035083.1	42069324	.	T	A	.	.	MAF_USDA=4.098
NC_035083.1	42069517	.	G	A	.	.	MAF_INRAE=34.177;MAF_USDA=14.754
NC_035083.1	42069679	.	T	G	.	.	MAF_INRAE=5.263;MAF_USDA=2.353
NC_035083.1	42069747	.	G	A	.	.	MAF_INRAE=20.886;MAF_USDA=7.647
NC_035083.1	42069798	.	A	T	.	.	MAF_INRAE=5.0;MAF_USDA=1.639
NC_035083.1	42069901	.	G	A	.	.	MAF_USDA=5.738
NC_035083.1	42069915	.	T	C	.	.	MAF_USDA=6.557
NC_035083.1	42069924	.	C	T	.	.	MAF_USDA=5.738
NC_035083.1	42069983	.	A	T	.	.	MAF_USDA=5.738
NC_035083.1	42070015	.	G	A	.	.	MAF_INRAE=5.0;MAF_USDA=4.118
NC_035083.1	42070278	.	T	C	.	.	MAF_INRAE=20.886;MAF_USDA=7.647
NC_035083.1	42070336	.	G	A	.	.	MAF_USDA=5.738
NC_035083.1	42070349	.	T	C	.	.	MAF_INRAE=4.43
NC_035083.1	42070364	.	G	C	.	.	MAF_USDA=5.738
NC_035083.1	42070381	.	C	T	.	.	MAF_USDA=4.918
NC_035083.1	42070383	.	A	G	.	.	MAF_USDA=1.639
NC_035083.1	42070438	.	G	C	.	.	MAF_USDA=5.738
NC_035083.1	42070502	.	G	A	.	.	MAF_USDA=6.557
NC_035083.1	42070696	.	A	C	.	.	MAF_USDA=10.656
NC_035083.1	42070751	.	G	T	.	.	MAF_INRAE=1.667;MAF_USDA=3.279
NC_035083.1	42070836	.	T	C	.	.	MAF_USDA=6.557
NC_035083.1	42070947	.	A	T	.	.	MAF_INRAE=1.667;MAF_USDA=3.279
NC_035083.1	42070967	.	C	A	.	.	MAF_USDA=1.639
NC_035083.1	42070998	.	C	T	.	.	MAF_USDA=4.098
NC_035083.1	42071002	.	G	A	.	.	MAF_INRAE=26.582;MAF_USDA=19.412
NC_035083.1	42071207	.	C	A	.	.	MAF_USDA=2.459
NC_035083.1	42071227	.	G	C	.	.	MAF_USDA=4.098
NC_035083.1	42071242	.	G	C	.	.	MAF_INRAE=20.253;MAF_USDA=8.235
NC_035083.1	42071320	.	C	A	.	.	MAF_INRAE=10.833
NC_035083.1	42071374	.	T	G	.	.	MAF_USDA=10.417
NC_035083.1	42071395	.	G	T	.	.	MAF_INRAE=20.886;MAF_USDA=8.197
NC_035083.1	42071410	.	T	C	.	.	MAF_INRAE=48.734;MAF_USDA=37.059
NC_035083.1	42071412	.	G	A	.	.	MAF_INRAE=17.5;MAF_USDA=7.059
NC_035083.1	42071420	.	A	G	.	.	MAF_USDA=4.918
NC_035083.1	42071438	.	G	T	.	.	MAF_USDA=4.098
NC_035083.1	42071467	.	T	C	.	.	MAF_USDA=5.738
NC_035083.1	42071499	.	C	A	.	.	MAF_USDA=4.918
NC_035083.1	42071599	.	A	G	.	.	MAF_USDA=1.639
NC_035083.1	42071606	.	C	A	.	.	MAF_USDA=5.738
NC_035083.1	42071650	.	C	T	.	.	MAF_USDA=1.639
NC_035083.1	42071656	.	T	A	.	.	MAF_USDA=2.459
NC_035083.1	42071702	.	T	G	.	.	MAF_INRAE=12.658;MAF_USDA=6.471
NC_035083.1	42071736	.	G	T	.	.	MAF_USDA=5.738
NC_035083.1	42071798	.	T	A	.	.	MAF_USDA=5.738
NC_035083.1	42071799	.	T	A	.	.	MAF_USDA=5.738
NC_035083.1	42071870	.	T	C	.	.	MAF_USDA=10.417
NC_035083.1	42071901	.	T	C	.	.	MAF_USDA=10.119
NC_035083.1	42071909	.	T	A	.	.	MAF_USDA=2.459
NC_035083.1	42071930	.	C	G	.	.	MAF_USDA=1.639
NC_035083.1	42071933	.	T	C	.	.	MAF_USDA=4.918
NC_035083.1	42071940	.	A	T	.	.	MAF_USDA=8.197
NC_035083.1	42071961	.	C	G	.	.	MAF_USDA=1.639
NC_035083.1	42071964	.	C	T	.	.	MAF_USDA=2.459
NC_035083.1	42071971	.	T	A	.	.	MAF_USDA=2.459
NC_035083.1	42072014	.	C	T	.	.	MAF_INRAE=20.886;MAF_USDA=7.647
NC_035083.1	42072039	.	C	G	.	.	MAF_INRAE=5.833
NC_035083.1	42072083	.	C	G	.	.	MAF_USDA=2.459
NC_035083.1	42072084	.	A	T	.	.	MAF_USDA=2.459
NC_035083.1	42072261	.	T	A	.	.	MAF_INRAE=20.253;MAF_USDA=7.831
NC_035083.1	42072269	.	C	G	.	.	MAF_USDA=4.31
NC_035083.1	42072437	.	G	A	.	.	MAF_INRAE=42.105;MAF_USDA=34.706
NC_035083.1	42072649	.	C	T	.	.	MAF_USDA=1.639
NC_035083.1	42072799	.	A	G	.	.	MAF_INRAE=4.43
NC_035083.1	42072841	.	C	A	.	.	MAF_INRAE=8.228;MAF_USDA=10.0
NC_035083.1	42072921	.	G	T	.	.	MAF_INRAE=15.19;MAF_USDA=2.941
NC_035083.1	42072941	.	G	A	.	.	MAF_INRAE=48.101;MAF_USDA=40.0
NC_035083.1	42072983	.	G	A	.	.	MAF_USDA=2.459
NC_035083.1	42072999	.	G	C	.	.	MAF_INRAE=20.253;MAF_USDA=11.765
NC_035083.1	42073056	.	G	A	.	.	MAF_INRAE=6.667
NC_035083.1	42073065	.	G	A	.	.	MAF_INRAE=20.886;MAF_USDA=7.647
NC_035083.1	42073167	.	G	T	.	.	MAF_INRAE=20.253;MAF_USDA=7.647
NC_035083.1	42073330	.	G	A	.	.	MAF_INRAE=5.0;MAF_USDA=1.639
NC_035083.1	42073355	.	C	A	.	.	MAF_INRAE=10.0
NC_035083.1	42073391	.	T	C	.	.	MAF_USDA=2.459
NC_035083.1	42073502	.	C	A	.	.	MAF_USDA=4.706
NC_035083.1	42073514	.	C	T	.	.	MAF_USDA=10.417
NC_035083.1	42073521	.	T	C	.	.	MAF_INRAE=31.013;MAF_USDA=28.235
NC_035083.1	42073554	.	A	C	.	.	MAF_USDA=45.882
NC_035083.1	42073576	.	C	T	.	.	MAF_INRAE=35.443;MAF_USDA=19.412
NC_035083.1	42073632	.	G	A	.	.	MAF_INRAE=6.667;MAF_USDA=8.197
NC_035083.1	42073748	.	C	T	.	.	MAF_USDA=3.529
NC_035083.1	42073795	.	G	C	.	.	MAF_INRAE=10.833
NC_035083.1	42073909	.	T	A	.	.	MAF_USDA=5.738
NC_035083.1	42073959	.	G	T	.	.	MAF_INRAE=5.0
NC_035083.1	42074012	.	A	C	.	.	MAF_USDA=1.639
NC_035083.1	42074214	.	C	T	.	.	MAF_INRAE=5.0
NC_035083.1	42074311	.	T	A	.	.	MAF_INRAE=26.582;MAF_USDA=18.235
NC_035083.1	42074328	.	T	G	.	.	MAF_INRAE=30.38;MAF_USDA=24.706
NC_035083.1	42074460	.	C	A	.	.	MAF_INRAE=10.833
NC_035083.1	42074511	.	T	C	.	.	MAF_INRAE=5.833
NC_035083.1	42074534	.	C	T	.	.	MAF_INRAE=5.0;MAF_USDA=1.639
NC_035083.1	42074561	.	T	C	.	.	MAF_USDA=4.098
NC_035083.1	42074636	.	G	A	.	.	MAF_INRAE=34.177;MAF_USDA=16.471
NC_035083.1	42074640	.	G	A	.	.	MAF_USDA=2.353
NC_035083.1	42074664	.	T	C	.	.	MAF_INRAE=20.253;MAF_USDA=8.235
NC_035083.1	42074703	.	A	C	.	.	MAF_USDA=4.918
NC_035083.1	42074734	.	C	T	.	.	MAF_USDA=5.738
NC_035083.1	42074793	.	G	T	.	.	MAF_USDA=4.098
NC_035083.1	42074845	.	T	A	.	.	MAF_USDA=1.639
NC_035083.1	42074900	.	G	A	.	.	MAF_INRAE=26.316;MAF_USDA=19.412
NC_035083.1	42074919	.	A	G	.	.	MAF_INRAE=5.263;MAF_USDA=5.294
NC_035083.1	42074922	.	G	T	.	.	MAF_USDA=18.033
NC_035083.1	42074924	.	A	T	.	.	MAF_INRAE=2.5;MAF_USDA=25.294
NC_035083.1	42074930	.	G	C	.	.	MAF_INRAE=5.263;MAF_USDA=6.471
NC_035083.1	42074948	.	G	A	.	.	MAF_USDA=4.098
NC_035083.1	42074962	.	G	A	.	.	MAF_USDA=9.836
NC_035083.1	42074965	.	G	T	.	.	MAF_USDA=4.918
NC_035083.1	42074973	.	C	G	.	.	MAF_USDA=10.0
NC_035083.1	42074980	.	G	T	.	.	MAF_USDA=3.333
NC_035083.1	42075034	.	A	G	.	.	MAF_USDA=1.639
NC_035083.1	42075037	.	G	C	.	.	MAF_USDA=3.279
NC_035083.1	42075040	.	C	T	.	.	MAF_INRAE=5.833
NC_035083.1	42075044	.	G	T	.	.	MAF_INRAE=20.886;MAF_USDA=8.824
NC_035083.1	42075050	.	T	G	.	.	MAF_INRAE=34.177;MAF_USDA=18.235
NC_035083.1	42075051	.	G	T	.	.	MAF_USDA=1.639
NC_035083.1	42075068	.	A	G	.	.	MAF_USDA=2.459
NC_035083.1	42075069	.	T	C	.	.	MAF_INRAE=8.228;MAF_USDA=8.824
NC_035083.1	42075077	.	A	G	.	.	MAF_USDA=1.639
NC_035083.1	42075094	.	T	G	.	.	MAF_INRAE=49.367;MAF_USDA=40.0
NC_035083.1	42075228	.	T	C	.	.	MAF_INRAE=1.667;MAF_USDA=9.016
NC_035083.1	42075254	.	C	A	.	.	MAF_USDA=6.557
NC_035083.1	42075267	.	A	T	.	.	MAF_INRAE=5.0;MAF_USDA=1.639
NC_035083.1	42075326	.	A	C	.	.	MAF_INRAE=1.667;MAF_USDA=9.016
NC_035083.1	42075388	.	G	T	.	.	MAF_USDA=4.098
NC_035083.1	42075457	.	A	G	.	.	MAF_INRAE=48.734;MAF_USDA=37.059
NC_035083.1	42075470	.	A	G	.	.	MAF_INRAE=49.367;MAF_USDA=37.059
NC_035083.1	42075474	.	C	T	.	.	MAF_INRAE=48.333;MAF_USDA=37.059
NC_035083.1	42075505	.	C	A	.	.	MAF_INRAE=48.734;MAF_USDA=20.833
NC_035083.1	42075506	.	A	T	.	.	MAF_INRAE=38.333
NC_035083.1	42075507	.	T	A	.	.	MAF_USDA=3.279
NC_035083.1	42075530	.	C	T	.	.	MAF_USDA=6.557
NC_035083.1	42075550	.	G	A	.	.	MAF_USDA=5.738
NC_035083.1	42075555	.	A	T	.	.	MAF_INRAE=30.38;MAF_USDA=28.824
NC_035083.1	42075584	.	A	T	.	.	MAF_USDA=4.918
NC_035083.1	42075614	.	T	A	.	.	MAF_USDA=5.738
NC_035083.1	42075654	.	C	G	.	.	MAF_USDA=4.918
NC_035083.1	42075681	.	C	T	.	.	MAF_INRAE=20.886;MAF_USDA=8.197
NC_035083.1	42075793	.	A	T	.	.	MAF_INRAE=6.329
NC_035083.1	42075813	.	C	T	.	.	MAF_USDA=1.639
NC_035083.1	42075827	.	G	T	.	.	MAF_INRAE=1.667;MAF_USDA=2.459
NC_035083.1	42075909	.	A	T	.	.	MAF_USDA=5.738
NC_035083.1	42075919	.	G	A	.	.	MAF_USDA=2.459
NC_035083.1	42075958	.	G	T	.	.	MAF_USDA=7.059
NC_035083.1	42075976	.	A	G	.	.	MAF_INRAE=5.0
NC_035083.1	42075998	.	G	A	.	.	MAF_INRAE=45.57;MAF_USDA=40.0
NC_035083.1	42076022	.	C	T	.	.	MAF_INRAE=5.263;MAF_USDA=7.059
NC_035083.1	42076023	.	G	A	.	.	MAF_INRAE=1.667;MAF_USDA=18.033
NC_035083.1	42076045	.	A	T	.	.	MAF_USDA=4.098
NC_035083.1	42076056	.	A	G	.	.	MAF_USDA=3.279
NC_035083.1	42076060	.	G	T	.	.	MAF_USDA=3.279
NC_035083.1	42076065	.	G	T	.	.	MAF_INRAE=12.658;MAF_USDA=7.059
NC_035083.1	42076141	.	G	T	.	.	MAF_USDA=5.738
NC_035083.1	42076227	.	C	A	.	.	MAF_USDA=2.459
NC_035083.1	42076285	.	G	A	.	.	MAF_INRAE=5.0
NC_035083.1	42076295	.	G	T	.	.	MAF_INRAE=26.582;MAF_USDA=18.235
NC_035083.1	42076326	.	T	A	.	.	MAF_USDA=7.377
NC_035083.1	42076345	.	G	A	.	.	MAF_USDA=1.639
NC_035083.1	42076360	.	C	G	.	.	MAF_INRAE=6.329;MAF_USDA=7.647
NC_035083.1	42076451	.	A	T	.	.	MAF_INRAE=6.667
NC_035083.1	42076526	.	T	G	.	.	MAF_INRAE=1.667;MAF_USDA=3.279
NC_035083.1	42076550	.	A	C	.	.	MAF_INRAE=32.911;MAF_USDA=30.0
NC_035083.1	42076557	.	G	A	.	.	MAF_INRAE=1.667;MAF_USDA=5.738
NC_035083.1	42076667	.	T	G	.	.	MAF_INRAE=34.81;MAF_USDA=14.706
NC_035083.1	42076684	.	C	T	.	.	MAF_INRAE=15.0;MAF_USDA=6.471
NC_035083.1	42076715	.	G	A	.	.	MAF_INRAE=5.833
NC_035083.1	42076760	.	G	A	.	.	MAF_INRAE=15.789;MAF_USDA=9.412
NC_035083.1	42076789	.	C	A	.	.	MAF_INRAE=1.667;MAF_USDA=3.279
NC_035083.1	42076793	.	G	A	.	.	MAF_INRAE=1.667;MAF_USDA=3.279
NC_035083.1	42076862	.	G	A	.	.	MAF_INRAE=1.667;MAF_USDA=3.279
NC_035083.1	42076875	.	C	A	.	.	MAF_USDA=1.639
NC_035083.1	42076939	.	G	T	.	.	MAF_INRAE=6.667
NC_035083.1	42076959	.	G	A	.	.	MAF_INRAE=1.667;MAF_USDA=3.279
NC_035083.1	42076981	.	T	C	.	.	MAF_INRAE=22.785;MAF_USDA=22.353
NC_035083.1	42076995	.	A	C	.	.	MAF_INRAE=19.62;MAF_USDA=10.656
NC_035083.1	42077027	.	A	C	.	.	MAF_USDA=7.647
NC_035083.1	42077130	.	G	T	.	.	MAF_INRAE=12.658;MAF_USDA=17.647
NC_035083.1	42077147	.	T	G	.	.	MAF_INRAE=17.722;MAF_USDA=12.353
NC_035083.1	42077166	.	A	G	.	.	MAF_USDA=9.016
NC_035083.1	42077185	.	T	G	.	.	MAF_USDA=16.667
NC_035083.1	42077217	.	T	C	.	.	MAF_USDA=9.016
NC_035083.1	42077222	.	C	G	.	.	MAF_INRAE=5.0;MAF_USDA=1.639
NC_035083.1	42077281	.	G	A	.	.	MAF_USDA=2.5
NC_035083.1	42077282	.	A	G	.	.	MAF_USDA=2.5
NC_035083.1	42077323	.	T	C	.	.	MAF_INRAE=34.81;MAF_USDA=40.0
NC_035083.1	42077378	.	A	C	.	.	MAF_USDA=2.459
NC_035083.1	42077435	.	T	G	.	.	MAF_INRAE=34.177;MAF_USDA=45.882
NC_035083.1	42077449	.	A	G	.	.	MAF_INRAE=42.405;MAF_USDA=27.059
NC_035083.1	42077515	.	G	A	.	.	MAF_INRAE=16.456;MAF_USDA=18.235
NC_035083.1	42077569	.	T	C	.	.	MAF_USDA=1.639
NC_035083.1	42077581	.	C	A	.	.	MAF_INRAE=6.329;MAF_USDA=7.059
NC_035083.1	42077600	.	G	A	.	.	MAF_INRAE=5.0
NC_035083.1	42077674	.	C	A	.	.	MAF_INRAE=6.329;MAF_USDA=7.647
NC_035083.1	42077675	.	A	G	.	.	MAF_INRAE=2.5
NC_035083.1	42077697	.	G	A	.	.	MAF_USDA=5.738
NC_035083.1	42077753	.	C	G	.	.	MAF_USDA=18.75
NC_035083.1	42077763	.	C	A	.	.	MAF_INRAE=6.667
NC_035083.1	42077908	.	T	A	.	.	MAF_INRAE=5.0;MAF_USDA=3.279
NC_035083.1	42077913	.	T	C	.	.	MAF_USDA=1.639
NC_035083.1	42077983	.	A	G	.	.	MAF_INRAE=9.494;MAF_USDA=8.824
NC_035083.1	42078068	.	C	A	.	.	MAF_INRAE=19.62
NC_035083.1	42078106	.	G	T	.	.	MAF_INRAE=44.937;MAF_USDA=39.412
NC_035083.1	42078119	.	G	T	.	.	MAF_INRAE=7.595
NC_035083.1	42078120	.	C	T	.	.	MAF_INRAE=6.667;MAF_USDA=8.235
NC_035083.1	42078139	.	A	G	.	.	MAF_INRAE=5.696;MAF_USDA=8.197
NC_035083.1	42078178	.	C	T	.	.	MAF_USDA=4.098
NC_035083.1	42078185	.	A	G	.	.	MAF_INRAE=5.0
NC_035083.1	42078231	.	C	T	.	.	MAF_USDA=13.934
NC_035083.1	42078254	.	G	C	.	.	MAF_USDA=4.918
NC_035083.1	42078255	.	T	A	.	.	MAF_USDA=4.918
NC_035083.1	42078413	.	G	C	.	.	MAF_INRAE=39.873;MAF_USDA=20.588
NC_035083.1	42078470	.	T	G	.	.	MAF_INRAE=5.263;MAF_USDA=4.118
NC_035083.1	42078471	.	T	G	.	.	MAF_INRAE=12.658;MAF_USDA=9.016
NC_035083.1	42078539	.	A	C	.	.	MAF_USDA=10.417
NC_035083.1	42078541	.	C	T	.	.	MAF_USDA=4.098
NC_035083.1	42078595	.	A	T	.	.	MAF_INRAE=10.526
NC_035083.1	42078620	.	T	C	.	.	MAF_INRAE=5.0
NC_035083.1	42078678	.	T	C	.	.	MAF_INRAE=35.443;MAF_USDA=25.882
NC_035083.1	42078743	.	G	A	.	.	MAF_INRAE=12.658;MAF_USDA=7.647
NC_035083.1	42078782	.	G	A	.	.	MAF_INRAE=8.228;MAF_USDA=13.115
NC_035083.1	42078791	.	G	T	.	.	MAF_INRAE=5.0
NC_035083.1	42078933	.	T	C	.	.	MAF_USDA=2.459
NC_035083.1	42078938	.	G	T	.	.	MAF_INRAE=5.833
NC_035083.1	42078940	.	G	A	.	.	MAF_INRAE=24.684;MAF_USDA=12.295
NC_035083.1	42078965	.	G	A	.	.	MAF_INRAE=15.19;MAF_USDA=19.412
NC_035083.1	42078972	.	T	C	.	.	MAF_USDA=5.738
NC_035083.1	42079012	.	A	C	.	.	MAF_INRAE=4.43
NC_035083.1	42079043	.	T	G	.	.	MAF_INRAE=9.494;MAF_USDA=7.647
NC_035083.1	42079180	.	T	G	.	.	MAF_INRAE=10.759;MAF_USDA=14.118
NC_035083.1	42079181	.	A	G	.	.	MAF_INRAE=2.5;MAF_USDA=14.118
NC_035083.1	42079194	.	T	C	.	.	MAF_INRAE=36.667;MAF_USDA=20.833
NC_035083.1	42079252	.	T	C	.	.	MAF_USDA=3.529
NC_035083.1	42079286	.	A	G	.	.	MAF_INRAE=22.152;MAF_USDA=26.471
NC_035083.1	42079293	.	T	C	.	.	MAF_USDA=7.377
NC_035083.1	42079329	.	G	A	.	.	MAF_USDA=4.918
NC_035083.1	42079365	.	A	C	.	.	MAF_INRAE=8.861;MAF_USDA=4.706
NC_035083.1	42079368	.	C	T	.	.	MAF_USDA=1.639
NC_035083.1	42079389	.	G	A	.	.	MAF_USDA=4.918
NC_035083.1	42079424	.	A	G	.	.	MAF_USDA=4.918
NC_035083.1	42079427	.	G	T	.	.	MAF_USDA=2.459
NC_035083.1	42079455	.	C	T	.	.	MAF_USDA=5.738
NC_035083.1	42079467	.	A	T	.	.	MAF_USDA=4.918
NC_035083.1	42079468	.	C	A	.	.	MAF_INRAE=43.671;MAF_USDA=30.588
NC_035083.1	42079520	.	T	A	.	.	MAF_USDA=2.459
NC_035083.1	42079528	.	C	T	.	.	MAF_USDA=26.471
NC_035083.1	42079584	.	A	G	.	.	MAF_INRAE=27.848;MAF_USDA=13.115
NC_035083.1	42079634	.	C	A	.	.	MAF_USDA=6.471
NC_035083.1	42079691	.	C	T	.	.	MAF_INRAE=8.861;MAF_USDA=4.706
NC_035083.1	42079702	.	C	T	.	.	MAF_USDA=5.738
NC_035083.1	42079735	.	C	T	.	.	MAF_USDA=5.738
NC_035083.1	42079746	.	C	T	.	.	MAF_INRAE=5.0
NC_035083.1	42079758	.	G	T	.	.	MAF_USDA=1.639
NC_035083.1	42079769	.	G	T	.	.	MAF_USDA=2.459
NC_035083.1	42079801	.	C	T	.	.	MAF_INRAE=5.696;MAF_USDA=11.475
NC_035083.1	42079829	.	T	G	.	.	MAF_USDA=4.918
NC_035083.1	42079915	.	G	A	.	.	MAF_INRAE=24.684;MAF_USDA=12.295
NC_035083.1	42079967	.	G	T	.	.	MAF_USDA=10.417
NC_035083.1	42079987	.	C	T	.	.	MAF_INRAE=5.0;MAF_USDA=6.471
NC_035083.1	42080072	.	T	C	.	.	MAF_INRAE=38.608;MAF_USDA=17.647
NC_035083.1	42080132	.	T	C	.	.	MAF_INRAE=6.329;MAF_USDA=18.452
NC_035083.1	42080144	.	G	A	.	.	MAF_INRAE=37.342;MAF_USDA=24.706
NC_035083.1	42080221	.	C	T	.	.	MAF_INRAE=5.696;MAF_USDA=3.279
NC_035083.1	42080273	.	G	T	.	.	MAF_USDA=4.098
NC_035083.1	42080289	.	G	A	.	.	MAF_INRAE=8.228;MAF_USDA=20.0
NC_035083.1	42080317	.	G	T	.	.	MAF_USDA=3.529
NC_035083.1	42080358	.	C	A	.	.	MAF_USDA=1.639
NC_035083.1	42080379	.	C	G	.	.	MAF_INRAE=21.053;MAF_USDA=18.235
NC_035083.1	42080409	.	A	T	.	.	MAF_USDA=4.918
NC_035083.1	42080410	.	G	T	.	.	MAF_INRAE=5.833
NC_035083.1	42080419	.	G	C	.	.	MAF_USDA=2.459
NC_035083.1	42080433	.	A	T	.	.	MAF_INRAE=8.228;MAF_USDA=10.0
NC_035083.1	42080458	.	C	A	.	.	MAF_USDA=2.459
NC_035083.1	42080478	.	G	T	.	.	MAF_INRAE=5.0
NC_035083.1	42080481	.	A	T	.	.	MAF_INRAE=47.468;MAF_USDA=41.765
NC_035083.1	42080485	.	T	G	.	.	MAF_USDA=6.557
NC_035083.1	42080660	.	T	A	.	.	MAF_INRAE=5.0
NC_035083.1	42080689	.	T	G	.	.	MAF_USDA=3.279
NC_035083.1	42080745	.	C	A	.	.	MAF_INRAE=9.494;MAF_USDA=7.377
NC_035083.1	42080836	.	C	T	.	.	MAF_USDA=4.098
NC_035083.1	42080904	.	A	T	.	.	MAF_INRAE=12.658;MAF_USDA=8.824
NC_035083.1	42080908	.	T	C	.	.	MAF_USDA=4.098
NC_035083.1	42081002	.	C	A	.	.	MAF_INRAE=5.263;MAF_USDA=2.083
NC_035083.1	42081039	.	A	T	.	.	MAF_USDA=1.667
NC_035083.1	42081078	.	G	A	.	.	MAF_USDA=4.098
NC_035083.1	42081100	.	G	A	.	.	MAF_INRAE=10.526
NC_035083.1	42081127	.	G	A	.	.	MAF_INRAE=24.684;MAF_USDA=13.115
NC_035083.1	42081133	.	A	G	.	.	MAF_INRAE=5.0;MAF_USDA=3.529
NC_035083.1	42081141	.	A	G	.	.	MAF_INRAE=31.013;MAF_USDA=47.059
NC_035083.1	42081149	.	T	A	.	.	MAF_USDA=4.098
NC_035083.1	42081170	.	A	T	.	.	MAF_USDA=4.098
NC_035083.1	42081188	.	A	T	.	.	MAF_INRAE=12.025;MAF_USDA=18.852
NC_035083.1	42081445	.	C	G	.	.	MAF_USDA=4.098
NC_035083.1	42081612	.	G	A	.	.	MAF_USDA=5.738
NC_035083.1	42081702	.	G	T	.	.	MAF_USDA=4.918
NC_035083.1	42081788	.	G	C	.	.	MAF_USDA=4.918
NC_035083.1	42082046	.	C	A	.	.	MAF_USDA=5.738
NC_035083.1	42082101	.	G	A	.	.	MAF_USDA=1.639
NC_035083.1	42082165	.	A	C	.	.	MAF_INRAE=4.43;MAF_USDA=1.639
NC_035083.1	42082244	.	G	A	.	.	MAF_INRAE=21.053
NC_035083.1	42083155	.	C	T	.	.	MAF_INRAE=42.105;MAF_USDA=45.833
NC_035083.1	42083176	.	G	C	.	.	MAF_USDA=3.39
NC_035083.1	42083323	.	A	G	.	.	MAF_USDA=4.098
NC_035083.1	42083371	.	T	C	.	.	MAF_INRAE=30.38;MAF_USDA=49.412
NC_035083.1	42083400	.	C	A	.	.	MAF_INRAE=8.861;MAF_USDA=4.706
NC_035083.1	42083437	.	A	G	.	.	MAF_USDA=4.118
NC_035083.1	42083488	.	G	A	.	.	MAF_USDA=4.098
NC_035083.1	42083493	.	AA	AC	.	.	MAF_USDA=43.75
NC_035083.1	42083551	.	C	T	.	.	MAF_INRAE=9.494;MAF_USDA=7.377
NC_035083.1	42083593	.	A	G	.	.	MAF_USDA=4.098
NC_035083.1	42083608	.	C	T	.	.	MAF_USDA=4.706
NC_035083.1	42083725	.	T	C	.	.	MAF_INRAE=18.987;MAF_USDA=39.412
NC_035083.1	42083766	.	T	C	.	.	MAF_INRAE=9.494;MAF_USDA=7.377
NC_035083.1	42083822	.	A	T	.	.	MAF_INRAE=10.526;MAF_USDA=4.098
NC_035083.1	42083917	.	T	A	.	.	MAF_INRAE=9.494;MAF_USDA=11.475
NC_035083.1	42083966	.	A	C	.	.	MAF_USDA=2.459
NC_035083.1	42084060	.	T	G	.	.	MAF_INRAE=5.0
NC_035083.1	42084283	.	A	T	.	.	MAF_INRAE=24.051;MAF_USDA=11.475
NC_035083.1	42084414	.	G	A	.	.	MAF_USDA=1.639
NC_035083.1	42084448	.	A	G	.	.	MAF_INRAE=47.368;MAF_USDA=24.706
NC_035083.1	42084456	.	A	G	.	.	MAF_USDA=14.706
NC_035083.1	42084475	.	G	C	.	.	MAF_INRAE=31.579;MAF_USDA=7.143
NC_035083.1	42084548	.	G	A	.	.	MAF_INRAE=6.329;MAF_USDA=12.941
NC_035083.1	42084550	.	C	T	.	.	MAF_USDA=1.639
NC_035083.1	42084559	.	T	G	.	.	MAF_INRAE=50.0;MAF_USDA=35.882
NC_035083.1	42084612	.	A	G	.	.	MAF_INRAE=10.0;MAF_USDA=16.471
NC_035083.1	42084692	.	C	T	.	.	MAF_USDA=4.918
NC_035083.1	42084744	.	T	C	.	.	MAF_INRAE=5.0;MAF_USDA=3.529
NC_035083.1	42084749	.	G	T	.	.	MAF_USDA=3.279
NC_035083.1	42085218	.	A	G	.	.	MAF_USDA=2.459
NC_035083.1	42085220	.	A	T	.	.	MAF_INRAE=5.063;MAF_USDA=27.059
NC_035083.1	42085231	.	A	G	.	.	MAF_INRAE=5.0;MAF_USDA=11.176
NC_035083.1	42085258	.	C	T	.	.	MAF_INRAE=5.063;MAF_USDA=23.529
NC_035083.1	42085269	.	A	G	.	.	MAF_USDA=20.0
NC_035083.1	42085305	.	T	C	.	.	MAF_USDA=14.754
NC_035083.1	42085328	.	C	A	.	.	MAF_USDA=9.016
NC_035083.1	42085345	.	C	T	.	.	MAF_USDA=13.934
NC_035083.1	42085348	.	A	T	.	.	MAF_USDA=5.738
NC_035083.1	42085381	.	A	G	.	.	MAF_USDA=9.016
NC_035083.1	42085390	.	A	G	.	.	MAF_USDA=4.098
NC_035083.1	42085511	.	A	G	.	.	MAF_USDA=5.738
NC_035083.1	42085518	.	G	C	.	.	MAF_INRAE=19.62;MAF_USDA=20.588
NC_035083.1	42085571	.	T	A	.	.	MAF_USDA=10.417
NC_035083.1	42085599	.	T	C	.	.	MAF_USDA=14.754
NC_035083.1	42085682	.	A	T	.	.	MAF_USDA=8.197
NC_035083.1	42085929	.	A	T	.	.	MAF_INRAE=5.263;MAF_USDA=4.706
NC_035083.1	42086051	.	G	T	.	.	MAF_USDA=5.882
NC_035083.1	42086086	.	G	T	.	.	MAF_INRAE=42.105;MAF_USDA=42.353
NC_035083.1	42086158	.	G	T	.	.	MAF_USDA=4.167
NC_035083.1	42086266	.	T	A	.	.	MAF_USDA=1.639
NC_035083.1	42086312	.	G	A	.	.	MAF_USDA=15.574
NC_035083.1	42086378	.	C	T	.	.	MAF_USDA=14.754
NC_035083.1	42086501	.	G	A	.	.	MAF_INRAE=17.722;MAF_USDA=30.952
NC_035083.1	42086507	.	G	C	.	.	MAF_INRAE=5.833
NC_035083.1	42086508	.	T	G	.	.	MAF_INRAE=5.833
NC_035083.1	42086509	.	A	C	.	.	MAF_INRAE=5.833
NC_035083.1	42086542	.	C	A	.	.	MAF_INRAE=40.506;MAF_USDA=34.118
NC_035083.1	42086602	.	C	T	.	.	MAF_USDA=3.529
NC_035083.1	42086613	.	C	T	.	.	MAF_INRAE=5.063;MAF_USDA=3.279
NC_035083.1	42086703	.	A	G	.	.	MAF_INRAE=10.526
NC_035083.1	42086740	.	G	A	.	.	MAF_USDA=12.5
NC_035083.1	42086742	.	C	T	.	.	MAF_INRAE=10.526
NC_035083.1	42086839	.	G	A	.	.	MAF_INRAE=10.759;MAF_USDA=33.529
NC_035083.1	42086870	.	G	A	.	.	MAF_USDA=8.824
NC_035083.1	42086987	.	C	T	.	.	MAF_INRAE=5.833
NC_035083.1	42087042	.	A	C	.	.	MAF_USDA=1.639
NC_035083.1	42087149	.	C	G	.	.	MAF_USDA=9.836
NC_035083.1	42087201	.	G	A	.	.	MAF_INRAE=46.835;MAF_USDA=46.471
NC_035083.1	42087202	.	C	A	.	.	MAF_INRAE=40.0;MAF_USDA=46.471
NC_035083.1	42087285	.	G	A	.	.	MAF_INRAE=10.0;MAF_USDA=5.738
NC_035083.1	42087294	.	G	A	.	.	MAF_USDA=3.279
NC_035083.1	42087514	.	T	G	.	.	MAF_USDA=18.75
NC_035083.1	42087555	.	G	T	.	.	MAF_INRAE=38.608;MAF_USDA=17.059
NC_035083.1	42087648	.	C	A	.	.	MAF_USDA=13.115
NC_035083.1	42087761	.	G	T	.	.	MAF_INRAE=6.329;MAF_USDA=14.706
NC_035083.1	42087952	.	C	A	.	.	MAF_USDA=11.667
NC_035083.1	42088161	.	A	G	.	.	MAF_INRAE=5.0
NC_035083.1	42088203	.	C	T	.	.	MAF_INRAE=8.861;MAF_USDA=4.706
NC_035083.1	42088501	.	C	T	.	.	MAF_INRAE=5.263;MAF_USDA=1.765
NC_035083.1	42088586	.	T	A	.	.	MAF_INRAE=4.167
NC_035083.1	42088587	.	C	T	.	.	MAF_INRAE=4.167
NC_035083.1	42088839	.	T	A	.	.	MAF_INRAE=5.696;MAF_USDA=3.279
NC_035083.1	42089077	.	T	G	.	.	MAF_INRAE=5.0
NC_035083.1	42089145	.	A	T	.	.	MAF_INRAE=5.696;MAF_USDA=17.213
NC_035083.1	42089202	.	A	G	.	.	MAF_INRAE=5.0
NC_035083.1	42089217	.	T	C	.	.	MAF_INRAE=15.19;MAF_USDA=25.294
NC_035083.1	42089517	.	T	C	.	.	MAF_INRAE=8.228;MAF_USDA=27.647
NC_035083.1	42089595	.	C	G	.	.	MAF_INRAE=6.329;MAF_USDA=7.377
NC_035083.1	42089639	.	T	A	.	.	MAF_USDA=1.639
NC_035083.1	42089690	.	G	T	.	.	MAF_INRAE=25.949;MAF_USDA=11.31
NC_035083.1	42089698	.	A	C	.	.	MAF_USDA=1.639
NC_035083.1	42089727	.	T	G	.	.	MAF_USDA=1.639
NC_035083.1	42089748	.	A	T	.	.	MAF_INRAE=35.443;MAF_USDA=11.765
NC_035083.1	42089788	.	T	A	.	.	MAF_USDA=10.417
NC_035083.1	42089814	.	G	C	.	.	MAF_INRAE=34.177;MAF_USDA=47.647
NC_035083.1	42089823	.	G	T	.	.	MAF_INRAE=34.177;MAF_USDA=47.059
NC_035083.1	42089866	.	T	A	.	.	MAF_USDA=1.639
NC_035083.1	42089941	.	G	A	.	.	MAF_INRAE=4.167
NC_035083.1	42089972	.	C	G	.	.	MAF_INRAE=25.316;MAF_USDA=15.882
NC_035083.1	42090001	.	G	A	.	.	MAF_USDA=18.75
NC_035083.1	42090019	.	C	A	.	.	MAF_INRAE=10.526
NC_035083.1	42090193	.	C	T	.	.	MAF_USDA=1.639
NC_035083.1	42090282	.	G	T	.	.	MAF_INRAE=10.127;MAF_USDA=13.529
NC_035083.1	42090438	.	T	C	.	.	MAF_INRAE=22.785
NC_035083.1	42090441	.	A	T	.	.	MAF_INRAE=26.667;MAF_USDA=2.459
NC_035083.1	42090458	.	C	A	.	.	MAF_USDA=1.639
NC_035083.1	42090477	.	G	A	.	.	MAF_USDA=1.639
NC_035083.1	42090523	.	T	G	.	.	MAF_INRAE=37.975;MAF_USDA=44.118
NC_035083.1	42090547	.	C	T	.	.	MAF_INRAE=40.506;MAF_USDA=22.353
NC_035083.1	42090552	.	A	G	.	.	MAF_INRAE=23.418
NC_035083.1	42090557	.	G	A	.	.	MAF_INRAE=23.418
NC_035083.1	42090619	.	A	C	.	.	MAF_INRAE=5.263;MAF_USDA=22.353
NC_035083.1	42090688	.	C	G	.	.	MAF_USDA=1.639
NC_035083.1	42090708	.	G	A	.	.	MAF_USDA=1.639
NC_035083.1	42090764	.	G	C	.	.	MAF_INRAE=10.526;MAF_USDA=6.471
NC_035083.1	42090822	.	T	G	.	.	MAF_INRAE=39.873;MAF_USDA=24.118
NC_035083.1	42090831	.	G	T	.	.	MAF_USDA=2.459
NC_035083.1	42090885	.	G	A	.	.	MAF_USDA=4.098
NC_035083.1	42090893	.	A	G	.	.	MAF_INRAE=39.873;MAF_USDA=22.917
NC_035083.1	42090915	.	C	G	.	.	MAF_INRAE=39.873;MAF_USDA=22.353
NC_035083.1	42091018	.	C	A	.	.	MAF_USDA=2.459
NC_035083.1	42091050	.	G	C	.	.	MAF_USDA=1.639
NC_035083.1	42091065	.	C	G	.	.	MAF_INRAE=40.506;MAF_USDA=14.706
NC_035083.1	42091083	.	G	A	.	.	MAF_INRAE=24.684
NC_035083.1	42091123	.	G	A	.	.	MAF_INRAE=10.526;MAF_USDA=18.75
NC_035083.1	42091138	.	C	T	.	.	MAF_INRAE=9.494;MAF_USDA=14.118
NC_035083.1	42091237	.	T	C	.	.	MAF_INRAE=39.241;MAF_USDA=24.118
NC_035083.1	42091274	.	A	G	.	.	MAF_INRAE=40.506;MAF_USDA=14.706
NC_035083.1	42091314	.	G	A	.	.	MAF_USDA=1.639
NC_035083.1	42091372	.	C	G	.	.	MAF_INRAE=39.241;MAF_USDA=24.706
NC_035083.1	42091412	.	A	T	.	.	MAF_INRAE=10.526
NC_035083.1	42091531	.	T	C	.	.	MAF_INRAE=40.506;MAF_USDA=14.118
NC_035083.1	42091581	.	G	T	.	.	MAF_INRAE=24.684
NC_035083.1	42091622	.	A	G	.	.	MAF_INRAE=10.526;MAF_USDA=6.471
NC_035083.1	42091671	.	G	A	.	.	MAF_USDA=18.75
NC_035083.1	42091804	.	G	A	.	.	MAF_INRAE=24.051
NC_035083.1	42091853	.	C	T	.	.	MAF_INRAE=10.526
NC_035083.1	42091858	.	C	T	.	.	MAF_INRAE=5.263;MAF_USDA=10.0
NC_035083.1	42091907	.	A	G	.	.	MAF_INRAE=3.797;MAF_USDA=11.176
NC_035083.1	42092158	.	G	A	.	.	MAF_USDA=2.459
NC_035083.1	42092179	.	C	T	.	.	MAF_INRAE=3.797;MAF_USDA=10.588
NC_035083.1	42092314	.	A	G	.	.	MAF_USDA=1.639
NC_035083.1	42092387	.	A	T	.	.	MAF_USDA=12.353
NC_035083.1	42092389	.	C	T	.	.	MAF_USDA=12.941
NC_035083.1	42092390	.	A	T	.	.	MAF_USDA=12.941
NC_035083.1	42092391	.	A	G	.	.	MAF_USDA=12.941
NC_035083.1	42092393	.	A	T	.	.	MAF_USDA=12.353
NC_035083.1	42092560	.	A	G	.	.	MAF_INRAE=5.263;MAF_USDA=5.882
NC_035083.1	42092634	.	A	C	.	.	MAF_INRAE=5.263;MAF_USDA=9.412
NC_035083.1	42092643	.	T	C	.	.	MAF_INRAE=39.241;MAF_USDA=24.118
NC_035083.1	42092683	.	T	C	.	.	MAF_INRAE=39.241
NC_035083.1	42092733	.	T	G	.	.	MAF_INRAE=4.43
NC_035083.1	42092861	.	T	C	.	.	MAF_INRAE=29.747;MAF_USDA=32.353
NC_035083.1	42092864	.	C	G	.	.	MAF_USDA=9.412
NC_035083.1	42092944	.	G	C	.	.	MAF_USDA=8.197
NC_035083.1	42093112	.	T	C	.	.	MAF_INRAE=27.848;MAF_USDA=49.412
NC_035083.1	42093154	.	G	A	.	.	MAF_INRAE=10.526
NC_035083.1	42093155	.	G	A	.	.	MAF_USDA=4.918
NC_035083.1	42093170	.	T	A	.	.	MAF_USDA=4.098
NC_035083.1	42093198	.	A	T	.	.	MAF_INRAE=41.139;MAF_USDA=12.941
NC_035083.1	42093214	.	A	G	.	.	MAF_INRAE=24.051
NC_035083.1	42093233	.	A	G	.	.	MAF_INRAE=39.873;MAF_USDA=25.294
NC_035083.1	42093261	.	G	A	.	.	MAF_INRAE=5.263;MAF_USDA=11.176
NC_035083.1	42093313	.	G	A	.	.	MAF_USDA=9.016
NC_035083.1	42093371	.	G	A	.	.	MAF_INRAE=5.263;MAF_USDA=9.412
NC_035083.1	42093381	.	T	C	.	.	MAF_INRAE=29.747;MAF_USDA=32.353
NC_035083.1	42093462	.	A	G	.	.	MAF_USDA=1.639
NC_035083.1	42093484	.	T	A	.	.	MAF_INRAE=39.241;MAF_USDA=24.118
NC_035083.1	42093519	.	G	A	.	.	MAF_INRAE=10.526;MAF_USDA=7.738
NC_035083.1	42093530	.	G	C	.	.	MAF_INRAE=10.526;MAF_USDA=7.738
NC_035083.1	42093544	.	T	G	.	.	MAF_INRAE=10.526;MAF_USDA=8.929
NC_035083.1	42093726	.	G	T	.	.	MAF_INRAE=39.241;MAF_USDA=23.81
NC_035083.1	42093768	.	G	A	.	.	MAF_INRAE=27.848;MAF_USDA=47.647
NC_035083.1	42093806	.	A	C	.	.	MAF_USDA=15.882
NC_035083.1	42093864	.	T	G	.	.	MAF_INRAE=30.833;MAF_USDA=6.25
NC_035083.1	42093933	.	A	C	.	.	MAF_INRAE=41.139;MAF_USDA=6.25
NC_035083.1	42093996	.	T	A	.	.	MAF_USDA=9.756
NC_035083.1	42094077	.	A	T	.	.	MAF_INRAE=5.263;MAF_USDA=15.294
NC_035083.1	42094084	.	G	T	.	.	MAF_USDA=1.639
NC_035083.1	42094135	.	C	T	.	.	MAF_USDA=8.197
NC_035083.1	42094154	.	A	G	.	.	MAF_INRAE=27.215;MAF_USDA=49.412
NC_035083.1	42094197	.	C	T	.	.	MAF_INRAE=41.139;MAF_USDA=14.706
NC_035083.1	42094263	.	T	G	.	.	MAF_INRAE=24.684
NC_035083.1	42094310	.	T	C	.	.	MAF_INRAE=41.139;MAF_USDA=19.412
NC_035083.1	42094357	.	C	T	.	.	MAF_USDA=1.639
NC_035083.1	42094380	.	A	G	.	.	MAF_INRAE=5.263
NC_035083.1	42094531	.	G	A	.	.	MAF_INRAE=39.873;MAF_USDA=29.412
NC_035083.1	42094539	.	G	C	.	.	MAF_USDA=2.459
NC_035083.1	42094587	.	C	T	.	.	MAF_INRAE=5.263;MAF_USDA=9.412
NC_035083.1	42094639	.	C	T	.	.	MAF_INRAE=40.506;MAF_USDA=20.588
NC_035083.1	42094648	.	A	C	.	.	MAF_USDA=8.197
NC_035083.1	42094687	.	A	C	.	.	MAF_INRAE=5.833
NC_035083.1	42094700	.	A	G	.	.	MAF_INRAE=40.506;MAF_USDA=20.0
NC_035083.1	42094779	.	A	T	.	.	MAF_INRAE=41.772;MAF_USDA=17.647
NC_035083.1	42094782	.	T	A	.	.	MAF_USDA=8.197
NC_035083.1	42094788	.	A	T	.	.	MAF_USDA=9.836
NC_035083.1	42094905	.	G	A	.	.	MAF_INRAE=34.81;MAF_USDA=8.824
NC_035083.1	42094944	.	T	G	.	.	MAF_INRAE=16.456;MAF_USDA=12.353
NC_035083.1	42094982	.	A	C	.	.	MAF_INRAE=5.263;MAF_USDA=10.0
NC_035083.1	42095010	.	T	C	.	.	MAF_INRAE=7.595;MAF_USDA=1.176
NC_035083.1	42095124	.	C	A	.	.	MAF_INRAE=10.526;MAF_USDA=3.529
NC_035083.1	42095261	.	T	A	.	.	MAF_INRAE=5.263
NC_035083.1	42095281	.	A	G	.	.	MAF_USDA=8.197
NC_035083.1	42095291	.	C	T	.	.	MAF_USDA=1.639
NC_035083.1	42095295	.	C	T	.	.	MAF_USDA=5.294
NC_035083.1	42095319	.	C	A	.	.	MAF_INRAE=41.772;MAF_USDA=18.235
NC_035083.1	42095393	.	A	G	.	.	MAF_USDA=9.412
NC_035083.1	42095448	.	T	G	.	.	MAF_USDA=1.639
NC_035083.1	42095471	.	G	C	.	.	MAF_INRAE=40.506;MAF_USDA=25.41
NC_035083.1	42095478	.	G	A	.	.	MAF_INRAE=30.0;MAF_USDA=27.647
NC_035083.1	42095492	.	G	A	.	.	MAF_USDA=1.639
NC_035083.1	42095534	.	G	A	.	.	MAF_USDA=14.583
NC_035083.1	42095566	.	A	T	.	.	MAF_INRAE=30.0;MAF_USDA=6.25
NC_035083.1	42095567	.	G	T	.	.	MAF_USDA=16.667
NC_035083.1	42095568	.	C	G	.	.	MAF_USDA=16.667
NC_035083.1	42095572	.	A	T	.	.	MAF_USDA=16.667
NC_035083.1	42095616	.	A	G	.	.	MAF_USDA=14.583
NC_035083.1	42095651	.	G	A	.	.	MAF_USDA=18.75
NC_035083.1	42095833	.	T	G	.	.	MAF_USDA=4.167
NC_035083.1	42095921	.	C	T	.	.	MAF_INRAE=5.263;MAF_USDA=9.412
NC_035083.1	42095958	.	C	A	.	.	MAF_INRAE=10.526;MAF_USDA=2.083
NC_035083.1	42095970	.	C	A	.	.	MAF_INRAE=10.526;MAF_USDA=4.167
NC_035083.1	42096332	.	C	T	.	.	MAF_USDA=4.167
NC_035083.1	42096357	.	T	A	.	.	MAF_USDA=10.417
NC_035083.1	42096374	.	G	A	.	.	MAF_USDA=4.167
NC_035083.1	42096452	.	C	A	.	.	MAF_USDA=2.083
NC_035083.1	42096504	.	T	A	.	.	MAF_USDA=1.639
NC_035083.1	42096647	.	G	T	.	.	MAF_USDA=1.639
NC_035083.1	42096657	.	T	C	.	.	MAF_USDA=1.695
NC_035083.1	42096663	.	T	A	.	.	MAF_INRAE=24.684
NC_035083.1	42096705	.	T	G	.	.	MAF_INRAE=5.263;MAF_USDA=9.412
NC_035083.1	42096805	.	C	T	.	.	MAF_USDA=4.098
NC_035083.1	42096859	.	T	G	.	.	MAF_USDA=1.639
NC_035083.1	42096898	.	G	T	.	.	MAF_INRAE=5.263;MAF_USDA=2.459
NC_035083.1	42096960	.	G	A	.	.	MAF_INRAE=40.506;MAF_USDA=17.647
NC_035083.1	42097061	.	C	G	.	.	MAF_INRAE=40.506;MAF_USDA=16.471
NC_035083.1	42097071	.	G	C	.	.	MAF_INRAE=40.506;MAF_USDA=16.471
NC_035083.1	42097088	.	G	T	.	.	MAF_USDA=3.279
NC_035083.1	42097144	.	C	T	.	.	MAF_USDA=4.098
NC_035083.1	42097195	.	C	T	.	.	MAF_INRAE=41.139;MAF_USDA=23.529
NC_035083.1	42097261	.	G	T	.	.	MAF_USDA=1.639
NC_035083.1	42097270	.	T	G	.	.	MAF_INRAE=34.177;MAF_USDA=8.824
NC_035083.1	42097304	.	A	T	.	.	MAF_INRAE=41.772;MAF_USDA=17.647
NC_035083.1	42097447	.	G	A	.	.	MAF_INRAE=34.81;MAF_USDA=9.412
NC_035083.1	42097588	.	G	A	.	.	MAF_INRAE=7.595;MAF_USDA=2.353
NC_035083.1	42097604	.	C	T	.	.	MAF_USDA=1.639
NC_035083.1	42097664	.	G	T	.	.	MAF_USDA=1.639
NC_035083.1	42097725	.	A	G	.	.	MAF_USDA=4.098
NC_035083.1	42097752	.	A	G	.	.	MAF_INRAE=40.506;MAF_USDA=17.647
NC_035083.1	42097853	.	T	G	.	.	MAF_INRAE=24.051;MAF_USDA=6.557
NC_035083.1	42097858	.	G	A	.	.	MAF_INRAE=10.526;MAF_USDA=6.471
NC_035083.1	42097921	.	A	T	.	.	MAF_INRAE=40.506;MAF_USDA=24.706
NC_035083.1	42097928	.	A	T	.	.	MAF_INRAE=40.506;MAF_USDA=24.706
NC_035083.1	42097959	.	T	A	.	.	MAF_USDA=1.639
NC_035083.1	42098080	.	A	T	.	.	MAF_INRAE=29.747;MAF_USDA=37.647
NC_035083.1	42098288	.	C	T	.	.	MAF_INRAE=9.494;MAF_USDA=7.377
NC_035083.1	42098353	.	G	T	.	.	MAF_INRAE=10.526;MAF_USDA=22.941
NC_035083.1	42098432	.	T	C	.	.	MAF_INRAE=2.5;MAF_USDA=2.459
NC_035083.1	42098511	.	T	A	.	.	MAF_INRAE=5.833
NC_035083.1	42098588	.	G	A	.	.	MAF_INRAE=21.519
NC_035083.1	42098650	.	C	A	.	.	MAF_USDA=1.639
NC_035083.1	42098732	.	T	C	.	.	MAF_INRAE=3.165;MAF_USDA=11.765
NC_035083.1	42099040	.	A	G	.	.	MAF_INRAE=44.937;MAF_USDA=24.118
NC_035083.1	42099047	.	C	G	.	.	MAF_USDA=12.5
NC_035083.1	42099054	.	A	G	.	.	MAF_USDA=6.471
NC_035083.1	42099074	.	T	C	.	.	MAF_USDA=4.118
NC_035083.1	42099091	.	G	T	.	.	MAF_INRAE=6.329;MAF_USDA=2.353
NC_035083.1	42099094	.	C	T	.	.	MAF_INRAE=40.506;MAF_USDA=30.0
NC_035083.1	42099099	.	T	C	.	.	MAF_INRAE=14.557;MAF_USDA=8.824
NC_035083.1	42099163	.	G	A	.	.	MAF_INRAE=37.342;MAF_USDA=45.833
NC_035083.1	42099167	.	C	A	.	.	MAF_INRAE=5.0
NC_035083.1	42099215	.	G	T	.	.	MAF_INRAE=12.658;MAF_USDA=6.557
NC_035083.1	42099323	.	T	G	.	.	MAF_INRAE=10.833;MAF_USDA=16.667
NC_035083.1	42099439	.	A	T	.	.	MAF_INRAE=10.127;MAF_USDA=16.667
NC_035083.1	42099517	.	C	A	.	.	MAF_INRAE=27.848;MAF_USDA=5.294
NC_035083.1	42099522	.	G	T	.	.	MAF_USDA=1.639
NC_035083.1	42099848	.	C	T	.	.	MAF_INRAE=31.646;MAF_USDA=35.294
NC_035083.1	42099869	.	T	A	.	.	MAF_USDA=1.639
NC_035083.1	42099956	.	T	C	.	.	MAF_INRAE=8.333
NC_035083.1	42100185	.	A	G	.	.	MAF_INRAE=20.886;MAF_USDA=12.353
NC_035083.1	42100254	.	A	C	.	.	MAF_USDA=36.471
NC_035083.1	42100259	.	C	A	.	.	MAF_USDA=50.0
NC_035083.1	42100866	.	T	C	.	.	MAF_USDA=1.639
NC_035083.1	42100941	.	C	A	.	.	MAF_INRAE=10.0;MAF_USDA=2.459
NC_035083.1	42101009	.	A	G	.	.	MAF_INRAE=23.418;MAF_USDA=32.941
NC_035083.1	42101193	.	T	A	.	.	MAF_USDA=4.118
NC_035083.1	42103194	.	T	C	.	.	MAF_USDA=3.279
NC_035083.1	42103197	.	C	T	.	.	MAF_INRAE=10.526;MAF_USDA=2.353
NC_035083.1	42103204	.	C	T	.	.	MAF_USDA=8.235
NC_035083.1	42103217	.	A	G	.	.	MAF_USDA=2.5
NC_035083.1	42103235	.	G	A	.	.	MAF_USDA=2.5
NC_035083.1	42103252	.	G	A	.	.	MAF_USDA=2.459
NC_035083.1	42103255	.	A	T	.	.	MAF_USDA=22.941
NC_035083.1	42103256	.	T	A	.	.	MAF_USDA=22.353
NC_035083.1	42103270	.	C	T,A	.	.	MAF_INRAE=4.43;MAF_USDA=2.459
NC_035083.1	42103277	.	T	C	.	.	MAF_USDA=2.459
NC_035083.1	42103291	.	A	G	.	.	MAF_USDA=2.459
NC_035083.1	42103310	.	T	C	.	.	MAF_INRAE=6.962;MAF_USDA=2.083
NC_035083.1	42103312	.	T	C	.	.	MAF_USDA=1.639
NC_035083.1	42103313	.	G	A	.	.	MAF_USDA=1.639
NC_035083.1	42103403	.	G	T	.	.	MAF_USDA=3.279
NC_035083.1	42103503	.	G	C	.	.	MAF_USDA=7.143
NC_035083.1	42103567	.	G	A	.	.	MAF_USDA=5.357
NC_035083.1	42103570	.	A	G	.	.	MAF_USDA=9.167
NC_035083.1	42103574	.	A	C	.	.	MAF_USDA=45.833
NC_035083.1	42103580	.	T	G	.	.	MAF_USDA=2.381
NC_035083.1	42105632	.	T	A	.	.	MAF_USDA=50.0
NC_035083.1	42105633	.	T	G	.	.	MAF_USDA=50.0
NC_035083.1	42105638	.	A	T	.	.	MAF_USDA=2.083
NC_035083.1	42105672	.	A	C	.	.	MAF_USDA=14.583
NC_035083.1	42105747	.	T	G	.	.	MAF_INRAE=27.215;MAF_USDA=43.75
NC_035083.1	42105764	.	C	T	.	.	MAF_USDA=10.656
NC_035083.1	42105793	.	G	C	.	.	MAF_INRAE=5.263;MAF_USDA=6.471
NC_035083.1	42105817	.	G	C	.	.	MAF_USDA=12.295
NC_035083.1	42105866	.	C	T	.	.	MAF_INRAE=6.667
NC_035083.1	42105868	.	G	T	.	.	MAF_INRAE=6.667
NC_035083.1	42105912	.	G	A	.	.	MAF_INRAE=10.526
NC_035083.1	42105922	.	T	C	.	.	MAF_INRAE=28.481;MAF_USDA=40.0
NC_035083.1	42105964	.	C	T	.	.	MAF_USDA=4.918
NC_035083.1	42105973	.	G	T	.	.	MAF_USDA=2.459
NC_035083.1	42105994	.	GTGAGT	GTGAGG	.	.	MAF_USDA=14.583
NC_035083.1	42105999	.	T	G	.	.	MAF_INRAE=11.392;MAF_USDA=6.557
NC_035083.1	42106034	.	T	G	.	.	MAF_INRAE=7.595
NC_035083.1	42106073	.	G	T	.	.	MAF_INRAE=7.595
NC_035083.1	42106152	.	T	G	.	.	MAF_INRAE=7.595
NC_035083.1	42106336	.	G	A	.	.	MAF_INRAE=28.481;MAF_USDA=8.235
NC_035083.1	42106353	.	C	A	.	.	MAF_INRAE=10.127
NC_035083.1	42106362	.	T	C	.	.	MAF_INRAE=7.595;MAF_USDA=2.083
NC_035083.1	42106392	.	G	A	.	.	MAF_INRAE=10.0
NC_035083.1	42106420	.	C	T	.	.	MAF_USDA=1.639
NC_035083.1	42106618	.	C	A	.	.	MAF_USDA=2.083
NC_035083.1	42108325	.	C	T	.	.	MAF_USDA=14.167
NC_035083.1	42108360	.	A	T	.	.	MAF_USDA=15.476
NC_035083.1	42108388	.	C	T	.	.	MAF_USDA=7.377
NC_035083.1	42108397	.	C	G	.	.	MAF_INRAE=36.842;MAF_USDA=21.765
NC_035083.1	42108443	.	C	A	.	.	MAF_USDA=1.639
NC_035083.1	42108444	.	A	C	.	.	MAF_INRAE=31.579;MAF_USDA=15.882
NC_035083.1	42108490	.	G	T	.	.	MAF_INRAE=15.19;MAF_USDA=8.235
NC_035083.1	42108521	.	C	T	.	.	MAF_INRAE=27.848;MAF_USDA=8.824
NC_035083.1	42108554	.	T	C	.	.	MAF_USDA=21.765
NC_035083.1	42108556	.	A	T	.	.	MAF_USDA=6.25
NC_035083.1	42108560	.	G	A	.	.	MAF_INRAE=22.5;MAF_USDA=4.167
NC_035083.1	42108575	.	G	A	.	.	MAF_INRAE=31.579;MAF_USDA=25.882
NC_035083.1	42108579	.	T	G	.	.	MAF_USDA=2.083
NC_035083.1	42108589	.	T	A	.	.	MAF_INRAE=5.063
NC_035083.1	42108590	.	C	T	.	.	MAF_INRAE=3.333
NC_035083.1	42108601	.	G	A	.	.	MAF_INRAE=25.949;MAF_USDA=2.083
NC_035083.1	42108643	.	A	G	.	.	MAF_USDA=14.706
NC_035083.1	42108649	.	T	C	.	.	MAF_USDA=15.294
NC_035083.1	42108652	.	C	T	.	.	MAF_USDA=15.294
NC_035083.1	42108665	.	A	C	.	.	MAF_USDA=14.706
NC_035083.1	42108717	.	G	T	.	.	MAF_USDA=1.639
NC_035083.1	42108725	.	C	T	.	.	MAF_INRAE=10.526;MAF_USDA=6.471
NC_035083.1	42108726	.	G	A	.	.	MAF_USDA=11.176
NC_035083.1	42108727	.	G	T	.	.	MAF_USDA=8.333
NC_035083.1	42108965	.	T	C	.	.	MAF_USDA=5.833
NC_035083.1	42109022	.	A	G	.	.	MAF_USDA=2.459
NC_035083.1	42109056	.	C	G	.	.	MAF_INRAE=22.152;MAF_USDA=27.083
NC_035083.1	42109067	.	T	G	.	.	MAF_INRAE=31.646;MAF_USDA=14.118
NC_035083.1	42109101	.	G	T	.	.	MAF_INRAE=32.911;MAF_USDA=47.647
NC_035083.1	42109159	.	C	T	.	.	MAF_INRAE=6.962;MAF_USDA=2.083
NC_035083.1	42109212	.	G	A	.	.	MAF_USDA=1.639
NC_035083.1	42109292	.	A	G	.	.	MAF_INRAE=38.608;MAF_USDA=16.471
NC_035083.1	42109336	.	G	T	.	.	MAF_INRAE=10.526
NC_035083.1	42109340	.	T	C	.	.	MAF_USDA=1.639
NC_035083.1	42109375	.	G	A	.	.	MAF_INRAE=27.848;MAF_USDA=24.706
NC_035083.1	42109396	.	C	A	.	.	MAF_INRAE=10.526
NC_035083.1	42109471	.	T	A	.	.	MAF_INRAE=27.215;MAF_USDA=24.706
NC_035083.1	42109567	.	C	G	.	.	MAF_INRAE=31.013;MAF_USDA=14.706
NC_035083.1	42109603	.	G	A	.	.	MAF_INRAE=22.152;MAF_USDA=20.0
NC_035083.1	42109771	.	C	A	.	.	MAF_INRAE=5.263;MAF_USDA=22.619
NC_035083.1	42109820	.	C	T	.	.	MAF_USDA=2.459
NC_035083.1	42109856	.	A	G	.	.	MAF_INRAE=38.608;MAF_USDA=32.143
NC_035083.1	42110194	.	C	A	.	.	MAF_INRAE=10.526;MAF_USDA=6.25
NC_035083.1	42110227	.	C	A	.	.	MAF_USDA=10.417
NC_035083.1	42110240	.	A	T	.	.	MAF_USDA=18.75
NC_035083.1	42110323	.	C	T	.	.	MAF_INRAE=7.595;MAF_USDA=2.083
NC_035083.1	42110332	.	G	T	.	.	MAF_INRAE=7.595;MAF_USDA=2.083
NC_035083.1	42110480	.	C	T	.	.	MAF_INRAE=35.443;MAF_USDA=10.0
NC_035083.1	42110570	.	C	T	.	.	MAF_INRAE=7.595;MAF_USDA=2.083
NC_035083.1	42110595	.	T	C	.	.	MAF_INRAE=43.038;MAF_USDA=27.059
NC_035083.1	42110615	.	A	C	.	.	MAF_USDA=1.639
NC_035083.1	42110626	.	T	C	.	.	MAF_INRAE=29.747;MAF_USDA=24.118
NC_035083.1	42110648	.	C	T	.	.	MAF_USDA=1.639
NC_035083.1	42110711	.	G	A	.	.	MAF_USDA=10.417
NC_035083.1	42110785	.	G	T	.	.	MAF_USDA=6.557
NC_035083.1	42110948	.	A	G	.	.	MAF_USDA=4.098
NC_035083.1	42110992	.	G	T	.	.	MAF_INRAE=5.833
NC_035083.1	42111043	.	T	G	.	.	MAF_INRAE=48.734;MAF_USDA=32.353
NC_035083.1	42111083	.	A	C	.	.	MAF_INRAE=27.215;MAF_USDA=10.656
NC_035083.1	42111152	.	T	C	.	.	MAF_USDA=1.639
NC_035083.1	42111162	.	A	G	.	.	MAF_INRAE=9.494;MAF_USDA=18.824
NC_035083.1	42111167	.	T	A	.	.	MAF_INRAE=9.494;MAF_USDA=18.824
NC_035083.1	42111235	.	T	C	.	.	MAF_INRAE=9.494;MAF_USDA=18.824
NC_035083.1	42111412	.	C	G	.	.	MAF_USDA=2.459
NC_035083.1	42111482	.	C	A	.	.	MAF_INRAE=4.43
NC_035083.1	42111545	.	G	A	.	.	MAF_INRAE=5.263;MAF_USDA=31.765
NC_035083.1	42111652	.	A	G	.	.	MAF_INRAE=26.582;MAF_USDA=13.115
NC_035083.1	42111703	.	C	A	.	.	MAF_INRAE=28.481;MAF_USDA=9.412
NC_035083.1	42111771	.	C	A	.	.	MAF_USDA=2.459
NC_035083.1	42111809	.	C	T	.	.	MAF_USDA=1.639
NC_035083.1	42111825	.	C	T	.	.	MAF_USDA=1.765
NC_035083.1	42111878	.	C	T	.	.	MAF_USDA=2.459
NC_035083.1	42112030	.	T	G	.	.	MAF_INRAE=7.595;MAF_USDA=2.083
NC_035083.1	42112103	.	A	G	.	.	MAF_USDA=3.279
NC_035083.1	42112153	.	T	C	.	.	MAF_USDA=21.176
NC_035083.1	42112275	.	A	G	.	.	MAF_INRAE=20.253;MAF_USDA=36.471
NC_035083.1	42112299	.	C	T	.	.	MAF_INRAE=9.494;MAF_USDA=7.647
NC_035083.1	42112301	.	C	T	.	.	MAF_INRAE=7.5;MAF_USDA=7.647
NC_035083.1	42112371	.	G	T	.	.	MAF_INRAE=10.526;MAF_USDA=1.639
NC_035083.1	42112478	.	G	T	.	.	MAF_USDA=1.639
NC_035083.1	42112607	.	A	G	.	.	MAF_INRAE=29.114;MAF_USDA=30.588
NC_035083.1	42112642	.	T	G	.	.	MAF_INRAE=5.0
NC_035083.1	42112704	.	A	G	.	.	MAF_USDA=1.639
NC_035083.1	42112777	.	C	T	.	.	MAF_USDA=2.459
NC_035083.1	42112796	.	C	T	.	.	MAF_USDA=25.0
NC_035083.1	42112831	.	G	T	.	.	MAF_USDA=1.639
NC_035083.1	42112843	.	A	G	.	.	MAF_INRAE=20.886;MAF_USDA=31.765
NC_035083.1	42112881	.	C	T	.	.	MAF_USDA=4.918
NC_035083.1	42112918	.	T	G	.	.	MAF_INRAE=36.709;MAF_USDA=44.706
NC_035083.1	42112920	.	C	A	.	.	MAF_USDA=4.918
NC_035083.1	42113026	.	C	T	.	.	MAF_INRAE=3.797;MAF_USDA=3.279
NC_035083.1	42113070	.	G	C	.	.	MAF_INRAE=14.557;MAF_USDA=25.0
NC_035083.1	42113106	.	G	A	.	.	MAF_INRAE=10.526;MAF_USDA=3.279
NC_035083.1	42113218	.	G	T	.	.	MAF_INRAE=18.987;MAF_USDA=24.706
NC_035083.1	42113222	.	C	T	.	.	MAF_INRAE=28.481;MAF_USDA=9.412
NC_035083.1	42113269	.	C	T	.	.	MAF_USDA=1.639
NC_035083.1	42113288	.	T	A	.	.	MAF_USDA=1.639
NC_035083.1	42113300	.	A	G	.	.	MAF_INRAE=19.62;MAF_USDA=22.941
NC_035083.1	42113305	.	G	A	.	.	MAF_INRAE=12.025;MAF_USDA=19.412
NC_035083.1	42113346	.	G	T	.	.	MAF_USDA=1.639
NC_035083.1	42113363	.	C	A	.	.	MAF_USDA=1.639
NC_035083.1	42113386	.	A	T	.	.	MAF_USDA=6.557
NC_035083.1	42113408	.	C	A	.	.	MAF_USDA=1.639
NC_035083.1	42113427	.	G	A	.	.	MAF_INRAE=29.114;MAF_USDA=9.412
NC_035083.1	42113561	.	C	T	.	.	MAF_USDA=1.639
NC_035083.1	42113645	.	T	G	.	.	MAF_INRAE=5.263;MAF_USDA=33.529
NC_035083.1	42113761	.	G	A	.	.	MAF_INRAE=3.165;MAF_USDA=20.833
NC_035083.1	42113786	.	G	C	.	.	MAF_INRAE=50.0;MAF_USDA=48.235
NC_035083.1	42113838	.	G	A	.	.	MAF_USDA=3.279
NC_035083.1	42113917	.	G	T	.	.	MAF_USDA=1.639
NC_035083.1	42113941	.	G	A	.	.	MAF_INRAE=1.667;MAF_USDA=3.279
NC_035083.1	42113994	.	T	A	.	.	MAF_INRAE=10.759;MAF_USDA=13.115
NC_035083.1	42114041	.	T	A	.	.	MAF_INRAE=42.105;MAF_USDA=39.412
NC_035083.1	42114112	.	A	C	.	.	MAF_INRAE=36.842;MAF_USDA=18.824
NC_035083.1	42114162	.	C	T	.	.	MAF_INRAE=36.842;MAF_USDA=14.706
NC_035083.1	42115978	.	A	C	.	.	MAF_INRAE=42.105;MAF_USDA=35.882
NC_035083.1	42116034	.	G	A	.	.	MAF_INRAE=10.526
NC_035083.1	42116338	.	G	C	.	.	MAF_USDA=9.016
NC_035083.1	42116377	.	C	G	.	.	MAF_USDA=1.639
NC_035083.1	42116692	.	A	G	.	.	MAF_INRAE=5.063;MAF_USDA=4.098
NC_035083.1	42116866	.	A	G	.	.	MAF_INRAE=41.139;MAF_USDA=43.75
NC_035083.1	42116991	.	T	G	.	.	MAF_INRAE=42.405
NC_035083.1	42117076	.	C	T	.	.	MAF_USDA=1.639
NC_035083.1	42117226	.	A	T	.	.	MAF_INRAE=41.772;MAF_USDA=23.529
NC_035083.1	42117242	.	T	G	.	.	MAF_INRAE=46.203;MAF_USDA=40.0
NC_035083.1	42117273	.	A	G	.	.	MAF_INRAE=7.595;MAF_USDA=6.471
NC_035083.1	42117340	.	G	A	.	.	MAF_INRAE=5.0
NC_035083.1	42117390	.	C	T	.	.	MAF_INRAE=20.886
NC_035083.1	42117433	.	G	A	.	.	MAF_INRAE=5.0
NC_035083.1	42117585	.	C	G	.	.	MAF_INRAE=41.139;MAF_USDA=24.118
NC_035083.1	42117674	.	C	T	.	.	MAF_INRAE=40.506;MAF_USDA=24.706
NC_035083.1	42117758	.	T	A	.	.	MAF_INRAE=5.263
NC_035083.1	42117829	.	C	T	.	.	MAF_INRAE=42.105;MAF_USDA=20.588
NC_035083.1	42117887	.	T	C	.	.	MAF_INRAE=42.105;MAF_USDA=19.412
NC_035083.1	42117964	.	G	T	.	.	MAF_USDA=1.639
NC_035083.1	42118136	.	T	A	.	.	MAF_USDA=1.639
NC_035083.1	42118141	.	C	T	.	.	MAF_USDA=2.459
NC_035083.1	42118145	.	G	T	.	.	MAF_USDA=1.639
NC_035083.1	42118155	.	C	T	.	.	MAF_USDA=1.639
NC_035083.1	42118235	.	T	G	.	.	MAF_INRAE=9.494;MAF_USDA=7.738
NC_035083.1	42118236	.	C	G	.	.	MAF_INRAE=5.0;MAF_USDA=3.333
NC_035083.1	42118251	.	C	A	.	.	MAF_USDA=3.279
NC_035083.1	42118294	.	A	G	.	.	MAF_INRAE=41.139;MAF_USDA=19.412
NC_035083.1	42118373	.	G	A	.	.	MAF_INRAE=8.861;MAF_USDA=20.588
NC_035083.1	42118374	.	G	A	.	.	MAF_INRAE=10.526
NC_035083.1	42118379	.	T	A	.	.	MAF_INRAE=41.139;MAF_USDA=20.0
NC_035083.1	42118423	.	G	A	.	.	MAF_INRAE=27.848;MAF_USDA=10.0
NC_035083.1	42118678	.	A	T	.	.	MAF_USDA=2.459
NC_035083.1	42118781	.	T	C	.	.	MAF_INRAE=3.165;MAF_USDA=12.353
NC_035083.1	42118945	.	G	A	.	.	MAF_INRAE=18.987
NC_035083.1	42119016	.	C	T	.	.	MAF_INRAE=40.506;MAF_USDA=20.588
NC_035083.1	42119100	.	T	C	.	.	MAF_INRAE=41.139;MAF_USDA=21.176
NC_035083.1	42119283	.	G	A	.	.	MAF_INRAE=7.595;MAF_USDA=11.765
NC_035083.1	42119451	.	A	G	.	.	MAF_INRAE=36.076;MAF_USDA=48.824
NC_035083.1	42119523	.	T	A	.	.	MAF_USDA=7.377
NC_035083.1	42119719	.	T	A	.	.	MAF_USDA=8.197
NC_035083.1	42119828	.	A	G	.	.	MAF_INRAE=48.734;MAF_USDA=28.235
NC_035083.1	42119846	.	C	T	.	.	MAF_USDA=1.639
NC_035083.1	42119906	.	G	T	.	.	MAF_USDA=7.377
NC_035083.1	42119907	.	T	A	.	.	MAF_INRAE=12.658;MAF_USDA=7.059
NC_035083.1	42119909	.	G	T	.	.	MAF_INRAE=17.5;MAF_USDA=29.412
NC_035083.1	42120043	.	G	A	.	.	MAF_INRAE=5.0;MAF_USDA=3.279
NC_035083.1	42120058	.	C	T	.	.	MAF_INRAE=28.481;MAF_USDA=10.0
NC_035083.1	42120071	.	T	C	.	.	MAF_USDA=2.459
NC_035083.1	42120075	.	G	T	.	.	MAF_INRAE=28.481;MAF_USDA=10.0
NC_035083.1	42120077	.	C	T	.	.	MAF_INRAE=34.167;MAF_USDA=10.0
NC_035083.1	42120094	.	T	A	.	.	MAF_INRAE=28.481;MAF_USDA=9.412
NC_035083.1	42120204	.	T	C	.	.	MAF_USDA=1.639
NC_035083.1	42120210	.	C	G	.	.	MAF_USDA=7.377
NC_035083.1	42120211	.	A	C	.	.	MAF_USDA=7.377
NC_035083.1	42120261	.	G	A	.	.	MAF_USDA=1.639
NC_035083.1	42120267	.	C	T	.	.	MAF_USDA=2.459
NC_035083.1	42120268	.	G	A	.	.	MAF_USDA=2.459
NC_035083.1	42120299	.	G	C	.	.	MAF_INRAE=36.076;MAF_USDA=49.412
NC_035083.1	42120302	.	G	A	.	.	MAF_INRAE=40.833;MAF_USDA=49.412
NC_035083.1	42120325	.	G	A	.	.	MAF_INRAE=5.0;MAF_USDA=5.738
NC_035083.1	42120742	.	G	T	.	.	MAF_INRAE=5.263;MAF_USDA=7.059
NC_035083.1	42120792	.	T	A	.	.	MAF_INRAE=40.833;MAF_USDA=43.75
NC_035083.1	42120807	.	T	A	.	.	MAF_USDA=1.639
NC_035083.1	42120994	.	G	A	.	.	MAF_INRAE=28.481;MAF_USDA=9.412
NC_035083.1	42121065	.	G	T	.	.	MAF_USDA=2.459
NC_035083.1	42121101	.	C	T	.	.	MAF_USDA=2.459
NC_035083.1	42121147	.	C	A	.	.	MAF_INRAE=47.468;MAF_USDA=33.529
NC_035083.1	42121215	.	A	T	.	.	MAF_INRAE=5.263;MAF_USDA=2.941
NC_035083.1	42121275	.	G	A	.	.	MAF_INRAE=5.263;MAF_USDA=7.059
NC_035083.1	42121347	.	C	T	.	.	MAF_INRAE=5.263;MAF_USDA=7.059
NC_035083.1	42121437	.	C	T	.	.	MAF_INRAE=36.076;MAF_USDA=46.721
NC_035083.1	42121443	.	A	G	.	.	MAF_USDA=22.951
NC_035083.1	42121539	.	A	G	.	.	MAF_INRAE=37.342;MAF_USDA=50.0
NC_035083.1	42121541	.	G	C	.	.	MAF_INRAE=22.5;MAF_USDA=3.279
NC_035083.1	42121586	.	C	T	.	.	MAF_INRAE=8.228;MAF_USDA=2.459
NC_035083.1	42121641	.	G	A	.	.	MAF_USDA=2.353
NC_035083.1	42121654	.	A	T	.	.	MAF_INRAE=36.709;MAF_USDA=50.0
NC_035083.1	42121674	.	C	T	.	.	MAF_INRAE=5.0;MAF_USDA=1.639
NC_035083.1	42121736	.	A	G	.	.	MAF_USDA=45.833
NC_035083.1	42121866	.	T	C	.	.	MAF_INRAE=7.595
NC_035083.1	42121869	.	G	C	.	.	MAF_INRAE=5.0
NC_035083.1	42122019	.	C	T	.	.	MAF_USDA=1.639
NC_035083.1	42122024	.	C	T	.	.	MAF_USDA=5.882
NC_035083.1	42122068	.	C	T	.	.	MAF_USDA=2.459
NC_035083.1	42122080	.	T	C	.	.	MAF_INRAE=36.076;MAF_USDA=48.235
NC_035083.1	42122110	.	A	C	.	.	MAF_INRAE=36.076;MAF_USDA=50.0
NC_035083.1	42122142	.	C	G	.	.	MAF_USDA=31.967
NC_035083.1	42122192	.	C	T	.	.	MAF_USDA=2.5
NC_035083.1	42122216	.	T	C	.	.	MAF_INRAE=37.342;MAF_USDA=35.714
NC_035083.1	42122316	.	T	A	.	.	MAF_INRAE=20.886;MAF_USDA=3.333
NC_035083.1	42122388	.	C	T	.	.	MAF_INRAE=47.468;MAF_USDA=33.929
NC_035083.1	42122410	.	G	T	.	.	MAF_INRAE=15.19;MAF_USDA=7.143
NC_035083.1	42122449	.	C	T	.	.	MAF_USDA=6.25
NC_035083.1	42122457	.	C	T	.	.	MAF_USDA=4.167
NC_035083.1	42122468	.	T	G	.	.	MAF_USDA=3.333
NC_035083.1	42122511	.	G	A	.	.	MAF_INRAE=49.367;MAF_USDA=39.286
NC_035083.1	42122550	.	G	A	.	.	MAF_INRAE=8.228;MAF_USDA=3.333
NC_035083.1	42122634	.	C	A	.	.	MAF_INRAE=36.076;MAF_USDA=49.405
NC_035083.1	42122739	.	T	A	.	.	MAF_INRAE=5.263;MAF_USDA=7.738
NC_035083.1	42122754	.	C	A	.	.	MAF_INRAE=36.076;MAF_USDA=17.262
NC_035083.1	42122775	.	A	G	.	.	MAF_INRAE=37.342;MAF_USDA=41.667
NC_035083.1	42122781	.	C	G	.	.	MAF_USDA=10.0
NC_035083.1	42122813	.	C	T	.	.	MAF_INRAE=15.19;MAF_USDA=5.357
NC_035083.1	42122826	.	C	T	.	.	MAF_USDA=3.333
NC_035083.1	42122880	.	A	G	.	.	MAF_INRAE=37.975;MAF_USDA=42.262
NC_035083.1	42122903	.	C	T	.	.	MAF_INRAE=5.0
NC_035083.1	42123218	.	A	G	.	.	MAF_INRAE=37.975;MAF_USDA=41.176
NC_035083.1	42123310	.	G	A	.	.	MAF_USDA=1.639
NC_035083.1	42123321	.	G	A	.	.	MAF_USDA=1.639
NC_035083.1	42123367	.	T	G	.	.	MAF_INRAE=34.81;MAF_USDA=30.0
NC_035083.1	42123380	.	G	C	.	.	MAF_USDA=2.459
NC_035083.1	42123515	.	A	G	.	.	MAF_USDA=1.639
NC_035083.1	42123518	.	C	A	.	.	MAF_USDA=5.882
NC_035083.1	42123579	.	A	C	.	.	MAF_INRAE=9.167
NC_035083.1	42123590	.	G	A	.	.	MAF_INRAE=15.19;MAF_USDA=5.294
NC_035083.1	42123629	.	A	G	.	.	MAF_USDA=8.197
NC_035083.1	42123676	.	A	T	.	.	MAF_INRAE=37.342;MAF_USDA=41.176
NC_035083.1	42123681	.	G	A	.	.	MAF_USDA=1.639
NC_035083.1	42123802	.	G	C	.	.	MAF_USDA=10.417
NC_035083.1	42123922	.	A	G	.	.	MAF_INRAE=37.975;MAF_USDA=40.588
NC_035083.1	42123937	.	G	A	.	.	MAF_INRAE=28.481;MAF_USDA=8.824
NC_035083.1	42123958	.	G	A	.	.	MAF_USDA=2.459
NC_035083.1	42123964	.	G	A	.	.	MAF_INRAE=9.494;MAF_USDA=7.647
NC_035083.1	42123982	.	G	T	.	.	MAF_USDA=1.639
NC_035083.1	42124024	.	G	A	.	.	MAF_USDA=4.098
NC_035083.1	42124037	.	G	A	.	.	MAF_INRAE=6.667;MAF_USDA=12.5
NC_035083.1	42124166	.	G	T	.	.	MAF_INRAE=7.595;MAF_USDA=2.083
NC_035083.1	42124179	.	G	A	.	.	MAF_INRAE=37.342;MAF_USDA=38.824
NC_035083.1	42124228	.	C	T	.	.	MAF_INRAE=12.658;MAF_USDA=5.294
NC_035083.1	42124229	.	G	A	.	.	MAF_INRAE=4.43;MAF_USDA=5.882
NC_035083.1	42124353	.	T	G	.	.	MAF_INRAE=37.975;MAF_USDA=40.588
NC_035083.1	42124381	.	C	G	.	.	MAF_USDA=4.167
NC_035083.1	42124461	.	G	C	.	.	MAF_USDA=8.235
NC_035083.1	42124524	.	G	A	.	.	MAF_USDA=1.639
NC_035083.1	42124582	.	A	G	.	.	MAF_INRAE=28.481;MAF_USDA=9.412
NC_035083.1	42124608	.	C	T	.	.	MAF_INRAE=34.167;MAF_USDA=9.412
NC_035083.1	42124707	.	C	A	.	.	MAF_USDA=3.279
NC_035083.1	42124788	.	T	A	.	.	MAF_INRAE=28.481;MAF_USDA=8.824
NC_035083.1	42124845	.	C	A	.	.	MAF_USDA=2.941
NC_035083.1	42124978	.	C	T	.	.	MAF_USDA=5.294
NC_035083.1	42124997	.	A	G	.	.	MAF_INRAE=7.595;MAF_USDA=3.279
NC_035083.1	42125092	.	A	C	.	.	MAF_USDA=4.098
NC_035083.1	42125096	.	G	A	.	.	MAF_USDA=2.459
NC_035083.1	42125215	.	G	A	.	.	MAF_INRAE=15.789
NC_035083.1	42125242	.	G	C	.	.	MAF_USDA=6.25
NC_035083.1	42125271	.	T	C	.	.	MAF_INRAE=10.526
NC_035083.1	42125340	.	T	C	.	.	MAF_INRAE=38.608;MAF_USDA=44.118
NC_035083.1	42125513	.	G	C	.	.	MAF_INRAE=35.443;MAF_USDA=8.824
NC_035083.1	42125573	.	G	T	.	.	MAF_INRAE=36.842
NC_035083.1	42125679	.	A	G	.	.	MAF_INRAE=37.342;MAF_USDA=45.882
NC_035083.1	42125696	.	A	T	.	.	MAF_INRAE=37.342;MAF_USDA=46.471
NC_035083.1	42125723	.	C	G	.	.	MAF_USDA=18.75
NC_035083.1	42125832	.	T	C	.	.	MAF_USDA=4.118
NC_035083.1	42125913	.	C	A	.	.	MAF_INRAE=15.823;MAF_USDA=28.824
NC_035083.1	42125946	.	T	C	.	.	MAF_INRAE=32.278;MAF_USDA=7.647
NC_035083.1	42125959	.	G	A	.	.	MAF_INRAE=12.025;MAF_USDA=36.471
NC_035083.1	42126142	.	G	A	.	.	MAF_USDA=12.5
NC_035083.1	42126206	.	G	T	.	.	MAF_USDA=24.118
NC_035083.1	42126267	.	C	A	.	.	MAF_INRAE=5.696;MAF_USDA=5.882
NC_035083.1	42126338	.	A	G	.	.	MAF_USDA=6.25
NC_035083.1	42126341	.	C	T	.	.	MAF_INRAE=10.759;MAF_USDA=8.197
NC_035083.1	42126364	.	G	A	.	.	MAF_INRAE=5.0
NC_035083.1	42126476	.	G	A	.	.	MAF_INRAE=34.81;MAF_USDA=37.647
NC_035083.1	42126541	.	C	G	.	.	MAF_INRAE=10.759;MAF_USDA=5.738
NC_035083.1	42126559	.	C	T	.	.	MAF_INRAE=36.076;MAF_USDA=11.176
NC_035083.1	42126796	.	G	A	.	.	MAF_INRAE=2.632
NC_035083.1	42126832	.	G	A	.	.	MAF_USDA=41.667
NC_035083.1	42127608	.	C	T	.	.	MAF_USDA=18.75
NC_035083.1	42127653	.	G	A	.	.	MAF_INRAE=8.228;MAF_USDA=1.639
NC_035083.1	42127708	.	T	C	.	.	MAF_USDA=1.639
NC_035083.1	42127778	.	G	C	.	.	MAF_USDA=1.639
NC_035083.1	42127838	.	G	A	.	.	MAF_INRAE=4.167
NC_035083.1	42128035	.	G	A	.	.	MAF_USDA=1.639
NC_035083.1	42128191	.	C	A	.	.	MAF_INRAE=24.684;MAF_USDA=38.69
NC_035083.1	42128298	.	A	T	.	.	MAF_INRAE=46.203;MAF_USDA=45.882
NC_035083.1	42128373	.	A	G	.	.	MAF_INRAE=5.263
NC_035083.1	42128552	.	C	A	.	.	MAF_INRAE=35.833;MAF_USDA=47.917
NC_035083.1	42128639	.	C	A	.	.	MAF_INRAE=5.0
NC_035083.1	42128645	.	C	A	.	.	MAF_USDA=2.459
NC_035083.1	42128658	.	C	T	.	.	MAF_INRAE=20.886
NC_035083.1	42128702	.	G	A	.	.	MAF_USDA=1.639
NC_035083.1	42128844	.	G	A	.	.	MAF_INRAE=5.0
NC_035083.1	42128911	.	G	A	.	.	MAF_USDA=2.459
NC_035083.1	42128914	.	C	T	.	.	MAF_INRAE=5.263;MAF_USDA=5.294
NC_035083.1	42128931	.	T	A	.	.	MAF_INRAE=17.089;MAF_USDA=10.588
NC_035083.1	42128979	.	G	T	.	.	MAF_INRAE=4.43
NC_035083.1	42129023	.	T	A	.	.	MAF_INRAE=28.481;MAF_USDA=8.824
NC_035083.1	42129034	.	G	A	.	.	MAF_INRAE=5.0
NC_035083.1	42129062	.	T	A	.	.	MAF_INRAE=5.263;MAF_USDA=5.882
NC_035083.1	42129162	.	C	T	.	.	MAF_INRAE=5.263;MAF_USDA=5.294
NC_035083.1	42129373	.	G	A	.	.	MAF_INRAE=4.43
NC_035083.1	42129378	.	A	C	.	.	MAF_INRAE=9.494;MAF_USDA=10.0
NC_035083.1	42129379	.	T	C	.	.	MAF_INRAE=6.667;MAF_USDA=25.294
NC_035083.1	42129410	.	C	A	.	.	MAF_INRAE=7.595;MAF_USDA=2.083
NC_035083.1	42129576	.	C	T	.	.	MAF_USDA=3.279
NC_035083.1	42129577	.	A	G	.	.	MAF_USDA=25.595
NC_035083.1	42129596	.	A	T	.	.	MAF_USDA=1.639
NC_035083.1	42129652	.	T	C	.	.	MAF_USDA=2.459
NC_035083.1	42129767	.	T	A	.	.	MAF_INRAE=28.481;MAF_USDA=9.412
NC_035083.1	42129869	.	T	C	.	.	MAF_INRAE=17.722;MAF_USDA=10.588
NC_035083.1	42129887	.	A	G	.	.	MAF_INRAE=13.291;MAF_USDA=4.918
NC_035083.1	42129891	.	C	A	.	.	MAF_INRAE=6.667;MAF_USDA=24.706
NC_035083.1	42129901	.	A	G	.	.	MAF_INRAE=26.582;MAF_USDA=24.118
NC_035083.1	42129983	.	G	A	.	.	MAF_INRAE=5.0
NC_035083.1	42130063	.	G	A	.	.	MAF_INRAE=5.0
NC_035083.1	42130099	.	G	C	.	.	MAF_INRAE=30.38;MAF_USDA=24.706
NC_035083.1	42130180	.	T	C	.	.	MAF_INRAE=6.962;MAF_USDA=17.059
NC_035083.1	42130189	.	C	A	.	.	MAF_USDA=28.235
NC_035083.1	42130190	.	G	T	.	.	MAF_USDA=1.639
NC_035083.1	42130204	.	T	C	.	.	MAF_USDA=5.882
NC_035083.1	42130280	.	A	G	.	.	MAF_USDA=5.738
NC_035083.1	42130299	.	C	A	.	.	MAF_INRAE=5.0;MAF_USDA=1.639
NC_035083.1	42130333	.	G	T	.	.	MAF_INRAE=35.443;MAF_USDA=26.471
NC_035083.1	42130341	.	G	T	.	.	MAF_INRAE=7.595;MAF_USDA=29.412
NC_035083.1	42130584	.	C	A	.	.	MAF_USDA=2.459
NC_035083.1	42130624	.	G	C	.	.	MAF_INRAE=8.861;MAF_USDA=7.647
NC_035083.1	42130636	.	C	A	.	.	MAF_USDA=7.377
NC_035083.1	42130722	.	T	C	.	.	MAF_INRAE=17.722;MAF_USDA=12.353
NC_035083.1	42130726	.	C	G	.	.	MAF_INRAE=5.263;MAF_USDA=5.882
NC_035083.1	42130739	.	C	T	.	.	MAF_USDA=2.459
NC_035083.1	42130785	.	G	A	.	.	MAF_USDA=1.639
NC_035083.1	42130842	.	G	A	.	.	MAF_USDA=12.5
NC_035083.1	42130875	.	T	C	.	.	MAF_USDA=1.639
NC_035083.1	42131026	.	T	C	.	.	MAF_USDA=4.918
NC_035083.1	42131079	.	C	G	.	.	MAF_INRAE=28.481;MAF_USDA=8.235
NC_035083.1	42131344	.	G	T	.	.	MAF_USDA=3.333
NC_035083.1	42131464	.	A	T	.	.	MAF_INRAE=5.0
NC_035083.1	42131527	.	C	T	.	.	MAF_USDA=1.639
NC_035083.1	42131545	.	T	G	.	.	MAF_INRAE=5.0;MAF_USDA=1.639
NC_035083.1	42131750	.	C	T	.	.	MAF_USDA=2.459
NC_035083.1	42131751	.	T	A	.	.	MAF_USDA=12.295
NC_035083.1	42131752	.	C	T	.	.	MAF_USDA=2.459
NC_035083.1	42131756	.	A	T	.	.	MAF_USDA=10.417
NC_035083.1	42131770	.	A	C	.	.	MAF_INRAE=44.304;MAF_USDA=24.118
NC_035083.1	42131815	.	G	A	.	.	MAF_USDA=1.639
NC_035083.1	42131816	.	T	A	.	.	MAF_USDA=1.639
NC_035083.1	42131900	.	A	G	.	.	MAF_USDA=5.882
NC_035083.1	42131922	.	T	A	.	.	MAF_USDA=2.459
NC_035083.1	42131935	.	C	A	.	.	MAF_INRAE=5.263;MAF_USDA=4.118
NC_035083.1	42131985	.	G	T	.	.	MAF_USDA=3.279
NC_035083.1	42131996	.	C	A	.	.	MAF_INRAE=5.263;MAF_USDA=4.118
NC_035083.1	42132066	.	G	C	.	.	MAF_USDA=1.639
NC_035083.1	42132092	.	C	A	.	.	MAF_USDA=2.459
NC_035083.1	42132231	.	C	A	.	.	MAF_INRAE=5.0
NC_035083.1	42132233	.	A	C	.	.	MAF_INRAE=5.0
NC_035083.1	42132268	.	A	C	.	.	MAF_USDA=1.639
NC_035083.1	42132363	.	G	A	.	.	MAF_USDA=4.098
NC_035083.1	42132493	.	A	T	.	.	MAF_INRAE=28.481;MAF_USDA=8.235
NC_035083.1	42132550	.	C	T	.	.	MAF_INRAE=8.861;MAF_USDA=4.706
NC_035083.1	42132582	.	G	T	.	.	MAF_INRAE=17.722;MAF_USDA=10.0
NC_035083.1	42132684	.	C	T	.	.	MAF_USDA=8.824
NC_035083.1	42133238	.	C	A	.	.	MAF_INRAE=5.063;MAF_USDA=2.459
NC_035083.1	42133368	.	G	A	.	.	MAF_INRAE=1.667;MAF_USDA=10.0
NC_035083.1	42133369	.	C	G	.	.	MAF_INRAE=3.333
NC_035083.1	42133495	.	T	C	.	.	MAF_USDA=12.941
NC_035083.1	42133496	.	T	G	.	.	MAF_USDA=20.588
```
