## Supplemental Data 1 for "Development of a high-density 665 K SNP array for rainbow trout genome-wide genotyping": INRAE_USDA_MAF1.vcf (part 1542 of 1714)

```
NC_035083.1	42133554	.	A	T	.	.	MAF_INRAE=10.526;MAF_USDA=8.235
NC_035083.1	42133579	.	A	T	.	.	MAF_USDA=38.824
NC_035083.1	42133647	.	C	A	.	.	MAF_USDA=10.417
NC_035083.1	42133676	.	A	G	.	.	MAF_INRAE=5.0;MAF_USDA=1.667
NC_035083.1	42133734	.	T	C	.	.	MAF_USDA=8.235
NC_035083.1	42133867	.	G	A	.	.	MAF_INRAE=27.215;MAF_USDA=21.176
NC_035083.1	42133895	.	C	A	.	.	MAF_INRAE=5.263
NC_035083.1	42133923	.	A	C	.	.	MAF_USDA=2.459
NC_035083.1	42133925	.	T	G	.	.	MAF_INRAE=47.468;MAF_USDA=48.235
NC_035083.1	42133954	.	C	T	.	.	MAF_USDA=2.459
NC_035083.1	42133961	.	G	A	.	.	MAF_INRAE=5.263;MAF_USDA=4.118
NC_035083.1	42133966	.	G	A	.	.	MAF_INRAE=15.823;MAF_USDA=16.471
NC_035083.1	42133969	.	C	G	.	.	MAF_INRAE=5.0;MAF_USDA=9.016
NC_035083.1	42133976	.	G	T	.	.	MAF_INRAE=4.43
NC_035083.1	42133985	.	T	A	.	.	MAF_USDA=10.588
NC_035083.1	42134009	.	C	T	.	.	MAF_USDA=2.459
NC_035083.1	42134067	.	T	C	.	.	MAF_INRAE=28.481;MAF_USDA=7.059
NC_035083.1	42134096	.	G	C	.	.	MAF_INRAE=18.354;MAF_USDA=44.706
NC_035083.1	42134187	.	G	A	.	.	MAF_INRAE=27.848;MAF_USDA=6.548
NC_035083.1	42134233	.	A	C	.	.	MAF_INRAE=15.0;MAF_USDA=2.083
NC_035083.1	42134238	.	T	C	.	.	MAF_INRAE=16.456;MAF_USDA=2.083
NC_035083.1	42134240	.	T	C	.	.	MAF_INRAE=15.0;MAF_USDA=2.083
NC_035083.1	42134272	.	T	G	.	.	MAF_INRAE=4.43
NC_035083.1	42134291	.	T	A	.	.	MAF_INRAE=47.468;MAF_USDA=38.824
NC_035083.1	42134333	.	C	A	.	.	MAF_USDA=6.25
NC_035083.1	42134372	.	G	T	.	.	MAF_INRAE=4.43;MAF_USDA=2.459
NC_035083.1	42134399	.	G	T	.	.	MAF_INRAE=16.456;MAF_USDA=9.412
NC_035083.1	42134401	.	A	C	.	.	MAF_INRAE=15.789
NC_035083.1	42134566	.	G	A	.	.	MAF_INRAE=5.833
NC_035083.1	42134570	.	C	T	.	.	MAF_INRAE=10.526;MAF_USDA=27.647
NC_035083.1	42134580	.	T	G	.	.	MAF_INRAE=5.063;MAF_USDA=2.459
NC_035083.1	42134686	.	C	T	.	.	MAF_USDA=1.639
NC_035083.1	42134698	.	G	A	.	.	MAF_USDA=5.738
NC_035083.1	42134748	.	T	C	.	.	MAF_INRAE=15.823;MAF_USDA=8.235
NC_035083.1	42134779	.	T	A	.	.	MAF_USDA=1.639
NC_035083.1	42134780	.	A	C	.	.	MAF_USDA=1.639
NC_035083.1	42134798	.	C	T	.	.	MAF_INRAE=5.0
NC_035083.1	42134825	.	G	A	.	.	MAF_USDA=8.235
NC_035083.1	42134981	.	A	C	.	.	MAF_INRAE=34.167
NC_035083.1	42134984	.	T	G	.	.	MAF_INRAE=28.333
NC_035083.1	42135041	.	T	A	.	.	MAF_INRAE=27.848;MAF_USDA=6.25
NC_035083.1	42135083	.	G	C	.	.	MAF_USDA=2.459
NC_035083.1	42135111	.	C	G	.	.	MAF_INRAE=6.962;MAF_USDA=2.083
NC_035083.1	42135172	.	C	T	.	.	MAF_INRAE=11.392;MAF_USDA=8.824
NC_035083.1	42135188	.	T	A	.	.	MAF_USDA=11.176
NC_035083.1	42135189	.	G	A	.	.	MAF_USDA=48.824
NC_035083.1	42135190	.	G	T	.	.	MAF_USDA=11.176
NC_035083.1	42135199	.	G	T	.	.	MAF_INRAE=38.608;MAF_USDA=47.059
NC_035083.1	42135208	.	G	C	.	.	MAF_INRAE=7.595;MAF_USDA=1.765
NC_035083.1	42135219	.	A	G	.	.	MAF_INRAE=31.013;MAF_USDA=47.647
NC_035083.1	42135222	.	C	G	.	.	MAF_INRAE=46.667;MAF_USDA=39.412
NC_035083.1	42135239	.	G	A	.	.	MAF_INRAE=31.013;MAF_USDA=48.824
NC_035083.1	42135257	.	A	T	.	.	MAF_USDA=1.639
NC_035083.1	42135262	.	T	G	.	.	MAF_INRAE=5.833
NC_035083.1	42135266	.	T	A	.	.	MAF_INRAE=12.5
NC_035083.1	42135391	.	G	T	.	.	MAF_USDA=4.918
NC_035083.1	42135415	.	G	T	.	.	MAF_USDA=5.0
NC_035083.1	42135417	.	G	C	.	.	MAF_USDA=5.0
NC_035083.1	42135437	.	T	C	.	.	MAF_USDA=1.639
NC_035083.1	42135444	.	T	C	.	.	MAF_USDA=9.836
NC_035083.1	42135448	.	T	G	.	.	MAF_INRAE=29.747;MAF_USDA=36.471
NC_035083.1	42135493	.	C	A	.	.	MAF_USDA=5.738
NC_035083.1	42135673	.	A	G	.	.	MAF_USDA=2.459
NC_035083.1	42135705	.	G	T	.	.	MAF_INRAE=5.833
NC_035083.1	42135775	.	G	T	.	.	MAF_INRAE=7.595;MAF_USDA=2.083
NC_035083.1	42135860	.	A	G	.	.	MAF_USDA=1.639
NC_035083.1	42135924	.	G	A	.	.	MAF_INRAE=5.263;MAF_USDA=32.353
NC_035083.1	42135956	.	T	G	.	.	MAF_INRAE=6.962;MAF_USDA=3.529
NC_035083.1	42135969	.	T	A	.	.	MAF_INRAE=6.962;MAF_USDA=2.083
NC_035083.1	42136601	.	C	A	.	.	MAF_USDA=1.639
NC_035083.1	42136632	.	C	A	.	.	MAF_USDA=1.639
NC_035083.1	42136732	.	C	T	.	.	MAF_USDA=4.098
NC_035083.1	42136811	.	A	G	.	.	MAF_USDA=8.333
NC_035083.1	42136838	.	A	G	.	.	MAF_INRAE=5.833;MAF_USDA=4.118
NC_035083.1	42136984	.	C	A	.	.	MAF_INRAE=3.165;MAF_USDA=20.833
NC_035083.1	42136994	.	C	G	.	.	MAF_INRAE=48.734;MAF_USDA=37.647
NC_035083.1	42137047	.	C	T	.	.	MAF_USDA=18.75
NC_035083.1	42137065	.	A	G	.	.	MAF_USDA=1.639
NC_035083.1	42137084	.	C	A	.	.	MAF_INRAE=15.789
NC_035083.1	42137088	.	C	T	.	.	MAF_INRAE=36.076;MAF_USDA=10.588
NC_035083.1	42137089	.	T	G	.	.	MAF_INRAE=43.333;MAF_USDA=45.294
NC_035083.1	42137122	.	G	C	.	.	MAF_INRAE=43.038;MAF_USDA=45.294
NC_035083.1	42137132	.	A	G	.	.	MAF_INRAE=43.038;MAF_USDA=45.882
NC_035083.1	42137154	.	T	A	.	.	MAF_INRAE=5.0
NC_035083.1	42137181	.	G	A	.	.	MAF_USDA=3.279
NC_035083.1	42137188	.	T	C	.	.	MAF_INRAE=5.0
NC_035083.1	42137250	.	A	T	.	.	MAF_INRAE=5.0
NC_035083.1	42137264	.	C	G	.	.	MAF_USDA=5.833
NC_035083.1	42137293	.	C	T	.	.	MAF_INRAE=32.911;MAF_USDA=13.095
NC_035083.1	42137294	.	G	A	.	.	MAF_INRAE=5.263;MAF_USDA=3.333
NC_035083.1	42137295	.	C	A	.	.	MAF_USDA=1.667
NC_035083.1	42137337	.	T	A	.	.	MAF_INRAE=28.481;MAF_USDA=7.738
NC_035083.1	42137475	.	T	C	.	.	MAF_INRAE=35.443;MAF_USDA=44.706
NC_035083.1	42137691	.	A	G	.	.	MAF_USDA=1.639
NC_035083.1	42137816	.	T	A	.	.	MAF_INRAE=10.526;MAF_USDA=30.588
NC_035083.1	42137831	.	G	A	.	.	MAF_INRAE=31.646;MAF_USDA=11.765
NC_035083.1	42137842	.	C	A	.	.	MAF_INRAE=7.595;MAF_USDA=9.412
NC_035083.1	42137889	.	C	T	.	.	MAF_INRAE=32.911;MAF_USDA=11.765
NC_035083.1	42137951	.	T	C	.	.	MAF_INRAE=29.114;MAF_USDA=20.0
NC_035083.1	42137967	.	G	T	.	.	MAF_INRAE=10.526;MAF_USDA=31.176
NC_035083.1	42138078	.	T	C	.	.	MAF_INRAE=4.43
NC_035083.1	42138181	.	G	T	.	.	MAF_USDA=2.459
NC_035083.1	42138242	.	C	A	.	.	MAF_INRAE=5.0
NC_035083.1	42138283	.	T	C	.	.	MAF_INRAE=33.544;MAF_USDA=50.0
NC_035083.1	42138340	.	G	A	.	.	MAF_USDA=1.639
NC_035083.1	42138343	.	C	T	.	.	MAF_INRAE=10.526;MAF_USDA=31.176
NC_035083.1	42138379	.	G	A	.	.	MAF_INRAE=4.43;MAF_USDA=2.459
NC_035083.1	42138426	.	G	T	.	.	MAF_INRAE=5.263;MAF_USDA=4.118
NC_035083.1	42138522	.	C	T	.	.	MAF_INRAE=27.848;MAF_USDA=8.235
NC_035083.1	42138532	.	T	C	.	.	MAF_INRAE=34.81;MAF_USDA=17.647
NC_035083.1	42138637	.	T	G	.	.	MAF_USDA=10.656
NC_035083.1	42138638	.	G	T	.	.	MAF_USDA=10.656
NC_035083.1	42138705	.	G	C	.	.	MAF_USDA=3.279
NC_035083.1	42138711	.	A	G	.	.	MAF_INRAE=44.304;MAF_USDA=37.059
NC_035083.1	42138722	.	T	A	.	.	MAF_INRAE=10.526;MAF_USDA=35.294
NC_035083.1	42138739	.	G	T	.	.	MAF_USDA=2.459
NC_035083.1	42138770	.	A	T	.	.	MAF_INRAE=26.316;MAF_USDA=15.882
NC_035083.1	42138774	.	G	A	.	.	MAF_USDA=2.083
NC_035083.1	42138800	.	G	T	.	.	MAF_INRAE=15.789
NC_035083.1	42138801	.	G	A	.	.	MAF_INRAE=5.263;MAF_USDA=5.357
NC_035083.1	42138831	.	C	T	.	.	MAF_USDA=12.941
NC_035083.1	42138936	.	G	A	.	.	MAF_USDA=2.459
NC_035083.1	42139052	.	A	C	.	.	MAF_INRAE=5.263;MAF_USDA=28.824
NC_035083.1	42139472	.	A	G	.	.	MAF_USDA=3.279
NC_035083.1	42139508	.	C	T	.	.	MAF_INRAE=12.025;MAF_USDA=16.471
NC_035083.1	42139529	.	G	A	.	.	MAF_USDA=2.459
NC_035083.1	42139537	.	G	A	.	.	MAF_INRAE=10.0
NC_035083.1	42139577	.	C	T	.	.	MAF_USDA=2.459
NC_035083.1	42139712	.	T	C	.	.	MAF_USDA=12.353
NC_035083.1	42139812	.	G	A	.	.	MAF_USDA=1.639
NC_035083.1	42139917	.	A	G	.	.	MAF_USDA=7.059
NC_035083.1	42139932	.	C	A	.	.	MAF_USDA=1.639
NC_035083.1	42139964	.	T	C	.	.	MAF_INRAE=6.329;MAF_USDA=35.882
NC_035083.1	42140046	.	T	A	.	.	MAF_INRAE=45.57;MAF_USDA=24.118
NC_035083.1	42140125	.	C	T	.	.	MAF_INRAE=5.263;MAF_USDA=4.118
NC_035083.1	42140126	.	G	A	.	.	MAF_USDA=1.639
NC_035083.1	42140154	.	T	C	.	.	MAF_INRAE=5.263;MAF_USDA=40.0
NC_035083.1	42140220	.	C	T	.	.	MAF_USDA=4.098
NC_035083.1	42140288	.	A	G	.	.	MAF_INRAE=20.886;MAF_USDA=40.0
NC_035083.1	42140303	.	G	A	.	.	MAF_USDA=18.75
NC_035083.1	42140324	.	C	G	.	.	MAF_INRAE=5.263;MAF_USDA=7.059
NC_035083.1	42140387	.	C	A	.	.	MAF_USDA=8.333
NC_035083.1	42140388	.	T	G	.	.	MAF_USDA=8.333
NC_035083.1	42140538	.	G	T	.	.	MAF_USDA=3.333
NC_035083.1	42140555	.	T	G	.	.	MAF_INRAE=49.367;MAF_USDA=33.929
NC_035083.1	42140631	.	G	A	.	.	MAF_USDA=10.0
NC_035083.1	42140657	.	G	A	.	.	MAF_USDA=1.667
NC_035083.1	42140786	.	A	G	.	.	MAF_INRAE=5.263;MAF_USDA=5.357
NC_035083.1	42140790	.	G	C	.	.	MAF_USDA=4.167
NC_035083.1	42140808	.	C	A	.	.	MAF_INRAE=48.734;MAF_USDA=30.357
NC_035083.1	42140811	.	G	C	.	.	MAF_INRAE=44.167;MAF_USDA=30.357
NC_035083.1	42140823	.	C	T	.	.	MAF_USDA=1.667
NC_035083.1	42140853	.	G	A	.	.	MAF_INRAE=5.263;MAF_USDA=6.548
NC_035083.1	42140876	.	G	C	.	.	MAF_INRAE=32.278;MAF_USDA=17.262
NC_035083.1	42140884	.	G	T	.	.	MAF_INRAE=5.263;MAF_USDA=5.952
NC_035083.1	42140903	.	C	A	.	.	MAF_INRAE=10.759;MAF_USDA=31.548
NC_035083.1	42140907	.	C	A	.	.	MAF_INRAE=41.772;MAF_USDA=25.0
NC_035083.1	42141113	.	T	G	.	.	MAF_USDA=16.071
NC_035083.1	42141126	.	A	T	.	.	MAF_USDA=16.071
NC_035083.1	42141128	.	G	T	.	.	MAF_USDA=15.476
NC_035083.1	42141129	.	A	T	.	.	MAF_USDA=1.667
NC_035083.1	42141165	.	G	A	.	.	MAF_USDA=18.75
NC_035083.1	42141218	.	T	A	.	.	MAF_USDA=4.167
NC_035083.1	42141915	.	T	G	.	.	MAF_USDA=22.917
NC_035083.1	42141928	.	A	T	.	.	MAF_USDA=25.0
NC_035083.1	42141930	.	G	T	.	.	MAF_USDA=25.0
NC_035083.1	42141967	.	G	A	.	.	MAF_USDA=20.833
NC_035083.1	42142020	.	T	A	.	.	MAF_USDA=4.167
NC_035083.1	42142231	.	C	A	.	.	MAF_INRAE=5.263;MAF_USDA=5.952
NC_035083.1	42142248	.	C	T	.	.	MAF_INRAE=5.263;MAF_USDA=1.667
NC_035083.1	42142369	.	T	G	.	.	MAF_USDA=1.667
NC_035083.1	42142461	.	G	T	.	.	MAF_USDA=8.929
NC_035083.1	42142463	.	G	A	.	.	MAF_INRAE=6.329;MAF_USDA=9.524
NC_035083.1	42142502	.	G	A	.	.	MAF_INRAE=41.139;MAF_USDA=42.262
NC_035083.1	42142590	.	A	G	.	.	MAF_USDA=6.667
NC_035083.1	42142644	.	T	G	.	.	MAF_INRAE=4.43
NC_035083.1	42142707	.	A	T	.	.	MAF_USDA=3.279
NC_035083.1	42142761	.	G	T	.	.	MAF_USDA=1.639
NC_035083.1	42142782	.	G	A	.	.	MAF_INRAE=5.0;MAF_USDA=1.639
NC_035083.1	42143038	.	T	G	.	.	MAF_INRAE=5.263
NC_035083.1	42143163	.	C	T	.	.	MAF_USDA=1.667
NC_035083.1	42143307	.	C	T	.	.	MAF_USDA=10.417
NC_035083.1	42143374	.	T	C	.	.	MAF_USDA=4.167
NC_035083.1	42143506	.	T	C	.	.	MAF_INRAE=47.468;MAF_USDA=27.647
NC_035083.1	42143538	.	A	G	.	.	MAF_USDA=5.738
NC_035083.1	42143655	.	C	A	.	.	MAF_INRAE=5.0;MAF_USDA=4.918
NC_035083.1	42143698	.	C	A	.	.	MAF_INRAE=5.263;MAF_USDA=3.529
NC_035083.1	42143702	.	G	A	.	.	MAF_INRAE=7.595;MAF_USDA=1.765
NC_035083.1	42143868	.	T	A	.	.	MAF_USDA=1.667
NC_035083.1	42144151	.	C	T	.	.	MAF_USDA=4.918
NC_035083.1	42145225	.	C	T	.	.	MAF_USDA=1.667
NC_035083.1	42145275	.	C	G	.	.	MAF_INRAE=5.263;MAF_USDA=2.5
NC_035083.1	42145467	.	G	C	.	.	MAF_USDA=1.639
NC_035083.1	42145505	.	C	T	.	.	MAF_INRAE=34.177;MAF_USDA=21.176
NC_035083.1	42145512	.	G	T	.	.	MAF_USDA=1.639
NC_035083.1	42145573	.	G	T	.	.	MAF_INRAE=24.684;MAF_USDA=12.941
NC_035083.1	42145685	.	G	T	.	.	MAF_INRAE=9.494;MAF_USDA=6.471
NC_035083.1	42145746	.	C	T	.	.	MAF_INRAE=5.0
NC_035083.1	42145827	.	G	A	.	.	MAF_USDA=1.639
NC_035083.1	42145920	.	T	C	.	.	MAF_INRAE=11.667;MAF_USDA=20.0
NC_035083.1	42146024	.	T	A	.	.	MAF_USDA=9.412
NC_035083.1	42146031	.	A	G	.	.	MAF_USDA=1.639
NC_035083.1	42146034	.	T	A	.	.	MAF_INRAE=36.709;MAF_USDA=8.333
NC_035083.1	42146040	.	AAAG	AAAT	.	.	MAF_USDA=8.333
NC_035083.1	42146043	.	G	T	.	.	MAF_INRAE=21.053
NC_035083.1	42146064	.	T	C	.	.	MAF_INRAE=18.354;MAF_USDA=16.471
NC_035083.1	42146201	.	T	C	.	.	MAF_INRAE=8.861;MAF_USDA=9.836
NC_035083.1	42146217	.	G	T	.	.	MAF_INRAE=5.263;MAF_USDA=4.706
NC_035083.1	42146273	.	C	T	.	.	MAF_USDA=1.639
NC_035083.1	42146294	.	G	T	.	.	MAF_INRAE=24.051;MAF_USDA=20.833
NC_035083.1	42146364	.	C	T	.	.	MAF_INRAE=8.861;MAF_USDA=31.176
NC_035083.1	42146442	.	G	A	.	.	MAF_USDA=2.459
NC_035083.1	42146491	.	G	T	.	.	MAF_INRAE=15.789
NC_035083.1	42146675	.	G	T	.	.	MAF_INRAE=29.114;MAF_USDA=31.25
NC_035083.1	42146696	.	T	C	.	.	MAF_USDA=10.417
NC_035083.1	42146888	.	G	A	.	.	MAF_USDA=18.75
NC_035083.1	42147005	.	A	T	.	.	MAF_USDA=4.167
NC_035083.1	42147062	.	C	T	.	.	MAF_USDA=4.098
NC_035083.1	42147140	.	A	C	.	.	MAF_INRAE=15.19;MAF_USDA=47.647
NC_035083.1	42147291	.	G	T	.	.	MAF_USDA=1.639
NC_035083.1	42147293	.	T	C	.	.	MAF_INRAE=7.595;MAF_USDA=2.083
NC_035083.1	42147321	.	A	G	.	.	MAF_INRAE=5.0
NC_035083.1	42147360	.	A	G	.	.	MAF_USDA=16.471
NC_035083.1	42147454	.	A	G	.	.	MAF_INRAE=26.582;MAF_USDA=11.176
NC_035083.1	42147479	.	G	A	.	.	MAF_INRAE=5.0
NC_035083.1	42147771	.	A	T	.	.	MAF_USDA=1.639
NC_035083.1	42147824	.	C	A	.	.	MAF_USDA=6.557
NC_035083.1	42147872	.	G	A	.	.	MAF_INRAE=5.0
NC_035083.1	42147942	.	C	T	.	.	MAF_INRAE=12.658;MAF_USDA=5.294
NC_035083.1	42147946	.	C	A	.	.	MAF_INRAE=11.667;MAF_USDA=5.294
NC_035083.1	42147969	.	G	A	.	.	MAF_USDA=6.557
NC_035083.1	42147975	.	G	T	.	.	MAF_INRAE=5.0;MAF_USDA=3.279
NC_035083.1	42148050	.	C	T	.	.	MAF_USDA=4.098
NC_035083.1	42148051	.	G	A	.	.	MAF_INRAE=5.0
NC_035083.1	42148125	.	C	A	.	.	MAF_USDA=17.647
NC_035083.1	42148156	.	A	C	.	.	MAF_USDA=17.647
NC_035083.1	42148176	.	A	C	.	.	MAF_INRAE=5.263;MAF_USDA=21.176
NC_035083.1	42148177	.	T	C	.	.	MAF_USDA=21.176
NC_035083.1	42148363	.	A	T	.	.	MAF_INRAE=15.789;MAF_USDA=1.639
NC_035083.1	42148404	.	C	G	.	.	MAF_INRAE=7.595
NC_035083.1	42148477	.	C	T	.	.	MAF_INRAE=6.329
NC_035083.1	42148559	.	G	A	.	.	MAF_USDA=3.279
NC_035083.1	42148911	.	G	A	.	.	MAF_INRAE=8.861;MAF_USDA=8.235
NC_035083.1	42148940	.	C	A	.	.	MAF_USDA=10.417
NC_035083.1	42149005	.	G	A	.	.	MAF_INRAE=8.228;MAF_USDA=10.0
NC_035083.1	42149178	.	C	G	.	.	MAF_USDA=3.279
NC_035083.1	42149209	.	A	T	.	.	MAF_USDA=2.459
NC_035083.1	42149248	.	C	T	.	.	MAF_INRAE=5.263;MAF_USDA=4.118
NC_035083.1	42149325	.	T	C	.	.	MAF_INRAE=1.667;MAF_USDA=3.279
NC_035083.1	42149513	.	A	T	.	.	MAF_INRAE=5.263;MAF_USDA=21.176
NC_035083.1	42149761	.	G	C	.	.	MAF_USDA=2.459
NC_035083.1	42149841	.	A	C	.	.	MAF_INRAE=5.0;MAF_USDA=8.197
NC_035083.1	42149849	.	G	T	.	.	MAF_USDA=3.279
NC_035083.1	42149870	.	C	T	.	.	MAF_USDA=4.098
NC_035083.1	42149887	.	T	A	.	.	MAF_INRAE=46.203;MAF_USDA=45.238
NC_035083.1	42149916	.	T	C	.	.	MAF_INRAE=46.203;MAF_USDA=45.882
NC_035083.1	42150116	.	T	G	.	.	MAF_INRAE=7.595
NC_035083.1	42150146	.	A	T	.	.	MAF_INRAE=8.228;MAF_USDA=7.059
NC_035083.1	42150221	.	A	T	.	.	MAF_INRAE=20.886;MAF_USDA=17.059
NC_035083.1	42150253	.	G	T	.	.	MAF_INRAE=31.646;MAF_USDA=44.118
NC_035083.1	42150263	.	A	G	.	.	MAF_INRAE=39.241;MAF_USDA=38.235
NC_035083.1	42150322	.	G	C	.	.	MAF_INRAE=5.263;MAF_USDA=5.882
NC_035083.1	42150360	.	A	C	.	.	MAF_INRAE=32.278;MAF_USDA=45.882
NC_035083.1	42150449	.	C	G	.	.	MAF_INRAE=6.329;MAF_USDA=18.824
NC_035083.1	42150462	.	A	T	.	.	MAF_INRAE=31.013;MAF_USDA=41.176
NC_035083.1	42150475	.	C	A	.	.	MAF_INRAE=5.696;MAF_USDA=6.471
NC_035083.1	42150556	.	T	A	.	.	MAF_INRAE=31.646;MAF_USDA=44.706
NC_035083.1	42150577	.	C	A	.	.	MAF_INRAE=31.646;MAF_USDA=41.765
NC_035083.1	42150586	.	C	T	.	.	MAF_INRAE=31.646;MAF_USDA=33.333
NC_035083.1	42150589	.	T	C	.	.	MAF_INRAE=35.0;MAF_USDA=33.333
NC_035083.1	42150601	.	C	A	.	.	MAF_INRAE=5.833
NC_035083.1	42150604	.	T	A	.	.	MAF_INRAE=5.833;MAF_USDA=8.197
NC_035083.1	42150605	.	A	C	.	.	MAF_USDA=33.607
NC_035083.1	42150624	.	A	C	.	.	MAF_USDA=4.167
NC_035083.1	42150650	.	A	G	.	.	MAF_USDA=5.738
NC_035083.1	42150703	.	T	A	.	.	MAF_USDA=22.951
NC_035083.1	42150713	.	A	C	.	.	MAF_USDA=1.639
NC_035083.1	42150726	.	G	T	.	.	MAF_INRAE=8.861;MAF_USDA=4.706
NC_035083.1	42150815	.	G	A	.	.	MAF_INRAE=20.886;MAF_USDA=13.529
NC_035083.1	42151069	.	C	T	.	.	MAF_USDA=7.059
NC_035083.1	42151171	.	C	T	.	.	MAF_USDA=4.098
NC_035083.1	42151194	.	G	A	.	.	MAF_INRAE=9.494;MAF_USDA=29.412
NC_035083.1	42151226	.	C	A	.	.	MAF_INRAE=9.167;MAF_USDA=10.656
NC_035083.1	42151228	.	C	T	.	.	MAF_INRAE=4.167;MAF_USDA=5.882
NC_035083.1	42151229	.	G	A	.	.	MAF_INRAE=24.684;MAF_USDA=7.647
NC_035083.1	42151242	.	T	A	.	.	MAF_USDA=2.459
NC_035083.1	42151266	.	A	T	.	.	MAF_INRAE=44.304;MAF_USDA=45.294
NC_035083.1	42151284	.	G	T	.	.	MAF_INRAE=31.013;MAF_USDA=44.118
NC_035083.1	42151343	.	A	G	.	.	MAF_INRAE=5.696;MAF_USDA=6.471
NC_035083.1	42151373	.	C	G	.	.	MAF_USDA=1.639
NC_035083.1	42151374	.	G	T	.	.	MAF_USDA=1.639
NC_035083.1	42151410	.	C	A	.	.	MAF_INRAE=31.013;MAF_USDA=45.294
NC_035083.1	42151423	.	A	C	.	.	MAF_INRAE=6.329;MAF_USDA=20.588
NC_035083.1	42151425	.	G	T	.	.	MAF_INRAE=5.0;MAF_USDA=20.588
NC_035083.1	42151536	.	G	T	.	.	MAF_USDA=1.639
NC_035083.1	42151556	.	C	A	.	.	MAF_INRAE=8.861;MAF_USDA=7.059
NC_035083.1	42151582	.	G	T	.	.	MAF_INRAE=44.937;MAF_USDA=42.353
NC_035083.1	42151611	.	G	T	.	.	MAF_USDA=8.235
NC_035083.1	42151656	.	T	A	.	.	MAF_USDA=2.459
NC_035083.1	42151831	.	C	T	.	.	MAF_INRAE=5.0;MAF_USDA=3.279
NC_035083.1	42151845	.	C	G	.	.	MAF_USDA=1.639
NC_035083.1	42151847	.	A	G	.	.	MAF_INRAE=5.0
NC_035083.1	42151857	.	G	A	.	.	MAF_USDA=4.098
NC_035083.1	42151889	.	G	A,T	.	.	MAF_INRAE=4.43;MAF_USDA=1.667
NC_035083.1	42151922	.	G	A	.	.	MAF_INRAE=24.684;MAF_USDA=7.647
NC_035083.1	42151946	.	T	A	.	.	MAF_USDA=2.459
NC_035083.1	42151948	.	A	T	.	.	MAF_USDA=3.279
NC_035083.1	42151961	.	G	A	.	.	MAF_USDA=1.639
NC_035083.1	42151984	.	G	T	.	.	MAF_INRAE=2.5;MAF_USDA=3.529
NC_035083.1	42151985	.	G	A	.	.	MAF_USDA=1.639
NC_035083.1	42151995	.	A	G	.	.	MAF_INRAE=23.418
NC_035083.1	42152015	.	T	G	.	.	MAF_INRAE=44.304;MAF_USDA=22.917
NC_035083.1	42152026	.	C	T	.	.	MAF_USDA=1.639
NC_035083.1	42152077	.	C	T	.	.	MAF_USDA=4.098
NC_035083.1	42152082	.	A	T	.	.	MAF_INRAE=43.671;MAF_USDA=42.353
NC_035083.1	42152085	.	A	T	.	.	MAF_USDA=1.639
NC_035083.1	42152099	.	A	G	.	.	MAF_INRAE=43.671;MAF_USDA=42.353
NC_035083.1	42152102	.	G	T	.	.	MAF_INRAE=39.167;MAF_USDA=41.765
NC_035083.1	42152138	.	G	T	.	.	MAF_INRAE=24.684;MAF_USDA=7.059
NC_035083.1	42152192	.	A	C	.	.	MAF_INRAE=8.861;MAF_USDA=7.059
NC_035083.1	42152197	.	T	C	.	.	MAF_INRAE=8.861;MAF_USDA=7.059
NC_035083.1	42152198	.	G	A	.	.	MAF_INRAE=6.667;MAF_USDA=7.059
NC_035083.1	42152248	.	C	A	.	.	MAF_INRAE=31.646;MAF_USDA=43.529
NC_035083.1	42152288	.	A	G	.	.	MAF_USDA=13.115
NC_035083.1	42152312	.	A	G	.	.	MAF_INRAE=43.671;MAF_USDA=42.353
NC_035083.1	42152331	.	T	C	.	.	MAF_INRAE=43.671;MAF_USDA=42.353
NC_035083.1	42152332	.	G	T	.	.	MAF_INRAE=39.167;MAF_USDA=42.353
NC_035083.1	42152345	.	A	T	.	.	MAF_INRAE=43.671;MAF_USDA=42.941
NC_035083.1	42152493	.	G	A	.	.	MAF_USDA=1.639
NC_035083.1	42152539	.	A	C	.	.	MAF_USDA=1.639
NC_035083.1	42152568	.	G	A	.	.	MAF_USDA=2.459
NC_035083.1	42152570	.	G	T	.	.	MAF_USDA=2.459
NC_035083.1	42152577	.	G	A	.	.	MAF_USDA=4.167
NC_035083.1	42152634	.	T	G	.	.	MAF_USDA=1.724
NC_035083.1	42152697	.	T	G	.	.	MAF_INRAE=44.304;MAF_USDA=44.048
NC_035083.1	42152789	.	C	A	.	.	MAF_INRAE=15.789;MAF_USDA=5.738
NC_035083.1	42152790	.	A	C	.	.	MAF_INRAE=24.051;MAF_USDA=7.059
NC_035083.1	42152843	.	C	T	.	.	MAF_INRAE=24.051;MAF_USDA=7.738
NC_035083.1	42152932	.	T	C	.	.	MAF_INRAE=43.671;MAF_USDA=44.578
NC_035083.1	42152942	.	C	T	.	.	MAF_USDA=1.695
NC_035083.1	42153013	.	A	G	.	.	MAF_INRAE=43.671;MAF_USDA=44.578
NC_035083.1	42153026	.	G	A	.	.	MAF_INRAE=5.0
NC_035083.1	42153042	.	T	C	.	.	MAF_USDA=2.542
NC_035083.1	42153088	.	T	G	.	.	MAF_USDA=2.542
NC_035083.1	42153110	.	A	C	.	.	MAF_USDA=1.695
NC_035083.1	42153152	.	A	G	.	.	MAF_INRAE=15.789;MAF_USDA=1.695
NC_035083.1	42153187	.	C	T	.	.	MAF_INRAE=44.304;MAF_USDA=46.386
NC_035083.1	42153296	.	T	C	.	.	MAF_INRAE=24.051;MAF_USDA=8.824
NC_035083.1	42153349	.	A	G	.	.	MAF_INRAE=8.861;MAF_USDA=7.059
NC_035083.1	42153437	.	G	A	.	.	MAF_INRAE=8.861;MAF_USDA=7.059
NC_035083.1	42153444	.	T	A	.	.	MAF_INRAE=13.924;MAF_USDA=11.475
NC_035083.1	42153531	.	G	T	.	.	MAF_USDA=1.639
NC_035083.1	42153558	.	G	A	.	.	MAF_USDA=10.417
NC_035083.1	42153560	.	C	A	.	.	MAF_USDA=10.417
NC_035083.1	42153561	.	T	C	.	.	MAF_USDA=10.417
NC_035083.1	42153568	.	A	T	.	.	MAF_INRAE=13.924;MAF_USDA=8.197
NC_035083.1	42153575	.	C	T	.	.	MAF_INRAE=17.722;MAF_USDA=32.353
NC_035083.1	42153733	.	A	T	.	.	MAF_INRAE=5.696;MAF_USDA=8.235
NC_035083.1	42153737	.	T	C	.	.	MAF_USDA=4.118
NC_035083.1	42153762	.	T	C	.	.	MAF_INRAE=5.833;MAF_USDA=8.197
NC_035083.1	42153860	.	T	G	.	.	MAF_INRAE=40.506;MAF_USDA=49.412
NC_035083.1	42153962	.	G	T	.	.	MAF_INRAE=24.684;MAF_USDA=8.235
NC_035083.1	42153981	.	C	A	.	.	MAF_INRAE=10.127;MAF_USDA=27.647
NC_035083.1	42153982	.	C	T	.	.	MAF_USDA=1.639
NC_035083.1	42153986	.	G	A	.	.	MAF_USDA=1.639
NC_035083.1	42154187	.	G	A	.	.	MAF_INRAE=13.924
NC_035083.1	42154195	.	C	A	.	.	MAF_INRAE=5.833;MAF_USDA=9.836
NC_035083.1	42154208	.	G	C	.	.	MAF_INRAE=13.924;MAF_USDA=6.557
NC_035083.1	42154308	.	C	T	.	.	MAF_INRAE=44.304;MAF_USDA=44.118
NC_035083.1	42154315	.	G	C	.	.	MAF_INRAE=13.924;MAF_USDA=6.557
NC_035083.1	42154316	.	G	T	.	.	MAF_INRAE=16.667;MAF_USDA=6.557
NC_035083.1	42154319	.	T	C	.	.	MAF_USDA=1.639
NC_035083.1	42154386	.	A	T	.	.	MAF_INRAE=24.684;MAF_USDA=4.706
NC_035083.1	42154391	.	C	A	.	.	MAF_INRAE=3.165;MAF_USDA=6.471
NC_035083.1	42154412	.	T	C	.	.	MAF_INRAE=13.291;MAF_USDA=6.557
NC_035083.1	42154433	.	A	T	.	.	MAF_INRAE=24.684;MAF_USDA=4.706
NC_035083.1	42154478	.	G	C	.	.	MAF_INRAE=41.772;MAF_USDA=50.0
NC_035083.1	42154481	.	C	T	.	.	MAF_INRAE=8.228;MAF_USDA=9.412
NC_035083.1	42154560	.	C	T	.	.	MAF_USDA=1.639
NC_035083.1	42154636	.	A	C	.	.	MAF_USDA=1.639
NC_035083.1	42154699	.	C	T	.	.	MAF_INRAE=22.152;MAF_USDA=8.235
NC_035083.1	42154780	.	T	G	.	.	MAF_USDA=2.459
NC_035083.1	42154800	.	C	G	.	.	MAF_INRAE=10.127;MAF_USDA=27.059
NC_035083.1	42154813	.	C	T	.	.	MAF_INRAE=5.0
NC_035083.1	42154871	.	A	G	.	.	MAF_INRAE=5.833;MAF_USDA=5.0
NC_035083.1	42154918	.	A	T	.	.	MAF_USDA=16.667
NC_035083.1	42154922	.	A	G	.	.	MAF_USDA=2.083
NC_035083.1	42154945	.	G	A	.	.	MAF_INRAE=7.5;MAF_USDA=18.75
NC_035083.1	42154978	.	G	T	.	.	MAF_USDA=18.75
NC_035083.1	42154997	.	T	C	.	.	MAF_USDA=15.574
NC_035083.1	42155021	.	C	A	.	.	MAF_INRAE=22.5;MAF_USDA=5.294
NC_035083.1	42155036	.	A	T	.	.	MAF_INRAE=3.333;MAF_USDA=7.647
NC_035083.1	42155041	.	G	T	.	.	MAF_USDA=10.417
NC_035083.1	42155055	.	T	A	.	.	MAF_USDA=18.75
NC_035083.1	42155062	.	A	C	.	.	MAF_INRAE=43.333;MAF_USDA=39.583
NC_035083.1	42155078	.	G	A	.	.	MAF_INRAE=13.291;MAF_USDA=4.918
NC_035083.1	42155156	.	C	T	.	.	MAF_USDA=20.492
NC_035083.1	42155234	.	G	A	.	.	MAF_INRAE=10.759;MAF_USDA=27.381
NC_035083.1	42155272	.	T	G	.	.	MAF_USDA=2.459
NC_035083.1	42155279	.	T	C	.	.	MAF_INRAE=13.291
NC_035083.1	42155285	.	A	C	.	.	MAF_INRAE=5.833;MAF_USDA=8.197
NC_035083.1	42155292	.	C	T	.	.	MAF_INRAE=5.833;MAF_USDA=9.016
NC_035083.1	42155334	.	C	T	.	.	MAF_INRAE=13.924;MAF_USDA=5.738
NC_035083.1	42155340	.	G	A	.	.	MAF_INRAE=43.038;MAF_USDA=49.412
NC_035083.1	42155406	.	A	T	.	.	MAF_INRAE=24.684;MAF_USDA=10.417
NC_035083.1	42155492	.	T	C	.	.	MAF_USDA=1.667
NC_035083.1	42155508	.	G	A	.	.	MAF_INRAE=3.797;MAF_USDA=7.143
NC_035083.1	42155716	.	G	C	.	.	MAF_INRAE=31.579;MAF_USDA=37.647
NC_035083.1	42155736	.	T	G	.	.	MAF_INRAE=5.263;MAF_USDA=9.016
NC_035083.1	42155745	.	C	T	.	.	MAF_USDA=13.115
NC_035083.1	42155746	.	A	G	.	.	MAF_USDA=13.934
NC_035083.1	42155749	.	T	A	.	.	MAF_USDA=13.115
NC_035083.1	42155753	.	T	C	.	.	MAF_USDA=10.588
NC_035083.1	42155804	.	G	T	.	.	MAF_USDA=43.529
NC_035083.1	42155919	.	A	G	.	.	MAF_INRAE=7.595;MAF_USDA=15.294
NC_035083.1	42155924	.	G	A	.	.	MAF_INRAE=6.329;MAF_USDA=8.197
NC_035083.1	42155941	.	T	A	.	.	MAF_USDA=18.75
NC_035083.1	42155942	.	C	A	.	.	MAF_USDA=4.167
NC_035083.1	42155944	.	A	T	.	.	MAF_USDA=20.833
NC_035083.1	42155946	.	C	T	.	.	MAF_USDA=20.833
NC_035083.1	42155957	.	C	T	.	.	MAF_INRAE=5.696;MAF_USDA=31.176
NC_035083.1	42155961	.	T	C	.	.	MAF_INRAE=18.987;MAF_USDA=18.235
NC_035083.1	42155963	.	A	G	.	.	MAF_INRAE=33.544;MAF_USDA=5.882
NC_035083.1	42155971	.	G	A	.	.	MAF_INRAE=31.013;MAF_USDA=48.235
NC_035083.1	42155990	.	A	G	.	.	MAF_INRAE=46.203;MAF_USDA=50.0
NC_035083.1	42156016	.	T	A	.	.	MAF_INRAE=5.696;MAF_USDA=10.588
NC_035083.1	42156029	.	C	T	.	.	MAF_INRAE=19.62;MAF_USDA=19.412
NC_035083.1	42156096	.	A	G	.	.	MAF_USDA=3.333
NC_035083.1	42156123	.	G	A	.	.	MAF_INRAE=28.481;MAF_USDA=21.176
NC_035083.1	42156231	.	G	A	.	.	MAF_INRAE=12.025;MAF_USDA=14.118
NC_035083.1	42156233	.	G	T	.	.	MAF_INRAE=12.025;MAF_USDA=10.656
NC_035083.1	42156242	.	C	T	.	.	MAF_USDA=1.639
NC_035083.1	42156243	.	G	A	.	.	MAF_USDA=3.279
NC_035083.1	42156259	.	A	T	.	.	MAF_INRAE=20.253;MAF_USDA=24.706
NC_035083.1	42156267	.	G	A	.	.	MAF_USDA=1.639
NC_035083.1	42156271	.	T	A	.	.	MAF_INRAE=20.253;MAF_USDA=24.706
NC_035083.1	42156420	.	T	A	.	.	MAF_INRAE=15.789;MAF_USDA=1.639
NC_035083.1	42156488	.	T	C	.	.	MAF_INRAE=21.519;MAF_USDA=18.235
NC_035083.1	42156540	.	G	C	.	.	MAF_INRAE=5.263;MAF_USDA=2.941
NC_035083.1	42156559	.	G	A	.	.	MAF_USDA=1.639
NC_035083.1	42156578	.	C	A	.	.	MAF_USDA=1.639
NC_035083.1	42156634	.	C	T	.	.	MAF_INRAE=21.519;MAF_USDA=32.941
NC_035083.1	42156650	.	C	A	.	.	MAF_INRAE=17.722;MAF_USDA=18.824
NC_035083.1	42156670	.	A	T	.	.	MAF_INRAE=8.228;MAF_USDA=2.459
NC_035083.1	42156676	.	T	G	.	.	MAF_USDA=22.951
NC_035083.1	42156684	.	C	T	.	.	MAF_INRAE=5.0
NC_035083.1	42156740	.	G	C	.	.	MAF_USDA=9.016
NC_035083.1	42156752	.	G	A	.	.	MAF_USDA=1.639
NC_035083.1	42156815	.	T	A	.	.	MAF_INRAE=5.263;MAF_USDA=10.588
NC_035083.1	42156883	.	C	T	.	.	MAF_USDA=1.639
NC_035083.1	42156900	.	G	C	.	.	MAF_INRAE=10.127;MAF_USDA=10.0
NC_035083.1	42156937	.	T	C	.	.	MAF_USDA=1.639
NC_035083.1	42156969	.	T	C	.	.	MAF_USDA=5.833
NC_035083.1	42156971	.	T	G	.	.	MAF_USDA=5.833
NC_035083.1	42156980	.	T	A	.	.	MAF_USDA=13.333
NC_035083.1	42157044	.	A	G	.	.	MAF_USDA=3.571
NC_035083.1	42157050	.	CG	CA	.	.	MAF_USDA=10.417
NC_035083.1	42157111	.	G	T	.	.	MAF_USDA=2.459
NC_035083.1	42157130	.	C	A	.	.	MAF_USDA=2.459
NC_035083.1	42157175	.	T	A	.	.	MAF_INRAE=10.127;MAF_USDA=5.294
NC_035083.1	42157208	.	C	T	.	.	MAF_INRAE=10.526;MAF_USDA=1.639
NC_035083.1	42157273	.	C	G	.	.	MAF_INRAE=11.667
NC_035083.1	42157285	.	A	G	.	.	MAF_USDA=1.639
NC_035083.1	42157297	.	T	A	.	.	MAF_USDA=1.639
NC_035083.1	42157316	.	A	T	.	.	MAF_USDA=1.639
NC_035083.1	42157321	.	G	A	.	.	MAF_USDA=1.639
NC_035083.1	42157323	.	C	A	.	.	MAF_USDA=3.279
NC_035083.1	42157338	.	C	T	.	.	MAF_USDA=1.639
NC_035083.1	42157395	.	C	T	.	.	MAF_INRAE=3.165;MAF_USDA=10.588
NC_035083.1	42157508	.	A	T	.	.	MAF_INRAE=10.526;MAF_USDA=16.471
NC_035083.1	42157549	.	C	T	.	.	MAF_INRAE=5.696;MAF_USDA=11.765
NC_035083.1	42157609	.	T	C	.	.	MAF_INRAE=8.228;MAF_USDA=2.353
NC_035083.1	42157663	.	C	G	.	.	MAF_INRAE=14.167;MAF_USDA=29.167
NC_035083.1	42157671	.	A	C	.	.	MAF_INRAE=8.228;MAF_USDA=2.459
NC_035083.1	42157702	.	G	T	.	.	MAF_INRAE=5.263;MAF_USDA=10.588
NC_035083.1	42157707	.	C	T	.	.	MAF_INRAE=10.526
NC_035083.1	42157713	.	C	G	.	.	MAF_USDA=2.459
NC_035083.1	42157714	.	G	A	.	.	MAF_INRAE=15.823;MAF_USDA=20.0
NC_035083.1	42157725	.	A	C	.	.	MAF_USDA=9.016
NC_035083.1	42157733	.	G	A	.	.	MAF_USDA=4.098
NC_035083.1	42157789	.	C	T	.	.	MAF_USDA=3.279
NC_035083.1	42157800	.	C	T	.	.	MAF_INRAE=25.316;MAF_USDA=4.918
NC_035083.1	42157869	.	G	A	.	.	MAF_INRAE=25.949;MAF_USDA=4.918
NC_035083.1	42157891	.	C	A	.	.	MAF_USDA=1.639
NC_035083.1	42157901	.	T	C	.	.	MAF_INRAE=10.526;MAF_USDA=1.639
NC_035083.1	42158007	.	G	T	.	.	MAF_INRAE=15.823;MAF_USDA=17.647
NC_035083.1	42158049	.	G	C	.	.	MAF_INRAE=13.291;MAF_USDA=16.471
NC_035083.1	42158084	.	A	T	.	.	MAF_INRAE=3.165;MAF_USDA=17.059
NC_035083.1	42158141	.	A	T	.	.	MAF_INRAE=10.127;MAF_USDA=5.294
NC_035083.1	42158188	.	C	T	.	.	MAF_INRAE=8.228;MAF_USDA=2.353
NC_035083.1	42158189	.	C	A	.	.	MAF_INRAE=13.291;MAF_USDA=17.647
NC_035083.1	42158283	.	A	T	.	.	MAF_INRAE=2.5
NC_035083.1	42158321	.	G	A	.	.	MAF_INRAE=3.165;MAF_USDA=8.235
NC_035083.1	42158327	.	G	T	.	.	MAF_INRAE=13.291;MAF_USDA=16.471
NC_035083.1	42158330	.	T	C	.	.	MAF_USDA=3.279
NC_035083.1	42158392	.	G	C	.	.	MAF_INRAE=10.127;MAF_USDA=5.294
NC_035083.1	42158431	.	A	C	.	.	MAF_INRAE=10.526;MAF_USDA=1.639
NC_035083.1	42158438	.	A	T	.	.	MAF_INRAE=10.526
NC_035083.1	42158505	.	C	G	.	.	MAF_INRAE=5.263;MAF_USDA=8.824
NC_035083.1	42158603	.	A	G	.	.	MAF_INRAE=27.5;MAF_USDA=26.506
NC_035083.1	42158660	.	C	T	.	.	MAF_INRAE=4.167;MAF_USDA=20.833
NC_035083.1	42158750	.	A	G	.	.	MAF_INRAE=10.526
NC_035083.1	42158758	.	A	G	.	.	MAF_INRAE=10.526
NC_035083.1	42158776	.	G	A	.	.	MAF_USDA=2.542
NC_035083.1	42158788	.	A	C	.	.	MAF_USDA=2.542
NC_035083.1	42158799	.	G	T	.	.	MAF_INRAE=5.063;MAF_USDA=20.833
NC_035083.1	42158835	.	A	G	.	.	MAF_INRAE=40.506;MAF_USDA=24.096
NC_035083.1	42158839	.	A	G	.	.	MAF_USDA=2.542
NC_035083.1	42158840	.	C	T	.	.	MAF_INRAE=5.063;MAF_USDA=20.833
NC_035083.1	42158841	.	A	G	.	.	MAF_INRAE=3.333;MAF_USDA=20.833
NC_035083.1	42158935	.	A	G	.	.	MAF_INRAE=16.667;MAF_USDA=21.687
NC_035083.1	42159098	.	G	A	.	.	MAF_USDA=2.41
NC_035083.1	42159108	.	G	T	.	.	MAF_USDA=2.41
NC_035083.1	42159113	.	C	T	.	.	MAF_INRAE=3.333;MAF_USDA=20.833
NC_035083.1	42159307	.	T	C	.	.	MAF_INRAE=4.43
NC_035083.1	42159348	.	A	C	.	.	MAF_INRAE=31.013;MAF_USDA=9.412
NC_035083.1	42159438	.	A	C	.	.	MAF_INRAE=5.0
NC_035083.1	42159464	.	T	G	.	.	MAF_INRAE=41.139;MAF_USDA=27.647
NC_035083.1	42159478	.	A	C	.	.	MAF_USDA=2.459
NC_035083.1	42159487	.	T	C	.	.	MAF_USDA=2.459
NC_035083.1	42159503	.	C	T	.	.	MAF_INRAE=10.526
NC_035083.1	42159528	.	G	C	.	.	MAF_INRAE=24.684;MAF_USDA=8.824
NC_035083.1	42159583	.	C	T	.	.	MAF_USDA=12.5
NC_035083.1	42159593	.	G	T	.	.	MAF_INRAE=4.43
NC_035083.1	42159609	.	T	G	.	.	MAF_INRAE=24.051;MAF_USDA=8.824
NC_035083.1	42159636	.	G	A	.	.	MAF_USDA=4.098
NC_035083.1	42159661	.	G	A	.	.	MAF_INRAE=24.051;MAF_USDA=8.235
NC_035083.1	42159686	.	G	A	.	.	MAF_USDA=1.639
NC_035083.1	42159754	.	G	A	.	.	MAF_INRAE=20.253;MAF_USDA=1.639
NC_035083.1	42159877	.	G	T	.	.	MAF_INRAE=10.127;MAF_USDA=5.294
NC_035083.1	42159962	.	A	G	.	.	MAF_INRAE=30.0
NC_035083.1	42160077	.	C	T	.	.	MAF_USDA=1.639
NC_035083.1	42160149	.	T	G	.	.	MAF_INRAE=5.263;MAF_USDA=6.471
NC_035083.1	42160183	.	T	C	.	.	MAF_USDA=2.459
NC_035083.1	42160265	.	A	T	.	.	MAF_INRAE=44.937;MAF_USDA=20.588
NC_035083.1	42160348	.	G	A	.	.	MAF_USDA=5.294
NC_035083.1	42160349	.	C	A	.	.	MAF_USDA=5.882
NC_035083.1	42160408	.	G	A	.	.	MAF_INRAE=24.684;MAF_USDA=11.765
NC_035083.1	42160432	.	T	A	.	.	MAF_INRAE=27.848;MAF_USDA=17.647
NC_035083.1	42160478	.	G	A	.	.	MAF_INRAE=4.43
NC_035083.1	42160487	.	T	A	.	.	MAF_USDA=1.639
NC_035083.1	42160527	.	A	C	.	.	MAF_INRAE=3.165;MAF_USDA=12.941
NC_035083.1	42160528	.	A	T	.	.	MAF_INRAE=4.43
NC_035083.1	42160611	.	G	A	.	.	MAF_INRAE=6.962;MAF_USDA=8.235
NC_035083.1	42160665	.	T	C	.	.	MAF_USDA=2.459
NC_035083.1	42160806	.	T	C	.	.	MAF_INRAE=30.38;MAF_USDA=9.412
NC_035083.1	42160872	.	A	T	.	.	MAF_INRAE=4.167;MAF_USDA=3.279
NC_035083.1	42160924	.	A	T	.	.	MAF_USDA=4.098
NC_035083.1	42160925	.	C	T	.	.	MAF_USDA=4.918
NC_035083.1	42161002	.	T	A	.	.	MAF_INRAE=4.43
NC_035083.1	42161233	.	C	A	.	.	MAF_USDA=4.098
NC_035083.1	42161238	.	C	A	.	.	MAF_INRAE=3.165;MAF_USDA=20.833
NC_035083.1	42161250	.	G	A	.	.	MAF_USDA=4.098
NC_035083.1	42161263	.	G	C	.	.	MAF_INRAE=31.013;MAF_USDA=9.412
NC_035083.1	42161296	.	C	T	.	.	MAF_INRAE=31.013;MAF_USDA=9.412
NC_035083.1	42161310	.	G	A	.	.	MAF_USDA=4.098
NC_035083.1	42161338	.	G	T	.	.	MAF_INRAE=26.667
NC_035083.1	42161406	.	T	G	.	.	MAF_USDA=23.333
NC_035083.1	42161437	.	T	G	.	.	MAF_INRAE=31.013;MAF_USDA=8.824
NC_035083.1	42161487	.	G	A	.	.	MAF_USDA=5.738
NC_035083.1	42161525	.	C	T	.	.	MAF_USDA=1.639
NC_035083.1	42161581	.	C	T	.	.	MAF_INRAE=13.158;MAF_USDA=9.412
NC_035083.1	42161607	.	G	T	.	.	MAF_USDA=13.529
NC_035083.1	42161653	.	T	C	.	.	MAF_USDA=8.824
NC_035083.1	42161672	.	G	T	.	.	MAF_USDA=39.583
NC_035083.1	42161677	.	A	G	.	.	MAF_USDA=6.471
NC_035083.1	42161717	.	G	A	.	.	MAF_USDA=12.941
NC_035083.1	42161754	.	G	C	.	.	MAF_USDA=8.824
NC_035083.1	42161757	.	T	G	.	.	MAF_INRAE=1.667;MAF_USDA=5.738
NC_035083.1	42161768	.	T	G	.	.	MAF_USDA=14.706
NC_035083.1	42161806	.	A	C	.	.	MAF_INRAE=18.333
NC_035083.1	42161809	.	T	G	.	.	MAF_USDA=15.294
NC_035083.1	42161821	.	A	T	.	.	MAF_USDA=13.529
NC_035083.1	42161843	.	A	C	.	.	MAF_INRAE=15.789;MAF_USDA=8.824
NC_035083.1	42161849	.	G	A	.	.	MAF_INRAE=10.526;MAF_USDA=2.459
NC_035083.1	42161863	.	G	A	.	.	MAF_USDA=5.294
NC_035083.1	42161895	.	C	G	.	.	MAF_INRAE=15.789;MAF_USDA=14.583
NC_035083.1	42161899	.	T	G	.	.	MAF_USDA=5.0
NC_035083.1	42161947	.	T	C	.	.	MAF_INRAE=15.789;MAF_USDA=9.412
NC_035083.1	42161974	.	G	A	.	.	MAF_USDA=2.459
NC_035083.1	42161980	.	C	T	.	.	MAF_INRAE=28.481;MAF_USDA=9.412
NC_035083.1	42161993	.	C	T	.	.	MAF_INRAE=15.789;MAF_USDA=9.412
NC_035083.1	42162030	.	G	A	.	.	MAF_INRAE=15.789;MAF_USDA=9.412
NC_035083.1	42162089	.	T	G	.	.	MAF_INRAE=31.013;MAF_USDA=9.412
NC_035083.1	42162094	.	A	C	.	.	MAF_INRAE=31.013;MAF_USDA=9.412
NC_035083.1	42162114	.	A	G,C	.	.	MAF_INRAE=15.789
NC_035083.1	42162115	.	A	T	.	.	MAF_INRAE=35.833;MAF_USDA=9.412
NC_035083.1	42162144	.	C	A	.	.	MAF_INRAE=31.646;MAF_USDA=8.235
NC_035083.1	42162152	.	G	A	.	.	MAF_INRAE=5.263;MAF_USDA=12.941
NC_035083.1	42162183	.	A	T	.	.	MAF_INRAE=31.013;MAF_USDA=9.412
NC_035083.1	42162189	.	G	T	.	.	MAF_INRAE=8.861;MAF_USDA=2.353
NC_035083.1	42162209	.	G	A	.	.	MAF_INRAE=8.228;MAF_USDA=2.941
NC_035083.1	42162253	.	T	G	.	.	MAF_INRAE=10.526
NC_035083.1	42162277	.	G	A	.	.	MAF_USDA=3.279
NC_035083.1	42162280	.	G	T	.	.	MAF_USDA=2.459
NC_035083.1	42162326	.	A	G	.	.	MAF_USDA=10.417
NC_035083.1	42162454	.	T	A	.	.	MAF_INRAE=7.595;MAF_USDA=6.471
NC_035083.1	42162471	.	G	T	.	.	MAF_INRAE=5.263;MAF_USDA=13.529
NC_035083.1	42162577	.	G	T	.	.	MAF_USDA=1.639
NC_035083.1	42162606	.	A	C	.	.	MAF_INRAE=31.013;MAF_USDA=8.824
NC_035083.1	42162635	.	T	A	.	.	MAF_USDA=3.279
NC_035083.1	42162644	.	T	G	.	.	MAF_INRAE=8.228;MAF_USDA=2.941
NC_035083.1	42162715	.	C	T	.	.	MAF_USDA=3.279
NC_035083.1	42162811	.	C	A	.	.	MAF_USDA=6.557
NC_035083.1	42162852	.	T	C	.	.	MAF_INRAE=31.013;MAF_USDA=10.0
NC_035083.1	42162853	.	C	A	.	.	MAF_INRAE=35.833;MAF_USDA=9.412
NC_035083.1	42162896	.	G	A	.	.	MAF_INRAE=5.263;MAF_USDA=13.529
NC_035083.1	42162914	.	G	A	.	.	MAF_INRAE=5.0
NC_035083.1	42162939	.	T	G	.	.	MAF_INRAE=5.263;MAF_USDA=13.529
NC_035083.1	42162989	.	G	A	.	.	MAF_INRAE=15.789;MAF_USDA=1.639
NC_035083.1	42163019	.	A	T	.	.	MAF_INRAE=20.886;MAF_USDA=7.059
NC_035083.1	42163040	.	G	A	.	.	MAF_INRAE=5.263;MAF_USDA=12.353
NC_035083.1	42163148	.	C	A	.	.	MAF_INRAE=5.263;MAF_USDA=12.941
NC_035083.1	42163244	.	G	A	.	.	MAF_USDA=24.59
NC_035083.1	42163363	.	A	G	.	.	MAF_INRAE=10.526
NC_035083.1	42163422	.	A	G	.	.	MAF_INRAE=31.013;MAF_USDA=8.824
NC_035083.1	42163487	.	T	C	.	.	MAF_USDA=5.357
NC_035083.1	42163505	.	C	A	.	.	MAF_INRAE=35.833;MAF_USDA=9.524
NC_035083.1	42163669	.	T	A	.	.	MAF_USDA=1.667
NC_035083.1	42163671	.	G	A	.	.	MAF_INRAE=30.833;MAF_USDA=10.119
NC_035083.1	42163711	.	T	G	.	.	MAF_USDA=3.279
NC_035083.1	42163750	.	T	C	.	.	MAF_INRAE=6.667
NC_035083.1	42163839	.	A	C	.	.	MAF_USDA=13.529
NC_035083.1	42163844	.	A	C	.	.	MAF_INRAE=38.608;MAF_USDA=26.471
NC_035083.1	42163860	.	C	T	.	.	MAF_INRAE=21.519;MAF_USDA=1.639
NC_035083.1	42163891	.	A	C	.	.	MAF_INRAE=15.789;MAF_USDA=8.235
NC_035083.1	42163893	.	C	A	.	.	MAF_USDA=10.0
NC_035083.1	42163928	.	A	G	.	.	MAF_INRAE=10.526;MAF_USDA=14.118
NC_035083.1	42163972	.	G	T	.	.	MAF_INRAE=28.481;MAF_USDA=8.824
NC_035083.1	42164048	.	G	C	.	.	MAF_INRAE=37.975;MAF_USDA=27.647
NC_035083.1	42164094	.	C	A	.	.	MAF_INRAE=15.789;MAF_USDA=2.459
NC_035083.1	42164194	.	T	G	.	.	MAF_INRAE=31.013;MAF_USDA=8.235
NC_035083.1	42164212	.	G	T	.	.	MAF_INRAE=8.228;MAF_USDA=15.882
NC_035083.1	42164232	.	G	A	.	.	MAF_INRAE=15.789;MAF_USDA=2.459
NC_035083.1	42164235	.	G	A	.	.	MAF_USDA=2.459
NC_035083.1	42164250	.	C	T	.	.	MAF_INRAE=15.789;MAF_USDA=2.459
NC_035083.1	42164252	.	A	C	.	.	MAF_USDA=2.459
NC_035083.1	42165397	.	A	C	.	.	MAF_USDA=29.167
NC_035083.1	42165431	.	C	A	.	.	MAF_USDA=4.098
NC_035083.1	42165447	.	C	T	.	.	MAF_USDA=3.279
NC_035083.1	42165547	.	C	T	.	.	MAF_INRAE=21.053
NC_035083.1	42166184	.	C	T	.	.	MAF_USDA=29.167
NC_035083.1	42166462	.	G	A	.	.	MAF_INRAE=10.526
NC_035083.1	42166576	.	C	G	.	.	MAF_INRAE=20.886;MAF_USDA=7.647
NC_035083.1	42166592	.	C	T	.	.	MAF_INRAE=31.013;MAF_USDA=8.824
NC_035083.1	42166748	.	A	G	.	.	MAF_INRAE=5.0
NC_035083.1	42166909	.	C	T	.	.	MAF_INRAE=4.43
NC_035083.1	42166962	.	G	A	.	.	MAF_USDA=4.098
NC_035083.1	42167044	.	G	A	.	.	MAF_INRAE=8.228;MAF_USDA=2.941
NC_035083.1	42167051	.	C	T	.	.	MAF_USDA=2.459
NC_035083.1	42167180	.	A	T	.	.	MAF_INRAE=30.38;MAF_USDA=9.412
NC_035083.1	42167191	.	C	T	.	.	MAF_INRAE=15.789;MAF_USDA=2.459
NC_035083.1	42167328	.	C	G	.	.	MAF_USDA=15.574
NC_035083.1	42167402	.	T	C	.	.	MAF_INRAE=10.127;MAF_USDA=5.294
NC_035083.1	42167497	.	A	G	.	.	MAF_INRAE=8.861;MAF_USDA=19.412
NC_035083.1	42167535	.	T	C	.	.	MAF_INRAE=31.013;MAF_USDA=9.412
NC_035083.1	42167553	.	C	G	.	.	MAF_USDA=2.459
NC_035083.1	42167563	.	C	T	.	.	MAF_INRAE=3.165;MAF_USDA=20.833
NC_035083.1	42167565	.	C	T	.	.	MAF_INRAE=31.013;MAF_USDA=9.412
NC_035083.1	42167637	.	C	A	.	.	MAF_USDA=2.459
NC_035083.1	42167685	.	C	T	.	.	MAF_INRAE=31.013;MAF_USDA=9.412
NC_035083.1	42167745	.	T	C	.	.	MAF_USDA=4.118
NC_035083.1	42167757	.	A	G	.	.	MAF_INRAE=31.013;MAF_USDA=9.412
NC_035083.1	42167765	.	T	A	.	.	MAF_INRAE=10.127;MAF_USDA=4.118
NC_035083.1	42167800	.	A	G	.	.	MAF_INRAE=5.0;MAF_USDA=1.639
NC_035083.1	42167820	.	C	A	.	.	MAF_INRAE=31.646;MAF_USDA=9.412
NC_035083.1	42167836	.	C	A	.	.	MAF_USDA=24.118
NC_035083.1	42167841	.	T	G	.	.	MAF_INRAE=4.43;MAF_USDA=1.639
NC_035083.1	42167890	.	A	C	.	.	MAF_INRAE=42.405;MAF_USDA=47.917
NC_035083.1	42167926	.	C	A	.	.	MAF_INRAE=10.127;MAF_USDA=5.294
NC_035083.1	42168011	.	G	T	.	.	MAF_INRAE=5.0;MAF_USDA=3.279
NC_035083.1	42168015	.	T	A	.	.	MAF_INRAE=15.789;MAF_USDA=2.459
NC_035083.1	42168025	.	A	C	.	.	MAF_INRAE=29.747;MAF_USDA=9.412
NC_035083.1	42168090	.	A	C	.	.	MAF_INRAE=29.747;MAF_USDA=10.0
NC_035083.1	42168202	.	C	T	.	.	MAF_INRAE=32.278;MAF_USDA=11.765
NC_035083.1	42168232	.	C	T	.	.	MAF_INRAE=24.051;MAF_USDA=4.098
NC_035083.1	42168237	.	C	A	.	.	MAF_INRAE=13.291;MAF_USDA=18.824
NC_035083.1	42168284	.	A	C	.	.	MAF_INRAE=5.833;MAF_USDA=8.197
NC_035083.1	42168323	.	G	A	.	.	MAF_INRAE=31.013;MAF_USDA=9.412
NC_035083.1	42168348	.	C	T	.	.	MAF_INRAE=3.165;MAF_USDA=20.833
NC_035083.1	42168370	.	A	G	.	.	MAF_INRAE=27.215;MAF_USDA=9.412
NC_035083.1	42168439	.	C	T	.	.	MAF_USDA=2.459
NC_035083.1	42168465	.	T	C	.	.	MAF_INRAE=31.013;MAF_USDA=8.824
NC_035083.1	42168480	.	G	T	.	.	MAF_INRAE=31.013;MAF_USDA=8.824
NC_035083.1	42168565	.	T	G	.	.	MAF_INRAE=5.263
NC_035083.1	42168574	.	C	T	.	.	MAF_INRAE=31.646;MAF_USDA=9.412
NC_035083.1	42168578	.	C	G	.	.	MAF_USDA=32.353
NC_035083.1	42168656	.	T	G	.	.	MAF_USDA=9.016
NC_035083.1	42168755	.	C	G	.	.	MAF_INRAE=10.127;MAF_USDA=5.294
NC_035083.1	42168818	.	A	G	.	.	MAF_INRAE=7.5
NC_035083.1	42168898	.	G	A	.	.	MAF_INRAE=27.215;MAF_USDA=9.412
NC_035083.1	42168907	.	C	A	.	.	MAF_INRAE=31.013;MAF_USDA=9.412
NC_035083.1	42168969	.	A	C	.	.	MAF_INRAE=8.228;MAF_USDA=4.918
NC_035083.1	42168979	.	G	A	.	.	MAF_INRAE=31.646;MAF_USDA=10.0
NC_035083.1	42168981	.	T	A	.	.	MAF_USDA=2.459
NC_035083.1	42168996	.	A	G	.	.	MAF_INRAE=24.684;MAF_USDA=3.279
NC_035083.1	42169007	.	A	G	.	.	MAF_INRAE=31.013;MAF_USDA=9.412
NC_035083.1	42169140	.	T	C	.	.	MAF_USDA=4.098
NC_035083.1	42169176	.	A	G	.	.	MAF_INRAE=10.526;MAF_USDA=3.279
NC_035083.1	42169180	.	T	A	.	.	MAF_INRAE=31.013;MAF_USDA=9.412
NC_035083.1	42169212	.	G	A	.	.	MAF_INRAE=31.013;MAF_USDA=9.412
NC_035083.1	42169257	.	A	C	.	.	MAF_INRAE=30.38;MAF_USDA=9.412
NC_035083.1	42169277	.	C	T	.	.	MAF_USDA=4.098
NC_035083.1	42169279	.	C	A	.	.	MAF_USDA=1.639
NC_035083.1	42169333	.	T	A	.	.	MAF_INRAE=5.0;MAF_USDA=2.459
NC_035083.1	42169334	.	A	T	.	.	MAF_USDA=8.197
NC_035083.1	42169352	.	C	A	.	.	MAF_INRAE=30.38;MAF_USDA=9.412
NC_035083.1	42169379	.	G	T	.	.	MAF_INRAE=30.38;MAF_USDA=9.412
NC_035083.1	42169482	.	A	G	.	.	MAF_INRAE=10.526
NC_035083.1	42169509	.	C	G	.	.	MAF_USDA=10.417
NC_035083.1	42169512	.	C	G	.	.	MAF_USDA=10.417
NC_035083.1	42169561	.	A	C	.	.	MAF_USDA=18.75
NC_035083.1	42169585	.	T	G	.	.	MAF_INRAE=4.167;MAF_USDA=9.412
NC_035083.1	42169654	.	C	A	.	.	MAF_INRAE=20.253
NC_035083.1	42169712	.	G	A	.	.	MAF_USDA=2.459
NC_035083.1	42169777	.	T	C	.	.	MAF_INRAE=4.167;MAF_USDA=8.824
NC_035083.1	42169797	.	C	T	.	.	MAF_USDA=2.459
NC_035083.1	42169839	.	T	G	.	.	MAF_INRAE=31.013;MAF_USDA=8.824
NC_035083.1	42169888	.	A	T	.	.	MAF_INRAE=36.667;MAF_USDA=49.412
NC_035083.1	42169889	.	A	G	.	.	MAF_INRAE=35.833;MAF_USDA=8.824
NC_035083.1	42169976	.	T	C	.	.	MAF_INRAE=31.013;MAF_USDA=9.412
NC_035083.1	42170007	.	T	G	.	.	MAF_INRAE=10.127;MAF_USDA=5.294
NC_035083.1	42170012	.	G	A	.	.	MAF_INRAE=31.013;MAF_USDA=8.824
NC_035083.1	42170025	.	C	A	.	.	MAF_USDA=1.639
NC_035083.1	42170082	.	T	G	.	.	MAF_INRAE=30.38;MAF_USDA=9.412
NC_035083.1	42170129	.	C	T	.	.	MAF_USDA=3.279
NC_035083.1	42170162	.	A	C	.	.	MAF_INRAE=41.772;MAF_USDA=49.412
NC_035083.1	42170189	.	A	G	.	.	MAF_USDA=2.459
NC_035083.1	42170219	.	T	G	.	.	MAF_INRAE=31.013;MAF_USDA=10.0
NC_035083.1	42170253	.	A	G	.	.	MAF_INRAE=32.278;MAF_USDA=10.0
NC_035083.1	42170295	.	A	T	.	.	MAF_USDA=3.279
NC_035083.1	42170328	.	G	C	.	.	MAF_USDA=2.459
NC_035083.1	42170329	.	G	A	.	.	MAF_USDA=4.098
NC_035083.1	42170359	.	C	A	.	.	MAF_USDA=10.417
NC_035083.1	42170374	.	G	T	.	.	MAF_INRAE=35.833;MAF_USDA=11.765
NC_035083.1	42170377	.	T	A	.	.	MAF_USDA=5.738
NC_035083.1	42170384	.	A	T	.	.	MAF_INRAE=35.833;MAF_USDA=9.412
NC_035083.1	42170413	.	C	A	.	.	MAF_INRAE=11.667;MAF_USDA=6.471
NC_035083.1	42170414	.	T	A	.	.	MAF_INRAE=10.127;MAF_USDA=5.294
NC_035083.1	42170460	.	T	C	.	.	MAF_INRAE=5.696;MAF_USDA=15.294
NC_035083.1	42170466	.	A	G	.	.	MAF_INRAE=9.494;MAF_USDA=5.294
NC_035083.1	42170508	.	G	C	.	.	MAF_INRAE=31.013;MAF_USDA=6.557
NC_035083.1	42170590	.	C	T	.	.	MAF_USDA=1.639
NC_035083.1	42170627	.	G	A	.	.	MAF_USDA=4.098
NC_035083.1	42170629	.	A	T	.	.	MAF_USDA=2.459
NC_035083.1	42170654	.	G	C	.	.	MAF_INRAE=31.013;MAF_USDA=11.765
NC_035083.1	42170668	.	C	T	.	.	MAF_USDA=3.279
NC_035083.1	42170686	.	C	T	.	.	MAF_USDA=3.279
NC_035083.1	42170689	.	G	T	.	.	MAF_USDA=4.098
NC_035083.1	42170771	.	G	C	.	.	MAF_INRAE=5.0;MAF_USDA=9.412
NC_035083.1	42170916	.	T	C	.	.	MAF_INRAE=5.0;MAF_USDA=10.0
NC_035083.1	42170936	.	G	T	.	.	MAF_INRAE=31.013;MAF_USDA=12.353
NC_035083.1	42170990	.	C	T	.	.	MAF_USDA=10.656
NC_035083.1	42171011	.	T	A	.	.	MAF_USDA=7.377
NC_035083.1	42171019	.	C	A	.	.	MAF_USDA=1.639
NC_035083.1	42171059	.	T	C	.	.	MAF_USDA=2.459
NC_035083.1	42171065	.	T	A	.	.	MAF_USDA=2.459
NC_035083.1	42171066	.	T	A	.	.	MAF_USDA=2.459
NC_035083.1	42171082	.	C	T	.	.	MAF_INRAE=5.696;MAF_USDA=14.706
NC_035083.1	42171084	.	C	T	.	.	MAF_INRAE=5.833;MAF_USDA=12.5
NC_035083.1	42171117	.	A	C	.	.	MAF_INRAE=30.38;MAF_USDA=11.765
NC_035083.1	42171150	.	C	A	.	.	MAF_USDA=16.667
NC_035083.1	42171224	.	A	T	.	.	MAF_USDA=2.5
NC_035083.1	42171243	.	G	A	.	.	MAF_INRAE=8.228;MAF_USDA=2.353
NC_035083.1	42171289	.	A	C	.	.	MAF_INRAE=30.38;MAF_USDA=12.941
NC_035083.1	42171343	.	C	T	.	.	MAF_INRAE=31.013;MAF_USDA=12.941
NC_035083.1	42171348	.	C	A	.	.	MAF_INRAE=31.013;MAF_USDA=9.412
NC_035083.1	42171364	.	C	G	.	.	MAF_INRAE=31.013;MAF_USDA=12.353
NC_035083.1	42171366	.	G	T	.	.	MAF_USDA=18.75
NC_035083.1	42171393	.	G	A	.	.	MAF_INRAE=30.38;MAF_USDA=12.353
NC_035083.1	42171422	.	G	T	.	.	MAF_USDA=4.098
NC_035083.1	42171459	.	G	C	.	.	MAF_USDA=3.279
NC_035083.1	42171517	.	A	G	.	.	MAF_INRAE=25.949;MAF_USDA=34.706
NC_035083.1	42171579	.	G	T	.	.	MAF_INRAE=31.013;MAF_USDA=9.412
NC_035083.1	42171614	.	A	G	.	.	MAF_INRAE=31.646;MAF_USDA=12.353
NC_035083.1	42171629	.	G	A	.	.	MAF_INRAE=5.063;MAF_USDA=15.882
NC_035083.1	42171635	.	C	T	.	.	MAF_INRAE=16.456;MAF_USDA=30.0
NC_035083.1	42171691	.	G	T	.	.	MAF_INRAE=35.833
NC_035083.1	42171717	.	G	C	.	.	MAF_USDA=3.279
NC_035083.1	42171797	.	T	G	.	.	MAF_INRAE=31.013;MAF_USDA=11.31
NC_035083.1	42171810	.	T	C	.	.	MAF_INRAE=5.696;MAF_USDA=15.294
NC_035083.1	42171821	.	G	C	.	.	MAF_INRAE=31.013;MAF_USDA=11.765
NC_035083.1	42171828	.	G	A	.	.	MAF_USDA=3.279
NC_035083.1	42171863	.	A	C	.	.	MAF_INRAE=31.013;MAF_USDA=10.0
NC_035083.1	42171946	.	A	G	.	.	MAF_USDA=3.279
NC_035083.1	42171997	.	C	G	.	.	MAF_USDA=4.237
NC_035083.1	42172013	.	T	G	.	.	MAF_INRAE=31.013;MAF_USDA=10.588
NC_035083.1	42172044	.	G	A	.	.	MAF_USDA=3.279
NC_035083.1	42172084	.	A	C	.	.	MAF_INRAE=31.013;MAF_USDA=11.765
NC_035083.1	42172168	.	T	A	.	.	MAF_USDA=3.279
NC_035083.1	42172184	.	C	A	.	.	MAF_INRAE=10.759;MAF_USDA=22.353
NC_035083.1	42172213	.	A	G	.	.	MAF_INRAE=20.886;MAF_USDA=1.639
NC_035083.1	42172224	.	A	C	.	.	MAF_USDA=2.459
NC_035083.1	42172225	.	G	A	.	.	MAF_INRAE=24.684;MAF_USDA=6.557
NC_035083.1	42172228	.	A	C	.	.	MAF_INRAE=31.013;MAF_USDA=11.765
NC_035083.1	42172250	.	C	A	.	.	MAF_INRAE=5.0;MAF_USDA=8.235
NC_035083.1	42172264	.	A	G	.	.	MAF_INRAE=10.127;MAF_USDA=4.706
NC_035083.1	42172307	.	A	C	.	.	MAF_USDA=4.098
NC_035083.1	42172312	.	C	A	.	.	MAF_INRAE=30.38;MAF_USDA=9.412
NC_035083.1	42172357	.	G	A	.	.	MAF_INRAE=29.747;MAF_USDA=11.765
NC_035083.1	42172403	.	T	A	.	.	MAF_INRAE=5.263;MAF_USDA=6.548
NC_035083.1	42172404	.	A	C	.	.	MAF_INRAE=29.747;MAF_USDA=10.119
NC_035083.1	42172449	.	C	T	.	.	MAF_INRAE=25.316;MAF_USDA=4.167
NC_035083.1	42172454	.	C	T	.	.	MAF_INRAE=29.747;MAF_USDA=14.583
NC_035083.1	42174093	.	T	A	.	.	MAF_USDA=16.667
NC_035083.1	42174219	.	T	A	.	.	MAF_USDA=16.667
NC_035083.1	42174441	.	G	T	.	.	MAF_USDA=25.0
NC_035083.1	42174532	.	C	T	.	.	MAF_USDA=25.0
NC_035083.1	42174691	.	G	A	.	.	MAF_USDA=33.333
NC_035083.1	42174709	.	A	T	.	.	MAF_USDA=33.333
NC_035083.1	42174822	.	A	G	.	.	MAF_USDA=6.25
NC_035083.1	42174841	.	C	T	.	.	MAF_USDA=2.083
NC_035083.1	42175022	.	C	T	.	.	MAF_USDA=8.333
NC_035083.1	42175056	.	C	T	.	.	MAF_USDA=12.5
NC_035083.1	42175142	.	A	C	.	.	MAF_USDA=8.333
NC_035083.1	42175190	.	A	T	.	.	MAF_USDA=2.083
NC_035083.1	42175305	.	G	A	.	.	MAF_USDA=6.25
NC_035083.1	42175478	.	G	A	.	.	MAF_USDA=25.0
NC_035083.1	42175479	.	T	G	.	.	MAF_USDA=14.583
NC_035083.1	42175510	.	G	A	.	.	MAF_USDA=20.833
NC_035083.1	42176008	.	A	G	.	.	MAF_USDA=16.667
NC_035083.1	42176140	.	C	T	.	.	MAF_USDA=12.5
NC_035083.1	42176248	.	G	T	.	.	MAF_USDA=8.333
NC_035083.1	42176295	.	A	T	.	.	MAF_USDA=2.439
NC_035083.1	42176313	.	G	A	.	.	MAF_USDA=9.483
NC_035083.1	42176381	.	C	G	.	.	MAF_USDA=25.0
NC_035083.1	42176449	.	C	T	.	.	MAF_INRAE=15.789
NC_035083.1	42176485	.	T	C	.	.	MAF_USDA=14.583
NC_035083.1	42176530	.	C	A	.	.	MAF_USDA=18.75
NC_035083.1	42177204	.	C	T	.	.	MAF_USDA=17.857
NC_035083.1	42177286	.	T	G	.	.	MAF_INRAE=10.526
NC_035083.1	42177371	.	A	G	.	.	MAF_USDA=3.279
NC_035083.1	42177382	.	A	T	.	.	MAF_INRAE=31.646;MAF_USDA=10.0
NC_035083.1	42177514	.	G	T	.	.	MAF_INRAE=5.263;MAF_USDA=3.529
NC_035083.1	42177634	.	C	T	.	.	MAF_INRAE=49.367;MAF_USDA=21.176
NC_035083.1	42177681	.	A	C	.	.	MAF_INRAE=5.263;MAF_USDA=19.412
NC_035083.1	42177827	.	T	G	.	.	MAF_INRAE=31.013;MAF_USDA=12.353
NC_035083.1	42177838	.	A	T	.	.	MAF_USDA=3.279
NC_035083.1	42177848	.	G	C	.	.	MAF_INRAE=31.013;MAF_USDA=9.412
NC_035083.1	42177889	.	G	A	.	.	MAF_INRAE=5.696;MAF_USDA=14.706
NC_035083.1	42177900	.	G	A	.	.	MAF_USDA=7.647
NC_035083.1	42177933	.	A	T	.	.	MAF_INRAE=3.165;MAF_USDA=9.412
NC_035083.1	42178179	.	G	A	.	.	MAF_INRAE=18.354;MAF_USDA=8.824
NC_035083.1	42178190	.	G	A	.	.	MAF_USDA=1.639
NC_035083.1	42178230	.	G	T	.	.	MAF_INRAE=10.127;MAF_USDA=6.471
NC_035083.1	42178266	.	G	A	.	.	MAF_INRAE=3.165;MAF_USDA=20.833
NC_035083.1	42178294	.	C	T	.	.	MAF_INRAE=5.0
NC_035083.1	42178369	.	G	T	.	.	MAF_INRAE=3.165;MAF_USDA=20.833
NC_035083.1	42178460	.	G	T	.	.	MAF_INRAE=31.646;MAF_USDA=9.412
NC_035083.1	42178473	.	G	T	.	.	MAF_INRAE=10.526
NC_035083.1	42178480	.	G	C	.	.	MAF_INRAE=18.354;MAF_USDA=8.824
NC_035083.1	42178650	.	C	T	.	.	MAF_INRAE=10.526
NC_035083.1	42178785	.	G	A	.	.	MAF_USDA=2.459
NC_035083.1	42178795	.	G	T	.	.	MAF_USDA=3.279
NC_035083.1	42178840	.	T	A	.	.	MAF_INRAE=5.0
NC_035083.1	42178850	.	C	G	.	.	MAF_USDA=2.459
NC_035083.1	42178862	.	C	T	.	.	MAF_INRAE=6.962
NC_035083.1	42178876	.	C	G	.	.	MAF_USDA=18.75
NC_035083.1	42178890	.	T	C	.	.	MAF_INRAE=10.127;MAF_USDA=6.471
NC_035083.1	42178945	.	C	T	.	.	MAF_INRAE=10.526;MAF_USDA=7.377
NC_035083.1	42178960	.	G	T	.	.	MAF_USDA=4.918
NC_035083.1	42179012	.	G	A	.	.	MAF_USDA=1.639
NC_035083.1	42179027	.	T	C	.	.	MAF_INRAE=31.013;MAF_USDA=12.353
NC_035083.1	42179160	.	G	T	.	.	MAF_INRAE=5.0;MAF_USDA=6.557
NC_035083.1	42179178	.	A	G	.	.	MAF_INRAE=10.526;MAF_USDA=1.639
NC_035083.1	42179199	.	A	T	.	.	MAF_INRAE=10.526
NC_035083.1	42179233	.	G	A	.	.	MAF_INRAE=5.263;MAF_USDA=3.529
NC_035083.1	42179275	.	C	T	.	.	MAF_INRAE=30.38;MAF_USDA=9.412
NC_035083.1	42179320	.	G	A	.	.	MAF_INRAE=5.696;MAF_USDA=14.706
NC_035083.1	42179367	.	A	G	.	.	MAF_USDA=1.639
NC_035083.1	42179418	.	C	A	.	.	MAF_INRAE=35.833
NC_035083.1	42179426	.	G	T	.	.	MAF_INRAE=5.0;MAF_USDA=5.738
NC_035083.1	42179433	.	G	A	.	.	MAF_INRAE=8.861;MAF_USDA=4.167
NC_035083.1	42179441	.	C	T	.	.	MAF_USDA=4.098
NC_035083.1	42179457	.	T	A	.	.	MAF_USDA=8.235
NC_035083.1	42179502	.	G	C	.	.	MAF_INRAE=5.263;MAF_USDA=19.412
NC_035083.1	42179508	.	T	A	.	.	MAF_INRAE=18.354;MAF_USDA=8.824
NC_035083.1	42179556	.	G	C	.	.	MAF_INRAE=30.38;MAF_USDA=8.824
NC_035083.1	42179571	.	A	G	.	.	MAF_INRAE=10.127;MAF_USDA=6.471
NC_035083.1	42179590	.	G	T	.	.	MAF_USDA=1.639
NC_035083.1	42179736	.	T	A	.	.	MAF_USDA=1.639
NC_035083.1	42179752	.	G	T	.	.	MAF_INRAE=31.013;MAF_USDA=10.588
NC_035083.1	42179767	.	A	G	.	.	MAF_INRAE=31.013;MAF_USDA=9.412
NC_035083.1	42179812	.	A	G	.	.	MAF_USDA=3.279
NC_035083.1	42179846	.	T	C	.	.	MAF_INRAE=31.013;MAF_USDA=12.353
NC_035083.1	42179905	.	A	G	.	.	MAF_INRAE=31.013;MAF_USDA=9.412
NC_035083.1	42179909	.	C	T	.	.	MAF_INRAE=24.684;MAF_USDA=4.918
NC_035083.1	42179982	.	C	T	.	.	MAF_INRAE=10.127;MAF_USDA=5.882
NC_035083.1	42180003	.	T	C	.	.	MAF_USDA=1.639
NC_035083.1	42180004	.	A	T	.	.	MAF_INRAE=1.667;MAF_USDA=3.279
NC_035083.1	42180009	.	G	A	.	.	MAF_INRAE=32.278;MAF_USDA=10.0
NC_035083.1	42180087	.	C	T	.	.	MAF_INRAE=30.38;MAF_USDA=9.412
NC_035083.1	42180127	.	G	A	.	.	MAF_INRAE=5.263;MAF_USDA=7.059
NC_035083.1	42180169	.	G	A	.	.	MAF_USDA=1.639
NC_035083.1	42180195	.	C	A	.	.	MAF_USDA=3.279
NC_035083.1	42180204	.	T	A	.	.	MAF_INRAE=31.013;MAF_USDA=9.412
NC_035083.1	42180236	.	A	G	.	.	MAF_INRAE=10.127;MAF_USDA=6.471
NC_035083.1	42180271	.	C	G	.	.	MAF_INRAE=31.646;MAF_USDA=8.235
NC_035083.1	42180287	.	G	A	.	.	MAF_USDA=6.25
NC_035083.1	42180382	.	G	A	.	.	MAF_USDA=4.167
NC_035083.1	42180399	.	G	A	.	.	MAF_USDA=1.639
NC_035083.1	42180474	.	G	C	.	.	MAF_INRAE=3.165;MAF_USDA=20.588
NC_035083.1	42180483	.	A	C	.	.	MAF_USDA=3.279
NC_035083.1	42180484	.	A	T	.	.	MAF_INRAE=17.722;MAF_USDA=8.824
NC_035083.1	42180579	.	A	C	.	.	MAF_USDA=1.639
NC_035083.1	42180683	.	C	T	.	.	MAF_USDA=1.639
NC_035083.1	42180745	.	G	A	.	.	MAF_INRAE=5.0;MAF_USDA=3.279
NC_035083.1	42180793	.	G	T	.	.	MAF_INRAE=30.38;MAF_USDA=9.412
NC_035083.1	42180798	.	T	G	.	.	MAF_INRAE=35.443;MAF_USDA=12.941
NC_035083.1	42180842	.	C	G	.	.	MAF_INRAE=7.595;MAF_USDA=15.882
NC_035083.1	42180859	.	T	C	.	.	MAF_INRAE=15.789
NC_035083.1	42180875	.	A	G	.	.	MAF_INRAE=31.013;MAF_USDA=9.412
NC_035083.1	42180897	.	G	T	.	.	MAF_INRAE=34.177;MAF_USDA=22.941
NC_035083.1	42180899	.	A	C	.	.	MAF_USDA=13.529
NC_035083.1	42180903	.	T	C	.	.	MAF_INRAE=35.833;MAF_USDA=9.412
NC_035083.1	42180927	.	C	T	.	.	MAF_USDA=2.459
NC_035083.1	42180937	.	G	A	.	.	MAF_USDA=2.459
NC_035083.1	42181027	.	G	A	.	.	MAF_INRAE=31.013;MAF_USDA=14.583
NC_035083.1	42181043	.	A	T	.	.	MAF_INRAE=49.367
NC_035083.1	42181044	.	A	T	.	.	MAF_INRAE=35.833
NC_035083.1	42181070	.	A	C	.	.	MAF_INRAE=4.43;MAF_USDA=8.197
NC_035083.1	42181085	.	T	C	.	.	MAF_INRAE=5.263;MAF_USDA=25.294
NC_035083.1	42181100	.	A	T	.	.	MAF_INRAE=34.81;MAF_USDA=21.765
NC_035083.1	42181111	.	T	C	.	.	MAF_INRAE=5.263
NC_035083.1	42181201	.	T	C	.	.	MAF_USDA=3.279
NC_035083.1	42181212	.	G	A	.	.	MAF_USDA=1.639
NC_035083.1	42181222	.	C	A	.	.	MAF_USDA=1.639
NC_035083.1	42181223	.	G	A	.	.	MAF_USDA=1.639
NC_035083.1	42181224	.	C	A	.	.	MAF_USDA=1.639
NC_035083.1	42181353	.	C	T	.	.	MAF_INRAE=31.013;MAF_USDA=9.412
NC_035083.1	42181366	.	T	G	.	.	MAF_INRAE=4.43
NC_035083.1	42181380	.	G	T	.	.	MAF_INRAE=34.177;MAF_USDA=21.765
NC_035083.1	42181459	.	G	A	.	.	MAF_INRAE=31.013;MAF_USDA=9.412
NC_035083.1	42181562	.	T	A	.	.	MAF_INRAE=9.494;MAF_USDA=6.471
NC_035083.1	42181587	.	T	G	.	.	MAF_USDA=3.279
NC_035083.1	42181609	.	C	T	.	.	MAF_INRAE=36.842;MAF_USDA=32.941
NC_035083.1	42181648	.	C	T	.	.	MAF_INRAE=3.165;MAF_USDA=20.833
NC_035083.1	42181660	.	C	G	.	.	MAF_USDA=1.639
NC_035083.1	42181709	.	C	T	.	.	MAF_INRAE=20.886;MAF_USDA=1.639
NC_035083.1	42181718	.	G	T	.	.	MAF_INRAE=15.789;MAF_USDA=1.639
NC_035083.1	42181726	.	C	G	.	.	MAF_INRAE=8.228
NC_035083.1	42181730	.	C	T	.	.	MAF_USDA=1.639
NC_035083.1	42181820	.	C	T	.	.	MAF_INRAE=8.228;MAF_USDA=2.353
NC_035083.1	42181847	.	T	G	.	.	MAF_INRAE=5.0
NC_035083.1	42181856	.	G	C	.	.	MAF_USDA=8.333
NC_035083.1	42181858	.	A	G	.	.	MAF_USDA=12.5
NC_035083.1	42181872	.	G	C	.	.	MAF_USDA=8.333
NC_035083.1	42181873	.	C	A	.	.	MAF_USDA=27.083
NC_035083.1	42181877	.	A	T	.	.	MAF_USDA=6.25
NC_035083.1	42181880	.	G	A	.	.	MAF_USDA=10.417
NC_035083.1	42181908	.	G	C	.	.	MAF_USDA=18.75
NC_035083.1	42181912	.	T	C	.	.	MAF_USDA=18.75
NC_035083.1	42181914	.	T	C	.	.	MAF_INRAE=34.167;MAF_USDA=9.412
NC_035083.1	42181927	.	C	T	.	.	MAF_USDA=22.917
NC_035083.1	42181928	.	A	C	.	.	MAF_USDA=25.0
NC_035083.1	42181932	.	A	T	.	.	MAF_USDA=22.917
NC_035083.1	42181990	.	T	A	.	.	MAF_INRAE=4.43
NC_035083.1	42182158	.	T	G	.	.	MAF_INRAE=30.38;MAF_USDA=25.294
NC_035083.1	42182168	.	G	T	.	.	MAF_USDA=1.639
NC_035083.1	42182213	.	T	C	.	.	MAF_INRAE=5.696;MAF_USDA=12.941
NC_035083.1	42182234	.	T	C	.	.	MAF_INRAE=20.253;MAF_USDA=43.529
NC_035083.1	42182258	.	T	A	.	.	MAF_INRAE=10.526;MAF_USDA=4.098
NC_035083.1	42182295	.	C	T	.	.	MAF_INRAE=20.253;MAF_USDA=43.529
NC_035083.1	42182438	.	G	C	.	.	MAF_INRAE=10.127;MAF_USDA=6.471
NC_035083.1	42182473	.	C	A	.	.	MAF_INRAE=5.0;MAF_USDA=3.279
NC_035083.1	42182560	.	G	A	.	.	MAF_INRAE=5.696;MAF_USDA=19.412
NC_035083.1	42182573	.	C	G	.	.	MAF_USDA=1.639
NC_035083.1	42183364	.	A	G	.	.	MAF_USDA=22.917
NC_035083.1	42183447	.	A	G	.	.	MAF_USDA=43.452
NC_035083.1	42183509	.	C	T	.	.	MAF_USDA=2.459
NC_035083.1	42183551	.	G	A	.	.	MAF_INRAE=31.013;MAF_USDA=7.647
NC_035083.1	42183564	.	A	C	.	.	MAF_USDA=1.639
NC_035083.1	42183579	.	T	G	.	.	MAF_USDA=1.639
NC_035083.1	42183747	.	G	A	.	.	MAF_INRAE=30.0
NC_035083.1	42183866	.	A	G	.	.	MAF_INRAE=20.253;MAF_USDA=44.706
NC_035083.1	42183981	.	A	G	.	.	MAF_INRAE=20.886;MAF_USDA=43.529
NC_035083.1	42184087	.	G	T	.	.	MAF_USDA=1.639
NC_035083.1	42184088	.	G	A	.	.	MAF_USDA=18.75
NC_035083.1	42184124	.	T	C	.	.	MAF_INRAE=20.886;MAF_USDA=42.941
NC_035083.1	42184149	.	T	G	.	.	MAF_INRAE=48.734;MAF_USDA=34.118
NC_035083.1	42184156	.	T	G	.	.	MAF_INRAE=5.263;MAF_USDA=19.412
NC_035083.1	42184204	.	A	C	.	.	MAF_INRAE=31.013;MAF_USDA=8.824
NC_035083.1	42184224	.	A	G	.	.	MAF_INRAE=31.013;MAF_USDA=9.412
NC_035083.1	42184267	.	A	G	.	.	MAF_INRAE=20.886
NC_035083.1	42184274	.	T	C	.	.	MAF_USDA=2.459
NC_035083.1	42184345	.	C	T	.	.	MAF_INRAE=20.253;MAF_USDA=43.529
NC_035083.1	42184409	.	G	A	.	.	MAF_USDA=20.833
NC_035083.1	42184464	.	G	C	.	.	MAF_USDA=1.639
NC_035083.1	42184550	.	C	G	.	.	MAF_INRAE=45.0
NC_035083.1	42184554	.	C	G	.	.	MAF_INRAE=50.0
NC_035083.1	42184719	.	A	C	.	.	MAF_USDA=3.279
NC_035083.1	42184797	.	C	T	.	.	MAF_INRAE=5.696;MAF_USDA=4.098
NC_035083.1	42184798	.	T	G	.	.	MAF_USDA=1.639
NC_035083.1	42184843	.	C	T	.	.	MAF_INRAE=10.127;MAF_USDA=6.471
NC_035083.1	42184857	.	C	A	.	.	MAF_INRAE=31.013;MAF_USDA=9.412
NC_035083.1	42184955	.	G	A	.	.	MAF_USDA=1.639
NC_035083.1	42185138	.	G	T	.	.	MAF_INRAE=5.696;MAF_USDA=14.706
NC_035083.1	42185170	.	C	T	.	.	MAF_INRAE=31.013;MAF_USDA=9.412
NC_035083.1	42185207	.	T	A	.	.	MAF_INRAE=31.013;MAF_USDA=9.412
NC_035083.1	42185231	.	A	T	.	.	MAF_USDA=2.459
NC_035083.1	42185269	.	A	C	.	.	MAF_INRAE=31.013;MAF_USDA=9.412
NC_035083.1	42185297	.	A	G	.	.	MAF_INRAE=5.263;MAF_USDA=2.353
NC_035083.1	42185327	.	G	T	.	.	MAF_INRAE=48.734;MAF_USDA=33.529
NC_035083.1	42185346	.	A	G	.	.	MAF_USDA=3.279
NC_035083.1	42185429	.	G	A	.	.	MAF_INRAE=20.886;MAF_USDA=1.639
NC_035083.1	42185442	.	A	C	.	.	MAF_INRAE=20.253;MAF_USDA=48.824
NC_035083.1	42185567	.	T	G	.	.	MAF_USDA=2.353
NC_035083.1	42185630	.	T	A	.	.	MAF_USDA=4.098
NC_035083.1	42185661	.	C	T	.	.	MAF_INRAE=24.684;MAF_USDA=5.738
NC_035083.1	42185663	.	C	T	.	.	MAF_INRAE=3.165
NC_035083.1	42185737	.	G	C	.	.	MAF_INRAE=30.38;MAF_USDA=10.0
NC_035083.1	42185753	.	G	T	.	.	MAF_INRAE=30.38;MAF_USDA=9.412
NC_035083.1	42185792	.	G	A	.	.	MAF_INRAE=50.0;MAF_USDA=42.353
NC_035083.1	42185855	.	C	T	.	.	MAF_INRAE=4.167;MAF_USDA=5.738
NC_035083.1	42185962	.	A	C	.	.	MAF_USDA=18.75
NC_035083.1	42186140	.	G	A	.	.	MAF_INRAE=15.789;MAF_USDA=1.639
NC_035083.1	42186165	.	G	C	.	.	MAF_INRAE=24.684;MAF_USDA=5.738
NC_035083.1	42186190	.	G	T	.	.	MAF_INRAE=48.734;MAF_USDA=33.529
NC_035083.1	42186248	.	T	C	.	.	MAF_INRAE=29.114;MAF_USDA=45.294
NC_035083.1	42186299	.	G	A	.	.	MAF_INRAE=20.886;MAF_USDA=1.639
NC_035083.1	42186301	.	T	A	.	.	MAF_INRAE=3.165;MAF_USDA=20.833
NC_035083.1	42186353	.	A	T	.	.	MAF_INRAE=8.228;MAF_USDA=1.765
NC_035083.1	42186362	.	A	T	.	.	MAF_USDA=4.918
NC_035083.1	42186373	.	A	C	.	.	MAF_USDA=2.5
NC_035083.1	42186379	.	C	A	.	.	MAF_USDA=10.417
NC_035083.1	42186381	.	T	A	.	.	MAF_INRAE=35.0;MAF_USDA=10.417
NC_035083.1	42186383	.	T	A	.	.	MAF_INRAE=35.0;MAF_USDA=10.417
NC_035083.1	42186388	.	C	T	.	.	MAF_INRAE=34.167;MAF_USDA=10.417
NC_035083.1	42186409	.	G	A	.	.	MAF_INRAE=8.861;MAF_USDA=2.353
NC_035083.1	42186432	.	G	A	.	.	MAF_INRAE=30.38;MAF_USDA=7.647
NC_035083.1	42186453	.	C	A	.	.	MAF_INRAE=4.43
NC_035083.1	42186570	.	A	T	.	.	MAF_USDA=35.294
NC_035083.1	42186682	.	G	A	.	.	MAF_INRAE=9.494;MAF_USDA=6.471
NC_035083.1	42186698	.	A	G	.	.	MAF_INRAE=5.263;MAF_USDA=20.0
NC_035083.1	42186913	.	G	C	.	.	MAF_USDA=3.279
NC_035083.1	42186932	.	C	T	.	.	MAF_USDA=4.167
NC_035083.1	42186966	.	C	T	.	.	MAF_INRAE=31.013;MAF_USDA=10.0
NC_035083.1	42186967	.	G	A	.	.	MAF_INRAE=48.734;MAF_USDA=35.882
NC_035083.1	42187030	.	G	A	.	.	MAF_USDA=4.918
NC_035083.1	42187052	.	A	G	.	.	MAF_USDA=3.279
NC_035083.1	42187056	.	C	T	.	.	MAF_USDA=2.459
NC_035083.1	42187057	.	A	G	.	.	MAF_USDA=3.279
NC_035083.1	42187132	.	T	A	.	.	MAF_INRAE=31.013;MAF_USDA=9.412
NC_035083.1	42187152	.	C	A	.	.	MAF_USDA=1.639
NC_035083.1	42187156	.	T	A	.	.	MAF_INRAE=8.861;MAF_USDA=2.381
NC_035083.1	42187202	.	C	A	.	.	MAF_INRAE=20.886;MAF_USDA=2.459
NC_035083.1	42187282	.	A	C	.	.	MAF_INRAE=31.013;MAF_USDA=9.412
NC_035083.1	42187285	.	T	C	.	.	MAF_INRAE=15.0;MAF_USDA=44.118
NC_035083.1	42187383	.	T	G	.	.	MAF_INRAE=29.747;MAF_USDA=10.0
NC_035083.1	42187428	.	A	G	.	.	MAF_INRAE=5.263;MAF_USDA=19.412
NC_035083.1	42187474	.	A	T	.	.	MAF_INRAE=5.696;MAF_USDA=14.706
NC_035083.1	42187491	.	C	T	.	.	MAF_INRAE=10.127;MAF_USDA=6.471
NC_035083.1	42187503	.	A	C	.	.	MAF_USDA=3.279
NC_035083.1	42187523	.	A	G	.	.	MAF_INRAE=14.557;MAF_USDA=23.529
NC_035083.1	42187545	.	C	T	.	.	MAF_USDA=3.279
NC_035083.1	42187604	.	G	T	.	.	MAF_USDA=2.459
NC_035083.1	42187696	.	C	T	.	.	MAF_INRAE=10.127;MAF_USDA=6.471
NC_035083.1	42187709	.	G	T	.	.	MAF_USDA=1.639
NC_035083.1	42187711	.	G	C	.	.	MAF_USDA=1.639
NC_035083.1	42187768	.	G	A	.	.	MAF_INRAE=8.228;MAF_USDA=2.941
NC_035083.1	42187815	.	A	G	.	.	MAF_USDA=4.918
NC_035083.1	42187892	.	G	C	.	.	MAF_INRAE=10.127;MAF_USDA=6.471
NC_035083.1	42187916	.	T	A	.	.	MAF_INRAE=29.747;MAF_USDA=11.176
NC_035083.1	42187917	.	T	C	.	.	MAF_INRAE=34.167;MAF_USDA=9.412
NC_035083.1	42187932	.	G	A	.	.	MAF_INRAE=24.684;MAF_USDA=8.197
NC_035083.1	42187967	.	C	T	.	.	MAF_INRAE=10.526;MAF_USDA=4.098
NC_035083.1	42187990	.	C	T	.	.	MAF_INRAE=15.789
NC_035083.1	42187999	.	G	A	.	.	MAF_INRAE=5.0;MAF_USDA=3.279
NC_035083.1	42188028	.	C	G	.	.	MAF_USDA=12.5
NC_035083.1	42188029	.	T	G	.	.	MAF_USDA=12.5
NC_035083.1	42188030	.	T	G	.	.	MAF_USDA=12.5
NC_035083.1	42188031	.	C	G	.	.	MAF_USDA=12.5
NC_035083.1	42188068	.	A	G	.	.	MAF_USDA=4.098
NC_035083.1	42188077	.	T	C	.	.	MAF_INRAE=8.861;MAF_USDA=1.639
NC_035083.1	42188133	.	T	C	.	.	MAF_INRAE=29.747;MAF_USDA=9.412
NC_035083.1	42188167	.	C	T	.	.	MAF_INRAE=3.165;MAF_USDA=22.917
NC_035083.1	42188187	.	C	A	.	.	MAF_INRAE=5.263;MAF_USDA=2.083
NC_035083.1	42188193	.	G	T	.	.	MAF_USDA=2.459
NC_035083.1	42188369	.	A	T	.	.	MAF_USDA=1.639
NC_035083.1	42188396	.	C	T	.	.	MAF_USDA=3.279
NC_035083.1	42188472	.	A	T	.	.	MAF_INRAE=4.167
NC_035083.1	42188511	.	T	C	.	.	MAF_INRAE=30.38;MAF_USDA=8.824
NC_035083.1	42188532	.	C	T	.	.	MAF_INRAE=5.833;MAF_USDA=1.639
NC_035083.1	42188559	.	T	C	.	.	MAF_USDA=8.235
NC_035083.1	42188598	.	T	C	.	.	MAF_USDA=3.279
NC_035083.1	42188682	.	C	G	.	.	MAF_INRAE=5.696;MAF_USDA=8.824
NC_035083.1	42188708	.	C	T	.	.	MAF_USDA=1.639
NC_035083.1	42188743	.	G	C	.	.	MAF_INRAE=20.253
NC_035083.1	42188746	.	C	T	.	.	MAF_INRAE=35.0
NC_035083.1	42188784	.	C	T	.	.	MAF_USDA=1.639
NC_035083.1	42188788	.	G	A	.	.	MAF_INRAE=29.114;MAF_USDA=9.412
NC_035083.1	42188840	.	G	A	.	.	MAF_USDA=3.279
NC_035083.1	42188853	.	T	G	.	.	MAF_INRAE=11.392;MAF_USDA=24.118
NC_035083.1	42188876	.	A	G	.	.	MAF_USDA=4.918
NC_035083.1	42188890	.	G	A	.	.	MAF_USDA=2.459
NC_035083.1	42188927	.	C	T	.	.	MAF_INRAE=5.0;MAF_USDA=3.279
NC_035083.1	42188946	.	A	G	.	.	MAF_USDA=1.639
NC_035083.1	42188986	.	G	A	.	.	MAF_INRAE=5.696;MAF_USDA=8.235
NC_035083.1	42189016	.	G	T	.	.	MAF_INRAE=9.494;MAF_USDA=28.824
NC_035083.1	42189063	.	A	T	.	.	MAF_USDA=14.583
NC_035083.1	42189065	.	G	A	.	.	MAF_USDA=4.167
NC_035083.1	42189201	.	A	C	.	.	MAF_INRAE=5.263;MAF_USDA=18.824
NC_035083.1	42189303	.	G	A	.	.	MAF_INRAE=5.0
NC_035083.1	42189326	.	C	A	.	.	MAF_USDA=2.459
NC_035083.1	42189345	.	A	C	.	.	MAF_USDA=2.459
NC_035083.1	42189423	.	A	G	.	.	MAF_INRAE=10.759;MAF_USDA=22.941
NC_035083.1	42189433	.	T	C	.	.	MAF_INRAE=20.0;MAF_USDA=7.647
NC_035083.1	42189482	.	A	C	.	.	MAF_INRAE=36.842;MAF_USDA=43.529
NC_035083.1	42189553	.	C	T	.	.	MAF_INRAE=15.789
NC_035083.1	42189717	.	T	A	.	.	MAF_INRAE=19.167;MAF_USDA=6.25
NC_035083.1	42189803	.	C	T	.	.	MAF_INRAE=30.38
NC_035083.1	42189807	.	C	T	.	.	MAF_INRAE=30.0
NC_035083.1	42189875	.	A	T	.	.	MAF_INRAE=5.696;MAF_USDA=8.824
NC_035083.1	42190083	.	C	T	.	.	MAF_INRAE=10.127;MAF_USDA=6.471
NC_035083.1	42190096	.	A	C	.	.	MAF_USDA=2.459
NC_035083.1	42190131	.	T	A	.	.	MAF_USDA=1.639
NC_035083.1	42190179	.	C	T	.	.	MAF_INRAE=10.759;MAF_USDA=7.059
NC_035083.1	42190242	.	T	G	.	.	MAF_INRAE=8.861;MAF_USDA=2.353
NC_035083.1	42190300	.	A	G	.	.	MAF_INRAE=30.38;MAF_USDA=36.471
NC_035083.1	42190352	.	G	A	.	.	MAF_INRAE=15.789
NC_035083.1	42190416	.	G	A	.	.	MAF_INRAE=15.789;MAF_USDA=8.929
NC_035083.1	42190459	.	T	A	.	.	MAF_INRAE=38.608;MAF_USDA=15.882
NC_035083.1	42190496	.	G	T	.	.	MAF_USDA=2.459
NC_035083.1	42190562	.	T	C	.	.	MAF_INRAE=40.506;MAF_USDA=15.882
NC_035083.1	42190572	.	G	A	.	.	MAF_INRAE=40.506;MAF_USDA=15.882
NC_035083.1	42190616	.	G	A	.	.	MAF_USDA=4.167
NC_035083.1	42190638	.	C	G	.	.	MAF_USDA=4.167
NC_035083.1	42190658	.	T	G	.	.	MAF_INRAE=7.5
NC_035083.1	42190707	.	G	A	.	.	MAF_INRAE=5.696;MAF_USDA=13.529
NC_035083.1	42190771	.	T	G	.	.	MAF_INRAE=24.051;MAF_USDA=8.197
NC_035083.1	42190779	.	C	T	.	.	MAF_INRAE=29.114;MAF_USDA=12.353
NC_035083.1	42190830	.	C	G	.	.	MAF_INRAE=6.329
NC_035083.1	42190886	.	T	A	.	.	MAF_INRAE=27.848;MAF_USDA=9.412
NC_035083.1	42190897	.	C	A	.	.	MAF_INRAE=31.646;MAF_USDA=22.353
NC_035083.1	42190907	.	G	A	.	.	MAF_USDA=1.639
NC_035083.1	42191247	.	T	A	.	.	MAF_USDA=17.059
NC_035083.1	42191253	.	A	C	.	.	MAF_USDA=20.833
NC_035083.1	42191254	.	G	C	.	.	MAF_USDA=12.5
NC_035083.1	42191277	.	A	G	.	.	MAF_INRAE=39.241;MAF_USDA=17.647
NC_035083.1	42191282	.	T	G	.	.	MAF_INRAE=5.0;MAF_USDA=3.279
NC_035083.1	42191283	.	A	G	.	.	MAF_USDA=20.833
NC_035083.1	42191359	.	G	A	.	.	MAF_INRAE=39.241;MAF_USDA=17.647
NC_035083.1	42191386	.	A	G	.	.	MAF_USDA=1.639
NC_035083.1	42191387	.	C	G	.	.	MAF_USDA=2.459
NC_035083.1	42191388	.	A	C	.	.	MAF_INRAE=29.747;MAF_USDA=30.588
NC_035083.1	42191401	.	G	T	.	.	MAF_INRAE=29.747;MAF_USDA=25.882
NC_035083.1	42191436	.	C	A	.	.	MAF_INRAE=39.241;MAF_USDA=17.647
NC_035083.1	42191494	.	G	A	.	.	MAF_INRAE=41.772;MAF_USDA=13.529
NC_035083.1	42191510	.	C	A	.	.	MAF_USDA=1.639
NC_035083.1	42191541	.	A	C	.	.	MAF_INRAE=39.241;MAF_USDA=17.059
NC_035083.1	42192043	.	A	G	.	.	MAF_INRAE=5.263;MAF_USDA=7.647
NC_035083.1	42192085	.	T	A	.	.	MAF_INRAE=38.608;MAF_USDA=17.857
NC_035083.1	42192111	.	T	C	.	.	MAF_INRAE=39.241;MAF_USDA=16.471
NC_035083.1	42192165	.	G	T	.	.	MAF_INRAE=38.608;MAF_USDA=20.833
NC_035083.1	42192212	.	T	C	.	.	MAF_INRAE=39.241;MAF_USDA=17.647
NC_035083.1	42192218	.	T	G	.	.	MAF_INRAE=8.861;MAF_USDA=4.918
NC_035083.1	42192230	.	T	G	.	.	MAF_INRAE=5.263;MAF_USDA=7.647
NC_035083.1	42192231	.	T	C	.	.	MAF_INRAE=20.886;MAF_USDA=2.459
NC_035083.1	42192245	.	T	G	.	.	MAF_USDA=3.279
NC_035083.1	42192272	.	G	A	.	.	MAF_USDA=3.279
NC_035083.1	42192283	.	A	G	.	.	MAF_USDA=9.412
NC_035083.1	42192284	.	A	G	.	.	MAF_INRAE=29.747;MAF_USDA=30.588
NC_035083.1	42192294	.	A	G	.	.	MAF_INRAE=39.873;MAF_USDA=20.0
NC_035083.1	42192463	.	T	G	.	.	MAF_USDA=1.639
NC_035083.1	42192465	.	A	C	.	.	MAF_INRAE=39.241;MAF_USDA=17.059
NC_035083.1	42192548	.	T	C	.	.	MAF_USDA=2.459
NC_035083.1	42192596	.	G	T	.	.	MAF_USDA=2.459
NC_035083.1	42192640	.	G	T	.	.	MAF_USDA=8.197
NC_035083.1	42192668	.	A	C	.	.	MAF_INRAE=31.013;MAF_USDA=8.197
NC_035083.1	42192672	.	C	T	.	.	MAF_USDA=2.459
NC_035083.1	42192677	.	A	G	.	.	MAF_USDA=7.377
NC_035083.1	42192729	.	A	T	.	.	MAF_INRAE=39.241;MAF_USDA=18.235
NC_035083.1	42192771	.	T	A	.	.	MAF_INRAE=5.0
NC_035083.1	42192806	.	A	C	.	.	MAF_INRAE=3.333
NC_035083.1	42192957	.	G	A	.	.	MAF_INRAE=10.127;MAF_USDA=4.167
NC_035083.1	42193005	.	A	T	.	.	MAF_INRAE=30.38;MAF_USDA=22.941
NC_035083.1	42193014	.	A	C	.	.	MAF_INRAE=5.263;MAF_USDA=7.059
NC_035083.1	42193026	.	C	A	.	.	MAF_USDA=1.639
NC_035083.1	42193077	.	T	G	.	.	MAF_USDA=6.471
NC_035083.1	42193139	.	G	A	.	.	MAF_INRAE=39.241;MAF_USDA=18.235
NC_035083.1	42193152	.	A	C	.	.	MAF_INRAE=10.127;MAF_USDA=5.882
NC_035083.1	42193185	.	T	C	.	.	MAF_INRAE=38.608;MAF_USDA=17.647
NC_035083.1	42193188	.	C	A	.	.	MAF_USDA=2.459
NC_035083.1	42193189	.	C	A	.	.	MAF_INRAE=42.5;MAF_USDA=18.235
NC_035083.1	42193190	.	G	A	.	.	MAF_USDA=9.016
NC_035083.1	42193243	.	C	A	.	.	MAF_INRAE=8.228;MAF_USDA=17.647
NC_035083.1	42193254	.	T	G	.	.	MAF_INRAE=6.329
NC_035083.1	42193284	.	G	A	.	.	MAF_INRAE=39.241;MAF_USDA=16.471
NC_035083.1	42193323	.	A	C	.	.	MAF_INRAE=8.228;MAF_USDA=16.471
NC_035083.1	42193328	.	T	G	.	.	MAF_INRAE=39.241;MAF_USDA=16.471
NC_035083.1	42193386	.	G	A	.	.	MAF_INRAE=24.167
NC_035083.1	42193396	.	G	A	.	.	MAF_INRAE=2.5
NC_035083.1	42194332	.	A	C	.	.	MAF_USDA=7.059
NC_035083.1	42194345	.	A	C	.	.	MAF_INRAE=5.263;MAF_USDA=7.647
NC_035083.1	42194347	.	T	G	.	.	MAF_INRAE=1.667;MAF_USDA=4.918
NC_035083.1	42194369	.	G	A	.	.	MAF_USDA=4.098
NC_035083.1	42194453	.	C	G	.	.	MAF_INRAE=5.0;MAF_USDA=18.852
NC_035083.1	42194474	.	A	C	.	.	MAF_INRAE=5.0;MAF_USDA=18.033
NC_035083.1	42194498	.	A	C	.	.	MAF_INRAE=10.526
NC_035083.1	42194525	.	A	T	.	.	MAF_INRAE=15.789
NC_035083.1	42194580	.	G	T	.	.	MAF_USDA=2.353
NC_035083.1	42194581	.	A	C	.	.	MAF_INRAE=44.937;MAF_USDA=17.647
NC_035083.1	42194583	.	G	T	.	.	MAF_INRAE=3.165;MAF_USDA=7.647
NC_035083.1	42194596	.	C	T	.	.	MAF_INRAE=5.0
NC_035083.1	42194637	.	G	A	.	.	MAF_USDA=1.639
NC_035083.1	42194661	.	G	C	.	.	MAF_INRAE=39.241;MAF_USDA=17.647
NC_035083.1	42194757	.	A	C	.	.	MAF_USDA=4.098
NC_035083.1	42194821	.	C	T	.	.	MAF_INRAE=4.43
NC_035083.1	42194823	.	T	G	.	.	MAF_INRAE=4.43;MAF_USDA=26.471
NC_035083.1	42194836	.	G	A	.	.	MAF_USDA=8.197
NC_035083.1	42194840	.	C	T	.	.	MAF_INRAE=5.0;MAF_USDA=8.197
NC_035083.1	42194843	.	C	T	.	.	MAF_USDA=1.639
NC_035083.1	42194879	.	G	A	.	.	MAF_INRAE=10.127;MAF_USDA=5.882
NC_035083.1	42194921	.	A	T	.	.	MAF_USDA=1.639
NC_035083.1	42194960	.	A	C	.	.	MAF_USDA=10.417
NC_035083.1	42194961	.	A	C	.	.	MAF_INRAE=5.263;MAF_USDA=16.667
NC_035083.1	42194964	.	C	A	.	.	MAF_INRAE=25.316
NC_035083.1	42195219	.	G	A	.	.	MAF_USDA=4.167
NC_035083.1	42195254	.	C	A	.	.	MAF_INRAE=8.228;MAF_USDA=15.294
NC_035083.1	42195285	.	G	A	.	.	MAF_INRAE=10.526
NC_035083.1	42195311	.	C	T	.	.	MAF_INRAE=31.013
NC_035083.1	42195314	.	C	T	.	.	MAF_INRAE=6.667
NC_035083.1	42195450	.	G	T	.	.	MAF_USDA=2.459
NC_035083.1	42195541	.	C	T	.	.	MAF_INRAE=6.329
NC_035083.1	42195627	.	C	A	.	.	MAF_USDA=3.279
NC_035083.1	42195642	.	T	C	.	.	MAF_INRAE=24.051;MAF_USDA=1.639
NC_035083.1	42195700	.	T	A	.	.	MAF_INRAE=39.241;MAF_USDA=22.353
NC_035083.1	42195864	.	C	A	.	.	MAF_INRAE=5.833;MAF_USDA=8.197
NC_035083.1	42195870	.	A	C	.	.	MAF_USDA=6.557
NC_035083.1	42195908	.	T	C	.	.	MAF_INRAE=29.114;MAF_USDA=11.765
NC_035083.1	42195929	.	G	C	.	.	MAF_INRAE=42.105;MAF_USDA=24.118
NC_035083.1	42195989	.	A	C	.	.	MAF_INRAE=29.747;MAF_USDA=23.529
NC_035083.1	42196001	.	A	T	.	.	MAF_INRAE=9.494;MAF_USDA=22.941
NC_035083.1	42196013	.	A	T	.	.	MAF_USDA=2.459
NC_035083.1	42196020	.	C	A	.	.	MAF_USDA=1.639
NC_035083.1	42196098	.	G	A	.	.	MAF_INRAE=29.114;MAF_USDA=12.353
NC_035083.1	42196160	.	G	T	.	.	MAF_INRAE=28.481;MAF_USDA=11.765
NC_035083.1	42196161	.	C	T	.	.	MAF_INRAE=30.833;MAF_USDA=11.765
NC_035083.1	42196175	.	G	A	.	.	MAF_USDA=2.459
NC_035083.1	42196242	.	G	A	.	.	MAF_USDA=10.417
NC_035083.1	42196268	.	G	A	.	.	MAF_INRAE=5.263;MAF_USDA=7.647
NC_035083.1	42196274	.	C	T	.	.	MAF_INRAE=21.053;MAF_USDA=17.059
NC_035083.1	42196282	.	G	C	.	.	MAF_INRAE=4.167;MAF_USDA=12.295
NC_035083.1	42196284	.	G	A	.	.	MAF_INRAE=5.833;MAF_USDA=4.706
NC_035083.1	42196307	.	T	G	.	.	MAF_INRAE=35.443;MAF_USDA=11.765
NC_035083.1	42196318	.	C	T	.	.	MAF_USDA=1.639
NC_035083.1	42196333	.	G	A	.	.	MAF_INRAE=29.114;MAF_USDA=11.765
NC_035083.1	42196351	.	G	A	.	.	MAF_USDA=1.639
NC_035083.1	42196403	.	G	T	.	.	MAF_INRAE=5.263;MAF_USDA=7.647
NC_035083.1	42196435	.	G	T	.	.	MAF_INRAE=29.114;MAF_USDA=12.353
NC_035083.1	42196450	.	C	A	.	.	MAF_INRAE=10.127;MAF_USDA=5.882
NC_035083.1	42196456	.	G	C	.	.	MAF_INRAE=5.0;MAF_USDA=4.098
NC_035083.1	42196462	.	G	A	.	.	MAF_USDA=2.459
NC_035083.1	42196466	.	A	G	.	.	MAF_USDA=7.059
NC_035083.1	42196486	.	T	A	.	.	MAF_INRAE=10.526
NC_035083.1	42196490	.	C	T	.	.	MAF_INRAE=29.114;MAF_USDA=11.765
NC_035083.1	42196494	.	C	T	.	.	MAF_USDA=4.167
NC_035083.1	42196546	.	T	A	.	.	MAF_INRAE=4.43
NC_035083.1	42196625	.	G	T	.	.	MAF_INRAE=5.0
NC_035083.1	42196643	.	A	T	.	.	MAF_USDA=4.167
NC_035083.1	42196651	.	A	G	.	.	MAF_USDA=1.639
NC_035083.1	42196844	.	A	T	.	.	MAF_INRAE=8.861;MAF_USDA=17.059
NC_035083.1	42196846	.	A	C	.	.	MAF_INRAE=27.848;MAF_USDA=9.412
NC_035083.1	42197027	.	C	T	.	.	MAF_USDA=2.459
NC_035083.1	42197076	.	A	G	.	.	MAF_INRAE=4.167;MAF_USDA=6.557
NC_035083.1	42197114	.	G	A	.	.	MAF_INRAE=36.076;MAF_USDA=11.765
NC_035083.1	42197122	.	A	T	.	.	MAF_INRAE=40.506;MAF_USDA=17.647
NC_035083.1	42197141	.	C	A	.	.	MAF_INRAE=38.333;MAF_USDA=16.667
NC_035083.1	42197158	.	T	A	.	.	MAF_USDA=14.583
NC_035083.1	42197159	.	C	A	.	.	MAF_USDA=12.5
NC_035083.1	42197162	.	C	T	.	.	MAF_USDA=12.5
NC_035083.1	42197164	.	T	C	.	.	MAF_USDA=14.583
NC_035083.1	42197169	.	C	T	.	.	MAF_USDA=39.881
NC_035083.1	42197293	.	G	T	.	.	MAF_INRAE=10.127;MAF_USDA=7.647
NC_035083.1	42197334	.	C	T	.	.	MAF_INRAE=25.949;MAF_USDA=48.235
NC_035083.1	42197339	.	T	A	.	.	MAF_INRAE=5.0
NC_035083.1	42197340	.	A	T	.	.	MAF_INRAE=39.873;MAF_USDA=17.059
NC_035083.1	42197393	.	C	A	.	.	MAF_INRAE=40.506;MAF_USDA=17.059
NC_035083.1	42197405	.	C	T	.	.	MAF_INRAE=3.165;MAF_USDA=18.75
NC_035083.1	42197427	.	G	A	.	.	MAF_INRAE=3.165;MAF_USDA=18.75
NC_035083.1	42197480	.	C	T	.	.	MAF_INRAE=9.494;MAF_USDA=17.647
NC_035083.1	42197489	.	T	C	.	.	MAF_INRAE=34.81;MAF_USDA=11.765
NC_035083.1	42197516	.	C	T	.	.	MAF_INRAE=10.127;MAF_USDA=8.235
NC_035083.1	42197558	.	T	A	.	.	MAF_INRAE=34.81;MAF_USDA=12.941
NC_035083.1	42197574	.	A	G	.	.	MAF_USDA=2.459
NC_035083.1	42197613	.	T	G	.	.	MAF_INRAE=5.263;MAF_USDA=11.765
NC_035083.1	42197641	.	A	T	.	.	MAF_USDA=3.279
NC_035083.1	42197645	.	C	A	.	.	MAF_INRAE=4.167
NC_035083.1	42197671	.	A	T	.	.	MAF_INRAE=1.667;MAF_USDA=7.377
NC_035083.1	42197696	.	G	A	.	.	MAF_INRAE=44.304;MAF_USDA=12.941
NC_035083.1	42197785	.	G	C	.	.	MAF_INRAE=48.101;MAF_USDA=29.762
NC_035083.1	42197842	.	T	C	.	.	MAF_INRAE=34.81;MAF_USDA=11.905
NC_035083.1	42197879	.	G	T	.	.	MAF_USDA=5.833
NC_035083.1	42197880	.	T	C	.	.	MAF_USDA=8.929
NC_035083.1	42197924	.	A	T	.	.	MAF_INRAE=5.0
NC_035083.1	42197925	.	T	G	.	.	MAF_INRAE=1.667
NC_035083.1	42198017	.	G	A	.	.	MAF_INRAE=5.0
NC_035083.1	42198198	.	T	A	.	.	MAF_USDA=10.366
NC_035083.1	42198211	.	C	A	.	.	MAF_INRAE=15.833;MAF_USDA=46.341
NC_035083.1	42198215	.	G	A	.	.	MAF_INRAE=28.333;MAF_USDA=9.483
NC_035083.1	42198245	.	G	T	.	.	MAF_USDA=7.927
NC_035083.1	42198257	.	A	G	.	.	MAF_INRAE=4.167
NC_035083.1	42198296	.	G	T	.	.	MAF_INRAE=5.833;MAF_USDA=35.366
NC_035083.1	42198298	.	T	C	.	.	MAF_INRAE=5.0
NC_035083.1	42198337	.	T	G	.	.	MAF_INRAE=5.833;MAF_USDA=37.195
NC_035083.1	42198377	.	T	G	.	.	MAF_USDA=17.683
NC_035083.1	42198378	.	G	A	.	.	MAF_USDA=17.683
NC_035083.1	42198392	.	A	G	.	.	MAF_USDA=9.756
NC_035083.1	42198395	.	T	C	.	.	MAF_USDA=1.724
NC_035083.1	42198401	.	A	G	.	.	MAF_USDA=1.724
NC_035083.1	42198428	.	G	T	.	.	MAF_USDA=4.167
NC_035083.1	42198498	.	A	C	.	.	MAF_INRAE=5.0
NC_035083.1	42198508	.	G	A	.	.	MAF_USDA=4.31
NC_035083.1	42198608	.	T	A	.	.	MAF_INRAE=10.0;MAF_USDA=15.244
NC_035083.1	42198612	.	C	G	.	.	MAF_USDA=4.31
NC_035083.1	42198616	.	T	C	.	.	MAF_INRAE=3.333
NC_035083.1	42198632	.	G	A	.	.	MAF_USDA=2.586
NC_035083.1	42198693	.	T	A	.	.	MAF_INRAE=5.0
NC_035083.1	42198694	.	G	A	.	.	MAF_INRAE=10.0;MAF_USDA=15.517
NC_035083.1	42198696	.	T	A	.	.	MAF_USDA=15.517
NC_035083.1	42198712	.	A	C	.	.	MAF_USDA=2.459
NC_035083.1	42198751	.	A	T	.	.	MAF_USDA=2.976
NC_035083.1	42198754	.	C	A	.	.	MAF_INRAE=5.0
NC_035083.1	42198765	.	T	C	.	.	MAF_INRAE=5.0
NC_035083.1	42198784	.	T	C	.	.	MAF_INRAE=8.861;MAF_USDA=8.333
NC_035083.1	42198836	.	G	T	.	.	MAF_USDA=1.639
NC_035083.1	42198917	.	G	C	.	.	MAF_INRAE=7.595;MAF_USDA=14.286
NC_035083.1	42199020	.	T	C	.	.	MAF_USDA=1.639
NC_035083.1	42199037	.	G	A	.	.	MAF_USDA=8.824
NC_035083.1	42199044	.	T	A	.	.	MAF_USDA=1.639
NC_035083.1	42199092	.	C	T	.	.	MAF_USDA=4.918
NC_035083.1	42199121	.	A	T	.	.	MAF_USDA=4.098
NC_035083.1	42199124	.	T	C	.	.	MAF_INRAE=11.392;MAF_USDA=42.941
NC_035083.1	42199137	.	C	T	.	.	MAF_USDA=1.639
NC_035083.1	42199156	.	C	T	.	.	MAF_INRAE=6.962;MAF_USDA=37.059
NC_035083.1	42199219	.	G	T	.	.	MAF_USDA=1.639
NC_035083.1	42199333	.	G	A	.	.	MAF_USDA=4.918
NC_035083.1	42199390	.	A	T	.	.	MAF_USDA=1.639
NC_035083.1	42199392	.	C	T	.	.	MAF_USDA=3.279
NC_035083.1	42199426	.	C	A	.	.	MAF_INRAE=5.263;MAF_USDA=9.412
NC_035083.1	42199474	.	G	T	.	.	MAF_INRAE=10.759;MAF_USDA=25.294
NC_035083.1	42199522	.	C	A	.	.	MAF_INRAE=1.667;MAF_USDA=3.279
NC_035083.1	42199529	.	A	C	.	.	MAF_INRAE=35.443;MAF_USDA=11.765
NC_035083.1	42199562	.	C	G	.	.	MAF_INRAE=24.684;MAF_USDA=1.639
NC_035083.1	42199711	.	C	T	.	.	MAF_USDA=1.639
NC_035083.1	42199837	.	C	A	.	.	MAF_USDA=46.988
NC_035083.1	42199963	.	G	A	.	.	MAF_INRAE=24.167
NC_035083.1	42200029	.	C	T	.	.	MAF_INRAE=5.0
NC_035083.1	42200045	.	C	T	.	.	MAF_INRAE=5.0;MAF_USDA=7.377
NC_035083.1	42200106	.	C	G	.	.	MAF_USDA=5.882
NC_035083.1	42200191	.	G	T	.	.	MAF_INRAE=10.759;MAF_USDA=14.118
NC_035083.1	42200223	.	G	C	.	.	MAF_USDA=8.824
NC_035083.1	42200229	.	C	T	.	.	MAF_INRAE=35.443;MAF_USDA=11.176
NC_035083.1	42200244	.	G	A	.	.	MAF_USDA=4.918
NC_035083.1	42200282	.	A	G	.	.	MAF_USDA=8.824
NC_035083.1	42200309	.	C	T	.	.	MAF_USDA=2.353
NC_035083.1	42200324	.	C	G	.	.	MAF_INRAE=10.759;MAF_USDA=12.941
NC_035083.1	42200347	.	G	T	.	.	MAF_USDA=1.639
NC_035083.1	42200370	.	C	A	.	.	MAF_INRAE=10.759;MAF_USDA=13.529
NC_035083.1	42200377	.	A	G	.	.	MAF_USDA=3.279
NC_035083.1	42200492	.	A	C	.	.	MAF_INRAE=10.127;MAF_USDA=5.882
NC_035083.1	42200495	.	T	G	.	.	MAF_INRAE=10.526
NC_035083.1	42200530	.	G	T	.	.	MAF_INRAE=10.759;MAF_USDA=12.941
NC_035083.1	42200548	.	G	A	.	.	MAF_INRAE=5.263;MAF_USDA=5.882
NC_035083.1	42200591	.	T	C	.	.	MAF_INRAE=6.962;MAF_USDA=38.235
NC_035083.1	42200592	.	G	A	.	.	MAF_INRAE=38.333;MAF_USDA=11.765
NC_035083.1	42200638	.	T	A	.	.	MAF_INRAE=35.443;MAF_USDA=9.016
NC_035083.1	42200641	.	C	T	.	.	MAF_INRAE=38.333;MAF_USDA=9.016
NC_035083.1	42200647	.	C	G	.	.	MAF_INRAE=10.759;MAF_USDA=10.656
NC_035083.1	42200699	.	C	G	.	.	MAF_INRAE=46.203;MAF_USDA=27.059
NC_035083.1	42200706	.	A	G	.	.	MAF_USDA=8.824
NC_035083.1	42200748	.	C	A	.	.	MAF_INRAE=46.203;MAF_USDA=21.176
NC_035083.1	42200924	.	G	T	.	.	MAF_USDA=3.279
NC_035083.1	42200953	.	C	A	.	.	MAF_USDA=1.639
NC_035083.1	42200971	.	A	G	.	.	MAF_USDA=11.475
NC_035083.1	42201043	.	G	A	.	.	MAF_USDA=6.557
NC_035083.1	42201045	.	C	T	.	.	MAF_USDA=16.393
NC_035083.1	42201494	.	T	C	.	.	MAF_INRAE=5.263;MAF_USDA=12.5
NC_035083.1	42201630	.	C	G	.	.	MAF_INRAE=2.532;MAF_USDA=18.75
NC_035083.1	42201631	.	T	A	.	.	MAF_INRAE=42.105;MAF_USDA=11.765
NC_035083.1	42201660	.	A	C	.	.	MAF_USDA=24.118
NC_035083.1	42201682	.	C	A	.	.	MAF_INRAE=10.127;MAF_USDA=4.167
NC_035083.1	42201792	.	G	A	.	.	MAF_INRAE=11.392;MAF_USDA=14.881
NC_035083.1	42201830	.	A	C	.	.	MAF_INRAE=10.759;MAF_USDA=13.69
NC_035083.1	42201832	.	G	T	.	.	MAF_USDA=5.833
NC_035083.1	42201859	.	G	T	.	.	MAF_USDA=18.75
NC_035083.1	42201863	.	T	G	.	.	MAF_INRAE=10.759;MAF_USDA=13.69
NC_035083.1	42201898	.	C	A	.	.	MAF_USDA=1.667
NC_035083.1	42202046	.	C	T	.	.	MAF_INRAE=10.127;MAF_USDA=13.529
NC_035083.1	42202179	.	C	A	.	.	MAF_INRAE=9.494;MAF_USDA=5.294
NC_035083.1	42202210	.	A	C	.	.	MAF_INRAE=35.443;MAF_USDA=11.176
NC_035083.1	42202308	.	G	A	.	.	MAF_INRAE=33.544;MAF_USDA=11.176
NC_035083.1	42202363	.	C	A	.	.	MAF_USDA=3.279
NC_035083.1	42202386	.	C	G	.	.	MAF_USDA=3.279
NC_035083.1	42202429	.	T	C	.	.	MAF_USDA=10.656
NC_035083.1	42202434	.	T	G	.	.	MAF_USDA=5.882
NC_035083.1	42202449	.	G	A	.	.	MAF_INRAE=5.263;MAF_USDA=6.471
NC_035083.1	42202465	.	T	C	.	.	MAF_USDA=3.279
NC_035083.1	42202471	.	C	T	.	.	MAF_INRAE=45.57;MAF_USDA=17.647
NC_035083.1	42202473	.	C	T	.	.	MAF_INRAE=34.177;MAF_USDA=11.176
NC_035083.1	42202509	.	T	G	.	.	MAF_USDA=3.279
NC_035083.1	42202529	.	C	A	.	.	MAF_INRAE=10.127;MAF_USDA=12.941
NC_035083.1	42202591	.	T	G	.	.	MAF_USDA=8.824
NC_035083.1	42202633	.	T	G	.	.	MAF_INRAE=11.392;MAF_USDA=13.529
NC_035083.1	42202659	.	C	T	.	.	MAF_INRAE=9.494;MAF_USDA=5.882
NC_035083.1	42202660	.	G	A	.	.	MAF_INRAE=45.57;MAF_USDA=25.294
NC_035083.1	42202684	.	T	G	.	.	MAF_INRAE=5.0
NC_035083.1	42202757	.	C	A	.	.	MAF_INRAE=1.667;MAF_USDA=3.279
NC_035083.1	42202783	.	G	A	.	.	MAF_INRAE=1.667;MAF_USDA=3.279
NC_035083.1	42202787	.	C	A	.	.	MAF_INRAE=5.0
NC_035083.1	42202852	.	T	C	.	.	MAF_USDA=1.639
NC_035083.1	42202855	.	T	A	.	.	MAF_INRAE=6.962;MAF_USDA=44.118
NC_035083.1	42202869	.	G	A	.	.	MAF_INRAE=35.443;MAF_USDA=16.667
NC_035083.1	42202870	.	T	C	.	.	MAF_INRAE=46.203;MAF_USDA=12.941
NC_035083.1	42202980	.	A	T	.	.	MAF_USDA=1.639
NC_035083.1	42203028	.	C	T	.	.	MAF_INRAE=33.544;MAF_USDA=11.765
NC_035083.1	42203036	.	A	G	.	.	MAF_INRAE=35.833;MAF_USDA=5.357
NC_035083.1	42203038	.	G	A	.	.	MAF_INRAE=35.833;MAF_USDA=16.667
NC_035083.1	42203088	.	C	A	.	.	MAF_INRAE=35.443;MAF_USDA=11.765
NC_035083.1	42203098	.	G	T	.	.	MAF_INRAE=5.833;MAF_USDA=6.471
NC_035083.1	42203346	.	C	T	.	.	MAF_INRAE=4.43
NC_035083.1	42203353	.	C	A	.	.	MAF_USDA=5.882
NC_035083.1	42203426	.	C	T	.	.	MAF_USDA=3.279
NC_035083.1	42203510	.	C	T	.	.	MAF_USDA=1.639
NC_035083.1	42203543	.	C	G	.	.	MAF_USDA=6.557
NC_035083.1	42203605	.	G	T	.	.	MAF_INRAE=35.443;MAF_USDA=19.412
NC_035083.1	42203671	.	C	T	.	.	MAF_INRAE=5.833;MAF_USDA=8.197
NC_035083.1	42203672	.	A	T	.	.	MAF_INRAE=10.759;MAF_USDA=23.529
NC_035083.1	42203719	.	G	C	.	.	MAF_USDA=1.639
NC_035083.1	42203829	.	G	T	.	.	MAF_INRAE=42.405;MAF_USDA=44.118
NC_035083.1	42203867	.	G	A	.	.	MAF_USDA=4.918
NC_035083.1	42203882	.	G	A	.	.	MAF_USDA=6.471
NC_035083.1	42203994	.	C	A	.	.	MAF_INRAE=4.43
NC_035083.1	42204048	.	A	G	.	.	MAF_INRAE=6.962;MAF_USDA=43.529
NC_035083.1	42204119	.	C	T	.	.	MAF_INRAE=7.595;MAF_USDA=42.941
NC_035083.1	42204166	.	T	G	.	.	MAF_USDA=4.098
NC_035083.1	42204174	.	C	T	.	.	MAF_INRAE=5.0
NC_035083.1	42204232	.	C	G	.	.	MAF_INRAE=10.526;MAF_USDA=38.095
NC_035083.1	42204261	.	C	T	.	.	MAF_USDA=6.471
NC_035083.1	42204327	.	T	C	.	.	MAF_USDA=48.81
NC_035083.1	42204363	.	T	C	.	.	MAF_USDA=44.578
NC_035083.1	42204371	.	T	C	.	.	MAF_USDA=45.69
NC_035083.1	42204930	.	T	G	.	.	MAF_INRAE=5.263;MAF_USDA=4.167
NC_035083.1	42205001	.	T	C	.	.	MAF_USDA=10.119
NC_035083.1	42205049	.	T	C	.	.	MAF_INRAE=6.962;MAF_USDA=39.583
NC_035083.1	42205071	.	G	T	.	.	MAF_INRAE=6.667
NC_035083.1	42205074	.	G	A	.	.	MAF_INRAE=5.0
NC_035083.1	42205140	.	C	A	.	.	MAF_INRAE=6.962;MAF_USDA=45.882
NC_035083.1	42205251	.	A	T	.	.	MAF_INRAE=34.177;MAF_USDA=11.176
NC_035083.1	42205299	.	A	G	.	.	MAF_INRAE=6.962;MAF_USDA=42.353
NC_035083.1	42205310	.	C	G	.	.	MAF_INRAE=5.263;MAF_USDA=9.412
NC_035083.1	42205311	.	C	T	.	.	MAF_INRAE=6.667;MAF_USDA=4.706
NC_035083.1	42205363	.	C	T	.	.	MAF_USDA=1.639
NC_035083.1	42205373	.	C	T	.	.	MAF_INRAE=8.861;MAF_USDA=2.353
NC_035083.1	42205446	.	T	C	.	.	MAF_INRAE=6.962;MAF_USDA=42.353
NC_035083.1	42205452	.	A	C	.	.	MAF_INRAE=6.962;MAF_USDA=42.941
NC_035083.1	42205486	.	C	T	.	.	MAF_INRAE=3.165;MAF_USDA=8.235
NC_035083.1	42205594	.	C	T	.	.	MAF_USDA=7.377
NC_035083.1	42205601	.	T	A	.	.	MAF_INRAE=7.595;MAF_USDA=42.941
NC_035083.1	42205605	.	A	G	.	.	MAF_INRAE=2.5;MAF_USDA=6.471
NC_035083.1	42205608	.	T	C	.	.	MAF_INRAE=6.667;MAF_USDA=42.941
NC_035083.1	42205661	.	C	T	.	.	MAF_USDA=5.882
NC_035083.1	42205662	.	G	A	.	.	MAF_INRAE=10.759;MAF_USDA=14.706
NC_035083.1	42205710	.	G	A	.	.	MAF_USDA=1.639
NC_035083.1	42205735	.	C	G	.	.	MAF_USDA=6.557
NC_035083.1	42205757	.	C	T	.	.	MAF_USDA=4.918
NC_035083.1	42205781	.	A	T	.	.	MAF_INRAE=7.595;MAF_USDA=44.118
NC_035083.1	42205918	.	C	T	.	.	MAF_INRAE=5.833;MAF_USDA=8.197
NC_035083.1	42205921	.	A	G	.	.	MAF_INRAE=35.443;MAF_USDA=11.765
NC_035083.1	42205944	.	T	A	.	.	MAF_USDA=4.706
NC_035083.1	42205968	.	T	G	.	.	MAF_INRAE=6.962;MAF_USDA=42.353
NC_035083.1	42205972	.	T	C	.	.	MAF_INRAE=5.833;MAF_USDA=42.353
NC_035083.1	42205982	.	A	C	.	.	MAF_INRAE=6.962;MAF_USDA=42.941
NC_035083.1	42205983	.	T	A	.	.	MAF_INRAE=5.833;MAF_USDA=42.941
NC_035083.1	42206006	.	T	C	.	.	MAF_INRAE=6.962;MAF_USDA=43.529
NC_035083.1	42206044	.	G	A	.	.	MAF_INRAE=6.962;MAF_USDA=43.529
NC_035083.1	42206068	.	C	A	.	.	MAF_INRAE=6.962;MAF_USDA=43.529
NC_035083.1	42206076	.	G	C	.	.	MAF_USDA=1.639
NC_035083.1	42206120	.	T	C	.	.	MAF_USDA=18.75
NC_035083.1	42206210	.	T	A	.	.	MAF_INRAE=30.0
NC_035083.1	42206270	.	G	T	.	.	MAF_USDA=2.459
NC_035083.1	42206376	.	T	G	.	.	MAF_INRAE=35.443;MAF_USDA=11.765
NC_035083.1	42206378	.	C	G	.	.	MAF_INRAE=32.5;MAF_USDA=44.706
NC_035083.1	42206392	.	A	C	.	.	MAF_INRAE=5.263;MAF_USDA=2.353
NC_035083.1	42206418	.	A	G	.	.	MAF_USDA=1.639
NC_035083.1	42206556	.	G	T	.	.	MAF_INRAE=36.076;MAF_USDA=47.059
NC_035083.1	42206699	.	T	G	.	.	MAF_USDA=2.459
NC_035083.1	42206718	.	T	A	.	.	MAF_INRAE=36.076;MAF_USDA=46.471
NC_035083.1	42206848	.	G	A	.	.	MAF_INRAE=16.456;MAF_USDA=10.0
NC_035083.1	42206926	.	T	G	.	.	MAF_USDA=4.167
NC_035083.1	42206954	.	T	A	.	.	MAF_INRAE=47.368;MAF_USDA=47.619
NC_035083.1	42207035	.	G	T	.	.	MAF_INRAE=37.342;MAF_USDA=47.024
NC_035083.1	42207104	.	T	G	.	.	MAF_INRAE=36.709;MAF_USDA=47.024
NC_035083.1	42207111	.	A	G	.	.	MAF_INRAE=20.253
NC_035083.1	42207144	.	C	T	.	.	MAF_USDA=1.667
NC_035083.1	42207228	.	A	G	.	.	MAF_INRAE=36.709;MAF_USDA=48.214
NC_035083.1	42207266	.	C	T	.	.	MAF_INRAE=26.582;MAF_USDA=35.714
NC_035083.1	42207345	.	C	T	.	.	MAF_INRAE=10.526;MAF_USDA=45.833
NC_035083.1	42207388	.	T	G	.	.	MAF_INRAE=6.962;MAF_USDA=46.429
NC_035083.1	42207405	.	T	A	.	.	MAF_INRAE=1.667;MAF_USDA=3.333
NC_035083.1	42207479	.	T	C	.	.	MAF_USDA=3.333
NC_035083.1	42207619	.	T	C	.	.	MAF_USDA=4.167
NC_035083.1	42207633	.	T	G	.	.	MAF_INRAE=6.962;MAF_USDA=39.881
NC_035083.1	42207717	.	C	T	.	.	MAF_INRAE=6.962;MAF_USDA=44.643
NC_035083.1	42207780	.	A	C	.	.	MAF_INRAE=6.329
NC_035083.1	42207785	.	G	T	.	.	MAF_INRAE=7.595;MAF_USDA=45.833
NC_035083.1	42207786	.	G	T	.	.	MAF_INRAE=6.667;MAF_USDA=45.238
NC_035083.1	42207916	.	G	T	.	.	MAF_INRAE=6.962;MAF_USDA=42.262
NC_035083.1	42208083	.	G	A	.	.	MAF_USDA=1.639
NC_035083.1	42208103	.	G	C	.	.	MAF_USDA=2.459
NC_035083.1	42208180	.	C	A	.	.	MAF_INRAE=10.526
NC_035083.1	42208206	.	A	T	.	.	MAF_USDA=2.353
NC_035083.1	42208263	.	G	C	.	.	MAF_INRAE=24.684;MAF_USDA=4.098
NC_035083.1	42208289	.	C	T	.	.	MAF_INRAE=6.329;MAF_USDA=40.0
NC_035083.1	42208296	.	T	A	.	.	MAF_USDA=4.098
NC_035083.1	42208297	.	C	A	.	.	MAF_USDA=4.098
NC_035083.1	42208350	.	C	T	.	.	MAF_INRAE=5.263;MAF_USDA=12.941
NC_035083.1	42208366	.	C	A	.	.	MAF_INRAE=5.263;MAF_USDA=11.765
NC_035083.1	42208395	.	C	A	.	.	MAF_INRAE=5.263;MAF_USDA=11.765
NC_035083.1	42208401	.	T	A	.	.	MAF_INRAE=5.263;MAF_USDA=11.765
NC_035083.1	42208419	.	A	C	.	.	MAF_INRAE=24.684;MAF_USDA=1.639
NC_035083.1	42208495	.	G	T	.	.	MAF_INRAE=5.263;MAF_USDA=29.412
NC_035083.1	42208533	.	T	C	.	.	MAF_USDA=6.557
NC_035083.1	42208559	.	T	A	.	.	MAF_USDA=2.459
NC_035083.1	42208561	.	T	C	.	.	MAF_USDA=5.738
NC_035083.1	42208571	.	T	A	.	.	MAF_USDA=2.353
NC_035083.1	42208610	.	G	A	.	.	MAF_INRAE=5.0
NC_035083.1	42208621	.	A	C	.	.	MAF_INRAE=6.962;MAF_USDA=38.235
NC_035083.1	42208623	.	T	C	.	.	MAF_INRAE=5.263;MAF_USDA=11.765
NC_035083.1	42208641	.	T	G	.	.	MAF_INRAE=3.165
NC_035083.1	42208643	.	G	A	.	.	MAF_INRAE=5.833
NC_035083.1	42208647	.	A	C	.	.	MAF_INRAE=5.0
NC_035083.1	42208665	.	C	A	.	.	MAF_INRAE=6.962
NC_035083.1	42208703	.	A	T	.	.	MAF_USDA=1.639
NC_035083.1	42208788	.	A	C	.	.	MAF_USDA=1.639
NC_035083.1	42208792	.	T	A	.	.	MAF_INRAE=3.165;MAF_USDA=2.459
NC_035083.1	42208793	.	T	A	.	.	MAF_INRAE=5.833;MAF_USDA=42.623
NC_035083.1	42208800	.	A	G	.	.	MAF_INRAE=6.962;MAF_USDA=42.623
NC_035083.1	42208956	.	C	T	.	.	MAF_INRAE=6.962;MAF_USDA=44.706
NC_035083.1	42209045	.	T	C	.	.	MAF_INRAE=24.051;MAF_USDA=4.098
NC_035083.1	42209087	.	A	C	.	.	MAF_USDA=4.098
NC_035083.1	42209104	.	G	T	.	.	MAF_INRAE=35.443;MAF_USDA=11.176
NC_035083.1	42209190	.	G	A	.	.	MAF_INRAE=6.962;MAF_USDA=40.588
NC_035083.1	42209251	.	G	A	.	.	MAF_USDA=2.459
NC_035083.1	42209451	.	T	G	.	.	MAF_INRAE=6.962;MAF_USDA=41.176
NC_035083.1	42209490	.	G	T,A	.	.	MAF_INRAE=15.789;MAF_USDA=1.639
NC_035083.1	42209503	.	C	A	.	.	MAF_INRAE=6.962;MAF_USDA=41.765
NC_035083.1	42209517	.	C	T	.	.	MAF_USDA=4.098
NC_035083.1	42209552	.	T	A	.	.	MAF_USDA=2.459
NC_035083.1	42209570	.	A	T	.	.	MAF_INRAE=6.962;MAF_USDA=41.765
NC_035083.1	42209601	.	G	T	.	.	MAF_INRAE=6.962;MAF_USDA=41.176
NC_035083.1	42209610	.	C	A	.	.	MAF_INRAE=24.684;MAF_USDA=3.279
NC_035083.1	42209681	.	T	C	.	.	MAF_INRAE=5.0
NC_035083.1	42209728	.	C	T	.	.	MAF_USDA=1.639
NC_035083.1	42209770	.	T	C	.	.	MAF_USDA=3.279
NC_035083.1	42209844	.	T	C	.	.	MAF_INRAE=36.076;MAF_USDA=11.176
NC_035083.1	42209875	.	T	A	.	.	MAF_INRAE=5.833;MAF_USDA=41.176
NC_035083.1	42210007	.	T	G	.	.	MAF_INRAE=6.962;MAF_USDA=41.176
NC_035083.1	42210032	.	C	A	.	.	MAF_INRAE=25.316;MAF_USDA=4.918
NC_035083.1	42210229	.	A	G	.	.	MAF_USDA=3.279
NC_035083.1	42210324	.	A	C	.	.	MAF_INRAE=6.962;MAF_USDA=45.833
NC_035083.1	42210420	.	C	A	.	.	MAF_INRAE=5.263;MAF_USDA=9.412
NC_035083.1	42210437	.	C	A	.	.	MAF_INRAE=3.165;MAF_USDA=7.059
NC_035083.1	42210455	.	T	G	.	.	MAF_USDA=2.459
NC_035083.1	42210514	.	G	C	.	.	MAF_INRAE=5.263;MAF_USDA=2.353
NC_035083.1	42210555	.	A	G	.	.	MAF_USDA=1.639
NC_035083.1	42210558	.	C	A	.	.	MAF_USDA=7.059
NC_035083.1	42210561	.	C	G	.	.	MAF_INRAE=21.519;MAF_USDA=18.824
NC_035083.1	42210599	.	A	C	.	.	MAF_USDA=2.459
NC_035083.1	42210617	.	C	A	.	.	MAF_USDA=1.639
NC_035083.1	42210673	.	C	T	.	.	MAF_INRAE=7.595;MAF_USDA=41.765
NC_035083.1	42210809	.	C	T	.	.	MAF_USDA=1.639
NC_035083.1	42210825	.	T	A	.	.	MAF_INRAE=6.962;MAF_USDA=41.176
NC_035083.1	42210859	.	C	T	.	.	MAF_USDA=1.765
NC_035083.1	42210926	.	C	T	.	.	MAF_USDA=41.176
NC_035083.1	42210927	.	A	C	.	.	MAF_USDA=41.176
NC_035083.1	42210956	.	G	A	.	.	MAF_INRAE=6.667;MAF_USDA=8.197
NC_035083.1	42210977	.	G	T	.	.	MAF_INRAE=6.962;MAF_USDA=31.765
NC_035083.1	42211017	.	T	A	.	.	MAF_INRAE=5.063
NC_035083.1	42211059	.	T	A	.	.	MAF_INRAE=6.667;MAF_USDA=47.727
NC_035083.1	42211071	.	T	A	.	.	MAF_USDA=18.75
NC_035083.1	42211142	.	A	G	.	.	MAF_USDA=5.882
NC_035083.1	42211194	.	C	T	.	.	MAF_INRAE=6.962;MAF_USDA=42.353
NC_035083.1	42211260	.	G	T	.	.	MAF_INRAE=6.962;MAF_USDA=41.176
NC_035083.1	42211315	.	T	G	.	.	MAF_INRAE=10.0;MAF_USDA=4.098
NC_035083.1	42211326	.	G	T	.	.	MAF_USDA=1.639
NC_035083.1	42211337	.	A	G	.	.	MAF_INRAE=5.696;MAF_USDA=31.176
NC_035083.1	42211378	.	A	T	.	.	MAF_INRAE=31.013;MAF_USDA=34.118
NC_035083.1	42211577	.	A	G	.	.	MAF_INRAE=5.0
NC_035083.1	42211587	.	G	T	.	.	MAF_INRAE=10.526
NC_035083.1	42211626	.	T	C	.	.	MAF_INRAE=35.443;MAF_USDA=16.667
NC_035083.1	42211629	.	A	T	.	.	MAF_INRAE=6.667;MAF_USDA=12.5
NC_035083.1	42211662	.	G	T	.	.	MAF_INRAE=5.0
NC_035083.1	42211678	.	G	A	.	.	MAF_INRAE=5.696;MAF_USDA=32.353
NC_035083.1	42211679	.	C	G	.	.	MAF_INRAE=5.0;MAF_USDA=4.918
NC_035083.1	42211707	.	C	T	.	.	MAF_INRAE=5.696;MAF_USDA=31.176
NC_035083.1	42211789	.	G	A	.	.	MAF_INRAE=4.43
NC_035083.1	42211829	.	C	A	.	.	MAF_INRAE=4.43
NC_035083.1	42211830	.	T	C	.	.	MAF_INRAE=2.5
NC_035083.1	42211842	.	T	G	.	.	MAF_INRAE=1.667;MAF_USDA=3.279
NC_035083.1	42211865	.	C	T	.	.	MAF_USDA=1.667
NC_035083.1	42211959	.	C	T	.	.	MAF_INRAE=23.418;MAF_USDA=4.098
NC_035083.1	42211977	.	G	A	.	.	MAF_INRAE=5.263;MAF_USDA=17.647
NC_035083.1	42212026	.	C	T	.	.	MAF_INRAE=5.263;MAF_USDA=9.412
NC_035083.1	42212119	.	G	T	.	.	MAF_INRAE=4.43
NC_035083.1	42212124	.	A	T	.	.	MAF_INRAE=2.5
NC_035083.1	42212126	.	A	T	.	.	MAF_INRAE=2.5
NC_035083.1	42212127	.	G	T	.	.	MAF_INRAE=2.5
NC_035083.1	42212152	.	T	C	.	.	MAF_INRAE=5.696;MAF_USDA=32.738
NC_035083.1	42212583	.	T	A	.	.	MAF_INRAE=9.167;MAF_USDA=4.098
NC_035083.1	42212584	.	C	T	.	.	MAF_INRAE=9.167;MAF_USDA=4.098
NC_035083.1	42212585	.	G	A	.	.	MAF_INRAE=26.316;MAF_USDA=7.647
NC_035083.1	42212617	.	G	T	.	.	MAF_USDA=2.459
NC_035083.1	42212632	.	G	T	.	.	MAF_USDA=16.667
NC_035083.1	42212962	.	C	G	.	.	MAF_INRAE=10.526
NC_035083.1	42213030	.	C	T	.	.	MAF_USDA=7.059
NC_035083.1	42213066	.	C	T	.	.	MAF_USDA=2.459
NC_035083.1	42213243	.	A	C	.	.	MAF_INRAE=26.316;MAF_USDA=4.098
NC_035083.1	42213282	.	G	A	.	.	MAF_USDA=36.31
NC_035083.1	42213422	.	G	T	.	.	MAF_INRAE=10.526
NC_035083.1	42213442	.	C	T	.	.	MAF_INRAE=10.526
NC_035083.1	42213479	.	C	A	.	.	MAF_INRAE=5.263;MAF_USDA=36.31
NC_035083.1	42213544	.	C	A	.	.	MAF_INRAE=26.316;MAF_USDA=1.639
NC_035083.1	42213611	.	T	G	.	.	MAF_INRAE=35.443;MAF_USDA=9.412
NC_035083.1	42213658	.	T	C	.	.	MAF_USDA=32.941
NC_035083.1	42213713	.	A	C	.	.	MAF_USDA=8.235
NC_035083.1	42213743	.	A	G	.	.	MAF_INRAE=26.582;MAF_USDA=14.583
NC_035083.1	42213747	.	T	A	.	.	MAF_INRAE=26.667;MAF_USDA=12.5
NC_035083.1	42213748	.	C	T	.	.	MAF_INRAE=26.667;MAF_USDA=14.583
NC_035083.1	42213751	.	T	A	.	.	MAF_USDA=2.459
NC_035083.1	42213753	.	A	C	.	.	MAF_INRAE=26.316;MAF_USDA=14.583
NC_035083.1	42213761	.	G	A	.	.	MAF_INRAE=26.582;MAF_USDA=8.235
NC_035083.1	42213818	.	C	T	.	.	MAF_USDA=1.639
NC_035083.1	42213830	.	T	G	.	.	MAF_INRAE=35.443;MAF_USDA=10.0
NC_035083.1	42213833	.	C	T	.	.	MAF_USDA=1.639
NC_035083.1	42214070	.	C	A	.	.	MAF_INRAE=35.443;MAF_USDA=11.176
NC_035083.1	42214087	.	T	C	.	.	MAF_INRAE=10.127;MAF_USDA=4.706
NC_035083.1	42214112	.	G	A	.	.	MAF_INRAE=10.127;MAF_USDA=4.706
NC_035083.1	42214121	.	G	T	.	.	MAF_INRAE=5.0
NC_035083.1	42214176	.	C	T	.	.	MAF_USDA=5.882
NC_035083.1	42214191	.	G	A	.	.	MAF_USDA=1.639
NC_035083.1	42214328	.	C	T	.	.	MAF_INRAE=10.526
NC_035083.1	42214349	.	A	T	.	.	MAF_INRAE=43.038;MAF_USDA=15.294
NC_035083.1	42214409	.	C	A	.	.	MAF_INRAE=4.43
NC_035083.1	42214430	.	C	A	.	.	MAF_INRAE=5.0
NC_035083.1	42214451	.	A	T	.	.	MAF_INRAE=5.263;MAF_USDA=8.824
NC_035083.1	42214453	.	T	C	.	.	MAF_USDA=8.235
NC_035083.1	42214532	.	T	C	.	.	MAF_INRAE=6.329
NC_035083.1	42214586	.	T	G	.	.	MAF_INRAE=4.43
NC_035083.1	42214606	.	C	A	.	.	MAF_INRAE=27.215
NC_035083.1	42214635	.	G	A	.	.	MAF_INRAE=5.263;MAF_USDA=10.0
NC_035083.1	42214648	.	T	A	.	.	MAF_INRAE=8.861;MAF_USDA=4.118
NC_035083.1	42214666	.	A	G	.	.	MAF_INRAE=5.263;MAF_USDA=25.882
NC_035083.1	42214945	.	G	T	.	.	MAF_INRAE=5.263;MAF_USDA=10.0
NC_035083.1	42214989	.	T	C	.	.	MAF_INRAE=49.367;MAF_USDA=42.941
NC_035083.1	42215011	.	T	C	.	.	MAF_INRAE=25.316;MAF_USDA=37.647
NC_035083.1	42215036	.	C	T	.	.	MAF_INRAE=5.263;MAF_USDA=17.647
NC_035083.1	42215116	.	T	A	.	.	MAF_USDA=15.574
NC_035083.1	42215117	.	T	A	.	.	MAF_INRAE=24.051;MAF_USDA=21.765
NC_035083.1	42215121	.	C	A	.	.	MAF_INRAE=26.667;MAF_USDA=38.824
NC_035083.1	42215129	.	C	T	.	.	MAF_INRAE=43.671;MAF_USDA=37.059
NC_035083.1	42215149	.	C	T	.	.	MAF_INRAE=1.667;MAF_USDA=2.459
NC_035083.1	42215150	.	G	A	.	.	MAF_INRAE=25.316;MAF_USDA=38.235
NC_035083.1	42215162	.	C	T	.	.	MAF_INRAE=5.263;MAF_USDA=17.059
NC_035083.1	42215227	.	A	T	.	.	MAF_INRAE=44.304;MAF_USDA=42.941
NC_035083.1	42215253	.	A	G	.	.	MAF_INRAE=25.316;MAF_USDA=38.235
NC_035083.1	42215334	.	C	A	.	.	MAF_USDA=1.639
NC_035083.1	42215641	.	T	C	.	.	MAF_INRAE=45.57;MAF_USDA=46.471
NC_035083.1	42215711	.	T	C	.	.	MAF_INRAE=44.937;MAF_USDA=47.059
NC_035083.1	42215757	.	G	T	.	.	MAF_INRAE=35.443;MAF_USDA=37.059
NC_035083.1	42215760	.	T	G	.	.	MAF_INRAE=5.0
NC_035083.1	42215791	.	T	G	.	.	MAF_INRAE=29.114;MAF_USDA=11.765
NC_035083.1	42215840	.	C	T	.	.	MAF_USDA=2.353
NC_035083.1	42215869	.	C	T	.	.	MAF_USDA=1.639
NC_035083.1	42215916	.	G	A	.	.	MAF_INRAE=36.076;MAF_USDA=29.412
NC_035083.1	42215944	.	A	G	.	.	MAF_INRAE=38.608;MAF_USDA=11.765
NC_035083.1	42215989	.	T	C	.	.	MAF_USDA=4.098
NC_035083.1	42216046	.	G	T	.	.	MAF_INRAE=5.263;MAF_USDA=16.471
NC_035083.1	42216176	.	G	C	.	.	MAF_INRAE=37.975;MAF_USDA=36.471
NC_035083.1	42216192	.	T	G	.	.	MAF_INRAE=5.263;MAF_USDA=15.294
NC_035083.1	42216251	.	T	G	.	.	MAF_USDA=1.639
NC_035083.1	42216254	.	T	A	.	.	MAF_USDA=13.529
NC_035083.1	42216274	.	T	A	.	.	MAF_INRAE=4.43
NC_035083.1	42216292	.	G	T	.	.	MAF_INRAE=5.833;MAF_USDA=8.197
NC_035083.1	42216387	.	T	C	.	.	MAF_USDA=2.5
NC_035083.1	42216544	.	G	A	.	.	MAF_USDA=7.377
NC_035083.1	42216666	.	G	T	.	.	MAF_USDA=6.557
NC_035083.1	42216669	.	T	A	.	.	MAF_INRAE=5.0
NC_035083.1	42216783	.	A	G	.	.	MAF_USDA=1.639
NC_035083.1	42216803	.	C	T	.	.	MAF_USDA=18.824
NC_035083.1	42216814	.	G	A	.	.	MAF_INRAE=5.0
NC_035083.1	42216840	.	C	T	.	.	MAF_INRAE=36.076;MAF_USDA=28.824
NC_035083.1	42216873	.	A	G	.	.	MAF_USDA=20.0
NC_035083.1	42216879	.	C	T	.	.	MAF_USDA=3.279
NC_035083.1	42216880	.	G	A	.	.	MAF_INRAE=38.608;MAF_USDA=45.882
NC_035083.1	42216960	.	G	A	.	.	MAF_USDA=17.647
NC_035083.1	42216998	.	G	A	.	.	MAF_INRAE=37.342;MAF_USDA=49.412
NC_035083.1	42217013	.	G	T	.	.	MAF_USDA=17.059
NC_035083.1	42217024	.	A	G	.	.	MAF_USDA=12.941
NC_035083.1	42217037	.	T	A	.	.	MAF_USDA=17.647
NC_035083.1	42217064	.	A	C	.	.	MAF_INRAE=37.975;MAF_USDA=48.824
NC_035083.1	42217067	.	T	G	.	.	MAF_USDA=17.059
NC_035083.1	42217069	.	A	T	.	.	MAF_INRAE=10.759;MAF_USDA=4.918
NC_035083.1	42217071	.	G	A	.	.	MAF_INRAE=12.5;MAF_USDA=18.852
NC_035083.1	42217096	.	T	C	.	.	MAF_USDA=17.059
NC_035083.1	42217099	.	A	G	.	.	MAF_USDA=17.059
NC_035083.1	42217111	.	T	G	.	.	MAF_USDA=16.471
NC_035083.1	42217170	.	C	G	.	.	MAF_USDA=14.118
NC_035083.1	42217238	.	G	T	.	.	MAF_USDA=7.377
NC_035083.1	42217241	.	A	T	.	.	MAF_INRAE=38.333;MAF_USDA=12.353
NC_035083.1	42217244	.	T	A	.	.	MAF_USDA=15.294
NC_035083.1	42217260	.	C	G	.	.	MAF_USDA=15.294
NC_035083.1	42217274	.	C	A	.	.	MAF_INRAE=37.975;MAF_USDA=34.118
NC_035083.1	42217283	.	T	G	.	.	MAF_USDA=14.706
NC_035083.1	42217319	.	T	A	.	.	MAF_INRAE=5.263;MAF_USDA=27.083
NC_035083.1	42217324	.	T	C	.	.	MAF_USDA=18.75
NC_035083.1	42217333	.	T	A	.	.	MAF_USDA=18.75
NC_035083.1	42217375	.	A	C	.	.	MAF_INRAE=36.709;MAF_USDA=11.765
NC_035083.1	42217398	.	G	A	.	.	MAF_INRAE=10.759;MAF_USDA=4.918
NC_035083.1	42217414	.	A	G	.	.	MAF_USDA=16.471
NC_035083.1	42217421	.	G	T	.	.	MAF_USDA=15.882
NC_035083.1	42217436	.	T	C	.	.	MAF_USDA=15.882
NC_035083.1	42217439	.	A	G	.	.	MAF_USDA=16.471
NC_035083.1	42217483	.	C	T	.	.	MAF_USDA=16.471
NC_035083.1	42217520	.	G	T	.	.	MAF_USDA=1.639
NC_035083.1	42217529	.	C	T	.	.	MAF_USDA=1.639
NC_035083.1	42217531	.	C	A	.	.	MAF_INRAE=25.316;MAF_USDA=31.967
NC_035083.1	42217539	.	T	C	.	.	MAF_USDA=17.059
NC_035083.1	42217555	.	C	T	.	.	MAF_USDA=15.882
NC_035083.1	42217558	.	A	G	.	.	MAF_USDA=17.059
NC_035083.1	42217585	.	G	A	.	.	MAF_USDA=16.471
NC_035083.1	42217595	.	A	C	.	.	MAF_USDA=16.471
NC_035083.1	42217679	.	T	G	.	.	MAF_USDA=15.294
NC_035083.1	42217682	.	C	T	.	.	MAF_INRAE=5.0
NC_035083.1	42217744	.	G	A	.	.	MAF_INRAE=5.0
NC_035083.1	42217764	.	T	C	.	.	MAF_USDA=15.294
NC_035083.1	42217808	.	A	G,C	.	.	MAF_INRAE=5.263;MAF_USDA=15.294
NC_035083.1	42217812	.	C	T	.	.	MAF_USDA=4.098
NC_035083.1	42217837	.	A	T	.	.	MAF_USDA=7.377
NC_035083.1	42217839	.	A	C	.	.	MAF_USDA=1.176
NC_035083.1	42217840	.	C	T	.	.	MAF_USDA=1.176
NC_035083.1	42217855	.	G	C	.	.	MAF_INRAE=25.0
NC_035083.1	42217863	.	T	C	.	.	MAF_INRAE=36.076;MAF_USDA=25.882
NC_035083.1	42217869	.	G	A	.	.	MAF_USDA=15.882
NC_035083.1	42217877	.	G	C	.	.	MAF_USDA=16.471
NC_035083.1	42217916	.	A	T	.	.	MAF_INRAE=5.0;MAF_USDA=3.279
NC_035083.1	42217927	.	G	C	.	.	MAF_USDA=16.471
NC_035083.1	42217968	.	T	C	.	.	MAF_USDA=15.882
NC_035083.1	42218043	.	G	A	.	.	MAF_USDA=15.882
NC_035083.1	42218058	.	C	T	.	.	MAF_INRAE=35.443;MAF_USDA=11.176
NC_035083.1	42218072	.	A	T	.	.	MAF_USDA=17.059
NC_035083.1	42218155	.	G	T	.	.	MAF_USDA=17.059
NC_035083.1	42218168	.	G	A	.	.	MAF_USDA=15.882
NC_035083.1	42218171	.	A	T	.	.	MAF_USDA=4.918
NC_035083.1	42218180	.	C	T	.	.	MAF_USDA=16.471
NC_035083.1	42218181	.	A	T	.	.	MAF_INRAE=5.0
NC_035083.1	42218199	.	G	A	.	.	MAF_USDA=1.639
NC_035083.1	42218214	.	A	C	.	.	MAF_USDA=15.882
NC_035083.1	42218215	.	C	A	.	.	MAF_USDA=15.882
NC_035083.1	42218218	.	G	C	.	.	MAF_USDA=16.471
NC_035083.1	42218230	.	C	T	.	.	MAF_USDA=15.882
NC_035083.1	42218235	.	G	A	.	.	MAF_USDA=15.882
NC_035083.1	42218239	.	T	G	.	.	MAF_INRAE=20.0;MAF_USDA=30.328
NC_035083.1	42218247	.	G	A	.	.	MAF_USDA=15.294
NC_035083.1	42218261	.	G	A	.	.	MAF_INRAE=5.263;MAF_USDA=8.824
NC_035083.1	42218294	.	G	A	.	.	MAF_INRAE=4.43
NC_035083.1	42218303	.	G	A	.	.	MAF_INRAE=37.975;MAF_USDA=43.75
NC_035083.1	42218356	.	G	T	.	.	MAF_INRAE=5.0;MAF_USDA=3.279
NC_035083.1	42218363	.	A	C	.	.	MAF_USDA=18.75
NC_035083.1	42218377	.	A	G	.	.	MAF_USDA=20.833
NC_035083.1	42218399	.	T	C	.	.	MAF_USDA=17.059
NC_035083.1	42218418	.	A	C	.	.	MAF_USDA=22.917
NC_035083.1	42218421	.	A	G	.	.	MAF_USDA=18.75
NC_035083.1	42218450	.	T	G	.	.	MAF_INRAE=5.263;MAF_USDA=14.881
NC_035083.1	42218503	.	G	A	.	.	MAF_USDA=15.882
NC_035083.1	42218533	.	C	A	.	.	MAF_USDA=15.882
NC_035083.1	42218552	.	A	C	.	.	MAF_USDA=16.471
NC_035083.1	42218566	.	C	T	.	.	MAF_INRAE=29.114;MAF_USDA=10.119
NC_035083.1	42218653	.	C	T	.	.	MAF_INRAE=3.333;MAF_USDA=4.237
NC_035083.1	42218674	.	C	T	.	.	MAF_INRAE=36.709;MAF_USDA=43.75
NC_035083.1	42218720	.	C	T	.	.	MAF_USDA=16.471
NC_035083.1	42218764	.	A	C	.	.	MAF_USDA=17.857
NC_035083.1	42218788	.	T	G	.	.	MAF_USDA=20.833
NC_035083.1	42218907	.	A	C	.	.	MAF_USDA=23.913
NC_035083.1	42218933	.	C	G	.	.	MAF_USDA=23.81
NC_035083.1	42218934	.	G	C	.	.	MAF_USDA=23.913
NC_035083.1	42218943	.	A	G	.	.	MAF_USDA=28.571
NC_035083.1	42219006	.	T	A	.	.	MAF_USDA=22.917
NC_035083.1	42219114	.	A	T	.	.	MAF_INRAE=36.709;MAF_USDA=9.412
NC_035083.1	42219132	.	G	C	.	.	MAF_INRAE=36.709;MAF_USDA=49.412
NC_035083.1	42219152	.	G	T	.	.	MAF_USDA=1.639
NC_035083.1	42219171	.	A	G	.	.	MAF_USDA=17.647
NC_035083.1	42219185	.	T	C	.	.	MAF_USDA=16.667
NC_035083.1	42219201	.	G	A	.	.	MAF_USDA=2.459
NC_035083.1	42219236	.	A	C	.	.	MAF_INRAE=21.053;MAF_USDA=10.714
NC_035083.1	42219262	.	T	A	.	.	MAF_USDA=15.882
NC_035083.1	42219273	.	T	A	.	.	MAF_USDA=3.279
NC_035083.1	42219297	.	T	A	.	.	MAF_USDA=15.294
NC_035083.1	42219307	.	G	A	.	.	MAF_USDA=6.557
NC_035083.1	42219316	.	T	A	.	.	MAF_USDA=15.294
NC_035083.1	42219360	.	G	A	.	.	MAF_USDA=16.667
NC_035083.1	42219377	.	T	C	.	.	MAF_USDA=16.071
NC_035083.1	42219389	.	T	C	.	.	MAF_USDA=16.071
NC_035083.1	42219393	.	A	T	.	.	MAF_INRAE=38.333;MAF_USDA=49.405
NC_035083.1	42219417	.	G	A	.	.	MAF_USDA=15.833
NC_035083.1	42219436	.	C	T	.	.	MAF_USDA=16.667
NC_035083.1	42219448	.	G	A	.	.	MAF_USDA=17.059
NC_035083.1	42219451	.	A	G	.	.	MAF_USDA=17.059
NC_035083.1	42219475	.	C	G	.	.	MAF_USDA=15.882
NC_035083.1	42219505	.	C	T	.	.	MAF_USDA=3.279
NC_035083.1	42219615	.	A	G	.	.	MAF_INRAE=34.81;MAF_USDA=11.176
NC_035083.1	42219637	.	C	A	.	.	MAF_INRAE=36.076;MAF_USDA=10.588
NC_035083.1	42219655	.	T	C	.	.	MAF_USDA=15.294
NC_035083.1	42219688	.	C	T	.	.	MAF_INRAE=29.114;MAF_USDA=10.0
NC_035083.1	42219705	.	C	A	.	.	MAF_USDA=33.333
NC_035083.1	42219763	.	T	G	.	.	MAF_USDA=1.765
NC_035083.1	42219801	.	G	T	.	.	MAF_USDA=15.882
NC_035083.1	42219838	.	T	C	.	.	MAF_USDA=17.059
NC_035083.1	42219867	.	A	G	.	.	MAF_USDA=15.882
NC_035083.1	42219918	.	C	G	.	.	MAF_INRAE=5.0
NC_035083.1	42219974	.	G	A	.	.	MAF_INRAE=12.658;MAF_USDA=2.353
NC_035083.1	42220002	.	A	G	.	.	MAF_USDA=17.262
NC_035083.1	42220003	.	A	T	.	.	MAF_INRAE=5.0
NC_035083.1	42220039	.	C	T	.	.	MAF_USDA=15.882
NC_035083.1	42220057	.	A	T	.	.	MAF_INRAE=4.167
NC_035083.1	42220157	.	T	A	.	.	MAF_INRAE=5.0
NC_035083.1	42220206	.	G	T	.	.	MAF_INRAE=8.861;MAF_USDA=18.824
NC_035083.1	42220208	.	C	T	.	.	MAF_INRAE=31.667;MAF_USDA=11.176
NC_035083.1	42220216	.	T	G	.	.	MAF_INRAE=35.443;MAF_USDA=11.176
NC_035083.1	42220228	.	C	T	.	.	MAF_USDA=1.639
NC_035083.1	42220254	.	C	T	.	.	MAF_INRAE=5.0
NC_035083.1	42220264	.	G	T	.	.	MAF_USDA=2.459
NC_035083.1	42220328	.	G	T	.	.	MAF_USDA=15.882
NC_035083.1	42220336	.	G	A	.	.	MAF_INRAE=37.342;MAF_USDA=10.588
NC_035083.1	42220433	.	A	C	.	.	MAF_USDA=15.882
NC_035083.1	42220481	.	G	T	.	.	MAF_INRAE=5.263;MAF_USDA=28.235
NC_035083.1	42220571	.	G	A	.	.	MAF_INRAE=36.076;MAF_USDA=10.588
NC_035083.1	42220622	.	T	C	.	.	MAF_USDA=2.459
NC_035083.1	42220683	.	A	G	.	.	MAF_INRAE=22.152
NC_035083.1	42220685	.	G	T	.	.	MAF_USDA=3.279
NC_035083.1	42220883	.	T	A	.	.	MAF_USDA=3.279
NC_035083.1	42220951	.	T	G	.	.	MAF_INRAE=25.316;MAF_USDA=31.967
NC_035083.1	42220952	.	T	A	.	.	MAF_INRAE=20.0;MAF_USDA=31.967
NC_035083.1	42220982	.	C	T	.	.	MAF_USDA=4.918
NC_035083.1	42221017	.	C	A	.	.	MAF_INRAE=25.316;MAF_USDA=40.0
NC_035083.1	42221041	.	A	T	.	.	MAF_INRAE=25.316;MAF_USDA=31.967
NC_035083.1	42221052	.	A	G	.	.	MAF_INRAE=25.316;MAF_USDA=31.967
NC_035083.1	42221221	.	A	G	.	.	MAF_INRAE=37.975;MAF_USDA=46.471
NC_035083.1	42221232	.	C	T	.	.	MAF_INRAE=24.051;MAF_USDA=8.235
NC_035083.1	42221256	.	G	C	.	.	MAF_USDA=15.882
NC_035083.1	42221303	.	C	T	.	.	MAF_USDA=8.197
NC_035083.1	42221338	.	G	A	.	.	MAF_USDA=3.279
NC_035083.1	42221386	.	A	G	.	.	MAF_USDA=1.639
NC_035083.1	42221452	.	C	G	.	.	MAF_INRAE=1.667;MAF_USDA=3.279
NC_035083.1	42221518	.	G	A	.	.	MAF_INRAE=5.0
NC_035083.1	42221573	.	C	T	.	.	MAF_INRAE=2.5
NC_035083.1	42221626	.	C	T	.	.	MAF_USDA=9.167
NC_035083.1	42221648	.	A	G	.	.	MAF_USDA=6.667
NC_035083.1	42221694	.	G	A	.	.	MAF_USDA=8.197
NC_035083.1	42221710	.	T	A	.	.	MAF_INRAE=8.228;MAF_USDA=4.098
NC_035083.1	42221723	.	A	G	.	.	MAF_INRAE=37.975;MAF_USDA=37.5
NC_035083.1	42221791	.	G	A	.	.	MAF_INRAE=5.263;MAF_USDA=11.765
NC_035083.1	42221792	.	C	A	.	.	MAF_USDA=11.765
NC_035083.1	42221827	.	G	A	.	.	MAF_USDA=1.639
NC_035083.1	42221853	.	A	T	.	.	MAF_INRAE=5.063;MAF_USDA=15.294
NC_035083.1	42221887	.	G	A	.	.	MAF_INRAE=5.263;MAF_USDA=9.412
NC_035083.1	42221906	.	T	G	.	.	MAF_USDA=2.459
NC_035083.1	42221946	.	C	T	.	.	MAF_USDA=1.639
NC_035083.1	42221950	.	T	C	.	.	MAF_USDA=1.639
NC_035083.1	42222000	.	G	A	.	.	MAF_USDA=3.279
NC_035083.1	42222149	.	T	G	.	.	MAF_INRAE=9.494;MAF_USDA=22.131
NC_035083.1	42222153	.	C	T	.	.	MAF_INRAE=26.667;MAF_USDA=8.824
NC_035083.1	42222208	.	T	A	.	.	MAF_USDA=1.639
NC_035083.1	42222277	.	C	T	.	.	MAF_USDA=1.639
NC_035083.1	42222313	.	A	T	.	.	MAF_USDA=3.279
NC_035083.1	42222321	.	T	G	.	.	MAF_INRAE=1.667;MAF_USDA=3.279
NC_035083.1	42222322	.	G	T	.	.	MAF_INRAE=1.667;MAF_USDA=3.279
NC_035083.1	42222356	.	T	A	.	.	MAF_INRAE=49.167
NC_035083.1	42222368	.	T	C	.	.	MAF_INRAE=49.167
NC_035083.1	42222397	.	C	T	.	.	MAF_INRAE=15.19;MAF_USDA=40.0
NC_035083.1	42222403	.	G	T	.	.	MAF_INRAE=5.0
NC_035083.1	42222426	.	T	A	.	.	MAF_USDA=1.639
NC_035083.1	42222499	.	A	C	.	.	MAF_USDA=25.41
NC_035083.1	42222555	.	A	T	.	.	MAF_INRAE=5.0;MAF_USDA=1.639
NC_035083.1	42222566	.	T	C	.	.	MAF_INRAE=5.0;MAF_USDA=1.639
NC_035083.1	42222597	.	T	C	.	.	MAF_INRAE=5.833
NC_035083.1	42222729	.	T	A	.	.	MAF_INRAE=5.0
NC_035083.1	42222770	.	C	T	.	.	MAF_INRAE=39.873;MAF_USDA=29.167
NC_035083.1	42222778	.	C	G	.	.	MAF_INRAE=5.0
NC_035083.1	42223024	.	A	G	.	.	MAF_INRAE=4.43;MAF_USDA=1.695
NC_035083.1	42223254	.	C	T	.	.	MAF_INRAE=34.177;MAF_USDA=42.169
NC_035083.1	42223258	.	C	T	.	.	MAF_INRAE=43.333;MAF_USDA=16.265
NC_035083.1	42223325	.	C	A	.	.	MAF_USDA=20.339
NC_035083.1	42223344	.	C	A	.	.	MAF_INRAE=5.263;MAF_USDA=15.06
NC_035083.1	42223357	.	T	G	.	.	MAF_INRAE=46.835;MAF_USDA=48.193
NC_035083.1	42223574	.	A	G	.	.	MAF_INRAE=46.203;MAF_USDA=48.193
NC_035083.1	42223655	.	G	A	.	.	MAF_USDA=1.695
NC_035083.1	42223692	.	C	T	.	.	MAF_USDA=1.695
NC_035083.1	42223740	.	A	C	.	.	MAF_USDA=3.659
NC_035083.1	42223939	.	A	C	.	.	MAF_INRAE=5.833
NC_035083.1	42223948	.	T	C	.	.	MAF_INRAE=34.177;MAF_USDA=16.667
NC_035083.1	42223973	.	G	A	.	.	MAF_INRAE=5.833
NC_035083.1	42224003	.	G	T	.	.	MAF_INRAE=15.789
NC_035083.1	42224051	.	T	C	.	.	MAF_INRAE=31.646;MAF_USDA=49.39
NC_035083.1	42224056	.	C	A	.	.	MAF_INRAE=15.789
NC_035083.1	42224061	.	C	T	.	.	MAF_USDA=1.724
NC_035083.1	42224121	.	A	T	.	.	MAF_INRAE=10.526
NC_035083.1	42224184	.	C	A	.	.	MAF_USDA=4.098
NC_035083.1	42224324	.	C	T	.	.	MAF_INRAE=10.526
NC_035083.1	42224329	.	A	T	.	.	MAF_INRAE=10.526
NC_035083.1	42224331	.	C	T	.	.	MAF_INRAE=36.076;MAF_USDA=11.446
NC_035083.1	42224341	.	T	C	.	.	MAF_INRAE=15.19;MAF_USDA=20.339
NC_035083.1	42224453	.	T	A	.	.	MAF_INRAE=6.329;MAF_USDA=18.235
NC_035083.1	42224459	.	G	T	.	.	MAF_USDA=18.852
NC_035083.1	42224460	.	T	C	.	.	MAF_INRAE=36.076;MAF_USDA=32.353
NC_035083.1	42224464	.	C	A	.	.	MAF_INRAE=15.789
NC_035083.1	42224524	.	G	A	.	.	MAF_USDA=1.639
NC_035083.1	42224660	.	A	T	.	.	MAF_INRAE=5.0;MAF_USDA=4.098
NC_035083.1	42224691	.	C	A	.	.	MAF_USDA=3.279
NC_035083.1	42224803	.	T	C	.	.	MAF_INRAE=4.43;MAF_USDA=3.279
NC_035083.1	42224901	.	A	G	.	.	MAF_INRAE=5.833;MAF_USDA=10.656
NC_035083.1	42224906	.	G	C	.	.	MAF_INRAE=5.833;MAF_USDA=11.475
NC_035083.1	42225001	.	A	C	.	.	MAF_INRAE=9.494;MAF_USDA=25.882
NC_035083.1	42225014	.	G	T	.	.	MAF_INRAE=8.861;MAF_USDA=3.529
NC_035083.1	42225017	.	A	G	.	.	MAF_INRAE=10.833;MAF_USDA=11.176
NC_035083.1	42225054	.	C	T	.	.	MAF_USDA=1.639
NC_035083.1	42225097	.	C	T	.	.	MAF_USDA=4.167
NC_035083.1	42225100	.	A	T	.	.	MAF_USDA=3.279
NC_035083.1	42225123	.	T	A	.	.	MAF_USDA=1.639
NC_035083.1	42225124	.	T	C	.	.	MAF_INRAE=5.0
NC_035083.1	42225131	.	G	T	.	.	MAF_INRAE=24.051;MAF_USDA=6.471
NC_035083.1	42225135	.	T	C	.	.	MAF_USDA=5.882
NC_035083.1	42225221	.	G	C	.	.	MAF_INRAE=32.278;MAF_USDA=13.529
NC_035083.1	42225235	.	T	C	.	.	MAF_USDA=5.738
NC_035083.1	42225252	.	T	A	.	.	MAF_INRAE=32.278;MAF_USDA=12.941
NC_035083.1	42225375	.	C	T	.	.	MAF_USDA=1.639
NC_035083.1	42225451	.	C	T	.	.	MAF_INRAE=5.063;MAF_USDA=11.765
NC_035083.1	42225471	.	A	G	.	.	MAF_INRAE=44.937;MAF_USDA=13.529
NC_035083.1	42225503	.	A	G	.	.	MAF_USDA=3.279
NC_035083.1	42225545	.	T	A	.	.	MAF_INRAE=38.333;MAF_USDA=14.118
NC_035083.1	42225660	.	G	A	.	.	MAF_INRAE=1.667;MAF_USDA=4.918
NC_035083.1	42225690	.	G	A	.	.	MAF_INRAE=48.734;MAF_USDA=44.706
NC_035083.1	42225751	.	A	G	.	.	MAF_INRAE=9.494;MAF_USDA=17.059
NC_035083.1	42225792	.	G	A	.	.	MAF_INRAE=13.924;MAF_USDA=4.167
NC_035083.1	42225873	.	G	A	.	.	MAF_USDA=4.706
NC_035083.1	42225883	.	A	C	.	.	MAF_INRAE=8.861;MAF_USDA=23.529
NC_035083.1	42225920	.	A	C	.	.	MAF_INRAE=44.304;MAF_USDA=30.588
NC_035083.1	42225976	.	G	T	.	.	MAF_INRAE=36.709;MAF_USDA=21.176
NC_035083.1	42225997	.	C	A	.	.	MAF_USDA=1.639
NC_035083.1	42226009	.	T	C	.	.	MAF_INRAE=45.57;MAF_USDA=35.882
NC_035083.1	42226053	.	T	A	.	.	MAF_INRAE=2.5;MAF_USDA=4.167
NC_035083.1	42226102	.	T	A	.	.	MAF_INRAE=36.709;MAF_USDA=39.412
NC_035083.1	42226287	.	G	A	.	.	MAF_USDA=1.639
NC_035083.1	42226313	.	G	T	.	.	MAF_INRAE=5.263;MAF_USDA=8.824
NC_035083.1	42226319	.	C	T	.	.	MAF_INRAE=10.127;MAF_USDA=40.0
NC_035083.1	42226337	.	C	T	.	.	MAF_USDA=4.098
NC_035083.1	42226458	.	G	A	.	.	MAF_INRAE=7.595;MAF_USDA=17.213
NC_035083.1	42226477	.	C	T	.	.	MAF_USDA=8.824
NC_035083.1	42226545	.	G	A	.	.	MAF_USDA=3.279
NC_035083.1	42226550	.	C	A	.	.	MAF_INRAE=7.595;MAF_USDA=17.213
NC_035083.1	42226716	.	T	G	.	.	MAF_INRAE=10.127;MAF_USDA=37.059
NC_035083.1	42226742	.	C	A	.	.	MAF_INRAE=5.0
NC_035083.1	42226763	.	G	A	.	.	MAF_INRAE=8.861;MAF_USDA=29.412
NC_035083.1	42226791	.	T	A	.	.	MAF_INRAE=35.443;MAF_USDA=10.714
NC_035083.1	42226925	.	T	A	.	.	MAF_USDA=7.377
NC_035083.1	42226940	.	C	T	.	.	MAF_INRAE=5.0
NC_035083.1	42226954	.	A	G	.	.	MAF_INRAE=10.127;MAF_USDA=40.588
NC_035083.1	42226993	.	T	C	.	.	MAF_USDA=7.5
NC_035083.1	42227017	.	T	G	.	.	MAF_USDA=6.25
NC_035083.1	42227058	.	A	C	.	.	MAF_USDA=10.833
NC_035083.1	42227098	.	G	A	.	.	MAF_USDA=22.917
NC_035083.1	42227120	.	T	A	.	.	MAF_USDA=4.098
NC_035083.1	42227153	.	T	C	.	.	MAF_INRAE=5.0
NC_035083.1	42227158	.	G	A	.	.	MAF_INRAE=10.0
NC_035083.1	42227303	.	C	T	.	.	MAF_USDA=1.639
NC_035083.1	42227316	.	C	T	.	.	MAF_INRAE=10.127;MAF_USDA=40.588
NC_035083.1	42227317	.	C	A	.	.	MAF_INRAE=5.0;MAF_USDA=37.647
NC_035083.1	42227349	.	A	T	.	.	MAF_USDA=1.639
NC_035083.1	42227350	.	T	G	.	.	MAF_INRAE=13.924;MAF_USDA=21.176
NC_035083.1	42227386	.	C	T	.	.	MAF_INRAE=5.263;MAF_USDA=7.059
NC_035083.1	42227486	.	T	C	.	.	MAF_INRAE=5.263;MAF_USDA=8.235
NC_035083.1	42227507	.	A	T	.	.	MAF_INRAE=8.228;MAF_USDA=23.529
NC_035083.1	42227516	.	G	C	.	.	MAF_INRAE=5.263;MAF_USDA=11.176
NC_035083.1	42227542	.	G	C	.	.	MAF_USDA=4.098
NC_035083.1	42227555	.	G	C	.	.	MAF_INRAE=10.759;MAF_USDA=37.647
NC_035083.1	42227642	.	A	G	.	.	MAF_USDA=8.197
NC_035083.1	42227662	.	G	A	.	.	MAF_INRAE=15.789
NC_035083.1	42227679	.	C	G	.	.	MAF_INRAE=10.127;MAF_USDA=37.647
NC_035083.1	42227771	.	T	C	.	.	MAF_USDA=1.639
NC_035083.1	42227805	.	T	G	.	.	MAF_USDA=4.098
NC_035083.1	42228288	.	C	T	.	.	MAF_INRAE=5.263;MAF_USDA=8.824
NC_035083.1	42228454	.	T	C	.	.	MAF_USDA=1.639
NC_035083.1	42228546	.	T	G	.	.	MAF_INRAE=35.443;MAF_USDA=10.588
NC_035083.1	42228644	.	C	T	.	.	MAF_INRAE=5.263;MAF_USDA=5.294
NC_035083.1	42228701	.	C	A	.	.	MAF_USDA=2.459
NC_035083.1	42228788	.	G	A	.	.	MAF_INRAE=5.263;MAF_USDA=11.31
NC_035083.1	42228797	.	T	A	.	.	MAF_USDA=11.176
NC_035083.1	42228858	.	G	C	.	.	MAF_INRAE=5.696
NC_035083.1	42228872	.	G	A	.	.	MAF_USDA=10.656
NC_035083.1	42228977	.	A	C	.	.	MAF_USDA=1.639
NC_035083.1	42229055	.	A	G	.	.	MAF_USDA=24.39
NC_035083.1	42229695	.	G	T	.	.	MAF_INRAE=5.263;MAF_USDA=2.083
NC_035083.1	42229918	.	A	C	.	.	MAF_INRAE=8.861;MAF_USDA=22.353
NC_035083.1	42229933	.	C	T	.	.	MAF_USDA=3.279
NC_035083.1	42230031	.	C	T	.	.	MAF_INRAE=5.263;MAF_USDA=4.706
NC_035083.1	42230045	.	A	C	.	.	MAF_USDA=1.639
NC_035083.1	42230071	.	A	T	.	.	MAF_INRAE=49.367;MAF_USDA=29.167
NC_035083.1	42230074	.	A	T	.	.	MAF_INRAE=36.709;MAF_USDA=16.667
NC_035083.1	42230108	.	G	A	.	.	MAF_USDA=3.279
NC_035083.1	42230129	.	C	G	.	.	MAF_USDA=1.639
NC_035083.1	42230143	.	G	A	.	.	MAF_INRAE=5.263;MAF_USDA=6.471
NC_035083.1	42230181	.	T	C	.	.	MAF_USDA=1.639
NC_035083.1	42230213	.	G	A	.	.	MAF_USDA=1.639
NC_035083.1	42230251	.	T	A	.	.	MAF_INRAE=5.0
NC_035083.1	42230278	.	G	A	.	.	MAF_USDA=1.639
NC_035083.1	42230321	.	C	T	.	.	MAF_USDA=4.098
NC_035083.1	42230364	.	G	A	.	.	MAF_INRAE=1.667;MAF_USDA=8.197
NC_035083.1	42230465	.	G	A	.	.	MAF_INRAE=8.861;MAF_USDA=22.941
NC_035083.1	42230621	.	G	T	.	.	MAF_INRAE=45.57;MAF_USDA=47.647
NC_035083.1	42230629	.	T	C	.	.	MAF_INRAE=40.506;MAF_USDA=15.294
NC_035083.1	42230679	.	C	T	.	.	MAF_INRAE=29.114;MAF_USDA=10.588
NC_035083.1	42230843	.	G	A	.	.	MAF_USDA=1.639
NC_035083.1	42231073	.	C	T	.	.	MAF_USDA=4.098
NC_035083.1	42231099	.	A	T	.	.	MAF_INRAE=8.861;MAF_USDA=26.471
NC_035083.1	42231259	.	T	A	.	.	MAF_USDA=18.75
NC_035083.1	42231271	.	A	G	.	.	MAF_INRAE=5.263;MAF_USDA=4.706
NC_035083.1	42231287	.	C	A	.	.	MAF_INRAE=40.506;MAF_USDA=17.647
NC_035083.1	42231294	.	A	T	.	.	MAF_INRAE=5.263;MAF_USDA=11.176
NC_035083.1	42231379	.	A	C	.	.	MAF_USDA=3.279
NC_035083.1	42231479	.	G	T	.	.	MAF_INRAE=8.861;MAF_USDA=28.824
NC_035083.1	42231607	.	C	T	.	.	MAF_INRAE=36.709;MAF_USDA=11.765
NC_035083.1	42231645	.	A	T	.	.	MAF_INRAE=6.329
NC_035083.1	42231766	.	C	T	.	.	MAF_INRAE=6.962;MAF_USDA=5.0
NC_035083.1	42231869	.	G	C	.	.	MAF_USDA=3.279
NC_035083.1	42231880	.	C	T	.	.	MAF_USDA=3.279
NC_035083.1	42231891	.	C	T	.	.	MAF_INRAE=8.861;MAF_USDA=24.706
NC_035083.1	42231929	.	A	G	.	.	MAF_INRAE=44.937;MAF_USDA=34.706
NC_035083.1	42232102	.	T	C	.	.	MAF_INRAE=34.81;MAF_USDA=10.588
NC_035083.1	42232152	.	G	A	.	.	MAF_INRAE=4.167
NC_035083.1	42232261	.	C	T	.	.	MAF_USDA=3.279
NC_035083.1	42232372	.	A	G	.	.	MAF_INRAE=35.443;MAF_USDA=10.588
NC_035083.1	42232401	.	A	G	.	.	MAF_USDA=4.098
NC_035083.1	42232404	.	G	C	.	.	MAF_INRAE=5.263;MAF_USDA=10.0
NC_035083.1	42232500	.	G	A	.	.	MAF_INRAE=20.886
NC_035083.1	42232603	.	A	G	.	.	MAF_USDA=11.176
NC_035083.1	42232616	.	C	A	.	.	MAF_INRAE=5.0
NC_035083.1	42232631	.	G	T	.	.	MAF_INRAE=29.114;MAF_USDA=7.647
NC_035083.1	42232651	.	T	G	.	.	MAF_INRAE=3.797;MAF_USDA=4.098
NC_035083.1	42232834	.	C	T	.	.	MAF_INRAE=4.43;MAF_USDA=4.167
NC_035083.1	42232940	.	C	T	.	.	MAF_USDA=3.279
NC_035083.1	42233011	.	C	A	.	.	MAF_INRAE=5.0;MAF_USDA=4.918
NC_035083.1	42233018	.	A	G	.	.	MAF_INRAE=29.114;MAF_USDA=12.941
NC_035083.1	42233089	.	T	A	.	.	MAF_INRAE=35.443;MAF_USDA=10.588
NC_035083.1	42233116	.	T	A	.	.	MAF_INRAE=3.797;MAF_USDA=4.918
NC_035083.1	42233249	.	T	A	.	.	MAF_INRAE=35.443;MAF_USDA=10.588
NC_035083.1	42233281	.	A	T	.	.	MAF_INRAE=6.329;MAF_USDA=18.824
NC_035083.1	42233289	.	A	C	.	.	MAF_INRAE=5.263;MAF_USDA=6.471
NC_035083.1	42233484	.	C	T	.	.	MAF_INRAE=5.0;MAF_USDA=4.918
NC_035083.1	42233485	.	G	A	.	.	MAF_USDA=10.417
NC_035083.1	42233527	.	T	C	.	.	MAF_USDA=1.639
NC_035083.1	42233535	.	A	C	.	.	MAF_INRAE=5.0;MAF_USDA=9.836
NC_035083.1	42233536	.	A	T	.	.	MAF_INRAE=5.0;MAF_USDA=9.836
NC_035083.1	42233563	.	C	T	.	.	MAF_USDA=2.941
NC_035083.1	42233595	.	G	C	.	.	MAF_INRAE=5.0;MAF_USDA=13.934
NC_035083.1	42233607	.	G	C	.	.	MAF_USDA=3.279
NC_035083.1	42233645	.	A	G	.	.	MAF_INRAE=5.696
NC_035083.1	42233676	.	T	G	.	.	MAF_USDA=4.118
NC_035083.1	42233691	.	G	T	.	.	MAF_USDA=3.279
NC_035083.1	42233752	.	T	A	.	.	MAF_USDA=1.639
NC_035083.1	42233805	.	T	C	.	.	MAF_INRAE=5.0;MAF_USDA=11.765
NC_035083.1	42233875	.	T	A	.	.	MAF_INRAE=40.506;MAF_USDA=21.765
NC_035083.1	42233914	.	A	C	.	.	MAF_INRAE=5.0;MAF_USDA=12.941
NC_035083.1	42233956	.	T	C	.	.	MAF_INRAE=5.0;MAF_USDA=12.353
NC_035083.1	42234079	.	A	T	.	.	MAF_INRAE=5.0;MAF_USDA=11.765
NC_035083.1	42234158	.	T	C	.	.	MAF_INRAE=5.0;MAF_USDA=16.471
NC_035083.1	42234160	.	C	T	.	.	MAF_USDA=7.377
NC_035083.1	42234214	.	C	T	.	.	MAF_USDA=2.459
NC_035083.1	42234372	.	A	G	.	.	MAF_USDA=2.459
NC_035083.1	42234373	.	A	G	.	.	MAF_USDA=2.459
NC_035083.1	42234374	.	G	A	.	.	MAF_INRAE=35.443;MAF_USDA=10.588
NC_035083.1	42234387	.	A	G	.	.	MAF_USDA=2.459
NC_035083.1	42234424	.	T	G	.	.	MAF_USDA=4.098
NC_035083.1	42234478	.	C	A	.	.	MAF_USDA=2.459
NC_035083.1	42234486	.	A	G	.	.	MAF_USDA=4.918
NC_035083.1	42234511	.	A	G	.	.	MAF_USDA=3.279
NC_035083.1	42234544	.	A	G	.	.	MAF_USDA=4.706
NC_035083.1	42234550	.	G	A	.	.	MAF_USDA=6.25
NC_035083.1	42234593	.	G	A	.	.	MAF_USDA=2.353
NC_035083.1	42234625	.	A	G	.	.	MAF_INRAE=6.329
NC_035083.1	42234639	.	T	A	.	.	MAF_USDA=2.353
NC_035083.1	42234643	.	G	C	.	.	MAF_USDA=4.098
NC_035083.1	42234650	.	A	T	.	.	MAF_USDA=3.529
NC_035083.1	42234664	.	C	A	.	.	MAF_USDA=1.639
NC_035083.1	42234665	.	A	T	.	.	MAF_USDA=1.639
NC_035083.1	42234670	.	C	A	.	.	MAF_USDA=2.459
NC_035083.1	42234679	.	T	A	.	.	MAF_INRAE=8.861;MAF_USDA=2.353
NC_035083.1	42234731	.	G	A	.	.	MAF_USDA=1.639
NC_035083.1	42234766	.	C	A	.	.	MAF_USDA=4.098
NC_035083.1	42235226	.	A	G	.	.	MAF_INRAE=10.759;MAF_USDA=20.833
NC_035083.1	42235259	.	G	C	.	.	MAF_USDA=3.279
NC_035083.1	42235353	.	G	T	.	.	MAF_INRAE=6.329;MAF_USDA=3.279
NC_035083.1	42235407	.	T	C	.	.	MAF_INRAE=5.833;MAF_USDA=8.333
NC_035083.1	42235502	.	T	G	.	.	MAF_INRAE=1.667
NC_035083.1	42235517	.	T	C	.	.	MAF_INRAE=11.667;MAF_USDA=6.25
NC_035083.1	42235518	.	A	G	.	.	MAF_USDA=1.667
NC_035083.1	42235832	.	T	C	.	.	MAF_USDA=1.639
NC_035083.1	42236005	.	G	C	.	.	MAF_USDA=4.918
NC_035083.1	42236017	.	A	C	.	.	MAF_INRAE=11.392;MAF_USDA=16.471
NC_035083.1	42236029	.	A	C	.	.	MAF_INRAE=11.392;MAF_USDA=22.131
NC_035083.1	42236050	.	C	G	.	.	MAF_INRAE=11.392;MAF_USDA=22.951
NC_035083.1	42236083	.	C	T	.	.	MAF_INRAE=5.0;MAF_USDA=13.934
NC_035083.1	42236143	.	T	G	.	.	MAF_INRAE=3.797;MAF_USDA=4.918
NC_035083.1	42236186	.	G	A	.	.	MAF_USDA=1.639
NC_035083.1	42236256	.	C	A	.	.	MAF_INRAE=11.392;MAF_USDA=22.951
NC_035083.1	42236262	.	T	C	.	.	MAF_USDA=1.639
NC_035083.1	42236306	.	T	G	.	.	MAF_INRAE=5.263;MAF_USDA=5.738
NC_035083.1	42236307	.	T	G	.	.	MAF_INRAE=5.263;MAF_USDA=28.235
NC_035083.1	42236342	.	T	A	.	.	MAF_INRAE=11.392;MAF_USDA=22.951
NC_035083.1	42236431	.	T	C	.	.	MAF_INRAE=5.263;MAF_USDA=5.294
NC_035083.1	42236448	.	A	C	.	.	MAF_USDA=1.639
NC_035083.1	42236529	.	A	G	.	.	MAF_INRAE=11.392;MAF_USDA=22.951
NC_035083.1	42236558	.	G	A	.	.	MAF_INRAE=11.392;MAF_USDA=18.824
NC_035083.1	42236559	.	C	T	.	.	MAF_INRAE=11.667;MAF_USDA=22.951
NC_035083.1	42236597	.	C	A	.	.	MAF_INRAE=5.0;MAF_USDA=13.115
NC_035083.1	42236624	.	G	T	.	.	MAF_INRAE=5.0;MAF_USDA=4.098
NC_035083.1	42236661	.	T	C	.	.	MAF_INRAE=5.263;MAF_USDA=9.412
NC_035083.1	42236687	.	C	A	.	.	MAF_INRAE=10.759;MAF_USDA=22.131
NC_035083.1	42236882	.	A	C	.	.	MAF_INRAE=11.392;MAF_USDA=19.672
NC_035083.1	42236907	.	C	T	.	.	MAF_INRAE=6.329;MAF_USDA=7.377
NC_035083.1	42236919	.	C	A	.	.	MAF_INRAE=5.263;MAF_USDA=5.738
NC_035083.1	42236920	.	A	G	.	.	MAF_INRAE=5.0;MAF_USDA=25.882
NC_035083.1	42237087	.	G	T	.	.	MAF_INRAE=5.0;MAF_USDA=14.754
NC_035083.1	42237175	.	T	A	.	.	MAF_USDA=4.918
NC_035083.1	42237183	.	G	T	.	.	MAF_USDA=3.529
NC_035083.1	42237193	.	A	C	.	.	MAF_INRAE=11.667
NC_035083.1	42237199	.	T	C	.	.	MAF_INRAE=5.263;MAF_USDA=4.098
NC_035083.1	42237358	.	T	G	.	.	MAF_INRAE=11.392;MAF_USDA=21.311
NC_035083.1	42237380	.	G	A	.	.	MAF_USDA=1.639
NC_035083.1	42237413	.	C	T	.	.	MAF_USDA=1.639
NC_035083.1	42237493	.	C	A	.	.	MAF_INRAE=11.392;MAF_USDA=18.033
NC_035083.1	42237508	.	G	A	.	.	MAF_INRAE=11.392;MAF_USDA=18.852
NC_035083.1	42237517	.	T	G	.	.	MAF_INRAE=5.0
NC_035083.1	42237539	.	A	G	.	.	MAF_INRAE=23.418;MAF_USDA=20.833
NC_035083.1	42237556	.	C	A	.	.	MAF_USDA=1.639
NC_035083.1	42237558	.	G	T	.	.	MAF_USDA=6.25
NC_035083.1	42237594	.	C	G	.	.	MAF_INRAE=42.405;MAF_USDA=39.412
NC_035083.1	42237645	.	T	A	.	.	MAF_USDA=1.639
NC_035083.1	42237687	.	C	A	.	.	MAF_INRAE=27.848;MAF_USDA=10.588
NC_035083.1	42237767	.	C	T	.	.	MAF_INRAE=6.667
NC_035083.1	42237786	.	T	A	.	.	MAF_INRAE=4.43;MAF_USDA=1.765
NC_035083.1	42237837	.	C	T	.	.	MAF_USDA=23.81
NC_035083.1	42237870	.	T	G	.	.	MAF_INRAE=36.709;MAF_USDA=22.941
NC_035083.1	42237885	.	T	C	.	.	MAF_INRAE=15.823;MAF_USDA=22.131
NC_035083.1	42237984	.	A	C	.	.	MAF_USDA=1.639
NC_035083.1	42238000	.	G	A	.	.	MAF_INRAE=5.263;MAF_USDA=25.882
NC_035083.1	42238015	.	A	G	.	.	MAF_INRAE=43.671;MAF_USDA=36.471
NC_035083.1	42238052	.	A	T	.	.	MAF_INRAE=44.937;MAF_USDA=22.353
NC_035083.1	42238067	.	T	A	.	.	MAF_USDA=3.279
NC_035083.1	42238089	.	T	G	.	.	MAF_USDA=1.667
NC_035083.1	42238178	.	G	T	.	.	MAF_INRAE=10.526;MAF_USDA=4.918
NC_035083.1	42238298	.	G	A	.	.	MAF_INRAE=11.392;MAF_USDA=18.033
NC_035083.1	42238301	.	T	A	.	.	MAF_USDA=6.25
NC_035083.1	42238327	.	C	T	.	.	MAF_USDA=1.639
NC_035083.1	42238340	.	C	A	.	.	MAF_USDA=2.353
NC_035083.1	42238388	.	A	T	.	.	MAF_INRAE=44.304;MAF_USDA=35.882
NC_035083.1	42238396	.	G	T	.	.	MAF_INRAE=42.405;MAF_USDA=37.059
NC_035083.1	42238397	.	G	T	.	.	MAF_INRAE=11.667;MAF_USDA=5.738
NC_035083.1	42238440	.	G	C	.	.	MAF_USDA=1.639
NC_035083.1	42238441	.	A	T	.	.	MAF_USDA=1.639
NC_035083.1	42238459	.	G	A	.	.	MAF_INRAE=50.0;MAF_USDA=33.529
NC_035083.1	42238460	.	T	G	.	.	MAF_INRAE=7.5;MAF_USDA=10.588
NC_035083.1	42238466	.	T	C	.	.	MAF_INRAE=5.0
NC_035083.1	42238511	.	A	T	.	.	MAF_USDA=4.918
NC_035083.1	42238527	.	A	C	.	.	MAF_USDA=5.882
NC_035083.1	42238559	.	T	C	.	.	MAF_INRAE=44.937;MAF_USDA=24.118
NC_035083.1	42238580	.	G	C	.	.	MAF_INRAE=44.937;MAF_USDA=22.353
NC_035083.1	42238583	.	G	T	.	.	MAF_USDA=5.738
NC_035083.1	42238627	.	A	T	.	.	MAF_INRAE=43.671;MAF_USDA=36.471
NC_035083.1	42238663	.	A	G	.	.	MAF_INRAE=44.937;MAF_USDA=23.529
NC_035083.1	42238695	.	A	C	.	.	MAF_INRAE=2.532;MAF_USDA=11.176
NC_035083.1	42238738	.	A	T	.	.	MAF_INRAE=43.671;MAF_USDA=36.31
NC_035083.1	42238753	.	C	A	.	.	MAF_USDA=6.25
NC_035083.1	42238850	.	T	C	.	.	MAF_INRAE=5.0;MAF_USDA=3.333
NC_035083.1	42238886	.	T	C	.	.	MAF_USDA=1.667
NC_035083.1	42238905	.	T	C	.	.	MAF_INRAE=43.671;MAF_USDA=36.905
NC_035083.1	42238918	.	G	T	.	.	MAF_INRAE=42.405;MAF_USDA=36.905
NC_035083.1	42238940	.	G	C	.	.	MAF_INRAE=5.263;MAF_USDA=26.19
NC_035083.1	42238982	.	T	C	.	.	MAF_INRAE=14.557;MAF_USDA=12.353
NC_035083.1	42238995	.	A	G	.	.	MAF_INRAE=8.228;MAF_USDA=21.311
NC_035083.1	42239047	.	C	T	.	.	MAF_INRAE=5.263;MAF_USDA=24.118
NC_035083.1	42239051	.	G	T	.	.	MAF_INRAE=8.861;MAF_USDA=4.098
NC_035083.1	42239062	.	A	G	.	.	MAF_USDA=5.738
NC_035083.1	42239073	.	T	A	.	.	MAF_INRAE=13.924;MAF_USDA=11.765
NC_035083.1	42239111	.	G	C	.	.	MAF_USDA=2.459
NC_035083.1	42239126	.	G	T	.	.	MAF_INRAE=32.278;MAF_USDA=15.294
NC_035083.1	42239184	.	G	A	.	.	MAF_INRAE=13.924;MAF_USDA=10.588
NC_035083.1	42239185	.	G	A	.	.	MAF_INRAE=15.0;MAF_USDA=4.167
NC_035083.1	42239245	.	G	T	.	.	MAF_INRAE=24.051;MAF_USDA=14.706
NC_035083.1	42239261	.	A	T	.	.	MAF_INRAE=12.025;MAF_USDA=6.25
NC_035083.1	42239282	.	C	A	.	.	MAF_USDA=1.639
NC_035083.1	42239373	.	C	T	.	.	MAF_INRAE=23.418;MAF_USDA=11.765
NC_035083.1	42239445	.	C	A	.	.	MAF_INRAE=6.329;MAF_USDA=3.279
NC_035083.1	42239449	.	A	T	.	.	MAF_INRAE=48.333;MAF_USDA=34.706
NC_035083.1	42239466	.	C	A	.	.	MAF_INRAE=5.0
NC_035083.1	42239486	.	G	T	.	.	MAF_USDA=3.529
NC_035083.1	42239511	.	G	T	.	.	MAF_INRAE=8.861;MAF_USDA=7.059
NC_035083.1	42239632	.	A	G	.	.	MAF_INRAE=1.667;MAF_USDA=3.279
NC_035083.1	42239651	.	T	C	.	.	MAF_INRAE=5.0;MAF_USDA=9.836
NC_035083.1	42239658	.	T	A	.	.	MAF_USDA=4.167
NC_035083.1	42239659	.	G	T	.	.	MAF_USDA=4.167
NC_035083.1	42239677	.	C	T	.	.	MAF_INRAE=8.228;MAF_USDA=2.941
NC_035083.1	42239692	.	T	A	.	.	MAF_INRAE=46.835;MAF_USDA=38.824
NC_035083.1	42239696	.	G	T	.	.	MAF_INRAE=8.333;MAF_USDA=7.377
NC_035083.1	42239711	.	G	T	.	.	MAF_USDA=13.115
NC_035083.1	42239722	.	T	C	.	.	MAF_INRAE=46.835;MAF_USDA=48.824
NC_035083.1	42239801	.	T	A	.	.	MAF_USDA=1.639
NC_035083.1	42239803	.	G	T	.	.	MAF_USDA=43.443
NC_035083.1	42239804	.	G	T	.	.	MAF_INRAE=48.333;MAF_USDA=29.167
NC_035083.1	42239871	.	C	T	.	.	MAF_INRAE=15.789;MAF_USDA=16.471
NC_035083.1	42239877	.	G	A	.	.	MAF_INRAE=8.861;MAF_USDA=2.941
NC_035083.1	42239992	.	T	C	.	.	MAF_INRAE=8.861;MAF_USDA=3.529
NC_035083.1	42240031	.	G	A	.	.	MAF_INRAE=21.053;MAF_USDA=21.176
NC_035083.1	42240035	.	A	C	.	.	MAF_USDA=2.459
NC_035083.1	42240100	.	A	T	.	.	MAF_USDA=25.0
NC_035083.1	42240110	.	A	T	.	.	MAF_USDA=31.325
NC_035083.1	42240257	.	C	T	.	.	MAF_INRAE=45.57;MAF_USDA=30.0
NC_035083.1	42240283	.	T	A	.	.	MAF_INRAE=33.544;MAF_USDA=18.824
NC_035083.1	42240286	.	C	A	.	.	MAF_INRAE=37.5;MAF_USDA=18.824
NC_035083.1	42240325	.	T	G	.	.	MAF_INRAE=29.114;MAF_USDA=7.647
NC_035083.1	42240328	.	G	T	.	.	MAF_INRAE=32.911;MAF_USDA=18.824
NC_035083.1	42240356	.	T	C	.	.	MAF_USDA=15.882
NC_035083.1	42240691	.	G	A	.	.	MAF_USDA=12.5
NC_035083.1	42240696	.	C	G	.	.	MAF_USDA=14.583
NC_035083.1	42240699	.	A	C	.	.	MAF_INRAE=31.667
NC_035083.1	42240703	.	T	C	.	.	MAF_USDA=16.667
NC_035083.1	42240781	.	A	G	.	.	MAF_USDA=4.098
NC_035083.1	42240788	.	A	C	.	.	MAF_USDA=4.098
NC_035083.1	42240853	.	G	C	.	.	MAF_INRAE=15.789;MAF_USDA=15.882
NC_035083.1	42241168	.	G	T	.	.	MAF_INRAE=47.368;MAF_USDA=29.762
NC_035083.1	42241181	.	G	T	.	.	MAF_USDA=27.083
NC_035083.1	42241312	.	G	C	.	.	MAF_USDA=3.333
NC_035083.1	42241418	.	C	G	.	.	MAF_USDA=20.833
NC_035083.1	42241419	.	C	T	.	.	MAF_USDA=22.917
NC_035083.1	42241542	.	T	C	.	.	MAF_USDA=13.793
NC_035083.1	42241548	.	G	A	.	.	MAF_USDA=29.167
NC_035083.1	42241551	.	C	G	.	.	MAF_USDA=4.31
NC_035083.1	42241592	.	G	A	.	.	MAF_USDA=27.059
NC_035083.1	42241628	.	C	A	.	.	MAF_INRAE=5.263;MAF_USDA=2.941
NC_035083.1	42241666	.	G	A	.	.	MAF_USDA=9.836
NC_035083.1	42241765	.	C	A	.	.	MAF_INRAE=37.975;MAF_USDA=10.588
NC_035083.1	42241807	.	G	T	.	.	MAF_USDA=8.824
NC_035083.1	42241844	.	T	A	.	.	MAF_INRAE=45.57;MAF_USDA=49.412
NC_035083.1	42241863	.	A	G	.	.	MAF_INRAE=29.747;MAF_USDA=7.647
NC_035083.1	42241969	.	G	A	.	.	MAF_INRAE=37.975;MAF_USDA=11.765
NC_035083.1	42242001	.	T	A	.	.	MAF_INRAE=49.367;MAF_USDA=38.235
NC_035083.1	42242002	.	A	G	.	.	MAF_INRAE=45.0;MAF_USDA=38.824
NC_035083.1	42242011	.	A	G	.	.	MAF_INRAE=49.367;MAF_USDA=38.235
NC_035083.1	42242070	.	C	T	.	.	MAF_INRAE=50.0;MAF_USDA=39.412
NC_035083.1	42242096	.	A	C	.	.	MAF_INRAE=32.911;MAF_USDA=10.0
NC_035083.1	42242219	.	G	A	.	.	MAF_INRAE=25.949;MAF_USDA=24.118
NC_035083.1	42242368	.	T	G	.	.	MAF_INRAE=5.833;MAF_USDA=7.377
NC_035083.1	42242415	.	G	T	.	.	MAF_INRAE=7.595
NC_035083.1	42242420	.	T	C	.	.	MAF_INRAE=5.0
NC_035083.1	42242442	.	G	T	.	.	MAF_USDA=1.639
NC_035083.1	42242462	.	G	A	.	.	MAF_INRAE=5.0;MAF_USDA=4.098
NC_035083.1	42242515	.	A	C	.	.	MAF_INRAE=5.263;MAF_USDA=10.588
NC_035083.1	42242522	.	T	G	.	.	MAF_USDA=4.118
NC_035083.1	42242624	.	T	A	.	.	MAF_INRAE=29.114;MAF_USDA=7.647
NC_035083.1	42242636	.	G	T	.	.	MAF_INRAE=6.329;MAF_USDA=12.295
NC_035083.1	42242663	.	T	G	.	.	MAF_INRAE=5.263;MAF_USDA=17.059
NC_035083.1	42242728	.	T	G	.	.	MAF_USDA=2.381
NC_035083.1	42242767	.	G	A	.	.	MAF_INRAE=5.263;MAF_USDA=4.167
NC_035083.1	42242777	.	T	A	.	.	MAF_INRAE=47.5;MAF_USDA=20.833
NC_035083.1	42242780	.	G	C	.	.	MAF_INRAE=47.5;MAF_USDA=20.833
NC_035083.1	42242814	.	T	C	.	.	MAF_INRAE=7.595;MAF_USDA=19.412
NC_035083.1	42242815	.	G	A	.	.	MAF_INRAE=10.0;MAF_USDA=2.353
NC_035083.1	42242819	.	A	T	.	.	MAF_INRAE=10.127;MAF_USDA=28.824
NC_035083.1	42242921	.	T	C	.	.	MAF_INRAE=22.152;MAF_USDA=44.706
NC_035083.1	42242940	.	C	T	.	.	MAF_INRAE=5.0
NC_035083.1	42242978	.	TCCAGTCTATGACACCAGTCTATGACACCT	TCCAGTCTATGACACCAGTCTATGACACCA	.	.	MAF_USDA=10.417
NC_035083.1	42243020	.	A	T	.	.	MAF_USDA=9.412
NC_035083.1	42243027	.	G	A	.	.	MAF_INRAE=3.165;MAF_USDA=20.833
NC_035083.1	42243036	.	C	T	.	.	MAF_INRAE=5.0;MAF_USDA=2.459
NC_035083.1	42243066	.	C	T	.	.	MAF_INRAE=8.861;MAF_USDA=4.706
NC_035083.1	42243067	.	G	A	.	.	MAF_INRAE=5.263;MAF_USDA=15.294
NC_035083.1	42243176	.	T	C	.	.	MAF_USDA=7.377
NC_035083.1	42243230	.	A	C	.	.	MAF_INRAE=44.304;MAF_USDA=19.412
NC_035083.1	42243302	.	A	C	.	.	MAF_INRAE=19.62;MAF_USDA=45.882
NC_035083.1	42243341	.	T	C	.	.	MAF_INRAE=1.667;MAF_USDA=5.294
NC_035083.1	42243551	.	C	T	.	.	MAF_USDA=2.459
NC_035083.1	42243569	.	G	A	.	.	MAF_INRAE=25.949;MAF_USDA=27.647
NC_035083.1	42243572	.	G	A	.	.	MAF_USDA=1.639
NC_035083.1	42243575	.	T	G	.	.	MAF_INRAE=5.263;MAF_USDA=15.294
NC_035083.1	42243607	.	C	T	.	.	MAF_INRAE=8.861;MAF_USDA=5.294
NC_035083.1	42243735	.	G	T	.	.	MAF_INRAE=3.165;MAF_USDA=20.833
NC_035083.1	42243889	.	G	C	.	.	MAF_INRAE=12.5;MAF_USDA=14.706
NC_035083.1	42243937	.	A	G	.	.	MAF_USDA=9.016
NC_035083.1	42243963	.	T	G	.	.	MAF_USDA=2.459
NC_035083.1	42244018	.	A	C	.	.	MAF_INRAE=5.263;MAF_USDA=8.824
NC_035083.1	42244048	.	C	T	.	.	MAF_INRAE=5.0;MAF_USDA=3.279
NC_035083.1	42244049	.	G	A	.	.	MAF_INRAE=38.608;MAF_USDA=17.647
NC_035083.1	42244059	.	T	G	.	.	MAF_INRAE=27.848;MAF_USDA=9.016
NC_035083.1	42244079	.	C	A	.	.	MAF_USDA=2.459
NC_035083.1	42244092	.	C	A	.	.	MAF_INRAE=15.789
NC_035083.1	42244401	.	T	C	.	.	MAF_INRAE=49.367;MAF_USDA=38.824
NC_035083.1	42244420	.	T	G	.	.	MAF_INRAE=5.263;MAF_USDA=21.176
NC_035083.1	42244855	.	C	A	.	.	MAF_INRAE=8.861;MAF_USDA=2.353
NC_035083.1	42244889	.	G	T	.	.	MAF_USDA=6.25
NC_035083.1	42244967	.	C	T	.	.	MAF_INRAE=10.127;MAF_USDA=18.824
NC_035083.1	42244994	.	G	T	.	.	MAF_INRAE=1.667;MAF_USDA=3.279
NC_035083.1	42245123	.	C	T	.	.	MAF_INRAE=5.0;MAF_USDA=3.279
NC_035083.1	42245138	.	C	T	.	.	MAF_INRAE=5.263;MAF_USDA=8.824
NC_035083.1	42245180	.	G	C	.	.	MAF_USDA=6.557
NC_035083.1	42245208	.	T	C	.	.	MAF_INRAE=48.101;MAF_USDA=43.529
NC_035083.1	42245224	.	G	A	.	.	MAF_INRAE=20.886
NC_035083.1	42245272	.	A	G	.	.	MAF_INRAE=5.263;MAF_USDA=15.294
NC_035083.1	42245401	.	C	T	.	.	MAF_INRAE=8.861;MAF_USDA=5.294
NC_035083.1	42245471	.	C	A	.	.	MAF_INRAE=5.263;MAF_USDA=9.412
NC_035083.1	42245477	.	G	A	.	.	MAF_USDA=2.459
NC_035083.1	42245556	.	C	T	.	.	MAF_INRAE=5.0
NC_035083.1	42245699	.	T	C	.	.	MAF_USDA=6.25
NC_035083.1	42245719	.	A	T	.	.	MAF_INRAE=1.667;MAF_USDA=3.279
NC_035083.1	42245722	.	G	T	.	.	MAF_USDA=7.059
NC_035083.1	42245916	.	G	A	.	.	MAF_INRAE=5.0;MAF_USDA=1.639
NC_035083.1	42245994	.	T	C	.	.	MAF_INRAE=6.329;MAF_USDA=7.377
NC_035083.1	42246029	.	T	C	.	.	MAF_USDA=1.639
NC_035083.1	42246109	.	C	T	.	.	MAF_INRAE=10.759;MAF_USDA=35.882
NC_035083.1	42246116	.	T	A	.	.	MAF_INRAE=10.759;MAF_USDA=34.706
NC_035083.1	42246179	.	G	A	.	.	MAF_USDA=2.459
NC_035083.1	42246219	.	C	T	.	.	MAF_USDA=1.639
NC_035083.1	42246223	.	T	A	.	.	MAF_INRAE=44.937;MAF_USDA=24.118
NC_035083.1	42246263	.	G	T	.	.	MAF_INRAE=1.667;MAF_USDA=3.279
NC_035083.1	42246290	.	C	T	.	.	MAF_INRAE=10.759;MAF_USDA=34.426
NC_035083.1	42246294	.	A	T	.	.	MAF_INRAE=11.667;MAF_USDA=37.705
NC_035083.1	42246307	.	G	T	.	.	MAF_INRAE=4.43
NC_035083.1	42246410	.	G	T	.	.	MAF_INRAE=5.263;MAF_USDA=22.353
NC_035083.1	42246597	.	G	A	.	.	MAF_INRAE=34.81;MAF_USDA=17.647
NC_035083.1	42246650	.	C	T	.	.	MAF_INRAE=34.81;MAF_USDA=18.824
NC_035083.1	42246695	.	C	T	.	.	MAF_INRAE=40.506;MAF_USDA=18.824
NC_035083.1	42246696	.	C	A	.	.	MAF_USDA=6.471
NC_035083.1	42246731	.	C	T	.	.	MAF_USDA=1.639
NC_035083.1	42246734	.	T	A	.	.	MAF_USDA=1.639
NC_035083.1	42246746	.	T	G	.	.	MAF_INRAE=39.241;MAF_USDA=22.353
NC_035083.1	42246855	.	G	A	.	.	MAF_INRAE=21.053;MAF_USDA=16.667
NC_035083.1	42246904	.	A	T	.	.	MAF_USDA=21.765
NC_035083.1	42246914	.	A	G	.	.	MAF_USDA=11.176
NC_035083.1	42246916	.	G	A	.	.	MAF_USDA=11.176
NC_035083.1	42246923	.	C	A	.	.	MAF_USDA=10.588
NC_035083.1	42246946	.	T	A	.	.	MAF_USDA=33.333
NC_035083.1	42246989	.	A	T	.	.	MAF_USDA=6.25
NC_035083.1	42247041	.	G	A	.	.	MAF_USDA=7.143
NC_035083.1	42247043	.	A	G	.	.	MAF_USDA=7.738
NC_035083.1	42247050	.	C	A	.	.	MAF_INRAE=42.105;MAF_USDA=10.714
NC_035083.1	42247227	.	G	A	.	.	MAF_INRAE=5.0
NC_035083.1	42247502	.	C	T	.	.	MAF_INRAE=37.975;MAF_USDA=42.941
NC_035083.1	42247523	.	G	T	.	.	MAF_USDA=3.279
NC_035083.1	42247714	.	C	T	.	.	MAF_USDA=2.353
NC_035083.1	42247720	.	T	A	.	.	MAF_INRAE=6.329;MAF_USDA=6.557
NC_035083.1	42247721	.	G	T	.	.	MAF_INRAE=6.667;MAF_USDA=7.377
NC_035083.1	42247739	.	C	T	.	.	MAF_USDA=4.098
NC_035083.1	42247797	.	A	T	.	.	MAF_INRAE=5.0
NC_035083.1	42247817	.	G	A	.	.	MAF_INRAE=5.0
NC_035083.1	42247872	.	T	C	.	.	MAF_INRAE=10.833;MAF_USDA=16.393
NC_035083.1	42247938	.	C	A	.	.	MAF_INRAE=3.165;MAF_USDA=20.833
NC_035083.1	42247989	.	A	G	.	.	MAF_INRAE=10.127;MAF_USDA=15.882
NC_035083.1	42248133	.	C	A	.	.	MAF_INRAE=8.228;MAF_USDA=14.118
NC_035083.1	42248198	.	T	C	.	.	MAF_USDA=3.279
NC_035083.1	42248767	.	C	T	.	.	MAF_INRAE=8.861;MAF_USDA=4.167
NC_035083.1	42248779	.	G	A	.	.	MAF_USDA=8.929
NC_035083.1	42248854	.	C	T	.	.	MAF_INRAE=1.667;MAF_USDA=1.639
NC_035083.1	42248896	.	T	C	.	.	MAF_INRAE=8.861;MAF_USDA=2.353
NC_035083.1	42249266	.	C	T	.	.	MAF_USDA=18.75
NC_035083.1	42249325	.	A	T	.	.	MAF_INRAE=15.19;MAF_USDA=38.235
NC_035083.1	42249344	.	G	A	.	.	MAF_INRAE=6.329
NC_035083.1	42249366	.	G	A	.	.	MAF_INRAE=13.924;MAF_USDA=22.941
NC_035083.1	42249450	.	T	C	.	.	MAF_USDA=3.279
NC_035083.1	42249515	.	T	A	.	.	MAF_USDA=2.459
NC_035083.1	42249621	.	T	C	.	.	MAF_INRAE=8.861;MAF_USDA=2.353
NC_035083.1	42249638	.	A	G	.	.	MAF_INRAE=13.924;MAF_USDA=24.706
NC_035083.1	42249667	.	A	C	.	.	MAF_INRAE=22.5;MAF_USDA=49.412
NC_035083.1	42249720	.	A	T	.	.	MAF_INRAE=37.342;MAF_USDA=29.412
NC_035083.1	42249739	.	T	C	.	.	MAF_INRAE=8.861;MAF_USDA=3.529
NC_035083.1	42249771	.	C	T	.	.	MAF_INRAE=23.333;MAF_USDA=40.588
NC_035083.1	42249792	.	T	C	.	.	MAF_INRAE=13.291;MAF_USDA=24.118
NC_035083.1	42249793	.	A	T	.	.	MAF_INRAE=33.333;MAF_USDA=25.882
NC_035083.1	42249796	.	A	T	.	.	MAF_INRAE=33.333;MAF_USDA=26.471
NC_035083.1	42249813	.	C	T	.	.	MAF_INRAE=33.333;MAF_USDA=25.882
NC_035083.1	42249814	.	C	A	.	.	MAF_INRAE=33.333;MAF_USDA=25.882
NC_035083.1	42249820	.	C	T	.	.	MAF_USDA=5.738
NC_035083.1	42249838	.	G	T	.	.	MAF_INRAE=10.127;MAF_USDA=12.353
NC_035083.1	42249877	.	A	T	.	.	MAF_USDA=10.417
NC_035083.1	42249932	.	A	G	.	.	MAF_USDA=8.333
NC_035083.1	42249982	.	A	G	.	.	MAF_INRAE=25.833;MAF_USDA=47.619
NC_035083.1	42250002	.	G	T	.	.	MAF_USDA=1.667
NC_035083.1	42250120	.	T	A	.	.	MAF_USDA=2.459
NC_035083.1	42250137	.	G	A	.	.	MAF_USDA=2.353
NC_035083.1	42250266	.	A	G	.	.	MAF_INRAE=13.291;MAF_USDA=21.176
NC_035083.1	42250321	.	G	A	.	.	MAF_USDA=2.5
NC_035083.1	42250437	.	T	C	.	.	MAF_USDA=10.241
NC_035083.1	42250461	.	A	T,G	.	.	MAF_INRAE=10.526
NC_035083.1	42250573	.	A	C	.	.	MAF_INRAE=16.456;MAF_USDA=32.353
NC_035083.1	42250656	.	A	T	.	.	MAF_INRAE=8.861;MAF_USDA=2.353
NC_035083.1	42250775	.	A	C	.	.	MAF_INRAE=5.263;MAF_USDA=7.377
NC_035083.1	42250777	.	C	T	.	.	MAF_USDA=10.588
NC_035083.1	42250992	.	C	T	.	.	MAF_USDA=2.459
NC_035083.1	42251058	.	C	T	.	.	MAF_INRAE=6.329;MAF_USDA=24.118
NC_035083.1	42251070	.	A	T	.	.	MAF_INRAE=6.329;MAF_USDA=26.471
NC_035083.1	42251071	.	C	T	.	.	MAF_INRAE=5.0;MAF_USDA=27.059
NC_035083.1	42251150	.	T	A	.	.	MAF_INRAE=34.177;MAF_USDA=32.353
NC_035083.1	42251170	.	A	C	.	.	MAF_INRAE=1.667;MAF_USDA=13.934
NC_035083.1	42251204	.	G	A	.	.	MAF_USDA=2.459
NC_035083.1	42251237	.	T	C	.	.	MAF_INRAE=29.114;MAF_USDA=10.0
NC_035083.1	42251256	.	G	A	.	.	MAF_USDA=3.279
NC_035083.1	42251260	.	T	A	.	.	MAF_INRAE=1.667;MAF_USDA=15.574
NC_035083.1	42251264	.	C	T	.	.	MAF_INRAE=15.0;MAF_USDA=28.824
NC_035083.1	42251299	.	C	G	.	.	MAF_INRAE=19.62;MAF_USDA=42.941
NC_035083.1	42251342	.	T	A	.	.	MAF_USDA=6.557
NC_035083.1	42251343	.	A	G	.	.	MAF_INRAE=13.924;MAF_USDA=21.765
NC_035083.1	42251360	.	A	C	.	.	MAF_USDA=3.333
NC_035083.1	42251399	.	G	A	.	.	MAF_USDA=5.738
NC_035083.1	42251411	.	C	G	.	.	MAF_INRAE=10.127;MAF_USDA=19.412
NC_035083.1	42251737	.	T	A	.	.	MAF_INRAE=29.114;MAF_USDA=7.059
NC_035083.1	42251740	.	C	T	.	.	MAF_INRAE=5.0
NC_035083.1	42251770	.	C	A	.	.	MAF_INRAE=8.861;MAF_USDA=4.167
NC_035083.1	42251772	.	A	T	.	.	MAF_INRAE=10.0;MAF_USDA=4.167
NC_035083.1	42251784	.	G	T	.	.	MAF_USDA=1.639
NC_035083.1	42251809	.	G	T	.	.	MAF_INRAE=1.667;MAF_USDA=3.279
NC_035083.1	42251811	.	C	T	.	.	MAF_INRAE=29.114;MAF_USDA=7.647
NC_035083.1	42251818	.	A	T	.	.	MAF_USDA=4.918
NC_035083.1	42251857	.	C	T	.	.	MAF_USDA=1.639
NC_035083.1	42252032	.	C	T	.	.	MAF_INRAE=8.861;MAF_USDA=6.25
NC_035083.1	42252041	.	C	T	.	.	MAF_USDA=2.459
NC_035083.1	42252051	.	A	G	.	.	MAF_USDA=2.459
NC_035083.1	42252173	.	T	G	.	.	MAF_INRAE=8.228;MAF_USDA=9.016
NC_035083.1	42252193	.	T	C	.	.	MAF_INRAE=33.544;MAF_USDA=15.294
NC_035083.1	42252231	.	A	G	.	.	MAF_INRAE=27.215;MAF_USDA=35.294
NC_035083.1	42252233	.	A	T	.	.	MAF_INRAE=4.43;MAF_USDA=6.557
NC_035083.1	42252259	.	A	G	.	.	MAF_INRAE=4.43;MAF_USDA=3.279
NC_035083.1	42252324	.	T	G	.	.	MAF_INRAE=29.114;MAF_USDA=7.647
NC_035083.1	42252440	.	C	T	.	.	MAF_INRAE=33.544;MAF_USDA=22.917
NC_035083.1	42252466	.	C	T	.	.	MAF_INRAE=25.949;MAF_USDA=27.049
NC_035083.1	42252470	.	A	G	.	.	MAF_INRAE=33.544;MAF_USDA=8.197
NC_035083.1	42252494	.	C	T	.	.	MAF_USDA=3.279
NC_035083.1	42252607	.	C	T	.	.	MAF_USDA=6.25
NC_035083.1	42252870	.	C	T	.	.	MAF_INRAE=45.57;MAF_USDA=47.647
NC_035083.1	42252904	.	T	G	.	.	MAF_USDA=4.098
NC_035083.1	42253063	.	G	T	.	.	MAF_INRAE=11.392;MAF_USDA=22.353
NC_035083.1	42253075	.	T	C	.	.	MAF_USDA=3.279
NC_035083.1	42253100	.	T	C	.	.	MAF_USDA=1.639
NC_035083.1	42253244	.	G	A	.	.	MAF_INRAE=5.263
NC_035083.1	42253262	.	G	T	.	.	MAF_INRAE=5.263;MAF_USDA=14.754
NC_035083.1	42253321	.	G	A	.	.	MAF_USDA=1.639
NC_035083.1	42253459	.	C	G	.	.	MAF_USDA=4.098
NC_035083.1	42253494	.	A	G	.	.	MAF_USDA=1.639
NC_035083.1	42253523	.	T	C	.	.	MAF_INRAE=29.114;MAF_USDA=7.059
NC_035083.1	42253563	.	T	C	.	.	MAF_INRAE=12.025;MAF_USDA=14.754
NC_035083.1	42253621	.	G	A	.	.	MAF_USDA=2.459
NC_035083.1	42253672	.	A	G	.	.	MAF_INRAE=5.063;MAF_USDA=14.706
NC_035083.1	42253799	.	A	C	.	.	MAF_USDA=3.279
NC_035083.1	42253907	.	C	T	.	.	MAF_INRAE=4.43
NC_035083.1	42253954	.	C	T	.	.	MAF_INRAE=29.114;MAF_USDA=10.0
NC_035083.1	42253990	.	C	T	.	.	MAF_INRAE=3.165;MAF_USDA=20.833
NC_035083.1	42253992	.	T	C	.	.	MAF_INRAE=12.5;MAF_USDA=25.882
NC_035083.1	42254093	.	C	T	.	.	MAF_INRAE=25.316;MAF_USDA=22.353
NC_035083.1	42254105	.	G	A	.	.	MAF_INRAE=15.789
NC_035083.1	42254153	.	G	A	.	.	MAF_INRAE=43.671;MAF_USDA=39.344
NC_035083.1	42254222	.	C	T	.	.	MAF_INRAE=8.861;MAF_USDA=2.353
NC_035083.1	42254244	.	G	A	.	.	MAF_INRAE=26.582;MAF_USDA=45.833
NC_035083.1	42254316	.	A	T	.	.	MAF_USDA=2.459
NC_035083.1	42254354	.	T	G	.	.	MAF_INRAE=5.0;MAF_USDA=5.738
NC_035083.1	42254360	.	G	T	.	.	MAF_INRAE=14.557;MAF_USDA=26.471
NC_035083.1	42254399	.	G	A	.	.	MAF_USDA=3.279
NC_035083.1	42254401	.	G	A	.	.	MAF_USDA=1.639
NC_035083.1	42254581	.	T	A	.	.	MAF_USDA=1.639
NC_035083.1	42254617	.	C	T	.	.	MAF_INRAE=13.291;MAF_USDA=11.475
NC_035083.1	42254666	.	G	A	.	.	MAF_INRAE=6.329
NC_035083.1	42254668	.	C	G	.	.	MAF_INRAE=13.291;MAF_USDA=11.475
NC_035083.1	42254669	.	G	A	.	.	MAF_INRAE=19.62;MAF_USDA=27.647
NC_035083.1	42254723	.	T	C	.	.	MAF_USDA=3.279
NC_035083.1	42254738	.	G	A	.	.	MAF_INRAE=15.789;MAF_USDA=3.529
NC_035083.1	42254796	.	C	G	.	.	MAF_INRAE=30.38;MAF_USDA=12.353
NC_035083.1	42254842	.	C	T	.	.	MAF_INRAE=4.43;MAF_USDA=1.639
NC_035083.1	42254914	.	T	A	.	.	MAF_USDA=4.098
NC_035083.1	42254976	.	C	A	.	.	MAF_INRAE=20.253;MAF_USDA=21.765
NC_035083.1	42255011	.	G	C	.	.	MAF_USDA=4.167
NC_035083.1	42255027	.	C	T	.	.	MAF_USDA=1.639
NC_035083.1	42255194	.	G	T	.	.	MAF_INRAE=5.0;MAF_USDA=6.557
NC_035083.1	42255235	.	A	G	.	.	MAF_INRAE=8.228;MAF_USDA=2.353
NC_035083.1	42255240	.	T	G	.	.	MAF_INRAE=25.949;MAF_USDA=31.176
NC_035083.1	42255357	.	C	T	.	.	MAF_INRAE=30.38;MAF_USDA=10.0
NC_035083.1	42255383	.	A	G	.	.	MAF_INRAE=4.43;MAF_USDA=4.918
NC_035083.1	42255385	.	C	G	.	.	MAF_USDA=1.639
NC_035083.1	42255500	.	C	T	.	.	MAF_USDA=1.639
NC_035083.1	42255520	.	A	C	.	.	MAF_INRAE=24.684;MAF_USDA=15.882
NC_035083.1	42255543	.	T	C	.	.	MAF_INRAE=15.19;MAF_USDA=29.412
NC_035083.1	42255633	.	C	A	.	.	MAF_USDA=1.639
NC_035083.1	42255679	.	C	T	.	.	MAF_USDA=2.459
NC_035083.1	42255697	.	C	T	.	.	MAF_INRAE=30.38;MAF_USDA=10.0
NC_035083.1	42255770	.	A	T	.	.	MAF_USDA=2.459
NC_035083.1	42255775	.	C	A	.	.	MAF_USDA=2.459
NC_035083.1	42255790	.	C	A	.	.	MAF_INRAE=15.789;MAF_USDA=4.706
NC_035083.1	42255809	.	G	A	.	.	MAF_USDA=6.25
NC_035083.1	42255829	.	C	T	.	.	MAF_USDA=1.639
NC_035083.1	42255884	.	T	C	.	.	MAF_INRAE=14.557;MAF_USDA=30.0
NC_035083.1	42255964	.	C	G	.	.	MAF_USDA=2.353
NC_035083.1	42256023	.	G	A	.	.	MAF_USDA=3.279
NC_035083.1	42256079	.	G	T	.	.	MAF_INRAE=25.949;MAF_USDA=32.353
NC_035083.1	42256107	.	A	C	.	.	MAF_INRAE=44.937;MAF_USDA=40.0
NC_035083.1	42256131	.	T	G	.	.	MAF_INRAE=10.759;MAF_USDA=25.882
NC_035083.1	42256243	.	A	T	.	.	MAF_INRAE=44.937;MAF_USDA=41.176
NC_035083.1	42256251	.	A	C	.	.	MAF_INRAE=41.139;MAF_USDA=37.059
NC_035083.1	42256283	.	A	T	.	.	MAF_INRAE=5.263;MAF_USDA=16.471
NC_035083.1	42256288	.	C	T	.	.	MAF_USDA=3.279
NC_035083.1	42256325	.	C	T	.	.	MAF_USDA=3.529
NC_035083.1	42256389	.	G	T	.	.	MAF_INRAE=5.833;MAF_USDA=7.377
NC_035083.1	42256436	.	G	A	.	.	MAF_INRAE=25.949;MAF_USDA=32.353
NC_035083.1	42256466	.	C	T	.	.	MAF_INRAE=5.833;MAF_USDA=4.167
NC_035083.1	42256598	.	A	C	.	.	MAF_INRAE=29.114;MAF_USDA=24.706
NC_035083.1	42256736	.	A	G	.	.	MAF_INRAE=35.443;MAF_USDA=34.706
NC_035083.1	42256810	.	A	C	.	.	MAF_USDA=1.765
NC_035083.1	42256851	.	C	A	.	.	MAF_USDA=2.459
NC_035083.1	42256852	.	C	G	.	.	MAF_USDA=2.459
NC_035083.1	42256863	.	T	C	.	.	MAF_INRAE=15.789;MAF_USDA=4.118
NC_035083.1	42256913	.	A	C	.	.	MAF_INRAE=10.759;MAF_USDA=24.706
NC_035083.1	42256922	.	A	T	.	.	MAF_INRAE=14.557;MAF_USDA=29.412
NC_035083.1	42256951	.	G	T	.	.	MAF_INRAE=30.38;MAF_USDA=10.588
NC_035083.1	42256991	.	A	T	.	.	MAF_USDA=2.459
NC_035083.1	42257050	.	A	G	.	.	MAF_INRAE=14.557;MAF_USDA=30.588
NC_035083.1	42257069	.	G	T	.	.	MAF_USDA=1.639
NC_035083.1	42257074	.	A	T	.	.	MAF_INRAE=5.0;MAF_USDA=3.279
NC_035083.1	42257109	.	G	T	.	.	MAF_INRAE=30.38;MAF_USDA=10.0
NC_035083.1	42257122	.	C	T	.	.	MAF_INRAE=5.0;MAF_USDA=6.557
NC_035083.1	42257174	.	T	A	.	.	MAF_INRAE=27.215;MAF_USDA=33.529
NC_035083.1	42257192	.	C	T	.	.	MAF_USDA=2.459
NC_035083.1	42257212	.	C	G	.	.	MAF_INRAE=21.053;MAF_USDA=10.588
NC_035083.1	42257234	.	G	A	.	.	MAF_USDA=9.016
NC_035083.1	42257242	.	C	A	.	.	MAF_INRAE=5.263;MAF_USDA=18.75
NC_035083.1	42257263	.	T	G	.	.	MAF_USDA=6.667
NC_035083.1	42257270	.	C	G	.	.	MAF_INRAE=42.105;MAF_USDA=23.81
NC_035083.1	42257388	.	G	A	.	.	MAF_INRAE=5.263;MAF_USDA=27.869
NC_035083.1	42257398	.	C	A	.	.	MAF_INRAE=42.105;MAF_USDA=40.476
NC_035083.1	42257471	.	T	A	.	.	MAF_INRAE=5.263;MAF_USDA=6.471
NC_035083.1	42257495	.	C	G	.	.	MAF_INRAE=5.263;MAF_USDA=26.23
NC_035083.1	42257554	.	A	T	.	.	MAF_USDA=28.824
NC_035083.1	42257625	.	T	G	.	.	MAF_USDA=27.976
NC_035083.1	42257626	.	A	T	.	.	MAF_USDA=27.976
NC_035083.1	42257628	.	T	A	.	.	MAF_USDA=27.976
NC_035083.1	42257683	.	T	A	.	.	MAF_USDA=3.279
NC_035083.1	42257691	.	A	C	.	.	MAF_INRAE=5.263;MAF_USDA=13.934
NC_035083.1	42257719	.	T	G	.	.	MAF_INRAE=36.842;MAF_USDA=21.429
NC_035083.1	42257762	.	C	A	.	.	MAF_INRAE=5.263;MAF_USDA=14.167
NC_035083.1	42257813	.	G	T	.	.	MAF_INRAE=15.789;MAF_USDA=31.548
NC_035083.1	42257820	.	C	T	.	.	MAF_USDA=5.0
NC_035083.1	42257881	.	A	G	.	.	MAF_INRAE=10.526;MAF_USDA=7.647
NC_035083.1	42257972	.	G	A	.	.	MAF_USDA=3.279
NC_035083.1	42258001	.	G	C	.	.	MAF_INRAE=26.316;MAF_USDA=39.412
NC_035083.1	42258015	.	T	C	.	.	MAF_INRAE=15.789;MAF_USDA=45.294
NC_035083.1	42258184	.	T	C	.	.	MAF_INRAE=10.526;MAF_USDA=4.098
NC_035083.1	42258186	.	G	A	.	.	MAF_USDA=2.459
NC_035083.1	42258215	.	C	A	.	.	MAF_USDA=3.279
NC_035083.1	42258225	.	C	A	.	.	MAF_USDA=1.639
NC_035083.1	42258228	.	C	A	.	.	MAF_INRAE=5.263;MAF_USDA=7.377
NC_035083.1	42258247	.	G	T	.	.	MAF_INRAE=27.215;MAF_USDA=11.176
NC_035083.1	42258289	.	G	C	.	.	MAF_USDA=6.557
NC_035083.1	42258305	.	C	A	.	.	MAF_INRAE=6.329
NC_035083.1	42258371	.	T	C	.	.	MAF_INRAE=15.789;MAF_USDA=6.471
NC_035083.1	42258495	.	A	T	.	.	MAF_USDA=7.059
NC_035083.1	42258549	.	G	A	.	.	MAF_INRAE=33.544;MAF_USDA=23.276
NC_035083.1	42258633	.	A	T	.	.	MAF_INRAE=4.167
NC_035083.1	42258705	.	C	A	.	.	MAF_INRAE=5.0
NC_035083.1	42258719	.	T	A	.	.	MAF_INRAE=3.165;MAF_USDA=20.833
NC_035083.1	42258722	.	A	C	.	.	MAF_USDA=12.5
NC_035083.1	42258724	.	T	A	.	.	MAF_USDA=2.5
NC_035083.1	42258734	.	G	T	.	.	MAF_INRAE=5.0;MAF_USDA=3.39
NC_035083.1	42258805	.	G	T	.	.	MAF_INRAE=5.263;MAF_USDA=27.083
NC_035083.1	42258806	.	A	C	.	.	MAF_INRAE=15.789;MAF_USDA=6.25
NC_035083.1	42258842	.	T	G	.	.	MAF_USDA=3.279
NC_035083.1	42258846	.	G	T	.	.	MAF_INRAE=43.671;MAF_USDA=25.882
NC_035083.1	42258894	.	G	A	.	.	MAF_INRAE=6.329;MAF_USDA=7.377
NC_035083.1	42258992	.	A	G	.	.	MAF_INRAE=7.595;MAF_USDA=11.765
NC_035083.1	42259052	.	G	A	.	.	MAF_USDA=1.639
NC_035083.1	42259105	.	T	C	.	.	MAF_INRAE=15.789;MAF_USDA=3.529
NC_035083.1	42259113	.	A	G	.	.	MAF_INRAE=15.789;MAF_USDA=3.529
NC_035083.1	42259114	.	A	C	.	.	MAF_INRAE=20.886;MAF_USDA=3.279
NC_035083.1	42259147	.	G	A	.	.	MAF_INRAE=20.886;MAF_USDA=3.279
NC_035083.1	42259167	.	G	C	.	.	MAF_INRAE=4.43
NC_035083.1	42259186	.	A	T	.	.	MAF_USDA=1.639
NC_035083.1	42259187	.	A	T	.	.	MAF_USDA=2.459
NC_035083.1	42259219	.	T	C	.	.	MAF_INRAE=40.506;MAF_USDA=26.471
NC_035083.1	42259220	.	G	T	.	.	MAF_INRAE=40.0;MAF_USDA=21.765
NC_035083.1	42259226	.	A	G	.	.	MAF_USDA=1.639
NC_035083.1	42259252	.	A	G	.	.	MAF_INRAE=15.789
NC_035083.1	42259289	.	A	C	.	.	MAF_INRAE=18.354;MAF_USDA=48.235
NC_035083.1	42259365	.	A	G	.	.	MAF_USDA=4.918
NC_035083.1	42259383	.	G	A	.	.	MAF_INRAE=5.0
NC_035083.1	42259402	.	C	A	.	.	MAF_INRAE=3.165;MAF_USDA=7.647
NC_035083.1	42259448	.	C	T	.	.	MAF_USDA=1.639
NC_035083.1	42259486	.	C	T	.	.	MAF_INRAE=4.167;MAF_USDA=2.459
NC_035083.1	42259494	.	C	T	.	.	MAF_USDA=3.529
NC_035083.1	42259510	.	G	A	.	.	MAF_INRAE=36.709;MAF_USDA=16.471
NC_035083.1	42259601	.	T	C	.	.	MAF_USDA=4.918
NC_035083.1	42259650	.	G	T	.	.	MAF_INRAE=4.43;MAF_USDA=3.529
NC_035083.1	42259702	.	T	A	.	.	MAF_USDA=1.639
NC_035083.1	42259730	.	G	T	.	.	MAF_USDA=1.639
NC_035083.1	42259739	.	A	T	.	.	MAF_INRAE=36.709;MAF_USDA=17.059
NC_035083.1	42259758	.	G	A	.	.	MAF_INRAE=4.43;MAF_USDA=4.118
NC_035083.1	42259807	.	C	T	.	.	MAF_INRAE=15.789
NC_035083.1	42259816	.	A	G	.	.	MAF_INRAE=38.608;MAF_USDA=18.824
NC_035083.1	42259839	.	G	T	.	.	MAF_INRAE=15.789;MAF_USDA=3.529
NC_035083.1	42259841	.	A	C	.	.	MAF_INRAE=5.833;MAF_USDA=9.836
NC_035083.1	42259862	.	C	A	.	.	MAF_USDA=2.459
NC_035083.1	42259866	.	C	A	.	.	MAF_INRAE=40.506;MAF_USDA=18.235
NC_035083.1	42259872	.	T	G	.	.	MAF_INRAE=43.671;MAF_USDA=38.824
NC_035083.1	42259876	.	C	T	.	.	MAF_INRAE=2.5;MAF_USDA=8.235
NC_035083.1	42259912	.	G	A	.	.	MAF_USDA=3.529
NC_035083.1	42259948	.	C	T	.	.	MAF_INRAE=4.43;MAF_USDA=4.118
NC_035083.1	42259955	.	C	A	.	.	MAF_INRAE=4.43;MAF_USDA=4.118
NC_035083.1	42259977	.	G	A	.	.	MAF_INRAE=4.43;MAF_USDA=4.118
NC_035083.1	42260023	.	A	C	.	.	MAF_USDA=1.639
NC_035083.1	42260038	.	G	A	.	.	MAF_USDA=4.098
NC_035083.1	42260109	.	A	G	.	.	MAF_USDA=4.918
NC_035083.1	42260138	.	C	T	.	.	MAF_USDA=6.25
NC_035083.1	42260153	.	G	A	.	.	MAF_USDA=4.118
NC_035083.1	42260154	.	T	A	.	.	MAF_USDA=4.118
NC_035083.1	42260174	.	G	A	.	.	MAF_USDA=2.941
NC_035083.1	42260233	.	C	T	.	.	MAF_INRAE=6.329
NC_035083.1	42260336	.	G	A	.	.	MAF_INRAE=6.329
NC_035083.1	42260393	.	G	A	.	.	MAF_USDA=9.016
NC_035083.1	42260477	.	T	C	.	.	MAF_INRAE=5.833;MAF_USDA=9.167
NC_035083.1	42260799	.	A	G	.	.	MAF_USDA=3.279
NC_035083.1	42260846	.	G	A	.	.	MAF_USDA=4.118
NC_035083.1	42260858	.	T	C	.	.	MAF_USDA=4.118
NC_035083.1	42260876	.	T	C	.	.	MAF_USDA=4.118
NC_035083.1	42260906	.	C	T	.	.	MAF_USDA=1.639
NC_035083.1	42260958	.	A	G	.	.	MAF_USDA=24.118
NC_035083.1	42260977	.	A	T	.	.	MAF_USDA=9.412
NC_035083.1	42261047	.	G	C	.	.	MAF_INRAE=36.709;MAF_USDA=21.176
NC_035083.1	42261064	.	G	T	.	.	MAF_INRAE=5.0
NC_035083.1	42261081	.	T	C	.	.	MAF_USDA=4.118
NC_035083.1	42261108	.	A	G	.	.	MAF_USDA=8.824
NC_035083.1	42261250	.	G	T	.	.	MAF_INRAE=36.709;MAF_USDA=15.294
NC_035083.1	42261253	.	C	A	.	.	MAF_USDA=4.167
NC_035083.1	42261257	.	T	C	.	.	MAF_USDA=4.118
NC_035083.1	42261281	.	G	T	.	.	MAF_INRAE=3.165;MAF_USDA=20.833
NC_035083.1	42261450	.	T	C	.	.	MAF_USDA=4.167
NC_035083.1	42261511	.	G	T	.	.	MAF_INRAE=5.0
NC_035083.1	42261562	.	C	T	.	.	MAF_USDA=4.098
NC_035083.1	42261582	.	C	T	.	.	MAF_USDA=4.118
NC_035083.1	42261772	.	A	T	.	.	MAF_INRAE=32.911;MAF_USDA=16.667
NC_035083.1	42261775	.	A	T	.	.	MAF_USDA=4.167
NC_035083.1	42261779	.	A	T	.	.	MAF_INRAE=3.165;MAF_USDA=20.833
NC_035083.1	42261832	.	C	G	.	.	MAF_USDA=4.167
NC_035083.1	42261842	.	C	T	.	.	MAF_INRAE=36.709;MAF_USDA=15.294
NC_035083.1	42261873	.	A	C	.	.	MAF_INRAE=36.709;MAF_USDA=15.882
NC_035083.1	42261989	.	G	A	.	.	MAF_INRAE=3.165;MAF_USDA=11.765
NC_035083.1	42262223	.	C	G	.	.	MAF_INRAE=20.253;MAF_USDA=4.918
NC_035083.1	42262370	.	C	T	.	.	MAF_USDA=1.639
NC_035083.1	42262439	.	G	A	.	.	MAF_USDA=6.471
NC_035083.1	42262499	.	A	G	.	.	MAF_USDA=2.459
NC_035083.1	42262524	.	G	T	.	.	MAF_USDA=4.098
NC_035083.1	42262590	.	C	T	.	.	MAF_USDA=2.459
NC_035083.1	42262591	.	G	A	.	.	MAF_INRAE=48.101;MAF_USDA=27.647
NC_035083.1	42262658	.	A	G	.	.	MAF_USDA=4.918
NC_035083.1	42262676	.	T	C	.	.	MAF_INRAE=5.0
NC_035083.1	42262679	.	T	A	.	.	MAF_USDA=6.557
NC_035083.1	42262710	.	T	A	.	.	MAF_USDA=4.918
NC_035083.1	42262725	.	A	C	.	.	MAF_USDA=3.279
NC_035083.1	42262762	.	T	A	.	.	MAF_INRAE=36.709;MAF_USDA=15.294
NC_035083.1	42262908	.	C	T	.	.	MAF_USDA=4.098
NC_035083.1	42262909	.	A	G	.	.	MAF_USDA=6.557
NC_035083.1	42263001	.	C	A	.	.	MAF_INRAE=5.263;MAF_USDA=4.098
NC_035083.1	42263098	.	C	T	.	.	MAF_USDA=1.639
NC_035083.1	42263124	.	G	T	.	.	MAF_USDA=2.459
NC_035083.1	42263142	.	C	T	.	.	MAF_USDA=5.738
NC_035083.1	42263283	.	C	T	.	.	MAF_USDA=4.918
NC_035083.1	42263314	.	C	A	.	.	MAF_INRAE=5.263
NC_035083.1	42263319	.	C	T	.	.	MAF_USDA=4.098
NC_035083.1	42263419	.	A	T	.	.	MAF_USDA=4.098
NC_035083.1	42263421	.	G	A	.	.	MAF_USDA=4.098
NC_035083.1	42263424	.	A	T	.	.	MAF_USDA=2.353
NC_035083.1	42263430	.	G	A	.	.	MAF_USDA=1.639
NC_035083.1	42263522	.	T	C	.	.	MAF_USDA=10.656
NC_035083.1	42263551	.	A	G	.	.	MAF_INRAE=31.013;MAF_USDA=38.824
NC_035083.1	42263576	.	C	T	.	.	MAF_INRAE=5.263;MAF_USDA=4.118
NC_035083.1	42263578	.	C	T	.	.	MAF_INRAE=32.278;MAF_USDA=42.941
NC_035083.1	42263675	.	G	A	.	.	MAF_USDA=5.738
NC_035083.1	42263762	.	G	A	.	.	MAF_INRAE=11.392;MAF_USDA=3.279
NC_035083.1	42263792	.	A	G	.	.	MAF_INRAE=5.263;MAF_USDA=8.235
NC_035083.1	42263835	.	A	C	.	.	MAF_INRAE=8.861;MAF_USDA=10.0
NC_035083.1	42263865	.	G	A	.	.	MAF_INRAE=10.759;MAF_USDA=15.294
NC_035083.1	42263934	.	G	T	.	.	MAF_USDA=2.459
NC_035083.1	42263997	.	G	T	.	.	MAF_INRAE=10.0
NC_035083.1	42264033	.	G	C	.	.	MAF_USDA=5.0
NC_035083.1	42264165	.	G	A	.	.	MAF_USDA=4.706
NC_035083.1	42264184	.	C	T	.	.	MAF_USDA=1.639
NC_035083.1	42264253	.	C	T	.	.	MAF_INRAE=11.392;MAF_USDA=4.098
NC_035083.1	42264345	.	A	G	.	.	MAF_USDA=4.167
NC_035083.1	42264347	.	C	T	.	.	MAF_USDA=6.25
NC_035083.1	42264456	.	T	C	.	.	MAF_USDA=6.557
NC_035083.1	42264511	.	A	C	.	.	MAF_USDA=5.882
NC_035083.1	42264616	.	C	A	.	.	MAF_INRAE=2.5;MAF_USDA=14.583
NC_035083.1	42264618	.	G	A	.	.	MAF_INRAE=2.5;MAF_USDA=14.583
NC_035083.1	42264619	.	C	A	.	.	MAF_INRAE=2.5;MAF_USDA=14.583
NC_035083.1	42264621	.	G	A	.	.	MAF_INRAE=2.5;MAF_USDA=14.583
NC_035083.1	42264645	.	G	C	.	.	MAF_INRAE=36.709;MAF_USDA=15.294
NC_035083.1	42264763	.	C	T	.	.	MAF_USDA=4.918
NC_035083.1	42264764	.	G	T	.	.	MAF_INRAE=5.263;MAF_USDA=4.706
NC_035083.1	42264840	.	T	G	.	.	MAF_INRAE=39.873;MAF_USDA=43.529
NC_035083.1	42264845	.	C	T	.	.	MAF_INRAE=12.025
NC_035083.1	42264851	.	A	T	.	.	MAF_INRAE=39.873;MAF_USDA=44.118
NC_035083.1	42264879	.	A	T	.	.	MAF_INRAE=36.076;MAF_USDA=46.471
NC_035083.1	42264969	.	G	T	.	.	MAF_INRAE=8.861;MAF_USDA=10.0
NC_035083.1	42264977	.	G	A	.	.	MAF_INRAE=10.759;MAF_USDA=17.213
NC_035083.1	42265005	.	A	G	.	.	MAF_USDA=14.706
NC_035083.1	42265064	.	G	T	.	.	MAF_INRAE=6.329;MAF_USDA=13.115
NC_035083.1	42265068	.	G	A	.	.	MAF_USDA=4.167
NC_035083.1	42265126	.	A	C	.	.	MAF_USDA=12.353
NC_035083.1	42265206	.	G	A	.	.	MAF_INRAE=10.0;MAF_USDA=24.118
NC_035083.1	42265229	.	A	C	.	.	MAF_INRAE=5.263;MAF_USDA=12.941
NC_035083.1	42265243	.	C	T	.	.	MAF_INRAE=36.709;MAF_USDA=14.706
NC_035083.1	42265373	.	G	T	.	.	MAF_INRAE=31.579
NC_035083.1	42265382	.	C	T	.	.	MAF_USDA=1.639
NC_035083.1	42265417	.	G	C	.	.	MAF_USDA=12.353
NC_035083.1	42265428	.	G	T	.	.	MAF_INRAE=12.658;MAF_USDA=8.235
NC_035083.1	42265439	.	G	T	.	.	MAF_INRAE=26.582;MAF_USDA=41.765
NC_035083.1	42265449	.	C	T	.	.	MAF_INRAE=41.139;MAF_USDA=25.294
NC_035083.1	42265452	.	T	A	.	.	MAF_INRAE=45.833;MAF_USDA=20.0
NC_035083.1	42265485	.	G	A	.	.	MAF_INRAE=5.263;MAF_USDA=8.235
NC_035083.1	42265510	.	A	G	.	.	MAF_USDA=4.706
NC_035083.1	42265593	.	C	A	.	.	MAF_INRAE=39.241;MAF_USDA=32.941
NC_035083.1	42265595	.	T	G	.	.	MAF_USDA=6.25
NC_035083.1	42265596	.	C	T	.	.	MAF_INRAE=43.333;MAF_USDA=32.941
NC_035083.1	42265610	.	G	T	.	.	MAF_INRAE=34.81;MAF_USDA=25.294
NC_035083.1	42265627	.	A	T	.	.	MAF_INRAE=5.063;MAF_USDA=13.69
NC_035083.1	42265665	.	A	T	.	.	MAF_USDA=1.639
NC_035083.1	42265681	.	C	T	.	.	MAF_INRAE=5.0;MAF_USDA=2.459
NC_035083.1	42265768	.	C	G	.	.	MAF_USDA=3.279
NC_035083.1	42265788	.	G	A	.	.	MAF_INRAE=31.013;MAF_USDA=17.059
NC_035083.1	42265795	.	T	G	.	.	MAF_USDA=1.639
NC_035083.1	42265856	.	C	A	.	.	MAF_INRAE=38.608;MAF_USDA=30.952
NC_035083.1	42265877	.	C	T	.	.	MAF_INRAE=5.263;MAF_USDA=4.167
NC_035083.1	42265961	.	C	A	.	.	MAF_INRAE=30.38;MAF_USDA=18.824
NC_035083.1	42266001	.	A	C	.	.	MAF_USDA=4.098
NC_035083.1	42266008	.	T	G	.	.	MAF_USDA=4.098
NC_035083.1	42266039	.	T	G	.	.	MAF_INRAE=5.0;MAF_USDA=2.459
NC_035083.1	42266145	.	C	A	.	.	MAF_INRAE=31.013;MAF_USDA=15.882
NC_035083.1	42266245	.	T	C	.	.	MAF_USDA=10.417
NC_035083.1	42266248	.	C	T	.	.	MAF_USDA=10.417
NC_035083.1	42266312	.	T	A	.	.	MAF_INRAE=6.962;MAF_USDA=36.471
NC_035083.1	42266313	.	A	T	.	.	MAF_USDA=1.639
NC_035083.1	42266402	.	A	C	.	.	MAF_INRAE=16.456;MAF_USDA=11.176
NC_035083.1	42266410	.	T	A	.	.	MAF_INRAE=5.263;MAF_USDA=9.412
NC_035083.1	42266416	.	C	T	.	.	MAF_INRAE=48.101;MAF_USDA=36.471
NC_035083.1	42266424	.	T	G	.	.	MAF_USDA=1.639
NC_035083.1	42266463	.	C	G	.	.	MAF_INRAE=34.177;MAF_USDA=18.235
NC_035083.1	42266491	.	C	A	.	.	MAF_INRAE=5.0;MAF_USDA=5.833
NC_035083.1	42266547	.	A	C	.	.	MAF_USDA=4.167
NC_035083.1	42266564	.	C	A	.	.	MAF_USDA=16.667
NC_035083.1	42267012	.	G	A	.	.	MAF_USDA=5.357
NC_035083.1	42267019	.	T	A	.	.	MAF_USDA=4.167
NC_035083.1	42267036	.	G	T	.	.	MAF_USDA=39.412
NC_035083.1	42267044	.	T	A	.	.	MAF_USDA=5.738
NC_035083.1	42267050	.	C	A	.	.	MAF_USDA=20.833
NC_035083.1	42267052	.	G	A	.	.	MAF_USDA=1.639
NC_035083.1	42267062	.	C	T	.	.	MAF_USDA=38.824
NC_035083.1	42267082	.	C	A	.	.	MAF_USDA=41.765
NC_035083.1	42267087	.	A	T	.	.	MAF_USDA=1.639
NC_035083.1	42267125	.	A	C	.	.	MAF_USDA=44.706
NC_035083.1	42267135	.	T	C	.	.	MAF_USDA=42.353
NC_035083.1	42267173	.	G	A	.	.	MAF_USDA=4.098
NC_035083.1	42267193	.	T	A	.	.	MAF_USDA=41.176
NC_035083.1	42267243	.	G	C	.	.	MAF_USDA=3.279
NC_035083.1	42267247	.	C	G	.	.	MAF_USDA=15.882
NC_035083.1	42267377	.	G	A	.	.	MAF_INRAE=8.861;MAF_USDA=2.941
NC_035083.1	42267386	.	C	A	.	.	MAF_USDA=4.167
NC_035083.1	42267387	.	A	G	.	.	MAF_INRAE=4.43;MAF_USDA=40.0
NC_035083.1	42267442	.	C	T	.	.	MAF_USDA=4.167
NC_035083.1	42267499	.	C	T	.	.	MAF_INRAE=8.861;MAF_USDA=8.824
NC_035083.1	42267564	.	C	T	.	.	MAF_USDA=4.167
NC_035083.1	42267589	.	G	A	.	.	MAF_INRAE=1.667;MAF_USDA=2.459
NC_035083.1	42267657	.	C	T	.	.	MAF_INRAE=48.734;MAF_USDA=28.824
NC_035083.1	42267667	.	T	C	.	.	MAF_INRAE=12.025;MAF_USDA=46.471
NC_035083.1	42267676	.	A	G	.	.	MAF_INRAE=29.747;MAF_USDA=17.213
NC_035083.1	42267698	.	A	T	.	.	MAF_INRAE=48.734;MAF_USDA=30.588
NC_035083.1	42267724	.	T	A	.	.	MAF_INRAE=5.263;MAF_USDA=4.118
NC_035083.1	42267742	.	C	T	.	.	MAF_INRAE=11.392;MAF_USDA=4.706
NC_035083.1	42267896	.	T	C	.	.	MAF_USDA=2.459
NC_035083.1	42267945	.	C	G	.	.	MAF_INRAE=21.519;MAF_USDA=49.412
NC_035083.1	42267950	.	C	T	.	.	MAF_INRAE=30.38;MAF_USDA=21.311
NC_035083.1	42268034	.	A	G	.	.	MAF_USDA=4.098
NC_035083.1	42268036	.	A	T	.	.	MAF_INRAE=5.263;MAF_USDA=16.471
NC_035083.1	42268074	.	T	G	.	.	MAF_USDA=4.098
NC_035083.1	42268095	.	A	T	.	.	MAF_INRAE=17.722;MAF_USDA=4.706
NC_035083.1	42268105	.	T	C	.	.	MAF_USDA=5.738
NC_035083.1	42268128	.	C	T	.	.	MAF_USDA=4.167
NC_035083.1	42268162	.	A	G	.	.	MAF_INRAE=15.789;MAF_USDA=16.393
NC_035083.1	42268206	.	G	A	.	.	MAF_USDA=1.639
NC_035083.1	42268274	.	T	A	.	.	MAF_USDA=1.639
NC_035083.1	42268314	.	G	T	.	.	MAF_USDA=3.529
NC_035083.1	42268335	.	T	A	.	.	MAF_INRAE=18.987;MAF_USDA=20.588
NC_035083.1	42268356	.	G	A	.	.	MAF_INRAE=13.924;MAF_USDA=28.235
NC_035083.1	42268369	.	A	T	.	.	MAF_INRAE=18.987;MAF_USDA=20.588
NC_035083.1	42268373	.	T	G	.	.	MAF_INRAE=10.0;MAF_USDA=18.235
NC_035083.1	42268441	.	C	T	.	.	MAF_USDA=3.279
NC_035083.1	42268491	.	T	G	.	.	MAF_INRAE=5.0;MAF_USDA=4.098
NC_035083.1	42268496	.	T	G	.	.	MAF_INRAE=15.789;MAF_USDA=16.393
NC_035083.1	42268533	.	G	A	.	.	MAF_USDA=13.529
NC_035083.1	42268554	.	G	T	.	.	MAF_INRAE=39.873;MAF_USDA=34.118
NC_035083.1	42268581	.	A	C	.	.	MAF_USDA=1.639
NC_035083.1	42268584	.	G	A	.	.	MAF_INRAE=4.43
NC_035083.1	42268634	.	A	C	.	.	MAF_INRAE=26.316
NC_035083.1	42268657	.	C	T	.	.	MAF_INRAE=5.263;MAF_USDA=4.706
NC_035083.1	42268661	.	C	A	.	.	MAF_INRAE=30.38;MAF_USDA=15.882
NC_035083.1	42268690	.	G	T	.	.	MAF_INRAE=5.263;MAF_USDA=6.471
NC_035083.1	42268692	.	A	T	.	.	MAF_INRAE=33.544;MAF_USDA=21.765
NC_035083.1	42268761	.	C	T	.	.	MAF_INRAE=34.177;MAF_USDA=12.353
NC_035083.1	42268791	.	C	T	.	.	MAF_INRAE=5.833;MAF_USDA=8.197
NC_035083.1	42268792	.	A	G	.	.	MAF_INRAE=39.873;MAF_USDA=16.393
NC_035083.1	42268852	.	T	G	.	.	MAF_USDA=2.459
NC_035083.1	42268853	.	T	G	.	.	MAF_INRAE=22.152;MAF_USDA=20.492
NC_035083.1	42268899	.	A	C	.	.	MAF_INRAE=5.263
NC_035083.1	42268955	.	T	G	.	.	MAF_INRAE=5.263;MAF_USDA=5.294
NC_035083.1	42268975	.	G	A	.	.	MAF_USDA=2.5
NC_035083.1	42269298	.	C	A	.	.	MAF_INRAE=33.544;MAF_USDA=17.213
NC_035083.1	42269302	.	C	A	.	.	MAF_INRAE=37.5;MAF_USDA=18.033
NC_035083.1	42269313	.	T	C	.	.	MAF_INRAE=22.785;MAF_USDA=44.706
NC_035083.1	42269369	.	A	G	.	.	MAF_USDA=1.639
NC_035083.1	42269400	.	C	A	.	.	MAF_INRAE=5.0
NC_035083.1	42269450	.	T	C	.	.	MAF_USDA=1.639
NC_035083.1	42269488	.	C	G	.	.	MAF_USDA=4.098
NC_035083.1	42269503	.	T	C	.	.	MAF_USDA=6.557
NC_035083.1	42269531	.	A	T	.	.	MAF_USDA=4.098
NC_035083.1	42269543	.	G	A	.	.	MAF_USDA=1.639
NC_035083.1	42269640	.	A	C	.	.	MAF_USDA=2.459
NC_035083.1	42269822	.	C	T	.	.	MAF_INRAE=5.0;MAF_USDA=10.417
NC_035083.1	42269831	.	G	A	.	.	MAF_USDA=1.639
NC_035083.1	42269840	.	A	G	.	.	MAF_USDA=22.353
NC_035083.1	42269952	.	A	G	.	.	MAF_USDA=4.098
NC_035083.1	42269954	.	G	T	.	.	MAF_INRAE=44.304;MAF_USDA=36.471
NC_035083.1	42270129	.	C	A	.	.	MAF_INRAE=5.263;MAF_USDA=5.294
NC_035083.1	42270155	.	A	T	.	.	MAF_USDA=4.098
NC_035083.1	42270156	.	T	A	.	.	MAF_USDA=4.098
NC_035083.1	42270364	.	C	T	.	.	MAF_INRAE=29.747;MAF_USDA=15.882
NC_035083.1	42270384	.	A	C	.	.	MAF_USDA=5.882
NC_035083.1	42270472	.	T	C	.	.	MAF_USDA=4.098
NC_035083.1	42270524	.	C	A	.	.	MAF_INRAE=44.304;MAF_USDA=37.059
NC_035083.1	42270581	.	C	A	.	.	MAF_USDA=4.918
NC_035083.1	42270583	.	T	A	.	.	MAF_USDA=4.918
NC_035083.1	42270585	.	T	G	.	.	MAF_USDA=4.918
NC_035083.1	42270587	.	T	A	.	.	MAF_USDA=4.918
NC_035083.1	42270592	.	A	C	.	.	MAF_USDA=8.333
NC_035083.1	42270648	.	G	A	.	.	MAF_USDA=4.098
NC_035083.1	42270654	.	G	A	.	.	MAF_INRAE=5.263;MAF_USDA=5.882
NC_035083.1	42270686	.	G	T	.	.	MAF_USDA=1.639
NC_035083.1	42270764	.	C	T	.	.	MAF_USDA=5.882
NC_035083.1	42270797	.	G	A	.	.	MAF_USDA=4.098
NC_035083.1	42270813	.	C	T	.	.	MAF_INRAE=5.0;MAF_USDA=3.279
NC_035083.1	42270850	.	G	A	.	.	MAF_USDA=1.639
NC_035083.1	42270969	.	C	T	.	.	MAF_USDA=3.279
NC_035083.1	42271055	.	A	C	.	.	MAF_INRAE=22.152;MAF_USDA=37.059
NC_035083.1	42271157	.	A	C	.	.	MAF_INRAE=5.0;MAF_USDA=5.738
NC_035083.1	42271165	.	G	T	.	.	MAF_INRAE=5.0;MAF_USDA=5.738
NC_035083.1	42271319	.	C	A	.	.	MAF_USDA=6.667
NC_035083.1	42271325	.	G	A	.	.	MAF_USDA=4.167
NC_035083.1	42271379	.	C	A	.	.	MAF_INRAE=34.81;MAF_USDA=32.353
NC_035083.1	42271396	.	T	G	.	.	MAF_USDA=2.941
NC_035083.1	42271502	.	A	C	.	.	MAF_INRAE=33.333;MAF_USDA=20.0
NC_035083.1	42271516	.	T	C	.	.	MAF_INRAE=49.367;MAF_USDA=25.0
NC_035083.1	42271548	.	C	A	.	.	MAF_USDA=5.882
NC_035083.1	42271596	.	G	T	.	.	MAF_INRAE=10.127;MAF_USDA=8.235
NC_035083.1	42271723	.	C	G	.	.	MAF_INRAE=42.405;MAF_USDA=48.235
NC_035083.1	42272002	.	A	T	.	.	MAF_INRAE=33.544;MAF_USDA=4.762
NC_035083.1	42272019	.	A	G	.	.	MAF_INRAE=21.053;MAF_USDA=32.738
NC_035083.1	42272165	.	T	A	.	.	MAF_INRAE=3.165;MAF_USDA=20.833
NC_035083.1	42272178	.	G	T	.	.	MAF_USDA=5.738
NC_035083.1	42272275	.	A	T	.	.	MAF_INRAE=33.544;MAF_USDA=5.882
NC_035083.1	42272363	.	G	C	.	.	MAF_INRAE=5.833;MAF_USDA=13.529
NC_035083.1	42272550	.	C	T	.	.	MAF_USDA=5.294
NC_035083.1	42272609	.	T	G	.	.	MAF_INRAE=31.646;MAF_USDA=18.75
NC_035083.1	42272622	.	G	C	.	.	MAF_USDA=3.279
NC_035083.1	42272632	.	C	A	.	.	MAF_INRAE=33.544;MAF_USDA=8.824
NC_035083.1	42272653	.	A	G	.	.	MAF_INRAE=32.911;MAF_USDA=8.824
NC_035083.1	42273109	.	C	T	.	.	MAF_USDA=2.459
NC_035083.1	42273193	.	T	C	.	.	MAF_USDA=10.417
NC_035083.1	42273283	.	C	T	.	.	MAF_INRAE=31.013;MAF_USDA=18.235
NC_035083.1	42273284	.	G	A	.	.	MAF_INRAE=32.278;MAF_USDA=12.941
NC_035083.1	42273375	.	G	T	.	.	MAF_INRAE=5.833;MAF_USDA=11.765
NC_035083.1	42273414	.	T	A	.	.	MAF_USDA=1.639
NC_035083.1	42273466	.	C	T	.	.	MAF_USDA=2.353
NC_035083.1	42273487	.	G	T	.	.	MAF_INRAE=34.177;MAF_USDA=14.706
NC_035083.1	42273512	.	G	C	.	.	MAF_INRAE=29.747;MAF_USDA=3.529
NC_035083.1	42273567	.	A	C	.	.	MAF_INRAE=10.127;MAF_USDA=7.059
NC_035083.1	42273569	.	A	G	.	.	MAF_INRAE=46.835;MAF_USDA=42.353
NC_035083.1	42273659	.	C	T	.	.	MAF_INRAE=36.076;MAF_USDA=33.529
NC_035083.1	42273698	.	G	A	.	.	MAF_INRAE=15.789
NC_035083.1	42273712	.	T	A	.	.	MAF_USDA=1.639
NC_035083.1	42273722	.	C	G	.	.	MAF_INRAE=30.38;MAF_USDA=3.529
NC_035083.1	42273725	.	T	G	.	.	MAF_INRAE=35.0;MAF_USDA=3.529
NC_035083.1	42273861	.	G	A	.	.	MAF_INRAE=15.789
NC_035083.1	42274071	.	G	A	.	.	MAF_INRAE=20.886
NC_035083.1	42274168	.	A	T	.	.	MAF_INRAE=9.494;MAF_USDA=42.941
NC_035083.1	42274209	.	G	T	.	.	MAF_INRAE=6.962;MAF_USDA=20.833
NC_035083.1	42274233	.	T	A	.	.	MAF_INRAE=24.684;MAF_USDA=12.353
NC_035083.1	42274255	.	G	T	.	.	MAF_INRAE=49.367;MAF_USDA=36.471
NC_035083.1	42274256	.	A	T	.	.	MAF_INRAE=46.667;MAF_USDA=36.471
NC_035083.1	42274360	.	G	C	.	.	MAF_INRAE=5.0
NC_035083.1	42274361	.	G	T	.	.	MAF_INRAE=31.646;MAF_USDA=24.118
NC_035083.1	42274700	.	A	C	.	.	MAF_INRAE=43.671;MAF_USDA=47.059
NC_035083.1	42274798	.	T	A	.	.	MAF_INRAE=20.886
NC_035083.1	42274810	.	A	T	.	.	MAF_INRAE=5.263;MAF_USDA=3.529
NC_035083.1	42274996	.	C	A	.	.	MAF_INRAE=3.165;MAF_USDA=18.75
NC_035083.1	42275026	.	A	C	.	.	MAF_INRAE=5.0;MAF_USDA=38.824
NC_035083.1	42275036	.	A	T	.	.	MAF_USDA=3.279
NC_035083.1	42275114	.	T	C	.	.	MAF_INRAE=5.263;MAF_USDA=11.176
NC_035083.1	42275137	.	T	G	.	.	MAF_INRAE=5.0
NC_035083.1	42275141	.	G	T	.	.	MAF_INRAE=47.368
NC_035083.1	42275150	.	G	T	.	.	MAF_USDA=4.098
NC_035083.1	42275273	.	T	A	.	.	MAF_USDA=2.459
NC_035083.1	42275278	.	T	G	.	.	MAF_USDA=7.059
NC_035083.1	42275284	.	G	T	.	.	MAF_INRAE=49.367;MAF_USDA=49.412
NC_035083.1	42275297	.	A	G	.	.	MAF_INRAE=50.0;MAF_USDA=44.706
NC_035083.1	42275335	.	A	T	.	.	MAF_INRAE=50.0;MAF_USDA=46.471
NC_035083.1	42275375	.	A	T	.	.	MAF_USDA=6.557
NC_035083.1	42275470	.	A	T	.	.	MAF_USDA=3.279
NC_035083.1	42275534	.	A	T	.	.	MAF_INRAE=24.684;MAF_USDA=29.412
NC_035083.1	42275621	.	G	A	.	.	MAF_USDA=4.762
NC_035083.1	42275687	.	G	A	.	.	MAF_USDA=7.5
NC_035083.1	42275745	.	G	A	.	.	MAF_USDA=1.639
NC_035083.1	42275888	.	G	A	.	.	MAF_INRAE=16.456;MAF_USDA=7.647
NC_035083.1	42275936	.	T	G	.	.	MAF_USDA=2.459
NC_035083.1	42276070	.	A	G	.	.	MAF_USDA=6.25
NC_035083.1	42276248	.	A	C	.	.	MAF_USDA=5.294
NC_035083.1	42276342	.	T	A	.	.	MAF_INRAE=20.886;MAF_USDA=3.279
NC_035083.1	42276344	.	T	G	.	.	MAF_INRAE=4.43;MAF_USDA=1.639
NC_035083.1	42276369	.	C	T	.	.	MAF_INRAE=20.886;MAF_USDA=8.197
NC_035083.1	42276441	.	T	A	.	.	MAF_USDA=3.279
NC_035083.1	42276537	.	C	A	.	.	MAF_USDA=2.459
NC_035083.1	42276557	.	A	C	.	.	MAF_INRAE=20.886;MAF_USDA=3.279
NC_035083.1	42276663	.	C	T	.	.	MAF_INRAE=20.886;MAF_USDA=4.118
NC_035083.1	42276766	.	A	T	.	.	MAF_INRAE=24.051;MAF_USDA=34.118
NC_035083.1	42276821	.	C	A	.	.	MAF_USDA=3.279
NC_035083.1	42276981	.	T	C	.	.	MAF_USDA=12.295
NC_035083.1	42277034	.	T	A	.	.	MAF_INRAE=5.0;MAF_USDA=22.941
NC_035083.1	42277063	.	T	C	.	.	MAF_USDA=2.459
NC_035083.1	42277123	.	T	A	.	.	MAF_INRAE=44.937;MAF_USDA=22.353
NC_035083.1	42277125	.	T	G	.	.	MAF_USDA=1.639
NC_035083.1	42277191	.	T	A	.	.	MAF_USDA=4.098
NC_035083.1	42277203	.	T	C	.	.	MAF_USDA=4.706
NC_035083.1	42277231	.	C	T	.	.	MAF_USDA=1.639
NC_035083.1	42277259	.	T	G	.	.	MAF_USDA=1.639
NC_035083.1	42277476	.	G	A	.	.	MAF_USDA=5.294
NC_035083.1	42277568	.	T	A	.	.	MAF_INRAE=17.5;MAF_USDA=22.619
NC_035083.1	42277633	.	G	A	.	.	MAF_INRAE=5.0
NC_035083.1	42277634	.	G	T	.	.	MAF_USDA=3.333
NC_035083.1	42277653	.	T	G	.	.	MAF_INRAE=5.0;MAF_USDA=3.333
NC_035083.1	42277683	.	A	G	.	.	MAF_INRAE=5.0;MAF_USDA=8.197
NC_035083.1	42277850	.	C	A	.	.	MAF_INRAE=30.38;MAF_USDA=12.353
NC_035083.1	42277915	.	A	G	.	.	MAF_USDA=16.667
NC_035083.1	42278100	.	G	A	.	.	MAF_USDA=2.459
NC_035083.1	42278114	.	C	A	.	.	MAF_USDA=11.176
NC_035083.1	42278146	.	A	T	.	.	MAF_USDA=6.471
NC_035083.1	42278170	.	T	G	.	.	MAF_USDA=4.706
NC_035083.1	42278232	.	G	A	.	.	MAF_INRAE=24.684;MAF_USDA=3.279
NC_035083.1	42278308	.	C	G	.	.	MAF_USDA=5.738
NC_035083.1	42278310	.	C	G	.	.	MAF_USDA=5.882
NC_035083.1	42278333	.	T	C	.	.	MAF_INRAE=22.785;MAF_USDA=28.824
NC_035083.1	42278410	.	A	C	.	.	MAF_USDA=1.639
NC_035083.1	42278439	.	A	G	.	.	MAF_INRAE=30.38;MAF_USDA=25.294
NC_035083.1	42278460	.	C	T	.	.	MAF_INRAE=43.671;MAF_USDA=28.824
NC_035083.1	42278595	.	G	T	.	.	MAF_USDA=1.639
NC_035083.1	42278635	.	T	C	.	.	MAF_INRAE=30.38;MAF_USDA=49.412
NC_035083.1	42278646	.	A	C	.	.	MAF_INRAE=18.987;MAF_USDA=26.471
NC_035083.1	42278647	.	T	G	.	.	MAF_INRAE=11.667;MAF_USDA=26.471
NC_035083.1	42278650	.	C	A	.	.	MAF_INRAE=5.833;MAF_USDA=7.377
NC_035083.1	42278832	.	C	G	.	.	MAF_INRAE=5.263;MAF_USDA=8.235
NC_035083.1	42278923	.	A	T	.	.	MAF_INRAE=5.0
NC_035083.1	42278988	.	C	A	.	.	MAF_USDA=33.333
NC_035083.1	42279026	.	A	G	.	.	MAF_INRAE=12.025;MAF_USDA=16.471
NC_035083.1	42279038	.	C	T	.	.	MAF_INRAE=4.43;MAF_USDA=2.459
NC_035083.1	42279043	.	T	A	.	.	MAF_INRAE=49.367;MAF_USDA=21.765
NC_035083.1	42279276	.	A	T	.	.	MAF_INRAE=27.215;MAF_USDA=34.118
NC_035083.1	42279318	.	C	T	.	.	MAF_USDA=8.197
NC_035083.1	42279353	.	G	A	.	.	MAF_INRAE=20.886
NC_035083.1	42279409	.	C	T	.	.	MAF_INRAE=12.025;MAF_USDA=20.0
NC_035083.1	42279453	.	C	T	.	.	MAF_INRAE=6.962;MAF_USDA=9.412
NC_035083.1	42279589	.	G	T	.	.	MAF_USDA=2.459
NC_035083.1	42279811	.	T	A	.	.	MAF_USDA=5.738
NC_035083.1	42279847	.	A	T	.	.	MAF_INRAE=5.833;MAF_USDA=12.353
NC_035083.1	42279864	.	C	T	.	.	MAF_INRAE=5.833;MAF_USDA=12.353
NC_035083.1	42279865	.	G	A	.	.	MAF_INRAE=11.392;MAF_USDA=22.941
NC_035083.1	42279923	.	G	A	.	.	MAF_INRAE=15.789;MAF_USDA=4.918
NC_035083.1	42279965	.	C	G	.	.	MAF_INRAE=6.962;MAF_USDA=10.0
NC_035083.1	42279982	.	G	C	.	.	MAF_INRAE=19.62;MAF_USDA=20.588
NC_035083.1	42279986	.	A	T	.	.	MAF_USDA=1.639
NC_035083.1	42280019	.	A	C	.	.	MAF_USDA=4.918
NC_035083.1	42280074	.	T	C	.	.	MAF_USDA=2.459
NC_035083.1	42280098	.	G	A	.	.	MAF_INRAE=12.025;MAF_USDA=47.059
NC_035083.1	42280110	.	G	T	.	.	MAF_INRAE=7.595;MAF_USDA=18.824
NC_035083.1	42280112	.	T	G	.	.	MAF_INRAE=6.667;MAF_USDA=18.824
NC_035083.1	42280165	.	A	G	.	.	MAF_USDA=6.25
NC_035083.1	42280205	.	T	C	.	.	MAF_USDA=6.557
NC_035083.1	42280358	.	T	C	.	.	MAF_INRAE=6.329;MAF_USDA=18.852
NC_035083.1	42280380	.	C	A	.	.	MAF_USDA=7.647
NC_035083.1	42280450	.	C	T	.	.	MAF_INRAE=6.329;MAF_USDA=22.131
NC_035083.1	42280490	.	A	C	.	.	MAF_INRAE=5.0
NC_035083.1	42280510	.	C	T	.	.	MAF_USDA=1.639
NC_035083.1	42280529	.	C	T	.	.	MAF_INRAE=6.329;MAF_USDA=18.852
NC_035083.1	42280551	.	G	A	.	.	MAF_INRAE=29.114;MAF_USDA=4.098
NC_035083.1	42280645	.	G	A	.	.	MAF_INRAE=34.177;MAF_USDA=10.588
NC_035083.1	42280705	.	C	G	.	.	MAF_USDA=6.25
NC_035083.1	42280773	.	T	C	.	.	MAF_INRAE=34.177;MAF_USDA=16.471
NC_035083.1	42280774	.	G	A	.	.	MAF_USDA=4.167
NC_035083.1	42280815	.	T	A	.	.	MAF_USDA=5.738
NC_035083.1	42280836	.	G	A	.	.	MAF_INRAE=5.263;MAF_USDA=8.824
NC_035083.1	42280868	.	T	C	.	.	MAF_INRAE=24.684;MAF_USDA=15.882
NC_035083.1	42280877	.	T	G	.	.	MAF_USDA=4.918
NC_035083.1	42280949	.	A	G	.	.	MAF_USDA=8.197
NC_035083.1	42280953	.	A	G	.	.	MAF_INRAE=32.911;MAF_USDA=24.118
NC_035083.1	42280956	.	G	A	.	.	MAF_USDA=4.918
NC_035083.1	42281191	.	A	T	.	.	MAF_USDA=42.169
NC_035083.1	42281200	.	A	C	.	.	MAF_USDA=7.317
NC_035083.1	42281802	.	G	A	.	.	MAF_USDA=16.667
NC_035083.1	42281844	.	T	G	.	.	MAF_INRAE=13.333;MAF_USDA=31.765
NC_035083.1	42281918	.	G	A	.	.	MAF_USDA=48.824
NC_035083.1	42281947	.	A	G	.	.	MAF_USDA=15.882
NC_035083.1	42282056	.	A	C	.	.	MAF_INRAE=5.833;MAF_USDA=31.176
NC_035083.1	42282058	.	C	G	.	.	MAF_INRAE=38.608;MAF_USDA=45.294
NC_035083.1	42282156	.	G	T	.	.	MAF_USDA=1.639
NC_035083.1	42282502	.	A	C	.	.	MAF_USDA=1.639
NC_035083.1	42282664	.	G	A	.	.	MAF_USDA=1.639
NC_035083.1	42282719	.	G	A	.	.	MAF_INRAE=29.114;MAF_USDA=5.738
NC_035083.1	42282741	.	G	T	.	.	MAF_INRAE=29.114;MAF_USDA=6.557
NC_035083.1	42282783	.	C	T	.	.	MAF_INRAE=29.114;MAF_USDA=5.738
NC_035083.1	42282896	.	A	G	.	.	MAF_USDA=4.918
NC_035083.1	42282943	.	A	C	.	.	MAF_INRAE=29.114;MAF_USDA=30.588
NC_035083.1	42282946	.	A	C	.	.	MAF_INRAE=45.0;MAF_USDA=35.294
NC_035083.1	42282996	.	T	C	.	.	MAF_INRAE=5.833;MAF_USDA=15.294
NC_035083.1	42283175	.	C	A	.	.	MAF_USDA=4.098
NC_035083.1	42283226	.	T	C	.	.	MAF_INRAE=41.772;MAF_USDA=35.294
NC_035083.1	42283246	.	G	T	.	.	MAF_USDA=1.667
NC_035083.1	42283259	.	A	C	.	.	MAF_INRAE=26.667
NC_035083.1	42283304	.	T	A	.	.	MAF_INRAE=5.263;MAF_USDA=8.824
NC_035083.1	42283307	.	A	T	.	.	MAF_INRAE=6.329;MAF_USDA=13.115
NC_035083.1	42283457	.	T	C	.	.	MAF_INRAE=5.263;MAF_USDA=8.235
NC_035083.1	42283506	.	T	C	.	.	MAF_USDA=5.738
NC_035083.1	42283559	.	G	A	.	.	MAF_INRAE=28.481;MAF_USDA=5.738
NC_035083.1	42283565	.	C	A	.	.	MAF_INRAE=5.833;MAF_USDA=14.118
NC_035083.1	42283571	.	A	C	.	.	MAF_INRAE=28.481;MAF_USDA=6.557
NC_035083.1	42283590	.	A	T	.	.	MAF_INRAE=27.848;MAF_USDA=5.738
NC_035083.1	42283600	.	C	T	.	.	MAF_INRAE=36.842;MAF_USDA=5.738
NC_035083.1	42283647	.	G	A	.	.	MAF_INRAE=34.177;MAF_USDA=12.353
NC_035083.1	42283787	.	G	T	.	.	MAF_USDA=22.951
NC_035083.1	42283874	.	C	T	.	.	MAF_USDA=8.235
NC_035083.1	42283894	.	G	T	.	.	MAF_USDA=1.667
NC_035083.1	42283919	.	G	T	.	.	MAF_INRAE=8.861;MAF_USDA=3.529
NC_035083.1	42283954	.	C	T	.	.	MAF_INRAE=5.263;MAF_USDA=13.529
NC_035083.1	42283990	.	C	A	.	.	MAF_INRAE=36.709;MAF_USDA=43.529
NC_035083.1	42283994	.	T	A	.	.	MAF_USDA=3.279
NC_035083.1	42283995	.	T	A	.	.	MAF_INRAE=36.709;MAF_USDA=43.529
NC_035083.1	42284040	.	A	G	.	.	MAF_INRAE=28.481;MAF_USDA=6.557
NC_035083.1	42284053	.	C	A	.	.	MAF_USDA=3.279
NC_035083.1	42284175	.	C	T	.	.	MAF_USDA=3.279
NC_035083.1	42284212	.	C	A	.	.	MAF_INRAE=6.329;MAF_USDA=13.115
NC_035083.1	42284407	.	T	G	.	.	MAF_INRAE=6.329;MAF_USDA=25.0
NC_035083.1	42284415	.	C	T	.	.	MAF_USDA=1.639
NC_035083.1	42284599	.	G	A	.	.	MAF_USDA=1.639
NC_035083.1	42284603	.	C	T	.	.	MAF_INRAE=24.684;MAF_USDA=15.882
NC_035083.1	42284710	.	C	A	.	.	MAF_USDA=4.918
NC_035083.1	42284757	.	A	T	.	.	MAF_USDA=1.639
NC_035083.1	42284867	.	G	A	.	.	MAF_INRAE=21.053;MAF_USDA=14.706
NC_035083.1	42284949	.	C	A	.	.	MAF_USDA=16.667
NC_035083.1	42285635	.	G	A	.	.	MAF_USDA=10.656
NC_035083.1	42285644	.	A	G	.	.	MAF_USDA=9.836
NC_035083.1	42285692	.	T	C	.	.	MAF_USDA=9.836
NC_035083.1	42285712	.	G	A	.	.	MAF_USDA=4.918
NC_035083.1	42285718	.	T	A	.	.	MAF_USDA=7.059
NC_035083.1	42285825	.	A	T	.	.	MAF_INRAE=5.833;MAF_USDA=9.167
NC_035083.1	42285865	.	G	T	.	.	MAF_USDA=1.639
NC_035083.1	42285881	.	A	C	.	.	MAF_USDA=4.098
NC_035083.1	42285960	.	A	T	.	.	MAF_INRAE=29.114;MAF_USDA=4.098
NC_035083.1	42285962	.	T	C	.	.	MAF_USDA=1.639
NC_035083.1	42285997	.	T	A	.	.	MAF_INRAE=34.81;MAF_USDA=18.235
NC_035083.1	42286016	.	C	G	.	.	MAF_INRAE=30.38;MAF_USDA=10.0
NC_035083.1	42286053	.	T	C	.	.	MAF_USDA=7.647
NC_035083.1	42286091	.	G	T	.	.	MAF_INRAE=20.886;MAF_USDA=22.353
NC_035083.1	42286099	.	G	T	.	.	MAF_INRAE=5.833;MAF_USDA=10.656
NC_035083.1	42286156	.	G	C	.	.	MAF_INRAE=13.924
NC_035083.1	42286214	.	A	G	.	.	MAF_USDA=2.459
NC_035083.1	42286229	.	A	G	.	.	MAF_INRAE=5.0;MAF_USDA=2.459
NC_035083.1	42286334	.	A	G	.	.	MAF_INRAE=29.747;MAF_USDA=11.176
NC_035083.1	42286343	.	A	T	.	.	MAF_INRAE=8.861;MAF_USDA=15.294
NC_035083.1	42286543	.	G	A	.	.	MAF_INRAE=30.38;MAF_USDA=20.0
NC_035083.1	42286548	.	C	T	.	.	MAF_INRAE=24.684;MAF_USDA=4.918
NC_035083.1	42286667	.	G	C	.	.	MAF_INRAE=30.38;MAF_USDA=10.0
NC_035083.1	42286715	.	T	G	.	.	MAF_INRAE=6.962;MAF_USDA=14.118
NC_035083.1	42286732	.	T	C	.	.	MAF_INRAE=8.861;MAF_USDA=2.941
NC_035083.1	42286775	.	A	C	.	.	MAF_INRAE=21.053;MAF_USDA=11.176
NC_035083.1	42286828	.	G	T	.	.	MAF_USDA=24.59
NC_035083.1	42286906	.	G	A	.	.	MAF_USDA=1.639
NC_035083.1	42286993	.	T	A	.	.	MAF_INRAE=27.215;MAF_USDA=25.882
NC_035083.1	42287042	.	A	G	.	.	MAF_USDA=1.639
NC_035083.1	42287078	.	A	T	.	.	MAF_INRAE=32.911;MAF_USDA=42.353
NC_035083.1	42287169	.	G	A	.	.	MAF_USDA=4.918
NC_035083.1	42287212	.	T	C	.	.	MAF_USDA=1.639
NC_035083.1	42287236	.	C	A	.	.	MAF_INRAE=4.43
NC_035083.1	42287303	.	A	G	.	.	MAF_USDA=2.353
NC_035083.1	42287386	.	G	T	.	.	MAF_USDA=3.279
NC_035083.1	42287391	.	T	C	.	.	MAF_USDA=7.059
NC_035083.1	42287408	.	T	G	.	.	MAF_INRAE=20.253;MAF_USDA=33.529
NC_035083.1	42287469	.	T	G	.	.	MAF_INRAE=24.684;MAF_USDA=41.765
NC_035083.1	42287537	.	G	T	.	.	MAF_INRAE=35.443;MAF_USDA=33.529
NC_035083.1	42287553	.	T	A	.	.	MAF_USDA=6.557
NC_035083.1	42287587	.	T	G	.	.	MAF_INRAE=27.215;MAF_USDA=14.118
NC_035083.1	42287598	.	A	C	.	.	MAF_INRAE=27.215;MAF_USDA=14.118
NC_035083.1	42287612	.	G	A	.	.	MAF_USDA=4.098
NC_035083.1	42287730	.	G	T	.	.	MAF_USDA=1.639
NC_035083.1	42287740	.	A	T	.	.	MAF_INRAE=15.19;MAF_USDA=12.941
NC_035083.1	42287809	.	T	A	.	.	MAF_INRAE=46.203;MAF_USDA=40.476
NC_035083.1	42287858	.	G	C	.	.	MAF_USDA=4.706
NC_035083.1	42287895	.	A	G	.	.	MAF_INRAE=5.263;MAF_USDA=3.529
NC_035083.1	42287898	.	T	C	.	.	MAF_USDA=1.639
NC_035083.1	42287938	.	T	G	.	.	MAF_USDA=3.279
NC_035083.1	42288123	.	C	T	.	.	MAF_USDA=1.639
NC_035083.1	42288165	.	T	A	.	.	MAF_INRAE=2.5
NC_035083.1	42288223	.	A	T	.	.	MAF_INRAE=15.789;MAF_USDA=9.836
NC_035083.1	42288242	.	G	A	.	.	MAF_USDA=3.279
NC_035083.1	42288268	.	G	A	.	.	MAF_INRAE=41.772;MAF_USDA=17.647
NC_035083.1	42288280	.	G	T	.	.	MAF_INRAE=15.19;MAF_USDA=14.706
NC_035083.1	42288307	.	G	T	.	.	MAF_USDA=1.639
NC_035083.1	42288329	.	C	T	.	.	MAF_USDA=7.377
NC_035083.1	42288529	.	C	A	.	.	MAF_INRAE=8.228;MAF_USDA=30.12
NC_035083.1	42288650	.	C	A	.	.	MAF_INRAE=15.19;MAF_USDA=13.69
NC_035083.1	42288710	.	A	G	.	.	MAF_INRAE=25.316;MAF_USDA=23.81
NC_035083.1	42288755	.	G	T	.	.	MAF_USDA=1.695
NC_035083.1	42288814	.	G	A	.	.	MAF_USDA=45.833
NC_035083.1	42288828	.	G	T	.	.	MAF_INRAE=24.684;MAF_USDA=38.095
NC_035083.1	42288872	.	A	G	.	.	MAF_INRAE=15.19;MAF_USDA=16.667
NC_035083.1	42288918	.	T	A	.	.	MAF_INRAE=15.789;MAF_USDA=3.333
NC_035083.1	42288919	.	A	C	.	.	MAF_INRAE=22.785;MAF_USDA=40.476
NC_035083.1	42289121	.	G	C	.	.	MAF_INRAE=20.253;MAF_USDA=14.881
NC_035083.1	42289239	.	C	A	.	.	MAF_INRAE=5.0
NC_035083.1	42289258	.	G	A	.	.	MAF_INRAE=5.696;MAF_USDA=20.0
NC_035083.1	42289291	.	G	T	.	.	MAF_INRAE=10.833;MAF_USDA=15.882
NC_035083.1	42289306	.	G	A	.	.	MAF_USDA=5.294
NC_035083.1	42289331	.	A	G	.	.	MAF_INRAE=15.19;MAF_USDA=15.294
NC_035083.1	42289344	.	A	G	.	.	MAF_INRAE=48.734;MAF_USDA=34.706
NC_035083.1	42289356	.	C	T	.	.	MAF_USDA=10.0
NC_035083.1	42289358	.	G	T	.	.	MAF_INRAE=5.833;MAF_USDA=8.197
NC_035083.1	42289471	.	G	A	.	.	MAF_USDA=18.75
NC_035083.1	42289623	.	A	G	.	.	MAF_INRAE=8.228;MAF_USDA=28.235
NC_035083.1	42289664	.	G	A	.	.	MAF_USDA=1.639
NC_035083.1	42289669	.	T	C	.	.	MAF_USDA=4.706
NC_035083.1	42289700	.	C	T	.	.	MAF_INRAE=10.526;MAF_USDA=9.412
NC_035083.1	42289746	.	G	A	.	.	MAF_USDA=1.639
NC_035083.1	42289943	.	G	A	.	.	MAF_USDA=1.639
NC_035083.1	42290010	.	C	T	.	.	MAF_INRAE=5.696;MAF_USDA=19.412
NC_035083.1	42290012	.	T	A	.	.	MAF_USDA=7.647
NC_035083.1	42290059	.	G	A	.	.	MAF_INRAE=4.43
NC_035083.1	42290082	.	G	C	.	.	MAF_INRAE=5.263;MAF_USDA=5.882
NC_035083.1	42290084	.	A	G	.	.	MAF_INRAE=10.833;MAF_USDA=9.836
NC_035083.1	42290320	.	G	T	.	.	MAF_INRAE=41.772;MAF_USDA=18.235
NC_035083.1	42290354	.	C	T	.	.	MAF_INRAE=8.228;MAF_USDA=28.235
NC_035083.1	42290441	.	G	T	.	.	MAF_USDA=1.639
NC_035083.1	42290447	.	C	T	.	.	MAF_INRAE=5.0;MAF_USDA=2.459
NC_035083.1	42290501	.	C	A	.	.	MAF_INRAE=5.263;MAF_USDA=10.0
NC_035083.1	42290539	.	C	T	.	.	MAF_INRAE=10.526
NC_035083.1	42290675	.	A	T	.	.	MAF_INRAE=15.789;MAF_USDA=9.836
NC_035083.1	42290677	.	G	T	.	.	MAF_USDA=11.765
NC_035083.1	42290686	.	C	T	.	.	MAF_INRAE=8.228;MAF_USDA=28.235
NC_035083.1	42290750	.	T	A	.	.	MAF_INRAE=10.526;MAF_USDA=9.412
NC_035083.1	42290805	.	T	C	.	.	MAF_INRAE=24.684;MAF_USDA=21.176
NC_035083.1	42290926	.	A	T	.	.	MAF_INRAE=22.152;MAF_USDA=33.929
NC_035083.1	42290946	.	A	T	.	.	MAF_INRAE=15.19;MAF_USDA=14.706
NC_035083.1	42291067	.	G	A	.	.	MAF_USDA=2.459
NC_035083.1	42291192	.	T	C	.	.	MAF_USDA=4.918
NC_035083.1	42291221	.	A	T	.	.	MAF_USDA=17.797
NC_035083.1	42291350	.	C	A	.	.	MAF_INRAE=15.789
NC_035083.1	42291402	.	A	T	.	.	MAF_INRAE=10.526
NC_035083.1	42291593	.	T	C	.	.	MAF_USDA=1.724
NC_035083.1	42291628	.	C	T	.	.	MAF_USDA=3.448
NC_035083.1	42291633	.	T	A	.	.	MAF_USDA=1.724
NC_035083.1	42291676	.	G	T	.	.	MAF_USDA=20.69
NC_035083.1	42291684	.	C	T	.	.	MAF_USDA=20.69
NC_035083.1	42291707	.	A	G	.	.	MAF_USDA=20.69
NC_035083.1	42291868	.	A	T	.	.	MAF_INRAE=18.987;MAF_USDA=14.706
NC_035083.1	42291903	.	A	T	.	.	MAF_INRAE=10.526;MAF_USDA=14.706
NC_035083.1	42291945	.	A	G	.	.	MAF_INRAE=15.19;MAF_USDA=14.706
NC_035083.1	42292044	.	A	C	.	.	MAF_INRAE=15.19;MAF_USDA=14.706
NC_035083.1	42292185	.	G	T	.	.	MAF_USDA=1.639
NC_035083.1	42292207	.	A	T	.	.	MAF_INRAE=15.823;MAF_USDA=14.118
NC_035083.1	42292217	.	C	G	.	.	MAF_INRAE=5.0;MAF_USDA=3.279
NC_035083.1	42292326	.	T	G	.	.	MAF_USDA=1.639
NC_035083.1	42292449	.	T	C	.	.	MAF_INRAE=14.557;MAF_USDA=14.118
NC_035083.1	42292490	.	G	A	.	.	MAF_INRAE=24.684;MAF_USDA=11.475
NC_035083.1	42292509	.	C	A	.	.	MAF_INRAE=15.19;MAF_USDA=15.294
NC_035083.1	42292834	.	T	A	.	.	MAF_USDA=1.639
NC_035083.1	42292882	.	C	T	.	.	MAF_INRAE=11.667;MAF_USDA=11.475
NC_035083.1	42292964	.	G	A	.	.	MAF_INRAE=4.43;MAF_USDA=7.647
NC_035083.1	42292984	.	T	C	.	.	MAF_INRAE=24.684;MAF_USDA=9.836
NC_035083.1	42293024	.	C	A	.	.	MAF_INRAE=4.43;MAF_USDA=20.238
NC_035083.1	42293102	.	G	A	.	.	MAF_INRAE=15.823;MAF_USDA=14.706
NC_035083.1	42293152	.	A	G	.	.	MAF_INRAE=15.19;MAF_USDA=14.706
NC_035083.1	42293289	.	A	T	.	.	MAF_INRAE=4.43;MAF_USDA=7.647
NC_035083.1	42293365	.	A	T	.	.	MAF_USDA=4.918
NC_035083.1	42293456	.	G	A	.	.	MAF_USDA=8.824
NC_035083.1	42293511	.	G	A	.	.	MAF_USDA=8.197
NC_035083.1	42293625	.	A	G	.	.	MAF_INRAE=14.557;MAF_USDA=14.706
NC_035083.1	42293843	.	C	A	.	.	MAF_USDA=7.059
NC_035083.1	42293897	.	G	A	.	.	MAF_INRAE=14.557;MAF_USDA=14.118
NC_035083.1	42293927	.	T	C	.	.	MAF_INRAE=14.557;MAF_USDA=14.706
NC_035083.1	42294094	.	C	T	.	.	MAF_INRAE=15.19;MAF_USDA=15.294
NC_035083.1	42294118	.	C	A	.	.	MAF_USDA=6.557
NC_035083.1	42294157	.	A	T	.	.	MAF_INRAE=5.263;MAF_USDA=11.765
NC_035083.1	42294357	.	T	C	.	.	MAF_INRAE=4.43;MAF_USDA=21.176
NC_035083.1	42294433	.	G	A	.	.	MAF_INRAE=15.789;MAF_USDA=3.279
NC_035083.1	42294596	.	T	C	.	.	MAF_INRAE=4.43;MAF_USDA=20.588
NC_035083.1	42294664	.	G	A	.	.	MAF_USDA=21.765
NC_035083.1	42295127	.	C	T	.	.	MAF_USDA=1.639
NC_035083.1	42295138	.	G	A	.	.	MAF_USDA=3.529
NC_035083.1	42295152	.	T	G	.	.	MAF_USDA=2.5
NC_035083.1	42295939	.	T	C	.	.	MAF_USDA=1.639
NC_035083.1	42295971	.	G	A	.	.	MAF_USDA=10.588
NC_035083.1	42295973	.	C	T	.	.	MAF_USDA=2.459
NC_035083.1	42295995	.	G	A	.	.	MAF_INRAE=3.333;MAF_USDA=6.557
NC_035083.1	42296173	.	T	C	.	.	MAF_INRAE=10.526;MAF_USDA=34.706
NC_035083.1	42296195	.	G	A	.	.	MAF_INRAE=10.526;MAF_USDA=33.929
NC_035083.1	42296356	.	C	T	.	.	MAF_USDA=9.412
NC_035083.1	42296377	.	G	A	.	.	MAF_INRAE=19.62;MAF_USDA=33.529
NC_035083.1	42296550	.	A	T	.	.	MAF_INRAE=42.405;MAF_USDA=18.235
NC_035083.1	42296551	.	T	A	.	.	MAF_INRAE=45.833;MAF_USDA=18.235
NC_035083.1	42296609	.	A	T	.	.	MAF_INRAE=19.62;MAF_USDA=33.529
NC_035083.1	42296687	.	A	G	.	.	MAF_USDA=8.333
NC_035083.1	42296718	.	C	A	.	.	MAF_INRAE=7.595;MAF_USDA=20.588
NC_035083.1	42296781	.	T	C	.	.	MAF_INRAE=5.0;MAF_USDA=3.279
NC_035083.1	42296878	.	G	A	.	.	MAF_INRAE=8.861;MAF_USDA=41.176
NC_035083.1	42296999	.	C	T	.	.	MAF_USDA=1.765
NC_035083.1	42297024	.	T	C	.	.	MAF_INRAE=19.62;MAF_USDA=33.529
NC_035083.1	42297114	.	T	C	.	.	MAF_INRAE=5.696;MAF_USDA=2.083
NC_035083.1	42297118	.	G	A	.	.	MAF_USDA=2.459
NC_035083.1	42297182	.	A	G	.	.	MAF_INRAE=28.481;MAF_USDA=25.294
NC_035083.1	42297258	.	G	C	.	.	MAF_USDA=27.083
NC_035083.1	42297377	.	C	A	.	.	MAF_USDA=1.639
NC_035083.1	42297489	.	C	A	.	.	MAF_INRAE=15.823;MAF_USDA=18.824
NC_035083.1	42297514	.	G	A	.	.	MAF_USDA=7.059
NC_035083.1	42297532	.	A	C	.	.	MAF_INRAE=8.861;MAF_USDA=40.588
NC_035083.1	42297567	.	T	C	.	.	MAF_USDA=8.824
NC_035083.1	42297583	.	A	C	.	.	MAF_INRAE=7.595;MAF_USDA=21.176
NC_035083.1	42297640	.	T	C	.	.	MAF_INRAE=15.823;MAF_USDA=19.412
NC_035083.1	42297645	.	T	A	.	.	MAF_INRAE=15.823;MAF_USDA=18.824
NC_035083.1	42297729	.	G	T	.	.	MAF_USDA=7.377
NC_035083.1	42297827	.	T	G	.	.	MAF_INRAE=28.481;MAF_USDA=25.882
NC_035083.1	42298008	.	A	C	.	.	MAF_INRAE=20.886;MAF_USDA=38.824
NC_035083.1	42298011	.	T	G	.	.	MAF_INRAE=5.063;MAF_USDA=12.941
NC_035083.1	42298075	.	G	T	.	.	MAF_INRAE=7.595;MAF_USDA=20.0
NC_035083.1	42298105	.	A	T	.	.	MAF_INRAE=49.167
NC_035083.1	42298203	.	C	A	.	.	MAF_INRAE=6.329
NC_035083.1	42298211	.	A	G	.	.	MAF_USDA=1.639
NC_035083.1	42298266	.	A	G	.	.	MAF_INRAE=28.481;MAF_USDA=40.588
NC_035083.1	42298309	.	G	C	.	.	MAF_INRAE=15.789;MAF_USDA=25.0
NC_035083.1	42298362	.	A	G	.	.	MAF_USDA=1.639
NC_035083.1	42298444	.	G	A	.	.	MAF_INRAE=18.354;MAF_USDA=40.0
NC_035083.1	42298715	.	C	T	.	.	MAF_USDA=1.639
NC_035083.1	42298726	.	G	T	.	.	MAF_INRAE=19.62;MAF_USDA=40.0
NC_035083.1	42298800	.	T	C	.	.	MAF_INRAE=4.167;MAF_USDA=3.279
NC_035083.1	42298831	.	G	A	.	.	MAF_INRAE=5.263;MAF_USDA=14.706
NC_035083.1	42298855	.	C	A	.	.	MAF_INRAE=20.253;MAF_USDA=41.176
NC_035083.1	42299031	.	G	A	.	.	MAF_INRAE=5.263;MAF_USDA=15.294
NC_035083.1	42299258	.	G	A	.	.	MAF_INRAE=15.823;MAF_USDA=2.083
NC_035083.1	42299378	.	C	T	.	.	MAF_USDA=4.098
NC_035083.1	42299435	.	C	T	.	.	MAF_INRAE=20.886;MAF_USDA=40.588
NC_035083.1	42299473	.	T	A	.	.	MAF_INRAE=10.526
NC_035083.1	42299474	.	C	A	.	.	MAF_INRAE=2.5
NC_035083.1	42299513	.	G	T	.	.	MAF_USDA=1.639
NC_035083.1	42299541	.	T	C	.	.	MAF_INRAE=10.526
NC_035083.1	42299576	.	A	G	.	.	MAF_USDA=1.639
NC_035083.1	42299587	.	C	A	.	.	MAF_INRAE=42.405;MAF_USDA=20.0
NC_035083.1	42299911	.	T	C	.	.	MAF_INRAE=31.646;MAF_USDA=11.475
NC_035083.1	42299967	.	T	A	.	.	MAF_INRAE=15.823;MAF_USDA=18.824
NC_035083.1	42300064	.	C	T	.	.	MAF_USDA=3.279
NC_035083.1	42300130	.	G	A	.	.	MAF_INRAE=46.203
NC_035083.1	42300474	.	C	T	.	.	MAF_INRAE=2.5
NC_035083.1	42301241	.	T	A	.	.	MAF_USDA=10.588
NC_035083.1	42301292	.	C	T	.	.	MAF_INRAE=5.263;MAF_USDA=14.706
NC_035083.1	42301458	.	A	G	.	.	MAF_INRAE=15.789;MAF_USDA=3.279
NC_035083.1	42301488	.	A	C	.	.	MAF_INRAE=31.646;MAF_USDA=9.016
NC_035083.1	42301490	.	T	A	.	.	MAF_USDA=2.459
NC_035083.1	42301503	.	A	T	.	.	MAF_USDA=10.588
NC_035083.1	42301506	.	T	G	.	.	MAF_INRAE=31.646;MAF_USDA=9.016
NC_035083.1	42301618	.	C	T	.	.	MAF_USDA=2.459
NC_035083.1	42301733	.	T	C	.	.	MAF_INRAE=15.789;MAF_USDA=3.279
NC_035083.1	42301856	.	C	A	.	.	MAF_INRAE=42.405;MAF_USDA=18.452
NC_035083.1	42301857	.	A	G	.	.	MAF_INRAE=26.667;MAF_USDA=7.143
NC_035083.1	42301868	.	G	A	.	.	MAF_USDA=2.5
NC_035083.1	42301939	.	G	T	.	.	MAF_USDA=18.452
NC_035083.1	42302452	.	A	C	.	.	MAF_INRAE=32.278;MAF_USDA=9.016
NC_035083.1	42302489	.	T	A	.	.	MAF_INRAE=20.886
NC_035083.1	42302503	.	T	C	.	.	MAF_INRAE=5.0;MAF_USDA=9.836
NC_035083.1	42302561	.	C	A	.	.	MAF_INRAE=6.329;MAF_USDA=25.294
NC_035083.1	42302664	.	G	A	.	.	MAF_INRAE=5.263;MAF_USDA=15.882
NC_035083.1	42302665	.	T	C	.	.	MAF_INRAE=27.5;MAF_USDA=9.016
NC_035083.1	42302678	.	T	A	.	.	MAF_USDA=4.098
NC_035083.1	42302728	.	A	G	.	.	MAF_INRAE=32.911;MAF_USDA=9.836
NC_035083.1	42302768	.	T	G	.	.	MAF_INRAE=5.0
NC_035083.1	42302778	.	T	C	.	.	MAF_USDA=1.639
NC_035083.1	42302914	.	G	T	.	.	MAF_USDA=2.459
NC_035083.1	42303118	.	C	A	.	.	MAF_INRAE=31.646;MAF_USDA=9.016
NC_035083.1	42303132	.	G	T	.	.	MAF_INRAE=5.833;MAF_USDA=14.754
NC_035083.1	42303169	.	A	C	.	.	MAF_INRAE=37.975;MAF_USDA=33.529
NC_035083.1	42303172	.	C	T	.	.	MAF_USDA=1.765
NC_035083.1	42303216	.	T	C	.	.	MAF_INRAE=10.833;MAF_USDA=15.574
NC_035083.1	42303236	.	T	A	.	.	MAF_INRAE=10.759;MAF_USDA=12.295
NC_035083.1	42303237	.	T	G	.	.	MAF_USDA=2.941
NC_035083.1	42303539	.	T	C	.	.	MAF_USDA=2.459
NC_035083.1	42303544	.	A	G	.	.	MAF_INRAE=6.329;MAF_USDA=22.353
NC_035083.1	42303554	.	T	C	.	.	MAF_USDA=3.279
NC_035083.1	42303576	.	T	C	.	.	MAF_INRAE=20.886
NC_035083.1	42303581	.	G	A	.	.	MAF_USDA=4.098
NC_035083.1	42303594	.	A	T	.	.	MAF_USDA=1.639
NC_035083.1	42303900	.	T	C	.	.	MAF_INRAE=6.329;MAF_USDA=23.529
NC_035083.1	42304198	.	C	G	.	.	MAF_USDA=1.765
NC_035083.1	42304203	.	A	T	.	.	MAF_USDA=4.167
NC_035083.1	42304243	.	C	T	.	.	MAF_INRAE=5.263;MAF_USDA=15.882
NC_035083.1	42304308	.	G	A	.	.	MAF_USDA=3.279
NC_035083.1	42304379	.	G	A	.	.	MAF_INRAE=5.0
NC_035083.1	42304380	.	T	C	.	.	MAF_USDA=2.459
NC_035083.1	42304488	.	A	G	.	.	MAF_INRAE=48.101;MAF_USDA=28.235
NC_035083.1	42304576	.	C	T	.	.	MAF_INRAE=5.0;MAF_USDA=5.294
NC_035083.1	42304632	.	C	T	.	.	MAF_USDA=1.639
NC_035083.1	42304635	.	A	T	.	.	MAF_USDA=1.176
NC_035083.1	42304747	.	G	T	.	.	MAF_INRAE=10.526
NC_035083.1	42305609	.	C	A	.	.	MAF_USDA=1.639
NC_035083.1	42305630	.	C	T	.	.	MAF_USDA=5.738
NC_035083.1	42305652	.	G	C	.	.	MAF_USDA=1.639
NC_035083.1	42305663	.	G	T	.	.	MAF_USDA=1.765
NC_035083.1	42305669	.	C	A	.	.	MAF_USDA=11.765
NC_035083.1	42305887	.	G	A	.	.	MAF_USDA=1.639
NC_035083.1	42305980	.	T	C	.	.	MAF_INRAE=4.167;MAF_USDA=3.279
NC_035083.1	42305988	.	T	C	.	.	MAF_INRAE=4.167;MAF_USDA=4.706
NC_035083.1	42305993	.	C	A	.	.	MAF_USDA=11.765
NC_035083.1	42306094	.	T	C	.	.	MAF_USDA=9.016
NC_035083.1	42306101	.	G	T	.	.	MAF_INRAE=5.0
NC_035083.1	42306228	.	G	A	.	.	MAF_INRAE=5.0;MAF_USDA=4.118
NC_035083.1	42306364	.	T	G	.	.	MAF_USDA=20.0
NC_035083.1	42306375	.	T	C	.	.	MAF_USDA=3.279
NC_035083.1	42306479	.	G	A	.	.	MAF_INRAE=5.833;MAF_USDA=13.115
NC_035083.1	42306526	.	G	T	.	.	MAF_INRAE=15.823;MAF_USDA=49.412
NC_035083.1	42306547	.	A	T	.	.	MAF_USDA=2.459
NC_035083.1	42306549	.	G	T	.	.	MAF_USDA=2.459
NC_035083.1	42306697	.	A	T	.	.	MAF_INRAE=5.0;MAF_USDA=4.098
NC_035083.1	42306698	.	T	A	.	.	MAF_INRAE=5.0;MAF_USDA=4.098
NC_035083.1	42306747	.	C	T	.	.	MAF_USDA=1.639
NC_035083.1	42306771	.	C	T	.	.	MAF_INRAE=10.759;MAF_USDA=14.118
NC_035083.1	42306792	.	G	A	.	.	MAF_USDA=2.459
NC_035083.1	42306797	.	A	G	.	.	MAF_INRAE=10.759;MAF_USDA=14.706
NC_035083.1	42306864	.	A	T	.	.	MAF_USDA=4.167
NC_035083.1	42306919	.	A	G	.	.	MAF_INRAE=5.0;MAF_USDA=11.475
NC_035083.1	42306923	.	G	C	.	.	MAF_INRAE=5.0;MAF_USDA=10.656
NC_035083.1	42306975	.	G	A	.	.	MAF_INRAE=5.0;MAF_USDA=10.656
NC_035083.1	42306985	.	C	A	.	.	MAF_INRAE=5.0;MAF_USDA=3.279
NC_035083.1	42307025	.	T	G	.	.	MAF_USDA=4.098
NC_035083.1	42307172	.	C	T	.	.	MAF_INRAE=5.0;MAF_USDA=9.836
NC_035083.1	42307173	.	T	A	.	.	MAF_INRAE=15.789;MAF_USDA=3.279
NC_035083.1	42307195	.	C	T	.	.	MAF_INRAE=5.0
NC_035083.1	42307263	.	T	C	.	.	MAF_INRAE=30.38;MAF_USDA=23.77
NC_035083.1	42307275	.	G	C	.	.	MAF_USDA=4.167
NC_035083.1	42307277	.	G	A	.	.	MAF_INRAE=30.38;MAF_USDA=22.951
NC_035083.1	42307297	.	A	C	.	.	MAF_INRAE=25.316;MAF_USDA=12.295
NC_035083.1	42307305	.	G	T	.	.	MAF_INRAE=29.747;MAF_USDA=22.951
NC_035083.1	42307336	.	C	G	.	.	MAF_INRAE=29.747;MAF_USDA=22.131
NC_035083.1	42307339	.	T	A	.	.	MAF_INRAE=29.167;MAF_USDA=12.295
NC_035083.1	42307355	.	C	T	.	.	MAF_INRAE=6.329
NC_035083.1	42307357	.	C	T	.	.	MAF_INRAE=41.667;MAF_USDA=29.412
NC_035083.1	42307374	.	C	T	.	.	MAF_INRAE=29.747;MAF_USDA=22.951
NC_035083.1	42307433	.	G	A	.	.	MAF_USDA=4.167
NC_035083.1	42307464	.	G	A	.	.	MAF_INRAE=5.263;MAF_USDA=7.059
NC_035083.1	42307523	.	A	G	.	.	MAF_INRAE=29.747;MAF_USDA=22.951
NC_035083.1	42307542	.	T	C	.	.	MAF_INRAE=46.203;MAF_USDA=30.0
NC_035083.1	42307575	.	G	A	.	.	MAF_INRAE=5.0
NC_035083.1	42307663	.	A	G	.	.	MAF_USDA=8.197
NC_035083.1	42307681	.	G	A	.	.	MAF_USDA=9.836
NC_035083.1	42307723	.	C	T	.	.	MAF_USDA=10.656
NC_035083.1	42307778	.	G	A	.	.	MAF_USDA=4.167
NC_035083.1	42307788	.	C	T	.	.	MAF_INRAE=46.203;MAF_USDA=28.824
NC_035083.1	42307790	.	G	A	.	.	MAF_USDA=9.836
NC_035083.1	42307801	.	T	C	.	.	MAF_USDA=8.197
NC_035083.1	42307805	.	A	G	.	.	MAF_USDA=6.557
NC_035083.1	42307808	.	G	T	.	.	MAF_INRAE=5.263;MAF_USDA=8.824
NC_035083.1	42307900	.	T	C	.	.	MAF_INRAE=21.519;MAF_USDA=41.765
NC_035083.1	42307907	.	G	A	.	.	MAF_USDA=1.639
NC_035083.1	42307935	.	T	A	.	.	MAF_USDA=1.639
NC_035083.1	42307936	.	C	A	.	.	MAF_USDA=1.639
NC_035083.1	42308081	.	A	T	.	.	MAF_INRAE=5.0;MAF_USDA=20.0
NC_035083.1	42308095	.	T	C	.	.	MAF_INRAE=6.329;MAF_USDA=12.941
NC_035083.1	42308102	.	C	A	.	.	MAF_INRAE=5.0;MAF_USDA=3.279
NC_035083.1	42308157	.	A	G	.	.	MAF_INRAE=6.329;MAF_USDA=32.941
NC_035083.1	42308158	.	G	T	.	.	MAF_INRAE=5.0;MAF_USDA=32.353
NC_035083.1	42308161	.	T	C	.	.	MAF_INRAE=24.684;MAF_USDA=13.115
NC_035083.1	42308166	.	T	C	.	.	MAF_INRAE=5.0;MAF_USDA=18.824
NC_035083.1	42308167	.	A	G	.	.	MAF_INRAE=6.329
NC_035083.1	42308195	.	A	G	.	.	MAF_INRAE=5.0;MAF_USDA=24.706
NC_035083.1	42308199	.	G	A	.	.	MAF_INRAE=45.57;MAF_USDA=42.941
NC_035083.1	42308207	.	C	A	.	.	MAF_INRAE=5.0
NC_035083.1	42308239	.	T	G	.	.	MAF_INRAE=22.152;MAF_USDA=33.529
NC_035083.1	42308290	.	C	A	.	.	MAF_USDA=18.824
NC_035083.1	42308346	.	G	T	.	.	MAF_USDA=6.471
NC_035083.1	42308441	.	T	C	.	.	MAF_USDA=22.353
NC_035083.1	42308516	.	T	G	.	.	MAF_INRAE=5.0;MAF_USDA=3.279
NC_035083.1	42308546	.	A	G	.	.	MAF_INRAE=5.833;MAF_USDA=20.492
NC_035083.1	42308640	.	C	G	.	.	MAF_USDA=3.279
NC_035083.1	42308653	.	T	C	.	.	MAF_INRAE=41.772;MAF_USDA=26.471
NC_035083.1	42308658	.	C	T	.	.	MAF_INRAE=15.789;MAF_USDA=3.279
NC_035083.1	42308810	.	G	A	.	.	MAF_USDA=3.279
NC_035083.1	42308832	.	C	T	.	.	MAF_INRAE=34.177;MAF_USDA=23.529
NC_035083.1	42308839	.	A	G	.	.	MAF_INRAE=5.263;MAF_USDA=18.824
NC_035083.1	42309058	.	C	G	.	.	MAF_USDA=5.882
NC_035083.1	42309104	.	G	A	.	.	MAF_INRAE=15.789;MAF_USDA=4.918
NC_035083.1	42309145	.	C	A	.	.	MAF_INRAE=5.263;MAF_USDA=5.294
NC_035083.1	42309152	.	T	G	.	.	MAF_USDA=1.639
NC_035083.1	42309164	.	G	C	.	.	MAF_USDA=1.639
NC_035083.1	42309187	.	C	T	.	.	MAF_INRAE=33.544;MAF_USDA=24.118
NC_035083.1	42309227	.	T	C	.	.	MAF_INRAE=20.886;MAF_USDA=9.016
NC_035083.1	42309240	.	G	A	.	.	MAF_INRAE=20.886;MAF_USDA=2.459
NC_035083.1	42309441	.	A	T	.	.	MAF_USDA=1.639
NC_035083.1	42309496	.	G	C	.	.	MAF_INRAE=37.342;MAF_USDA=28.824
NC_035083.1	42309505	.	G	T	.	.	MAF_USDA=2.459
NC_035083.1	42309518	.	T	C	.	.	MAF_INRAE=17.089;MAF_USDA=21.765
NC_035083.1	42309532	.	A	G	.	.	MAF_USDA=1.639
NC_035083.1	42309548	.	T	G	.	.	MAF_USDA=3.279
NC_035083.1	42309554	.	C	T	.	.	MAF_USDA=4.167
NC_035083.1	42309623	.	C	A	.	.	MAF_USDA=1.639
NC_035083.1	42309666	.	A	T	.	.	MAF_USDA=11.176
NC_035083.1	42309690	.	G	T	.	.	MAF_INRAE=18.987;MAF_USDA=29.412
NC_035083.1	42309701	.	A	C	.	.	MAF_INRAE=5.0;MAF_USDA=4.098
NC_035083.1	42309709	.	G	T	.	.	MAF_INRAE=10.833;MAF_USDA=16.471
NC_035083.1	42309718	.	T	G	.	.	MAF_USDA=5.738
NC_035083.1	42309782	.	G	T	.	.	MAF_USDA=1.639
NC_035083.1	42309849	.	T	C	.	.	MAF_USDA=4.167
NC_035083.1	42309862	.	G	A	.	.	MAF_USDA=3.279
NC_035083.1	42309867	.	G	A	.	.	MAF_INRAE=15.823;MAF_USDA=33.529
NC_035083.1	42309892	.	C	A	.	.	MAF_USDA=2.459
NC_035083.1	42309975	.	T	A	.	.	MAF_USDA=5.738
NC_035083.1	42309976	.	G	T	.	.	MAF_USDA=5.738
NC_035083.1	42310017	.	A	T	.	.	MAF_USDA=6.557
NC_035083.1	42310114	.	C	T	.	.	MAF_USDA=1.639
NC_035083.1	42310118	.	T	C	.	.	MAF_USDA=3.279
NC_035083.1	42310119	.	A	C	.	.	MAF_INRAE=44.304;MAF_USDA=28.235
NC_035083.1	42310128	.	T	G	.	.	MAF_INRAE=5.263;MAF_USDA=17.059
NC_035083.1	42310157	.	A	C	.	.	MAF_INRAE=15.789;MAF_USDA=3.279
NC_035083.1	42310158	.	A	T	.	.	MAF_INRAE=37.975;MAF_USDA=24.118
NC_035083.1	42310166	.	G	A	.	.	MAF_USDA=3.333
NC_035083.1	42310204	.	G	C	.	.	MAF_USDA=2.459
NC_035083.1	42310244	.	T	C	.	.	MAF_USDA=1.639
NC_035083.1	42310430	.	G	A	.	.	MAF_INRAE=46.835;MAF_USDA=42.353
NC_035083.1	42310474	.	T	C	.	.	MAF_INRAE=5.0;MAF_USDA=16.471
NC_035083.1	42310507	.	G	A	.	.	MAF_INRAE=43.671;MAF_USDA=23.529
NC_035083.1	42310567	.	G	A	.	.	MAF_USDA=3.279
NC_035083.1	42310633	.	T	G	.	.	MAF_INRAE=10.833;MAF_USDA=2.353
NC_035083.1	42310690	.	A	G	.	.	MAF_INRAE=6.329;MAF_USDA=9.836
NC_035083.1	42310692	.	C	T	.	.	MAF_USDA=2.459
NC_035083.1	42310704	.	A	G	.	.	MAF_INRAE=5.0
NC_035083.1	42310757	.	C	G	.	.	MAF_USDA=1.639
NC_035083.1	42310860	.	G	A	.	.	MAF_USDA=3.279
NC_035083.1	42310980	.	C	A	.	.	MAF_INRAE=10.759;MAF_USDA=11.176
NC_035083.1	42310984	.	C	T	.	.	MAF_USDA=1.639
NC_035083.1	42310985	.	G	C	.	.	MAF_USDA=2.459
NC_035083.1	42311148	.	T	C	.	.	MAF_USDA=4.918
NC_035083.1	42311169	.	T	A	.	.	MAF_INRAE=47.468;MAF_USDA=25.294
NC_035083.1	42311269	.	C	A	.	.	MAF_INRAE=26.316;MAF_USDA=4.918
NC_035083.1	42311388	.	C	T	.	.	MAF_INRAE=6.329;MAF_USDA=2.353
NC_035083.1	42311405	.	C	A	.	.	MAF_INRAE=10.127
NC_035083.1	42311429	.	C	T	.	.	MAF_INRAE=42.405
NC_035083.1	42311484	.	T	G	.	.	MAF_USDA=1.639
NC_035083.1	42311491	.	A	C	.	.	MAF_USDA=2.459
NC_035083.1	42311753	.	A	G	.	.	MAF_INRAE=13.924;MAF_USDA=43.529
NC_035083.1	42311782	.	C	A	.	.	MAF_INRAE=3.165;MAF_USDA=20.833
NC_035083.1	42311797	.	A	T	.	.	MAF_USDA=1.639
NC_035083.1	42311827	.	C	T	.	.	MAF_USDA=2.459
NC_035083.1	42311851	.	A	G	.	.	MAF_INRAE=47.468;MAF_USDA=24.118
NC_035083.1	42311861	.	G	T	.	.	MAF_INRAE=20.886;MAF_USDA=5.738
NC_035083.1	42312040	.	G	A	.	.	MAF_INRAE=5.263;MAF_USDA=3.571
NC_035083.1	42312295	.	A	C	.	.	MAF_INRAE=5.0
NC_035083.1	42312308	.	A	C	.	.	MAF_INRAE=8.228;MAF_USDA=34.118
NC_035083.1	42312369	.	G	T	.	.	MAF_USDA=2.459
NC_035083.1	42312486	.	T	C	.	.	MAF_INRAE=5.0;MAF_USDA=1.639
NC_035083.1	42312638	.	G	A	.	.	MAF_USDA=5.294
NC_035083.1	42312738	.	T	A	.	.	MAF_INRAE=9.494;MAF_USDA=4.706
NC_035083.1	42312739	.	C	T	.	.	MAF_INRAE=7.5;MAF_USDA=4.706
NC_035083.1	42312987	.	C	T	.	.	MAF_INRAE=14.557;MAF_USDA=37.059
NC_035083.1	42313061	.	A	C	.	.	MAF_INRAE=14.557;MAF_USDA=36.471
NC_035083.1	42313072	.	T	C	.	.	MAF_INRAE=14.557;MAF_USDA=36.471
NC_035083.1	42313087	.	A	G	.	.	MAF_USDA=4.098
NC_035083.1	42313114	.	A	G	.	.	MAF_USDA=2.459
NC_035083.1	42313120	.	C	A	.	.	MAF_INRAE=5.063;MAF_USDA=32.353
NC_035083.1	42313122	.	G	A	.	.	MAF_USDA=25.41
NC_035083.1	42313342	.	A	C	.	.	MAF_INRAE=5.263;MAF_USDA=7.059
NC_035083.1	42313345	.	G	C	.	.	MAF_USDA=7.059
NC_035083.1	42313407	.	G	T	.	.	MAF_INRAE=5.263;MAF_USDA=7.059
NC_035083.1	42313478	.	G	T	.	.	MAF_USDA=20.0
NC_035083.1	42313501	.	A	C	.	.	MAF_USDA=7.647
NC_035083.1	42313536	.	G	A	.	.	MAF_INRAE=5.0;MAF_USDA=1.639
NC_035083.1	42313608	.	T	A	.	.	MAF_INRAE=12.025;MAF_USDA=45.833
NC_035083.1	42313613	.	T	G	.	.	MAF_INRAE=15.789;MAF_USDA=43.529
NC_035083.1	42313728	.	C	T	.	.	MAF_INRAE=11.392;MAF_USDA=34.706
NC_035083.1	42314062	.	T	A	.	.	MAF_INRAE=3.165;MAF_USDA=20.833
NC_035083.1	42314100	.	C	T	.	.	MAF_USDA=2.459
NC_035083.1	42314131	.	A	C	.	.	MAF_INRAE=5.263;MAF_USDA=4.098
NC_035083.1	42314160	.	G	T	.	.	MAF_INRAE=16.456;MAF_USDA=34.706
NC_035083.1	42314353	.	A	T	.	.	MAF_INRAE=18.987;MAF_USDA=49.412
NC_035083.1	42314421	.	T	A	.	.	MAF_INRAE=6.329
NC_035083.1	42314600	.	T	G	.	.	MAF_USDA=9.412
NC_035083.1	42314725	.	C	T	.	.	MAF_INRAE=19.62;MAF_USDA=27.647
NC_035083.1	42314917	.	G	A	.	.	MAF_INRAE=4.43;MAF_USDA=3.529
NC_035083.1	42314929	.	G	T	.	.	MAF_INRAE=5.263;MAF_USDA=4.706
NC_035083.1	42314940	.	C	A	.	.	MAF_INRAE=4.43;MAF_USDA=3.529
NC_035083.1	42314952	.	G	A	.	.	MAF_INRAE=45.57;MAF_USDA=18.235
NC_035083.1	42314961	.	C	T	.	.	MAF_INRAE=45.57;MAF_USDA=20.0
NC_035083.1	42314962	.	G	T	.	.	MAF_INRAE=4.43;MAF_USDA=3.529
NC_035083.1	42314983	.	C	T	.	.	MAF_INRAE=6.329
NC_035083.1	42315080	.	G	A	.	.	MAF_USDA=29.167
NC_035083.1	42315107	.	G	A	.	.	MAF_USDA=1.667
NC_035083.1	42315113	.	A	G	.	.	MAF_USDA=26.786
NC_035083.1	42315248	.	C	T	.	.	MAF_USDA=18.293
NC_035083.1	42315286	.	T	C	.	.	MAF_USDA=21.341
NC_035083.1	42315359	.	G	T	.	.	MAF_USDA=6.78
NC_035083.1	42315593	.	G	C	.	.	MAF_USDA=2.5
NC_035083.1	42315668	.	T	C	.	.	MAF_USDA=3.571
NC_035083.1	42315690	.	G	C	.	.	MAF_USDA=36.905
NC_035083.1	42315750	.	G	A	.	.	MAF_USDA=3.571
NC_035083.1	42315918	.	C	T	.	.	MAF_USDA=1.667
NC_035083.1	42315933	.	A	G	.	.	MAF_USDA=2.5
NC_035083.1	42315963	.	A	G	.	.	MAF_USDA=13.333
NC_035083.1	42315986	.	T	C	.	.	MAF_USDA=11.31
NC_035083.1	42316095	.	T	G	.	.	MAF_USDA=19.048
NC_035083.1	42316097	.	C	T	.	.	MAF_USDA=1.667
NC_035083.1	42316265	.	G	T	.	.	MAF_USDA=7.738
NC_035083.1	42316444	.	G	A	.	.	MAF_USDA=2.459
NC_035083.1	42316499	.	G	T	.	.	MAF_USDA=5.738
NC_035083.1	42316653	.	T	C	.	.	MAF_INRAE=5.263;MAF_USDA=7.647
NC_035083.1	42316658	.	C	G	.	.	MAF_INRAE=37.342;MAF_USDA=44.118
NC_035083.1	42316736	.	A	G	.	.	MAF_INRAE=5.0;MAF_USDA=4.098
NC_035083.1	42316817	.	A	C	.	.	MAF_INRAE=5.0;MAF_USDA=15.882
NC_035083.1	42316840	.	G	A	.	.	MAF_INRAE=10.759;MAF_USDA=17.059
NC_035083.1	42316962	.	G	T	.	.	MAF_INRAE=24.684;MAF_USDA=14.706
NC_035083.1	42317076	.	A	G	.	.	MAF_INRAE=8.228;MAF_USDA=32.353
NC_035083.1	42317182	.	G	A	.	.	MAF_INRAE=24.051;MAF_USDA=14.706
NC_035083.1	42317283	.	G	C	.	.	MAF_INRAE=4.43;MAF_USDA=5.882
NC_035083.1	42317295	.	T	A	.	.	MAF_INRAE=4.43;MAF_USDA=5.882
NC_035083.1	42317298	.	A	G	.	.	MAF_USDA=3.529
NC_035083.1	42317300	.	T	A	.	.	MAF_USDA=3.529
NC_035083.1	42317301	.	G	A	.	.	MAF_USDA=3.529
NC_035083.1	42317322	.	A	G,T	.	.	MAF_INRAE=10.526
NC_035083.1	42317343	.	G	A	.	.	MAF_INRAE=18.354;MAF_USDA=2.941
NC_035083.1	42317379	.	T	G	.	.	MAF_USDA=1.639
NC_035083.1	42317476	.	G	T	.	.	MAF_INRAE=4.43;MAF_USDA=3.529
NC_035083.1	42317550	.	A	C	.	.	MAF_USDA=6.557
NC_035083.1	42317577	.	G	A	.	.	MAF_INRAE=45.57;MAF_USDA=17.059
NC_035083.1	42317731	.	G	T	.	.	MAF_USDA=33.333
NC_035083.1	42317753	.	C	A	.	.	MAF_INRAE=5.263
NC_035083.1	42317803	.	C	T	.	.	MAF_USDA=10.417
NC_035083.1	42317932	.	G	A	.	.	MAF_INRAE=5.263;MAF_USDA=10.0
NC_035083.1	42318001	.	T	A	.	.	MAF_INRAE=42.405;MAF_USDA=47.647
NC_035083.1	42318041	.	G	A	.	.	MAF_USDA=12.353
NC_035083.1	42318092	.	G	A	.	.	MAF_INRAE=41.772;MAF_USDA=48.824
NC_035083.1	42318130	.	C	T	.	.	MAF_INRAE=5.0;MAF_USDA=9.016
NC_035083.1	42318144	.	T	A	.	.	MAF_INRAE=10.526
NC_035083.1	42318198	.	A	T	.	.	MAF_INRAE=10.526
NC_035083.1	42318219	.	A	G	.	.	MAF_INRAE=10.526
NC_035083.1	42318223	.	G	A	.	.	MAF_INRAE=24.684;MAF_USDA=14.706
NC_035083.1	42318280	.	G	T	.	.	MAF_INRAE=33.544;MAF_USDA=15.294
NC_035083.1	42318525	.	G	A	.	.	MAF_INRAE=3.165;MAF_USDA=20.833
NC_035083.1	42318547	.	T	G	.	.	MAF_INRAE=20.886;MAF_USDA=1.639
NC_035083.1	42318566	.	C	T	.	.	MAF_INRAE=33.544;MAF_USDA=15.294
NC_035083.1	42318617	.	C	T	.	.	MAF_USDA=1.639
NC_035083.1	42318638	.	C	T	.	.	MAF_INRAE=5.0;MAF_USDA=8.197
NC_035083.1	42318701	.	G	A	.	.	MAF_INRAE=5.0;MAF_USDA=8.197
NC_035083.1	42318734	.	C	A	.	.	MAF_INRAE=42.405;MAF_USDA=10.588
NC_035083.1	42318827	.	A	C	.	.	MAF_INRAE=4.43;MAF_USDA=7.647
NC_035083.1	42318875	.	T	C	.	.	MAF_USDA=1.639
NC_035083.1	42318914	.	G	T	.	.	MAF_INRAE=10.526
NC_035083.1	42318922	.	A	G	.	.	MAF_USDA=2.459
NC_035083.1	42319164	.	G	A	.	.	MAF_USDA=17.059
NC_035083.1	42319166	.	G	A	.	.	MAF_USDA=16.471
NC_035083.1	42319171	.	C	T	.	.	MAF_USDA=17.059
NC_035083.1	42319185	.	T	C	.	.	MAF_INRAE=49.367;MAF_USDA=37.647
NC_035083.1	42319216	.	A	G	.	.	MAF_INRAE=4.43;MAF_USDA=17.059
NC_035083.1	42319231	.	T	G	.	.	MAF_INRAE=4.43;MAF_USDA=17.059
NC_035083.1	42319239	.	A	G	.	.	MAF_USDA=14.118
NC_035083.1	42319320	.	C	T	.	.	MAF_USDA=1.639
NC_035083.1	42319321	.	G	A	.	.	MAF_INRAE=15.789;MAF_USDA=7.377
NC_035083.1	42319470	.	G	T	.	.	MAF_USDA=4.706
NC_035083.1	42319504	.	G	A	.	.	MAF_INRAE=10.526
NC_035083.1	42319556	.	A	T	.	.	MAF_USDA=6.25
NC_035083.1	42319557	.	G	T	.	.	MAF_USDA=6.25
NC_035083.1	42319598	.	C	T	.	.	MAF_USDA=1.639
NC_035083.1	42319653	.	C	T	.	.	MAF_USDA=1.639
NC_035083.1	42319661	.	G	A	.	.	MAF_USDA=4.118
NC_035083.1	42319705	.	C	T	.	.	MAF_USDA=1.639
NC_035083.1	42319778	.	T	A	.	.	MAF_USDA=10.417
NC_035083.1	42319848	.	A	G	.	.	MAF_USDA=2.941
NC_035083.1	42319849	.	T	A	.	.	MAF_INRAE=21.053;MAF_USDA=14.706
NC_035083.1	42319850	.	C	T	.	.	MAF_USDA=15.294
NC_035083.1	42320274	.	G	A	.	.	MAF_INRAE=15.789;MAF_USDA=6.667
NC_035083.1	42320416	.	T	A	.	.	MAF_INRAE=15.0
NC_035083.1	42320598	.	G	T	.	.	MAF_USDA=1.639
NC_035083.1	42320664	.	C	G	.	.	MAF_INRAE=15.789;MAF_USDA=9.016
NC_035083.1	42320676	.	A	G	.	.	MAF_INRAE=20.253;MAF_USDA=43.529
NC_035083.1	42320757	.	C	A	.	.	MAF_USDA=8.333
NC_035083.1	42320767	.	C	T	.	.	MAF_USDA=1.639
NC_035083.1	42320778	.	A	C	.	.	MAF_INRAE=12.025;MAF_USDA=40.588
NC_035083.1	42320809	.	C	A	.	.	MAF_USDA=2.941
NC_035083.1	42321005	.	C	T	.	.	MAF_USDA=2.941
NC_035083.1	42321028	.	C	T	.	.	MAF_USDA=7.377
NC_035083.1	42321102	.	T	A	.	.	MAF_INRAE=15.789;MAF_USDA=9.016
NC_035083.1	42321104	.	T	C	.	.	MAF_USDA=41.176
NC_035083.1	42321159	.	C	A	.	.	MAF_USDA=3.529
NC_035083.1	42321168	.	T	G	.	.	MAF_INRAE=12.025;MAF_USDA=41.765
NC_035083.1	42321172	.	T	C	.	.	MAF_INRAE=2.5;MAF_USDA=3.279
NC_035083.1	42321207	.	T	A	.	.	MAF_USDA=2.459
NC_035083.1	42321397	.	G	A	.	.	MAF_INRAE=15.789;MAF_USDA=7.377
NC_035083.1	42321514	.	G	A	.	.	MAF_INRAE=37.975;MAF_USDA=14.706
NC_035083.1	42321644	.	C	T	.	.	MAF_INRAE=4.43;MAF_USDA=3.279
NC_035083.1	42321653	.	C	T	.	.	MAF_USDA=5.294
NC_035083.1	42321654	.	G	A	.	.	MAF_INRAE=48.333;MAF_USDA=10.588
NC_035083.1	42321791	.	A	T	.	.	MAF_USDA=1.639
NC_035083.1	42321792	.	A	T	.	.	MAF_INRAE=18.354;MAF_USDA=2.941
NC_035083.1	42321832	.	C	T	.	.	MAF_INRAE=4.43;MAF_USDA=4.167
NC_035083.1	42321835	.	C	T	.	.	MAF_USDA=1.667
NC_035083.1	42321881	.	G	T	.	.	MAF_USDA=2.976
NC_035083.1	42321958	.	A	G	.	.	MAF_INRAE=15.823;MAF_USDA=50.0
NC_035083.1	42321995	.	G	T	.	.	MAF_INRAE=4.43;MAF_USDA=5.0
NC_035083.1	42322053	.	T	A	.	.	MAF_USDA=3.529
NC_035083.1	42322056	.	G	A	.	.	MAF_USDA=3.529
NC_035083.1	42322209	.	T	C	.	.	MAF_INRAE=10.526
NC_035083.1	42322377	.	T	G	.	.	MAF_USDA=1.639
NC_035083.1	42322423	.	A	C	.	.	MAF_INRAE=42.405;MAF_USDA=14.706
NC_035083.1	42322615	.	A	G	.	.	MAF_INRAE=15.823;MAF_USDA=34.118
NC_035083.1	42322636	.	G	A	.	.	MAF_INRAE=4.43;MAF_USDA=2.459
NC_035083.1	42322658	.	C	T	.	.	MAF_INRAE=12.025;MAF_USDA=37.059
NC_035083.1	42322758	.	T	C	.	.	MAF_INRAE=5.263;MAF_USDA=3.529
NC_035083.1	42322795	.	A	T	.	.	MAF_INRAE=5.263;MAF_USDA=11.176
NC_035083.1	42322848	.	C	T	.	.	MAF_INRAE=5.263;MAF_USDA=7.647
NC_035083.1	42322888	.	C	A	.	.	MAF_INRAE=4.43;MAF_USDA=2.459
NC_035083.1	42323069	.	C	T	.	.	MAF_INRAE=6.329;MAF_USDA=2.353
NC_035083.1	42323084	.	C	A	.	.	MAF_INRAE=37.342
NC_035083.1	42323156	.	A	G	.	.	MAF_USDA=4.098
NC_035083.1	42323221	.	G	A	.	.	MAF_USDA=1.639
NC_035083.1	42323334	.	G	A	.	.	MAF_USDA=11.176
NC_035083.1	42323383	.	C	T	.	.	MAF_INRAE=5.263;MAF_USDA=5.882
NC_035083.1	42323466	.	A	G	.	.	MAF_INRAE=4.43;MAF_USDA=3.279
NC_035083.1	42323494	.	C	A	.	.	MAF_USDA=2.941
NC_035083.1	42323563	.	G	T	.	.	MAF_INRAE=10.759;MAF_USDA=18.824
NC_035083.1	42323711	.	T	G	.	.	MAF_INRAE=8.228;MAF_USDA=20.492
NC_035083.1	42323858	.	C	T	.	.	MAF_INRAE=10.759;MAF_USDA=18.824
NC_035083.1	42323886	.	A	C	.	.	MAF_INRAE=5.263;MAF_USDA=5.294
NC_035083.1	42324179	.	G	A	.	.	MAF_USDA=1.639
NC_035083.1	42324298	.	A	G	.	.	MAF_INRAE=5.263;MAF_USDA=4.167
NC_035083.1	42324379	.	A	C	.	.	MAF_USDA=6.557
NC_035083.1	42324598	.	G	A	.	.	MAF_INRAE=20.886;MAF_USDA=1.639
NC_035083.1	42324603	.	C	T	.	.	MAF_USDA=9.016
NC_035083.1	42324901	.	C	T	.	.	MAF_INRAE=40.506;MAF_USDA=22.353
NC_035083.1	42324904	.	C	T	.	.	MAF_INRAE=10.759;MAF_USDA=27.647
NC_035083.1	42325021	.	G	A	.	.	MAF_INRAE=10.759;MAF_USDA=18.824
NC_035083.1	42325055	.	G	A	.	.	MAF_INRAE=10.526
NC_035083.1	42325121	.	C	A	.	.	MAF_INRAE=15.789;MAF_USDA=6.557
NC_035083.1	42325151	.	G	A	.	.	MAF_USDA=7.377
NC_035083.1	42325168	.	G	C	.	.	MAF_INRAE=4.43;MAF_USDA=3.279
NC_035083.1	42325178	.	G	A	.	.	MAF_USDA=2.459
NC_035083.1	42325187	.	T	C	.	.	MAF_INRAE=10.759;MAF_USDA=45.294
NC_035083.1	42325254	.	A	G	.	.	MAF_USDA=1.639
NC_035083.1	42325324	.	G	T	.	.	MAF_INRAE=9.494;MAF_USDA=18.824
NC_035083.1	42325332	.	G	T	.	.	MAF_INRAE=10.127;MAF_USDA=45.882
NC_035083.1	42325363	.	C	T	.	.	MAF_INRAE=10.759;MAF_USDA=44.048
NC_035083.1	42325376	.	C	T	.	.	MAF_INRAE=6.329
NC_035083.1	42325385	.	C	T	.	.	MAF_INRAE=10.759;MAF_USDA=45.238
NC_035083.1	42325422	.	T	G	.	.	MAF_USDA=9.524
NC_035083.1	42325519	.	G	A	.	.	MAF_USDA=44.706
NC_035083.1	42325523	.	C	A	.	.	MAF_USDA=43.529
NC_035083.1	42325530	.	G	A	.	.	MAF_USDA=22.941
NC_035083.1	42325586	.	T	C	.	.	MAF_USDA=26.19
NC_035083.1	42325610	.	G	C	.	.	MAF_USDA=1.695
NC_035083.1	42325611	.	G	T	.	.	MAF_USDA=1.695
NC_035083.1	42325622	.	C	A	.	.	MAF_USDA=31.25
NC_035083.1	42326088	.	G	A	.	.	MAF_USDA=43.529
NC_035083.1	42326171	.	C	T	.	.	MAF_USDA=3.279
NC_035083.1	42326224	.	C	T	.	.	MAF_USDA=25.882
NC_035083.1	42326230	.	G	T	.	.	MAF_INRAE=10.526;MAF_USDA=18.824
NC_035083.1	42326257	.	C	T	.	.	MAF_USDA=26.471
NC_035083.1	42326271	.	A	T	.	.	MAF_USDA=27.381
NC_035083.1	42326425	.	C	T	.	.	MAF_INRAE=46.203;MAF_USDA=30.588
NC_035083.1	42326572	.	C	G	.	.	MAF_INRAE=10.833;MAF_USDA=48.824
NC_035083.1	42326598	.	A	C	.	.	MAF_INRAE=10.759;MAF_USDA=17.059
NC_035083.1	42326648	.	T	G	.	.	MAF_USDA=12.295
NC_035083.1	42326665	.	G	A	.	.	MAF_INRAE=38.608;MAF_USDA=4.118
NC_035083.1	42326670	.	C	G	.	.	MAF_USDA=11.475
NC_035083.1	42326677	.	A	G	.	.	MAF_USDA=12.295
NC_035083.1	42326682	.	A	G	.	.	MAF_USDA=12.295
NC_035083.1	42326722	.	C	G,*	.	.	MAF_INRAE=15.789;MAF_USDA=7.377
NC_035083.1	42326844	.	G	A	.	.	MAF_USDA=8.235
NC_035083.1	42326846	.	A	C	.	.	MAF_INRAE=10.759;MAF_USDA=41.176
NC_035083.1	42326870	.	G	A	.	.	MAF_USDA=3.279
NC_035083.1	42326915	.	T	G	.	.	MAF_USDA=2.941
NC_035083.1	42326932	.	A	G	.	.	MAF_USDA=2.459
NC_035083.1	42326943	.	C	G	.	.	MAF_INRAE=10.833;MAF_USDA=11.475
NC_035083.1	42326961	.	G	A	.	.	MAF_USDA=2.353
NC_035083.1	42326974	.	A	C	.	.	MAF_INRAE=20.886;MAF_USDA=1.639
NC_035083.1	42326978	.	C	G	.	.	MAF_USDA=7.647
NC_035083.1	42326990	.	T	C	.	.	MAF_USDA=23.529
NC_035083.1	42326998	.	G	T	.	.	MAF_USDA=10.0
NC_035083.1	42327050	.	T	C	.	.	MAF_USDA=22.941
NC_035083.1	42327084	.	T	G	.	.	MAF_USDA=10.588
NC_035083.1	42327244	.	G	A	.	.	MAF_USDA=1.639
NC_035083.1	42327249	.	A	T	.	.	MAF_INRAE=39.241;MAF_USDA=4.118
NC_035083.1	42327281	.	T	C	.	.	MAF_INRAE=20.253;MAF_USDA=1.639
NC_035083.1	42327353	.	C	A	.	.	MAF_USDA=4.918
NC_035083.1	42327399	.	C	A	.	.	MAF_INRAE=9.494;MAF_USDA=16.471
NC_035083.1	42327482	.	C	T	.	.	MAF_USDA=2.459
NC_035083.1	42327503	.	G	T	.	.	MAF_INRAE=10.759;MAF_USDA=17.059
NC_035083.1	42327708	.	T	A	.	.	MAF_USDA=23.529
NC_035083.1	42327740	.	A	T	.	.	MAF_INRAE=48.734;MAF_USDA=40.588
NC_035083.1	42327776	.	G	T	.	.	MAF_USDA=2.459
NC_035083.1	42327797	.	C	T	.	.	MAF_USDA=2.459
NC_035083.1	42327850	.	G	A	.	.	MAF_INRAE=5.263;MAF_USDA=21.765
NC_035083.1	42327862	.	A	T	.	.	MAF_USDA=4.167
NC_035083.1	42327990	.	C	G	.	.	MAF_INRAE=4.43;MAF_USDA=2.459
NC_035083.1	42327991	.	A	G	.	.	MAF_INRAE=6.329
NC_035083.1	42328086	.	C	A	.	.	MAF_USDA=1.639
NC_035083.1	42328144	.	A	T	.	.	MAF_INRAE=5.263;MAF_USDA=7.647
NC_035083.1	42328269	.	C	T	.	.	MAF_USDA=1.639
NC_035083.1	42328940	.	C	A	.	.	MAF_INRAE=10.526;MAF_USDA=2.5
NC_035083.1	42328967	.	G	A	.	.	MAF_INRAE=24.167;MAF_USDA=2.5
NC_035083.1	42328985	.	A	T	.	.	MAF_USDA=10.417
NC_035083.1	42328992	.	A	G	.	.	MAF_INRAE=24.167
NC_035083.1	42328994	.	A	G	.	.	MAF_USDA=6.25
NC_035083.1	42329007	.	A	G	.	.	MAF_USDA=6.25
NC_035083.1	42329026	.	G	T	.	.	MAF_INRAE=30.833;MAF_USDA=20.588
NC_035083.1	42329033	.	T	A	.	.	MAF_INRAE=45.833;MAF_USDA=17.647
NC_035083.1	42329088	.	G	T	.	.	MAF_INRAE=15.789;MAF_USDA=39.412
NC_035083.1	42329095	.	G	T	.	.	MAF_USDA=2.459
NC_035083.1	42329161	.	A	G	.	.	MAF_INRAE=5.263;MAF_USDA=12.353
NC_035083.1	42329193	.	A	G	.	.	MAF_INRAE=35.443;MAF_USDA=18.824
NC_035083.1	42329213	.	A	T	.	.	MAF_INRAE=35.0;MAF_USDA=41.667
NC_035083.1	42329243	.	G	A	.	.	MAF_USDA=3.279
NC_035083.1	42329247	.	G	T	.	.	MAF_USDA=5.738
NC_035083.1	42329268	.	G	A	.	.	MAF_USDA=7.377
NC_035083.1	42329450	.	C	T	.	.	MAF_INRAE=10.526
NC_035083.1	42329461	.	C	G	.	.	MAF_USDA=4.098
NC_035083.1	42329466	.	G	A	.	.	MAF_USDA=1.639
NC_035083.1	42329467	.	G	A	.	.	MAF_USDA=1.639
NC_035083.1	42329520	.	C	T	.	.	MAF_INRAE=30.38;MAF_USDA=15.294
NC_035083.1	42329598	.	C	T	.	.	MAF_INRAE=37.975;MAF_USDA=25.882
NC_035083.1	42329640	.	T	A	.	.	MAF_INRAE=6.962;MAF_USDA=18.75
NC_035083.1	42329663	.	A	C	.	.	MAF_INRAE=5.263;MAF_USDA=14.118
NC_035083.1	42329664	.	T	A	.	.	MAF_USDA=14.118
NC_035083.1	42329771	.	A	G	.	.	MAF_USDA=3.279
NC_035083.1	42329775	.	A	G	.	.	MAF_INRAE=5.263;MAF_USDA=5.882
NC_035083.1	42329819	.	G	T	.	.	MAF_INRAE=37.975;MAF_USDA=25.882
NC_035083.1	42329902	.	A	T	.	.	MAF_INRAE=5.263;MAF_USDA=3.529
NC_035083.1	42330083	.	C	T	.	.	MAF_USDA=1.639
NC_035083.1	42330154	.	T	G	.	.	MAF_INRAE=29.747;MAF_USDA=46.471
NC_035083.1	42330226	.	C	A	.	.	MAF_INRAE=37.975;MAF_USDA=20.588
NC_035083.1	42330293	.	C	T	.	.	MAF_INRAE=37.342;MAF_USDA=20.588
NC_035083.1	42330310	.	G	A	.	.	MAF_INRAE=32.278;MAF_USDA=17.647
NC_035083.1	42330323	.	T	G	.	.	MAF_INRAE=32.278;MAF_USDA=18.235
NC_035083.1	42330334	.	G	C	.	.	MAF_INRAE=32.278;MAF_USDA=18.824
NC_035083.1	42330352	.	C	T	.	.	MAF_USDA=1.639
NC_035083.1	42330453	.	G	T	.	.	MAF_INRAE=18.354;MAF_USDA=2.941
NC_035083.1	42330489	.	C	T	.	.	MAF_USDA=4.098
NC_035083.1	42330492	.	G	T	.	.	MAF_INRAE=32.278;MAF_USDA=17.059
NC_035083.1	42330506	.	T	G	.	.	MAF_USDA=7.377
NC_035083.1	42330786	.	T	C	.	.	MAF_USDA=2.459
NC_035083.1	42330851	.	G	A	.	.	MAF_USDA=11.176
NC_035083.1	42330853	.	C	A	.	.	MAF_USDA=11.176
NC_035083.1	42330865	.	C	T	.	.	MAF_INRAE=5.0;MAF_USDA=3.279
NC_035083.1	42330929	.	G	C	.	.	MAF_USDA=17.647
NC_035083.1	42330931	.	C	A	.	.	MAF_USDA=17.647
NC_035083.1	42330932	.	A	G	.	.	MAF_USDA=17.647
NC_035083.1	42330949	.	G	A	.	.	MAF_INRAE=32.278;MAF_USDA=23.77
NC_035083.1	42330986	.	A	T	.	.	MAF_USDA=5.294
NC_035083.1	42331130	.	A	G	.	.	MAF_INRAE=30.833;MAF_USDA=17.647
NC_035083.1	42331189	.	G	A	.	.	MAF_USDA=4.098
NC_035083.1	42331321	.	C	T	.	.	MAF_USDA=2.459
NC_035083.1	42331484	.	C	T	.	.	MAF_USDA=6.25
NC_035083.1	42331491	.	A	G	.	.	MAF_USDA=3.279
NC_035083.1	42331684	.	C	T	.	.	MAF_USDA=35.417
NC_035083.1	42331693	.	G	A	.	.	MAF_USDA=16.667
NC_035083.1	42331694	.	T	G	.	.	MAF_USDA=6.557
NC_035083.1	42331697	.	T	A	.	.	MAF_INRAE=18.421
NC_035083.1	42331786	.	T	A	.	.	MAF_INRAE=31.579;MAF_USDA=34.706
NC_035083.1	42331787	.	C	A	.	.	MAF_USDA=36.471
NC_035083.1	42331797	.	C	T	.	.	MAF_INRAE=1.667;MAF_USDA=12.295
NC_035083.1	42331838	.	T	A	.	.	MAF_INRAE=31.579;MAF_USDA=18.824
NC_035083.1	42331848	.	T	C	.	.	MAF_INRAE=31.579;MAF_USDA=40.0
NC_035083.1	42331946	.	A	G	.	.	MAF_INRAE=31.646;MAF_USDA=18.235
NC_035083.1	42332420	.	C	T	.	.	MAF_INRAE=5.263;MAF_USDA=22.353
NC_035083.1	42332466	.	A	C	.	.	MAF_USDA=1.639
NC_035083.1	42332661	.	C	T	.	.	MAF_USDA=2.459
NC_035083.1	42332838	.	G	C	.	.	MAF_INRAE=9.494;MAF_USDA=13.529
NC_035083.1	42333018	.	G	T	.	.	MAF_INRAE=6.329;MAF_USDA=2.353
NC_035083.1	42333047	.	G	A	.	.	MAF_INRAE=21.053;MAF_USDA=12.941
NC_035083.1	42333183	.	G	A	.	.	MAF_INRAE=9.494;MAF_USDA=12.941
NC_035083.1	42333250	.	T	A	.	.	MAF_INRAE=9.494;MAF_USDA=11.765
NC_035083.1	42333288	.	T	C	.	.	MAF_INRAE=5.263;MAF_USDA=21.765
NC_035083.1	42333311	.	G	C	.	.	MAF_INRAE=9.494;MAF_USDA=12.941
NC_035083.1	42333424	.	G	A	.	.	MAF_INRAE=21.053;MAF_USDA=12.353
NC_035083.1	42333530	.	C	T	.	.	MAF_INRAE=9.494;MAF_USDA=12.941
NC_035083.1	42333616	.	G	T	.	.	MAF_USDA=7.377
NC_035083.1	42333922	.	A	T	.	.	MAF_USDA=1.639
NC_035083.1	42334029	.	C	T	.	.	MAF_USDA=3.279
NC_035083.1	42334077	.	G	A	.	.	MAF_INRAE=5.263;MAF_USDA=45.833
NC_035083.1	42334151	.	G	T	.	.	MAF_INRAE=9.494;MAF_USDA=12.941
NC_035083.1	42334401	.	A	G	.	.	MAF_INRAE=24.051;MAF_USDA=42.353
NC_035083.1	42334529	.	G	A	.	.	MAF_INRAE=7.595;MAF_USDA=5.882
NC_035083.1	42334666	.	A	C	.	.	MAF_USDA=6.557
NC_035083.1	42334748	.	A	C	.	.	MAF_INRAE=7.595;MAF_USDA=10.0
NC_035083.1	42334752	.	T	G	.	.	MAF_INRAE=9.494;MAF_USDA=4.706
NC_035083.1	42334767	.	A	G	.	.	MAF_USDA=4.167
NC_035083.1	42334830	.	C	T	.	.	MAF_USDA=2.459
NC_035083.1	42334861	.	G	A	.	.	MAF_INRAE=44.304;MAF_USDA=41.765
NC_035083.1	42334875	.	A	C	.	.	MAF_INRAE=37.975;MAF_USDA=18.824
NC_035083.1	42334987	.	G	A	.	.	MAF_INRAE=6.962;MAF_USDA=18.75
NC_035083.1	42335013	.	A	T	.	.	MAF_USDA=1.639
NC_035083.1	42335190	.	A	G	.	.	MAF_USDA=3.279
NC_035083.1	42335194	.	C	A	.	.	MAF_INRAE=13.924;MAF_USDA=7.647
NC_035083.1	42335234	.	T	G	.	.	MAF_INRAE=33.544;MAF_USDA=30.357
NC_035083.1	42335295	.	T	G	.	.	MAF_INRAE=20.253
NC_035083.1	42335345	.	A	G	.	.	MAF_USDA=5.738
NC_035083.1	42335370	.	T	A	.	.	MAF_INRAE=20.886
NC_035083.1	42335379	.	A	C	.	.	MAF_INRAE=35.443;MAF_USDA=26.471
NC_035083.1	42335496	.	A	T	.	.	MAF_USDA=1.639
NC_035083.1	42335500	.	G	A	.	.	MAF_INRAE=6.329;MAF_USDA=2.083
NC_035083.1	42335521	.	A	G	.	.	MAF_INRAE=18.354;MAF_USDA=3.529
NC_035083.1	42335536	.	T	C	.	.	MAF_INRAE=4.43;MAF_USDA=2.459
NC_035083.1	42335588	.	C	A	.	.	MAF_USDA=7.059
NC_035083.1	42335600	.	T	G	.	.	MAF_INRAE=9.494;MAF_USDA=12.353
NC_035083.1	42335663	.	T	A	.	.	MAF_INRAE=15.833
NC_035083.1	42335723	.	G	C	.	.	MAF_USDA=2.459
NC_035083.1	42335726	.	G	A	.	.	MAF_USDA=10.417
NC_035083.1	42335967	.	T	G	.	.	MAF_INRAE=7.595;MAF_USDA=11.765
NC_035083.1	42335975	.	A	G	.	.	MAF_USDA=2.459
NC_035083.1	42335985	.	T	C	.	.	MAF_INRAE=22.785;MAF_USDA=10.0
NC_035083.1	42336020	.	T	G	.	.	MAF_INRAE=18.354;MAF_USDA=2.941
NC_035083.1	42336158	.	G	A	.	.	MAF_USDA=2.459
NC_035083.1	42336206	.	G	C	.	.	MAF_USDA=10.417
NC_035083.1	42336212	.	C	T	.	.	MAF_USDA=6.557
NC_035083.1	42336348	.	A	T	.	.	MAF_INRAE=7.595;MAF_USDA=6.557
NC_035083.1	42336424	.	C	T	.	.	MAF_INRAE=6.329;MAF_USDA=2.083
NC_035083.1	42336454	.	C	A	.	.	MAF_USDA=2.459
NC_035083.1	42336498	.	T	C	.	.	MAF_USDA=1.639
NC_035083.1	42336538	.	A	G	.	.	MAF_USDA=6.557
NC_035083.1	42336572	.	G	A	.	.	MAF_USDA=31.176
NC_035083.1	42336595	.	G	A	.	.	MAF_INRAE=6.962;MAF_USDA=5.294
NC_035083.1	42336635	.	T	A	.	.	MAF_USDA=1.639
NC_035083.1	42336757	.	C	A	.	.	MAF_INRAE=20.886
NC_035083.1	42336887	.	A	C	.	.	MAF_INRAE=7.595;MAF_USDA=3.279
NC_035083.1	42336893	.	T	C	.	.	MAF_INRAE=20.253
NC_035083.1	42336902	.	G	A	.	.	MAF_USDA=12.295
NC_035083.1	42337017	.	G	T	.	.	MAF_USDA=2.459
NC_035083.1	42337091	.	G	T	.	.	MAF_USDA=1.639
NC_035083.1	42337224	.	T	A	.	.	MAF_USDA=11.765
NC_035083.1	42337231	.	C	T	.	.	MAF_USDA=1.639
NC_035083.1	42337302	.	G	C	.	.	MAF_USDA=6.25
NC_035083.1	42337316	.	C	A	.	.	MAF_USDA=12.941
NC_035083.1	42337382	.	T	G	.	.	MAF_INRAE=30.38;MAF_USDA=37.647
NC_035083.1	42337460	.	C	T	.	.	MAF_INRAE=30.38;MAF_USDA=27.381
NC_035083.1	42337480	.	G	A	.	.	MAF_INRAE=37.975;MAF_USDA=20.0
NC_035083.1	42337501	.	C	T	.	.	MAF_INRAE=5.833;MAF_USDA=8.197
NC_035083.1	42337543	.	A	G	.	.	MAF_INRAE=31.013;MAF_USDA=17.647
NC_035083.1	42337561	.	G	A	.	.	MAF_USDA=1.639
NC_035083.1	42337583	.	C	A	.	.	MAF_USDA=6.471
NC_035083.1	42337620	.	G	A	.	.	MAF_INRAE=29.747;MAF_USDA=13.529
NC_035083.1	42337675	.	A	T	.	.	MAF_USDA=11.475
NC_035083.1	42337688	.	C	T	.	.	MAF_USDA=4.167
NC_035083.1	42337704	.	T	C	.	.	MAF_INRAE=37.342;MAF_USDA=18.235
NC_035083.1	42337799	.	G	T	.	.	MAF_USDA=11.905
NC_035083.1	42337804	.	G	T	.	.	MAF_USDA=2.459
NC_035083.1	42337868	.	A	G	.	.	MAF_USDA=11.765
NC_035083.1	42337869	.	G	A	.	.	MAF_USDA=2.459
NC_035083.1	42337906	.	C	T	.	.	MAF_USDA=10.417
NC_035083.1	42337916	.	C	A	.	.	MAF_USDA=2.459
NC_035083.1	42338067	.	G	A	.	.	MAF_USDA=5.882
NC_035083.1	42338206	.	G	T	.	.	MAF_INRAE=46.203;MAF_USDA=47.647
NC_035083.1	42338245	.	G	A	.	.	MAF_USDA=13.529
NC_035083.1	42338251	.	G	T	.	.	MAF_INRAE=23.333
NC_035083.1	42338274	.	T	A	.	.	MAF_USDA=6.557
NC_035083.1	42338300	.	G	T	.	.	MAF_USDA=12.353
NC_035083.1	42338436	.	A	G	.	.	MAF_INRAE=31.579;MAF_USDA=33.333
NC_035083.1	42338457	.	A	G	.	.	MAF_USDA=2.459
NC_035083.1	42338485	.	C	A	.	.	MAF_INRAE=22.152;MAF_USDA=10.0
NC_035083.1	42338504	.	G	T	.	.	MAF_USDA=1.639
NC_035083.1	42338675	.	A	T	.	.	MAF_INRAE=4.43;MAF_USDA=2.459
NC_035083.1	42338862	.	C	T	.	.	MAF_INRAE=37.342;MAF_USDA=18.235
NC_035083.1	42338932	.	G	A	.	.	MAF_USDA=1.639
NC_035083.1	42338972	.	C	T	.	.	MAF_USDA=7.377
NC_035083.1	42339101	.	A	C	.	.	MAF_USDA=18.852
NC_035083.1	42339176	.	G	A	.	.	MAF_USDA=1.639
NC_035083.1	42339214	.	C	G	.	.	MAF_INRAE=29.747;MAF_USDA=13.529
NC_035083.1	42339308	.	C	T	.	.	MAF_INRAE=20.886
NC_035083.1	42339323	.	C	T	.	.	MAF_INRAE=22.785;MAF_USDA=10.0
NC_035083.1	42339391	.	A	C	.	.	MAF_USDA=12.941
NC_035083.1	42339411	.	G	A	.	.	MAF_INRAE=18.354;MAF_USDA=2.941
NC_035083.1	42339421	.	T	G	.	.	MAF_INRAE=9.494;MAF_USDA=12.941
NC_035083.1	42339451	.	C	T	.	.	MAF_INRAE=5.833;MAF_USDA=8.197
NC_035083.1	42339466	.	T	G	.	.	MAF_USDA=14.118
NC_035083.1	42339474	.	G	A	.	.	MAF_INRAE=20.886
NC_035083.1	42339482	.	C	A	.	.	MAF_INRAE=30.38;MAF_USDA=13.529
NC_035083.1	42339498	.	A	G	.	.	MAF_INRAE=20.886
NC_035083.1	42339500	.	C	G	.	.	MAF_INRAE=24.167
NC_035083.1	42339556	.	G	T	.	.	MAF_USDA=1.639
NC_035083.1	42339620	.	G	A	.	.	MAF_USDA=10.417
NC_035083.1	42339656	.	C	A	.	.	MAF_INRAE=7.595;MAF_USDA=11.176
NC_035083.1	42339680	.	C	T	.	.	MAF_INRAE=4.43;MAF_USDA=2.459
NC_035083.1	42339718	.	C	A	.	.	MAF_INRAE=30.38;MAF_USDA=2.083
NC_035083.1	42339724	.	C	T	.	.	MAF_USDA=6.25
NC_035083.1	42339794	.	G	A	.	.	MAF_INRAE=10.526
NC_035083.1	42339824	.	C	A	.	.	MAF_INRAE=6.329;MAF_USDA=2.083
NC_035083.1	42339865	.	C	T	.	.	MAF_INRAE=30.38;MAF_USDA=13.529
NC_035083.1	42339919	.	G	A	.	.	MAF_USDA=15.294
NC_035083.1	42339934	.	C	T	.	.	MAF_INRAE=8.861;MAF_USDA=13.529
NC_035083.1	42339977	.	C	A	.	.	MAF_INRAE=4.167;MAF_USDA=3.279
NC_035083.1	42339983	.	G	T	.	.	MAF_INRAE=7.595;MAF_USDA=5.882
NC_035083.1	42339993	.	G	T	.	.	MAF_USDA=7.377
NC_035083.1	42340016	.	T	C	.	.	MAF_USDA=7.377
NC_035083.1	42340107	.	T	C	.	.	MAF_INRAE=4.43;MAF_USDA=2.459
NC_035083.1	42340113	.	C	T	.	.	MAF_INRAE=22.785;MAF_USDA=4.167
NC_035083.1	42340136	.	T	G	.	.	MAF_INRAE=5.0;MAF_USDA=9.016
NC_035083.1	42340139	.	G	A	.	.	MAF_USDA=2.459
NC_035083.1	42340289	.	C	T	.	.	MAF_INRAE=5.263;MAF_USDA=3.529
NC_035083.1	42340302	.	T	A	.	.	MAF_INRAE=22.152;MAF_USDA=10.0
NC_035083.1	42340340	.	T	A	.	.	MAF_INRAE=5.263;MAF_USDA=17.059
NC_035083.1	42340396	.	G	A	.	.	MAF_INRAE=5.833;MAF_USDA=9.016
NC_035083.1	42340431	.	A	G	.	.	MAF_INRAE=20.886
NC_035083.1	42340536	.	C	A	.	.	MAF_USDA=15.294
NC_035083.1	42340581	.	T	C	.	.	MAF_USDA=14.706
NC_035083.1	42340606	.	A	T	.	.	MAF_USDA=18.75
NC_035083.1	42340670	.	A	G	.	.	MAF_USDA=15.294
NC_035083.1	42340768	.	C	T	.	.	MAF_USDA=3.279
NC_035083.1	42340814	.	A	G	.	.	MAF_INRAE=29.747;MAF_USDA=28.824
NC_035083.1	42340832	.	G	A	.	.	MAF_USDA=1.639
NC_035083.1	42340928	.	C	T	.	.	MAF_USDA=4.348
NC_035083.1	42341061	.	C	A	.	.	MAF_INRAE=9.494;MAF_USDA=13.529
NC_035083.1	42341124	.	C	T	.	.	MAF_INRAE=30.38;MAF_USDA=13.529
NC_035083.1	42341171	.	G	C	.	.	MAF_USDA=9.412
NC_035083.1	42341199	.	T	C	.	.	MAF_INRAE=30.38;MAF_USDA=14.118
NC_035083.1	42341625	.	T	C	.	.	MAF_USDA=5.882
NC_035083.1	42341758	.	G	C	.	.	MAF_USDA=2.459
NC_035083.1	42341904	.	T	G	.	.	MAF_USDA=6.557
NC_035083.1	42342009	.	A	T	.	.	MAF_INRAE=22.785;MAF_USDA=12.295
NC_035083.1	42342028	.	G	A	.	.	MAF_USDA=15.294
NC_035083.1	42342058	.	C	T	.	.	MAF_USDA=1.639
NC_035083.1	42342115	.	G	C	.	.	MAF_INRAE=22.152;MAF_USDA=10.588
NC_035083.1	42342150	.	C	T	.	.	MAF_INRAE=5.833;MAF_USDA=9.016
NC_035083.1	42342251	.	A	G	.	.	MAF_USDA=7.377
NC_035083.1	42342451	.	G	T	.	.	MAF_USDA=4.706
NC_035083.1	42342458	.	A	G	.	.	MAF_INRAE=20.886
NC_035083.1	42342464	.	T	C	.	.	MAF_USDA=7.647
NC_035083.1	42342504	.	G	A	.	.	MAF_INRAE=7.595;MAF_USDA=5.738
NC_035083.1	42342643	.	G	A	.	.	MAF_USDA=1.639
NC_035083.1	42342659	.	C	T	.	.	MAF_USDA=8.197
NC_035083.1	42342662	.	T	C	.	.	MAF_INRAE=37.975;MAF_USDA=18.824
NC_035083.1	42342672	.	G	A	.	.	MAF_INRAE=7.595;MAF_USDA=6.557
NC_035083.1	42342857	.	A	C	.	.	MAF_USDA=9.016
NC_035083.1	42342954	.	G	A	.	.	MAF_USDA=1.639
NC_035083.1	42343007	.	C	G	.	.	MAF_USDA=3.333
NC_035083.1	42343128	.	C	A	.	.	MAF_INRAE=27.848;MAF_USDA=16.471
NC_035083.1	42343154	.	T	A	.	.	MAF_USDA=7.377
NC_035083.1	42343162	.	G	T	.	.	MAF_INRAE=22.152;MAF_USDA=8.235
NC_035083.1	42343201	.	T	G	.	.	MAF_USDA=9.836
NC_035083.1	42343224	.	C	G	.	.	MAF_USDA=3.279
NC_035083.1	42343239	.	G	A	.	.	MAF_INRAE=30.38;MAF_USDA=14.706
NC_035083.1	42343249	.	T	C	.	.	MAF_INRAE=7.595;MAF_USDA=14.754
NC_035083.1	42343281	.	C	A	.	.	MAF_USDA=1.639
NC_035083.1	42343321	.	C	G	.	.	MAF_USDA=1.639
NC_035083.1	42343344	.	A	T	.	.	MAF_USDA=11.475
NC_035083.1	42343350	.	A	G	.	.	MAF_INRAE=18.354;MAF_USDA=2.941
NC_035083.1	42343372	.	G	T	.	.	MAF_USDA=10.656
NC_035083.1	42343447	.	T	C	.	.	MAF_USDA=4.098
NC_035083.1	42343481	.	C	T	.	.	MAF_USDA=7.059
NC_035083.1	42343635	.	G	T	.	.	MAF_INRAE=18.354;MAF_USDA=2.941
NC_035083.1	42343737	.	C	T	.	.	MAF_INRAE=30.38;MAF_USDA=2.083
NC_035083.1	42343785	.	G	T	.	.	MAF_INRAE=20.886;MAF_USDA=12.295
NC_035083.1	42343804	.	G	A	.	.	MAF_USDA=7.377
NC_035083.1	42343830	.	A	C	.	.	MAF_INRAE=22.152;MAF_USDA=22.131
NC_035083.1	42343836	.	T	C	.	.	MAF_USDA=8.197
NC_035083.1	42343888	.	T	C	.	.	MAF_USDA=9.836
NC_035083.1	42343909	.	C	A	.	.	MAF_INRAE=5.0;MAF_USDA=3.279
NC_035083.1	42343945	.	C	G	.	.	MAF_USDA=3.279
NC_035083.1	42343987	.	G	A	.	.	MAF_INRAE=22.785;MAF_USDA=8.824
NC_035083.1	42344007	.	G	A	.	.	MAF_INRAE=5.263;MAF_USDA=15.882
NC_035083.1	42344083	.	G	A	.	.	MAF_USDA=9.836
NC_035083.1	42344090	.	G	T	.	.	MAF_USDA=10.417
NC_035083.1	42344110	.	A	T	.	.	MAF_INRAE=20.886
NC_035083.1	42344120	.	G	T	.	.	MAF_INRAE=22.785;MAF_USDA=8.824
NC_035083.1	42344168	.	T	A	.	.	MAF_USDA=6.25
NC_035083.1	42344295	.	T	C	.	.	MAF_INRAE=24.051;MAF_USDA=11.765
NC_035083.1	42344325	.	A	G	.	.	MAF_USDA=8.333
NC_035083.1	42344382	.	A	T	.	.	MAF_INRAE=18.354;MAF_USDA=4.706
NC_035083.1	42344449	.	T	A	.	.	MAF_USDA=7.377
NC_035083.1	42344523	.	T	A	.	.	MAF_INRAE=24.167
NC_035083.1	42344524	.	A	T	.	.	MAF_INRAE=30.38;MAF_USDA=13.529
NC_035083.1	42344556	.	T	C	.	.	MAF_USDA=10.417
NC_035083.1	42344567	.	T	A	.	.	MAF_USDA=7.377
NC_035083.1	42344568	.	A	C	.	.	MAF_USDA=1.639
NC_035083.1	42344621	.	C	A	.	.	MAF_INRAE=20.886
NC_035083.1	42344860	.	C	T	.	.	MAF_USDA=3.279
NC_035083.1	42344861	.	G	A	.	.	MAF_INRAE=7.595;MAF_USDA=3.279
NC_035083.1	42344915	.	C	T	.	.	MAF_USDA=18.75
NC_035083.1	42345003	.	A	C	.	.	MAF_USDA=8.197
NC_035083.1	42345016	.	A	T	.	.	MAF_INRAE=9.494;MAF_USDA=12.941
NC_035083.1	42345052	.	G	A	.	.	MAF_USDA=4.098
NC_035083.1	42345141	.	T	A	.	.	MAF_INRAE=18.354;MAF_USDA=12.941
NC_035083.1	42345242	.	A	C	.	.	MAF_USDA=6.548
NC_035083.1	42345289	.	G	T	.	.	MAF_INRAE=7.595
NC_035083.1	42345348	.	T	C	.	.	MAF_INRAE=37.342;MAF_USDA=18.824
NC_035083.1	42345368	.	T	C	.	.	MAF_USDA=4.098
NC_035083.1	42345383	.	A	G	.	.	MAF_USDA=7.377
NC_035083.1	42345386	.	T	C	.	.	MAF_INRAE=7.595;MAF_USDA=6.557
NC_035083.1	42345449	.	G	A	.	.	MAF_INRAE=7.595;MAF_USDA=4.918
NC_035083.1	42345487	.	C	T	.	.	MAF_USDA=4.167
NC_035083.1	42345600	.	T	C	.	.	MAF_INRAE=27.848;MAF_USDA=17.647
NC_035083.1	42345603	.	C	T	.	.	MAF_USDA=2.459
NC_035083.1	42345604	.	G	A	.	.	MAF_USDA=2.459
NC_035083.1	42345605	.	C	T	.	.	MAF_INRAE=5.0;MAF_USDA=1.639
NC_035083.1	42345686	.	G	A	.	.	MAF_INRAE=10.833
NC_035083.1	42345843	.	A	C	.	.	MAF_INRAE=31.646;MAF_USDA=19.048
NC_035083.1	42345925	.	T	A	.	.	MAF_USDA=20.833
NC_035083.1	42345926	.	T	A	.	.	MAF_USDA=50.0
NC_035083.1	42345986	.	A	G	.	.	MAF_USDA=7.647
NC_035083.1	42346032	.	C	T	.	.	MAF_INRAE=31.646;MAF_USDA=41.667
NC_035083.1	42346127	.	T	C	.	.	MAF_INRAE=12.025;MAF_USDA=4.167
NC_035083.1	42346214	.	C	T	.	.	MAF_USDA=6.557
NC_035083.1	42346239	.	T	A	.	.	MAF_INRAE=29.114;MAF_USDA=38.824
NC_035083.1	42346362	.	A	G	.	.	MAF_USDA=7.377
NC_035083.1	42346438	.	C	T	.	.	MAF_INRAE=27.848;MAF_USDA=42.941
NC_035083.1	42346487	.	T	A	.	.	MAF_INRAE=6.329;MAF_USDA=5.882
NC_035083.1	42346631	.	A	T	.	.	MAF_INRAE=31.579;MAF_USDA=41.176
NC_035083.1	42346670	.	G	T	.	.	MAF_USDA=18.75
NC_035083.1	42346704	.	G	C	.	.	MAF_USDA=3.279
NC_035083.1	42347560	.	A	G	.	.	MAF_INRAE=26.316;MAF_USDA=19.412
NC_035083.1	42347704	.	C	T	.	.	MAF_USDA=3.279
NC_035083.1	42347715	.	G	A	.	.	MAF_USDA=3.279
NC_035083.1	42347724	.	T	C	.	.	MAF_USDA=3.279
NC_035083.1	42347743	.	C	T	.	.	MAF_USDA=2.459
NC_035083.1	42348031	.	A	T	.	.	MAF_USDA=1.639
NC_035083.1	42348032	.	A	G	.	.	MAF_USDA=1.639
NC_035083.1	42348033	.	G	A	.	.	MAF_USDA=1.639
NC_035083.1	42348065	.	C	G	.	.	MAF_INRAE=29.114;MAF_USDA=42.941
NC_035083.1	42348069	.	C	T	.	.	MAF_INRAE=28.333;MAF_USDA=45.294
NC_035083.1	42348149	.	T	G	.	.	MAF_INRAE=31.579;MAF_USDA=41.765
NC_035083.1	42348285	.	C	T	.	.	MAF_INRAE=27.215;MAF_USDA=21.765
NC_035083.1	42348351	.	T	C	.	.	MAF_INRAE=36.842;MAF_USDA=49.405
NC_035083.1	42348384	.	A	C	.	.	MAF_USDA=9.412
NC_035083.1	42348421	.	G	A	.	.	MAF_USDA=1.639
NC_035083.1	42348425	.	C	T	.	.	MAF_USDA=1.765
NC_035083.1	42348450	.	C	T	.	.	MAF_USDA=3.333
NC_035083.1	42348468	.	C	G	.	.	MAF_USDA=8.197
NC_035083.1	42348519	.	TAGA	TAGG	.	.	MAF_USDA=27.083
NC_035083.1	42348525	.	A	G	.	.	MAF_USDA=2.174
NC_035083.1	42348948	.	C	A	.	.	MAF_USDA=8.333
NC_035083.1	42349009	.	A	T	.	.	MAF_USDA=19.412
NC_035083.1	42349066	.	A	G	.	.	MAF_USDA=10.119
NC_035083.1	42349126	.	C	A	.	.	MAF_USDA=33.529
NC_035083.1	42349217	.	C	G	.	.	MAF_INRAE=41.139;MAF_USDA=48.235
NC_035083.1	42349329	.	G	T	.	.	MAF_INRAE=6.329;MAF_USDA=12.5
NC_035083.1	42349330	.	C	A	.	.	MAF_INRAE=6.667
NC_035083.1	42349419	.	C	T	.	.	MAF_USDA=4.098
NC_035083.1	42349474	.	A	G	.	.	MAF_INRAE=17.722;MAF_USDA=3.529
NC_035083.1	42349643	.	G	A	.	.	MAF_INRAE=37.342;MAF_USDA=18.824
NC_035083.1	42349716	.	G	A	.	.	MAF_USDA=1.639
NC_035083.1	42349721	.	G	A	.	.	MAF_INRAE=7.595;MAF_USDA=4.098
NC_035083.1	42349766	.	A	T	.	.	MAF_USDA=4.098
NC_035083.1	42349789	.	C	A	.	.	MAF_INRAE=27.848;MAF_USDA=19.643
NC_035083.1	42349864	.	G	T	.	.	MAF_INRAE=41.139;MAF_USDA=47.619
NC_035083.1	42349877	.	C	T	.	.	MAF_INRAE=41.139;MAF_USDA=47.024
NC_035083.1	42350017	.	T	G	.	.	MAF_INRAE=5.263;MAF_USDA=13.529
NC_035083.1	42350065	.	C	A	.	.	MAF_USDA=2.459
NC_035083.1	42350140	.	G	C	.	.	MAF_INRAE=5.263;MAF_USDA=3.529
NC_035083.1	42350177	.	G	A	.	.	MAF_USDA=3.279
NC_035083.1	42350195	.	T	G	.	.	MAF_INRAE=5.263;MAF_USDA=3.529
NC_035083.1	42350324	.	G	A	.	.	MAF_INRAE=29.114;MAF_USDA=41.765
NC_035083.1	42350385	.	G	A	.	.	MAF_USDA=1.639
NC_035083.1	42350420	.	C	G	.	.	MAF_USDA=4.098
NC_035083.1	42350573	.	C	T	.	.	MAF_INRAE=5.263;MAF_USDA=15.294
NC_035083.1	42350627	.	C	A	.	.	MAF_INRAE=29.114;MAF_USDA=45.294
NC_035083.1	42350750	.	C	T	.	.	MAF_INRAE=9.494;MAF_USDA=12.353
NC_035083.1	42350771	.	T	G	.	.	MAF_USDA=2.381
NC_035083.1	42350809	.	T	A	.	.	MAF_USDA=1.639
NC_035083.1	42350971	.	G	A	.	.	MAF_INRAE=32.911;MAF_USDA=42.941
NC_035083.1	42350981	.	G	A	.	.	MAF_INRAE=6.329;MAF_USDA=2.083
NC_035083.1	42351038	.	A	C	.	.	MAF_USDA=17.647
NC_035083.1	42351040	.	A	T	.	.	MAF_USDA=20.588
NC_035083.1	42351041	.	A	T	.	.	MAF_USDA=19.412
NC_035083.1	42351043	.	G	T	.	.	MAF_INRAE=39.167;MAF_USDA=18.824
NC_035083.1	42351098	.	C	T	.	.	MAF_USDA=1.639
NC_035083.1	42351140	.	G	A	.	.	MAF_USDA=1.639
NC_035083.1	42351146	.	C	T	.	.	MAF_INRAE=13.291;MAF_USDA=24.706
NC_035083.1	42351234	.	G	A	.	.	MAF_USDA=1.639
NC_035083.1	42351418	.	A	C	.	.	MAF_INRAE=22.152;MAF_USDA=41.176
NC_035083.1	42351472	.	G	A	.	.	MAF_INRAE=27.848;MAF_USDA=23.529
NC_035083.1	42351546	.	A	C	.	.	MAF_INRAE=24.167
NC_035083.1	42351553	.	T	A	.	.	MAF_USDA=20.833
NC_035083.1	42351554	.	T	A	.	.	MAF_USDA=22.917
NC_035083.1	42351555	.	A	T	.	.	MAF_USDA=41.667
NC_035083.1	42351556	.	A	T	.	.	MAF_USDA=22.024
NC_035083.1	42351560	.	C	T	.	.	MAF_USDA=3.279
NC_035083.1	42351563	.	T	C	.	.	MAF_INRAE=37.975;MAF_USDA=22.353
NC_035083.1	42351708	.	T	C	.	.	MAF_USDA=1.639
NC_035083.1	42351761	.	C	T	.	.	MAF_USDA=17.059
NC_035083.1	42351918	.	A	G	.	.	MAF_INRAE=37.342;MAF_USDA=22.353
NC_035083.1	42351923	.	T	A	.	.	MAF_USDA=10.417
NC_035083.1	42352023	.	T	C	.	.	MAF_INRAE=27.848;MAF_USDA=24.706
NC_035083.1	42352067	.	G	T	.	.	MAF_INRAE=20.253
NC_035083.1	42352086	.	C	A	.	.	MAF_USDA=16.667
NC_035083.1	42352088	.	C	T	.	.	MAF_USDA=16.667
NC_035083.1	42352089	.	C	A	.	.	MAF_INRAE=28.333;MAF_USDA=14.583
NC_035083.1	42352091	.	A	G	.	.	MAF_USDA=16.667
NC_035083.1	42352135	.	C	T	.	.	MAF_USDA=4.706
NC_035083.1	42352160	.	A	G	.	.	MAF_USDA=5.738
NC_035083.1	42352163	.	C	T	.	.	MAF_USDA=4.098
NC_035083.1	42352179	.	T	G	.	.	MAF_USDA=1.639
NC_035083.1	42352245	.	C	T	.	.	MAF_INRAE=9.494;MAF_USDA=12.941
NC_035083.1	42352247	.	C	T	.	.	MAF_INRAE=7.5;MAF_USDA=9.412
NC_035083.1	42352381	.	C	T	.	.	MAF_INRAE=5.263;MAF_USDA=17.647
NC_035083.1	42352432	.	T	A	.	.	MAF_INRAE=15.789;MAF_USDA=1.639
NC_035083.1	42352465	.	C	G	.	.	MAF_USDA=3.279
NC_035083.1	42352677	.	T	C	.	.	MAF_INRAE=12.658;MAF_USDA=9.836
NC_035083.1	42352715	.	C	T	.	.	MAF_USDA=2.459
NC_035083.1	42352783	.	A	T	.	.	MAF_INRAE=12.025;MAF_USDA=10.0
NC_035083.1	42352790	.	G	A	.	.	MAF_USDA=1.639
NC_035083.1	42352795	.	G	T	.	.	MAF_INRAE=5.263;MAF_USDA=20.588
NC_035083.1	42352886	.	C	T	.	.	MAF_INRAE=48.734
NC_035083.1	42352925	.	G	A	.	.	MAF_INRAE=37.975;MAF_USDA=25.294
NC_035083.1	42353008	.	G	T	.	.	MAF_INRAE=30.38;MAF_USDA=42.353
NC_035083.1	42353092	.	A	G	.	.	MAF_USDA=5.294
NC_035083.1	42353094	.	A	C	.	.	MAF_INRAE=44.304;MAF_USDA=28.824
NC_035083.1	42353263	.	T	G	.	.	MAF_INRAE=20.253;MAF_USDA=3.279
NC_035083.1	42353265	.	T	C	.	.	MAF_USDA=3.279
NC_035083.1	42353267	.	A	C	.	.	MAF_USDA=2.941
NC_035083.1	42353289	.	T	C	.	.	MAF_USDA=1.765
NC_035083.1	42353302	.	G	A	.	.	MAF_USDA=2.941
NC_035083.1	42353370	.	C	A	.	.	MAF_INRAE=28.333;MAF_USDA=41.667
NC_035083.1	42353384	.	G	A	.	.	MAF_INRAE=5.263;MAF_USDA=13.529
NC_035083.1	42353398	.	G	T	.	.	MAF_INRAE=31.646;MAF_USDA=18.235
NC_035083.1	42353537	.	G	A	.	.	MAF_USDA=8.824
NC_035083.1	42353570	.	G	A	.	.	MAF_USDA=1.639
NC_035083.1	42353665	.	C	T	.	.	MAF_USDA=2.459
NC_035083.1	42353701	.	T	A	.	.	MAF_USDA=22.024
NC_035083.1	42353702	.	T	C	.	.	MAF_USDA=22.024
NC_035083.1	42353703	.	C	A	.	.	MAF_USDA=22.024
NC_035083.1	42353704	.	T	A	.	.	MAF_USDA=22.619
NC_035083.1	42353715	.	T	A	.	.	MAF_USDA=24.405
NC_035083.1	42353753	.	C	A	.	.	MAF_INRAE=28.333;MAF_USDA=24.706
NC_035083.1	42353832	.	G	A	.	.	MAF_USDA=18.75
NC_035083.1	42353834	.	T	C	.	.	MAF_USDA=2.459
NC_035083.1	42353867	.	T	A	.	.	MAF_USDA=10.417
NC_035083.1	42353910	.	T	C	.	.	MAF_INRAE=12.658;MAF_USDA=14.706
NC_035083.1	42354258	.	A	C	.	.	MAF_USDA=1.639
NC_035083.1	42354281	.	T	G	.	.	MAF_USDA=2.459
NC_035083.1	42354320	.	G	A	.	.	MAF_USDA=5.738
NC_035083.1	42354328	.	C	G	.	.	MAF_INRAE=26.582;MAF_USDA=24.118
NC_035083.1	42354366	.	T	C	.	.	MAF_USDA=1.639
NC_035083.1	42354401	.	T	A	.	.	MAF_USDA=5.738
NC_035083.1	42354550	.	CGTCAAC	CGTCAAT	.	.	MAF_USDA=13.636
NC_035083.1	42354668	.	T	G	.	.	MAF_INRAE=4.43
NC_035083.1	42354853	.	G	T	.	.	MAF_INRAE=20.253;MAF_USDA=18.235
NC_035083.1	42354886	.	C	T	.	.	MAF_INRAE=27.215;MAF_USDA=24.118
NC_035083.1	42354932	.	A	T	.	.	MAF_USDA=1.639
NC_035083.1	42354983	.	G	T	.	.	MAF_INRAE=5.263;MAF_USDA=18.824
NC_035083.1	42355128	.	G	C	.	.	MAF_USDA=1.639
NC_035083.1	42355137	.	A	T	.	.	MAF_USDA=5.294
NC_035083.1	42355145	.	A	C	.	.	MAF_INRAE=27.848;MAF_USDA=23.529
NC_035083.1	42355160	.	T	C	.	.	MAF_INRAE=27.848;MAF_USDA=24.706
NC_035083.1	42355174	.	A	C	.	.	MAF_USDA=3.279
NC_035083.1	42355247	.	C	T	.	.	MAF_INRAE=5.263;MAF_USDA=19.412
NC_035083.1	42355251	.	G	C	.	.	MAF_USDA=1.639
NC_035083.1	42355315	.	C	A	.	.	MAF_INRAE=5.263;MAF_USDA=9.412
NC_035083.1	42355347	.	A	G	.	.	MAF_INRAE=31.013;MAF_USDA=18.235
NC_035083.1	42355385	.	C	A	.	.	MAF_USDA=1.639
NC_035083.1	42355425	.	G	A	.	.	MAF_INRAE=5.263;MAF_USDA=19.412
NC_035083.1	42355426	.	G	T	.	.	MAF_USDA=14.118
NC_035083.1	42355459	.	T	C	.	.	MAF_USDA=2.459
NC_035083.1	42355480	.	C	T	.	.	MAF_INRAE=5.263;MAF_USDA=19.412
NC_035083.1	42355518	.	A	G	.	.	MAF_INRAE=27.215;MAF_USDA=15.294
NC_035083.1	42355522	.	A	G	.	.	MAF_INRAE=8.333;MAF_USDA=11.176
NC_035083.1	42355595	.	T	C	.	.	MAF_INRAE=20.253
NC_035083.1	42355613	.	T	C	.	.	MAF_INRAE=5.263;MAF_USDA=14.118
NC_035083.1	42355637	.	G	T	.	.	MAF_INRAE=20.886;MAF_USDA=4.918
NC_035083.1	42355646	.	A	C	.	.	MAF_INRAE=26.316;MAF_USDA=11.765
NC_035083.1	42355695	.	A	T	.	.	MAF_INRAE=15.789
NC_035083.1	42355847	.	T	G	.	.	MAF_INRAE=24.167
NC_035083.1	42355860	.	A	T	.	.	MAF_INRAE=5.263;MAF_USDA=18.824
NC_035083.1	42355992	.	G	T	.	.	MAF_INRAE=27.848;MAF_USDA=15.882
NC_035083.1	42356042	.	G	A	.	.	MAF_INRAE=5.263;MAF_USDA=20.492
NC_035083.1	42356058	.	G	A	.	.	MAF_USDA=1.639
NC_035083.1	42356204	.	G	A	.	.	MAF_USDA=2.459
NC_035083.1	42356417	.	C	T	.	.	MAF_INRAE=6.329;MAF_USDA=2.083
NC_035083.1	42356469	.	G	A	.	.	MAF_INRAE=38.608;MAF_USDA=24.706
NC_035083.1	42356489	.	A	C	.	.	MAF_USDA=4.167
NC_035083.1	42356490	.	T	G	.	.	MAF_USDA=4.167
NC_035083.1	42356511	.	C	A	.	.	MAF_INRAE=50.0;MAF_USDA=36.471
NC_035083.1	42356547	.	G	A	.	.	MAF_USDA=1.639
NC_035083.1	42356563	.	C	T	.	.	MAF_INRAE=12.025;MAF_USDA=12.941
NC_035083.1	42356564	.	A	G	.	.	MAF_INRAE=7.5;MAF_USDA=12.353
NC_035083.1	42356682	.	A	C	.	.	MAF_INRAE=12.658;MAF_USDA=11.176
NC_035083.1	42356698	.	A	T	.	.	MAF_INRAE=12.658;MAF_USDA=11.765
NC_035083.1	42356707	.	G	A	.	.	MAF_USDA=4.918
NC_035083.1	42356765	.	T	A	.	.	MAF_INRAE=38.608;MAF_USDA=25.882
NC_035083.1	42356883	.	G	A	.	.	MAF_INRAE=12.025;MAF_USDA=12.353
NC_035083.1	42356887	.	C	A	.	.	MAF_INRAE=7.5;MAF_USDA=11.765
NC_035083.1	42357128	.	C	A	.	.	MAF_USDA=3.279
NC_035083.1	42357175	.	C	T	.	.	MAF_INRAE=37.975;MAF_USDA=24.706
NC_035083.1	42357224	.	T	G	.	.	MAF_INRAE=12.025;MAF_USDA=12.353
NC_035083.1	42357273	.	A	T	.	.	MAF_USDA=6.25
NC_035083.1	42357349	.	A	T	.	.	MAF_INRAE=40.0;MAF_USDA=37.5
NC_035083.1	42357385	.	C	T	.	.	MAF_USDA=4.918
NC_035083.1	42357455	.	A	G	.	.	MAF_USDA=1.786
NC_035083.1	42357471	.	G	C	.	.	MAF_INRAE=15.789
NC_035083.1	42357493	.	A	G	.	.	MAF_INRAE=31.579;MAF_USDA=25.294
NC_035083.1	42357542	.	C	T	.	.	MAF_INRAE=31.013;MAF_USDA=18.235
NC_035083.1	42357614	.	T	A	.	.	MAF_USDA=1.639
NC_035083.1	42357617	.	C	A	.	.	MAF_USDA=5.882
NC_035083.1	42357621	.	G	A	.	.	MAF_USDA=1.639
NC_035083.1	42357701	.	A	T	.	.	MAF_USDA=4.098
NC_035083.1	42357937	.	G	A	.	.	MAF_INRAE=28.333
NC_035083.1	42358102	.	C	G	.	.	MAF_INRAE=27.5;MAF_USDA=23.529
NC_035083.1	42358141	.	G	A	.	.	MAF_INRAE=25.0
NC_035083.1	42358247	.	G	A	.	.	MAF_USDA=34.783
NC_035083.1	42358844	.	A	T	.	.	MAF_INRAE=32.911;MAF_USDA=34.706
NC_035083.1	42358856	.	C	T	.	.	MAF_USDA=2.459
NC_035083.1	42358867	.	T	A	.	.	MAF_INRAE=27.215;MAF_USDA=25.882
NC_035083.1	42358950	.	C	T	.	.	MAF_USDA=3.279
NC_035083.1	42359116	.	G	T	.	.	MAF_INRAE=10.833;MAF_USDA=2.083
NC_035083.1	42359146	.	G	T	.	.	MAF_INRAE=31.646;MAF_USDA=40.0
NC_035083.1	42359461	.	C	T	.	.	MAF_USDA=1.639
NC_035083.1	42359472	.	T	A	.	.	MAF_USDA=1.639
NC_035083.1	42359484	.	C	T	.	.	MAF_INRAE=1.667;MAF_USDA=3.279
NC_035083.1	42359670	.	A	G	.	.	MAF_USDA=1.765
NC_035083.1	42359697	.	C	G	.	.	MAF_USDA=4.918
NC_035083.1	42359717	.	T	A	.	.	MAF_USDA=4.918
NC_035083.1	42359811	.	A	T	.	.	MAF_INRAE=10.833;MAF_USDA=1.176
NC_035083.1	42359932	.	G	T	.	.	MAF_USDA=2.459
NC_035083.1	42360108	.	A	G	.	.	MAF_INRAE=5.263;MAF_USDA=14.118
NC_035083.1	42360113	.	C	T	.	.	MAF_INRAE=15.789;MAF_USDA=1.639
NC_035083.1	42360173	.	T	C	.	.	MAF_INRAE=37.975;MAF_USDA=26.471
NC_035083.1	42360304	.	A	T	.	.	MAF_INRAE=5.263;MAF_USDA=14.118
NC_035083.1	42360306	.	T	A	.	.	MAF_USDA=14.118
NC_035083.1	42360370	.	A	C	.	.	MAF_USDA=4.098
NC_035083.1	42360400	.	C	G	.	.	MAF_INRAE=40.506;MAF_USDA=46.471
NC_035083.1	42360525	.	G	T	.	.	MAF_USDA=15.574
NC_035083.1	42360529	.	A	G	.	.	MAF_INRAE=10.0
NC_035083.1	42360643	.	A	T	.	.	MAF_USDA=4.098
NC_035083.1	42360674	.	G	A	.	.	MAF_USDA=2.459
NC_035083.1	42360685	.	A	G	.	.	MAF_USDA=2.459
NC_035083.1	42360806	.	C	T	.	.	MAF_USDA=5.882
NC_035083.1	42360920	.	A	C	.	.	MAF_INRAE=5.833;MAF_USDA=8.197
NC_035083.1	42360953	.	G	C	.	.	MAF_USDA=3.279
NC_035083.1	42361008	.	G	T	.	.	MAF_USDA=43.75
NC_035083.1	42361009	.	T	A	.	.	MAF_USDA=43.75
NC_035083.1	42361032	.	C	T	.	.	MAF_INRAE=39.241;MAF_USDA=48.235
NC_035083.1	42361056	.	T	C	.	.	MAF_INRAE=37.975;MAF_USDA=29.412
NC_035083.1	42361069	.	C	G	.	.	MAF_USDA=5.882
NC_035083.1	42361081	.	C	T	.	.	MAF_USDA=1.639
NC_035083.1	42361098	.	C	T	.	.	MAF_INRAE=38.608;MAF_USDA=25.882
NC_035083.1	42361131	.	G	T	.	.	MAF_INRAE=37.975;MAF_USDA=27.647
NC_035083.1	42361243	.	C	T	.	.	MAF_INRAE=15.789;MAF_USDA=2.459
NC_035083.1	42361364	.	TGTAACTGGGTAGGGATAGGGAAGTGTA	TGTAACTGGGTAGGGATAGGGAAGTGTG	.	.	MAF_USDA=47.917
NC_035083.1	42361398	.	G	T	.	.	MAF_USDA=16.471
NC_035083.1	42361399	.	G	T	.	.	MAF_USDA=15.882
NC_035083.1	42361425	.	G	T	.	.	MAF_USDA=4.098
NC_035083.1	42361426	.	G	T	.	.	MAF_USDA=5.738
NC_035083.1	42361485	.	G	A	.	.	MAF_INRAE=35.0
NC_035083.1	42361536	.	T	C	.	.	MAF_USDA=1.724
NC_035083.1	42361609	.	C	G	.	.	MAF_INRAE=15.789;MAF_USDA=1.695
NC_035083.1	42361615	.	C	A	.	.	MAF_USDA=5.085
NC_035083.1	42361621	.	T	C	.	.	MAF_USDA=3.39
NC_035083.1	42361672	.	C	T	.	.	MAF_INRAE=27.848;MAF_USDA=15.663
NC_035083.1	42362550	.	A	G	.	.	MAF_USDA=13.529
NC_035083.1	42362604	.	A	G	.	.	MAF_USDA=12.5
NC_035083.1	42362637	.	T	G	.	.	MAF_USDA=3.279
NC_035083.1	42362657	.	C	T	.	.	MAF_USDA=5.738
NC_035083.1	42362658	.	A	G	.	.	MAF_USDA=2.353
NC_035083.1	42362672	.	G	T	.	.	MAF_USDA=4.918
NC_035083.1	42362722	.	T	A	.	.	MAF_USDA=4.918
NC_035083.1	42362725	.	C	T	.	.	MAF_USDA=3.279
NC_035083.1	42362743	.	T	A	.	.	MAF_USDA=1.639
NC_035083.1	42362775	.	G	A	.	.	MAF_INRAE=48.734;MAF_USDA=16.667
NC_035083.1	42362777	.	T	A	.	.	MAF_INRAE=47.5;MAF_USDA=21.765
NC_035083.1	42362786	.	C	A	.	.	MAF_INRAE=5.833
NC_035083.1	42362957	.	T	C	.	.	MAF_USDA=3.279
NC_035083.1	42362964	.	C	G	.	.	MAF_USDA=4.706
NC_035083.1	42363111	.	G	T	.	.	MAF_INRAE=18.354;MAF_USDA=2.941
NC_035083.1	42363149	.	G	C	.	.	MAF_INRAE=41.139;MAF_USDA=48.824
NC_035083.1	42363189	.	A	G	.	.	MAF_INRAE=21.053;MAF_USDA=6.471
NC_035083.1	42363259	.	C	T	.	.	MAF_USDA=4.167
NC_035083.1	42363303	.	T	C	.	.	MAF_USDA=2.459
NC_035083.1	42363326	.	C	A	.	.	MAF_USDA=3.279
NC_035083.1	42363448	.	A	G	.	.	MAF_INRAE=5.696;MAF_USDA=2.083
NC_035083.1	42363486	.	T	A	.	.	MAF_USDA=1.639
NC_035083.1	42363554	.	G	T	.	.	MAF_USDA=3.279
NC_035083.1	42363564	.	C	A	.	.	MAF_USDA=4.167
NC_035083.1	42363565	.	C	A	.	.	MAF_USDA=4.167
NC_035083.1	42363627	.	G	T	.	.	MAF_USDA=6.25
NC_035083.1	42363673	.	C	T	.	.	MAF_INRAE=20.253
NC_035083.1	42363740	.	A	T	.	.	MAF_INRAE=20.253
NC_035083.1	42363845	.	G	A	.	.	MAF_INRAE=37.975;MAF_USDA=26.471
NC_035083.1	42363888	.	G	T	.	.	MAF_INRAE=36.709;MAF_USDA=25.882
NC_035083.1	42364024	.	G	C	.	.	MAF_INRAE=37.975;MAF_USDA=26.471
NC_035083.1	42364094	.	T	G	.	.	MAF_INRAE=15.789;MAF_USDA=3.279
NC_035083.1	42364120	.	A	G	.	.	MAF_INRAE=7.895;MAF_USDA=10.588
NC_035083.1	42364256	.	G	A	.	.	MAF_INRAE=39.241;MAF_USDA=45.294
NC_035083.1	42364321	.	G	A	.	.	MAF_USDA=1.667
NC_035083.1	42364371	.	C	G	.	.	MAF_USDA=8.235
NC_035083.1	42364403	.	G	A	.	.	MAF_USDA=1.639
NC_035083.1	42364444	.	G	A	.	.	MAF_INRAE=31.646;MAF_USDA=18.824
NC_035083.1	42364465	.	G	T	.	.	MAF_USDA=2.459
NC_035083.1	42364518	.	G	T	.	.	MAF_USDA=3.279
NC_035083.1	42364748	.	T	C	.	.	MAF_USDA=3.279
NC_035083.1	42364836	.	G	T	.	.	MAF_INRAE=39.241;MAF_USDA=44.118
NC_035083.1	42364880	.	G	C	.	.	MAF_USDA=2.459
NC_035083.1	42365004	.	C	T	.	.	MAF_USDA=1.639
NC_035083.1	42365172	.	G	T	.	.	MAF_INRAE=41.139;MAF_USDA=41.765
NC_035083.1	42365277	.	A	T	.	.	MAF_INRAE=46.667
NC_035083.1	42365279	.	A	T	.	.	MAF_INRAE=46.667
NC_035083.1	42365282	.	T	G	.	.	MAF_INRAE=23.333;MAF_USDA=7.317
NC_035083.1	42365355	.	T	G	.	.	MAF_USDA=2.586
NC_035083.1	42365431	.	C	T	.	.	MAF_USDA=2.5
NC_035083.1	42365493	.	T	C	.	.	MAF_INRAE=7.5;MAF_USDA=15.0
NC_035083.1	42365500	.	A	T	.	.	MAF_INRAE=36.667;MAF_USDA=18.75
NC_035083.1	42365562	.	A	C	.	.	MAF_INRAE=15.789;MAF_USDA=12.941
NC_035083.1	42365738	.	G	C	.	.	MAF_USDA=1.639
NC_035083.1	42365745	.	C	T	.	.	MAF_INRAE=5.263;MAF_USDA=14.706
NC_035083.1	42365786	.	G	A	.	.	MAF_INRAE=20.886
NC_035083.1	42365819	.	A	C	.	.	MAF_INRAE=39.241;MAF_USDA=48.824
NC_035083.1	42365830	.	C	T	.	.	MAF_USDA=1.639
NC_035083.1	42365907	.	A	G	.	.	MAF_INRAE=10.833;MAF_USDA=1.176
NC_035083.1	42365914	.	A	G	.	.	MAF_INRAE=18.354;MAF_USDA=4.118
NC_035083.1	42365964	.	G	A	.	.	MAF_INRAE=36.842;MAF_USDA=40.588
NC_035083.1	42366031	.	G	A	.	.	MAF_INRAE=21.519;MAF_USDA=20.588
NC_035083.1	42366041	.	G	C	.	.	MAF_USDA=5.738
NC_035083.1	42366042	.	G	C	.	.	MAF_USDA=1.639
NC_035083.1	42366248	.	C	G	.	.	MAF_INRAE=29.167;MAF_USDA=14.583
NC_035083.1	42366250	.	C	G	.	.	MAF_USDA=18.75
NC_035083.1	42366318	.	A	C	.	.	MAF_INRAE=48.734;MAF_USDA=16.471
NC_035083.1	42366359	.	T	C	.	.	MAF_INRAE=6.962;MAF_USDA=45.294
NC_035083.1	42366407	.	C	G	.	.	MAF_INRAE=30.38;MAF_USDA=12.941
NC_035083.1	42366496	.	A	G	.	.	MAF_INRAE=6.962;MAF_USDA=9.412
NC_035083.1	42366536	.	G	A	.	.	MAF_INRAE=10.526
NC_035083.1	42366562	.	C	A	.	.	MAF_USDA=25.882
NC_035083.1	42366629	.	A	G	.	.	MAF_USDA=6.557
NC_035083.1	42366653	.	A	G	.	.	MAF_INRAE=30.38;MAF_USDA=11.765
NC_035083.1	42366675	.	A	T	.	.	MAF_INRAE=6.962;MAF_USDA=7.059
NC_035083.1	42366712	.	A	C	.	.	MAF_INRAE=48.734;MAF_USDA=22.353
NC_035083.1	42366741	.	T	C	.	.	MAF_INRAE=10.526
NC_035083.1	42366805	.	C	G	.	.	MAF_INRAE=26.316;MAF_USDA=11.31
NC_035083.1	42366901	.	G	A	.	.	MAF_USDA=1.639
NC_035083.1	42366911	.	T	C	.	.	MAF_INRAE=5.263;MAF_USDA=9.412
NC_035083.1	42366951	.	A	T	.	.	MAF_USDA=2.459
NC_035083.1	42366999	.	C	A	.	.	MAF_USDA=4.118
NC_035083.1	42367016	.	C	T	.	.	MAF_INRAE=10.526
NC_035083.1	42367017	.	T	G	.	.	MAF_INRAE=46.667;MAF_USDA=18.824
NC_035083.1	42367036	.	G	C	.	.	MAF_INRAE=17.722;MAF_USDA=2.941
NC_035083.1	42367118	.	A	T	.	.	MAF_INRAE=10.526
NC_035083.1	42367166	.	A	G	.	.	MAF_USDA=47.917
NC_035083.1	42367169	.	G	A	.	.	MAF_USDA=10.417
NC_035083.1	42367194	.	A	G	.	.	MAF_INRAE=4.43;MAF_USDA=4.167
NC_035083.1	42367196	.	G	T	.	.	MAF_INRAE=5.0
NC_035083.1	42368013	.	C	T	.	.	MAF_INRAE=30.38;MAF_USDA=12.353
NC_035083.1	42368056	.	G	T	.	.	MAF_USDA=4.918
NC_035083.1	42368261	.	T	G	.	.	MAF_INRAE=31.013;MAF_USDA=12.941
NC_035083.1	42368287	.	G	A	.	.	MAF_INRAE=44.304;MAF_USDA=40.0
NC_035083.1	42368322	.	C	G	.	.	MAF_INRAE=20.253;MAF_USDA=26.471
NC_035083.1	42368372	.	C	A	.	.	MAF_USDA=1.639
NC_035083.1	42368471	.	G	T	.	.	MAF_INRAE=18.354;MAF_USDA=4.167
NC_035083.1	42368487	.	C	T	.	.	MAF_INRAE=9.494;MAF_USDA=14.118
NC_035083.1	42368498	.	T	G	.	.	MAF_INRAE=34.81;MAF_USDA=30.588
NC_035083.1	42368531	.	T	A	.	.	MAF_INRAE=10.526
NC_035083.1	42368554	.	C	A	.	.	MAF_INRAE=5.263;MAF_USDA=3.529
NC_035083.1	42368598	.	T	A	.	.	MAF_INRAE=5.833;MAF_USDA=8.197
NC_035083.1	42368640	.	T	G	.	.	MAF_INRAE=13.924;MAF_USDA=32.353
NC_035083.1	42368701	.	T	C	.	.	MAF_INRAE=18.354;MAF_USDA=3.529
NC_035083.1	42368749	.	A	G	.	.	MAF_INRAE=13.924;MAF_USDA=30.588
NC_035083.1	42368913	.	C	T	.	.	MAF_INRAE=9.494;MAF_USDA=12.353
NC_035083.1	42368914	.	A	G	.	.	MAF_INRAE=30.0;MAF_USDA=34.706
NC_035083.1	42368935	.	G	A	.	.	MAF_INRAE=34.81;MAF_USDA=32.941
NC_035083.1	42369062	.	T	C	.	.	MAF_USDA=47.917
NC_035083.1	42369082	.	T	A	.	.	MAF_USDA=18.75
NC_035083.1	42369093	.	A	G	.	.	MAF_INRAE=5.263
NC_035083.1	42369243	.	T	C	.	.	MAF_USDA=39.881
NC_035083.1	42369272	.	C	T	.	.	MAF_INRAE=5.263;MAF_USDA=5.294
NC_035083.1	42369277	.	T	A	.	.	MAF_INRAE=5.263;MAF_USDA=2.941
NC_035083.1	42369339	.	A	G	.	.	MAF_INRAE=5.263;MAF_USDA=6.471
NC_035083.1	42369355	.	C	T	.	.	MAF_USDA=5.738
NC_035083.1	42369388	.	T	C	.	.	MAF_USDA=25.882
NC_035083.1	42369394	.	A	G	.	.	MAF_USDA=5.882
NC_035083.1	42369399	.	A	G	.	.	MAF_USDA=25.882
NC_035083.1	42369408	.	T	A	.	.	MAF_USDA=1.639
NC_035083.1	42369411	.	C	A	.	.	MAF_USDA=31.765
NC_035083.1	42369418	.	G	T	.	.	MAF_USDA=31.765
NC_035083.1	42369428	.	G	C	.	.	MAF_USDA=31.765
NC_035083.1	42369432	.	G	C	.	.	MAF_USDA=31.765
NC_035083.1	42369438	.	G	T	.	.	MAF_USDA=4.098
NC_035083.1	42369445	.	G	A	.	.	MAF_INRAE=5.263;MAF_USDA=5.882
NC_035083.1	42369484	.	A	T	.	.	MAF_INRAE=31.646;MAF_USDA=30.0
NC_035083.1	42369510	.	A	G	.	.	MAF_INRAE=31.646;MAF_USDA=32.941
NC_035083.1	42369511	.	G	T	.	.	MAF_INRAE=30.0;MAF_USDA=32.941
NC_035083.1	42369522	.	A	G	.	.	MAF_INRAE=31.646;MAF_USDA=32.941
NC_035083.1	42369539	.	A	G	.	.	MAF_USDA=5.294
NC_035083.1	42369540	.	A	G	.	.	MAF_USDA=5.294
NC_035083.1	42369721	.	C	T	.	.	MAF_INRAE=31.013;MAF_USDA=12.941
NC_035083.1	42369826	.	G	C	.	.	MAF_INRAE=29.747;MAF_USDA=18.824
NC_035083.1	42369844	.	T	C	.	.	MAF_INRAE=31.646;MAF_USDA=31.765
NC_035083.1	42369850	.	T	A	.	.	MAF_INRAE=31.646;MAF_USDA=31.765
NC_035083.1	42369911	.	G	T	.	.	MAF_USDA=2.459
NC_035083.1	42369932	.	T	C	.	.	MAF_INRAE=13.291;MAF_USDA=27.647
NC_035083.1	42369947	.	C	A	.	.	MAF_USDA=18.75
NC_035083.1	42369960	.	T	C	.	.	MAF_INRAE=32.911;MAF_USDA=32.353
NC_035083.1	42369995	.	G	A	.	.	MAF_USDA=1.639
NC_035083.1	42370009	.	T	C	.	.	MAF_INRAE=36.842;MAF_USDA=28.571
NC_035083.1	42370025	.	T	G	.	.	MAF_INRAE=36.842;MAF_USDA=27.381
NC_035083.1	42370029	.	A	G	.	.	MAF_USDA=24.405
NC_035083.1	42370031	.	T	G	.	.	MAF_USDA=4.167
NC_035083.1	42370046	.	T	A	.	.	MAF_USDA=4.167
NC_035083.1	42370068	.	C	T	.	.	MAF_USDA=27.083
NC_035083.1	42370222	.	C	T	.	.	MAF_INRAE=31.646;MAF_USDA=31.765
NC_035083.1	42370224	.	G	T	.	.	MAF_INRAE=30.0;MAF_USDA=31.765
NC_035083.1	42370272	.	G	C	.	.	MAF_INRAE=47.468;MAF_USDA=41.765
NC_035083.1	42370283	.	A	T	.	.	MAF_INRAE=47.468;MAF_USDA=42.353
NC_035083.1	42370285	.	C	A	.	.	MAF_USDA=41.765
NC_035083.1	42370338	.	A	G	.	.	MAF_INRAE=32.278;MAF_USDA=30.588
NC_035083.1	42370402	.	G	T	.	.	MAF_INRAE=8.228;MAF_USDA=4.098
NC_035083.1	42370937	.	T	C	.	.	MAF_INRAE=31.646;MAF_USDA=30.588
NC_035083.1	42371028	.	A	G	.	.	MAF_INRAE=17.722;MAF_USDA=4.918
NC_035083.1	42371065	.	G	C	.	.	MAF_INRAE=6.329
NC_035083.1	42371069	.	C	T	.	.	MAF_INRAE=30.833;MAF_USDA=14.118
NC_035083.1	42371070	.	G	A	.	.	MAF_INRAE=21.053;MAF_USDA=7.059
NC_035083.1	42371097	.	G	T	.	.	MAF_INRAE=5.833;MAF_USDA=9.016
NC_035083.1	42371160	.	A	C	.	.	MAF_INRAE=5.833;MAF_USDA=9.836
NC_035083.1	42371227	.	A	C	.	.	MAF_USDA=4.098
NC_035083.1	42371248	.	G	A	.	.	MAF_USDA=4.098
NC_035083.1	42371394	.	C	A	.	.	MAF_USDA=1.639
NC_035083.1	42371395	.	C	A	.	.	MAF_USDA=1.639
NC_035083.1	42371447	.	A	G	.	.	MAF_INRAE=26.582;MAF_USDA=6.471
NC_035083.1	42371451	.	C	T	.	.	MAF_INRAE=30.38;MAF_USDA=47.647
NC_035083.1	42371453	.	G	A	.	.	MAF_INRAE=6.962;MAF_USDA=5.882
NC_035083.1	42371494	.	A	G	.	.	MAF_INRAE=26.582;MAF_USDA=8.235
NC_035083.1	42371517	.	G	T	.	.	MAF_USDA=1.639
NC_035083.1	42371596	.	T	G	.	.	MAF_USDA=10.0
NC_035083.1	42371699	.	T	C	.	.	MAF_USDA=1.639
NC_035083.1	42371782	.	T	G	.	.	MAF_INRAE=5.263;MAF_USDA=5.882
NC_035083.1	42371796	.	C	T	.	.	MAF_INRAE=10.526
NC_035083.1	42371901	.	C	T	.	.	MAF_USDA=20.833
NC_035083.1	42372012	.	G	A	.	.	MAF_INRAE=20.253;MAF_USDA=25.41
NC_035083.1	42372138	.	C	T	.	.	MAF_INRAE=9.167;MAF_USDA=1.765
NC_035083.1	42372176	.	C	A	.	.	MAF_INRAE=24.684;MAF_USDA=12.353
NC_035083.1	42372339	.	G	A	.	.	MAF_INRAE=8.228;MAF_USDA=4.098
NC_035083.1	42372387	.	G	A	.	.	MAF_USDA=1.639
NC_035083.1	42372470	.	C	T	.	.	MAF_USDA=1.639
NC_035083.1	42372505	.	T	C	.	.	MAF_USDA=2.459
NC_035083.1	42372830	.	G	A	.	.	MAF_INRAE=42.405;MAF_USDA=20.238
NC_035083.1	42373105	.	T	C	.	.	MAF_USDA=41.667
NC_035083.1	42373109	.	A	G	.	.	MAF_USDA=39.583
NC_035083.1	42373865	.	A	T	.	.	MAF_USDA=29.167
NC_035083.1	42373968	.	C	A	.	.	MAF_USDA=4.167
NC_035083.1	42374187	.	T	A	.	.	MAF_INRAE=8.228;MAF_USDA=15.882
NC_035083.1	42374220	.	G	A	.	.	MAF_INRAE=7.595;MAF_USDA=4.098
NC_035083.1	42374430	.	C	T	.	.	MAF_USDA=1.639
NC_035083.1	42374521	.	T	G	.	.	MAF_INRAE=32.911;MAF_USDA=32.941
NC_035083.1	42374767	.	T	C	.	.	MAF_INRAE=10.526
NC_035083.1	42374794	.	C	A	.	.	MAF_INRAE=10.526
NC_035083.1	42374821	.	A	G	.	.	MAF_INRAE=20.886;MAF_USDA=4.118
NC_035083.1	42374840	.	A	C	.	.	MAF_INRAE=12.658;MAF_USDA=45.294
NC_035083.1	42374899	.	T	G	.	.	MAF_INRAE=39.241;MAF_USDA=5.882
NC_035083.1	42374974	.	A	G	.	.	MAF_USDA=1.639
NC_035083.1	42375133	.	A	G	.	.	MAF_INRAE=35.443;MAF_USDA=35.294
NC_035083.1	42375139	.	A	G	.	.	MAF_USDA=3.529
NC_035083.1	42375157	.	C	T	.	.	MAF_USDA=5.738
NC_035083.1	42375375	.	T	G	.	.	MAF_INRAE=8.333;MAF_USDA=50.0
NC_035083.1	42375390	.	T	C	.	.	MAF_INRAE=42.405;MAF_USDA=41.667
NC_035083.1	42375407	.	C	A	.	.	MAF_INRAE=49.367;MAF_USDA=35.119
NC_035083.1	42375452	.	C	T	.	.	MAF_INRAE=20.253
NC_035083.1	42375815	.	T	G	.	.	MAF_USDA=5.294
NC_035083.1	42375820	.	C	T	.	.	MAF_USDA=1.639
NC_035083.1	42375898	.	G	A	.	.	MAF_USDA=6.471
NC_035083.1	42375908	.	T	A	.	.	MAF_INRAE=6.329
NC_035083.1	42375932	.	T	A	.	.	MAF_INRAE=40.0;MAF_USDA=47.917
NC_035083.1	42375941	.	G	T	.	.	MAF_USDA=2.459
NC_035083.1	42375993	.	G	A	.	.	MAF_USDA=37.647
NC_035083.1	42376024	.	G	A	.	.	MAF_USDA=38.235
NC_035083.1	42376051	.	A	C	.	.	MAF_USDA=18.75
NC_035083.1	42376056	.	T	A	.	.	MAF_USDA=4.167
NC_035083.1	42376119	.	C	T	.	.	MAF_USDA=18.75
NC_035083.1	42376139	.	C	T	.	.	MAF_USDA=22.917
NC_035083.1	42376143	.	A	T	.	.	MAF_USDA=18.75
NC_035083.1	42376159	.	C	T	.	.	MAF_INRAE=8.861;MAF_USDA=18.75
NC_035083.1	42376240	.	G	T	.	.	MAF_INRAE=5.263;MAF_USDA=5.882
NC_035083.1	42376358	.	G	A	.	.	MAF_USDA=1.639
NC_035083.1	42376374	.	T	A	.	.	MAF_INRAE=32.911;MAF_USDA=39.412
NC_035083.1	42376409	.	G	A	.	.	MAF_USDA=1.639
NC_035083.1	42376431	.	T	G	.	.	MAF_INRAE=10.127;MAF_USDA=5.294
NC_035083.1	42376445	.	C	G	.	.	MAF_INRAE=5.0;MAF_USDA=8.197
NC_035083.1	42376470	.	C	T	.	.	MAF_INRAE=6.962;MAF_USDA=10.588
NC_035083.1	42376596	.	C	T	.	.	MAF_INRAE=17.722;MAF_USDA=2.941
NC_035083.1	42376653	.	A	G	.	.	MAF_USDA=1.639
NC_035083.1	42376660	.	A	C	.	.	MAF_INRAE=46.835;MAF_USDA=34.706
NC_035083.1	42376745	.	T	G	.	.	MAF_USDA=2.459
NC_035083.1	42376918	.	T	C	.	.	MAF_INRAE=5.263;MAF_USDA=44.118
NC_035083.1	42376950	.	T	G	.	.	MAF_INRAE=2.5;MAF_USDA=1.639
NC_035083.1	42376972	.	C	G	.	.	MAF_USDA=11.475
NC_035083.1	42377097	.	C	A	.	.	MAF_USDA=3.333
NC_035083.1	42377119	.	A	T	.	.	MAF_INRAE=45.833;MAF_USDA=19.277
NC_035083.1	42377120	.	A	C	.	.	MAF_USDA=3.39
NC_035083.1	42377121	.	A	T	.	.	MAF_USDA=1.695
NC_035083.1	42377296	.	C	T	.	.	MAF_USDA=2.459
NC_035083.1	42383919	.	G	C	.	.	MAF_USDA=4.167
NC_035083.1	42386520	.	C	T	.	.	MAF_USDA=12.5
NC_035083.1	42386525	.	A	T	.	.	MAF_USDA=22.917
NC_035083.1	42386833	.	T	G	.	.	MAF_USDA=25.0
NC_035083.1	42387709	.	G	A	.	.	MAF_USDA=29.167
NC_035083.1	42387785	.	T	G	.	.	MAF_USDA=12.5
NC_035083.1	42387976	.	G	T	.	.	MAF_USDA=13.043
NC_035083.1	42388109	.	T	G	.	.	MAF_USDA=18.75
NC_035083.1	42388238	.	T	C	.	.	MAF_USDA=20.833
NC_035083.1	42388262	.	G	A	.	.	MAF_USDA=12.5
NC_035083.1	42388275	.	A	T	.	.	MAF_USDA=2.083
NC_035083.1	42388294	.	T	A	.	.	MAF_USDA=3.571
NC_035083.1	42388355	.	C	T	.	.	MAF_USDA=6.25
NC_035083.1	42388805	.	C	T	.	.	MAF_USDA=39.583
NC_035083.1	42388929	.	C	A	.	.	MAF_USDA=41.667
NC_035083.1	42391263	.	G	A	.	.	MAF_USDA=32.53
NC_035083.1	42391476	.	C	G	.	.	MAF_USDA=16.667
NC_035083.1	42392476	.	C	A	.	.	MAF_USDA=4.098
NC_035083.1	42392520	.	C	A	.	.	MAF_INRAE=47.368;MAF_USDA=37.059
NC_035083.1	42392636	.	G	A	.	.	MAF_USDA=10.417
NC_035083.1	42392637	.	G	A	.	.	MAF_USDA=8.333
NC_035083.1	42392673	.	C	T	.	.	MAF_INRAE=21.053;MAF_USDA=2.083
NC_035083.1	42392706	.	G	A	.	.	MAF_INRAE=37.342;MAF_USDA=31.765
NC_035083.1	42392746	.	C	T	.	.	MAF_INRAE=29.114;MAF_USDA=17.213
NC_035083.1	42392812	.	G	T	.	.	MAF_INRAE=4.43
NC_035083.1	42393028	.	C	T	.	.	MAF_USDA=10.417
NC_035083.1	42393064	.	A	C	.	.	MAF_INRAE=5.0;MAF_USDA=3.279
NC_035083.1	42393088	.	A	T	.	.	MAF_INRAE=5.0;MAF_USDA=3.333
NC_035083.1	42393090	.	C	T	.	.	MAF_INRAE=5.0;MAF_USDA=3.333
NC_035083.1	42393539	.	G	A	.	.	MAF_USDA=2.941
NC_035083.1	42393610	.	C	T	.	.	MAF_INRAE=32.278;MAF_USDA=40.0
NC_035083.1	42393620	.	C	T	.	.	MAF_INRAE=8.861;MAF_USDA=9.836
NC_035083.1	42393801	.	G	T	.	.	MAF_USDA=10.417
NC_035083.1	42393860	.	T	G	.	.	MAF_USDA=10.417
NC_035083.1	42393921	.	A	G	.	.	MAF_USDA=10.417
NC_035083.1	42394114	.	A	G	.	.	MAF_INRAE=32.911;MAF_USDA=39.412
NC_035083.1	42394509	.	C	A	.	.	MAF_INRAE=20.886;MAF_USDA=2.941
NC_035083.1	42394557	.	A	G	.	.	MAF_USDA=25.0
NC_035083.1	42394573	.	T	G	.	.	MAF_USDA=4.098
NC_035083.1	42394594	.	G	T	.	.	MAF_INRAE=32.278;MAF_USDA=43.529
NC_035083.1	42394679	.	C	T	.	.	MAF_INRAE=20.253;MAF_USDA=6.557
NC_035083.1	42394691	.	G	C	.	.	MAF_USDA=2.459
NC_035083.1	42394708	.	G	A	.	.	MAF_INRAE=6.962;MAF_USDA=10.588
NC_035083.1	42394794	.	G	A	.	.	MAF_USDA=1.639
NC_035083.1	42394828	.	C	T	.	.	MAF_USDA=5.294
NC_035083.1	42394900	.	G	T	.	.	MAF_USDA=1.667
NC_035083.1	42394939	.	G	A	.	.	MAF_USDA=1.639
NC_035083.1	42394996	.	T	C	.	.	MAF_INRAE=5.263;MAF_USDA=11.176
NC_035083.1	42395035	.	G	A	.	.	MAF_INRAE=5.0;MAF_USDA=3.279
NC_035083.1	42395066	.	C	T	.	.	MAF_USDA=2.459
NC_035083.1	42395140	.	T	C	.	.	MAF_INRAE=32.911;MAF_USDA=37.647
NC_035083.1	42395141	.	G	A	.	.	MAF_USDA=1.639
NC_035083.1	42395212	.	C	T	.	.	MAF_INRAE=20.886;MAF_USDA=3.529
NC_035083.1	42395243	.	C	A	.	.	MAF_INRAE=42.405;MAF_USDA=15.294
NC_035083.1	42395313	.	G	A	.	.	MAF_INRAE=6.962;MAF_USDA=5.882
NC_035083.1	42395362	.	A	T	.	.	MAF_USDA=1.639
NC_035083.1	42395382	.	T	C	.	.	MAF_INRAE=19.62;MAF_USDA=6.557
NC_035083.1	42395428	.	C	A	.	.	MAF_USDA=2.459
NC_035083.1	42395450	.	G	A	.	.	MAF_USDA=22.131
NC_035083.1	42395614	.	C	G	.	.	MAF_USDA=1.639
NC_035083.1	42395615	.	T	C	.	.	MAF_INRAE=5.263;MAF_USDA=4.706
NC_035083.1	42395651	.	A	C	.	.	MAF_USDA=7.377
NC_035083.1	42395652	.	G	A	.	.	MAF_USDA=20.833
NC_035083.1	42395762	.	C	T	.	.	MAF_USDA=22.917
NC_035083.1	42396674	.	T	A	.	.	MAF_USDA=2.459
NC_035083.1	42396711	.	G	A	.	.	MAF_INRAE=4.43
NC_035083.1	42396765	.	G	A	.	.	MAF_USDA=5.738
NC_035083.1	42396850	.	G	A	.	.	MAF_INRAE=45.57;MAF_USDA=13.115
NC_035083.1	42396909	.	G	T	.	.	MAF_USDA=1.639
NC_035083.1	42396923	.	C	T	.	.	MAF_INRAE=4.43
NC_035083.1	42396936	.	T	C	.	.	MAF_INRAE=36.842;MAF_USDA=30.0
NC_035083.1	42396953	.	G	A	.	.	MAF_USDA=22.131
NC_035083.1	42397050	.	A	T	.	.	MAF_USDA=1.639
NC_035083.1	42397143	.	T	A	.	.	MAF_USDA=2.459
NC_035083.1	42397268	.	A	C	.	.	MAF_INRAE=45.57;MAF_USDA=15.882
NC_035083.1	42397498	.	G	A	.	.	MAF_INRAE=20.886
NC_035083.1	42397655	.	C	T	.	.	MAF_INRAE=20.886
NC_035083.1	42397770	.	C	T	.	.	MAF_INRAE=46.203;MAF_USDA=16.667
NC_035083.1	42397907	.	A	G	.	.	MAF_INRAE=20.886;MAF_USDA=10.0
NC_035083.1	42398023	.	T	A	.	.	MAF_USDA=4.118
NC_035083.1	42398137	.	C	G	.	.	MAF_INRAE=48.734;MAF_USDA=44.706
NC_035083.1	42398213	.	T	G	.	.	MAF_INRAE=5.263
NC_035083.1	42398353	.	T	A	.	.	MAF_INRAE=7.5;MAF_USDA=20.833
NC_035083.1	42398355	.	A	G	.	.	MAF_USDA=20.833
NC_035083.1	42398356	.	G	T	.	.	MAF_USDA=20.833
NC_035083.1	42398359	.	C	A	.	.	MAF_USDA=20.833
NC_035083.1	42398360	.	C	A	.	.	MAF_USDA=20.833
NC_035083.1	42398559	.	T	C	.	.	MAF_INRAE=20.886;MAF_USDA=2.941
NC_035083.1	42398596	.	C	A	.	.	MAF_USDA=2.459
NC_035083.1	42398793	.	T	C	.	.	MAF_INRAE=10.526
NC_035083.1	42398808	.	T	A	.	.	MAF_USDA=2.353
NC_035083.1	42399040	.	C	G	.	.	MAF_USDA=4.118
NC_035083.1	42399061	.	C	A	.	.	MAF_USDA=1.639
NC_035083.1	42399062	.	G	A	.	.	MAF_INRAE=24.684;MAF_USDA=12.353
NC_035083.1	42399088	.	C	G	.	.	MAF_USDA=4.167
NC_035083.1	42399126	.	C	A	.	.	MAF_USDA=10.417
NC_035083.1	42399149	.	G	T	.	.	MAF_USDA=1.639
NC_035083.1	42399164	.	G	T	.	.	MAF_USDA=1.639
NC_035083.1	42399325	.	T	C	.	.	MAF_INRAE=45.57;MAF_USDA=16.471
NC_035083.1	42399336	.	C	T	.	.	MAF_INRAE=6.962;MAF_USDA=7.647
NC_035083.1	42399416	.	A	T	.	.	MAF_USDA=5.738
NC_035083.1	42399436	.	C	A	.	.	MAF_USDA=1.639
NC_035083.1	42399515	.	C	T	.	.	MAF_USDA=6.557
NC_035083.1	42399571	.	T	A	.	.	MAF_INRAE=45.57;MAF_USDA=17.059
NC_035083.1	42399627	.	C	T	.	.	MAF_INRAE=24.684;MAF_USDA=16.667
NC_035083.1	42399721	.	G	A	.	.	MAF_INRAE=46.203;MAF_USDA=15.882
NC_035083.1	42399762	.	G	T	.	.	MAF_INRAE=6.962;MAF_USDA=7.647
NC_035083.1	42399789	.	C	T	.	.	MAF_INRAE=5.0;MAF_USDA=3.279
NC_035083.1	42399964	.	A	C	.	.	MAF_INRAE=44.937;MAF_USDA=18.235
NC_035083.1	42399976	.	C	T	.	.	MAF_USDA=2.459
NC_035083.1	42399998	.	T	G	.	.	MAF_INRAE=20.886;MAF_USDA=10.0
NC_035083.1	42400126	.	A	G	.	.	MAF_INRAE=45.57;MAF_USDA=17.059
NC_035083.1	42400339	.	T	G	.	.	MAF_INRAE=49.367;MAF_USDA=18.824
NC_035083.1	42400404	.	G	T	.	.	MAF_INRAE=45.57;MAF_USDA=15.294
NC_035083.1	42400469	.	G	T	.	.	MAF_USDA=1.639
NC_035083.1	42400564	.	T	C	.	.	MAF_USDA=10.417
NC_035083.1	42400643	.	C	T	.	.	MAF_USDA=2.459
NC_035083.1	42400688	.	C	G	.	.	MAF_USDA=1.639
NC_035083.1	42400721	.	G	A	.	.	MAF_INRAE=44.937;MAF_USDA=15.294
NC_035083.1	42400722	.	G	T	.	.	MAF_INRAE=47.5;MAF_USDA=15.294
NC_035083.1	42400730	.	C	T	.	.	MAF_INRAE=6.329;MAF_USDA=8.235
NC_035083.1	42400868	.	T	C	.	.	MAF_USDA=3.279
NC_035083.1	42401141	.	A	T	.	.	MAF_INRAE=41.772;MAF_USDA=39.412
NC_035083.1	42401177	.	A	T	.	.	MAF_USDA=1.639
NC_035083.1	42401213	.	G	A	.	.	MAF_INRAE=21.053;MAF_USDA=2.083
NC_035083.1	42401304	.	C	A	.	.	MAF_USDA=8.235
NC_035083.1	42401320	.	C	T	.	.	MAF_INRAE=5.0;MAF_USDA=3.279
NC_035083.1	42401321	.	C	T	.	.	MAF_INRAE=5.0;MAF_USDA=3.279
NC_035083.1	42401375	.	T	G	.	.	MAF_USDA=1.639
NC_035083.1	42401517	.	A	G	.	.	MAF_INRAE=48.734;MAF_USDA=45.882
NC_035083.1	42401528	.	G	C	.	.	MAF_USDA=1.639
NC_035083.1	42401597	.	T	C	.	.	MAF_INRAE=49.367;MAF_USDA=45.294
NC_035083.1	42401598	.	C	T	.	.	MAF_USDA=18.75
NC_035083.1	42401599	.	T	G	.	.	MAF_INRAE=40.0;MAF_USDA=23.529
NC_035083.1	42401687	.	A	G	.	.	MAF_INRAE=5.063;MAF_USDA=37.059
NC_035083.1	42401693	.	C	T	.	.	MAF_INRAE=6.329;MAF_USDA=1.765
NC_035083.1	42401757	.	G	A	.	.	MAF_USDA=12.5
NC_035083.1	42401770	.	G	A	.	.	MAF_INRAE=24.684;MAF_USDA=12.353
NC_035083.1	42401786	.	C	A	.	.	MAF_INRAE=49.367;MAF_USDA=41.765
NC_035083.1	42401787	.	A	C	.	.	MAF_INRAE=6.667;MAF_USDA=8.333
NC_035083.1	42401803	.	C	T	.	.	MAF_USDA=1.639
NC_035083.1	42401861	.	C	G	.	.	MAF_INRAE=8.861;MAF_USDA=9.836
NC_035083.1	42401876	.	C	T	.	.	MAF_INRAE=40.506;MAF_USDA=33.529
NC_035083.1	42401890	.	A	G	.	.	MAF_INRAE=6.329;MAF_USDA=2.083
NC_035083.1	42402110	.	G	T	.	.	MAF_USDA=4.918
NC_035083.1	42402125	.	G	T	.	.	MAF_USDA=4.918
NC_035083.1	42402154	.	G	A	.	.	MAF_USDA=5.294
NC_035083.1	42402278	.	A	T	.	.	MAF_INRAE=5.063;MAF_USDA=39.412
NC_035083.1	42402293	.	A	C	.	.	MAF_INRAE=41.139;MAF_USDA=33.529
NC_035083.1	42402299	.	G	A	.	.	MAF_USDA=1.639
NC_035083.1	42402308	.	C	G	.	.	MAF_INRAE=5.063;MAF_USDA=36.471
NC_035083.1	42402428	.	T	C	.	.	MAF_INRAE=45.57;MAF_USDA=19.412
NC_035083.1	42402432	.	G	T	.	.	MAF_INRAE=48.333;MAF_USDA=15.882
NC_035083.1	42402471	.	C	T	.	.	MAF_INRAE=21.053;MAF_USDA=13.529
NC_035083.1	42402475	.	A	C	.	.	MAF_INRAE=39.167;MAF_USDA=32.353
NC_035083.1	42402489	.	C	T	.	.	MAF_INRAE=13.291;MAF_USDA=47.059
NC_035083.1	42402612	.	G	T	.	.	MAF_INRAE=25.949;MAF_USDA=16.471
NC_035083.1	42402724	.	C	T	.	.	MAF_USDA=2.459
NC_035083.1	42402766	.	C	G	.	.	MAF_INRAE=45.57;MAF_USDA=15.294
NC_035083.1	42402835	.	C	A	.	.	MAF_USDA=10.417
NC_035083.1	42402868	.	G	C	.	.	MAF_INRAE=5.696;MAF_USDA=40.0
NC_035083.1	42402903	.	G	A	.	.	MAF_INRAE=13.291;MAF_USDA=46.471
NC_035083.1	42402929	.	C	A	.	.	MAF_USDA=1.639
NC_035083.1	42402949	.	T	C	.	.	MAF_INRAE=8.228;MAF_USDA=7.647
NC_035083.1	42402991	.	C	A	.	.	MAF_USDA=5.882
NC_035083.1	42403003	.	A	C	.	.	MAF_INRAE=42.405;MAF_USDA=34.706
NC_035083.1	42403094	.	A	T	.	.	MAF_INRAE=41.139;MAF_USDA=32.941
NC_035083.1	42403126	.	A	T	.	.	MAF_INRAE=21.053;MAF_USDA=6.471
NC_035083.1	42403219	.	C	A	.	.	MAF_USDA=1.639
NC_035083.1	42403265	.	C	G	.	.	MAF_INRAE=5.0;MAF_USDA=4.918
NC_035083.1	42403324	.	C	T	.	.	MAF_USDA=2.459
NC_035083.1	42403351	.	C	G	.	.	MAF_INRAE=34.177;MAF_USDA=45.294
NC_035083.1	42403407	.	G	C	.	.	MAF_INRAE=5.263;MAF_USDA=22.353
NC_035083.1	42403445	.	A	T	.	.	MAF_INRAE=41.139;MAF_USDA=33.529
NC_035083.1	42403453	.	C	G	.	.	MAF_USDA=5.738
NC_035083.1	42403472	.	G	T	.	.	MAF_INRAE=8.228;MAF_USDA=7.647
NC_035083.1	42403475	.	G	A	.	.	MAF_INRAE=7.5;MAF_USDA=7.059
NC_035083.1	42403573	.	C	T	.	.	MAF_INRAE=21.053;MAF_USDA=10.588
NC_035083.1	42403606	.	A	G	.	.	MAF_USDA=4.098
NC_035083.1	42403699	.	C	A	.	.	MAF_INRAE=8.228;MAF_USDA=1.639
NC_035083.1	42403725	.	T	C	.	.	MAF_INRAE=8.228;MAF_USDA=6.471
NC_035083.1	42403865	.	C	T	.	.	MAF_USDA=1.639
NC_035083.1	42403895	.	C	T	.	.	MAF_USDA=1.639
NC_035083.1	42403896	.	G	T	.	.	MAF_USDA=4.918
NC_035083.1	42403897	.	G	A	.	.	MAF_USDA=4.918
NC_035083.1	42403946	.	T	C	.	.	MAF_INRAE=8.228;MAF_USDA=7.059
NC_035083.1	42403952	.	A	G	.	.	MAF_INRAE=8.228;MAF_USDA=7.059
NC_035083.1	42403954	.	A	C	.	.	MAF_USDA=6.557
NC_035083.1	42404056	.	C	A	.	.	MAF_USDA=4.098
NC_035083.1	42404058	.	T	C	.	.	MAF_USDA=1.639
NC_035083.1	42404082	.	C	T	.	.	MAF_INRAE=21.053;MAF_USDA=8.824
NC_035083.1	42404094	.	G	T	.	.	MAF_INRAE=24.684;MAF_USDA=12.353
NC_035083.1	42404116	.	G	A	.	.	MAF_INRAE=21.053;MAF_USDA=8.235
NC_035083.1	42404124	.	C	A	.	.	MAF_USDA=1.639
NC_035083.1	42404158	.	G	A	.	.	MAF_INRAE=5.263;MAF_USDA=5.882
NC_035083.1	42404309	.	A	G	.	.	MAF_INRAE=45.57;MAF_USDA=20.833
NC_035083.1	42404532	.	T	G	.	.	MAF_USDA=8.235
NC_035083.1	42404544	.	T	G	.	.	MAF_USDA=5.882
NC_035083.1	42404582	.	T	C	.	.	MAF_USDA=4.918
NC_035083.1	42404603	.	G	T	.	.	MAF_USDA=2.459
NC_035083.1	42404726	.	T	A	.	.	MAF_USDA=1.639
NC_035083.1	42404745	.	T	G	.	.	MAF_INRAE=45.57;MAF_USDA=16.471
NC_035083.1	42404769	.	G	A	.	.	MAF_USDA=4.098
NC_035083.1	42404935	.	C	G	.	.	MAF_USDA=1.639
NC_035083.1	42404970	.	A	G	.	.	MAF_INRAE=5.833;MAF_USDA=9.836
NC_035083.1	42405081	.	C	A	.	.	MAF_USDA=3.279
NC_035083.1	42405205	.	G	A	.	.	MAF_INRAE=20.886
NC_035083.1	42405208	.	C	A	.	.	MAF_INRAE=24.684;MAF_USDA=12.353
NC_035083.1	42405299	.	A	G	.	.	MAF_USDA=10.417
NC_035083.1	42405301	.	A	G	.	.	MAF_USDA=3.279
NC_035083.1	42405414	.	C	T	.	.	MAF_USDA=3.333
NC_035083.1	42405468	.	A	C	.	.	MAF_USDA=18.75
NC_035083.1	42405475	.	C	T	.	.	MAF_INRAE=6.962;MAF_USDA=4.118
NC_035083.1	42405520	.	A	G	.	.	MAF_USDA=2.459
NC_035083.1	42405597	.	A	G	.	.	MAF_USDA=22.951
NC_035083.1	42405600	.	C	T	.	.	MAF_INRAE=5.0
NC_035083.1	42405604	.	A	T	.	.	MAF_INRAE=5.0
NC_035083.1	42405614	.	G	C	.	.	MAF_INRAE=5.0
NC_035083.1	42405618	.	A	T	.	.	MAF_INRAE=5.0
NC_035083.1	42405688	.	T	A	.	.	MAF_INRAE=44.937;MAF_USDA=15.294
NC_035083.1	42405791	.	A	T	.	.	MAF_USDA=29.167
NC_035083.1	42405800	.	G	A	.	.	MAF_INRAE=6.667
NC_035083.1	42405802	.	A	G	.	.	MAF_INRAE=7.5;MAF_USDA=18.75
NC_035083.1	42405858	.	T	C	.	.	MAF_USDA=18.75
NC_035083.1	42405901	.	G	T	.	.	MAF_INRAE=5.0;MAF_USDA=3.279
NC_035083.1	42405947	.	T	C	.	.	MAF_INRAE=27.215;MAF_USDA=12.941
NC_035083.1	42406169	.	C	T	.	.	MAF_INRAE=6.329;MAF_USDA=1.176
NC_035083.1	42406172	.	T	G	.	.	MAF_INRAE=48.333;MAF_USDA=48.824
NC_035083.1	42406192	.	G	T	.	.	MAF_INRAE=8.861;MAF_USDA=15.294
NC_035083.1	42406229	.	C	T	.	.	MAF_USDA=18.75
NC_035083.1	42406284	.	G	A	.	.	MAF_USDA=1.639
NC_035083.1	42406525	.	C	T	.	.	MAF_INRAE=21.053;MAF_USDA=12.941
NC_035083.1	42406538	.	A	G	.	.	MAF_INRAE=5.833;MAF_USDA=3.279
NC_035083.1	42406632	.	T	G	.	.	MAF_USDA=47.917
NC_035083.1	42406681	.	G	T	.	.	MAF_USDA=18.75
NC_035083.1	42406753	.	A	C	.	.	MAF_INRAE=26.667;MAF_USDA=12.353
NC_035083.1	42406765	.	C	T	.	.	MAF_USDA=2.459
NC_035083.1	42406779	.	A	C	.	.	MAF_USDA=2.459
NC_035083.1	42406862	.	A	C	.	.	MAF_USDA=4.706
NC_035083.1	42406929	.	G	T	.	.	MAF_USDA=4.706
NC_035083.1	42407040	.	C	T	.	.	MAF_INRAE=24.684;MAF_USDA=13.69
NC_035083.1	42407062	.	A	T	.	.	MAF_USDA=6.25
NC_035083.1	42407114	.	G	A	.	.	MAF_USDA=6.25
NC_035083.1	42407149	.	C	A	.	.	MAF_USDA=3.333
NC_035083.1	42407173	.	C	T	.	.	MAF_INRAE=5.263;MAF_USDA=1.786
NC_035083.1	42407192	.	G	A	.	.	MAF_INRAE=5.0
NC_035083.1	42407193	.	C	G	.	.	MAF_INRAE=5.0
NC_035083.1	42407243	.	C	T	.	.	MAF_USDA=1.765
NC_035083.1	42407245	.	G	A	.	.	MAF_USDA=3.279
NC_035083.1	42407276	.	G	A	.	.	MAF_INRAE=22.152
NC_035083.1	42407357	.	A	G	.	.	MAF_USDA=14.583
NC_035083.1	42407385	.	A	G	.	.	MAF_USDA=11.31
NC_035083.1	42407410	.	T	A	.	.	MAF_USDA=6.627
NC_035083.1	42407429	.	G	T	.	.	MAF_USDA=1.639
NC_035083.1	42407465	.	G	A	.	.	MAF_USDA=13.253
NC_035083.1	42407699	.	C	A	.	.	MAF_USDA=39.759
NC_035083.1	42407704	.	G	A	.	.	MAF_USDA=3.279
NC_035083.1	42407739	.	C	T	.	.	MAF_USDA=7.377
NC_035083.1	42407819	.	G	A	.	.	MAF_USDA=5.738
NC_035083.1	42407821	.	G	A	.	.	MAF_USDA=4.098
NC_035083.1	42407960	.	G	A	.	.	MAF_USDA=3.279
NC_035083.1	42407961	.	A	T	.	.	MAF_USDA=6.024
NC_035083.1	42407977	.	G	A	.	.	MAF_USDA=22.727
NC_035083.1	42407990	.	T	A	.	.	MAF_USDA=12.651
NC_035083.1	42408100	.	A	T	.	.	MAF_USDA=1.639
NC_035083.1	42408109	.	A	G	.	.	MAF_USDA=39.759
NC_035083.1	42408146	.	G	A	.	.	MAF_USDA=9.036
NC_035083.1	42408168	.	G	A	.	.	MAF_USDA=1.639
NC_035083.1	42408177	.	C	T	.	.	MAF_USDA=1.639
NC_035083.1	42408195	.	G	C	.	.	MAF_USDA=2.459
NC_035083.1	42408266	.	C	G	.	.	MAF_USDA=36.364
NC_035083.1	42408279	.	A	T	.	.	MAF_USDA=13.253
NC_035083.1	42408291	.	C	A	.	.	MAF_USDA=46.988
NC_035083.1	42408416	.	A	G	.	.	MAF_USDA=4.918
NC_035083.1	42408450	.	G	A	.	.	MAF_USDA=1.639
NC_035083.1	42408461	.	T	G	.	.	MAF_INRAE=15.19;MAF_USDA=25.882
NC_035083.1	42408466	.	C	T	.	.	MAF_USDA=1.639
NC_035083.1	42408525	.	G	T	.	.	MAF_INRAE=6.329;MAF_USDA=18.75
NC_035083.1	42408545	.	G	C	.	.	MAF_USDA=6.25
NC_035083.1	42408549	.	C	T	.	.	MAF_INRAE=6.329;MAF_USDA=18.75
NC_035083.1	42408603	.	T	C	.	.	MAF_INRAE=20.886;MAF_USDA=5.882
NC_035083.1	42408639	.	G	A	.	.	MAF_INRAE=24.684;MAF_USDA=12.353
NC_035083.1	42408708	.	G	T	.	.	MAF_INRAE=38.608;MAF_USDA=32.353
NC_035083.1	42408738	.	C	T	.	.	MAF_INRAE=39.241;MAF_USDA=31.765
NC_035083.1	42408948	.	A	C	.	.	MAF_INRAE=24.684;MAF_USDA=20.0
NC_035083.1	42408995	.	A	G	.	.	MAF_INRAE=24.684;MAF_USDA=11.765
NC_035083.1	42409030	.	C	T	.	.	MAF_INRAE=14.557;MAF_USDA=18.235
NC_035083.1	42409244	.	C	T	.	.	MAF_USDA=4.918
NC_035083.1	42409384	.	A	C	.	.	MAF_USDA=1.667
NC_035083.1	42409389	.	C	A	.	.	MAF_USDA=2.083
NC_035083.1	42409480	.	C	T	.	.	MAF_INRAE=4.167
NC_035083.1	42409553	.	T	C	.	.	MAF_INRAE=24.684;MAF_USDA=12.941
NC_035083.1	42409935	.	A	G	.	.	MAF_INRAE=24.684;MAF_USDA=12.353
NC_035083.1	42409947	.	C	A	.	.	MAF_INRAE=8.333
NC_035083.1	42409967	.	G	A	.	.	MAF_USDA=5.294
NC_035083.1	42409973	.	A	G	.	.	MAF_INRAE=8.861;MAF_USDA=17.213
NC_035083.1	42410011	.	T	G	.	.	MAF_INRAE=22.785;MAF_USDA=11.176
NC_035083.1	42410024	.	A	G	.	.	MAF_USDA=16.471
NC_035083.1	42410031	.	G	A	.	.	MAF_INRAE=24.684;MAF_USDA=12.941
NC_035083.1	42410052	.	G	T	.	.	MAF_INRAE=43.038;MAF_USDA=20.588
NC_035083.1	42410073	.	G	A	.	.	MAF_INRAE=24.684;MAF_USDA=14.118
NC_035083.1	42410076	.	G	A	.	.	MAF_INRAE=37.5;MAF_USDA=41.176
NC_035083.1	42410153	.	T	C	.	.	MAF_INRAE=20.253
NC_035083.1	42410156	.	C	A	.	.	MAF_INRAE=5.0;MAF_USDA=4.098
NC_035083.1	42410183	.	C	T	.	.	MAF_USDA=6.557
NC_035083.1	42410188	.	A	T	.	.	MAF_INRAE=6.962;MAF_USDA=18.75
NC_035083.1	42410342	.	C	T	.	.	MAF_USDA=2.586
NC_035083.1	42410913	.	C	G	.	.	MAF_USDA=2.586
NC_035083.1	42410977	.	T	A	.	.	MAF_USDA=42.353
NC_035083.1	42411030	.	A	T	.	.	MAF_USDA=29.412
NC_035083.1	42411104	.	G	A	.	.	MAF_USDA=6.557
NC_035083.1	42411228	.	C	T	.	.	MAF_INRAE=9.494;MAF_USDA=15.294
NC_035083.1	42411351	.	T	A	.	.	MAF_INRAE=8.861;MAF_USDA=15.294
NC_035083.1	42411352	.	G	A	.	.	MAF_INRAE=9.167;MAF_USDA=30.0
NC_035083.1	42411431	.	G	A	.	.	MAF_USDA=10.656
NC_035083.1	42411541	.	T	C	.	.	MAF_USDA=43.75
NC_035083.1	42411669	.	C	A	.	.	MAF_USDA=6.471
NC_035083.1	42411689	.	C	T	.	.	MAF_USDA=6.471
NC_035083.1	42411730	.	C	A	.	.	MAF_INRAE=6.329;MAF_USDA=2.083
NC_035083.1	42411925	.	C	T	.	.	MAF_INRAE=18.354;MAF_USDA=4.167
NC_035083.1	42411964	.	G	T	.	.	MAF_USDA=2.459
NC_035083.1	42412156	.	G	A	.	.	MAF_INRAE=21.053;MAF_USDA=5.882
NC_035083.1	42412164	.	G	T	.	.	MAF_INRAE=20.886
NC_035083.1	42412191	.	A	G	.	.	MAF_INRAE=10.526;MAF_USDA=15.574
NC_035083.1	42412194	.	G	A	.	.	MAF_INRAE=9.494;MAF_USDA=14.754
NC_035083.1	42412204	.	G	A	.	.	MAF_INRAE=5.0;MAF_USDA=10.588
NC_035083.1	42412275	.	C	G	.	.	MAF_INRAE=8.861;MAF_USDA=16.393
NC_035083.1	42412306	.	G	A	.	.	MAF_INRAE=14.557;MAF_USDA=32.353
NC_035083.1	42412346	.	C	T	.	.	MAF_INRAE=18.354;MAF_USDA=3.529
NC_035083.1	42412604	.	G	A	.	.	MAF_INRAE=8.861;MAF_USDA=21.765
NC_035083.1	42412632	.	C	T	.	.	MAF_USDA=6.471
NC_035083.1	42412654	.	G	A	.	.	MAF_USDA=3.333
NC_035083.1	42412688	.	C	T	.	.	MAF_INRAE=24.684;MAF_USDA=12.353
NC_035083.1	42412773	.	T	C	.	.	MAF_USDA=1.639
NC_035083.1	42412920	.	T	C	.	.	MAF_INRAE=18.354;MAF_USDA=3.529
NC_035083.1	42412950	.	C	T	.	.	MAF_INRAE=6.962;MAF_USDA=18.75
NC_035083.1	42412966	.	T	G	.	.	MAF_USDA=3.279
NC_035083.1	42413020	.	C	T	.	.	MAF_INRAE=17.722;MAF_USDA=5.294
NC_035083.1	42413126	.	G	A	.	.	MAF_INRAE=49.367;MAF_USDA=47.647
NC_035083.1	42413188	.	G	A	.	.	MAF_USDA=4.167
NC_035083.1	42413246	.	C	T	.	.	MAF_USDA=5.294
NC_035083.1	42413289	.	T	C	.	.	MAF_INRAE=32.278;MAF_USDA=6.471
NC_035083.1	42413309	.	T	G	.	.	MAF_INRAE=21.053;MAF_USDA=5.882
NC_035083.1	42413374	.	A	T	.	.	MAF_USDA=6.471
NC_035083.1	42413424	.	G	T	.	.	MAF_USDA=2.459
NC_035083.1	42413440	.	C	A	.	.	MAF_USDA=4.167
NC_035083.1	42413442	.	G	T	.	.	MAF_INRAE=22.5;MAF_USDA=4.167
NC_035083.1	42413523	.	C	T	.	.	MAF_USDA=3.279
NC_035083.1	42413589	.	C	T	.	.	MAF_INRAE=18.987;MAF_USDA=15.882
NC_035083.1	42413605	.	C	T	.	.	MAF_USDA=1.639
NC_035083.1	42413612	.	G	A	.	.	MAF_INRAE=1.667;MAF_USDA=4.118
NC_035083.1	42413629	.	G	A	.	.	MAF_USDA=6.25
NC_035083.1	42413695	.	C	A	.	.	MAF_USDA=1.639
NC_035083.1	42413803	.	T	C	.	.	MAF_INRAE=24.051;MAF_USDA=11.765
NC_035083.1	42413820	.	C	A	.	.	MAF_USDA=6.471
NC_035083.1	42413893	.	C	A	.	.	MAF_USDA=1.639
NC_035083.1	42413935	.	G	A	.	.	MAF_USDA=1.639
NC_035083.1	42413948	.	C	T	.	.	MAF_INRAE=18.987
NC_035083.1	42414043	.	A	T	.	.	MAF_USDA=2.459
NC_035083.1	42414079	.	T	A	.	.	MAF_INRAE=47.468;MAF_USDA=47.647
NC_035083.1	42414108	.	C	G	.	.	MAF_INRAE=25.316;MAF_USDA=12.941
NC_035083.1	42414147	.	G	A	.	.	MAF_INRAE=18.354;MAF_USDA=3.529
NC_035083.1	42414182	.	C	T	.	.	MAF_USDA=1.639
NC_035083.1	42414277	.	T	C	.	.	MAF_USDA=1.639
NC_035083.1	42414281	.	A	C	.	.	MAF_INRAE=33.544;MAF_USDA=46.471
NC_035083.1	42414379	.	C	T	.	.	MAF_INRAE=17.722;MAF_USDA=4.118
NC_035083.1	42414380	.	G	A	.	.	MAF_INRAE=9.494;MAF_USDA=22.353
NC_035083.1	42414425	.	A	C	.	.	MAF_USDA=1.667
NC_035083.1	42414449	.	G	A	.	.	MAF_INRAE=5.263;MAF_USDA=7.143
NC_035083.1	42414479	.	T	C	.	.	MAF_INRAE=10.127;MAF_USDA=15.294
NC_035083.1	42414502	.	G	A	.	.	MAF_INRAE=18.354;MAF_USDA=3.529
NC_035083.1	42414553	.	T	C	.	.	MAF_USDA=3.279
NC_035083.1	42414561	.	G	A	.	.	MAF_INRAE=47.468;MAF_USDA=48.235
NC_035083.1	42414563	.	C	T	.	.	MAF_INRAE=44.167;MAF_USDA=48.235
NC_035083.1	42414574	.	G	A	.	.	MAF_USDA=3.279
NC_035083.1	42414576	.	G	A	.	.	MAF_INRAE=48.101;MAF_USDA=47.647
NC_035083.1	42414700	.	A	T	.	.	MAF_USDA=50.0
NC_035083.1	42414717	.	G	A	.	.	MAF_INRAE=10.526
NC_035083.1	42415314	.	T	C	.	.	MAF_INRAE=47.368;MAF_USDA=47.647
NC_035083.1	42415357	.	C	A	.	.	MAF_INRAE=10.526;MAF_USDA=11.475
NC_035083.1	42415412	.	T	G	.	.	MAF_USDA=12.353
NC_035083.1	42415435	.	C	T	.	.	MAF_INRAE=36.842;MAF_USDA=40.0
NC_035083.1	42415542	.	A	G	.	.	MAF_USDA=3.279
NC_035083.1	42415598	.	C	G	.	.	MAF_INRAE=6.329;MAF_USDA=2.083
NC_035083.1	42415651	.	G	A	.	.	MAF_INRAE=39.241;MAF_USDA=2.941
NC_035083.1	42415785	.	C	T	.	.	MAF_INRAE=10.526;MAF_USDA=16.471
NC_035083.1	42415856	.	C	A	.	.	MAF_INRAE=5.0;MAF_USDA=8.197
NC_035083.1	42415866	.	A	C	.	.	MAF_INRAE=5.0;MAF_USDA=3.279
NC_035083.1	42415878	.	T	C	.	.	MAF_INRAE=34.177;MAF_USDA=37.647
NC_035083.1	42415952	.	A	G	.	.	MAF_INRAE=44.304;MAF_USDA=8.824
NC_035083.1	42415955	.	G	A	.	.	MAF_INRAE=38.333;MAF_USDA=46.471
NC_035083.1	42415963	.	A	C	.	.	MAF_INRAE=37.975;MAF_USDA=45.294
NC_035083.1	42415967	.	A	G	.	.	MAF_INRAE=38.333;MAF_USDA=44.706
NC_035083.1	42416006	.	C	G	.	.	MAF_USDA=6.557
NC_035083.1	42416007	.	A	T	.	.	MAF_USDA=6.557
NC_035083.1	42416092	.	A	G	.	.	MAF_INRAE=49.367;MAF_USDA=9.412
NC_035083.1	42416132	.	C	T	.	.	MAF_USDA=1.639
NC_035083.1	42416170	.	C	A	.	.	MAF_USDA=9.016
NC_035083.1	42416301	.	G	T	.	.	MAF_INRAE=24.684;MAF_USDA=12.941
NC_035083.1	42416344	.	C	A	.	.	MAF_USDA=6.557
NC_035083.1	42416365	.	C	T	.	.	MAF_USDA=2.459
NC_035083.1	42416371	.	T	C	.	.	MAF_USDA=2.459
NC_035083.1	42416375	.	A	G	.	.	MAF_INRAE=5.0;MAF_USDA=19.412
NC_035083.1	42416528	.	G	A	.	.	MAF_USDA=3.279
NC_035083.1	42416585	.	T	C	.	.	MAF_USDA=3.279
NC_035083.1	42416648	.	A	G	.	.	MAF_INRAE=34.177;MAF_USDA=30.0
NC_035083.1	42416681	.	C	T	.	.	MAF_INRAE=24.684;MAF_USDA=12.353
NC_035083.1	42416742	.	C	T	.	.	MAF_INRAE=45.57;MAF_USDA=3.529
NC_035083.1	42416774	.	T	C	.	.	MAF_USDA=3.279
NC_035083.1	42416808	.	C	T	.	.	MAF_USDA=2.459
NC_035083.1	42416810	.	G	A	.	.	MAF_USDA=3.279
NC_035083.1	42416843	.	G	A	.	.	MAF_INRAE=6.329
NC_035083.1	42417004	.	T	G	.	.	MAF_INRAE=39.241;MAF_USDA=35.294
NC_035083.1	42417032	.	C	A	.	.	MAF_INRAE=8.861;MAF_USDA=12.295
NC_035083.1	42417043	.	C	T	.	.	MAF_INRAE=5.0;MAF_USDA=15.882
NC_035083.1	42417044	.	C	T	.	.	MAF_INRAE=5.0;MAF_USDA=15.882
NC_035083.1	42417069	.	A	T	.	.	MAF_USDA=5.294
NC_035083.1	42417085	.	A	G	.	.	MAF_INRAE=38.608;MAF_USDA=3.529
NC_035083.1	42417121	.	T	A	.	.	MAF_INRAE=5.0
NC_035083.1	42417159	.	C	T	.	.	MAF_INRAE=39.241;MAF_USDA=35.294
NC_035083.1	42417199	.	C	G	.	.	MAF_USDA=2.459
NC_035083.1	42417237	.	T	A	.	.	MAF_USDA=2.353
NC_035083.1	42417314	.	C	T	.	.	MAF_USDA=2.459
NC_035083.1	42417328	.	C	A	.	.	MAF_USDA=2.459
NC_035083.1	42417344	.	G	T	.	.	MAF_USDA=4.118
NC_035083.1	42417377	.	C	A	.	.	MAF_USDA=5.294
NC_035083.1	42418447	.	T	G	.	.	MAF_USDA=3.279
NC_035083.1	42418518	.	G	A	.	.	MAF_USDA=1.639
NC_035083.1	42418533	.	C	A	.	.	MAF_USDA=10.417
NC_035083.1	42418553	.	C	T	.	.	MAF_INRAE=5.0;MAF_USDA=15.294
NC_035083.1	42418586	.	C	T	.	.	MAF_INRAE=45.57;MAF_USDA=22.024
NC_035083.1	42418800	.	A	G	.	.	MAF_USDA=4.918
NC_035083.1	42418864	.	G	A	.	.	MAF_USDA=1.639
NC_035083.1	42418921	.	T	C	.	.	MAF_USDA=35.417
NC_035083.1	42418938	.	A	G	.	.	MAF_INRAE=8.861;MAF_USDA=12.295
NC_035083.1	42419032	.	A	T	.	.	MAF_INRAE=6.962;MAF_USDA=5.882
NC_035083.1	42419042	.	C	A	.	.	MAF_INRAE=8.861;MAF_USDA=8.197
NC_035083.1	42419064	.	G	A	.	.	MAF_USDA=4.098
NC_035083.1	42419095	.	G	A	.	.	MAF_INRAE=39.241;MAF_USDA=38.235
NC_035083.1	42419122	.	T	G	.	.	MAF_INRAE=39.241;MAF_USDA=38.824
NC_035083.1	42419284	.	C	T	.	.	MAF_INRAE=6.329;MAF_USDA=4.167
NC_035083.1	42419314	.	C	T	.	.	MAF_USDA=6.557
NC_035083.1	42419343	.	G	T	.	.	MAF_INRAE=10.526;MAF_USDA=22.353
NC_035083.1	42419412	.	T	G	.	.	MAF_INRAE=5.0;MAF_USDA=15.294
NC_035083.1	42419423	.	C	T	.	.	MAF_USDA=4.098
NC_035083.1	42419431	.	G	A	.	.	MAF_INRAE=5.696;MAF_USDA=15.294
NC_035083.1	42419433	.	C	T	.	.	MAF_INRAE=4.167;MAF_USDA=14.706
NC_035083.1	42419438	.	G	A	.	.	MAF_USDA=5.294
NC_035083.1	42419501	.	G	T	.	.	MAF_USDA=1.639
NC_035083.1	42419506	.	T	A	.	.	MAF_INRAE=5.0;MAF_USDA=20.0
NC_035083.1	42419527	.	C	T	.	.	MAF_USDA=3.279
NC_035083.1	42419540	.	T	C	.	.	MAF_INRAE=8.861;MAF_USDA=8.197
NC_035083.1	42419605	.	C	T	.	.	MAF_USDA=5.738
NC_035083.1	42419612	.	G	A	.	.	MAF_INRAE=8.861;MAF_USDA=10.656
NC_035083.1	42419616	.	G	A	.	.	MAF_USDA=1.639
NC_035083.1	42419794	.	C	G	.	.	MAF_USDA=4.167
NC_035083.1	42419800	.	T	A	.	.	MAF_USDA=4.167
NC_035083.1	42419813	.	G	T	.	.	MAF_INRAE=42.105;MAF_USDA=33.735
NC_035083.1	42419832	.	CCCCCCCA	CCCCCCCC	.	.	MAF_USDA=4.167
NC_035083.1	42419856	.	G	T	.	.	MAF_USDA=18.75
NC_035083.1	42419883	.	TGAAG	TGAAT	.	.	MAF_USDA=6.25
NC_035083.1	42419917	.	A	G	.	.	MAF_INRAE=40.506;MAF_USDA=37.5
NC_035083.1	42419986	.	C	A	.	.	MAF_USDA=6.667
NC_035083.1	42420009	.	G	A	.	.	MAF_INRAE=37.975;MAF_USDA=35.714
NC_035083.1	42420049	.	A	T	.	.	MAF_USDA=1.639
NC_035083.1	42420287	.	T	C	.	.	MAF_INRAE=45.57;MAF_USDA=12.941
NC_035083.1	42420584	.	G	T	.	.	MAF_INRAE=46.203;MAF_USDA=14.118
NC_035083.1	42420588	.	C	A	.	.	MAF_USDA=2.459
NC_035083.1	42420596	.	G	A	.	.	MAF_INRAE=10.526;MAF_USDA=15.882
NC_035083.1	42420803	.	G	A	.	.	MAF_USDA=1.667
NC_035083.1	42420835	.	G	C	.	.	MAF_INRAE=10.526;MAF_USDA=19.643
NC_035083.1	42420887	.	T	C	.	.	MAF_INRAE=10.526;MAF_USDA=20.0
NC_035083.1	42420978	.	G	A	.	.	MAF_USDA=5.738
NC_035083.1	42421067	.	A	C	.	.	MAF_USDA=1.667
NC_035083.1	42421364	.	A	G	.	.	MAF_USDA=2.941
NC_035083.1	42421400	.	G	A	.	.	MAF_INRAE=24.684;MAF_USDA=12.941
NC_035083.1	42421407	.	T	C	.	.	MAF_INRAE=5.0;MAF_USDA=15.882
NC_035083.1	42421414	.	C	T	.	.	MAF_INRAE=24.684;MAF_USDA=12.941
NC_035083.1	42421576	.	C	T	.	.	MAF_INRAE=25.0;MAF_USDA=15.476
NC_035083.1	42421624	.	T	A	.	.	MAF_USDA=6.25
NC_035083.1	42421625	.	C	G	.	.	MAF_USDA=6.25
NC_035083.1	42421630	.	T	A	.	.	MAF_INRAE=48.333;MAF_USDA=6.25
NC_035083.1	42421632	.	G	A	.	.	MAF_INRAE=48.333;MAF_USDA=6.25
NC_035083.1	42421703	.	A	G	.	.	MAF_INRAE=49.367;MAF_USDA=31.176
NC_035083.1	42421843	.	C	A	.	.	MAF_INRAE=39.873;MAF_USDA=42.353
NC_035083.1	42421851	.	G	A	.	.	MAF_INRAE=21.053;MAF_USDA=18.824
NC_035083.1	42421869	.	A	T	.	.	MAF_INRAE=10.526;MAF_USDA=10.417
NC_035083.1	42421883	.	T	C	.	.	MAF_INRAE=14.557;MAF_USDA=41.667
NC_035083.1	42421918	.	C	T	.	.	MAF_USDA=5.738
NC_035083.1	42421994	.	T	G	.	.	MAF_USDA=2.459
NC_035083.1	42422043	.	T	C	.	.	MAF_INRAE=5.0;MAF_USDA=5.738
NC_035083.1	42422095	.	C	A	.	.	MAF_INRAE=11.392;MAF_USDA=36.471
NC_035083.1	42422096	.	A	T	.	.	MAF_INRAE=8.333;MAF_USDA=36.471
NC_035083.1	42422154	.	C	T	.	.	MAF_USDA=2.459
NC_035083.1	42422258	.	C	T	.	.	MAF_USDA=1.639
NC_035083.1	42422259	.	G	A	.	.	MAF_INRAE=49.367;MAF_USDA=31.176
NC_035083.1	42422469	.	A	G	.	.	MAF_INRAE=11.392;MAF_USDA=43.529
NC_035083.1	42422513	.	C	A	.	.	MAF_INRAE=14.557;MAF_USDA=27.647
NC_035083.1	42422540	.	G	C	.	.	MAF_USDA=10.656
NC_035083.1	42422546	.	C	A	.	.	MAF_INRAE=11.392;MAF_USDA=35.417
NC_035083.1	42422547	.	A	C	.	.	MAF_USDA=12.295
NC_035083.1	42422549	.	G	T	.	.	MAF_USDA=11.475
NC_035083.1	42422570	.	C	T	.	.	MAF_USDA=11.475
NC_035083.1	42422571	.	T	G	.	.	MAF_USDA=11.765
NC_035083.1	42422572	.	G	C	.	.	MAF_USDA=11.176
NC_035083.1	42422597	.	G	C	.	.	MAF_USDA=15.294
NC_035083.1	42422603	.	C	T	.	.	MAF_USDA=15.882
NC_035083.1	42422609	.	C	A	.	.	MAF_USDA=16.471
NC_035083.1	42422621	.	G	A	.	.	MAF_USDA=16.471
NC_035083.1	42422624	.	G	T	.	.	MAF_USDA=14.706
NC_035083.1	42422630	.	G	C	.	.	MAF_USDA=16.471
NC_035083.1	42422643	.	A	G	.	.	MAF_USDA=17.059
NC_035083.1	42422648	.	T	C	.	.	MAF_USDA=15.882
NC_035083.1	42422657	.	C	T	.	.	MAF_USDA=16.471
NC_035083.1	42422660	.	C	G	.	.	MAF_USDA=16.471
NC_035083.1	42422724	.	C	T	.	.	MAF_USDA=2.459
NC_035083.1	42422736	.	G	A	.	.	MAF_INRAE=10.526;MAF_USDA=13.529
NC_035083.1	42422748	.	C	T	.	.	MAF_INRAE=14.557;MAF_USDA=27.647
NC_035083.1	42422800	.	A	G	.	.	MAF_INRAE=14.557;MAF_USDA=22.941
NC_035083.1	42422805	.	G	A	.	.	MAF_USDA=4.118
NC_035083.1	42422807	.	A	T	.	.	MAF_USDA=1.639
NC_035083.1	42422849	.	G	A	.	.	MAF_INRAE=24.684;MAF_USDA=12.353
NC_035083.1	42422903	.	C	A	.	.	MAF_INRAE=24.684;MAF_USDA=11.765
NC_035083.1	42422991	.	C	A	.	.	MAF_INRAE=24.684;MAF_USDA=12.941
NC_035083.1	42423076	.	A	G	.	.	MAF_USDA=5.738
NC_035083.1	42423134	.	A	G	.	.	MAF_INRAE=14.557;MAF_USDA=22.353
NC_035083.1	42423257	.	G	A	.	.	MAF_INRAE=39.241;MAF_USDA=2.941
NC_035083.1	42423376	.	C	G	.	.	MAF_USDA=2.459
NC_035083.1	42423399	.	T	C	.	.	MAF_USDA=6.557
NC_035083.1	42423450	.	A	C	.	.	MAF_INRAE=6.667
NC_035083.1	42423453	.	G	C	.	.	MAF_INRAE=17.089;MAF_USDA=41.176
NC_035083.1	42423457	.	T	A	.	.	MAF_INRAE=7.5;MAF_USDA=19.412
NC_035083.1	42423474	.	C	T	.	.	MAF_USDA=1.639
NC_035083.1	42423481	.	C	A	.	.	MAF_INRAE=14.557;MAF_USDA=22.941
NC_035083.1	42423507	.	A	T	.	.	MAF_INRAE=14.557;MAF_USDA=22.941
NC_035083.1	42423601	.	G	A	.	.	MAF_INRAE=13.291;MAF_USDA=26.19
NC_035083.1	42423680	.	C	A	.	.	MAF_USDA=7.143
NC_035083.1	42423705	.	C	A	.	.	MAF_INRAE=15.789;MAF_USDA=36.471
NC_035083.1	42423788	.	C	T	.	.	MAF_INRAE=39.241;MAF_USDA=3.529
NC_035083.1	42423806	.	C	T	.	.	MAF_USDA=4.098
NC_035083.1	42423925	.	A	G	.	.	MAF_INRAE=17.089;MAF_USDA=35.882
NC_035083.1	42424063	.	C	T	.	.	MAF_INRAE=24.684;MAF_USDA=11.765
NC_035083.1	42424069	.	C	T	.	.	MAF_INRAE=13.291;MAF_USDA=25.882
NC_035083.1	42424188	.	A	G	.	.	MAF_USDA=6.557
NC_035083.1	42424270	.	C	T	.	.	MAF_USDA=2.459
NC_035083.1	42424576	.	C	T	.	.	MAF_INRAE=10.526;MAF_USDA=30.0
NC_035083.1	42424722	.	A	G	.	.	MAF_INRAE=5.0
NC_035083.1	42424725	.	C	A	.	.	MAF_INRAE=5.0
NC_035083.1	42424730	.	T	A	.	.	MAF_INRAE=5.0
NC_035083.1	42424750	.	T	A	.	.	MAF_INRAE=5.0
NC_035083.1	42424755	.	T	G	.	.	MAF_INRAE=5.0
NC_035083.1	42424759	.	A	T	.	.	MAF_INRAE=4.167
NC_035083.1	42424790	.	A	T	.	.	MAF_INRAE=4.43
NC_035083.1	42424923	.	C	T	.	.	MAF_INRAE=10.526;MAF_USDA=28.235
NC_035083.1	42425182	.	C	T	.	.	MAF_INRAE=14.557;MAF_USDA=32.353
NC_035083.1	42425368	.	G	A	.	.	MAF_INRAE=24.684;MAF_USDA=12.941
NC_035083.1	42425397	.	G	A	.	.	MAF_INRAE=4.43;MAF_USDA=4.167
NC_035083.1	42425452	.	G	A	.	.	MAF_USDA=1.639
NC_035083.1	42425459	.	G	A	.	.	MAF_USDA=10.417
NC_035083.1	42425600	.	T	A	.	.	MAF_INRAE=38.608;MAF_USDA=2.941
NC_035083.1	42425807	.	C	A	.	.	MAF_USDA=17.647
NC_035083.1	42425902	.	C	A	.	.	MAF_INRAE=14.557;MAF_USDA=35.882
NC_035083.1	42426032	.	G	A	.	.	MAF_INRAE=24.684;MAF_USDA=12.941
NC_035083.1	42426167	.	A	G	.	.	MAF_USDA=7.377
NC_035083.1	42426241	.	G	A	.	.	MAF_USDA=7.377
NC_035083.1	42426263	.	G	T	.	.	MAF_USDA=1.639
NC_035083.1	42426371	.	A	G	.	.	MAF_USDA=4.918
NC_035083.1	42426560	.	C	T	.	.	MAF_USDA=2.459
NC_035083.1	42426679	.	T	C	.	.	MAF_INRAE=24.684;MAF_USDA=12.353
NC_035083.1	42426742	.	G	A	.	.	MAF_INRAE=22.785;MAF_USDA=27.647
NC_035083.1	42426752	.	G	A	.	.	MAF_INRAE=5.263;MAF_USDA=25.882
NC_035083.1	42426793	.	T	A	.	.	MAF_INRAE=18.354;MAF_USDA=18.824
NC_035083.1	42426819	.	C	A	.	.	MAF_INRAE=18.354;MAF_USDA=2.941
NC_035083.1	42427015	.	C	T	.	.	MAF_INRAE=5.263;MAF_USDA=30.0
NC_035083.1	42427040	.	T	C	.	.	MAF_INRAE=24.051;MAF_USDA=12.353
NC_035083.1	42427072	.	T	A	.	.	MAF_USDA=3.529
NC_035083.1	42427134	.	G	A	.	.	MAF_INRAE=24.684;MAF_USDA=12.353
NC_035083.1	42427191	.	G	A	.	.	MAF_INRAE=16.456;MAF_USDA=8.824
NC_035083.1	42427262	.	T	C	.	.	MAF_INRAE=19.62;MAF_USDA=45.294
NC_035083.1	42427292	.	G	A	.	.	MAF_INRAE=6.962;MAF_USDA=2.083
NC_035083.1	42427319	.	G	T	.	.	MAF_INRAE=10.526;MAF_USDA=15.882
NC_035083.1	42427332	.	C	A	.	.	MAF_INRAE=24.051;MAF_USDA=12.941
NC_035083.1	42427335	.	C	T	.	.	MAF_INRAE=5.263;MAF_USDA=30.0
NC_035083.1	42427344	.	C	A	.	.	MAF_INRAE=24.051;MAF_USDA=12.353
NC_035083.1	42427437	.	A	G	.	.	MAF_INRAE=21.053;MAF_USDA=5.882
NC_035083.1	42427462	.	C	A	.	.	MAF_INRAE=19.62;MAF_USDA=45.882
NC_035083.1	42427486	.	A	C	.	.	MAF_USDA=2.459
NC_035083.1	42427536	.	C	A	.	.	MAF_USDA=30.0
NC_035083.1	42427564	.	C	G	.	.	MAF_INRAE=5.263;MAF_USDA=29.412
NC_035083.1	42427587	.	C	T	.	.	MAF_INRAE=6.329;MAF_USDA=2.083
NC_035083.1	42427683	.	G	T	.	.	MAF_INRAE=11.392;MAF_USDA=15.294
NC_035083.1	42427709	.	G	C	.	.	MAF_INRAE=10.526;MAF_USDA=14.118
NC_035083.1	42427805	.	T	G	.	.	MAF_INRAE=16.456;MAF_USDA=37.647
NC_035083.1	42427892	.	T	C	.	.	MAF_USDA=14.118
NC_035083.1	42427970	.	A	T	.	.	MAF_INRAE=6.329;MAF_USDA=2.083
NC_035083.1	42428005	.	A	G	.	.	MAF_USDA=14.118
NC_035083.1	42428041	.	T	A	.	.	MAF_USDA=16.667
NC_035083.1	42428043	.	T	A	.	.	MAF_USDA=16.667
NC_035083.1	42428046	.	G	T	.	.	MAF_USDA=16.667
NC_035083.1	42428047	.	C	T	.	.	MAF_USDA=16.667
NC_035083.1	42428048	.	T	A	.	.	MAF_USDA=16.667
NC_035083.1	42428050	.	G	A	.	.	MAF_USDA=16.667
NC_035083.1	42428051	.	C	A	.	.	MAF_USDA=16.667
NC_035083.1	42428060	.	T	G	.	.	MAF_INRAE=24.051;MAF_USDA=12.353
NC_035083.1	42428115	.	A	G	.	.	MAF_USDA=1.639
NC_035083.1	42428146	.	C	G	.	.	MAF_USDA=15.294
NC_035083.1	42428152	.	T	A	.	.	MAF_USDA=5.882
NC_035083.1	42428176	.	A	G	.	.	MAF_USDA=9.836
NC_035083.1	42428189	.	T	C	.	.	MAF_USDA=12.5
NC_035083.1	42428231	.	A	G	.	.	MAF_USDA=15.294
NC_035083.1	42428240	.	C	T	.	.	MAF_INRAE=36.076;MAF_USDA=15.882
NC_035083.1	42428270	.	G	T	.	.	MAF_INRAE=39.241;MAF_USDA=3.529
NC_035083.1	42428317	.	C	T	.	.	MAF_INRAE=25.316;MAF_USDA=11.765
NC_035083.1	42428383	.	T	C	.	.	MAF_INRAE=43.038;MAF_USDA=28.235
NC_035083.1	42428432	.	C	T	.	.	MAF_USDA=10.417
NC_035083.1	42428489	.	G	A	.	.	MAF_INRAE=5.0;MAF_USDA=10.656
NC_035083.1	42428525	.	G	C	.	.	MAF_USDA=15.294
NC_035083.1	42428531	.	C	A	.	.	MAF_USDA=1.639
NC_035083.1	42428683	.	C	T	.	.	MAF_INRAE=17.722;MAF_USDA=48.235
NC_035083.1	42428686	.	G	T	.	.	MAF_INRAE=46.667;MAF_USDA=2.941
NC_035083.1	42428797	.	G	A	.	.	MAF_INRAE=18.354;MAF_USDA=16.471
NC_035083.1	42428799	.	A	T	.	.	MAF_USDA=14.118
NC_035083.1	42429024	.	C	T	.	.	MAF_INRAE=15.789;MAF_USDA=31.765
NC_035083.1	42429065	.	T	C	.	.	MAF_INRAE=36.076;MAF_USDA=27.059
NC_035083.1	42429066	.	G	A	.	.	MAF_INRAE=39.167;MAF_USDA=41.765
NC_035083.1	42429097	.	T	C	.	.	MAF_USDA=9.836
NC_035083.1	42429109	.	T	C	.	.	MAF_INRAE=5.833;MAF_USDA=7.377
NC_035083.1	42429126	.	G	T	.	.	MAF_INRAE=36.709;MAF_USDA=36.471
NC_035083.1	42429223	.	C	A	.	.	MAF_INRAE=6.329;MAF_USDA=2.083
NC_035083.1	42429259	.	C	A	.	.	MAF_INRAE=13.924;MAF_USDA=32.353
NC_035083.1	42429288	.	A	G	.	.	MAF_INRAE=36.709;MAF_USDA=49.412
NC_035083.1	42429411	.	G	T	.	.	MAF_USDA=1.639
NC_035083.1	42429505	.	C	A	.	.	MAF_USDA=3.279
NC_035083.1	42429584	.	C	A	.	.	MAF_INRAE=6.329
NC_035083.1	42429783	.	G	T	.	.	MAF_INRAE=41.139;MAF_USDA=7.647
NC_035083.1	42429784	.	A	G	.	.	MAF_INRAE=45.833;MAF_USDA=7.647
NC_035083.1	42429833	.	C	T	.	.	MAF_INRAE=11.392;MAF_USDA=18.235
NC_035083.1	42429846	.	G	C	.	.	MAF_USDA=1.639
NC_035083.1	42429884	.	G	T	.	.	MAF_USDA=2.459
NC_035083.1	42429891	.	T	G	.	.	MAF_INRAE=50.0
NC_035083.1	42430030	.	T	A	.	.	MAF_USDA=4.098
NC_035083.1	42430046	.	A	G	.	.	MAF_INRAE=46.203;MAF_USDA=49.412
NC_035083.1	42430255	.	G	T	.	.	MAF_USDA=5.738
NC_035083.1	42430260	.	C	T	.	.	MAF_USDA=7.059
NC_035083.1	42430278	.	G	A	.	.	MAF_USDA=2.459
NC_035083.1	42430309	.	A	C	.	.	MAF_INRAE=10.127;MAF_USDA=17.059
NC_035083.1	42430343	.	C	T	.	.	MAF_INRAE=12.025;MAF_USDA=16.471
NC_035083.1	42430354	.	G	T	.	.	MAF_INRAE=10.127;MAF_USDA=18.235
NC_035083.1	42430399	.	C	T	.	.	MAF_USDA=4.118
NC_035083.1	42430466	.	A	C	.	.	MAF_INRAE=5.263
NC_035083.1	42430477	.	C	T	.	.	MAF_INRAE=50.0;MAF_USDA=38.235
NC_035083.1	42430478	.	A	C	.	.	MAF_INRAE=45.833;MAF_USDA=38.824
NC_035083.1	42430479	.	G	T	.	.	MAF_INRAE=12.025;MAF_USDA=16.471
NC_035083.1	42430489	.	A	G	.	.	MAF_INRAE=6.329;MAF_USDA=2.083
NC_035083.1	42430563	.	A	C	.	.	MAF_USDA=4.098
NC_035083.1	42430565	.	T	G	.	.	MAF_USDA=4.918
NC_035083.1	42430599	.	T	G	.	.	MAF_INRAE=5.263;MAF_USDA=25.294
NC_035083.1	42430608	.	G	A	.	.	MAF_USDA=1.639
NC_035083.1	42430618	.	C	A	.	.	MAF_USDA=4.918
NC_035083.1	42430766	.	G	A	.	.	MAF_INRAE=50.0;MAF_USDA=38.824
NC_035083.1	42430797	.	C	T	.	.	MAF_INRAE=50.0;MAF_USDA=38.235
NC_035083.1	42430910	.	T	A	.	.	MAF_INRAE=50.0;MAF_USDA=39.412
NC_035083.1	42431142	.	G	A	.	.	MAF_INRAE=50.0;MAF_USDA=39.583
NC_035083.1	42431290	.	A	G	.	.	MAF_INRAE=12.025;MAF_USDA=15.882
NC_035083.1	42431359	.	G	T	.	.	MAF_USDA=2.459
NC_035083.1	42431386	.	A	T	.	.	MAF_USDA=3.333
NC_035083.1	42431412	.	C	T	.	.	MAF_USDA=3.333
NC_035083.1	42431413	.	G	A	.	.	MAF_USDA=6.667
NC_035083.1	42431414	.	A	G	.	.	MAF_INRAE=30.38;MAF_USDA=17.262
NC_035083.1	42431449	.	A	T	.	.	MAF_INRAE=5.263;MAF_USDA=5.294
NC_035083.1	42431455	.	C	T	.	.	MAF_INRAE=5.0;MAF_USDA=10.588
NC_035083.1	42431707	.	G	A	.	.	MAF_INRAE=7.5;MAF_USDA=20.833
NC_035083.1	42431771	.	T	A	.	.	MAF_INRAE=10.759;MAF_USDA=16.471
NC_035083.1	42431821	.	T	G	.	.	MAF_INRAE=6.962;MAF_USDA=5.882
NC_035083.1	42431997	.	C	T	.	.	MAF_USDA=4.167
NC_035083.1	42432054	.	G	T	.	.	MAF_INRAE=28.481;MAF_USDA=38.235
NC_035083.1	42432170	.	C	A	.	.	MAF_USDA=5.738
NC_035083.1	42432192	.	T	C	.	.	MAF_INRAE=10.759;MAF_USDA=12.353
NC_035083.1	42432229	.	G	C	.	.	MAF_INRAE=12.025;MAF_USDA=16.471
NC_035083.1	42432287	.	G	A	.	.	MAF_USDA=4.918
NC_035083.1	42432297	.	G	A	.	.	MAF_USDA=4.098
NC_035083.1	42432486	.	A	C	.	.	MAF_USDA=2.459
NC_035083.1	42432511	.	C	G	.	.	MAF_INRAE=6.962;MAF_USDA=5.882
NC_035083.1	42432547	.	C	T	.	.	MAF_USDA=5.738
NC_035083.1	42432559	.	T	G	.	.	MAF_USDA=1.639
NC_035083.1	42432646	.	A	C	.	.	MAF_INRAE=16.456;MAF_USDA=18.235
NC_035083.1	42432654	.	G	A	.	.	MAF_USDA=5.738
NC_035083.1	42432657	.	T	C	.	.	MAF_INRAE=32.278;MAF_USDA=45.294
NC_035083.1	42432663	.	C	T	.	.	MAF_USDA=2.459
NC_035083.1	42432673	.	C	T	.	.	MAF_INRAE=6.962;MAF_USDA=5.882
NC_035083.1	42432707	.	A	T	.	.	MAF_USDA=1.639
NC_035083.1	42432754	.	C	A	.	.	MAF_INRAE=5.0;MAF_USDA=10.588
NC_035083.1	42432793	.	G	A	.	.	MAF_INRAE=19.62;MAF_USDA=28.235
NC_035083.1	42432798	.	G	A	.	.	MAF_INRAE=5.263;MAF_USDA=4.098
NC_035083.1	42432844	.	C	G	.	.	MAF_USDA=4.918
NC_035083.1	42432907	.	A	C	.	.	MAF_USDA=4.098
NC_035083.1	42433030	.	G	T	.	.	MAF_USDA=16.471
NC_035083.1	42433264	.	C	T	.	.	MAF_USDA=3.529
NC_035083.1	42433597	.	A	T	.	.	MAF_USDA=2.459
NC_035083.1	42433686	.	G	T	.	.	MAF_USDA=2.5
NC_035083.1	42433704	.	C	T	.	.	MAF_USDA=1.667
NC_035083.1	42433754	.	G	A	.	.	MAF_INRAE=5.0;MAF_USDA=10.714
NC_035083.1	42433763	.	G	T	.	.	MAF_USDA=1.667
NC_035083.1	42433855	.	C	T	.	.	MAF_USDA=1.667
NC_035083.1	42433950	.	G	T	.	.	MAF_INRAE=6.667
NC_035083.1	42433951	.	T	G	.	.	MAF_INRAE=21.053;MAF_USDA=2.083
NC_035083.1	42434012	.	G	A	.	.	MAF_INRAE=45.57;MAF_USDA=29.762
NC_035083.1	42434135	.	C	A	.	.	MAF_INRAE=6.962;MAF_USDA=18.75
NC_035083.1	42434159	.	G	A	.	.	MAF_USDA=1.639
NC_035083.1	42434277	.	A	C	.	.	MAF_INRAE=41.772;MAF_USDA=14.118
NC_035083.1	42434907	.	A	T	.	.	MAF_USDA=1.639
NC_035083.1	42435003	.	G	C	.	.	MAF_USDA=4.098
NC_035083.1	42435091	.	G	T	.	.	MAF_INRAE=43.671;MAF_USDA=17.647
NC_035083.1	42435101	.	C	G	.	.	MAF_INRAE=43.671;MAF_USDA=17.059
NC_035083.1	42435137	.	G	T	.	.	MAF_INRAE=17.722;MAF_USDA=45.882
NC_035083.1	42435150	.	C	T	.	.	MAF_INRAE=41.772;MAF_USDA=14.118
NC_035083.1	42435240	.	C	A	.	.	MAF_INRAE=45.57;MAF_USDA=47.619
NC_035083.1	42435245	.	C	G	.	.	MAF_INRAE=10.526
NC_035083.1	42435330	.	T	A	.	.	MAF_USDA=2.353
NC_035083.1	42435343	.	T	A	.	.	MAF_USDA=7.927
NC_035083.1	42435344	.	G	A	.	.	MAF_USDA=14.583
NC_035083.1	42435360	.	C	T	.	.	MAF_INRAE=42.405;MAF_USDA=13.529
NC_035083.1	42435425	.	C	T	.	.	MAF_INRAE=5.0;MAF_USDA=8.824
NC_035083.1	42435456	.	T	G	.	.	MAF_INRAE=39.873;MAF_USDA=38.235
NC_035083.1	42435468	.	G	T	.	.	MAF_INRAE=5.263;MAF_USDA=4.918
NC_035083.1	42435501	.	A	G	.	.	MAF_USDA=2.459
NC_035083.1	42435544	.	T	A	.	.	MAF_INRAE=42.405;MAF_USDA=13.529
NC_035083.1	42435613	.	G	A	.	.	MAF_USDA=1.639
NC_035083.1	42435626	.	T	C	.	.	MAF_INRAE=17.722;MAF_USDA=47.647
NC_035083.1	42435627	.	A	C	.	.	MAF_INRAE=16.456;MAF_USDA=38.235
NC_035083.1	42435628	.	G	T	.	.	MAF_INRAE=5.0;MAF_USDA=25.882
NC_035083.1	42435650	.	G	T	.	.	MAF_USDA=2.459
NC_035083.1	42435660	.	C	A	.	.	MAF_INRAE=8.861;MAF_USDA=10.588
NC_035083.1	42435742	.	C	G	.	.	MAF_INRAE=24.051;MAF_USDA=12.353
NC_035083.1	42435748	.	G	A	.	.	MAF_INRAE=41.139;MAF_USDA=14.118
NC_035083.1	42435797	.	C	T	.	.	MAF_INRAE=6.329;MAF_USDA=2.083
NC_035083.1	42435801	.	C	T	.	.	MAF_USDA=3.279
NC_035083.1	42435869	.	C	T	.	.	MAF_INRAE=23.418;MAF_USDA=14.118
NC_035083.1	42435899	.	G	A	.	.	MAF_INRAE=21.053;MAF_USDA=2.083
NC_035083.1	42435909	.	C	A	.	.	MAF_USDA=2.459
NC_035083.1	42435986	.	G	A	.	.	MAF_USDA=5.738
NC_035083.1	42436045	.	A	G	.	.	MAF_INRAE=5.263;MAF_USDA=11.475
NC_035083.1	42436173	.	G	T	.	.	MAF_USDA=2.459
NC_035083.1	42436380	.	A	G	.	.	MAF_USDA=6.557
NC_035083.1	42436397	.	A	G	.	.	MAF_INRAE=6.329;MAF_USDA=2.083
NC_035083.1	42436586	.	T	A	.	.	MAF_INRAE=5.063;MAF_USDA=26.471
NC_035083.1	42436605	.	G	T	.	.	MAF_USDA=1.639
NC_035083.1	42436612	.	G	T	.	.	MAF_INRAE=6.962;MAF_USDA=18.75
NC_035083.1	42436623	.	C	T	.	.	MAF_USDA=6.557
NC_035083.1	42436651	.	A	C	.	.	MAF_INRAE=5.063;MAF_USDA=23.529
NC_035083.1	42436717	.	G	T	.	.	MAF_INRAE=4.43
NC_035083.1	42436888	.	G	A	.	.	MAF_INRAE=32.278;MAF_USDA=23.529
NC_035083.1	42436893	.	C	T	.	.	MAF_INRAE=32.278;MAF_USDA=24.706
NC_035083.1	42437053	.	A	C	.	.	MAF_USDA=2.459
NC_035083.1	42437063	.	T	C	.	.	MAF_INRAE=6.329;MAF_USDA=2.083
NC_035083.1	42437157	.	T	C	.	.	MAF_INRAE=31.646;MAF_USDA=18.235
NC_035083.1	42437168	.	C	A	.	.	MAF_INRAE=6.962;MAF_USDA=5.882
NC_035083.1	42437213	.	A	T	.	.	MAF_INRAE=8.861;MAF_USDA=7.647
NC_035083.1	42437257	.	C	G	.	.	MAF_INRAE=6.962;MAF_USDA=5.882
NC_035083.1	42437364	.	C	T	.	.	MAF_USDA=6.557
NC_035083.1	42437444	.	C	T	.	.	MAF_INRAE=32.911;MAF_USDA=21.176
NC_035083.1	42437575	.	T	G	.	.	MAF_USDA=1.639
NC_035083.1	42437649	.	C	A	.	.	MAF_INRAE=5.263;MAF_USDA=21.765
NC_035083.1	42437773	.	T	A	.	.	MAF_INRAE=6.329
NC_035083.1	42437797	.	T	G	.	.	MAF_INRAE=39.241;MAF_USDA=31.548
NC_035083.1	42437803	.	T	A	.	.	MAF_INRAE=24.051;MAF_USDA=12.5
NC_035083.1	42437875	.	A	G	.	.	MAF_INRAE=38.608;MAF_USDA=29.412
NC_035083.1	42437877	.	G	A	.	.	MAF_INRAE=35.833;MAF_USDA=30.0
NC_035083.1	42437948	.	C	T	.	.	MAF_USDA=2.459
NC_035083.1	42437952	.	G	A	.	.	MAF_INRAE=27.848;MAF_USDA=24.118
NC_035083.1	42438029	.	C	T	.	.	MAF_USDA=5.738
NC_035083.1	42438215	.	A	T	.	.	MAF_USDA=1.639
NC_035083.1	42438299	.	C	G	.	.	MAF_INRAE=31.646;MAF_USDA=13.529
NC_035083.1	42438389	.	C	A	.	.	MAF_INRAE=25.949;MAF_USDA=6.25
NC_035083.1	42438408	.	T	A	.	.	MAF_USDA=2.459
NC_035083.1	42438427	.	G	A	.	.	MAF_INRAE=27.215;MAF_USDA=27.059
NC_035083.1	42438479	.	T	G	.	.	MAF_USDA=2.459
NC_035083.1	42438584	.	C	T	.	.	MAF_USDA=1.639
NC_035083.1	42438612	.	G	A	.	.	MAF_INRAE=49.367;MAF_USDA=30.0
NC_035083.1	42438637	.	G	A	.	.	MAF_INRAE=5.263;MAF_USDA=31.176
NC_035083.1	42438675	.	T	C	.	.	MAF_INRAE=6.329
NC_035083.1	42438757	.	A	G	.	.	MAF_INRAE=20.886;MAF_USDA=30.588
NC_035083.1	42438764	.	T	A	.	.	MAF_INRAE=5.0;MAF_USDA=3.279
NC_035083.1	42438765	.	T	C	.	.	MAF_INRAE=5.0;MAF_USDA=4.098
NC_035083.1	42438843	.	A	T	.	.	MAF_INRAE=5.833;MAF_USDA=8.197
NC_035083.1	42438958	.	G	A	.	.	MAF_INRAE=20.886;MAF_USDA=2.941
NC_035083.1	42439161	.	A	G	.	.	MAF_INRAE=21.053;MAF_USDA=5.882
NC_035083.1	42439376	.	G	T	.	.	MAF_USDA=2.459
NC_035083.1	42439381	.	C	G	.	.	MAF_INRAE=9.494
NC_035083.1	42439431	.	A	G	.	.	MAF_USDA=3.279
NC_035083.1	42439450	.	C	A	.	.	MAF_INRAE=8.861;MAF_USDA=9.412
NC_035083.1	42439451	.	C	T	.	.	MAF_INRAE=8.333;MAF_USDA=9.412
NC_035083.1	42439573	.	C	T	.	.	MAF_INRAE=8.861;MAF_USDA=9.412
NC_035083.1	42439698	.	T	G	.	.	MAF_INRAE=5.063;MAF_USDA=10.588
NC_035083.1	42439709	.	T	G	.	.	MAF_INRAE=5.263;MAF_USDA=4.098
NC_035083.1	42439721	.	G	T	.	.	MAF_INRAE=5.063;MAF_USDA=10.588
NC_035083.1	42439750	.	G	T	.	.	MAF_INRAE=8.861;MAF_USDA=10.588
NC_035083.1	42439835	.	G	A	.	.	MAF_INRAE=39.873;MAF_USDA=21.765
NC_035083.1	42439911	.	G	A	.	.	MAF_INRAE=21.519;MAF_USDA=2.941
NC_035083.1	42439920	.	C	T	.	.	MAF_INRAE=5.263;MAF_USDA=13.529
NC_035083.1	42439941	.	C	T	.	.	MAF_INRAE=39.241;MAF_USDA=21.765
NC_035083.1	42440062	.	A	G	.	.	MAF_INRAE=5.063;MAF_USDA=10.588
NC_035083.1	42440139	.	T	C	.	.	MAF_INRAE=10.127;MAF_USDA=45.882
NC_035083.1	42440170	.	C	A	.	.	MAF_INRAE=8.861;MAF_USDA=9.412
NC_035083.1	42440217	.	C	T	.	.	MAF_INRAE=20.253;MAF_USDA=7.059
NC_035083.1	42440271	.	A	C	.	.	MAF_INRAE=21.053;MAF_USDA=5.882
NC_035083.1	42440372	.	G	C	.	.	MAF_INRAE=5.263;MAF_USDA=34.118
NC_035083.1	42440392	.	C	A	.	.	MAF_INRAE=6.329;MAF_USDA=2.083
NC_035083.1	42440414	.	C	A	.	.	MAF_INRAE=10.127;MAF_USDA=45.294
NC_035083.1	42440435	.	C	T	.	.	MAF_INRAE=38.608;MAF_USDA=22.941
NC_035083.1	42440483	.	C	T	.	.	MAF_INRAE=8.861;MAF_USDA=10.588
NC_035083.1	42440556	.	C	A	.	.	MAF_USDA=4.098
NC_035083.1	42440617	.	A	C	.	.	MAF_INRAE=44.304;MAF_USDA=31.765
NC_035083.1	42440700	.	T	C	.	.	MAF_INRAE=5.263;MAF_USDA=30.0
NC_035083.1	42440726	.	C	G	.	.	MAF_INRAE=5.063;MAF_USDA=10.588
NC_035083.1	42440797	.	A	C	.	.	MAF_INRAE=10.127;MAF_USDA=44.706
NC_035083.1	42440802	.	C	A	.	.	MAF_USDA=4.098
NC_035083.1	42440828	.	A	T	.	.	MAF_INRAE=5.263;MAF_USDA=34.706
NC_035083.1	42440840	.	G	A	.	.	MAF_INRAE=10.127;MAF_USDA=39.583
NC_035083.1	42440869	.	G	A	.	.	MAF_INRAE=45.57;MAF_USDA=32.941
NC_035083.1	42440872	.	G	T	.	.	MAF_INRAE=6.962;MAF_USDA=5.882
NC_035083.1	42440886	.	C	T	.	.	MAF_INRAE=6.962;MAF_USDA=10.0
NC_035083.1	42440912	.	T	G	.	.	MAF_INRAE=5.063;MAF_USDA=10.588
NC_035083.1	42441004	.	T	G	.	.	MAF_USDA=2.459
NC_035083.1	42441006	.	C	A	.	.	MAF_USDA=2.459
NC_035083.1	42441030	.	G	T	.	.	MAF_USDA=3.279
NC_035083.1	42441032	.	A	G	.	.	MAF_USDA=5.738
NC_035083.1	42441036	.	G	A	.	.	MAF_INRAE=44.304;MAF_USDA=36.471
NC_035083.1	42441039	.	G	T	.	.	MAF_INRAE=35.833;MAF_USDA=27.083
NC_035083.1	42441046	.	G	A	.	.	MAF_INRAE=10.127;MAF_USDA=39.583
NC_035083.1	42441079	.	C	T	.	.	MAF_INRAE=20.886
NC_035083.1	42441106	.	A	G	.	.	MAF_INRAE=10.127;MAF_USDA=39.583
NC_035083.1	42441108	.	G	A	.	.	MAF_INRAE=45.57;MAF_USDA=27.083
NC_035083.1	42441178	.	G	A	.	.	MAF_INRAE=38.608;MAF_USDA=22.619
NC_035083.1	42441209	.	T	A	.	.	MAF_INRAE=25.949;MAF_USDA=12.353
NC_035083.1	42441229	.	C	G	.	.	MAF_INRAE=6.329;MAF_USDA=2.083
NC_035083.1	42441245	.	A	C	.	.	MAF_USDA=10.833
NC_035083.1	42441297	.	A	G	.	.	MAF_INRAE=5.0;MAF_USDA=8.197
NC_035083.1	42441326	.	A	C	.	.	MAF_INRAE=5.263;MAF_USDA=13.529
NC_035083.1	42441342	.	A	C	.	.	MAF_USDA=2.459
NC_035083.1	42441359	.	A	C	.	.	MAF_INRAE=10.127;MAF_USDA=43.529
NC_035083.1	42441396	.	G	A	.	.	MAF_INRAE=5.263;MAF_USDA=13.529
NC_035083.1	42441414	.	C	T	.	.	MAF_INRAE=20.886;MAF_USDA=3.529
NC_035083.1	42441455	.	G	T	.	.	MAF_USDA=1.639
NC_035083.1	42441458	.	C	A	.	.	MAF_INRAE=45.57;MAF_USDA=21.765
NC_035083.1	42441468	.	C	T	.	.	MAF_INRAE=15.823;MAF_USDA=43.529
NC_035083.1	42441546	.	C	T	.	.	MAF_INRAE=39.241;MAF_USDA=22.353
NC_035083.1	42441568	.	A	T	.	.	MAF_INRAE=10.127;MAF_USDA=45.294
NC_035083.1	42441650	.	C	A	.	.	MAF_INRAE=6.667
NC_035083.1	42441658	.	C	A	.	.	MAF_INRAE=45.57;MAF_USDA=27.083
NC_035083.1	42441663	.	T	A	.	.	MAF_INRAE=8.861;MAF_USDA=7.738
NC_035083.1	42441664	.	G	A	.	.	MAF_INRAE=8.333;MAF_USDA=8.333
NC_035083.1	42441694	.	C	A	.	.	MAF_INRAE=45.57;MAF_USDA=22.353
NC_035083.1	42441742	.	G	C	.	.	MAF_INRAE=45.57;MAF_USDA=22.941
NC_035083.1	42441753	.	G	C	.	.	MAF_INRAE=5.063;MAF_USDA=10.588
NC_035083.1	42441894	.	T	C	.	.	MAF_USDA=2.459
NC_035083.1	42441902	.	T	C	.	.	MAF_INRAE=6.329;MAF_USDA=2.083
NC_035083.1	42441944	.	C	T	.	.	MAF_INRAE=8.228;MAF_USDA=9.412
NC_035083.1	42442001	.	C	G	.	.	MAF_INRAE=6.962;MAF_USDA=18.75
NC_035083.1	42442039	.	A	T	.	.	MAF_INRAE=7.5;MAF_USDA=37.5
NC_035083.1	42442060	.	T	C	.	.	MAF_INRAE=44.937;MAF_USDA=21.176
NC_035083.1	42442075	.	T	G	.	.	MAF_INRAE=5.263;MAF_USDA=32.941
NC_035083.1	42442077	.	A	C	.	.	MAF_USDA=3.279
NC_035083.1	42442081	.	G	A	.	.	MAF_INRAE=6.329;MAF_USDA=2.083
NC_035083.1	42442094	.	C	T	.	.	MAF_USDA=1.639
NC_035083.1	42442115	.	T	G	.	.	MAF_INRAE=44.937;MAF_USDA=20.588
NC_035083.1	42442140	.	G	T	.	.	MAF_USDA=5.738
NC_035083.1	42442193	.	G	A	.	.	MAF_INRAE=9.494;MAF_USDA=44.118
NC_035083.1	42442197	.	T	A	.	.	MAF_USDA=1.639
NC_035083.1	42442198	.	C	A	.	.	MAF_INRAE=5.263;MAF_USDA=31.765
NC_035083.1	42442227	.	C	A	.	.	MAF_INRAE=20.253;MAF_USDA=3.529
NC_035083.1	42442265	.	C	T	.	.	MAF_INRAE=24.051;MAF_USDA=16.471
NC_035083.1	42442285	.	T	A	.	.	MAF_INRAE=10.127;MAF_USDA=44.706
NC_035083.1	42442286	.	A	C	.	.	MAF_INRAE=5.0;MAF_USDA=11.176
NC_035083.1	42442287	.	G	A	.	.	MAF_INRAE=5.0;MAF_USDA=11.176
NC_035083.1	42442341	.	C	T	.	.	MAF_INRAE=6.329;MAF_USDA=2.083
NC_035083.1	42442411	.	C	T	.	.	MAF_INRAE=5.263;MAF_USDA=4.098
NC_035083.1	42442417	.	A	T	.	.	MAF_INRAE=21.053;MAF_USDA=5.882
NC_035083.1	42442642	.	G	C	.	.	MAF_INRAE=25.316;MAF_USDA=12.941
NC_035083.1	42442662	.	T	C	.	.	MAF_INRAE=15.823;MAF_USDA=41.765
NC_035083.1	42442764	.	C	A	.	.	MAF_USDA=2.459
NC_035083.1	42442801	.	T	C	.	.	MAF_INRAE=5.263;MAF_USDA=34.118
NC_035083.1	42442802	.	A	G	.	.	MAF_INRAE=45.57;MAF_USDA=22.941
NC_035083.1	42442837	.	C	A	.	.	MAF_INRAE=44.937;MAF_USDA=22.353
NC_035083.1	42442851	.	C	G	.	.	MAF_INRAE=8.333;MAF_USDA=39.583
NC_035083.1	42442988	.	G	A	.	.	MAF_USDA=1.639
NC_035083.1	42443167	.	T	A	.	.	MAF_INRAE=9.494;MAF_USDA=11.176
NC_035083.1	42443266	.	G	A	.	.	MAF_USDA=2.459
NC_035083.1	42443276	.	G	A	.	.	MAF_USDA=2.459
NC_035083.1	42443282	.	C	T	.	.	MAF_INRAE=5.263;MAF_USDA=35.882
NC_035083.1	42443334	.	T	C	.	.	MAF_INRAE=6.962;MAF_USDA=8.235
NC_035083.1	42443422	.	A	G	.	.	MAF_INRAE=44.304;MAF_USDA=31.176
NC_035083.1	42443479	.	A	G	.	.	MAF_USDA=18.75
NC_035083.1	42443492	.	T	G	.	.	MAF_INRAE=20.886;MAF_USDA=3.529
NC_035083.1	42443507	.	C	A	.	.	MAF_INRAE=8.861;MAF_USDA=11.176
NC_035083.1	42443539	.	A	G	.	.	MAF_USDA=3.279
NC_035083.1	42443557	.	T	C	.	.	MAF_USDA=1.639
NC_035083.1	42443581	.	T	C	.	.	MAF_INRAE=8.861;MAF_USDA=10.0
NC_035083.1	42443637	.	T	C	.	.	MAF_INRAE=5.063;MAF_USDA=11.765
NC_035083.1	42443731	.	G	T	.	.	MAF_USDA=3.279
NC_035083.1	42444021	.	T	C	.	.	MAF_INRAE=45.57;MAF_USDA=33.529
NC_035083.1	42444032	.	T	C	.	.	MAF_INRAE=45.57;MAF_USDA=33.529
NC_035083.1	42444087	.	A	T	.	.	MAF_INRAE=5.063;MAF_USDA=10.588
NC_035083.1	42444106	.	C	A	.	.	MAF_INRAE=5.833;MAF_USDA=8.197
NC_035083.1	42444119	.	G	A	.	.	MAF_INRAE=5.263;MAF_USDA=4.098
NC_035083.1	42444224	.	C	T	.	.	MAF_INRAE=15.789
NC_035083.1	42444341	.	C	T	.	.	MAF_INRAE=6.329;MAF_USDA=2.083
NC_035083.1	42444397	.	A	T	.	.	MAF_INRAE=7.595;MAF_USDA=35.882
NC_035083.1	42444443	.	G	A	.	.	MAF_USDA=1.639
NC_035083.1	42444687	.	C	G	.	.	MAF_INRAE=6.962;MAF_USDA=18.75
NC_035083.1	42444768	.	T	C	.	.	MAF_USDA=2.459
NC_035083.1	42444847	.	A	G	.	.	MAF_INRAE=45.57;MAF_USDA=22.941
NC_035083.1	42444888	.	C	T	.	.	MAF_INRAE=21.053;MAF_USDA=6.471
NC_035083.1	42444901	.	G	T	.	.	MAF_INRAE=45.57;MAF_USDA=22.353
NC_035083.1	42444975	.	T	G	.	.	MAF_INRAE=5.0
NC_035083.1	42445007	.	G	A	.	.	MAF_INRAE=8.861;MAF_USDA=8.235
NC_035083.1	42445023	.	C	T	.	.	MAF_INRAE=8.861;MAF_USDA=10.0
NC_035083.1	42445117	.	C	T	.	.	MAF_INRAE=8.861;MAF_USDA=11.176
NC_035083.1	42445123	.	C	T	.	.	MAF_USDA=3.279
NC_035083.1	42445172	.	G	A	.	.	MAF_INRAE=45.57;MAF_USDA=32.941
NC_035083.1	42445206	.	C	T	.	.	MAF_USDA=2.459
NC_035083.1	42445211	.	C	T	.	.	MAF_USDA=1.639
NC_035083.1	42445232	.	G	A	.	.	MAF_INRAE=5.0
NC_035083.1	42445239	.	C	T	.	.	MAF_INRAE=32.911;MAF_USDA=21.176
NC_035083.1	42445254	.	A	C	.	.	MAF_INRAE=20.886;MAF_USDA=7.059
NC_035083.1	42445339	.	C	A	.	.	MAF_INRAE=45.57;MAF_USDA=22.024
NC_035083.1	42445384	.	A	T	.	.	MAF_INRAE=5.263;MAF_USDA=34.706
NC_035083.1	42445407	.	T	C	.	.	MAF_INRAE=45.57;MAF_USDA=34.118
NC_035083.1	42445556	.	T	A	.	.	MAF_USDA=1.639
NC_035083.1	42445663	.	T	G	.	.	MAF_USDA=3.279
NC_035083.1	42445712	.	C	T	.	.	MAF_INRAE=8.861;MAF_USDA=8.824
NC_035083.1	42445729	.	C	T	.	.	MAF_INRAE=20.886;MAF_USDA=3.529
NC_035083.1	42445742	.	C	A	.	.	MAF_USDA=2.459
NC_035083.1	42445766	.	T	G	.	.	MAF_USDA=3.529
NC_035083.1	42445797	.	A	C	.	.	MAF_INRAE=5.263;MAF_USDA=5.294
NC_035083.1	42445827	.	G	T	.	.	MAF_INRAE=44.937;MAF_USDA=23.529
NC_035083.1	42445831	.	A	G	.	.	MAF_INRAE=49.167;MAF_USDA=22.619
NC_035083.1	42445842	.	C	T	.	.	MAF_INRAE=24.051;MAF_USDA=12.941
NC_035083.1	42445866	.	C	T	.	.	MAF_INRAE=20.886;MAF_USDA=3.529
NC_035083.1	42445902	.	T	A	.	.	MAF_INRAE=6.962;MAF_USDA=5.882
NC_035083.1	42445928	.	C	G	.	.	MAF_INRAE=45.57;MAF_USDA=22.619
NC_035083.1	42445940	.	A	G	.	.	MAF_INRAE=21.053;MAF_USDA=5.952
NC_035083.1	42446050	.	G	T	.	.	MAF_INRAE=45.57;MAF_USDA=22.619
NC_035083.1	42446051	.	G	T	.	.	MAF_INRAE=50.0;MAF_USDA=23.214
NC_035083.1	42446055	.	C	A	.	.	MAF_INRAE=8.861;MAF_USDA=10.833
NC_035083.1	42446135	.	A	T	.	.	MAF_INRAE=32.911;MAF_USDA=22.024
NC_035083.1	42446220	.	T	C	.	.	MAF_INRAE=8.861;MAF_USDA=14.754
NC_035083.1	42446294	.	T	C	.	.	MAF_INRAE=8.861;MAF_USDA=13.115
NC_035083.1	42446396	.	G	T	.	.	MAF_USDA=11.176
NC_035083.1	42446552	.	G	T	.	.	MAF_INRAE=6.329;MAF_USDA=2.083
NC_035083.1	42446770	.	C	T	.	.	MAF_USDA=6.471
NC_035083.1	42446785	.	C	T	.	.	MAF_INRAE=4.43;MAF_USDA=3.279
NC_035083.1	42446869	.	A	T	.	.	MAF_INRAE=6.962;MAF_USDA=5.882
NC_035083.1	42446932	.	A	G	.	.	MAF_INRAE=5.696
NC_035083.1	42446973	.	A	G	.	.	MAF_INRAE=5.0;MAF_USDA=4.098
NC_035083.1	42446985	.	A	T	.	.	MAF_INRAE=48.734;MAF_USDA=19.412
NC_035083.1	42446995	.	C	T	.	.	MAF_USDA=2.459
NC_035083.1	42447007	.	C	A	.	.	MAF_INRAE=4.43;MAF_USDA=9.836
NC_035083.1	42447072	.	G	A	.	.	MAF_USDA=3.279
NC_035083.1	42447100	.	A	T	.	.	MAF_USDA=3.279
NC_035083.1	42447102	.	C	T	.	.	MAF_USDA=3.279
NC_035083.1	42447226	.	G	A	.	.	MAF_INRAE=15.19;MAF_USDA=7.647
NC_035083.1	42447269	.	G	A	.	.	MAF_INRAE=22.152;MAF_USDA=4.167
NC_035083.1	42447316	.	G	A	.	.	MAF_INRAE=49.367;MAF_USDA=25.882
NC_035083.1	42447361	.	A	C	.	.	MAF_INRAE=4.43;MAF_USDA=3.279
NC_035083.1	42447364	.	T	C	.	.	MAF_INRAE=9.167;MAF_USDA=3.279
NC_035083.1	42447367	.	G	T	.	.	MAF_INRAE=2.5;MAF_USDA=3.279
NC_035083.1	42447386	.	C	A	.	.	MAF_INRAE=4.43;MAF_USDA=3.279
NC_035083.1	42447436	.	G	C	.	.	MAF_USDA=1.639
NC_035083.1	42447633	.	C	A	.	.	MAF_INRAE=9.494;MAF_USDA=7.059
NC_035083.1	42447777	.	G	T	.	.	MAF_INRAE=5.0;MAF_USDA=3.279
NC_035083.1	42447815	.	G	T	.	.	MAF_USDA=1.639
NC_035083.1	42447834	.	G	A	.	.	MAF_USDA=2.941
NC_035083.1	42447837	.	T	G	.	.	MAF_INRAE=4.43;MAF_USDA=8.197
NC_035083.1	42447906	.	G	T	.	.	MAF_INRAE=4.167;MAF_USDA=4.098
NC_035083.1	42447909	.	C	A	.	.	MAF_INRAE=25.949;MAF_USDA=27.059
NC_035083.1	42448103	.	A	G	.	.	MAF_INRAE=5.0;MAF_USDA=4.098
NC_035083.1	42448132	.	T	A	.	.	MAF_INRAE=6.329;MAF_USDA=2.083
NC_035083.1	42448165	.	G	A	.	.	MAF_USDA=1.639
NC_035083.1	42448205	.	C	A	.	.	MAF_INRAE=6.329;MAF_USDA=2.459
NC_035083.1	42448332	.	C	A	.	.	MAF_USDA=3.529
NC_035083.1	42448334	.	T	G	.	.	MAF_USDA=2.459
NC_035083.1	42448402	.	G	C	.	.	MAF_USDA=2.459
NC_035083.1	42448574	.	G	A	.	.	MAF_INRAE=5.0;MAF_USDA=5.738
NC_035083.1	42448823	.	T	G	.	.	MAF_INRAE=18.354
NC_035083.1	42448887	.	C	T	.	.	MAF_INRAE=6.962;MAF_USDA=11.765
NC_035083.1	42448929	.	G	A	.	.	MAF_USDA=4.167
NC_035083.1	42448963	.	A	C	.	.	MAF_USDA=10.417
NC_035083.1	42448964	.	A	C	.	.	MAF_USDA=6.25
NC_035083.1	42448979	.	C	A	.	.	MAF_INRAE=21.053;MAF_USDA=49.405
NC_035083.1	42448980	.	C	T	.	.	MAF_USDA=41.566
NC_035083.1	42449116	.	A	G	.	.	MAF_INRAE=19.62;MAF_USDA=47.647
NC_035083.1	42449195	.	C	T	.	.	MAF_INRAE=9.494;MAF_USDA=5.294
NC_035083.1	42449243	.	G	A	.	.	MAF_INRAE=17.089;MAF_USDA=37.647
NC_035083.1	42449258	.	T	C	.	.	MAF_USDA=4.098
NC_035083.1	42449309	.	G	A	.	.	MAF_INRAE=10.526;MAF_USDA=31.765
NC_035083.1	42449562	.	G	T	.	.	MAF_INRAE=20.886;MAF_USDA=1.639
NC_035083.1	42449648	.	G	A	.	.	MAF_USDA=2.459
NC_035083.1	42449897	.	G	A	.	.	MAF_USDA=50.0
NC_035083.1	42449917	.	G	C	.	.	MAF_USDA=18.75
NC_035083.1	42450430	.	G	A	.	.	MAF_USDA=9.167
NC_035083.1	42450457	.	T	C	.	.	MAF_USDA=40.361
NC_035083.1	42450471	.	T	A	.	.	MAF_USDA=16.667
NC_035083.1	42450514	.	G	T	.	.	MAF_INRAE=10.526
NC_035083.1	42450573	.	A	T	.	.	MAF_INRAE=6.667;MAF_USDA=13.934
NC_035083.1	42450674	.	C	T	.	.	MAF_USDA=2.459
NC_035083.1	42450912	.	C	T	.	.	MAF_INRAE=5.0
NC_035083.1	42451074	.	C	A	.	.	MAF_INRAE=5.263;MAF_USDA=10.588
NC_035083.1	42451103	.	G	A	.	.	MAF_USDA=12.5
NC_035083.1	42451104	.	C	G	.	.	MAF_INRAE=18.987;MAF_USDA=45.833
NC_035083.1	42451128	.	T	C	.	.	MAF_INRAE=3.165;MAF_USDA=10.119
NC_035083.1	42451165	.	G	T	.	.	MAF_INRAE=3.165;MAF_USDA=7.059
NC_035083.1	42451276	.	A	G	.	.	MAF_INRAE=43.038;MAF_USDA=22.941
NC_035083.1	42451364	.	G	A	.	.	MAF_USDA=3.279
NC_035083.1	42451555	.	G	T	.	.	MAF_INRAE=9.494;MAF_USDA=1.639
NC_035083.1	42451675	.	A	G	.	.	MAF_INRAE=46.203;MAF_USDA=25.882
NC_035083.1	42451708	.	G	C	.	.	MAF_USDA=6.25
NC_035083.1	42451953	.	C	A	.	.	MAF_INRAE=4.43
NC_035083.1	42452007	.	A	G	.	.	MAF_USDA=4.918
NC_035083.1	42452018	.	G	C	.	.	MAF_USDA=5.738
NC_035083.1	42452160	.	C	T	.	.	MAF_INRAE=50.0;MAF_USDA=30.588
NC_035083.1	42452264	.	C	T	.	.	MAF_USDA=1.667
NC_035083.1	42452332	.	A	G	.	.	MAF_USDA=1.639
NC_035083.1	42452392	.	A	G	.	.	MAF_INRAE=5.0;MAF_USDA=2.459
NC_035083.1	42452493	.	G	A	.	.	MAF_INRAE=5.263;MAF_USDA=26.471
NC_035083.1	42452495	.	T	C	.	.	MAF_USDA=1.639
NC_035083.1	42452522	.	G	T	.	.	MAF_USDA=2.459
NC_035083.1	42452602	.	A	G	.	.	MAF_INRAE=48.734;MAF_USDA=38.824
NC_035083.1	42452631	.	G	A	.	.	MAF_INRAE=14.557;MAF_USDA=19.412
NC_035083.1	42452640	.	C	T	.	.	MAF_INRAE=28.481;MAF_USDA=13.529
NC_035083.1	42452648	.	A	C	.	.	MAF_INRAE=43.038;MAF_USDA=17.647
NC_035083.1	42452677	.	T	C	.	.	MAF_INRAE=9.494;MAF_USDA=4.706
NC_035083.1	42452703	.	A	G	.	.	MAF_USDA=2.353
NC_035083.1	42452720	.	G	A	.	.	MAF_INRAE=42.405;MAF_USDA=17.647
NC_035083.1	42452891	.	G	A	.	.	MAF_INRAE=6.962;MAF_USDA=9.412
NC_035083.1	42452892	.	C	A	.	.	MAF_INRAE=7.5;MAF_USDA=9.412
NC_035083.1	42452899	.	T	G	.	.	MAF_USDA=1.639
NC_035083.1	42452996	.	C	T	.	.	MAF_USDA=1.639
NC_035083.1	42453144	.	C	G	.	.	MAF_USDA=2.459
NC_035083.1	42453153	.	A	G	.	.	MAF_INRAE=21.519;MAF_USDA=7.647
NC_035083.1	42453165	.	C	T	.	.	MAF_INRAE=3.165;MAF_USDA=7.059
NC_035083.1	42453166	.	C	A	.	.	MAF_INRAE=2.5;MAF_USDA=7.059
NC_035083.1	42453270	.	T	C	.	.	MAF_USDA=3.279
NC_035083.1	42453289	.	C	T	.	.	MAF_USDA=3.279
NC_035083.1	42453346	.	C	T	.	.	MAF_INRAE=44.304;MAF_USDA=24.706
NC_035083.1	42453349	.	T	A	.	.	MAF_INRAE=5.0;MAF_USDA=2.459
NC_035083.1	42453531	.	C	A	.	.	MAF_INRAE=3.165;MAF_USDA=8.235
NC_035083.1	42453573	.	C	A	.	.	MAF_USDA=1.639
NC_035083.1	42453615	.	T	C	.	.	MAF_INRAE=22.785;MAF_USDA=5.882
NC_035083.1	42453634	.	C	T	.	.	MAF_INRAE=24.684;MAF_USDA=9.412
NC_035083.1	42453656	.	A	C	.	.	MAF_USDA=10.588
NC_035083.1	42453700	.	G	T	.	.	MAF_USDA=1.639
NC_035083.1	42453737	.	A	T	.	.	MAF_USDA=1.639
NC_035083.1	42453739	.	C	T	.	.	MAF_INRAE=20.886
NC_035083.1	42453783	.	A	T	.	.	MAF_INRAE=30.38;MAF_USDA=39.583
NC_035083.1	42453832	.	T	A	.	.	MAF_INRAE=4.167
NC_035083.1	42453833	.	G	A	.	.	MAF_INRAE=4.167
NC_035083.1	42453936	.	A	G	.	.	MAF_INRAE=5.263;MAF_USDA=22.353
NC_035083.1	42453962	.	A	T	.	.	MAF_USDA=4.167
NC_035083.1	42453964	.	C	T	.	.	MAF_INRAE=5.0
NC_035083.1	42454257	.	G	A	.	.	MAF_USDA=4.167
NC_035083.1	42454324	.	T	C	.	.	MAF_INRAE=8.861;MAF_USDA=4.918
NC_035083.1	42454384	.	T	C	.	.	MAF_INRAE=33.544;MAF_USDA=48.214
NC_035083.1	42454385	.	G	C	.	.	MAF_INRAE=37.5;MAF_USDA=45.238
NC_035083.1	42454476	.	T	G	.	.	MAF_USDA=3.279
NC_035083.1	42454485	.	T	C	.	.	MAF_INRAE=17.722
NC_035083.1	42454487	.	G	T	.	.	MAF_INRAE=5.0;MAF_USDA=3.279
NC_035083.1	42454561	.	T	G	.	.	MAF_INRAE=15.833;MAF_USDA=9.016
NC_035083.1	42454562	.	C	T	.	.	MAF_USDA=4.706
NC_035083.1	42454579	.	C	A	.	.	MAF_INRAE=6.962;MAF_USDA=7.059
NC_035083.1	42454593	.	A	G	.	.	MAF_USDA=18.75
NC_035083.1	42454594	.	G	T	.	.	MAF_INRAE=5.0;MAF_USDA=2.459
NC_035083.1	42454632	.	T	G	.	.	MAF_USDA=1.639
NC_035083.1	42454642	.	C	A	.	.	MAF_INRAE=3.165;MAF_USDA=6.471
NC_035083.1	42454698	.	G	T	.	.	MAF_USDA=1.639
NC_035083.1	42454783	.	A	C	.	.	MAF_INRAE=34.167;MAF_USDA=46.471
NC_035083.1	42454800	.	T	G	.	.	MAF_INRAE=9.167;MAF_USDA=17.213
NC_035083.1	42454856	.	G	C	.	.	MAF_INRAE=5.263;MAF_USDA=18.824
NC_035083.1	42454863	.	G	C	.	.	MAF_INRAE=5.263;MAF_USDA=5.294
NC_035083.1	42455144	.	C	T	.	.	MAF_INRAE=3.165;MAF_USDA=6.471
NC_035083.1	42455145	.	C	T	.	.	MAF_INRAE=2.5;MAF_USDA=6.471
NC_035083.1	42455151	.	C	T	.	.	MAF_INRAE=5.263;MAF_USDA=5.882
NC_035083.1	42455326	.	T	C	.	.	MAF_USDA=1.639
NC_035083.1	42455330	.	A	C	.	.	MAF_INRAE=21.053;MAF_USDA=47.059
NC_035083.1	42455396	.	C	T	.	.	MAF_INRAE=5.0;MAF_USDA=3.279
NC_035083.1	42455397	.	G	A	.	.	MAF_USDA=6.557
NC_035083.1	42455581	.	C	T	.	.	MAF_INRAE=5.263;MAF_USDA=16.667
NC_035083.1	42455587	.	G	A	.	.	MAF_INRAE=13.924;MAF_USDA=19.412
NC_035083.1	42455619	.	T	A	.	.	MAF_INRAE=20.886;MAF_USDA=3.529
NC_035083.1	42455684	.	A	G	.	.	MAF_INRAE=7.5
NC_035083.1	42455747	.	C	T	.	.	MAF_INRAE=22.152;MAF_USDA=5.738
NC_035083.1	42455815	.	A	C	.	.	MAF_INRAE=5.263;MAF_USDA=5.882
NC_035083.1	42455944	.	A	T	.	.	MAF_USDA=1.639
NC_035083.1	42456190	.	G	A	.	.	MAF_INRAE=5.0;MAF_USDA=3.333
NC_035083.1	42456209	.	T	G	.	.	MAF_INRAE=10.833
NC_035083.1	42456391	.	T	A	.	.	MAF_INRAE=5.0;MAF_USDA=2.459
NC_035083.1	42456647	.	G	A	.	.	MAF_INRAE=3.165;MAF_USDA=6.471
NC_035083.1	42456728	.	T	A	.	.	MAF_USDA=2.459
NC_035083.1	42456729	.	A	C	.	.	MAF_INRAE=5.0
NC_035083.1	42456730	.	G	A	.	.	MAF_USDA=2.459
NC_035083.1	42456832	.	C	T	.	.	MAF_INRAE=5.0;MAF_USDA=2.459
NC_035083.1	42456876	.	G	T	.	.	MAF_INRAE=2.532;MAF_USDA=6.471
NC_035083.1	42456972	.	A	G	.	.	MAF_USDA=2.459
NC_035083.1	42457035	.	G	A	.	.	MAF_INRAE=5.0;MAF_USDA=2.459
NC_035083.1	42457137	.	C	T	.	.	MAF_INRAE=13.291;MAF_USDA=16.471
NC_035083.1	42457223	.	G	A	.	.	MAF_INRAE=44.304;MAF_USDA=24.706
NC_035083.1	42457244	.	G	A	.	.	MAF_INRAE=22.152;MAF_USDA=10.656
NC_035083.1	42457253	.	A	C	.	.	MAF_INRAE=6.329;MAF_USDA=2.353
NC_035083.1	42457257	.	T	G	.	.	MAF_USDA=1.639
NC_035083.1	42457367	.	T	C	.	.	MAF_USDA=1.639
NC_035083.1	42457401	.	G	A	.	.	MAF_USDA=8.235
NC_035083.1	42457423	.	A	T	.	.	MAF_INRAE=8.861;MAF_USDA=2.459
NC_035083.1	42457600	.	G	T	.	.	MAF_INRAE=5.263;MAF_USDA=41.667
NC_035083.1	42457691	.	C	G	.	.	MAF_INRAE=9.494;MAF_USDA=4.706
NC_035083.1	42457773	.	A	T	.	.	MAF_USDA=1.639
NC_035083.1	42457867	.	T	C	.	.	MAF_INRAE=29.114;MAF_USDA=47.647
NC_035083.1	42457901	.	A	T	.	.	MAF_INRAE=5.0;MAF_USDA=4.098
NC_035083.1	42458016	.	A	C	.	.	MAF_INRAE=13.291;MAF_USDA=18.033
NC_035083.1	42458040	.	A	C	.	.	MAF_INRAE=20.886;MAF_USDA=17.647
NC_035083.1	42458042	.	T	A	.	.	MAF_USDA=1.639
NC_035083.1	42458043	.	T	G	.	.	MAF_INRAE=5.0;MAF_USDA=2.459
NC_035083.1	42458053	.	C	T	.	.	MAF_INRAE=5.0
NC_035083.1	42458065	.	C	T	.	.	MAF_INRAE=3.165;MAF_USDA=6.548
NC_035083.1	42458153	.	C	T	.	.	MAF_INRAE=13.291;MAF_USDA=8.333
NC_035083.1	42458188	.	G	A	.	.	MAF_INRAE=5.263;MAF_USDA=6.548
NC_035083.1	42458206	.	G	T	.	.	MAF_INRAE=7.5;MAF_USDA=5.357
NC_035083.1	42458498	.	T	A	.	.	MAF_USDA=2.459
NC_035083.1	42458618	.	G	T	.	.	MAF_USDA=8.824
NC_035083.1	42458653	.	A	G	.	.	MAF_INRAE=20.886;MAF_USDA=4.118
NC_035083.1	42458708	.	T	C	.	.	MAF_USDA=8.197
NC_035083.1	42458727	.	C	T	.	.	MAF_USDA=10.417
NC_035083.1	42458801	.	G	A	.	.	MAF_INRAE=8.228;MAF_USDA=6.557
NC_035083.1	42458817	.	G	A	.	.	MAF_INRAE=5.833;MAF_USDA=9.016
NC_035083.1	42458863	.	C	G	.	.	MAF_USDA=1.639
NC_035083.1	42458866	.	C	T	.	.	MAF_INRAE=5.833;MAF_USDA=14.118
NC_035083.1	42458906	.	T	C	.	.	MAF_INRAE=5.833;MAF_USDA=15.294
NC_035083.1	42458968	.	T	C	.	.	MAF_INRAE=8.861;MAF_USDA=17.059
NC_035083.1	42459094	.	G	A	.	.	MAF_INRAE=5.063;MAF_USDA=11.176
NC_035083.1	42459178	.	T	G	.	.	MAF_INRAE=4.43;MAF_USDA=3.279
NC_035083.1	42459189	.	G	A	.	.	MAF_INRAE=5.833;MAF_USDA=9.016
NC_035083.1	42459222	.	G	A	.	.	MAF_INRAE=9.494;MAF_USDA=8.197
NC_035083.1	42459322	.	T	A	.	.	MAF_USDA=8.235
NC_035083.1	42459347	.	T	A	.	.	MAF_INRAE=6.667;MAF_USDA=14.706
NC_035083.1	42459384	.	A	T	.	.	MAF_INRAE=20.886;MAF_USDA=2.353
NC_035083.1	42459394	.	A	G	.	.	MAF_INRAE=5.833;MAF_USDA=15.882
NC_035083.1	42459422	.	A	T	.	.	MAF_INRAE=6.667;MAF_USDA=17.059
NC_035083.1	42459423	.	A	G	.	.	MAF_INRAE=6.667;MAF_USDA=17.059
NC_035083.1	42459433	.	A	T	.	.	MAF_INRAE=5.833;MAF_USDA=15.294
NC_035083.1	42459434	.	C	T	.	.	MAF_INRAE=5.0;MAF_USDA=3.279
NC_035083.1	42459444	.	T	C	.	.	MAF_USDA=8.824
NC_035083.1	42459496	.	T	C	.	.	MAF_USDA=8.824
NC_035083.1	42459522	.	T	C	.	.	MAF_INRAE=5.833;MAF_USDA=8.197
NC_035083.1	42459527	.	T	G	.	.	MAF_USDA=2.459
NC_035083.1	42459532	.	C	A	.	.	MAF_USDA=6.471
NC_035083.1	42459533	.	T	C	.	.	MAF_USDA=14.583
NC_035083.1	42459584	.	G	T	.	.	MAF_INRAE=5.263;MAF_USDA=6.471
NC_035083.1	42459586	.	G	T	.	.	MAF_USDA=9.412
NC_035083.1	42459607	.	A	G	.	.	MAF_USDA=22.561
NC_035083.1	42459608	.	C	T	.	.	MAF_USDA=29.167
NC_035083.1	42459622	.	AA	AC	.	.	MAF_USDA=4.167
NC_035083.1	42459639	.	C	A	.	.	MAF_USDA=20.833
NC_035083.1	42459643	.	T	G	.	.	MAF_USDA=18.75
NC_035083.1	42459660	.	C	A	.	.	MAF_INRAE=5.063;MAF_USDA=11.176
NC_035083.1	42459776	.	G	C	.	.	MAF_INRAE=24.684;MAF_USDA=22.353
NC_035083.1	42459969	.	A	T	.	.	MAF_INRAE=15.833;MAF_USDA=9.016
NC_035083.1	42459972	.	G	A	.	.	MAF_INRAE=13.291;MAF_USDA=3.529
NC_035083.1	42459977	.	G	A	.	.	MAF_INRAE=22.152;MAF_USDA=14.118
NC_035083.1	42459978	.	G	A	.	.	MAF_INRAE=30.0;MAF_USDA=17.059
NC_035083.1	42459980	.	A	T	.	.	MAF_INRAE=23.333;MAF_USDA=14.118
NC_035083.1	42459990	.	G	T	.	.	MAF_INRAE=22.785;MAF_USDA=14.118
NC_035083.1	42459993	.	A	G	.	.	MAF_USDA=1.639
NC_035083.1	42460065	.	C	T	.	.	MAF_USDA=2.459
NC_035083.1	42460299	.	C	A	.	.	MAF_INRAE=5.263;MAF_USDA=1.176
NC_035083.1	42460319	.	T	C	.	.	MAF_INRAE=22.152;MAF_USDA=34.118
NC_035083.1	42460357	.	C	T	.	.	MAF_INRAE=10.0
NC_035083.1	42460439	.	A	T	.	.	MAF_INRAE=6.329;MAF_USDA=6.471
NC_035083.1	42460442	.	T	G	.	.	MAF_INRAE=14.557;MAF_USDA=11.765
NC_035083.1	42460580	.	G	A	.	.	MAF_USDA=1.639
NC_035083.1	42460680	.	A	T	.	.	MAF_USDA=1.639
NC_035083.1	42460823	.	A	G	.	.	MAF_INRAE=31.579;MAF_USDA=42.623
NC_035083.1	42460842	.	T	C	.	.	MAF_INRAE=31.579;MAF_USDA=47.541
NC_035083.1	42460930	.	C	T	.	.	MAF_USDA=18.75
NC_035083.1	42461055	.	A	G	.	.	MAF_INRAE=24.051;MAF_USDA=26.471
NC_035083.1	42461132	.	G	C	.	.	MAF_INRAE=21.519;MAF_USDA=9.412
NC_035083.1	42461150	.	T	A	.	.	MAF_USDA=10.588
NC_035083.1	42461253	.	T	C	.	.	MAF_INRAE=21.519;MAF_USDA=10.588
NC_035083.1	42461290	.	G	C	.	.	MAF_INRAE=4.43;MAF_USDA=5.738
NC_035083.1	42461418	.	T	C	.	.	MAF_INRAE=30.38;MAF_USDA=46.471
NC_035083.1	42461502	.	A	T	.	.	MAF_INRAE=5.263;MAF_USDA=5.294
NC_035083.1	42461512	.	C	T	.	.	MAF_INRAE=5.0;MAF_USDA=2.459
NC_035083.1	42461525	.	T	A	.	.	MAF_USDA=18.75
NC_035083.1	42461609	.	G	A	.	.	MAF_INRAE=5.833;MAF_USDA=9.016
NC_035083.1	42461612	.	A	C	.	.	MAF_INRAE=8.228;MAF_USDA=41.765
NC_035083.1	42461885	.	T	G	.	.	MAF_USDA=1.639
NC_035083.1	42461889	.	T	A	.	.	MAF_USDA=1.639
NC_035083.1	42461902	.	C	A	.	.	MAF_USDA=1.639
NC_035083.1	42462034	.	G	A	.	.	MAF_USDA=4.918
NC_035083.1	42462165	.	C	T	.	.	MAF_INRAE=10.526;MAF_USDA=7.143
NC_035083.1	42462169	.	A	G	.	.	MAF_USDA=1.667
NC_035083.1	42462179	.	T	G	.	.	MAF_USDA=4.167
NC_035083.1	42462235	.	C	T	.	.	MAF_INRAE=25.316;MAF_USDA=11.31
NC_035083.1	42462289	.	C	T	.	.	MAF_INRAE=34.177;MAF_USDA=45.882
NC_035083.1	42462323	.	T	A	.	.	MAF_USDA=2.941
NC_035083.1	42462324	.	T	A	.	.	MAF_USDA=2.941
NC_035083.1	42462462	.	G	A	.	.	MAF_INRAE=4.43;MAF_USDA=5.738
NC_035083.1	42462499	.	A	G	.	.	MAF_INRAE=15.789;MAF_USDA=3.279
NC_035083.1	42462589	.	C	T	.	.	MAF_USDA=2.459
NC_035083.1	42462674	.	C	T	.	.	MAF_USDA=9.639
NC_035083.1	42462676	.	T	G	.	.	MAF_INRAE=31.667;MAF_USDA=6.627
NC_035083.1	42462697	.	G	T	.	.	MAF_INRAE=30.833;MAF_USDA=12.195
NC_035083.1	42462701	.	T	C	.	.	MAF_USDA=1.724
NC_035083.1	42462744	.	C	G	.	.	MAF_USDA=25.0
NC_035083.1	42462745	.	T	G	.	.	MAF_INRAE=31.667;MAF_USDA=25.0
NC_035083.1	42462760	.	T	C	.	.	MAF_USDA=5.085
NC_035083.1	42462781	.	T	C	.	.	MAF_USDA=39.759
NC_035083.1	42462813	.	G	A	.	.	MAF_USDA=4.237
NC_035083.1	42462882	.	G	A	.	.	MAF_INRAE=36.667;MAF_USDA=30.952
NC_035083.1	42462930	.	T	C	.	.	MAF_INRAE=36.667;MAF_USDA=30.952
NC_035083.1	42462932	.	T	G	.	.	MAF_USDA=39.286
NC_035083.1	42462942	.	G	A	.	.	MAF_INRAE=10.0;MAF_USDA=5.0
NC_035083.1	42463073	.	T	C	.	.	MAF_USDA=26.19
NC_035083.1	42463087	.	G	A	.	.	MAF_INRAE=31.667;MAF_USDA=6.627
NC_035083.1	42463089	.	A	C	.	.	MAF_USDA=3.614
NC_035083.1	42463108	.	C	T	.	.	MAF_INRAE=23.333;MAF_USDA=10.976
NC_035083.1	42463160	.	G	T	.	.	MAF_USDA=3.049
NC_035083.1	42463161	.	G	A	.	.	MAF_USDA=3.659
NC_035083.1	42463186	.	C	T	.	.	MAF_USDA=6.25
NC_035083.1	42463240	.	C	A	.	.	MAF_USDA=4.237
NC_035083.1	42463285	.	T	C	.	.	MAF_USDA=39.759
NC_035083.1	42463407	.	C	T	.	.	MAF_USDA=9.524
NC_035083.1	42463444	.	A	C	.	.	MAF_INRAE=8.333;MAF_USDA=18.75
NC_035083.1	42463452	.	C	T	.	.	MAF_INRAE=24.167;MAF_USDA=10.119
NC_035083.1	42463530	.	G	T	.	.	MAF_INRAE=1.667
NC_035083.1	42463563	.	C	T	.	.	MAF_INRAE=33.333;MAF_USDA=46.429
NC_035083.1	42463585	.	A	T	.	.	MAF_INRAE=1.667
NC_035083.1	42463618	.	C	T	.	.	MAF_USDA=3.529
NC_035083.1	42463716	.	C	T	.	.	MAF_INRAE=5.833
NC_035083.1	42463882	.	T	A	.	.	MAF_USDA=16.667
NC_035083.1	42463883	.	C	A	.	.	MAF_USDA=17.073
NC_035083.1	42463957	.	A	T	.	.	MAF_USDA=2.459
NC_035083.1	42463980	.	C	T	.	.	MAF_INRAE=15.789;MAF_USDA=3.279
NC_035083.1	42464003	.	C	T	.	.	MAF_INRAE=24.684;MAF_USDA=11.176
NC_035083.1	42464017	.	C	T	.	.	MAF_INRAE=10.0;MAF_USDA=4.918
NC_035083.1	42464062	.	C	T	.	.	MAF_INRAE=10.0;MAF_USDA=8.197
NC_035083.1	42464070	.	A	T	.	.	MAF_INRAE=15.19;MAF_USDA=10.0
NC_035083.1	42464179	.	C	A	.	.	MAF_INRAE=5.833;MAF_USDA=7.647
NC_035083.1	42464189	.	C	T	.	.	MAF_USDA=5.738
NC_035083.1	42464191	.	C	T	.	.	MAF_INRAE=10.0;MAF_USDA=4.918
NC_035083.1	42464215	.	G	A	.	.	MAF_INRAE=13.924;MAF_USDA=4.706
NC_035083.1	42464290	.	G	A	.	.	MAF_INRAE=16.456;MAF_USDA=18.824
NC_035083.1	42464445	.	T	C	.	.	MAF_INRAE=10.526;MAF_USDA=9.016
NC_035083.1	42464458	.	C	T	.	.	MAF_INRAE=10.526;MAF_USDA=7.059
NC_035083.1	42464513	.	T	C	.	.	MAF_INRAE=9.167;MAF_USDA=4.918
NC_035083.1	42464534	.	T	A	.	.	MAF_INRAE=13.924;MAF_USDA=4.706
NC_035083.1	42464659	.	C	A	.	.	MAF_USDA=1.639
NC_035083.1	42464705	.	C	T	.	.	MAF_USDA=2.459
NC_035083.1	42464713	.	C	T	.	.	MAF_USDA=9.412
NC_035083.1	42464839	.	A	C	.	.	MAF_USDA=1.639
NC_035083.1	42464841	.	C	T	.	.	MAF_USDA=4.118
NC_035083.1	42464843	.	G	T	.	.	MAF_USDA=1.639
NC_035083.1	42464957	.	C	A	.	.	MAF_USDA=1.639
NC_035083.1	42464970	.	A	G	.	.	MAF_INRAE=24.684;MAF_USDA=11.176
NC_035083.1	42465178	.	C	T	.	.	MAF_INRAE=5.263;MAF_USDA=5.294
NC_035083.1	42465194	.	A	C	.	.	MAF_INRAE=13.924;MAF_USDA=4.706
NC_035083.1	42465466	.	G	A	.	.	MAF_INRAE=9.494;MAF_USDA=12.5
NC_035083.1	42465492	.	T	A	.	.	MAF_USDA=1.639
NC_035083.1	42465496	.	T	C	.	.	MAF_USDA=1.639
NC_035083.1	42465632	.	T	C	.	.	MAF_INRAE=5.263;MAF_USDA=18.235
NC_035083.1	42465750	.	G	T	.	.	MAF_USDA=4.918
NC_035083.1	42465935	.	A	G	.	.	MAF_INRAE=9.494;MAF_USDA=4.706
NC_035083.1	42466027	.	T	C	.	.	MAF_USDA=1.639
NC_035083.1	42466303	.	T	C	.	.	MAF_USDA=1.639
NC_035083.1	42466394	.	C	A	.	.	MAF_USDA=1.639
NC_035083.1	42466447	.	A	C	.	.	MAF_USDA=2.459
NC_035083.1	42466528	.	G	A	.	.	MAF_INRAE=10.0
NC_035083.1	42466533	.	T	A	.	.	MAF_INRAE=29.167
NC_035083.1	42466553	.	A	G	.	.	MAF_INRAE=10.0
NC_035083.1	42466752	.	G	T	.	.	MAF_USDA=3.529
NC_035083.1	42466783	.	A	G	.	.	MAF_INRAE=37.975;MAF_USDA=43.529
NC_035083.1	42466921	.	A	C	.	.	MAF_USDA=10.0
NC_035083.1	42466980	.	T	C	.	.	MAF_USDA=1.639
NC_035083.1	42467037	.	G	A	.	.	MAF_USDA=44.706
NC_035083.1	42467040	.	T	C	.	.	MAF_USDA=23.529
NC_035083.1	42467106	.	G	C	.	.	MAF_USDA=4.167
NC_035083.1	42467695	.	G	C	.	.	MAF_USDA=35.417
NC_035083.1	42467771	.	A	G	.	.	MAF_USDA=1.695
NC_035083.1	42467868	.	A	G	.	.	MAF_INRAE=43.671;MAF_USDA=30.0
NC_035083.1	42468026	.	A	G	.	.	MAF_USDA=1.639
NC_035083.1	42468040	.	G	A	.	.	MAF_INRAE=30.833;MAF_USDA=25.0
NC_035083.1	42468050	.	G	A	.	.	MAF_USDA=2.459
NC_035083.1	42468076	.	A	G	.	.	MAF_INRAE=8.228;MAF_USDA=20.0
NC_035083.1	42468097	.	T	A	.	.	MAF_INRAE=15.789;MAF_USDA=2.459
NC_035083.1	42468249	.	T	C	.	.	MAF_INRAE=6.329
NC_035083.1	42468264	.	C	T	.	.	MAF_INRAE=25.949;MAF_USDA=11.765
NC_035083.1	42468453	.	C	A	.	.	MAF_INRAE=39.241;MAF_USDA=43.529
NC_035083.1	42468461	.	C	T	.	.	MAF_INRAE=15.823;MAF_USDA=29.412
NC_035083.1	42468487	.	G	C	.	.	MAF_INRAE=15.789;MAF_USDA=27.083
NC_035083.1	42468540	.	A	C	.	.	MAF_INRAE=41.772;MAF_USDA=42.941
NC_035083.1	42468583	.	A	T	.	.	MAF_INRAE=25.316;MAF_USDA=19.412
NC_035083.1	42468617	.	C	G	.	.	MAF_INRAE=5.263;MAF_USDA=5.294
NC_035083.1	42468755	.	C	A	.	.	MAF_USDA=2.459
NC_035083.1	42468756	.	A	T	.	.	MAF_USDA=2.459
NC_035083.1	42468772	.	A	G	.	.	MAF_USDA=3.279
NC_035083.1	42468858	.	G	A	.	.	MAF_USDA=4.098
NC_035083.1	42468888	.	A	G	.	.	MAF_USDA=10.656
NC_035083.1	42468895	.	A	C	.	.	MAF_INRAE=12.025;MAF_USDA=20.492
NC_035083.1	42468899	.	G	A	.	.	MAF_INRAE=1.667
NC_035083.1	42468901	.	A	G	.	.	MAF_INRAE=1.667
NC_035083.1	42469024	.	G	A	.	.	MAF_USDA=4.098
NC_035083.1	42469054	.	C	T	.	.	MAF_INRAE=41.772;MAF_USDA=42.353
NC_035083.1	42469089	.	G	A	.	.	MAF_USDA=3.529
NC_035083.1	42469224	.	G	A	.	.	MAF_INRAE=13.924;MAF_USDA=4.706
NC_035083.1	42469316	.	G	T	.	.	MAF_INRAE=15.823;MAF_USDA=18.824
NC_035083.1	42469337	.	C	T	.	.	MAF_USDA=2.459
NC_035083.1	42469397	.	G	A	.	.	MAF_INRAE=5.263;MAF_USDA=16.667
NC_035083.1	42469447	.	T	C	.	.	MAF_INRAE=5.263;MAF_USDA=16.667
NC_035083.1	42469495	.	G	A	.	.	MAF_INRAE=20.886;MAF_USDA=10.588
NC_035083.1	42469524	.	C	T	.	.	MAF_INRAE=40.506;MAF_USDA=42.353
NC_035083.1	42469529	.	A	G	.	.	MAF_USDA=25.294
NC_035083.1	42469644	.	G	A	.	.	MAF_INRAE=41.772;MAF_USDA=41.176
NC_035083.1	42469691	.	T	G	.	.	MAF_INRAE=16.456;MAF_USDA=18.824
NC_035083.1	42469726	.	A	T	.	.	MAF_INRAE=41.139;MAF_USDA=41.176
NC_035083.1	42469728	.	G	A	.	.	MAF_INRAE=42.5;MAF_USDA=41.765
NC_035083.1	42469731	.	C	T	.	.	MAF_USDA=9.412
NC_035083.1	42469747	.	C	T	.	.	MAF_USDA=2.459
NC_035083.1	42469787	.	T	A	.	.	MAF_INRAE=39.873;MAF_USDA=41.176
NC_035083.1	42469874	.	T	G	.	.	MAF_INRAE=41.772;MAF_USDA=33.529
NC_035083.1	42469883	.	C	A	.	.	MAF_INRAE=10.526;MAF_USDA=7.059
NC_035083.1	42470030	.	T	C	.	.	MAF_INRAE=40.506;MAF_USDA=41.176
NC_035083.1	42470057	.	A	C	.	.	MAF_INRAE=39.873;MAF_USDA=41.765
NC_035083.1	42470098	.	C	A	.	.	MAF_USDA=11.176
NC_035083.1	42470169	.	C	T	.	.	MAF_INRAE=16.456;MAF_USDA=18.824
NC_035083.1	42470210	.	A	G	.	.	MAF_USDA=1.639
NC_035083.1	42470234	.	A	G	.	.	MAF_INRAE=41.772;MAF_USDA=41.765
NC_035083.1	42470336	.	T	A	.	.	MAF_USDA=2.459
NC_035083.1	42470369	.	C	A	.	.	MAF_INRAE=36.709;MAF_USDA=22.353
NC_035083.1	42470436	.	A	G	.	.	MAF_USDA=1.639
NC_035083.1	42470450	.	T	A	.	.	MAF_USDA=1.639
NC_035083.1	42470459	.	T	A	.	.	MAF_USDA=7.059
NC_035083.1	42470476	.	C	A	.	.	MAF_INRAE=16.456;MAF_USDA=28.824
NC_035083.1	42470493	.	C	T	.	.	MAF_USDA=2.459
NC_035083.1	42470496	.	C	A	.	.	MAF_USDA=1.639
NC_035083.1	42470608	.	G	A	.	.	MAF_INRAE=24.684;MAF_USDA=31.176
NC_035083.1	42470614	.	A	C	.	.	MAF_INRAE=40.0;MAF_USDA=45.882
NC_035083.1	42470618	.	C	T	.	.	MAF_USDA=2.459
NC_035083.1	42470619	.	G	A	.	.	MAF_INRAE=8.861;MAF_USDA=11.765
NC_035083.1	42470671	.	A	G	.	.	MAF_INRAE=41.667;MAF_USDA=39.583
NC_035083.1	42470701	.	G	A	.	.	MAF_INRAE=2.5
NC_035083.1	42470713	.	G	A	.	.	MAF_USDA=4.918
NC_035083.1	42470751	.	A	G	.	.	MAF_INRAE=13.333;MAF_USDA=16.667
NC_035083.1	42470752	.	T	G	.	.	MAF_USDA=16.667
NC_035083.1	42470755	.	G	T	.	.	MAF_USDA=16.667
NC_035083.1	42470767	.	C	T	.	.	MAF_INRAE=13.333;MAF_USDA=22.917
NC_035083.1	42470812	.	T	A	.	.	MAF_USDA=4.098
NC_035083.1	42470881	.	C	T	.	.	MAF_INRAE=1.667;MAF_USDA=2.459
NC_035083.1	42470899	.	C	T	.	.	MAF_INRAE=5.0;MAF_USDA=8.235
NC_035083.1	42470902	.	T	A	.	.	MAF_INRAE=5.0;MAF_USDA=5.294
NC_035083.1	42470910	.	G	A	.	.	MAF_INRAE=4.167;MAF_USDA=5.882
NC_035083.1	42470913	.	T	C	.	.	MAF_INRAE=4.167
NC_035083.1	42470926	.	A	C	.	.	MAF_INRAE=2.5
NC_035083.1	42470941	.	G	A	.	.	MAF_INRAE=16.456;MAF_USDA=14.583
NC_035083.1	42470948	.	G	C	.	.	MAF_INRAE=21.519;MAF_USDA=4.167
NC_035083.1	42470957	.	T	G	.	.	MAF_INRAE=9.494;MAF_USDA=12.5
NC_035083.1	42470958	.	G	T	.	.	MAF_INRAE=7.5;MAF_USDA=4.706
NC_035083.1	42470965	.	C	G	.	.	MAF_INRAE=16.456;MAF_USDA=27.647
NC_035083.1	42470971	.	G	A	.	.	MAF_USDA=1.639
NC_035083.1	42470988	.	T	A	.	.	MAF_INRAE=1.667;MAF_USDA=8.333
NC_035083.1	42470996	.	G	A	.	.	MAF_USDA=1.639
NC_035083.1	42471038	.	G	T	.	.	MAF_INRAE=37.975;MAF_USDA=40.588
NC_035083.1	42471095	.	T	A	.	.	MAF_INRAE=15.823;MAF_USDA=28.824
NC_035083.1	42471104	.	G	T	.	.	MAF_INRAE=26.582;MAF_USDA=11.765
NC_035083.1	42471119	.	T	A	.	.	MAF_INRAE=15.789;MAF_USDA=2.459
NC_035083.1	42471221	.	A	T	.	.	MAF_INRAE=13.924;MAF_USDA=4.706
NC_035083.1	42471315	.	A	G	.	.	MAF_INRAE=20.886;MAF_USDA=4.167
NC_035083.1	42471336	.	T	A	.	.	MAF_USDA=5.738
NC_035083.1	42471384	.	G	A	.	.	MAF_USDA=2.083
NC_035083.1	42471427	.	T	C	.	.	MAF_INRAE=16.456;MAF_USDA=30.0
NC_035083.1	42471451	.	T	A	.	.	MAF_USDA=3.279
NC_035083.1	42471470	.	A	G	.	.	MAF_INRAE=16.456;MAF_USDA=28.824
NC_035083.1	42471502	.	G	A	.	.	MAF_INRAE=23.333;MAF_USDA=4.167
NC_035083.1	42471515	.	T	C	.	.	MAF_INRAE=16.456;MAF_USDA=29.412
NC_035083.1	42471598	.	G	A	.	.	MAF_USDA=2.459
NC_035083.1	42471599	.	T	C	.	.	MAF_INRAE=17.089;MAF_USDA=28.824
NC_035083.1	42471600	.	G	A	.	.	MAF_USDA=1.639
NC_035083.1	42471678	.	G	C	.	.	MAF_INRAE=20.886;MAF_USDA=10.588
NC_035083.1	42471681	.	T	A	.	.	MAF_INRAE=2.5;MAF_USDA=35.882
NC_035083.1	42471721	.	A	G	.	.	MAF_INRAE=16.456;MAF_USDA=28.235
NC_035083.1	42471775	.	G	A	.	.	MAF_INRAE=16.456;MAF_USDA=25.294
NC_035083.1	42471879	.	CATTA	CATTC	.	.	MAF_USDA=4.167
NC_035083.1	42471883	.	A	C	.	.	MAF_USDA=10.833
NC_035083.1	42471906	.	A	G	.	.	MAF_USDA=4.167
NC_035083.1	42471910	.	C	A	.	.	MAF_INRAE=16.456;MAF_USDA=17.857
NC_035083.1	42471952	.	C	G	.	.	MAF_USDA=1.639
NC_035083.1	42472006	.	C	A	.	.	MAF_USDA=1.639
NC_035083.1	42472038	.	C	G	.	.	MAF_INRAE=16.456;MAF_USDA=17.647
NC_035083.1	42472096	.	G	T	.	.	MAF_INRAE=9.494;MAF_USDA=12.941
NC_035083.1	42472117	.	A	C	.	.	MAF_USDA=1.639
NC_035083.1	42472121	.	G	A	.	.	MAF_INRAE=15.823;MAF_USDA=28.235
NC_035083.1	42472159	.	C	A	.	.	MAF_INRAE=15.823;MAF_USDA=27.647
NC_035083.1	42472167	.	T	C	.	.	MAF_INRAE=9.167;MAF_USDA=9.016
NC_035083.1	42472195	.	T	G	.	.	MAF_INRAE=15.823;MAF_USDA=18.824
NC_035083.1	42472241	.	G	A	.	.	MAF_INRAE=15.19;MAF_USDA=27.381
NC_035083.1	42472249	.	A	G	.	.	MAF_INRAE=15.19;MAF_USDA=18.452
NC_035083.1	42472267	.	G	A	.	.	MAF_INRAE=4.43;MAF_USDA=6.557
NC_035083.1	42472398	.	A	G	.	.	MAF_USDA=4.918
NC_035083.1	42472400	.	C	A	.	.	MAF_USDA=8.235
NC_035083.1	42472427	.	G	A	.	.	MAF_USDA=2.459
NC_035083.1	42472469	.	A	T	.	.	MAF_INRAE=21.519;MAF_USDA=8.824
NC_035083.1	42472514	.	C	T	.	.	MAF_USDA=8.824
NC_035083.1	42472532	.	G	A	.	.	MAF_USDA=1.639
NC_035083.1	42472586	.	C	T	.	.	MAF_INRAE=25.316;MAF_USDA=11.176
NC_035083.1	42472589	.	G	A	.	.	MAF_INRAE=17.722;MAF_USDA=34.118
NC_035083.1	42472625	.	C	A	.	.	MAF_INRAE=16.456;MAF_USDA=19.412
NC_035083.1	42472691	.	A	G	.	.	MAF_INRAE=16.456;MAF_USDA=19.412
NC_035083.1	42472721	.	G	A	.	.	MAF_USDA=1.639
NC_035083.1	42472760	.	C	A	.	.	MAF_INRAE=17.722;MAF_USDA=20.0
NC_035083.1	42472864	.	T	A	.	.	MAF_INRAE=10.0;MAF_USDA=6.557
NC_035083.1	42472893	.	A	G	.	.	MAF_INRAE=10.0;MAF_USDA=6.557
NC_035083.1	42472919	.	T	G	.	.	MAF_INRAE=16.456;MAF_USDA=19.412
NC_035083.1	42472961	.	A	T	.	.	MAF_USDA=9.412
NC_035083.1	42472991	.	T	A	.	.	MAF_INRAE=16.456;MAF_USDA=18.824
NC_035083.1	42473027	.	G	C	.	.	MAF_USDA=7.647
NC_035083.1	42473096	.	C	A	.	.	MAF_INRAE=27.215;MAF_USDA=11.765
NC_035083.1	42473109	.	T	C	.	.	MAF_INRAE=16.456;MAF_USDA=28.235
NC_035083.1	42473112	.	C	T	.	.	MAF_INRAE=27.215;MAF_USDA=1.639
NC_035083.1	42473145	.	C	T	.	.	MAF_INRAE=16.456;MAF_USDA=28.235
NC_035083.1	42473257	.	T	C	.	.	MAF_USDA=9.412
NC_035083.1	42473273	.	T	A	.	.	MAF_USDA=3.529
NC_035083.1	42473283	.	T	A	.	.	MAF_USDA=1.639
NC_035083.1	42473284	.	A	T	.	.	MAF_USDA=2.459
NC_035083.1	42473292	.	T	A	.	.	MAF_INRAE=5.263;MAF_USDA=16.667
NC_035083.1	42473307	.	G	A	.	.	MAF_INRAE=16.456;MAF_USDA=20.0
NC_035083.1	42473311	.	G	A	.	.	MAF_USDA=3.529
NC_035083.1	42473376	.	C	T	.	.	MAF_INRAE=10.526;MAF_USDA=15.294
NC_035083.1	42473377	.	G	A	.	.	MAF_USDA=1.639
NC_035083.1	42473412	.	C	G	.	.	MAF_USDA=4.918
NC_035083.1	42473488	.	C	T	.	.	MAF_INRAE=37.342;MAF_USDA=40.0
NC_035083.1	42473574	.	G	A	.	.	MAF_INRAE=16.456;MAF_USDA=18.824
NC_035083.1	42473730	.	G	A	.	.	MAF_INRAE=13.333;MAF_USDA=27.647
NC_035083.1	42473827	.	T	G	.	.	MAF_INRAE=14.167;MAF_USDA=19.643
NC_035083.1	42473864	.	C	T	.	.	MAF_INRAE=5.0;MAF_USDA=3.279
NC_035083.1	42473893	.	G	C	.	.	MAF_INRAE=13.333;MAF_USDA=17.647
NC_035083.1	42473909	.	C	A	.	.	MAF_USDA=9.412
NC_035083.1	42473923	.	T	C	.	.	MAF_INRAE=5.833;MAF_USDA=8.197
NC_035083.1	42473987	.	G	A	.	.	MAF_USDA=1.639
NC_035083.1	42474021	.	C	A	.	.	MAF_INRAE=11.667;MAF_USDA=21.739
NC_035083.1	42474237	.	G	A	.	.	MAF_INRAE=13.333;MAF_USDA=18.824
NC_035083.1	42474242	.	C	A	.	.	MAF_USDA=2.459
NC_035083.1	42474255	.	G	C	.	.	MAF_USDA=2.459
NC_035083.1	42474318	.	A	C	.	.	MAF_INRAE=11.667;MAF_USDA=15.882
NC_035083.1	42474319	.	G	A	.	.	MAF_INRAE=11.667;MAF_USDA=15.882
NC_035083.1	42474360	.	G	C	.	.	MAF_INRAE=5.263;MAF_USDA=2.459
NC_035083.1	42474383	.	T	C	.	.	MAF_USDA=12.5
NC_035083.1	42474411	.	C	T	.	.	MAF_INRAE=9.167;MAF_USDA=14.583
NC_035083.1	42474437	.	T	C	.	.	MAF_INRAE=7.5
NC_035083.1	42474451	.	T	A	.	.	MAF_INRAE=7.595;MAF_USDA=7.377
NC_035083.1	42474490	.	A	T	.	.	MAF_INRAE=28.333;MAF_USDA=10.588
NC_035083.1	42474499	.	G	A	.	.	MAF_USDA=8.197
NC_035083.1	42474623	.	G	A	.	.	MAF_USDA=8.824
NC_035083.1	42474700	.	G	A	.	.	MAF_USDA=3.529
NC_035083.1	42474726	.	T	G	.	.	MAF_USDA=14.583
NC_035083.1	42474732	.	A	G	.	.	MAF_USDA=16.667
NC_035083.1	42474858	.	G	T	.	.	MAF_USDA=9.836
NC_035083.1	42474864	.	A	G	.	.	MAF_USDA=5.294
NC_035083.1	42474913	.	C	A	.	.	MAF_INRAE=16.456;MAF_USDA=17.059
NC_035083.1	42475020	.	C	A	.	.	MAF_INRAE=1.667
NC_035083.1	42475052	.	G	T	.	.	MAF_INRAE=37.975;MAF_USDA=30.588
NC_035083.1	42475066	.	T	C	.	.	MAF_USDA=8.824
NC_035083.1	42475099	.	G	A	.	.	MAF_INRAE=16.456;MAF_USDA=17.059
NC_035083.1	42475144	.	G	A	.	.	MAF_USDA=10.417
NC_035083.1	42475196	.	C	G	.	.	MAF_INRAE=16.456;MAF_USDA=29.412
NC_035083.1	42475380	.	T	C	.	.	MAF_USDA=10.588
NC_035083.1	42475394	.	G	A	.	.	MAF_USDA=1.639
NC_035083.1	42475449	.	C	A	.	.	MAF_USDA=2.459
NC_035083.1	42475457	.	G	C	.	.	MAF_USDA=1.639
NC_035083.1	42475503	.	C	A	.	.	MAF_USDA=3.279
NC_035083.1	42475517	.	C	T	.	.	MAF_INRAE=16.456;MAF_USDA=27.059
NC_035083.1	42475528	.	A	T	.	.	MAF_USDA=1.639
NC_035083.1	42475736	.	C	T	.	.	MAF_INRAE=5.263;MAF_USDA=3.529
NC_035083.1	42475737	.	G	A	.	.	MAF_INRAE=20.886
NC_035083.1	42475772	.	G	C	.	.	MAF_INRAE=5.833;MAF_USDA=8.197
NC_035083.1	42475797	.	T	G	.	.	MAF_INRAE=13.924;MAF_USDA=6.471
NC_035083.1	42475821	.	T	C	.	.	MAF_INRAE=21.519;MAF_USDA=8.824
NC_035083.1	42475835	.	T	C	.	.	MAF_INRAE=16.456;MAF_USDA=26.471
NC_035083.1	42475873	.	G	T	.	.	MAF_INRAE=13.924;MAF_USDA=4.706
NC_035083.1	42475942	.	C	T	.	.	MAF_INRAE=27.215;MAF_USDA=1.639
NC_035083.1	42476182	.	T	A	.	.	MAF_INRAE=5.263;MAF_USDA=4.706
NC_035083.1	42476205	.	G	C	.	.	MAF_INRAE=30.38;MAF_USDA=17.647
NC_035083.1	42476266	.	C	A	.	.	MAF_INRAE=22.152;MAF_USDA=9.412
NC_035083.1	42476351	.	G	T	.	.	MAF_INRAE=15.19;MAF_USDA=26.471
NC_035083.1	42476438	.	A	C	.	.	MAF_INRAE=16.456;MAF_USDA=27.059
NC_035083.1	42476446	.	C	A	.	.	MAF_INRAE=13.924;MAF_USDA=4.118
NC_035083.1	42476575	.	G	T	.	.	MAF_INRAE=5.263
NC_035083.1	42476637	.	C	T	.	.	MAF_INRAE=15.19;MAF_USDA=16.471
NC_035083.1	42476638	.	T	G	.	.	MAF_USDA=10.417
NC_035083.1	42476664	.	C	T	.	.	MAF_USDA=9.412
NC_035083.1	42476742	.	G	T	.	.	MAF_INRAE=13.924;MAF_USDA=4.706
NC_035083.1	42476760	.	C	T	.	.	MAF_INRAE=20.886
NC_035083.1	42476783	.	T	G	.	.	MAF_INRAE=8.861;MAF_USDA=4.706
NC_035083.1	42476823	.	GAAATAT	GAAATAG	.	.	MAF_USDA=16.667
NC_035083.1	42476829	.	T	G	.	.	MAF_INRAE=14.557
NC_035083.1	42476882	.	G	A	.	.	MAF_INRAE=15.823;MAF_USDA=18.235
NC_035083.1	42477093	.	T	G	.	.	MAF_INRAE=5.263;MAF_USDA=5.294
NC_035083.1	42477133	.	A	G	.	.	MAF_INRAE=16.456;MAF_USDA=26.471
NC_035083.1	42477369	.	A	G	.	.	MAF_INRAE=15.823;MAF_USDA=27.059
NC_035083.1	42477406	.	A	C	.	.	MAF_INRAE=15.823;MAF_USDA=27.059
NC_035083.1	42477429	.	A	G	.	.	MAF_USDA=4.918
NC_035083.1	42477444	.	C	T	.	.	MAF_USDA=1.639
NC_035083.1	42477556	.	G	T	.	.	MAF_INRAE=16.456;MAF_USDA=26.471
NC_035083.1	42477576	.	T	A	.	.	MAF_INRAE=40.506;MAF_USDA=43.75
NC_035083.1	42477616	.	C	A	.	.	MAF_INRAE=16.456;MAF_USDA=27.381
NC_035083.1	42477621	.	G	A	.	.	MAF_USDA=4.762
NC_035083.1	42477661	.	G	T	.	.	MAF_INRAE=16.456;MAF_USDA=16.471
NC_035083.1	42477756	.	C	T	.	.	MAF_INRAE=16.456;MAF_USDA=27.647
NC_035083.1	42477818	.	C	A	.	.	MAF_INRAE=31.013;MAF_USDA=18.235
NC_035083.1	42477855	.	T	A	.	.	MAF_INRAE=16.456;MAF_USDA=27.059
NC_035083.1	42477856	.	A	T	.	.	MAF_INRAE=13.333;MAF_USDA=27.059
NC_035083.1	42477861	.	G	A	.	.	MAF_USDA=1.639
NC_035083.1	42477882	.	G	A	.	.	MAF_INRAE=16.456;MAF_USDA=27.647
NC_035083.1	42477885	.	T	A	.	.	MAF_INRAE=5.833;MAF_USDA=8.197
NC_035083.1	42477902	.	A	G	.	.	MAF_INRAE=16.456;MAF_USDA=27.647
NC_035083.1	42477918	.	T	G	.	.	MAF_USDA=13.934
NC_035083.1	42477924	.	C	A	.	.	MAF_INRAE=5.263;MAF_USDA=5.294
NC_035083.1	42477977	.	C	A	.	.	MAF_INRAE=10.0
NC_035083.1	42477988	.	A	T	.	.	MAF_USDA=2.353
NC_035083.1	42478030	.	A	C	.	.	MAF_INRAE=16.456;MAF_USDA=27.647
NC_035083.1	42478048	.	G	A	.	.	MAF_INRAE=16.456;MAF_USDA=27.059
NC_035083.1	42478067	.	T	C	.	.	MAF_INRAE=15.823;MAF_USDA=27.059
NC_035083.1	42478148	.	A	T	.	.	MAF_USDA=2.459
NC_035083.1	42478149	.	T	A	.	.	MAF_USDA=2.459
NC_035083.1	42478221	.	C	A	.	.	MAF_USDA=14.583
NC_035083.1	42478265	.	T	G	.	.	MAF_INRAE=15.823;MAF_USDA=27.647
NC_035083.1	42478296	.	G	A	.	.	MAF_USDA=1.639
NC_035083.1	42478355	.	G	A	.	.	MAF_USDA=3.279
NC_035083.1	42478449	.	G	T	.	.	MAF_USDA=12.353
NC_035083.1	42478480	.	T	C	.	.	MAF_USDA=1.639
NC_035083.1	42478532	.	C	T	.	.	MAF_INRAE=20.253;MAF_USDA=22.917
NC_035083.1	42478534	.	G	A	.	.	MAF_INRAE=24.167;MAF_USDA=20.833
NC_035083.1	42478536	.	C	T	.	.	MAF_INRAE=24.167;MAF_USDA=22.917
NC_035083.1	42478570	.	T	G	.	.	MAF_INRAE=21.519;MAF_USDA=10.588
NC_035083.1	42478635	.	C	G	.	.	MAF_USDA=6.25
NC_035083.1	42478675	.	C	T	.	.	MAF_USDA=10.0
NC_035083.1	42478709	.	T	C	.	.	MAF_USDA=4.918
NC_035083.1	42479027	.	C	A	.	.	MAF_INRAE=5.263;MAF_USDA=2.083
NC_035083.1	42479098	.	C	T	.	.	MAF_INRAE=5.263;MAF_USDA=3.529
NC_035083.1	42479239	.	G	C	.	.	MAF_USDA=4.098
NC_035083.1	42479353	.	G	T	.	.	MAF_INRAE=25.316;MAF_USDA=10.0
NC_035083.1	42479369	.	T	G	.	.	MAF_INRAE=10.0
NC_035083.1	42479409	.	T	G	.	.	MAF_INRAE=32.911;MAF_USDA=18.824
NC_035083.1	42479570	.	T	A	.	.	MAF_INRAE=5.263;MAF_USDA=3.529
NC_035083.1	42479701	.	G	T	.	.	MAF_INRAE=20.253;MAF_USDA=43.75
NC_035083.1	42479758	.	C	A	.	.	MAF_USDA=2.5
NC_035083.1	42479764	.	T	A	.	.	MAF_USDA=2.5
NC_035083.1	42479783	.	C	G	.	.	MAF_INRAE=5.0;MAF_USDA=14.118
NC_035083.1	42479823	.	G	C	.	.	MAF_INRAE=24.051;MAF_USDA=10.0
NC_035083.1	42479834	.	C	A	.	.	MAF_INRAE=5.0;MAF_USDA=13.69
NC_035083.1	42479854	.	A	G	.	.	MAF_INRAE=5.263;MAF_USDA=8.235
NC_035083.1	42479919	.	C	A	.	.	MAF_INRAE=44.304;MAF_USDA=34.706
NC_035083.1	42479973	.	A	C	.	.	MAF_INRAE=44.304;MAF_USDA=35.882
NC_035083.1	42480012	.	T	C	.	.	MAF_INRAE=40.506;MAF_USDA=21.765
NC_035083.1	42480040	.	C	T	.	.	MAF_USDA=7.647
NC_035083.1	42480095	.	T	A	.	.	MAF_INRAE=39.873;MAF_USDA=11.765
NC_035083.1	42480104	.	A	C	.	.	MAF_INRAE=15.823;MAF_USDA=50.0
NC_035083.1	42480110	.	A	T	.	.	MAF_USDA=12.941
NC_035083.1	42480127	.	C	T	.	.	MAF_USDA=13.529
NC_035083.1	42480215	.	C	T	.	.	MAF_INRAE=9.494
NC_035083.1	42480216	.	T	G	.	.	MAF_INRAE=5.263;MAF_USDA=5.294
NC_035083.1	42480237	.	T	C	.	.	MAF_INRAE=5.0;MAF_USDA=4.098
NC_035083.1	42480259	.	T	G	.	.	MAF_INRAE=9.494;MAF_USDA=19.048
NC_035083.1	42480321	.	C	T	.	.	MAF_USDA=13.529
NC_035083.1	42480325	.	A	G	.	.	MAF_INRAE=9.494;MAF_USDA=48.235
NC_035083.1	42480388	.	G	A	.	.	MAF_INRAE=45.57;MAF_USDA=12.353
NC_035083.1	42480393	.	A	G	.	.	MAF_INRAE=9.494;MAF_USDA=4.706
NC_035083.1	42480407	.	A	T	.	.	MAF_INRAE=9.494;MAF_USDA=39.412
NC_035083.1	42480441	.	G	A	.	.	MAF_USDA=6.471
NC_035083.1	42480471	.	G	A	.	.	MAF_USDA=1.639
NC_035083.1	42480563	.	C	A	.	.	MAF_INRAE=9.494;MAF_USDA=40.0
NC_035083.1	42480570	.	C	A	.	.	MAF_USDA=1.639
NC_035083.1	42480573	.	C	G	.	.	MAF_INRAE=40.506;MAF_USDA=22.353
NC_035083.1	42480672	.	G	A	.	.	MAF_INRAE=15.789;MAF_USDA=1.639
NC_035083.1	42480684	.	T	A	.	.	MAF_INRAE=49.367;MAF_USDA=14.706
NC_035083.1	42480686	.	C	T	.	.	MAF_USDA=1.639
NC_035083.1	42480732	.	C	A	.	.	MAF_INRAE=25.0;MAF_USDA=16.471
NC_035083.1	42480794	.	T	A	.	.	MAF_INRAE=5.263;MAF_USDA=2.083
NC_035083.1	42480800	.	A	C	.	.	MAF_USDA=13.529
NC_035083.1	42480845	.	C	T	.	.	MAF_INRAE=5.0;MAF_USDA=4.098
NC_035083.1	42480885	.	T	A	.	.	MAF_INRAE=10.127;MAF_USDA=41.667
NC_035083.1	42480940	.	G	C	.	.	MAF_INRAE=45.57
NC_035083.1	42480962	.	A	C	.	.	MAF_INRAE=15.789;MAF_USDA=28.571
NC_035083.1	42480963	.	A	C	.	.	MAF_INRAE=34.211;MAF_USDA=39.583
NC_035083.1	42481013	.	T	G	.	.	MAF_USDA=23.913
NC_035083.1	42481185	.	C	T	.	.	MAF_USDA=29.167
NC_035083.1	42481218	.	A	G	.	.	MAF_USDA=31.25
NC_035083.1	42481274	.	A	T	.	.	MAF_USDA=2.083
NC_035083.1	42481582	.	T	C	.	.	MAF_USDA=16.667
NC_035083.1	42481657	.	G	T	.	.	MAF_INRAE=26.316
NC_035083.1	42481666	.	G	A	.	.	MAF_USDA=7.738
NC_035083.1	42481703	.	T	G	.	.	MAF_USDA=31.176
NC_035083.1	42481737	.	C	A	.	.	MAF_USDA=7.738
NC_035083.1	42481745	.	C	A	.	.	MAF_USDA=1.639
NC_035083.1	42481785	.	G	C	.	.	MAF_INRAE=31.579;MAF_USDA=34.118
NC_035083.1	42481809	.	C	T	.	.	MAF_USDA=5.738
NC_035083.1	42481810	.	C	T	.	.	MAF_USDA=5.738
NC_035083.1	42481844	.	C	A	.	.	MAF_INRAE=31.579;MAF_USDA=39.412
NC_035083.1	42481994	.	G	A	.	.	MAF_INRAE=26.316;MAF_USDA=1.667
NC_035083.1	42482009	.	C	A	.	.	MAF_INRAE=36.842;MAF_USDA=24.405
NC_035083.1	42482015	.	C	A	.	.	MAF_USDA=4.167
NC_035083.1	42482053	.	T	C	.	.	MAF_USDA=2.459
NC_035083.1	42482100	.	G	A	.	.	MAF_USDA=25.294
NC_035083.1	42482464	.	A	T	.	.	MAF_USDA=6.25
NC_035083.1	42482537	.	A	G	.	.	MAF_USDA=18.75
NC_035083.1	42483230	.	G	T	.	.	MAF_USDA=29.167
NC_035083.1	42483235	.	A	T	.	.	MAF_INRAE=5.263
NC_035083.1	42483283	.	C	T	.	.	MAF_USDA=18.75
NC_035083.1	42483294	.	T	A	.	.	MAF_USDA=16.667
NC_035083.1	42483357	.	T	G	.	.	MAF_USDA=29.167
NC_035083.1	42483467	.	C	A	.	.	MAF_USDA=26.087
NC_035083.1	42483581	.	G	A	.	.	MAF_USDA=35.417
NC_035083.1	42483593	.	A	G	.	.	MAF_USDA=27.083
NC_035083.1	42483603	.	G	T	.	.	MAF_USDA=27.083
NC_035083.1	42483641	.	C	A	.	.	MAF_USDA=2.083
NC_035083.1	42483953	.	A	T	.	.	MAF_USDA=27.083
NC_035083.1	42483989	.	T	G	.	.	MAF_USDA=25.0
NC_035083.1	42484020	.	C	T	.	.	MAF_USDA=22.917
NC_035083.1	42484240	.	C	T	.	.	MAF_USDA=33.333
NC_035083.1	42484265	.	G	T	.	.	MAF_USDA=22.917
NC_035083.1	42484273	.	T	C	.	.	MAF_USDA=27.083
NC_035083.1	42484436	.	C	T	.	.	MAF_INRAE=5.263
NC_035083.1	42484446	.	G	C	.	.	MAF_USDA=35.417
NC_035083.1	42484461	.	G	A	.	.	MAF_USDA=2.542
NC_035083.1	42484463	.	G	A	.	.	MAF_USDA=41.667
NC_035083.1	42484506	.	C	T	.	.	MAF_INRAE=9.494;MAF_USDA=38.69
NC_035083.1	42484622	.	T	C	.	.	MAF_INRAE=36.842;MAF_USDA=37.5
NC_035083.1	42484760	.	C	T	.	.	MAF_USDA=33.333
NC_035083.1	42484781	.	C	T	.	.	MAF_USDA=5.422
NC_035083.1	42484802	.	G	A	.	.	MAF_USDA=5.932
NC_035083.1	42484813	.	C	T	.	.	MAF_USDA=31.25
NC_035083.1	42484844	.	A	C	.	.	MAF_USDA=25.0
NC_035083.1	42484895	.	G	T	.	.	MAF_INRAE=6.667
NC_035083.1	42484900	.	T	C	.	.	MAF_USDA=41.667
NC_035083.1	42484986	.	A	T	.	.	MAF_INRAE=2.5;MAF_USDA=38.095
NC_035083.1	42484994	.	T	G	.	.	MAF_INRAE=16.456;MAF_USDA=10.119
NC_035083.1	42485017	.	C	T	.	.	MAF_INRAE=46.203;MAF_USDA=4.167
NC_035083.1	42485027	.	A	G	.	.	MAF_USDA=1.667
NC_035083.1	42485032	.	G	T	.	.	MAF_USDA=1.667
NC_035083.1	42485090	.	A	C	.	.	MAF_INRAE=10.759;MAF_USDA=41.667
NC_035083.1	42485103	.	T	G	.	.	MAF_INRAE=9.494;MAF_USDA=38.824
NC_035083.1	42485153	.	T	C	.	.	MAF_USDA=2.459
NC_035083.1	42485163	.	G	A	.	.	MAF_USDA=4.706
NC_035083.1	42485177	.	C	T	.	.	MAF_INRAE=5.0;MAF_USDA=4.098
NC_035083.1	42485199	.	G	A	.	.	MAF_USDA=7.647
NC_035083.1	42485267	.	C	T	.	.	MAF_USDA=2.459
NC_035083.1	42485324	.	G	A	.	.	MAF_INRAE=5.0;MAF_USDA=4.098
NC_035083.1	42485353	.	C	A	.	.	MAF_INRAE=24.051;MAF_USDA=14.118
NC_035083.1	42485360	.	G	A	.	.	MAF_USDA=1.639
NC_035083.1	42485499	.	C	A	.	.	MAF_INRAE=24.051;MAF_USDA=14.118
NC_035083.1	42485512	.	A	C	.	.	MAF_USDA=1.639
NC_035083.1	42485530	.	C	A	.	.	MAF_INRAE=41.139;MAF_USDA=22.353
NC_035083.1	42485547	.	T	G	.	.	MAF_INRAE=9.494;MAF_USDA=39.412
NC_035083.1	42485583	.	A	T	.	.	MAF_USDA=1.639
NC_035083.1	42485597	.	T	G	.	.	MAF_USDA=9.016
NC_035083.1	42485598	.	G	T	.	.	MAF_INRAE=9.494;MAF_USDA=38.235
NC_035083.1	42485672	.	C	T	.	.	MAF_USDA=14.118
NC_035083.1	42485691	.	T	C	.	.	MAF_INRAE=10.0
NC_035083.1	42485752	.	A	G	.	.	MAF_INRAE=9.494;MAF_USDA=39.412
NC_035083.1	42485756	.	G	T	.	.	MAF_INRAE=49.167;MAF_USDA=11.176
NC_035083.1	42485806	.	G	A	.	.	MAF_INRAE=4.43
NC_035083.1	42485840	.	G	A	.	.	MAF_USDA=5.0
NC_035083.1	42485922	.	C	G	.	.	MAF_USDA=5.738
NC_035083.1	42486020	.	G	T	.	.	MAF_USDA=10.656
NC_035083.1	42486041	.	C	A	.	.	MAF_INRAE=45.57;MAF_USDA=14.118
NC_035083.1	42486084	.	G	A	.	.	MAF_USDA=4.918
NC_035083.1	42486093	.	C	T	.	.	MAF_INRAE=10.0
NC_035083.1	42486148	.	A	G	.	.	MAF_INRAE=10.127;MAF_USDA=39.412
NC_035083.1	42486204	.	A	C	.	.	MAF_USDA=13.69
NC_035083.1	42486255	.	A	T	.	.	MAF_USDA=10.588
NC_035083.1	42486292	.	G	A	.	.	MAF_USDA=1.639
NC_035083.1	42486332	.	G	T	.	.	MAF_INRAE=45.57;MAF_USDA=11.765
NC_035083.1	42486400	.	G	A	.	.	MAF_USDA=4.918
NC_035083.1	42486471	.	G	A	.	.	MAF_USDA=2.459
NC_035083.1	42486496	.	G	T	.	.	MAF_USDA=7.647
NC_035083.1	42486521	.	G	C	.	.	MAF_INRAE=5.0;MAF_USDA=5.738
NC_035083.1	42486550	.	C	T	.	.	MAF_INRAE=14.557;MAF_USDA=4.706
NC_035083.1	42486557	.	A	T	.	.	MAF_INRAE=9.494;MAF_USDA=39.412
NC_035083.1	42486652	.	G	A	.	.	MAF_INRAE=9.494;MAF_USDA=39.412
NC_035083.1	42486655	.	A	T	.	.	MAF_USDA=14.118
NC_035083.1	42486660	.	G	A	.	.	MAF_INRAE=5.0;MAF_USDA=5.738
NC_035083.1	42486706	.	G	A	.	.	MAF_INRAE=9.494;MAF_USDA=38.824
NC_035083.1	42486725	.	C	A	.	.	MAF_INRAE=4.167;MAF_USDA=5.738
NC_035083.1	42486742	.	A	T	.	.	MAF_INRAE=4.43
NC_035083.1	42486791	.	T	C	.	.	MAF_USDA=1.667
NC_035083.1	42486817	.	G	A	.	.	MAF_INRAE=5.063
NC_035083.1	42486824	.	A	C	.	.	MAF_INRAE=5.0;MAF_USDA=5.738
NC_035083.1	42486848	.	A	G	.	.	MAF_INRAE=31.579;MAF_USDA=11.176
NC_035083.1	42486867	.	C	T	.	.	MAF_USDA=38.824
NC_035083.1	42486869	.	A	C	.	.	MAF_USDA=7.377
NC_035083.1	42486871	.	C	T	.	.	MAF_USDA=5.738
NC_035083.1	42486892	.	A	G	.	.	MAF_USDA=38.824
NC_035083.1	42487076	.	C	A	.	.	MAF_INRAE=4.167;MAF_USDA=5.738
NC_035083.1	42487087	.	G	A	.	.	MAF_INRAE=31.579;MAF_USDA=38.095
NC_035083.1	42487170	.	C	A	.	.	MAF_USDA=6.557
NC_035083.1	42487187	.	G	A	.	.	MAF_INRAE=15.789;MAF_USDA=12.5
NC_035083.1	42487202	.	C	T	.	.	MAF_USDA=9.016
NC_035083.1	42487210	.	G	T	.	.	MAF_USDA=6.557
NC_035083.1	42487252	.	G	A	.	.	MAF_INRAE=21.053;MAF_USDA=14.118
NC_035083.1	42487278	.	G	T	.	.	MAF_INRAE=36.842;MAF_USDA=25.294
NC_035083.1	42487350	.	T	G	.	.	MAF_INRAE=31.579;MAF_USDA=47.647
NC_035083.1	42487410	.	C	A	.	.	MAF_USDA=40.0
NC_035083.1	42487411	.	A	C	.	.	MAF_USDA=5.882
NC_035083.1	42487567	.	C	T	.	.	MAF_USDA=4.762
NC_035083.1	42487682	.	G	A	.	.	MAF_INRAE=21.667;MAF_USDA=2.459
NC_035083.1	42487713	.	C	A	.	.	MAF_USDA=1.639
NC_035083.1	42487846	.	T	C	.	.	MAF_INRAE=40.0
NC_035083.1	42487847	.	T	G	.	.	MAF_INRAE=2.5;MAF_USDA=20.492
NC_035083.1	42487848	.	C	T	.	.	MAF_INRAE=2.5
NC_035083.1	42487854	.	C	T	.	.	MAF_INRAE=40.833
NC_035083.1	42487867	.	C	A	.	.	MAF_INRAE=9.494;MAF_USDA=19.412
NC_035083.1	42487876	.	A	G	.	.	MAF_INRAE=40.0
NC_035083.1	42487881	.	A	G	.	.	MAF_INRAE=40.0
NC_035083.1	42487895	.	C	T	.	.	MAF_INRAE=20.833
NC_035083.1	42487904	.	T	G	.	.	MAF_INRAE=47.5
NC_035083.1	42487909	.	C	A	.	.	MAF_USDA=3.279
NC_035083.1	42487916	.	C	T	.	.	MAF_INRAE=20.833
NC_035083.1	42487944	.	C	T	.	.	MAF_INRAE=10.0
NC_035083.1	42487955	.	A	C	.	.	MAF_INRAE=2.5;MAF_USDA=11.475
NC_035083.1	42488008	.	T	G	.	.	MAF_INRAE=27.848;MAF_USDA=14.706
NC_035083.1	42488045	.	C	T	.	.	MAF_USDA=1.639
NC_035083.1	42488076	.	C	T	.	.	MAF_INRAE=35.443;MAF_USDA=11.765
NC_035083.1	42488097	.	A	C	.	.	MAF_INRAE=23.418;MAF_USDA=7.059
NC_035083.1	42488157	.	T	C	.	.	MAF_INRAE=37.342;MAF_USDA=39.412
NC_035083.1	42488178	.	G	A	.	.	MAF_INRAE=23.418;MAF_USDA=7.059
NC_035083.1	42488193	.	T	G	.	.	MAF_USDA=11.176
NC_035083.1	42488386	.	A	T	.	.	MAF_USDA=9.412
NC_035083.1	42488410	.	A	T	.	.	MAF_INRAE=8.861;MAF_USDA=2.083
NC_035083.1	42488477	.	T	C	.	.	MAF_INRAE=9.494;MAF_USDA=4.706
NC_035083.1	42488532	.	G	T	.	.	MAF_INRAE=27.848;MAF_USDA=15.294
NC_035083.1	42488557	.	C	T	.	.	MAF_INRAE=5.263;MAF_USDA=2.083
NC_035083.1	42488600	.	T	C	.	.	MAF_USDA=2.353
NC_035083.1	42488603	.	C	T	.	.	MAF_USDA=2.459
NC_035083.1	42488662	.	T	A	.	.	MAF_INRAE=9.494;MAF_USDA=42.941
NC_035083.1	42488737	.	C	A	.	.	MAF_INRAE=27.215;MAF_USDA=11.765
NC_035083.1	42488765	.	T	G	.	.	MAF_USDA=2.459
NC_035083.1	42488769	.	G	A	.	.	MAF_USDA=1.639
NC_035083.1	42488817	.	A	T	.	.	MAF_INRAE=27.215;MAF_USDA=11.176
NC_035083.1	42488827	.	T	A	.	.	MAF_USDA=3.279
NC_035083.1	42488838	.	C	T	.	.	MAF_INRAE=35.443;MAF_USDA=31.765
NC_035083.1	42488840	.	G	A	.	.	MAF_INRAE=8.228;MAF_USDA=4.918
NC_035083.1	42488949	.	T	A	.	.	MAF_INRAE=34.81;MAF_USDA=14.706
NC_035083.1	42488961	.	A	G	.	.	MAF_INRAE=9.494;MAF_USDA=43.529
NC_035083.1	42488966	.	T	C	.	.	MAF_INRAE=27.215;MAF_USDA=10.588
NC_035083.1	42488976	.	A	T	.	.	MAF_INRAE=35.443;MAF_USDA=31.176
NC_035083.1	42489071	.	C	T	.	.	MAF_INRAE=4.167;MAF_USDA=4.098
NC_035083.1	42489115	.	C	T	.	.	MAF_INRAE=5.0;MAF_USDA=2.459
NC_035083.1	42489192	.	A	C	.	.	MAF_INRAE=27.215;MAF_USDA=8.235
NC_035083.1	42489219	.	T	C	.	.	MAF_INRAE=27.215;MAF_USDA=7.647
NC_035083.1	42489238	.	A	T	.	.	MAF_INRAE=27.215;MAF_USDA=7.647
NC_035083.1	42489261	.	C	G	.	.	MAF_INRAE=14.557;MAF_USDA=14.706
NC_035083.1	42489318	.	A	G	.	.	MAF_USDA=2.459
NC_035083.1	42489367	.	C	A	.	.	MAF_USDA=1.639
NC_035083.1	42489424	.	T	C	.	.	MAF_INRAE=30.38;MAF_USDA=13.529
NC_035083.1	42489530	.	C	T	.	.	MAF_INRAE=5.0;MAF_USDA=2.5
NC_035083.1	42489572	.	G	A	.	.	MAF_USDA=1.639
NC_035083.1	42489579	.	T	G	.	.	MAF_USDA=6.557
NC_035083.1	42489671	.	C	T	.	.	MAF_USDA=10.588
NC_035083.1	42489683	.	G	T	.	.	MAF_USDA=3.529
NC_035083.1	42489798	.	G	A	.	.	MAF_USDA=5.738
NC_035083.1	42489993	.	T	G	.	.	MAF_USDA=1.639
NC_035083.1	42490011	.	G	T	.	.	MAF_USDA=2.459
NC_035083.1	42490012	.	C	G	.	.	MAF_USDA=2.459
NC_035083.1	42490076	.	A	G	.	.	MAF_INRAE=15.823;MAF_USDA=12.5
NC_035083.1	42490143	.	T	G	.	.	MAF_INRAE=34.81;MAF_USDA=47.647
NC_035083.1	42490244	.	G	A	.	.	MAF_INRAE=8.228;MAF_USDA=5.882
NC_035083.1	42490323	.	C	T	.	.	MAF_USDA=1.639
NC_035083.1	42490431	.	C	A	.	.	MAF_INRAE=2.5;MAF_USDA=3.279
NC_035083.1	42490432	.	A	G	.	.	MAF_INRAE=2.5;MAF_USDA=3.279
NC_035083.1	42490487	.	C	G	.	.	MAF_USDA=1.639
NC_035083.1	42490489	.	C	A	.	.	MAF_USDA=1.639
NC_035083.1	42490514	.	A	T	.	.	MAF_INRAE=26.582;MAF_USDA=42.941
NC_035083.1	42490556	.	A	G	.	.	MAF_INRAE=15.789;MAF_USDA=6.557
NC_035083.1	42490659	.	G	A	.	.	MAF_INRAE=31.013;MAF_USDA=31.176
NC_035083.1	42490665	.	T	C	.	.	MAF_INRAE=32.278;MAF_USDA=47.647
NC_035083.1	42490704	.	G	A	.	.	MAF_USDA=14.583
NC_035083.1	42490725	.	A	G	.	.	MAF_USDA=7.059
NC_035083.1	42490726	.	C	T	.	.	MAF_USDA=6.471
NC_035083.1	42490727	.	C	T	.	.	MAF_USDA=8.824
NC_035083.1	42490729	.	G	A	.	.	MAF_USDA=6.471
NC_035083.1	42490742	.	T	C	.	.	MAF_USDA=4.918
NC_035083.1	42490775	.	A	G	.	.	MAF_USDA=7.647
NC_035083.1	42490781	.	C	A	.	.	MAF_USDA=5.738
NC_035083.1	42491016	.	C	T	.	.	MAF_INRAE=31.646;MAF_USDA=8.235
NC_035083.1	42491120	.	T	A	.	.	MAF_USDA=2.459
NC_035083.1	42491137	.	G	A	.	.	MAF_INRAE=19.62;MAF_USDA=28.824
NC_035083.1	42491186	.	C	A	.	.	MAF_USDA=12.295
NC_035083.1	42491406	.	T	A	.	.	MAF_USDA=1.639
NC_035083.1	42491446	.	G	T	.	.	MAF_USDA=3.279
NC_035083.1	42491605	.	G	A	.	.	MAF_USDA=19.412
NC_035083.1	42491622	.	C	G	.	.	MAF_USDA=1.639
NC_035083.1	42491798	.	C	A	.	.	MAF_USDA=13.529
NC_035083.1	42491851	.	G	T	.	.	MAF_USDA=6.557
NC_035083.1	42491882	.	G	A	.	.	MAF_USDA=5.294
NC_035083.1	42491898	.	C	T	.	.	MAF_INRAE=11.392;MAF_USDA=6.471
NC_035083.1	42491934	.	G	A	.	.	MAF_USDA=4.098
NC_035083.1	42492016	.	C	G	.	.	MAF_INRAE=32.911;MAF_USDA=15.294
NC_035083.1	42492172	.	T	G	.	.	MAF_INRAE=12.658;MAF_USDA=15.294
NC_035083.1	42492193	.	T	G	.	.	MAF_INRAE=31.646;MAF_USDA=32.353
NC_035083.1	42492233	.	C	A	.	.	MAF_USDA=8.235
NC_035083.1	42492251	.	T	C	.	.	MAF_USDA=1.639
NC_035083.1	42492378	.	G	T	.	.	MAF_USDA=4.098
NC_035083.1	42492450	.	T	C	.	.	MAF_USDA=1.639
NC_035083.1	42492493	.	A	G	.	.	MAF_USDA=1.639
NC_035083.1	42492557	.	A	T	.	.	MAF_INRAE=16.456;MAF_USDA=12.5
NC_035083.1	42492593	.	T	A	.	.	MAF_USDA=3.279
NC_035083.1	42492644	.	C	A	.	.	MAF_INRAE=27.848;MAF_USDA=26.23
NC_035083.1	42492660	.	G	A	.	.	MAF_USDA=1.639
NC_035083.1	42492685	.	G	A	.	.	MAF_INRAE=18.354;MAF_USDA=28.235
NC_035083.1	42492696	.	G	C	.	.	MAF_INRAE=5.263;MAF_USDA=13.529
NC_035083.1	42492782	.	C	T	.	.	MAF_USDA=3.279
NC_035083.1	42492801	.	T	C	.	.	MAF_INRAE=11.392;MAF_USDA=6.471
NC_035083.1	42492816	.	G	T	.	.	MAF_INRAE=45.57;MAF_USDA=15.294
NC_035083.1	42492825	.	C	A	.	.	MAF_INRAE=11.392
NC_035083.1	42492846	.	T	A	.	.	MAF_INRAE=45.57;MAF_USDA=15.882
NC_035083.1	42492851	.	G	A	.	.	MAF_INRAE=45.57;MAF_USDA=14.118
NC_035083.1	42492875	.	C	T	.	.	MAF_INRAE=5.263;MAF_USDA=7.647
NC_035083.1	42492962	.	C	T	.	.	MAF_USDA=3.529
NC_035083.1	42493002	.	A	T	.	.	MAF_INRAE=15.789;MAF_USDA=4.706
NC_035083.1	42493085	.	T	G	.	.	MAF_USDA=3.529
NC_035083.1	42493096	.	T	C	.	.	MAF_INRAE=27.848;MAF_USDA=18.235
NC_035083.1	42493110	.	T	C	.	.	MAF_INRAE=46.203;MAF_USDA=15.294
NC_035083.1	42493137	.	G	A	.	.	MAF_USDA=1.639
NC_035083.1	42493198	.	A	T	.	.	MAF_USDA=1.639
NC_035083.1	42493293	.	T	A	.	.	MAF_INRAE=45.57;MAF_USDA=15.294
NC_035083.1	42493305	.	T	C	.	.	MAF_INRAE=45.57;MAF_USDA=15.294
NC_035083.1	42493342	.	G	A	.	.	MAF_INRAE=5.263;MAF_USDA=2.083
NC_035083.1	42493352	.	A	C	.	.	MAF_USDA=3.529
NC_035083.1	42493369	.	G	T	.	.	MAF_USDA=3.279
NC_035083.1	42493378	.	G	A	.	.	MAF_USDA=2.459
NC_035083.1	42493405	.	T	A	.	.	MAF_INRAE=46.203;MAF_USDA=13.115
NC_035083.1	42493440	.	T	C	.	.	MAF_INRAE=46.203;MAF_USDA=15.294
NC_035083.1	42493487	.	A	G	.	.	MAF_INRAE=4.43;MAF_USDA=3.279
NC_035083.1	42493502	.	A	G	.	.	MAF_USDA=14.583
NC_035083.1	42493506	.	T	G	.	.	MAF_INRAE=15.789
NC_035083.1	42493560	.	T	C	.	.	MAF_INRAE=46.203;MAF_USDA=16.471
NC_035083.1	42493659	.	T	A	.	.	MAF_INRAE=50.0
NC_035083.1	42493661	.	T	A	.	.	MAF_USDA=17.391
NC_035083.1	42493749	.	C	T	.	.	MAF_INRAE=5.263;MAF_USDA=8.824
NC_035083.1	42493775	.	A	T	.	.	MAF_USDA=5.738
NC_035083.1	42493823	.	C	A	.	.	MAF_INRAE=46.203;MAF_USDA=14.706
NC_035083.1	42493829	.	A	T	.	.	MAF_INRAE=13.158;MAF_USDA=4.706
NC_035083.1	42493859	.	A	G	.	.	MAF_INRAE=46.203;MAF_USDA=13.529
NC_035083.1	42493880	.	A	T	.	.	MAF_USDA=3.279
NC_035083.1	42493888	.	A	G	.	.	MAF_USDA=12.295
NC_035083.1	42493903	.	C	T	.	.	MAF_INRAE=47.5;MAF_USDA=30.0
NC_035083.1	42493908	.	A	C	.	.	MAF_USDA=3.279
NC_035083.1	42493923	.	G	A	.	.	MAF_USDA=1.639
NC_035083.1	42493934	.	A	T	.	.	MAF_USDA=6.557
NC_035083.1	42493936	.	A	G	.	.	MAF_USDA=6.557
NC_035083.1	42493938	.	G	A	.	.	MAF_USDA=6.557
NC_035083.1	42493939	.	A	T	.	.	MAF_USDA=5.738
NC_035083.1	42493955	.	A	C	.	.	MAF_USDA=7.377
NC_035083.1	42494042	.	A	T	.	.	MAF_INRAE=11.392;MAF_USDA=7.647
NC_035083.1	42494081	.	T	C	.	.	MAF_USDA=2.459
NC_035083.1	42494129	.	A	G	.	.	MAF_INRAE=40.506;MAF_USDA=42.353
NC_035083.1	42494166	.	T	A	.	.	MAF_INRAE=1.667
NC_035083.1	42494213	.	A	G	.	.	MAF_INRAE=4.167
NC_035083.1	42494230	.	A	G	.	.	MAF_INRAE=45.57;MAF_USDA=15.294
NC_035083.1	42494372	.	G	T	.	.	MAF_INRAE=5.263;MAF_USDA=7.647
NC_035083.1	42494476	.	C	T	.	.	MAF_INRAE=15.789;MAF_USDA=4.706
NC_035083.1	42494510	.	A	G	.	.	MAF_INRAE=46.203;MAF_USDA=15.882
NC_035083.1	42494578	.	T	A	.	.	MAF_USDA=4.706
NC_035083.1	42494641	.	C	T	.	.	MAF_INRAE=15.789;MAF_USDA=14.583
NC_035083.1	42494645	.	G	T	.	.	MAF_INRAE=44.937;MAF_USDA=25.0
NC_035083.1	42494716	.	T	C	.	.	MAF_INRAE=5.263;MAF_USDA=18.75
NC_035083.1	42494733	.	A	T	.	.	MAF_INRAE=13.924;MAF_USDA=10.417
NC_035083.1	42494781	.	C	A	.	.	MAF_USDA=2.586
NC_035083.1	42494794	.	G	A	.	.	MAF_INRAE=15.789;MAF_USDA=5.488
NC_035083.1	42494802	.	T	A	.	.	MAF_INRAE=15.789;MAF_USDA=5.488
NC_035083.1	42494805	.	C	T	.	.	MAF_INRAE=12.025
NC_035083.1	42494821	.	G	T	.	.	MAF_USDA=2.586
NC_035083.1	42494824	.	C	T	.	.	MAF_USDA=1.724
NC_035083.1	42494937	.	G	T	.	.	MAF_INRAE=5.263;MAF_USDA=6.098
NC_035083.1	42494970	.	T	A	.	.	MAF_INRAE=37.342;MAF_USDA=9.756
NC_035083.1	42495017	.	C	A	.	.	MAF_INRAE=19.62;MAF_USDA=10.417
NC_035083.1	42495104	.	G	T	.	.	MAF_USDA=7.377
NC_035083.1	42495109	.	C	A	.	.	MAF_INRAE=8.861;MAF_USDA=5.882
NC_035083.1	42495145	.	T	C	.	.	MAF_INRAE=4.43;MAF_USDA=4.918
NC_035083.1	42495167	.	G	T	.	.	MAF_USDA=4.167
NC_035083.1	42495172	.	T	A	.	.	MAF_USDA=3.279
NC_035083.1	42495174	.	G	T	.	.	MAF_INRAE=27.215;MAF_USDA=6.557
NC_035083.1	42495191	.	G	T	.	.	MAF_USDA=1.639
NC_035083.1	42495250	.	A	C	.	.	MAF_INRAE=5.263;MAF_USDA=14.118
NC_035083.1	42495255	.	G	T	.	.	MAF_INRAE=45.57;MAF_USDA=14.118
NC_035083.1	42495350	.	G	A	.	.	MAF_USDA=3.279
NC_035083.1	42495376	.	C	T	.	.	MAF_USDA=3.279
NC_035083.1	42495426	.	G	A	.	.	MAF_INRAE=15.789;MAF_USDA=11.765
NC_035083.1	42495591	.	T	G	.	.	MAF_USDA=1.639
NC_035083.1	42495645	.	C	A	.	.	MAF_INRAE=5.263;MAF_USDA=14.118
NC_035083.1	42495739	.	A	G	.	.	MAF_USDA=20.833
NC_035083.1	42495751	.	C	T	.	.	MAF_USDA=20.833
NC_035083.1	42495893	.	T	G	.	.	MAF_INRAE=5.263;MAF_USDA=7.059
NC_035083.1	42495906	.	A	G	.	.	MAF_USDA=2.941
NC_035083.1	42496111	.	T	C	.	.	MAF_USDA=1.639
NC_035083.1	42496240	.	G	A	.	.	MAF_USDA=10.0
NC_035083.1	42496288	.	C	G	.	.	MAF_INRAE=38.608;MAF_USDA=32.941
NC_035083.1	42496497	.	G	T	.	.	MAF_USDA=10.0
NC_035083.1	42496571	.	G	C	.	.	MAF_INRAE=15.19;MAF_USDA=28.235
NC_035083.1	42497090	.	T	C	.	.	MAF_INRAE=5.263;MAF_USDA=5.882
NC_035083.1	42497111	.	A	G	.	.	MAF_USDA=2.459
NC_035083.1	42497321	.	G	A	.	.	MAF_USDA=2.459
NC_035083.1	42497341	.	C	T	.	.	MAF_INRAE=4.43;MAF_USDA=4.918
NC_035083.1	42497406	.	A	T	.	.	MAF_INRAE=46.203;MAF_USDA=15.882
NC_035083.1	42497442	.	G	T	.	.	MAF_INRAE=15.789
NC_035083.1	42497511	.	G	T	.	.	MAF_USDA=1.639
NC_035083.1	42497700	.	G	T	.	.	MAF_USDA=2.459
NC_035083.1	42497714	.	A	T	.	.	MAF_INRAE=18.987;MAF_USDA=31.176
NC_035083.1	42497721	.	T	A	.	.	MAF_USDA=2.459
NC_035083.1	42497747	.	G	A	.	.	MAF_USDA=2.459
NC_035083.1	42497758	.	G	A	.	.	MAF_INRAE=27.848;MAF_USDA=6.557
NC_035083.1	42497846	.	T	A	.	.	MAF_USDA=1.639
NC_035083.1	42497876	.	A	C	.	.	MAF_USDA=2.353
NC_035083.1	42497904	.	T	C	.	.	MAF_USDA=20.833
NC_035083.1	42497937	.	T	A	.	.	MAF_USDA=1.639
NC_035083.1	42498176	.	A	G	.	.	MAF_USDA=3.529
NC_035083.1	42498199	.	C	T	.	.	MAF_INRAE=15.789;MAF_USDA=6.471
NC_035083.1	42498225	.	C	A	.	.	MAF_INRAE=5.263;MAF_USDA=6.548
NC_035083.1	42498278	.	C	A	.	.	MAF_INRAE=46.203;MAF_USDA=14.118
NC_035083.1	42498288	.	A	G	.	.	MAF_USDA=10.417
NC_035083.1	42498317	.	T	A	.	.	MAF_USDA=1.639
NC_035083.1	42498346	.	A	G	.	.	MAF_USDA=12.5
NC_035083.1	42498347	.	T	C	.	.	MAF_USDA=10.87
NC_035083.1	42498405	.	A	G	.	.	MAF_USDA=8.197
NC_035083.1	42498407	.	C	A	.	.	MAF_INRAE=22.785
NC_035083.1	42498408	.	G	A	.	.	MAF_INRAE=31.667;MAF_USDA=3.279
NC_035083.1	42498409	.	C	T	.	.	MAF_USDA=8.235
NC_035083.1	42498466	.	T	A	.	.	MAF_USDA=8.197
NC_035083.1	42498501	.	G	T	.	.	MAF_USDA=4.706
NC_035083.1	42498566	.	T	C	.	.	MAF_INRAE=31.646;MAF_USDA=39.412
NC_035083.1	42498673	.	G	C	.	.	MAF_USDA=1.639
NC_035083.1	42498722	.	C	A	.	.	MAF_INRAE=37.975;MAF_USDA=35.294
NC_035083.1	42498726	.	G	A	.	.	MAF_INRAE=31.667;MAF_USDA=29.412
NC_035083.1	42498759	.	A	T	.	.	MAF_USDA=3.279
NC_035083.1	42498793	.	T	C	.	.	MAF_USDA=4.098
NC_035083.1	42498804	.	C	G	.	.	MAF_INRAE=45.57;MAF_USDA=14.706
NC_035083.1	42498809	.	A	C	.	.	MAF_USDA=6.25
NC_035083.1	42499042	.	G	T	.	.	MAF_USDA=1.667
NC_035083.1	42499076	.	T	A	.	.	MAF_USDA=1.639
NC_035083.1	42499082	.	A	G	.	.	MAF_USDA=8.235
NC_035083.1	42499148	.	A	G	.	.	MAF_USDA=3.279
NC_035083.1	42499201	.	T	G	.	.	MAF_INRAE=41.139;MAF_USDA=12.941
NC_035083.1	42499226	.	C	G	.	.	MAF_INRAE=28.481;MAF_USDA=18.824
NC_035083.1	42499243	.	G	A	.	.	MAF_INRAE=3.797;MAF_USDA=4.918
NC_035083.1	42499281	.	C	T	.	.	MAF_USDA=1.639
NC_035083.1	42499282	.	G	A	.	.	MAF_INRAE=5.263;MAF_USDA=18.75
NC_035083.1	42499404	.	C	T	.	.	MAF_INRAE=10.759;MAF_USDA=27.059
NC_035083.1	42499442	.	C	T	.	.	MAF_INRAE=15.789
NC_035083.1	42499455	.	G	T	.	.	MAF_INRAE=8.861;MAF_USDA=5.882
NC_035083.1	42499513	.	G	C	.	.	MAF_USDA=2.083
NC_035083.1	42499676	.	C	T	.	.	MAF_INRAE=15.789
NC_035083.1	42499710	.	T	G	.	.	MAF_USDA=8.824
NC_035083.1	42499773	.	G	A	.	.	MAF_INRAE=4.43
NC_035083.1	42499781	.	A	T	.	.	MAF_INRAE=2.5
NC_035083.1	42499823	.	C	T	.	.	MAF_INRAE=5.263;MAF_USDA=2.083
NC_035083.1	42499893	.	C	G	.	.	MAF_USDA=1.639
NC_035083.1	42499897	.	C	A	.	.	MAF_INRAE=4.167
NC_035083.1	42499907	.	A	T	.	.	MAF_USDA=1.639
NC_035083.1	42499917	.	C	T	.	.	MAF_INRAE=41.772;MAF_USDA=27.647
NC_035083.1	42500072	.	G	A	.	.	MAF_INRAE=15.789
NC_035083.1	42500100	.	C	T	.	.	MAF_INRAE=4.43;MAF_USDA=8.197
NC_035083.1	42500113	.	A	G	.	.	MAF_USDA=8.824
NC_035083.1	42500263	.	A	G	.	.	MAF_USDA=15.882
NC_035083.1	42500298	.	T	G	.	.	MAF_INRAE=13.291;MAF_USDA=12.941
NC_035083.1	42500346	.	G	T	.	.	MAF_USDA=3.279
NC_035083.1	42500431	.	G	A	.	.	MAF_INRAE=5.263;MAF_USDA=7.647
NC_035083.1	42500588	.	C	T	.	.	MAF_INRAE=5.263;MAF_USDA=13.529
NC_035083.1	42500610	.	C	A	.	.	MAF_INRAE=8.333;MAF_USDA=4.167
NC_035083.1	42500764	.	T	A	.	.	MAF_INRAE=15.823;MAF_USDA=17.059
NC_035083.1	42500765	.	A	C	.	.	MAF_INRAE=2.5;MAF_USDA=8.197
NC_035083.1	42500768	.	T	A	.	.	MAF_USDA=8.235
NC_035083.1	42500833	.	A	C	.	.	MAF_INRAE=44.167;MAF_USDA=11.31
NC_035083.1	42500836	.	A	T	.	.	MAF_INRAE=46.667
NC_035083.1	42500840	.	T	G	.	.	MAF_USDA=6.78
NC_035083.1	42500891	.	G	A	.	.	MAF_USDA=1.639
NC_035083.1	42500957	.	G	A	.	.	MAF_USDA=3.279
NC_035083.1	42500989	.	G	T	.	.	MAF_INRAE=4.43;MAF_USDA=5.738
NC_035083.1	42501181	.	A	T	.	.	MAF_INRAE=49.367;MAF_USDA=18.824
NC_035083.1	42501258	.	G	T	.	.	MAF_USDA=3.279
NC_035083.1	42501271	.	A	C	.	.	MAF_INRAE=3.797;MAF_USDA=2.459
NC_035083.1	42501387	.	C	T	.	.	MAF_USDA=4.098
NC_035083.1	42501419	.	A	T	.	.	MAF_INRAE=25.316;MAF_USDA=6.471
NC_035083.1	42501420	.	G	T	.	.	MAF_INRAE=30.0;MAF_USDA=6.471
NC_035083.1	42501546	.	A	T	.	.	MAF_INRAE=8.333
NC_035083.1	42501598	.	A	G	.	.	MAF_USDA=10.417
NC_035083.1	42501705	.	G	T	.	.	MAF_USDA=18.033
NC_035083.1	42501731	.	A	C	.	.	MAF_INRAE=8.861;MAF_USDA=6.471
NC_035083.1	42501758	.	C	A	.	.	MAF_USDA=4.918
NC_035083.1	42501767	.	A	G	.	.	MAF_USDA=9.412
NC_035083.1	42501867	.	A	C	.	.	MAF_USDA=7.377
NC_035083.1	42501907	.	C	T	.	.	MAF_INRAE=15.789;MAF_USDA=4.706
NC_035083.1	42501927	.	A	G	.	.	MAF_USDA=20.0
NC_035083.1	42501936	.	G	T	.	.	MAF_INRAE=4.43;MAF_USDA=3.279
NC_035083.1	42502056	.	A	C	.	.	MAF_USDA=4.118
NC_035083.1	42502074	.	G	A	.	.	MAF_INRAE=41.772;MAF_USDA=45.882
NC_035083.1	42502075	.	G	T	.	.	MAF_USDA=2.459
NC_035083.1	42502081	.	T	A	.	.	MAF_INRAE=10.526;MAF_USDA=10.588
NC_035083.1	42502210	.	A	G	.	.	MAF_INRAE=15.789;MAF_USDA=4.706
NC_035083.1	42502281	.	C	T	.	.	MAF_USDA=2.941
NC_035083.1	42502304	.	G	T	.	.	MAF_USDA=7.647
NC_035083.1	42502376	.	G	A	.	.	MAF_INRAE=31.013;MAF_USDA=10.656
NC_035083.1	42502393	.	T	A	.	.	MAF_INRAE=4.43;MAF_USDA=15.574
NC_035083.1	42502404	.	T	A	.	.	MAF_INRAE=15.789;MAF_USDA=4.706
NC_035083.1	42502414	.	A	T	.	.	MAF_INRAE=45.0;MAF_USDA=43.75
NC_035083.1	42502415	.	C	G,T	.	.	MAF_INRAE=45.0;MAF_USDA=43.75
NC_035083.1	42502416	.	A	G	.	.	MAF_USDA=43.75
NC_035083.1	42502577	.	T	A	.	.	MAF_USDA=12.353
NC_035083.1	42502603	.	T	C	.	.	MAF_USDA=5.738
NC_035083.1	42502611	.	G	T	.	.	MAF_INRAE=25.949;MAF_USDA=9.836
NC_035083.1	42502632	.	A	T	.	.	MAF_USDA=2.459
NC_035083.1	42502703	.	T	C	.	.	MAF_INRAE=10.526;MAF_USDA=11.765
NC_035083.1	42502833	.	A	G	.	.	MAF_INRAE=15.789
NC_035083.1	42502888	.	G	A	.	.	MAF_USDA=4.167
NC_035083.1	42502948	.	G	A	.	.	MAF_USDA=2.586
NC_035083.1	42502950	.	A	T	.	.	MAF_USDA=2.586
NC_035083.1	42503044	.	A	G	.	.	MAF_USDA=1.639
NC_035083.1	42503139	.	A	G	.	.	MAF_INRAE=4.43;MAF_USDA=8.235
NC_035083.1	42503213	.	C	T	.	.	MAF_INRAE=10.526;MAF_USDA=10.588
NC_035083.1	42503249	.	C	T	.	.	MAF_USDA=1.639
NC_035083.1	42503251	.	G	A	.	.	MAF_USDA=15.882
NC_035083.1	42503428	.	C	T	.	.	MAF_USDA=1.639
NC_035083.1	42503463	.	G	T	.	.	MAF_INRAE=10.526;MAF_USDA=11.176
NC_035083.1	42503466	.	A	G	.	.	MAF_INRAE=42.5;MAF_USDA=9.412
NC_035083.1	42503537	.	C	T	.	.	MAF_INRAE=12.658;MAF_USDA=23.529
NC_035083.1	42503572	.	C	T	.	.	MAF_INRAE=43.038;MAF_USDA=47.647
NC_035083.1	42503596	.	A	G	.	.	MAF_INRAE=39.873;MAF_USDA=8.824
NC_035083.1	42503657	.	G	A	.	.	MAF_USDA=12.941
NC_035083.1	42503682	.	C	A	.	.	MAF_INRAE=37.342;MAF_USDA=10.588
NC_035083.1	42503740	.	G	A	.	.	MAF_USDA=1.639
NC_035083.1	42503760	.	T	C	.	.	MAF_USDA=1.639
NC_035083.1	42503838	.	C	T	.	.	MAF_INRAE=25.949;MAF_USDA=17.213
NC_035083.1	42503858	.	T	C	.	.	MAF_USDA=3.529
NC_035083.1	42503860	.	C	G	.	.	MAF_INRAE=43.038;MAF_USDA=47.647
NC_035083.1	42503882	.	G	T	.	.	MAF_USDA=3.279
NC_035083.1	42503889	.	C	T	.	.	MAF_USDA=2.459
NC_035083.1	42503899	.	C	T	.	.	MAF_USDA=12.353
NC_035083.1	42503920	.	A	C	.	.	MAF_INRAE=48.101;MAF_USDA=45.833
NC_035083.1	42503924	.	A	G	.	.	MAF_INRAE=46.667;MAF_USDA=45.833
NC_035083.1	42503940	.	C	T	.	.	MAF_INRAE=49.367;MAF_USDA=44.706
NC_035083.1	42503941	.	G	A	.	.	MAF_INRAE=37.342;MAF_USDA=9.412
NC_035083.1	42503993	.	C	T	.	.	MAF_INRAE=30.38;MAF_USDA=17.647
NC_035083.1	42504035	.	C	T	.	.	MAF_INRAE=15.789;MAF_USDA=4.706
NC_035083.1	42504097	.	T	C	.	.	MAF_INRAE=10.526;MAF_USDA=10.0
NC_035083.1	42504122	.	C	T	.	.	MAF_USDA=1.639
NC_035083.1	42504124	.	A	G	.	.	MAF_INRAE=4.43;MAF_USDA=7.647
NC_035083.1	42504129	.	C	T	.	.	MAF_USDA=2.459
NC_035083.1	42504271	.	A	G	.	.	MAF_USDA=1.639
NC_035083.1	42504311	.	T	C	.	.	MAF_INRAE=10.526;MAF_USDA=11.176
NC_035083.1	42504372	.	T	C	.	.	MAF_INRAE=48.101;MAF_USDA=40.0
NC_035083.1	42504425	.	A	C	.	.	MAF_INRAE=11.392;MAF_USDA=6.471
NC_035083.1	42504479	.	A	C	.	.	MAF_USDA=4.918
NC_035083.1	42504541	.	G	C	.	.	MAF_INRAE=15.789
NC_035083.1	42504550	.	G	A	.	.	MAF_INRAE=48.101;MAF_USDA=33.529
NC_035083.1	42504612	.	A	T	.	.	MAF_INRAE=47.368;MAF_USDA=32.353
NC_035083.1	42504618	.	G	T	.	.	MAF_INRAE=10.526;MAF_USDA=18.235
NC_035083.1	42504675	.	G	A	.	.	MAF_INRAE=49.367;MAF_USDA=45.833
NC_035083.1	42504676	.	C	T	.	.	MAF_INRAE=4.43;MAF_USDA=2.083
NC_035083.1	42504692	.	A	G	.	.	MAF_INRAE=10.526;MAF_USDA=11.176
NC_035083.1	42504792	.	G	T	.	.	MAF_USDA=5.882
NC_035083.1	42504794	.	G	A	.	.	MAF_USDA=6.471
NC_035083.1	42504823	.	C	T	.	.	MAF_USDA=7.377
NC_035083.1	42504824	.	G	A	.	.	MAF_INRAE=43.038;MAF_USDA=43.529
NC_035083.1	42504864	.	T	A	.	.	MAF_INRAE=43.038;MAF_USDA=41.765
NC_035083.1	42504902	.	A	G	.	.	MAF_USDA=1.639
NC_035083.1	42504952	.	A	T	.	.	MAF_USDA=5.882
NC_035083.1	42504954	.	G	C	.	.	MAF_INRAE=25.316;MAF_USDA=7.059
NC_035083.1	42504986	.	G	A	.	.	MAF_USDA=4.918
NC_035083.1	42505059	.	C	T	.	.	MAF_INRAE=37.342;MAF_USDA=8.824
NC_035083.1	42505235	.	A	T	.	.	MAF_USDA=5.882
NC_035083.1	42505239	.	A	G	.	.	MAF_INRAE=15.789;MAF_USDA=4.706
NC_035083.1	42505273	.	A	G	.	.	MAF_USDA=5.882
NC_035083.1	42505496	.	A	G	.	.	MAF_INRAE=10.526;MAF_USDA=10.588
NC_035083.1	42505538	.	G	T	.	.	MAF_USDA=2.459
NC_035083.1	42505672	.	C	T	.	.	MAF_INRAE=42.405;MAF_USDA=41.765
NC_035083.1	42505718	.	G	A	.	.	MAF_INRAE=41.772;MAF_USDA=41.765
NC_035083.1	42505747	.	C	T	.	.	MAF_USDA=2.459
NC_035083.1	42505944	.	A	T	.	.	MAF_USDA=4.118
NC_035083.1	42506030	.	T	C	.	.	MAF_USDA=13.636
NC_035083.1	42506033	.	G	A	.	.	MAF_USDA=13.636
NC_035083.1	42506034	.	G	T	.	.	MAF_USDA=15.909
NC_035083.1	42506096	.	G	A	.	.	MAF_USDA=8.235
NC_035083.1	42506128	.	T	A	.	.	MAF_USDA=2.459
NC_035083.1	42506169	.	C	T	.	.	MAF_INRAE=12.658;MAF_USDA=12.353
NC_035083.1	42506302	.	A	T	.	.	MAF_USDA=2.459
NC_035083.1	42506333	.	C	T	.	.	MAF_INRAE=4.43;MAF_USDA=7.059
NC_035083.1	42506355	.	C	T	.	.	MAF_USDA=8.235
NC_035083.1	42506356	.	G	A	.	.	MAF_INRAE=11.392;MAF_USDA=12.353
NC_035083.1	42506418	.	G	T	.	.	MAF_USDA=2.459
NC_035083.1	42506616	.	C	G	.	.	MAF_USDA=4.098
NC_035083.1	42506662	.	T	A	.	.	MAF_INRAE=26.582;MAF_USDA=4.918
NC_035083.1	42506880	.	G	A	.	.	MAF_INRAE=37.342;MAF_USDA=22.917
NC_035083.1	42506896	.	C	T	.	.	MAF_USDA=1.639
NC_035083.1	42507036	.	T	C	.	.	MAF_USDA=4.918
NC_035083.1	42507037	.	G	A	.	.	MAF_USDA=6.557
NC_035083.1	42507050	.	A	T	.	.	MAF_INRAE=15.789;MAF_USDA=6.557
NC_035083.1	42507098	.	G	A	.	.	MAF_INRAE=15.789;MAF_USDA=6.557
NC_035083.1	42507106	.	T	G	.	.	MAF_INRAE=24.684;MAF_USDA=7.059
NC_035083.1	42507114	.	A	C	.	.	MAF_INRAE=15.789
NC_035083.1	42507123	.	G	A	.	.	MAF_INRAE=15.789;MAF_USDA=6.557
NC_035083.1	42507177	.	T	C	.	.	MAF_INRAE=15.789;MAF_USDA=5.738
NC_035083.1	42507179	.	T	G	.	.	MAF_INRAE=14.167
NC_035083.1	42507187	.	A	T	.	.	MAF_INRAE=50.0;MAF_USDA=20.588
NC_035083.1	42507191	.	G	T	.	.	MAF_USDA=12.5
NC_035083.1	42507297	.	C	T	.	.	MAF_INRAE=15.789;MAF_USDA=4.098
NC_035083.1	42507323	.	A	G	.	.	MAF_INRAE=15.789
NC_035083.1	42507336	.	A	C	.	.	MAF_INRAE=15.789;MAF_USDA=7.377
NC_035083.1	42507343	.	T	G	.	.	MAF_INRAE=8.333;MAF_USDA=4.167
NC_035083.1	42507345	.	G	T	.	.	MAF_USDA=5.738
NC_035083.1	42507435	.	A	G	.	.	MAF_USDA=10.0
NC_035083.1	42507484	.	C	T	.	.	MAF_INRAE=31.579;MAF_USDA=7.059
NC_035083.1	42507486	.	C	A	.	.	MAF_USDA=4.098
NC_035083.1	42507657	.	G	T	.	.	MAF_INRAE=50.0;MAF_USDA=28.824
NC_035083.1	42507676	.	T	C	.	.	MAF_INRAE=15.789
NC_035083.1	42507689	.	A	C	.	.	MAF_USDA=4.098
NC_035083.1	42507690	.	A	C	.	.	MAF_USDA=4.098
NC_035083.1	42507691	.	T	A	.	.	MAF_INRAE=15.789;MAF_USDA=4.098
NC_035083.1	42507694	.	T	G	.	.	MAF_USDA=5.882
NC_035083.1	42507706	.	C	A	.	.	MAF_INRAE=15.789;MAF_USDA=4.098
NC_035083.1	42507724	.	T	C	.	.	MAF_USDA=3.279
NC_035083.1	42507737	.	C	T	.	.	MAF_USDA=3.279
NC_035083.1	42507785	.	A	C	.	.	MAF_INRAE=10.0
NC_035083.1	42507828	.	G	C	.	.	MAF_INRAE=15.789
NC_035083.1	42507846	.	C	T	.	.	MAF_USDA=3.279
NC_035083.1	42507860	.	C	A	.	.	MAF_USDA=3.279
NC_035083.1	42508015	.	G	T	.	.	MAF_USDA=1.639
NC_035083.1	42508081	.	A	G	.	.	MAF_USDA=2.459
NC_035083.1	42508090	.	A	T	.	.	MAF_INRAE=16.456;MAF_USDA=6.471
NC_035083.1	42508161	.	G	C	.	.	MAF_USDA=1.639
NC_035083.1	42508179	.	T	C	.	.	MAF_INRAE=15.789;MAF_USDA=4.918
NC_035083.1	42508259	.	C	G	.	.	MAF_INRAE=15.789
NC_035083.1	42508333	.	C	T	.	.	MAF_USDA=3.279
NC_035083.1	42508349	.	C	A	.	.	MAF_INRAE=38.333;MAF_USDA=27.083
NC_035083.1	42508366	.	G	T	.	.	MAF_USDA=3.279
NC_035083.1	42508383	.	A	T	.	.	MAF_INRAE=15.789;MAF_USDA=3.279
NC_035083.1	42508431	.	C	T	.	.	MAF_INRAE=8.861;MAF_USDA=5.738
NC_035083.1	42508500	.	T	C	.	.	MAF_INRAE=8.861;MAF_USDA=5.882
NC_035083.1	42508534	.	G	T	.	.	MAF_USDA=3.279
NC_035083.1	42508536	.	G	A	.	.	MAF_USDA=3.279
NC_035083.1	42508591	.	G	A	.	.	MAF_USDA=6.557
NC_035083.1	42508742	.	T	C	.	.	MAF_USDA=2.459
NC_035083.1	42508751	.	G	A	.	.	MAF_INRAE=5.0
NC_035083.1	42508830	.	G	A	.	.	MAF_USDA=2.459
NC_035083.1	42508842	.	G	A	.	.	MAF_INRAE=16.456;MAF_USDA=7.059
NC_035083.1	42508855	.	T	G	.	.	MAF_USDA=1.639
NC_035083.1	42508865	.	T	C	.	.	MAF_USDA=3.279
NC_035083.1	42508969	.	C	T	.	.	MAF_USDA=1.639
NC_035083.1	42508982	.	C	A	.	.	MAF_INRAE=15.789;MAF_USDA=3.279
NC_035083.1	42508993	.	T	A	.	.	MAF_USDA=6.25
NC_035083.1	42509003	.	G	A	.	.	MAF_USDA=1.639
NC_035083.1	42509025	.	G	T	.	.	MAF_INRAE=15.789;MAF_USDA=3.279
NC_035083.1	42509038	.	G	A	.	.	MAF_INRAE=15.789;MAF_USDA=3.279
NC_035083.1	42509045	.	G	C	.	.	MAF_INRAE=15.789;MAF_USDA=3.279
NC_035083.1	42509069	.	G	A	.	.	MAF_INRAE=15.789
NC_035083.1	42509074	.	C	A	.	.	MAF_USDA=1.639
NC_035083.1	42509129	.	G	T	.	.	MAF_INRAE=15.789;MAF_USDA=16.393
NC_035083.1	42509142	.	T	G	.	.	MAF_USDA=3.279
NC_035083.1	42509268	.	A	T	.	.	MAF_INRAE=15.789;MAF_USDA=3.279
NC_035083.1	42509281	.	A	T	.	.	MAF_INRAE=26.582;MAF_USDA=6.557
NC_035083.1	42509318	.	C	G	.	.	MAF_USDA=1.639
NC_035083.1	42509319	.	G	A	.	.	MAF_USDA=3.279
NC_035083.1	42509321	.	A	G	.	.	MAF_USDA=2.459
NC_035083.1	42509354	.	C	T	.	.	MAF_INRAE=15.789
NC_035083.1	42509391	.	C	A	.	.	MAF_INRAE=15.789
NC_035083.1	42509408	.	A	C	.	.	MAF_INRAE=5.063;MAF_USDA=10.588
NC_035083.1	42509435	.	G	T	.	.	MAF_INRAE=12.025
NC_035083.1	42509448	.	A	G	.	.	MAF_USDA=4.098
NC_035083.1	42509492	.	C	T	.	.	MAF_INRAE=15.789
NC_035083.1	42509527	.	T	A	.	.	MAF_USDA=1.639
NC_035083.1	42509553	.	A	G	.	.	MAF_INRAE=15.789
NC_035083.1	42509568	.	A	C	.	.	MAF_USDA=1.639
NC_035083.1	42509573	.	C	A	.	.	MAF_USDA=5.882
NC_035083.1	42509583	.	G	A	.	.	MAF_USDA=3.279
NC_035083.1	42509746	.	T	C	.	.	MAF_INRAE=4.167
NC_035083.1	42509845	.	T	G	.	.	MAF_INRAE=12.658;MAF_USDA=12.941
NC_035083.1	42509896	.	G	A	.	.	MAF_INRAE=10.526;MAF_USDA=15.294
NC_035083.1	42509909	.	G	A	.	.	MAF_USDA=1.639
NC_035083.1	42509932	.	G	T	.	.	MAF_INRAE=10.526;MAF_USDA=15.294
NC_035083.1	42510041	.	G	C	.	.	MAF_INRAE=15.789;MAF_USDA=1.639
NC_035083.1	42510044	.	A	G	.	.	MAF_USDA=2.459
NC_035083.1	42510090	.	C	T	.	.	MAF_INRAE=15.789
NC_035083.1	42510091	.	A	G	.	.	MAF_INRAE=38.333;MAF_USDA=37.059
NC_035083.1	42510101	.	C	G	.	.	MAF_INRAE=25.316;MAF_USDA=11.176
NC_035083.1	42510173	.	A	T	.	.	MAF_INRAE=42.105;MAF_USDA=28.824
NC_035083.1	42510184	.	C	T	.	.	MAF_USDA=6.25
NC_035083.1	42510213	.	C	T	.	.	MAF_INRAE=3.797
NC_035083.1	42510282	.	G	A	.	.	MAF_INRAE=25.949;MAF_USDA=6.471
NC_035083.1	42510344	.	C	T	.	.	MAF_USDA=2.459
NC_035083.1	42510422	.	G	A	.	.	MAF_USDA=41.176
NC_035083.1	42511144	.	G	A	.	.	MAF_USDA=10.843
NC_035083.1	42511170	.	G	T	.	.	MAF_INRAE=15.789;MAF_USDA=9.524
NC_035083.1	42511171	.	C	T	.	.	MAF_USDA=9.524
NC_035083.1	42511207	.	G	T	.	.	MAF_INRAE=15.789;MAF_USDA=10.0
NC_035083.1	42511226	.	G	A	.	.	MAF_INRAE=8.333;MAF_USDA=16.667
NC_035083.1	42511277	.	G	A	.	.	MAF_INRAE=15.789;MAF_USDA=10.0
NC_035083.1	42511285	.	G	T	.	.	MAF_INRAE=15.789;MAF_USDA=10.0
NC_035083.1	42511319	.	G	A	.	.	MAF_INRAE=15.789;MAF_USDA=8.824
NC_035083.1	42511348	.	T	A	.	.	MAF_USDA=18.75
NC_035083.1	42511500	.	C	A	.	.	MAF_INRAE=15.789;MAF_USDA=12.5
NC_035083.1	42511536	.	A	C	.	.	MAF_INRAE=15.789;MAF_USDA=1.639
NC_035083.1	42511558	.	T	G	.	.	MAF_INRAE=31.579;MAF_USDA=14.118
NC_035083.1	42511623	.	C	T	.	.	MAF_USDA=2.459
NC_035083.1	42511625	.	A	G	.	.	MAF_INRAE=33.544;MAF_USDA=22.353
NC_035083.1	42511642	.	A	T	.	.	MAF_INRAE=11.392
NC_035083.1	42511668	.	G	T	.	.	MAF_USDA=2.459
NC_035083.1	42511699	.	C	T	.	.	MAF_INRAE=15.789;MAF_USDA=12.941
NC_035083.1	42511770	.	A	C	.	.	MAF_USDA=4.098
NC_035083.1	42511867	.	C	T	.	.	MAF_INRAE=31.579;MAF_USDA=10.119
NC_035083.1	42511914	.	T	C	.	.	MAF_INRAE=12.658;MAF_USDA=16.471
NC_035083.1	42511923	.	T	A	.	.	MAF_INRAE=34.81;MAF_USDA=22.353
NC_035083.1	42511980	.	C	A	.	.	MAF_INRAE=34.177;MAF_USDA=22.353
NC_035083.1	42512001	.	A	G	.	.	MAF_USDA=4.098
NC_035083.1	42512010	.	T	G	.	.	MAF_INRAE=31.579;MAF_USDA=13.529
NC_035083.1	42512029	.	C	T	.	.	MAF_USDA=4.167
NC_035083.1	42512030	.	G	C	.	.	MAF_USDA=4.098
NC_035083.1	42512044	.	C	T	.	.	MAF_USDA=4.098
NC_035083.1	42512122	.	A	G	.	.	MAF_INRAE=30.0;MAF_USDA=22.917
NC_035083.1	42512136	.	G	C	.	.	MAF_INRAE=8.228
NC_035083.1	42512147	.	A	T	.	.	MAF_INRAE=25.316;MAF_USDA=10.588
NC_035083.1	42512164	.	T	C	.	.	MAF_INRAE=15.789;MAF_USDA=9.412
NC_035083.1	42512185	.	C	T	.	.	MAF_INRAE=26.316;MAF_USDA=7.647
NC_035083.1	42512229	.	C	G	.	.	MAF_USDA=2.459
NC_035083.1	42512280	.	C	T	.	.	MAF_USDA=3.279
NC_035083.1	42512284	.	C	A	.	.	MAF_USDA=3.279
NC_035083.1	42512367	.	G	T	.	.	MAF_INRAE=41.772;MAF_USDA=34.706
NC_035083.1	42512440	.	C	T	.	.	MAF_USDA=4.918
NC_035083.1	42512467	.	T	A	.	.	MAF_INRAE=33.544;MAF_USDA=21.765
NC_035083.1	42512475	.	G	A	.	.	MAF_USDA=4.098
NC_035083.1	42512510	.	T	A	.	.	MAF_USDA=2.353
NC_035083.1	42512588	.	T	C	.	.	MAF_USDA=4.918
NC_035083.1	42512600	.	T	C	.	.	MAF_USDA=4.918
NC_035083.1	42512644	.	G	T	.	.	MAF_USDA=1.639
NC_035083.1	42512670	.	G	A	.	.	MAF_USDA=4.098
NC_035083.1	42512711	.	G	T	.	.	MAF_INRAE=44.304;MAF_USDA=32.353
NC_035083.1	42512804	.	T	A	.	.	MAF_USDA=4.918
NC_035083.1	42512844	.	T	A	.	.	MAF_USDA=2.459
NC_035083.1	42512926	.	C	A	.	.	MAF_INRAE=43.671;MAF_USDA=45.294
NC_035083.1	42512981	.	G	T	.	.	MAF_INRAE=31.579;MAF_USDA=10.417
NC_035083.1	42513006	.	C	T	.	.	MAF_INRAE=31.579;MAF_USDA=4.167
NC_035083.1	42513035	.	T	G	.	.	MAF_USDA=4.167
NC_035083.1	42513076	.	A	T	.	.	MAF_INRAE=41.139;MAF_USDA=37.5
NC_035083.1	42513095	.	G	C	.	.	MAF_INRAE=31.579;MAF_USDA=4.762
NC_035083.1	42513098	.	G	A	.	.	MAF_USDA=5.833
NC_035083.1	42513113	.	C	A	.	.	MAF_USDA=3.333
NC_035083.1	42513126	.	T	C	.	.	MAF_USDA=5.833
NC_035083.1	42513144	.	A	G	.	.	MAF_USDA=5.833
NC_035083.1	42513170	.	C	A	.	.	MAF_USDA=1.667
NC_035083.1	42513177	.	G	T	.	.	MAF_INRAE=10.526;MAF_USDA=7.738
NC_035083.1	42513288	.	T	A	.	.	MAF_USDA=5.0
NC_035083.1	42513354	.	C	A	.	.	MAF_USDA=4.237
NC_035083.1	42513514	.	T	G	.	.	MAF_USDA=4.237
NC_035083.1	42513659	.	T	C	.	.	MAF_USDA=4.098
NC_035083.1	42513692	.	C	T	.	.	MAF_USDA=4.918
NC_035083.1	42513722	.	A	C	.	.	MAF_USDA=1.639
NC_035083.1	42513731	.	A	T	.	.	MAF_USDA=4.918
NC_035083.1	42513872	.	G	A	.	.	MAF_USDA=1.639
NC_035083.1	42513885	.	G	A	.	.	MAF_INRAE=5.263;MAF_USDA=2.083
NC_035083.1	42514092	.	G	T	.	.	MAF_USDA=10.656
NC_035083.1	42514147	.	C	T	.	.	MAF_USDA=4.098
NC_035083.1	42514265	.	A	T	.	.	MAF_INRAE=26.582;MAF_USDA=3.279
NC_035083.1	42514302	.	A	G	.	.	MAF_USDA=4.918
NC_035083.1	42514407	.	A	C	.	.	MAF_INRAE=12.658;MAF_USDA=4.706
NC_035083.1	42514428	.	G	A	.	.	MAF_INRAE=8.333;MAF_USDA=5.294
NC_035083.1	42514483	.	T	C	.	.	MAF_INRAE=15.789;MAF_USDA=4.706
NC_035083.1	42514489	.	G	A	.	.	MAF_INRAE=10.526;MAF_USDA=8.235
NC_035083.1	42514512	.	C	A	.	.	MAF_USDA=1.639
NC_035083.1	42514527	.	T	G	.	.	MAF_INRAE=29.114;MAF_USDA=17.059
NC_035083.1	42514608	.	T	C	.	.	MAF_INRAE=37.342;MAF_USDA=22.941
NC_035083.1	42514647	.	A	T	.	.	MAF_USDA=4.918
NC_035083.1	42514794	.	G	T	.	.	MAF_USDA=2.459
NC_035083.1	42514810	.	C	T	.	.	MAF_INRAE=15.789
NC_035083.1	42514844	.	T	C	.	.	MAF_INRAE=15.789;MAF_USDA=11.765
NC_035083.1	42514853	.	G	A	.	.	MAF_INRAE=10.526;MAF_USDA=12.353
NC_035083.1	42514924	.	A	G	.	.	MAF_INRAE=15.789;MAF_USDA=4.706
NC_035083.1	42514933	.	T	G	.	.	MAF_INRAE=44.304;MAF_USDA=36.31
NC_035083.1	42515008	.	G	T	.	.	MAF_INRAE=15.789
NC_035083.1	42515046	.	G	C	.	.	MAF_USDA=7.647
NC_035083.1	42515060	.	A	G	.	.	MAF_USDA=7.059
NC_035083.1	42515083	.	C	G	.	.	MAF_INRAE=15.789
NC_035083.1	42515084	.	G	A	.	.	MAF_INRAE=15.789;MAF_USDA=8.235
NC_035083.1	42515164	.	A	T	.	.	MAF_INRAE=31.579;MAF_USDA=8.235
NC_035083.1	42515221	.	T	C	.	.	MAF_USDA=2.459
NC_035083.1	42515299	.	T	C	.	.	MAF_INRAE=31.579;MAF_USDA=6.557
NC_035083.1	42515304	.	C	T	.	.	MAF_USDA=2.459
NC_035083.1	42515353	.	G	T	.	.	MAF_USDA=1.639
NC_035083.1	42515368	.	G	A	.	.	MAF_USDA=4.918
NC_035083.1	42515384	.	G	T	.	.	MAF_USDA=8.235
NC_035083.1	42515477	.	G	A	.	.	MAF_USDA=3.279
NC_035083.1	42515485	.	C	T	.	.	MAF_INRAE=5.263;MAF_USDA=5.294
NC_035083.1	42515512	.	G	A	.	.	MAF_INRAE=15.789;MAF_USDA=4.706
NC_035083.1	42515535	.	C	G	.	.	MAF_INRAE=22.785;MAF_USDA=2.459
NC_035083.1	42515537	.	T	C	.	.	MAF_INRAE=26.667
NC_035083.1	42515561	.	A	C	.	.	MAF_INRAE=48.101;MAF_USDA=41.765
NC_035083.1	42515674	.	T	A	.	.	MAF_INRAE=4.43
NC_035083.1	42515736	.	A	G	.	.	MAF_USDA=8.824
NC_035083.1	42515737	.	G	A	.	.	MAF_INRAE=15.789;MAF_USDA=4.706
NC_035083.1	42515784	.	T	A	.	.	MAF_USDA=27.059
NC_035083.1	42515807	.	G	A	.	.	MAF_INRAE=15.789
NC_035083.1	42515839	.	T	C	.	.	MAF_INRAE=11.392;MAF_USDA=6.471
NC_035083.1	42515874	.	C	A	.	.	MAF_INRAE=39.873;MAF_USDA=18.235
NC_035083.1	42515875	.	C	A	.	.	MAF_INRAE=30.833;MAF_USDA=18.235
NC_035083.1	42515941	.	C	T	.	.	MAF_USDA=11.765
NC_035083.1	42515967	.	G	A	.	.	MAF_USDA=6.557
NC_035083.1	42515973	.	C	G	.	.	MAF_INRAE=48.101;MAF_USDA=11.765
NC_035083.1	42516094	.	C	T	.	.	MAF_USDA=2.459
NC_035083.1	42516127	.	A	T	.	.	MAF_INRAE=10.526;MAF_USDA=26.471
NC_035083.1	42516165	.	A	C	.	.	MAF_INRAE=41.772;MAF_USDA=49.412
NC_035083.1	42516193	.	G	A	.	.	MAF_INRAE=12.658;MAF_USDA=39.412
NC_035083.1	42516209	.	C	G	.	.	MAF_INRAE=48.101;MAF_USDA=12.353
NC_035083.1	42516214	.	T	C	.	.	MAF_INRAE=48.101;MAF_USDA=12.353
NC_035083.1	42516223	.	T	C	.	.	MAF_INRAE=12.658;MAF_USDA=27.647
NC_035083.1	42516224	.	G	T	.	.	MAF_INRAE=38.333;MAF_USDA=12.353
NC_035083.1	42516248	.	C	T	.	.	MAF_INRAE=48.101;MAF_USDA=12.353
NC_035083.1	42516264	.	T	G	.	.	MAF_USDA=12.353
NC_035083.1	42516327	.	A	C	.	.	MAF_INRAE=31.646;MAF_USDA=44.706
NC_035083.1	42516348	.	G	A	.	.	MAF_INRAE=16.456;MAF_USDA=12.941
NC_035083.1	42516409	.	C	T	.	.	MAF_USDA=1.639
NC_035083.1	42516506	.	T	A	.	.	MAF_INRAE=15.789
NC_035083.1	42516514	.	G	C	.	.	MAF_INRAE=31.646;MAF_USDA=40.476
NC_035083.1	42516519	.	G	A	.	.	MAF_USDA=11.905
NC_035083.1	42516529	.	A	C	.	.	MAF_USDA=29.167
NC_035083.1	42516533	.	T	A	.	.	MAF_USDA=12.5
NC_035083.1	42516534	.	A	T	.	.	MAF_USDA=4.167
NC_035083.1	42516535	.	A	T	.	.	MAF_USDA=47.917
NC_035083.1	42516536	.	A	T	.	.	MAF_USDA=18.75
NC_035083.1	42516538	.	T	A	.	.	MAF_USDA=2.459
NC_035083.1	42516567	.	G	T	.	.	MAF_USDA=4.706
NC_035083.1	42516610	.	G	T	.	.	MAF_USDA=9.836
NC_035083.1	42516637	.	A	C	.	.	MAF_INRAE=5.263;MAF_USDA=5.294
NC_035083.1	42516642	.	T	A	.	.	MAF_INRAE=27.215;MAF_USDA=28.824
NC_035083.1	42516646	.	T	G	.	.	MAF_INRAE=24.167;MAF_USDA=28.824
NC_035083.1	42516647	.	G	T	.	.	MAF_INRAE=24.167;MAF_USDA=28.824
NC_035083.1	42516798	.	A	C	.	.	MAF_INRAE=31.646;MAF_USDA=41.176
NC_035083.1	42516841	.	G	T	.	.	MAF_INRAE=31.013;MAF_USDA=43.529
NC_035083.1	42516962	.	T	A	.	.	MAF_INRAE=34.81;MAF_USDA=40.588
NC_035083.1	42516980	.	G	A	.	.	MAF_INRAE=15.789;MAF_USDA=4.706
NC_035083.1	42517000	.	T	G	.	.	MAF_INRAE=10.526;MAF_USDA=7.059
NC_035083.1	42517027	.	A	C	.	.	MAF_INRAE=15.789;MAF_USDA=4.706
NC_035083.1	42517053	.	C	A	.	.	MAF_INRAE=15.789
NC_035083.1	42517094	.	C	T	.	.	MAF_INRAE=16.456;MAF_USDA=39.412
NC_035083.1	42517102	.	C	T	.	.	MAF_INRAE=20.886;MAF_USDA=38.824
NC_035083.1	42517119	.	T	G	.	.	MAF_INRAE=15.789;MAF_USDA=5.294
NC_035083.1	42517207	.	C	T	.	.	MAF_USDA=1.639
NC_035083.1	42517209	.	G	A	.	.	MAF_INRAE=20.253;MAF_USDA=39.412
NC_035083.1	42517210	.	T	A	.	.	MAF_INRAE=13.333;MAF_USDA=12.5
NC_035083.1	42517272	.	A	C	.	.	MAF_USDA=1.639
NC_035083.1	42517342	.	A	C	.	.	MAF_INRAE=24.684;MAF_USDA=41.176
NC_035083.1	42517343	.	A	G	.	.	MAF_USDA=4.706
NC_035083.1	42517345	.	G	T	.	.	MAF_INRAE=15.833;MAF_USDA=41.176
NC_035083.1	42517396	.	A	G	.	.	MAF_INRAE=20.253;MAF_USDA=41.176
NC_035083.1	42517399	.	G	A	.	.	MAF_USDA=8.824
NC_035083.1	42517425	.	C	T	.	.	MAF_USDA=1.639
NC_035083.1	42517428	.	T	C	.	.	MAF_INRAE=4.43
NC_035083.1	42517431	.	G	T	.	.	MAF_INRAE=2.5;MAF_USDA=36.471
NC_035083.1	42517463	.	A	T	.	.	MAF_USDA=28.824
NC_035083.1	42517500	.	T	A	.	.	MAF_INRAE=15.789;MAF_USDA=28.824
NC_035083.1	42517584	.	A	G	.	.	MAF_USDA=19.412
NC_035083.1	42517619	.	A	C	.	.	MAF_INRAE=31.579;MAF_USDA=25.882
NC_035083.1	42517642	.	A	C	.	.	MAF_INRAE=10.526;MAF_USDA=16.471
NC_035083.1	42517705	.	T	C	.	.	MAF_USDA=16.667
NC_035083.1	42518260	.	T	C	.	.	MAF_INRAE=8.861;MAF_USDA=5.882
NC_035083.1	42518284	.	C	A	.	.	MAF_USDA=1.639
NC_035083.1	42518353	.	A	T	.	.	MAF_INRAE=25.833
NC_035083.1	42518367	.	A	C	.	.	MAF_INRAE=15.789
NC_035083.1	42518377	.	T	C	.	.	MAF_INRAE=35.443
NC_035083.1	42518428	.	A	G	.	.	MAF_USDA=18.75
NC_035083.1	42518440	.	G	C	.	.	MAF_INRAE=5.263;MAF_USDA=7.059
NC_035083.1	42518470	.	T	G	.	.	MAF_INRAE=15.789;MAF_USDA=19.412
NC_035083.1	42518473	.	G	T	.	.	MAF_USDA=25.882
NC_035083.1	42518510	.	A	T	.	.	MAF_INRAE=31.579;MAF_USDA=25.882
NC_035083.1	42518512	.	A	C	.	.	MAF_USDA=25.882
NC_035083.1	42518531	.	T	A	.	.	MAF_INRAE=31.579;MAF_USDA=25.882
NC_035083.1	42518542	.	A	C	.	.	MAF_INRAE=25.949;MAF_USDA=19.412
NC_035083.1	42518559	.	G	A	.	.	MAF_INRAE=15.789;MAF_USDA=21.176
NC_035083.1	42518594	.	C	A	.	.	MAF_INRAE=8.861;MAF_USDA=5.882
NC_035083.1	42518596	.	G	A	.	.	MAF_USDA=1.639
NC_035083.1	42518604	.	G	T	.	.	MAF_INRAE=15.789;MAF_USDA=27.059
NC_035083.1	42518625	.	T	C	.	.	MAF_USDA=7.647
NC_035083.1	42518651	.	C	A	.	.	MAF_USDA=8.824
NC_035083.1	42518717	.	T	C	.	.	MAF_INRAE=36.842;MAF_USDA=37.952
NC_035083.1	42518784	.	A	G	.	.	MAF_INRAE=8.861;MAF_USDA=6.098
NC_035083.1	42518827	.	T	C	.	.	MAF_INRAE=27.215;MAF_USDA=29.268
NC_035083.1	42518889	.	G	T	.	.	MAF_INRAE=5.263;MAF_USDA=16.667
NC_035083.1	42518901	.	T	G	.	.	MAF_INRAE=31.579;MAF_USDA=18.75
NC_035083.1	42518908	.	C	T	.	.	MAF_INRAE=35.443;MAF_USDA=41.667
NC_035083.1	42518913	.	A	G	.	.	MAF_INRAE=15.789;MAF_USDA=12.5
NC_035083.1	42518926	.	C	A	.	.	MAF_INRAE=27.215;MAF_USDA=41.667
NC_035083.1	42518967	.	T	C	.	.	MAF_INRAE=34.81;MAF_USDA=39.583
NC_035083.1	42518968	.	A	T	.	.	MAF_INRAE=25.949;MAF_USDA=6.25
NC_035083.1	42518982	.	A	G	.	.	MAF_INRAE=27.215;MAF_USDA=41.667
NC_035083.1	42519010	.	G	A	.	.	MAF_INRAE=15.789;MAF_USDA=12.5
NC_035083.1	42519011	.	T	C	.	.	MAF_USDA=10.417
NC_035083.1	42519051	.	G	A	.	.	MAF_INRAE=27.848;MAF_USDA=41.667
NC_035083.1	42519057	.	T	A	.	.	MAF_INRAE=13.291;MAF_USDA=14.583
NC_035083.1	42519060	.	C	G	.	.	MAF_USDA=18.75
NC_035083.1	42519067	.	T	C	.	.	MAF_USDA=6.25
NC_035083.1	42519155	.	T	C	.	.	MAF_INRAE=35.443;MAF_USDA=37.5
NC_035083.1	42519179	.	T	C	.	.	MAF_INRAE=35.443;MAF_USDA=41.463
NC_035083.1	42519194	.	A	G	.	.	MAF_INRAE=25.316;MAF_USDA=10.976
NC_035083.1	42519249	.	C	T	.	.	MAF_INRAE=14.557
NC_035083.1	42519255	.	T	G	.	.	MAF_USDA=20.732
NC_035083.1	42519275	.	G	A	.	.	MAF_USDA=43.293
NC_035083.1	42519303	.	G	A	.	.	MAF_USDA=1.724
NC_035083.1	42519315	.	C	T	.	.	MAF_USDA=43.293
NC_035083.1	42519327	.	G	A	.	.	MAF_USDA=42.073
NC_035083.1	42519434	.	C	A	.	.	MAF_USDA=45.833
NC_035083.1	42519453	.	G	C	.	.	MAF_USDA=39.583
NC_035083.1	42519562	.	C	T	.	.	MAF_USDA=13.793
NC_035083.1	42519645	.	A	C	.	.	MAF_USDA=1.639
NC_035083.1	42519683	.	G	T	.	.	MAF_INRAE=36.076;MAF_USDA=39.412
NC_035083.1	42519715	.	C	T	.	.	MAF_USDA=1.639
NC_035083.1	42519724	.	A	G	.	.	MAF_INRAE=35.443;MAF_USDA=39.412
NC_035083.1	42519760	.	A	T	.	.	MAF_INRAE=15.789;MAF_USDA=4.706
NC_035083.1	42519825	.	A	G	.	.	MAF_INRAE=25.316;MAF_USDA=7.059
NC_035083.1	42519849	.	T	G	.	.	MAF_INRAE=47.368;MAF_USDA=38.824
NC_035083.1	42519896	.	C	G	.	.	MAF_INRAE=36.842;MAF_USDA=32.353
NC_035083.1	42520005	.	T	A	.	.	MAF_USDA=1.176
NC_035083.1	42520061	.	G	A	.	.	MAF_INRAE=37.342;MAF_USDA=11.765
NC_035083.1	42520076	.	T	G	.	.	MAF_INRAE=5.263;MAF_USDA=11.176
NC_035083.1	42520077	.	C	T	.	.	MAF_USDA=11.176
NC_035083.1	42520096	.	G	A	.	.	MAF_USDA=6.471
NC_035083.1	42520101	.	A	C	.	.	MAF_USDA=6.471
NC_035083.1	42520104	.	A	C	.	.	MAF_USDA=6.471
NC_035083.1	42520196	.	T	C	.	.	MAF_INRAE=38.608;MAF_USDA=17.059
NC_035083.1	42520203	.	A	T	.	.	MAF_INRAE=5.263;MAF_USDA=14.118
NC_035083.1	42520223	.	T	A	.	.	MAF_INRAE=6.329;MAF_USDA=2.353
NC_035083.1	42520249	.	T	G	.	.	MAF_INRAE=17.722;MAF_USDA=17.059
NC_035083.1	42520368	.	A	T	.	.	MAF_USDA=2.459
NC_035083.1	42520416	.	T	C	.	.	MAF_INRAE=43.038;MAF_USDA=48.235
NC_035083.1	42520460	.	G	A	.	.	MAF_INRAE=43.038;MAF_USDA=50.0
NC_035083.1	42520489	.	A	G	.	.	MAF_USDA=11.475
NC_035083.1	42520579	.	C	A	.	.	MAF_USDA=1.639
NC_035083.1	42520597	.	G	A	.	.	MAF_USDA=2.353
NC_035083.1	42520644	.	T	A	.	.	MAF_INRAE=43.038;MAF_USDA=50.0
NC_035083.1	42520645	.	C	A	.	.	MAF_INRAE=38.333;MAF_USDA=49.412
NC_035083.1	42520652	.	G	C	.	.	MAF_INRAE=43.038;MAF_USDA=48.824
NC_035083.1	42520694	.	A	G	.	.	MAF_INRAE=24.684;MAF_USDA=7.059
NC_035083.1	42520755	.	T	C	.	.	MAF_INRAE=43.038;MAF_USDA=50.0
NC_035083.1	42520823	.	A	G	.	.	MAF_INRAE=5.263;MAF_USDA=2.083
NC_035083.1	42520833	.	T	C	.	.	MAF_INRAE=43.038;MAF_USDA=48.235
NC_035083.1	42520865	.	C	G	.	.	MAF_INRAE=43.038;MAF_USDA=49.412
NC_035083.1	42520866	.	G	A	.	.	MAF_INRAE=26.582;MAF_USDA=12.353
NC_035083.1	42520873	.	A	C	.	.	MAF_INRAE=43.038;MAF_USDA=49.412
NC_035083.1	42520880	.	C	T	.	.	MAF_INRAE=43.038;MAF_USDA=49.412
NC_035083.1	42520938	.	T	A	.	.	MAF_INRAE=15.789;MAF_USDA=14.167
NC_035083.1	42520976	.	C	A	.	.	MAF_INRAE=17.722;MAF_USDA=30.952
NC_035083.1	42521002	.	T	G	.	.	MAF_INRAE=5.263;MAF_USDA=5.357
NC_035083.1	42521029	.	C	A	.	.	MAF_INRAE=43.038;MAF_USDA=49.405
NC_035083.1	42521130	.	A	T	.	.	MAF_INRAE=43.038;MAF_USDA=48.824
NC_035083.1	42521160	.	A	C	.	.	MAF_INRAE=16.456;MAF_USDA=38.824
NC_035083.1	42521186	.	T	A	.	.	MAF_INRAE=26.582;MAF_USDA=12.353
NC_035083.1	42521240	.	G	A	.	.	MAF_INRAE=15.789;MAF_USDA=4.706
NC_035083.1	42521259	.	T	C	.	.	MAF_USDA=8.333
NC_035083.1	42521348	.	C	T	.	.	MAF_INRAE=8.861;MAF_USDA=18.824
NC_035083.1	42521349	.	G	A	.	.	MAF_USDA=1.639
NC_035083.1	42521559	.	C	A	.	.	MAF_INRAE=43.038;MAF_USDA=48.235
NC_035083.1	42521582	.	A	T	.	.	MAF_USDA=2.353
NC_035083.1	42521588	.	G	T	.	.	MAF_USDA=5.738
NC_035083.1	42521820	.	C	T	.	.	MAF_INRAE=43.671;MAF_USDA=48.235
NC_035083.1	42521826	.	A	G	.	.	MAF_INRAE=43.671;MAF_USDA=48.824
NC_035083.1	42521857	.	A	T	.	.	MAF_USDA=8.824
NC_035083.1	42521874	.	C	T	.	.	MAF_USDA=4.118
NC_035083.1	42521961	.	A	G	.	.	MAF_INRAE=44.304;MAF_USDA=49.412
NC_035083.1	42521971	.	C	G	.	.	MAF_INRAE=44.304;MAF_USDA=50.0
NC_035083.1	42522007	.	C	A	.	.	MAF_USDA=1.667
NC_035083.1	42522043	.	T	A	.	.	MAF_INRAE=8.861;MAF_USDA=5.882
NC_035083.1	42522054	.	T	G	.	.	MAF_INRAE=43.671;MAF_USDA=49.412
NC_035083.1	42522059	.	A	C	.	.	MAF_INRAE=8.861;MAF_USDA=5.882
NC_035083.1	42522098	.	C	G	.	.	MAF_USDA=2.381
NC_035083.1	42522119	.	T	A	.	.	MAF_INRAE=37.342;MAF_USDA=11.176
NC_035083.1	42522122	.	C	T	.	.	MAF_INRAE=8.333;MAF_USDA=5.882
NC_035083.1	42522157	.	A	T	.	.	MAF_USDA=10.656
NC_035083.1	42522198	.	T	A	.	.	MAF_INRAE=5.263;MAF_USDA=5.294
NC_035083.1	42522231	.	G	A	.	.	MAF_INRAE=38.608;MAF_USDA=43.529
NC_035083.1	42522232	.	C	A	.	.	MAF_INRAE=39.167;MAF_USDA=44.118
NC_035083.1	42522274	.	G	T	.	.	MAF_USDA=2.083
NC_035083.1	42522289	.	C	G	.	.	MAF_INRAE=5.263;MAF_USDA=5.294
NC_035083.1	42522309	.	A	C	.	.	MAF_USDA=27.647
NC_035083.1	42522371	.	G	A	.	.	MAF_INRAE=5.263;MAF_USDA=5.882
NC_035083.1	42522376	.	C	T	.	.	MAF_INRAE=5.263;MAF_USDA=5.294
NC_035083.1	42522386	.	A	G	.	.	MAF_INRAE=40.506;MAF_USDA=28.235
NC_035083.1	42522409	.	A	T	.	.	MAF_INRAE=44.937;MAF_USDA=48.824
NC_035083.1	42522629	.	C	A	.	.	MAF_INRAE=5.263
NC_035083.1	42522700	.	G	A	.	.	MAF_INRAE=43.038;MAF_USDA=35.882
NC_035083.1	42522828	.	T	A	.	.	MAF_USDA=4.918
NC_035083.1	42522839	.	C	T	.	.	MAF_INRAE=42.405;MAF_USDA=35.294
NC_035083.1	42523000	.	G	A	.	.	MAF_INRAE=31.579;MAF_USDA=38.235
NC_035083.1	42523012	.	C	T	.	.	MAF_INRAE=10.526
NC_035083.1	42523026	.	G	A	.	.	MAF_INRAE=10.833
NC_035083.1	42523062	.	A	G	.	.	MAF_USDA=2.381
NC_035083.1	42523113	.	A	C	.	.	MAF_USDA=2.459
NC_035083.1	42523120	.	C	G	.	.	MAF_INRAE=34.177;MAF_USDA=46.471
NC_035083.1	42523144	.	A	C	.	.	MAF_USDA=1.639
NC_035083.1	42523156	.	T	G	.	.	MAF_INRAE=27.5;MAF_USDA=23.529
NC_035083.1	42523196	.	G	C	.	.	MAF_USDA=6.25
NC_035083.1	42523214	.	C	T	.	.	MAF_INRAE=5.263;MAF_USDA=6.471
NC_035083.1	42523292	.	G	T	.	.	MAF_INRAE=8.861;MAF_USDA=5.882
NC_035083.1	42523324	.	G	A	.	.	MAF_USDA=2.459
NC_035083.1	42523340	.	C	T	.	.	MAF_USDA=4.918
NC_035083.1	42523391	.	G	T	.	.	MAF_USDA=8.333
NC_035083.1	42523504	.	A	G	.	.	MAF_USDA=1.639
NC_035083.1	42523516	.	G	C	.	.	MAF_INRAE=8.333;MAF_USDA=27.083
NC_035083.1	42523548	.	T	C	.	.	MAF_INRAE=4.43
NC_035083.1	42523625	.	T	A	.	.	MAF_USDA=6.25
NC_035083.1	42523653	.	A	G	.	.	MAF_INRAE=35.0;MAF_USDA=42.857
NC_035083.1	42523661	.	C	G	.	.	MAF_INRAE=35.0;MAF_USDA=45.181
NC_035083.1	42523676	.	G	A	.	.	MAF_INRAE=24.684;MAF_USDA=12.651
NC_035083.1	42523698	.	A	G	.	.	MAF_USDA=6.034
NC_035083.1	42523726	.	C	A	.	.	MAF_INRAE=23.333;MAF_USDA=5.833
NC_035083.1	42523747	.	T	A	.	.	MAF_INRAE=24.167;MAF_USDA=10.119
NC_035083.1	42523780	.	C	T	.	.	MAF_INRAE=31.667;MAF_USDA=20.588
NC_035083.1	42523863	.	G	T	.	.	MAF_INRAE=24.051;MAF_USDA=8.235
NC_035083.1	42523990	.	T	G	.	.	MAF_USDA=10.417
NC_035083.1	42524071	.	C	A	.	.	MAF_USDA=6.25
NC_035083.1	42524073	.	T	C	.	.	MAF_USDA=6.25
NC_035083.1	42524075	.	C	T	.	.	MAF_INRAE=12.658;MAF_USDA=15.476
NC_035083.1	42524123	.	C	T	.	.	MAF_INRAE=5.0
NC_035083.1	42524214	.	G	T	.	.	MAF_USDA=6.557
NC_035083.1	42524296	.	C	A	.	.	MAF_INRAE=7.595;MAF_USDA=12.353
NC_035083.1	42524355	.	T	G	.	.	MAF_USDA=1.639
NC_035083.1	42524383	.	C	A	.	.	MAF_INRAE=5.263;MAF_USDA=5.294
NC_035083.1	42524387	.	T	G	.	.	MAF_USDA=10.417
NC_035083.1	42524401	.	G	A	.	.	MAF_INRAE=5.263;MAF_USDA=5.294
NC_035083.1	42524421	.	T	C	.	.	MAF_INRAE=32.911;MAF_USDA=21.176
NC_035083.1	42524520	.	C	T	.	.	MAF_USDA=1.667
NC_035083.1	42524575	.	G	A	.	.	MAF_INRAE=8.228;MAF_USDA=13.69
NC_035083.1	42524592	.	C	T	.	.	MAF_INRAE=24.684;MAF_USDA=8.824
NC_035083.1	42524657	.	G	A	.	.	MAF_USDA=2.5
NC_035083.1	42524787	.	C	T	.	.	MAF_INRAE=15.789;MAF_USDA=4.706
NC_035083.1	42524839	.	C	T	.	.	MAF_USDA=2.976
NC_035083.1	42524846	.	G	A	.	.	MAF_USDA=1.667
NC_035083.1	42524920	.	T	A	.	.	MAF_INRAE=12.658;MAF_USDA=16.667
NC_035083.1	42525016	.	A	G	.	.	MAF_INRAE=2.5
NC_035083.1	42525019	.	G	A	.	.	MAF_INRAE=2.5
NC_035083.1	42525059	.	G	A	.	.	MAF_INRAE=12.658;MAF_USDA=11.176
NC_035083.1	42525104	.	A	T	.	.	MAF_USDA=41.667
NC_035083.1	42525111	.	A	G	.	.	MAF_INRAE=22.785;MAF_USDA=10.0
NC_035083.1	42525208	.	A	T	.	.	MAF_INRAE=15.789;MAF_USDA=1.639
NC_035083.1	42525224	.	C	T	.	.	MAF_INRAE=22.785
NC_035083.1	42525262	.	T	C	.	.	MAF_INRAE=12.658;MAF_USDA=11.765
NC_035083.1	42525274	.	A	G	.	.	MAF_INRAE=24.684;MAF_USDA=21.176
NC_035083.1	42525334	.	T	C	.	.	MAF_INRAE=41.139;MAF_USDA=31.176
NC_035083.1	42525335	.	C	A	.	.	MAF_INRAE=22.785;MAF_USDA=2.459
NC_035083.1	42525448	.	C	T	.	.	MAF_INRAE=26.582;MAF_USDA=15.294
NC_035083.1	42525481	.	C	T	.	.	MAF_USDA=4.098
NC_035083.1	42525482	.	G	A	.	.	MAF_INRAE=10.759;MAF_USDA=7.059
NC_035083.1	42525483	.	A	G	.	.	MAF_INRAE=35.443;MAF_USDA=28.824
NC_035083.1	42525487	.	C	T	.	.	MAF_INRAE=10.759;MAF_USDA=7.059
NC_035083.1	42525508	.	C	T	.	.	MAF_USDA=1.667
NC_035083.1	42525599	.	T	A	.	.	MAF_USDA=18.75
NC_035083.1	42525600	.	G	C	.	.	MAF_USDA=18.75
NC_035083.1	42525626	.	T	C	.	.	MAF_INRAE=4.43;MAF_USDA=4.118
NC_035083.1	42525639	.	G	A	.	.	MAF_INRAE=10.759
NC_035083.1	42525815	.	G	T	.	.	MAF_INRAE=25.316;MAF_USDA=18.75
NC_035083.1	42525846	.	C	T	.	.	MAF_USDA=8.333
NC_035083.1	42525849	.	C	T	.	.	MAF_INRAE=5.263;MAF_USDA=5.294
NC_035083.1	42525998	.	C	G	.	.	MAF_USDA=4.098
NC_035083.1	42526152	.	C	T	.	.	MAF_INRAE=20.886;MAF_USDA=1.639
NC_035083.1	42526234	.	C	T	.	.	MAF_USDA=2.459
NC_035083.1	42526238	.	T	C	.	.	MAF_INRAE=10.759
NC_035083.1	42526273	.	C	T	.	.	MAF_INRAE=4.43;MAF_USDA=4.118
NC_035083.1	42526354	.	G	A	.	.	MAF_INRAE=15.789;MAF_USDA=14.706
NC_035083.1	42526701	.	T	G	.	.	MAF_USDA=1.639
NC_035083.1	42526815	.	G	A	.	.	MAF_INRAE=4.43
NC_035083.1	42526892	.	G	A	.	.	MAF_USDA=4.098
NC_035083.1	42526981	.	A	G	.	.	MAF_INRAE=25.316;MAF_USDA=15.882
NC_035083.1	42527056	.	G	C	.	.	MAF_INRAE=12.658;MAF_USDA=12.353
NC_035083.1	42527096	.	T	G	.	.	MAF_INRAE=5.0;MAF_USDA=10.588
NC_035083.1	42527099	.	C	T	.	.	MAF_USDA=3.279
NC_035083.1	42527101	.	C	A	.	.	MAF_USDA=1.639
NC_035083.1	42527202	.	G	T	.	.	MAF_USDA=6.557
NC_035083.1	42527230	.	C	A	.	.	MAF_INRAE=15.789
NC_035083.1	42527360	.	C	A	.	.	MAF_INRAE=15.789
NC_035083.1	42527378	.	C	T	.	.	MAF_USDA=2.459
NC_035083.1	42527379	.	T	A	.	.	MAF_USDA=2.459
NC_035083.1	42527553	.	G	T	.	.	MAF_USDA=4.918
NC_035083.1	42527602	.	C	T	.	.	MAF_USDA=2.459
NC_035083.1	42527603	.	G	A	.	.	MAF_INRAE=23.418;MAF_USDA=5.294
NC_035083.1	42527677	.	T	G	.	.	MAF_INRAE=22.785;MAF_USDA=4.098
NC_035083.1	42527687	.	C	T	.	.	MAF_USDA=2.353
NC_035083.1	42527691	.	T	G	.	.	MAF_USDA=4.118
NC_035083.1	42527720	.	C	A	.	.	MAF_USDA=1.639
NC_035083.1	42527722	.	G	C	.	.	MAF_INRAE=5.263;MAF_USDA=4.706
NC_035083.1	42527735	.	C	G	.	.	MAF_USDA=4.098
NC_035083.1	42527761	.	G	A	.	.	MAF_USDA=1.639
NC_035083.1	42527798	.	C	A	.	.	MAF_USDA=1.639
NC_035083.1	42527847	.	A	T	.	.	MAF_INRAE=22.785;MAF_USDA=1.639
NC_035083.1	42527868	.	G	T	.	.	MAF_INRAE=25.949;MAF_USDA=8.824
NC_035083.1	42527905	.	C	T	.	.	MAF_USDA=12.5
NC_035083.1	42527925	.	G	A	.	.	MAF_INRAE=15.19;MAF_USDA=8.824
NC_035083.1	42527926	.	A	G	.	.	MAF_INRAE=22.785;MAF_USDA=4.098
NC_035083.1	42528040	.	A	G	.	.	MAF_INRAE=23.418;MAF_USDA=1.639
NC_035083.1	42528060	.	C	T	.	.	MAF_INRAE=12.025;MAF_USDA=21.311
NC_035083.1	42528121	.	T	A	.	.	MAF_USDA=2.459
NC_035083.1	42528145	.	G	A	.	.	MAF_USDA=2.459
NC_035083.1	42528404	.	G	A	.	.	MAF_USDA=1.639
NC_035083.1	42528411	.	G	A	.	.	MAF_INRAE=21.519;MAF_USDA=1.639
NC_035083.1	42528413	.	A	T	.	.	MAF_INRAE=4.167;MAF_USDA=2.459
NC_035083.1	42528414	.	C	T	.	.	MAF_INRAE=4.167;MAF_USDA=3.279
NC_035083.1	42528675	.	C	T	.	.	MAF_USDA=11.765
NC_035083.1	42528852	.	C	T	.	.	MAF_USDA=1.639
NC_035083.1	42528867	.	A	T	.	.	MAF_INRAE=11.392;MAF_USDA=21.311
NC_035083.1	42528997	.	C	A	.	.	MAF_USDA=10.417
NC_035083.1	42529015	.	G	A	.	.	MAF_USDA=2.459
NC_035083.1	42529016	.	G	A	.	.	MAF_INRAE=23.418;MAF_USDA=1.639
NC_035083.1	42529142	.	G	A	.	.	MAF_USDA=4.918
NC_035083.1	42529199	.	C	T	.	.	MAF_USDA=4.918
NC_035083.1	42529339	.	C	T	.	.	MAF_USDA=3.529
NC_035083.1	42529368	.	G	A	.	.	MAF_USDA=4.098
NC_035083.1	42529443	.	C	A	.	.	MAF_INRAE=12.025;MAF_USDA=18.852
NC_035083.1	42529516	.	GA	GG	.	.	MAF_USDA=2.083
NC_035083.1	42529517	.	A	G	.	.	MAF_INRAE=7.595
NC_035083.1	42529538	.	T	G	.	.	MAF_INRAE=15.789
NC_035083.1	42529675	.	C	A	.	.	MAF_USDA=7.143
NC_035083.1	42529798	.	C	T	.	.	MAF_USDA=2.976
NC_035083.1	42529870	.	A	G	.	.	MAF_USDA=4.706
NC_035083.1	42529921	.	T	C	.	.	MAF_INRAE=12.658;MAF_USDA=11.765
NC_035083.1	42529939	.	G	A	.	.	MAF_INRAE=3.797
NC_035083.1	42529940	.	G	A	.	.	MAF_INRAE=22.152;MAF_USDA=1.639
NC_035083.1	42529942	.	C	T	.	.	MAF_USDA=1.639
NC_035083.1	42529958	.	G	T	.	.	MAF_USDA=4.918
NC_035083.1	42529982	.	G	T	.	.	MAF_USDA=1.639
NC_035083.1	42529995	.	G	A	.	.	MAF_USDA=2.459
NC_035083.1	42530032	.	T	A	.	.	MAF_USDA=2.459
NC_035083.1	42530037	.	C	T	.	.	MAF_INRAE=22.785;MAF_USDA=11.475
NC_035083.1	42530041	.	A	C	.	.	MAF_USDA=4.098
NC_035083.1	42530159	.	A	G	.	.	MAF_USDA=1.639
NC_035083.1	42530225	.	A	T	.	.	MAF_USDA=10.417
NC_035083.1	42530233	.	T	A	.	.	MAF_INRAE=5.0;MAF_USDA=2.459
NC_035083.1	42530254	.	A	C	.	.	MAF_USDA=1.639
NC_035083.1	42530533	.	T	A	.	.	MAF_USDA=2.542
NC_035083.1	42530561	.	C	T	.	.	MAF_USDA=2.542
NC_035083.1	42530587	.	A	C	.	.	MAF_USDA=1.695
NC_035083.1	42530737	.	C	A	.	.	MAF_USDA=17.47
NC_035083.1	42530901	.	C	A	.	.	MAF_INRAE=10.526;MAF_USDA=9.036
NC_035083.1	42530929	.	G	T	.	.	MAF_INRAE=5.0
NC_035083.1	42530981	.	T	C	.	.	MAF_USDA=1.667
NC_035083.1	42530983	.	C	T	.	.	MAF_USDA=5.0
NC_035083.1	42530984	.	G	A	.	.	MAF_INRAE=5.0;MAF_USDA=1.667
NC_035083.1	42530995	.	G	T	.	.	MAF_INRAE=10.526;MAF_USDA=15.476
NC_035083.1	42531111	.	C	G	.	.	MAF_INRAE=39.873;MAF_USDA=39.286
NC_035083.1	42531117	.	A	T	.	.	MAF_USDA=2.976
NC_035083.1	42531166	.	C	T	.	.	MAF_USDA=1.639
NC_035083.1	42531189	.	C	T	.	.	MAF_INRAE=20.253;MAF_USDA=11.765
NC_035083.1	42531223	.	A	T	.	.	MAF_INRAE=22.785
NC_035083.1	42531225	.	G	A	.	.	MAF_USDA=2.459
NC_035083.1	42531278	.	A	G	.	.	MAF_USDA=3.529
NC_035083.1	42531288	.	A	C	.	.	MAF_USDA=3.279
NC_035083.1	42531357	.	G	T	.	.	MAF_INRAE=22.152
NC_035083.1	42531380	.	A	G	.	.	MAF_USDA=18.75
NC_035083.1	42531389	.	C	A	.	.	MAF_USDA=18.75
NC_035083.1	42531393	.	T	G	.	.	MAF_USDA=21.765
NC_035083.1	42531597	.	G	A	.	.	MAF_USDA=1.639
NC_035083.1	42531603	.	A	T	.	.	MAF_INRAE=21.519;MAF_USDA=6.471
NC_035083.1	42531743	.	A	C	.	.	MAF_USDA=1.639
NC_035083.1	42531893	.	A	C	.	.	MAF_USDA=1.639
NC_035083.1	42531930	.	G	A	.	.	MAF_USDA=2.083
NC_035083.1	42531936	.	A	C	.	.	MAF_INRAE=22.152;MAF_USDA=1.667
NC_035083.1	42531965	.	T	G	.	.	MAF_USDA=1.639
NC_035083.1	42531980	.	A	G	.	.	MAF_USDA=2.459
NC_035083.1	42532023	.	A	C	.	.	MAF_USDA=1.639
NC_035083.1	42532088	.	T	C	.	.	MAF_USDA=1.639
NC_035083.1	42532144	.	G	A	.	.	MAF_USDA=8.235
NC_035083.1	42532230	.	G	A	.	.	MAF_INRAE=15.789;MAF_USDA=6.557
NC_035083.1	42532234	.	C	A	.	.	MAF_USDA=2.459
NC_035083.1	42532314	.	T	C	.	.	MAF_INRAE=5.263;MAF_USDA=13.529
NC_035083.1	42532377	.	C	A	.	.	MAF_INRAE=25.316;MAF_USDA=28.235
NC_035083.1	42532392	.	C	T	.	.	MAF_USDA=2.941
NC_035083.1	42532418	.	A	T	.	.	MAF_INRAE=22.152;MAF_USDA=1.639
NC_035083.1	42532461	.	T	C	.	.	MAF_INRAE=22.785;MAF_USDA=1.639
NC_035083.1	42532470	.	A	G	.	.	MAF_USDA=4.918
NC_035083.1	42532495	.	G	T	.	.	MAF_INRAE=10.526;MAF_USDA=25.882
NC_035083.1	42532509	.	A	T	.	.	MAF_INRAE=10.526;MAF_USDA=25.882
NC_035083.1	42532510	.	A	G	.	.	MAF_USDA=25.882
NC_035083.1	42532514	.	T	C	.	.	MAF_USDA=10.417
NC_035083.1	42532517	.	G	T	.	.	MAF_INRAE=10.526;MAF_USDA=27.059
NC_035083.1	42532578	.	A	T	.	.	MAF_INRAE=10.526;MAF_USDA=9.412
NC_035083.1	42532656	.	C	T	.	.	MAF_INRAE=12.658;MAF_USDA=12.353
NC_035083.1	42532697	.	T	G	.	.	MAF_INRAE=5.263
NC_035083.1	42532710	.	A	G	.	.	MAF_INRAE=4.43
NC_035083.1	42532748	.	T	A	.	.	MAF_USDA=4.098
NC_035083.1	42532751	.	A	G	.	.	MAF_INRAE=22.152
NC_035083.1	42532753	.	T	A	.	.	MAF_INRAE=21.519;MAF_USDA=9.412
NC_035083.1	42532844	.	A	G	.	.	MAF_INRAE=10.526;MAF_USDA=9.412
NC_035083.1	42532894	.	T	C	.	.	MAF_USDA=10.417
NC_035083.1	42532992	.	T	C	.	.	MAF_INRAE=25.316;MAF_USDA=37.647
NC_035083.1	42533052	.	C	T	.	.	MAF_INRAE=22.785;MAF_USDA=1.639
NC_035083.1	42533184	.	C	T	.	.	MAF_INRAE=4.43
NC_035083.1	42533245	.	A	G	.	.	MAF_USDA=1.639
NC_035083.1	42533311	.	A	T	.	.	MAF_INRAE=6.667;MAF_USDA=5.738
NC_035083.1	42533324	.	G	A	.	.	MAF_INRAE=21.519;MAF_USDA=1.639
NC_035083.1	42533374	.	A	T	.	.	MAF_USDA=1.639
NC_035083.1	42533452	.	C	T	.	.	MAF_INRAE=21.519;MAF_USDA=6.471
NC_035083.1	42533552	.	T	C	.	.	MAF_USDA=5.738
NC_035083.1	42533569	.	C	A	.	.	MAF_INRAE=10.526;MAF_USDA=12.353
NC_035083.1	42533625	.	C	T	.	.	MAF_USDA=4.918
NC_035083.1	42533632	.	A	G	.	.	MAF_INRAE=15.789;MAF_USDA=5.294
NC_035083.1	42533639	.	A	T	.	.	MAF_INRAE=12.025;MAF_USDA=9.016
NC_035083.1	42533644	.	A	T	.	.	MAF_USDA=10.656
NC_035083.1	42533695	.	C	T	.	.	MAF_USDA=8.197
NC_035083.1	42533711	.	A	T	.	.	MAF_INRAE=33.544;MAF_USDA=19.412
NC_035083.1	42533715	.	G	T	.	.	MAF_USDA=2.459
NC_035083.1	42533789	.	C	T	.	.	MAF_INRAE=8.228;MAF_USDA=12.941
NC_035083.1	42534037	.	C	T	.	.	MAF_INRAE=1.667;MAF_USDA=3.279
NC_035083.1	42534048	.	C	G	.	.	MAF_USDA=1.639
NC_035083.1	42534065	.	A	T	.	.	MAF_INRAE=20.886;MAF_USDA=6.471
NC_035083.1	42534099	.	G	A	.	.	MAF_USDA=7.377
NC_035083.1	42534118	.	G	C	.	.	MAF_USDA=9.412
NC_035083.1	42534160	.	G	A	.	.	MAF_USDA=7.377
NC_035083.1	42534207	.	A	T	.	.	MAF_INRAE=5.0
NC_035083.1	42534249	.	C	A	.	.	MAF_INRAE=5.0;MAF_USDA=1.639
NC_035083.1	42534272	.	C	T	.	.	MAF_INRAE=12.025;MAF_USDA=10.656
NC_035083.1	42534280	.	G	T	.	.	MAF_INRAE=5.833
NC_035083.1	42534291	.	C	T	.	.	MAF_USDA=1.639
NC_035083.1	42534293	.	C	T	.	.	MAF_USDA=7.377
NC_035083.1	42534302	.	C	T	.	.	MAF_INRAE=15.789
NC_035083.1	42534347	.	C	T	.	.	MAF_INRAE=44.304;MAF_USDA=8.235
NC_035083.1	42534406	.	C	A	.	.	MAF_INRAE=22.785;MAF_USDA=1.639
NC_035083.1	42534410	.	C	A	.	.	MAF_INRAE=5.263;MAF_USDA=5.294
NC_035083.1	42534420	.	C	A	.	.	MAF_USDA=6.557
NC_035083.1	42534495	.	G	T	.	.	MAF_USDA=4.098
NC_035083.1	42534540	.	G	A	.	.	MAF_INRAE=12.025;MAF_USDA=17.213
NC_035083.1	42534548	.	C	T	.	.	MAF_USDA=3.279
NC_035083.1	42534551	.	T	C	.	.	MAF_USDA=4.098
NC_035083.1	42534569	.	G	A	.	.	MAF_INRAE=33.544;MAF_USDA=18.824
NC_035083.1	42534658	.	C	A	.	.	MAF_USDA=6.557
NC_035083.1	42534667	.	C	T	.	.	MAF_INRAE=12.025;MAF_USDA=9.016
NC_035083.1	42534773	.	A	G	.	.	MAF_INRAE=12.025;MAF_USDA=16.393
NC_035083.1	42534934	.	G	T	.	.	MAF_INRAE=12.658;MAF_USDA=11.176
NC_035083.1	42535069	.	G	A	.	.	MAF_USDA=1.639
NC_035083.1	42535073	.	T	A	.	.	MAF_USDA=1.639
NC_035083.1	42535220	.	C	A	.	.	MAF_INRAE=21.519;MAF_USDA=1.667
NC_035083.1	42535416	.	T	A	.	.	MAF_INRAE=12.025;MAF_USDA=9.016
NC_035083.1	42535426	.	C	A	.	.	MAF_INRAE=5.0;MAF_USDA=1.639
NC_035083.1	42535500	.	T	C	.	.	MAF_INRAE=11.392;MAF_USDA=9.016
NC_035083.1	42535508	.	C	T	.	.	MAF_USDA=16.667
NC_035083.1	42535535	.	G	T	.	.	MAF_INRAE=4.167;MAF_USDA=2.459
NC_035083.1	42535564	.	T	G	.	.	MAF_INRAE=10.759;MAF_USDA=8.197
NC_035083.1	42535596	.	C	T	.	.	MAF_INRAE=10.127;MAF_USDA=6.471
NC_035083.1	42535597	.	G	A	.	.	MAF_INRAE=21.053;MAF_USDA=8.197
NC_035083.1	42535643	.	G	A	.	.	MAF_INRAE=26.667;MAF_USDA=22.917
NC_035083.1	42535698	.	A	C	.	.	MAF_USDA=4.098
NC_035083.1	42535765	.	A	G	.	.	MAF_INRAE=20.253;MAF_USDA=20.588
NC_035083.1	42535790	.	A	T	.	.	MAF_INRAE=12.025;MAF_USDA=9.836
NC_035083.1	42535791	.	G	A	.	.	MAF_USDA=2.459
NC_035083.1	42535798	.	A	G	.	.	MAF_INRAE=12.025;MAF_USDA=9.836
NC_035083.1	42535823	.	C	A	.	.	MAF_INRAE=10.0;MAF_USDA=4.098
NC_035083.1	42535853	.	G	A	.	.	MAF_INRAE=12.025;MAF_USDA=10.656
NC_035083.1	42535891	.	G	T	.	.	MAF_USDA=2.459
NC_035083.1	42535892	.	T	C	.	.	MAF_INRAE=11.392;MAF_USDA=6.471
NC_035083.1	42535933	.	C	A	.	.	MAF_USDA=1.639
NC_035083.1	42535958	.	A	C	.	.	MAF_USDA=28.235
NC_035083.1	42535985	.	T	C	.	.	MAF_USDA=9.016
NC_035083.1	42536068	.	A	T	.	.	MAF_INRAE=2.632
NC_035083.1	42536084	.	A	C	.	.	MAF_INRAE=2.632
NC_035083.1	42538707	.	C	A	.	.	MAF_USDA=2.542
NC_035083.1	42538730	.	C	T	.	.	MAF_INRAE=15.789;MAF_USDA=1.695
NC_035083.1	42538735	.	A	T	.	.	MAF_INRAE=10.0;MAF_USDA=2.542
NC_035083.1	42538748	.	C	T	.	.	MAF_INRAE=7.595;MAF_USDA=1.667
NC_035083.1	42538861	.	G	C	.	.	MAF_INRAE=10.759;MAF_USDA=7.377
NC_035083.1	42538869	.	G	A	.	.	MAF_USDA=5.738
NC_035083.1	42538954	.	G	A	.	.	MAF_INRAE=10.759;MAF_USDA=8.197
NC_035083.1	42538969	.	C	T	.	.	MAF_INRAE=12.025;MAF_USDA=9.016
NC_035083.1	42538976	.	C	A	.	.	MAF_INRAE=12.025;MAF_USDA=9.016
NC_035083.1	42538988	.	C	G	.	.	MAF_INRAE=10.759;MAF_USDA=9.016
NC_035083.1	42539003	.	G	A	.	.	MAF_USDA=1.639
NC_035083.1	42539086	.	G	A	.	.	MAF_USDA=6.25
NC_035083.1	42539137	.	A	G	.	.	MAF_INRAE=27.5;MAF_USDA=6.557
NC_035083.1	42539220	.	T	C	.	.	MAF_USDA=5.294
NC_035083.1	42539242	.	C	A	.	.	MAF_INRAE=27.5;MAF_USDA=2.459
NC_035083.1	42539305	.	G	C	.	.	MAF_INRAE=30.0;MAF_USDA=13.529
NC_035083.1	42539331	.	T	C	.	.	MAF_INRAE=30.0;MAF_USDA=13.529
NC_035083.1	42539349	.	G	T	.	.	MAF_INRAE=35.0;MAF_USDA=20.0
NC_035083.1	42539382	.	C	T	.	.	MAF_INRAE=30.0;MAF_USDA=8.333
NC_035083.1	42539400	.	A	T	.	.	MAF_USDA=3.279
NC_035083.1	42539458	.	T	G	.	.	MAF_INRAE=30.0
NC_035083.1	42539583	.	A	G	.	.	MAF_INRAE=33.333;MAF_USDA=19.412
NC_035083.1	42539636	.	G	A	.	.	MAF_INRAE=35.0;MAF_USDA=22.353
NC_035083.1	42539741	.	C	T	.	.	MAF_INRAE=34.167;MAF_USDA=18.824
NC_035083.1	42539773	.	C	T	.	.	MAF_INRAE=22.152;MAF_USDA=5.882
NC_035083.1	42539791	.	C	G	.	.	MAF_INRAE=35.443;MAF_USDA=18.235
NC_035083.1	42539891	.	G	T	.	.	MAF_INRAE=29.167;MAF_USDA=12.941
NC_035083.1	42539892	.	G	A	.	.	MAF_INRAE=5.0
NC_035083.1	42539952	.	G	A	.	.	MAF_INRAE=34.167;MAF_USDA=18.824
NC_035083.1	42540070	.	A	G	.	.	MAF_INRAE=35.0;MAF_USDA=18.235
NC_035083.1	42540178	.	A	G	.	.	MAF_INRAE=26.667
NC_035083.1	42540217	.	G	A	.	.	MAF_USDA=3.279
NC_035083.1	42540235	.	C	T	.	.	MAF_INRAE=32.5;MAF_USDA=21.176
NC_035083.1	42540256	.	C	T	.	.	MAF_USDA=12.295
NC_035083.1	42540285	.	C	T	.	.	MAF_INRAE=5.0;MAF_USDA=1.667
NC_035083.1	42540316	.	C	A	.	.	MAF_INRAE=26.667;MAF_USDA=1.667
NC_035083.1	42540398	.	T	C	.	.	MAF_INRAE=5.0
NC_035083.1	42540399	.	G	A	.	.	MAF_INRAE=5.0
NC_035083.1	42540402	.	T	C	.	.	MAF_INRAE=5.0
NC_035083.1	42540431	.	G	C	.	.	MAF_INRAE=5.0;MAF_USDA=7.5
NC_035083.1	42540490	.	T	G	.	.	MAF_USDA=7.759
NC_035083.1	42540529	.	A	C	.	.	MAF_USDA=25.0
NC_035083.1	42540582	.	T	C	.	.	MAF_USDA=4.167
NC_035083.1	42540593	.	C	A	.	.	MAF_USDA=10.417
NC_035083.1	42540629	.	A	T	.	.	MAF_USDA=4.167
NC_035083.1	42540630	.	A	T	.	.	MAF_USDA=4.167
NC_035083.1	42540992	.	G	A	.	.	MAF_USDA=10.417
NC_035083.1	42541925	.	C	T	.	.	MAF_INRAE=7.895;MAF_USDA=10.588
NC_035083.1	42541951	.	G	A	.	.	MAF_INRAE=21.053
NC_035083.1	42542021	.	G	T	.	.	MAF_INRAE=44.737;MAF_USDA=23.529
NC_035083.1	42542024	.	G	A	.	.	MAF_USDA=13.529
NC_035083.1	42542027	.	G	T	.	.	MAF_INRAE=7.895;MAF_USDA=11.176
NC_035083.1	42542048	.	G	A	.	.	MAF_INRAE=24.684;MAF_USDA=13.529
NC_035083.1	42542052	.	C	A	.	.	MAF_INRAE=25.833;MAF_USDA=13.529
NC_035083.1	42542055	.	T	G	.	.	MAF_INRAE=25.833;MAF_USDA=13.529
NC_035083.1	42542071	.	T	C	.	.	MAF_INRAE=18.421;MAF_USDA=14.118
NC_035083.1	42542075	.	T	A	.	.	MAF_INRAE=1.667
NC_035083.1	42542112	.	T	C	.	.	MAF_INRAE=3.797
NC_035083.1	42542136	.	G	A	.	.	MAF_INRAE=5.263;MAF_USDA=7.059
NC_035083.1	42542137	.	A	C	.	.	MAF_INRAE=24.684;MAF_USDA=12.941
NC_035083.1	42542145	.	T	G	.	.	MAF_INRAE=2.632
NC_035083.1	42542176	.	T	C	.	.	MAF_USDA=6.471
NC_035083.1	42542205	.	G	T	.	.	MAF_INRAE=14.167;MAF_USDA=5.882
NC_035083.1	42542215	.	A	G	.	.	MAF_INRAE=2.5
NC_035083.1	42542226	.	C	T	.	.	MAF_INRAE=2.5
NC_035083.1	42542227	.	G	C	.	.	MAF_INRAE=9.167
NC_035083.1	42542260	.	C	T	.	.	MAF_INRAE=5.0
NC_035083.1	42542266	.	T	A	.	.	MAF_INRAE=27.215;MAF_USDA=11.176
NC_035083.1	42542268	.	T	A	.	.	MAF_USDA=1.639
NC_035083.1	42542284	.	A	C	.	.	MAF_INRAE=5.833
NC_035083.1	42542292	.	T	G	.	.	MAF_USDA=2.941
NC_035083.1	42542294	.	G	T	.	.	MAF_INRAE=1.667
NC_035083.1	42542311	.	C	A	.	.	MAF_INRAE=2.5;MAF_USDA=2.459
NC_035083.1	42542319	.	C	A	.	.	MAF_INRAE=27.215;MAF_USDA=11.765
NC_035083.1	42542329	.	C	T	.	.	MAF_INRAE=4.167
NC_035083.1	42542365	.	T	A	.	.	MAF_USDA=1.639
NC_035083.1	42542428	.	A	T	.	.	MAF_INRAE=26.582;MAF_USDA=14.118
NC_035083.1	42542479	.	T	C	.	.	MAF_INRAE=26.582;MAF_USDA=12.941
NC_035083.1	42542493	.	T	A	.	.	MAF_INRAE=5.263;MAF_USDA=7.059
NC_035083.1	42542558	.	T	G	.	.	MAF_INRAE=10.526;MAF_USDA=20.833
NC_035083.1	42542561	.	C	T	.	.	MAF_INRAE=27.215;MAF_USDA=14.286
NC_035083.1	42542582	.	A	G	.	.	MAF_INRAE=39.241;MAF_USDA=20.588
NC_035083.1	42542597	.	C	T	.	.	MAF_INRAE=5.0;MAF_USDA=1.639
NC_035083.1	42542628	.	C	T	.	.	MAF_INRAE=4.43;MAF_USDA=1.639
NC_035083.1	42542635	.	G	A	.	.	MAF_USDA=2.459
NC_035083.1	42542676	.	T	A	.	.	MAF_INRAE=5.0;MAF_USDA=1.639
NC_035083.1	42542677	.	A	G	.	.	MAF_INRAE=12.025;MAF_USDA=7.377
NC_035083.1	42542687	.	A	T	.	.	MAF_INRAE=27.215;MAF_USDA=15.574
NC_035083.1	42542723	.	G	A	.	.	MAF_INRAE=27.215;MAF_USDA=13.529
NC_035083.1	42542742	.	G	A	.	.	MAF_USDA=1.639
NC_035083.1	42542767	.	A	T	.	.	MAF_INRAE=9.167
NC_035083.1	42542771	.	C	T	.	.	MAF_INRAE=20.253;MAF_USDA=4.167
NC_035083.1	42542819	.	T	C	.	.	MAF_INRAE=15.789;MAF_USDA=5.294
NC_035083.1	42542831	.	G	A	.	.	MAF_INRAE=34.177;MAF_USDA=27.059
NC_035083.1	42542866	.	G	T	.	.	MAF_USDA=4.118
NC_035083.1	42542867	.	G	A	.	.	MAF_USDA=4.118
NC_035083.1	42542902	.	G	A	.	.	MAF_INRAE=25.316;MAF_USDA=13.529
NC_035083.1	42542959	.	G	C	.	.	MAF_INRAE=10.526;MAF_USDA=12.353
NC_035083.1	42543082	.	A	T	.	.	MAF_INRAE=24.051;MAF_USDA=12.941
NC_035083.1	42543130	.	T	C	.	.	MAF_INRAE=34.81;MAF_USDA=18.824
NC_035083.1	42543164	.	A	G	.	.	MAF_INRAE=20.886;MAF_USDA=12.941
NC_035083.1	42543305	.	G	A	.	.	MAF_INRAE=21.519
NC_035083.1	42543356	.	T	C	.	.	MAF_INRAE=35.833;MAF_USDA=19.048
NC_035083.1	42543357	.	G	A	.	.	MAF_INRAE=27.5;MAF_USDA=12.5
NC_035083.1	42543384	.	T	C	.	.	MAF_USDA=9.836
NC_035083.1	42543391	.	G	A	.	.	MAF_USDA=14.706
NC_035083.1	42543697	.	C	T	.	.	MAF_INRAE=7.595;MAF_USDA=5.738
NC_035083.1	42543737	.	T	A	.	.	MAF_INRAE=3.797;MAF_USDA=13.529
NC_035083.1	42543741	.	A	C	.	.	MAF_INRAE=9.494;MAF_USDA=5.882
NC_035083.1	42543775	.	G	A	.	.	MAF_INRAE=39.873;MAF_USDA=34.706
NC_035083.1	42543835	.	C	A	.	.	MAF_USDA=2.976
NC_035083.1	42543922	.	C	T	.	.	MAF_INRAE=35.443;MAF_USDA=34.706
NC_035083.1	42543940	.	C	T	.	.	MAF_INRAE=10.0;MAF_USDA=3.279
NC_035083.1	42544066	.	G	A	.	.	MAF_INRAE=40.506;MAF_USDA=30.588
NC_035083.1	42544119	.	A	C	.	.	MAF_USDA=8.235
NC_035083.1	42544141	.	G	A	.	.	MAF_INRAE=10.0
NC_035083.1	42544170	.	C	A	.	.	MAF_USDA=3.279
NC_035083.1	42544290	.	G	A	.	.	MAF_INRAE=22.785
NC_035083.1	42544315	.	G	T	.	.	MAF_USDA=1.639
NC_035083.1	42544459	.	G	A	.	.	MAF_USDA=1.176
NC_035083.1	42544468	.	C	T	.	.	MAF_INRAE=10.0
NC_035083.1	42544526	.	G	A	.	.	MAF_USDA=2.459
NC_035083.1	42544614	.	C	A	.	.	MAF_INRAE=10.526;MAF_USDA=11.905
NC_035083.1	42544625	.	C	T	.	.	MAF_INRAE=15.789
NC_035083.1	42544637	.	A	C	.	.	MAF_INRAE=35.443;MAF_USDA=36.31
NC_035083.1	42544737	.	A	C	.	.	MAF_INRAE=8.228;MAF_USDA=5.738
NC_035083.1	42544761	.	C	G	.	.	MAF_INRAE=3.797;MAF_USDA=12.941
NC_035083.1	42545164	.	G	T	.	.	MAF_USDA=10.417
NC_035083.1	42545209	.	C	A	.	.	MAF_USDA=1.639
NC_035083.1	42545211	.	T	G	.	.	MAF_INRAE=10.0;MAF_USDA=4.098
NC_035083.1	42545259	.	C	A	.	.	MAF_USDA=4.167
NC_035083.1	42545328	.	C	A	.	.	MAF_INRAE=5.0
NC_035083.1	42545356	.	C	A	.	.	MAF_USDA=1.639
NC_035083.1	42545362	.	C	T	.	.	MAF_INRAE=44.304;MAF_USDA=40.0
NC_035083.1	42545379	.	A	T	.	.	MAF_INRAE=10.0
NC_035083.1	42545450	.	T	C	.	.	MAF_INRAE=39.241;MAF_USDA=25.41
NC_035083.1	42545508	.	A	T	.	.	MAF_INRAE=10.0
NC_035083.1	42545618	.	C	T	.	.	MAF_INRAE=43.671;MAF_USDA=40.0
NC_035083.1	42545701	.	G	A	.	.	MAF_USDA=1.639
NC_035083.1	42545710	.	T	C	.	.	MAF_INRAE=44.937;MAF_USDA=37.647
NC_035083.1	42545754	.	A	G	.	.	MAF_USDA=1.639
NC_035083.1	42545938	.	C	A	.	.	MAF_USDA=10.417
NC_035083.1	42546030	.	G	A	.	.	MAF_INRAE=44.304;MAF_USDA=39.412
NC_035083.1	42546110	.	C	T	.	.	MAF_INRAE=5.263;MAF_USDA=5.882
NC_035083.1	42546130	.	G	A	.	.	MAF_INRAE=5.0;MAF_USDA=1.639
NC_035083.1	42546165	.	C	T	.	.	MAF_INRAE=8.228;MAF_USDA=5.738
NC_035083.1	42546200	.	T	C	.	.	MAF_INRAE=5.0
NC_035083.1	42546254	.	C	G	.	.	MAF_INRAE=26.582;MAF_USDA=3.333
NC_035083.1	42546286	.	G	T	.	.	MAF_USDA=25.595
NC_035083.1	42546314	.	T	C	.	.	MAF_USDA=3.333
NC_035083.1	42546427	.	T	G	.	.	MAF_INRAE=15.823
NC_035083.1	42546456	.	A	C	.	.	MAF_INRAE=43.038
NC_035083.1	42546459	.	G	T	.	.	MAF_INRAE=23.333
NC_035083.1	42546602	.	C	G	.	.	MAF_INRAE=5.0;MAF_USDA=1.639
NC_035083.1	42546637	.	A	G	.	.	MAF_INRAE=5.0;MAF_USDA=1.639
NC_035083.1	42546740	.	C	T	.	.	MAF_INRAE=10.0;MAF_USDA=3.279
NC_035083.1	42546789	.	G	A	.	.	MAF_INRAE=5.0;MAF_USDA=1.639
NC_035083.1	42546950	.	C	T	.	.	MAF_INRAE=4.167
NC_035083.1	42547059	.	A	G	.	.	MAF_INRAE=5.0;MAF_USDA=2.459
NC_035083.1	42547080	.	C	A	.	.	MAF_INRAE=4.167;MAF_USDA=2.459
NC_035083.1	42547098	.	A	T	.	.	MAF_USDA=8.824
NC_035083.1	42547103	.	A	T	.	.	MAF_INRAE=9.167
NC_035083.1	42547112	.	A	T	.	.	MAF_INRAE=5.263;MAF_USDA=2.083
NC_035083.1	42547121	.	G	T	.	.	MAF_INRAE=39.873;MAF_USDA=42.353
NC_035083.1	42547207	.	A	T	.	.	MAF_USDA=18.235
NC_035083.1	42547344	.	G	T	.	.	MAF_INRAE=42.405;MAF_USDA=43.529
NC_035083.1	42547349	.	T	G	.	.	MAF_INRAE=5.263;MAF_USDA=5.882
NC_035083.1	42547356	.	G	A	.	.	MAF_USDA=1.639
NC_035083.1	42547360	.	T	G	.	.	MAF_INRAE=10.0;MAF_USDA=3.279
NC_035083.1	42547390	.	T	C	.	.	MAF_USDA=1.639
NC_035083.1	42547456	.	C	A	.	.	MAF_USDA=5.882
NC_035083.1	42547579	.	T	A	.	.	MAF_USDA=1.639
NC_035083.1	42547580	.	G	T	.	.	MAF_USDA=1.639
NC_035083.1	42547581	.	A	T	.	.	MAF_USDA=1.639
NC_035083.1	42547705	.	G	A	.	.	MAF_INRAE=34.81;MAF_USDA=20.588
NC_035083.1	42547799	.	G	A	.	.	MAF_INRAE=21.519;MAF_USDA=5.882
NC_035083.1	42547866	.	A	C	.	.	MAF_INRAE=5.0
NC_035083.1	42547885	.	A	G	.	.	MAF_INRAE=39.241;MAF_USDA=44.118
NC_035083.1	42547890	.	T	C	.	.	MAF_INRAE=5.0;MAF_USDA=3.279
NC_035083.1	42547918	.	C	T	.	.	MAF_INRAE=21.053;MAF_USDA=5.882
NC_035083.1	42547948	.	C	A	.	.	MAF_USDA=5.294
NC_035083.1	42547957	.	A	T	.	.	MAF_USDA=1.639
NC_035083.1	42548090	.	T	A	.	.	MAF_INRAE=15.789;MAF_USDA=5.294
NC_035083.1	42548114	.	T	C	.	.	MAF_USDA=4.118
NC_035083.1	42548147	.	T	C	.	.	MAF_USDA=4.098
NC_035083.1	42548216	.	C	G	.	.	MAF_USDA=3.279
NC_035083.1	42548223	.	G	C	.	.	MAF_INRAE=5.0
NC_035083.1	42548433	.	A	C	.	.	MAF_INRAE=8.861;MAF_USDA=14.118
NC_035083.1	42548437	.	A	G	.	.	MAF_INRAE=23.418;MAF_USDA=1.639
NC_035083.1	42548629	.	T	C	.	.	MAF_INRAE=10.0
NC_035083.1	42548702	.	A	T	.	.	MAF_USDA=6.557
NC_035083.1	42548842	.	T	C	.	.	MAF_USDA=1.639
NC_035083.1	42548861	.	T	G	.	.	MAF_INRAE=19.62;MAF_USDA=12.353
NC_035083.1	42548928	.	C	A	.	.	MAF_INRAE=8.228;MAF_USDA=13.934
NC_035083.1	42549019	.	C	T	.	.	MAF_USDA=7.377
NC_035083.1	42549020	.	G	A	.	.	MAF_INRAE=31.013;MAF_USDA=20.0
NC_035083.1	42549061	.	A	C	.	.	MAF_INRAE=8.861;MAF_USDA=12.295
NC_035083.1	42549063	.	A	T	.	.	MAF_INRAE=10.0;MAF_USDA=12.295
NC_035083.1	42549166	.	C	T	.	.	MAF_INRAE=15.789;MAF_USDA=2.459
NC_035083.1	42549204	.	G	A	.	.	MAF_INRAE=8.861;MAF_USDA=11.905
NC_035083.1	42549326	.	C	T	.	.	MAF_INRAE=5.0;MAF_USDA=8.824
NC_035083.1	42549357	.	T	C	.	.	MAF_INRAE=5.263;MAF_USDA=5.294
NC_035083.1	42549361	.	G	T	.	.	MAF_USDA=1.639
NC_035083.1	42549403	.	G	T	.	.	MAF_INRAE=5.0;MAF_USDA=1.639
NC_035083.1	42549530	.	T	A	.	.	MAF_INRAE=10.0
NC_035083.1	42549545	.	T	A	.	.	MAF_INRAE=10.0
NC_035083.1	42549546	.	A	T	.	.	MAF_INRAE=10.0
NC_035083.1	42549563	.	G	A	.	.	MAF_USDA=2.459
NC_035083.1	42549599	.	C	T	.	.	MAF_INRAE=8.228;MAF_USDA=20.0
NC_035083.1	42549616	.	T	C	.	.	MAF_INRAE=15.789;MAF_USDA=2.459
NC_035083.1	42549664	.	C	T	.	.	MAF_USDA=1.639
NC_035083.1	42549665	.	G	C	.	.	MAF_USDA=5.294
NC_035083.1	42549666	.	G	A	.	.	MAF_INRAE=5.263;MAF_USDA=7.059
NC_035083.1	42549685	.	G	A	.	.	MAF_INRAE=8.861;MAF_USDA=11.765
NC_035083.1	42549715	.	G	A	.	.	MAF_USDA=1.639
NC_035083.1	42549735	.	C	T	.	.	MAF_INRAE=14.557;MAF_USDA=21.765
NC_035083.1	42549793	.	G	A	.	.	MAF_USDA=1.639
NC_035083.1	42549818	.	C	T	.	.	MAF_INRAE=5.263
NC_035083.1	42549888	.	T	C	.	.	MAF_USDA=7.377
NC_035083.1	42549892	.	C	A	.	.	MAF_INRAE=8.228;MAF_USDA=20.588
NC_035083.1	42549945	.	A	T	.	.	MAF_INRAE=15.789;MAF_USDA=5.294
NC_035083.1	42550214	.	T	G	.	.	MAF_INRAE=4.43;MAF_USDA=1.639
NC_035083.1	42550233	.	A	C	.	.	MAF_USDA=1.639
NC_035083.1	42550250	.	A	G	.	.	MAF_INRAE=22.785;MAF_USDA=1.639
NC_035083.1	42550270	.	C	A	.	.	MAF_USDA=10.417
NC_035083.1	42550273	.	G	T	.	.	MAF_USDA=10.87
NC_035083.1	42550280	.	C	T	.	.	MAF_USDA=10.417
NC_035083.1	42550345	.	C	A	.	.	MAF_INRAE=12.025;MAF_USDA=4.918
NC_035083.1	42550365	.	T	C	.	.	MAF_INRAE=8.861;MAF_USDA=13.934
NC_035083.1	42550625	.	C	T	.	.	MAF_USDA=1.639
NC_035083.1	42550720	.	T	A	.	.	MAF_USDA=2.083
NC_035083.1	42550721	.	T	A	.	.	MAF_USDA=14.583
NC_035083.1	42550722	.	T	A	.	.	MAF_USDA=45.833
NC_035083.1	42550723	.	T	A	.	.	MAF_USDA=45.833
NC_035083.1	42550728	.	C	A	.	.	MAF_USDA=5.882
NC_035083.1	42550781	.	A	T	.	.	MAF_INRAE=34.177;MAF_USDA=16.393
NC_035083.1	42550794	.	A	T	.	.	MAF_INRAE=34.177;MAF_USDA=18.033
NC_035083.1	42550845	.	T	G	.	.	MAF_INRAE=34.177;MAF_USDA=18.033
NC_035083.1	42550857	.	G	T	.	.	MAF_USDA=2.941
NC_035083.1	42550980	.	C	T	.	.	MAF_INRAE=34.81;MAF_USDA=18.033
NC_035083.1	42550981	.	G	A	.	.	MAF_INRAE=22.152;MAF_USDA=1.639
NC_035083.1	42550994	.	C	T	.	.	MAF_USDA=2.459
NC_035083.1	42550997	.	C	T	.	.	MAF_USDA=8.235
NC_035083.1	42551048	.	C	T	.	.	MAF_INRAE=5.0
NC_035083.1	42551056	.	G	T	.	.	MAF_USDA=6.25
NC_035083.1	42551085	.	T	G	.	.	MAF_USDA=5.882
NC_035083.1	42551089	.	G	T	.	.	MAF_USDA=8.824
NC_035083.1	42551114	.	C	T	.	.	MAF_USDA=25.0
NC_035083.1	42551118	.	G	T	.	.	MAF_USDA=4.918
NC_035083.1	42551122	.	T	G	.	.	MAF_USDA=8.197
NC_035083.1	42551151	.	T	G	.	.	MAF_USDA=12.5
NC_035083.1	42551162	.	T	G	.	.	MAF_USDA=7.377
NC_035083.1	42551180	.	C	T	.	.	MAF_USDA=25.0
NC_035083.1	42551184	.	T	G	.	.	MAF_USDA=32.941
NC_035083.1	42551188	.	G	T	.	.	MAF_USDA=29.412
NC_035083.1	42551194	.	G	C	.	.	MAF_INRAE=21.519;MAF_USDA=1.639
NC_035083.1	42551213	.	C	T	.	.	MAF_INRAE=2.632;MAF_USDA=18.75
NC_035083.1	42551221	.	G	T	.	.	MAF_INRAE=2.632;MAF_USDA=17.059
NC_035083.1	42551231	.	G	C	.	.	MAF_USDA=2.459
NC_035083.1	42551254	.	T	G	.	.	MAF_USDA=8.197
NC_035083.1	42551279	.	T	C	.	.	MAF_USDA=17.213
NC_035083.1	42551548	.	G	A	.	.	MAF_USDA=1.639
NC_035083.1	42551590	.	A	G	.	.	MAF_USDA=1.695
NC_035083.1	42551675	.	G	A	.	.	MAF_USDA=2.459
NC_035083.1	42551698	.	G	A	.	.	MAF_INRAE=35.443;MAF_USDA=48.824
NC_035083.1	42551714	.	C	G	.	.	MAF_INRAE=10.526;MAF_USDA=40.588
NC_035083.1	42551750	.	C	T	.	.	MAF_USDA=9.412
NC_035083.1	42551851	.	C	G	.	.	MAF_INRAE=34.177;MAF_USDA=18.033
NC_035083.1	42551919	.	T	C	.	.	MAF_INRAE=13.291;MAF_USDA=14.118
NC_035083.1	42551957	.	C	T	.	.	MAF_INRAE=34.81;MAF_USDA=17.213
NC_035083.1	42552014	.	G	T	.	.	MAF_USDA=2.941
NC_035083.1	42552063	.	A	C	.	.	MAF_INRAE=5.696;MAF_USDA=9.412
NC_035083.1	42552092	.	C	T	.	.	MAF_INRAE=20.253;MAF_USDA=11.765
NC_035083.1	42552116	.	C	G	.	.	MAF_USDA=18.235
NC_035083.1	42552132	.	T	C	.	.	MAF_INRAE=34.177;MAF_USDA=18.033
NC_035083.1	42552136	.	G	A	.	.	MAF_INRAE=15.0;MAF_USDA=16.393
NC_035083.1	42552187	.	G	T	.	.	MAF_USDA=18.824
NC_035083.1	42552249	.	A	G	.	.	MAF_USDA=6.557
NC_035083.1	42552282	.	A	C	.	.	MAF_INRAE=44.937;MAF_USDA=25.294
NC_035083.1	42552294	.	A	T	.	.	MAF_INRAE=39.873;MAF_USDA=42.941
NC_035083.1	42552328	.	C	T	.	.	MAF_INRAE=39.873;MAF_USDA=44.118
NC_035083.1	42552439	.	G	T	.	.	MAF_INRAE=5.263;MAF_USDA=17.059
NC_035083.1	42552444	.	A	C	.	.	MAF_INRAE=5.263;MAF_USDA=8.235
NC_035083.1	42552447	.	G	T	.	.	MAF_INRAE=15.0;MAF_USDA=15.574
NC_035083.1	42552464	.	C	G	.	.	MAF_INRAE=22.785;MAF_USDA=1.639
NC_035083.1	42552480	.	T	C	.	.	MAF_USDA=4.098
NC_035083.1	42552627	.	G	A	.	.	MAF_INRAE=22.785;MAF_USDA=3.279
NC_035083.1	42552651	.	T	A	.	.	MAF_INRAE=22.785;MAF_USDA=1.639
NC_035083.1	42552679	.	T	A	.	.	MAF_INRAE=15.0;MAF_USDA=17.213
NC_035083.1	42552691	.	A	G	.	.	MAF_USDA=4.167
NC_035083.1	42552701	.	G	A	.	.	MAF_INRAE=10.526
NC_035083.1	42552703	.	A	C	.	.	MAF_INRAE=15.823;MAF_USDA=42.941
NC_035083.1	42552707	.	G	A	.	.	MAF_INRAE=15.0;MAF_USDA=17.213
NC_035083.1	42552777	.	G	A	.	.	MAF_INRAE=17.089;MAF_USDA=44.118
NC_035083.1	42552811	.	T	G	.	.	MAF_INRAE=17.089;MAF_USDA=42.941
NC_035083.1	42552825	.	C	A	.	.	MAF_INRAE=8.861;MAF_USDA=6.471
NC_035083.1	42552889	.	G	C	.	.	MAF_INRAE=8.861;MAF_USDA=5.882
NC_035083.1	42552947	.	A	T	.	.	MAF_INRAE=4.43
NC_035083.1	42552971	.	T	A	.	.	MAF_INRAE=5.263;MAF_USDA=6.471
NC_035083.1	42553018	.	G	T	.	.	MAF_INRAE=39.873;MAF_USDA=40.588
NC_035083.1	42553065	.	T	C	.	.	MAF_USDA=10.417
NC_035083.1	42553096	.	C	G	.	.	MAF_INRAE=22.785
NC_035083.1	42553105	.	G	A	.	.	MAF_INRAE=41.139;MAF_USDA=41.176
NC_035083.1	42553179	.	T	A	.	.	MAF_INRAE=22.785;MAF_USDA=2.459
NC_035083.1	42553304	.	T	G	.	.	MAF_INRAE=4.43;MAF_USDA=25.882
NC_035083.1	42553421	.	G	T	.	.	MAF_INRAE=15.789;MAF_USDA=9.412
NC_035083.1	42553422	.	G	T	.	.	MAF_INRAE=5.263;MAF_USDA=7.647
NC_035083.1	42553436	.	A	G	.	.	MAF_USDA=2.459
NC_035083.1	42553485	.	C	T	.	.	MAF_INRAE=5.263;MAF_USDA=15.882
NC_035083.1	42553674	.	T	A	.	.	MAF_INRAE=5.263;MAF_USDA=15.294
NC_035083.1	42553855	.	T	C	.	.	MAF_INRAE=15.833;MAF_USDA=15.574
NC_035083.1	42553864	.	C	T	.	.	MAF_USDA=2.459
NC_035083.1	42553916	.	G	T	.	.	MAF_INRAE=5.263;MAF_USDA=17.647
NC_035083.1	42553919	.	C	A	.	.	MAF_USDA=3.279
NC_035083.1	42554009	.	G	C	.	.	MAF_USDA=1.667
NC_035083.1	42554024	.	G	A	.	.	MAF_USDA=8.824
NC_035083.1	42554047	.	G	C	.	.	MAF_INRAE=10.0;MAF_USDA=3.279
NC_035083.1	42554093	.	C	T	.	.	MAF_USDA=16.471
NC_035083.1	42554108	.	T	C	.	.	MAF_INRAE=18.354;MAF_USDA=48.235
NC_035083.1	42554252	.	G	A	.	.	MAF_INRAE=17.089;MAF_USDA=45.882
NC_035083.1	42554275	.	C	T	.	.	MAF_INRAE=15.789
NC_035083.1	42554322	.	G	A	.	.	MAF_INRAE=41.139;MAF_USDA=41.765
NC_035083.1	42554336	.	A	C	.	.	MAF_INRAE=5.263;MAF_USDA=8.824
NC_035083.1	42554374	.	G	C	.	.	MAF_USDA=6.557
NC_035083.1	42554381	.	T	C	.	.	MAF_INRAE=41.139;MAF_USDA=44.706
NC_035083.1	42554601	.	C	T	.	.	MAF_INRAE=4.167;MAF_USDA=1.639
NC_035083.1	42554631	.	G	C	.	.	MAF_INRAE=17.089;MAF_USDA=47.647
NC_035083.1	42554720	.	A	G	.	.	MAF_INRAE=5.263;MAF_USDA=8.235
NC_035083.1	42554736	.	A	G	.	.	MAF_INRAE=15.823;MAF_USDA=34.118
NC_035083.1	42554796	.	T	C	.	.	MAF_INRAE=15.0;MAF_USDA=16.393
NC_035083.1	42554864	.	G	A	.	.	MAF_INRAE=17.5;MAF_USDA=47.647
NC_035083.1	42554868	.	C	T	.	.	MAF_USDA=1.639
NC_035083.1	42554898	.	T	A	.	.	MAF_INRAE=5.263;MAF_USDA=18.235
NC_035083.1	42554918	.	G	A	.	.	MAF_INRAE=15.789;MAF_USDA=5.294
NC_035083.1	42554923	.	T	C	.	.	MAF_INRAE=5.263;MAF_USDA=17.647
NC_035083.1	42554997	.	G	A	.	.	MAF_INRAE=45.57;MAF_USDA=22.941
NC_035083.1	42555005	.	A	G	.	.	MAF_INRAE=5.263;MAF_USDA=17.647
NC_035083.1	42555008	.	G	T	.	.	MAF_USDA=4.918
NC_035083.1	42555108	.	C	T	.	.	MAF_INRAE=5.263;MAF_USDA=8.824
NC_035083.1	42555111	.	A	G	.	.	MAF_INRAE=18.333;MAF_USDA=36.471
NC_035083.1	42555118	.	A	T	.	.	MAF_INRAE=5.263;MAF_USDA=18.235
NC_035083.1	42555122	.	C	T	.	.	MAF_USDA=8.824
NC_035083.1	42555185	.	A	G	.	.	MAF_INRAE=5.263;MAF_USDA=19.412
NC_035083.1	42555286	.	T	C	.	.	MAF_INRAE=5.263;MAF_USDA=8.824
NC_035083.1	42555292	.	G	A	.	.	MAF_USDA=1.639
NC_035083.1	42555361	.	G	C	.	.	MAF_INRAE=5.263;MAF_USDA=18.235
NC_035083.1	42555388	.	G	C	.	.	MAF_INRAE=5.263;MAF_USDA=5.294
NC_035083.1	42555396	.	C	T	.	.	MAF_USDA=10.417
NC_035083.1	42555497	.	C	T	.	.	MAF_USDA=2.941
NC_035083.1	42555566	.	C	T	.	.	MAF_INRAE=17.089;MAF_USDA=49.412
NC_035083.1	42555602	.	A	T	.	.	MAF_USDA=11.475
NC_035083.1	42555625	.	G	T	.	.	MAF_INRAE=5.263;MAF_USDA=8.824
NC_035083.1	42555758	.	G	C	.	.	MAF_USDA=6.471
NC_035083.1	42555917	.	A	C	.	.	MAF_USDA=4.167
NC_035083.1	42555983	.	A	G	.	.	MAF_INRAE=34.81;MAF_USDA=21.311
NC_035083.1	42556046	.	T	C	.	.	MAF_INRAE=39.873;MAF_USDA=40.588
NC_035083.1	42556064	.	T	G	.	.	MAF_USDA=10.417
NC_035083.1	42556117	.	T	C	.	.	MAF_INRAE=4.43;MAF_USDA=19.412
NC_035083.1	42556118	.	G	A	.	.	MAF_USDA=2.459
NC_035083.1	42556124	.	C	A	.	.	MAF_INRAE=34.177;MAF_USDA=18.033
NC_035083.1	42556131	.	C	T	.	.	MAF_INRAE=5.263;MAF_USDA=7.059
NC_035083.1	42556137	.	G	T	.	.	MAF_USDA=7.647
NC_035083.1	42556154	.	C	A	.	.	MAF_INRAE=3.333
NC_035083.1	42556156	.	G	A	.	.	MAF_INRAE=3.333
NC_035083.1	42556158	.	A	G	.	.	MAF_INRAE=3.333
NC_035083.1	42556169	.	T	C	.	.	MAF_INRAE=2.5
NC_035083.1	42556171	.	C	A	.	.	MAF_INRAE=4.43;MAF_USDA=4.098
NC_035083.1	42556188	.	C	A	.	.	MAF_USDA=2.459
NC_035083.1	42556212	.	C	T	.	.	MAF_INRAE=4.43;MAF_USDA=7.377
NC_035083.1	42556216	.	C	T	.	.	MAF_INRAE=2.5;MAF_USDA=1.639
NC_035083.1	42556232	.	C	T	.	.	MAF_USDA=10.417
NC_035083.1	42556248	.	G	A	.	.	MAF_USDA=2.459
NC_035083.1	42556250	.	C	T	.	.	MAF_USDA=5.738
NC_035083.1	42556313	.	G	A	.	.	MAF_INRAE=10.0;MAF_USDA=3.279
NC_035083.1	42556353	.	A	T	.	.	MAF_USDA=2.459
NC_035083.1	42556414	.	T	C	.	.	MAF_USDA=3.279
NC_035083.1	42556434	.	T	A	.	.	MAF_INRAE=22.152;MAF_USDA=1.639
NC_035083.1	42556485	.	G	T	.	.	MAF_INRAE=5.0
NC_035083.1	42556494	.	A	T	.	.	MAF_INRAE=15.833;MAF_USDA=17.213
NC_035083.1	42556520	.	T	A	.	.	MAF_USDA=11.475
NC_035083.1	42556535	.	C	A	.	.	MAF_INRAE=15.0;MAF_USDA=16.393
NC_035083.1	42556595	.	A	G	.	.	MAF_INRAE=4.43;MAF_USDA=25.882
NC_035083.1	42556624	.	C	G	.	.	MAF_INRAE=4.43;MAF_USDA=24.706
NC_035083.1	42556625	.	G	A	.	.	MAF_USDA=8.824
NC_035083.1	42556627	.	C	G	.	.	MAF_INRAE=5.0;MAF_USDA=1.639
NC_035083.1	42556679	.	T	A,G	.	.	MAF_INRAE=21.053
NC_035083.1	42556717	.	G	T	.	.	MAF_INRAE=24.051;MAF_USDA=17.059
NC_035083.1	42556725	.	C	T	.	.	MAF_USDA=6.25
NC_035083.1	42556780	.	G	T	.	.	MAF_INRAE=5.263;MAF_USDA=7.059
NC_035083.1	42556798	.	C	T	.	.	MAF_INRAE=38.608;MAF_USDA=48.235
NC_035083.1	42556836	.	A	C	.	.	MAF_INRAE=26.582;MAF_USDA=25.882
NC_035083.1	42556839	.	G	C	.	.	MAF_INRAE=28.333;MAF_USDA=25.882
NC_035083.1	42556857	.	A	T	.	.	MAF_INRAE=41.139;MAF_USDA=43.529
NC_035083.1	42556877	.	G	A	.	.	MAF_USDA=8.824
NC_035083.1	42556881	.	A	C	.	.	MAF_USDA=6.25
NC_035083.1	42556891	.	A	C	.	.	MAF_INRAE=5.263;MAF_USDA=8.824
NC_035083.1	42556892	.	C	A	.	.	MAF_USDA=8.824
NC_035083.1	42556899	.	A	T	.	.	MAF_INRAE=5.263;MAF_USDA=8.824
NC_035083.1	42556944	.	T	C	.	.	MAF_USDA=1.639
NC_035083.1	42556963	.	A	G	.	.	MAF_USDA=8.824
NC_035083.1	42557010	.	G	C	.	.	MAF_INRAE=22.785
NC_035083.1	42557033	.	T	C	.	.	MAF_INRAE=15.789;MAF_USDA=5.294
NC_035083.1	42557034	.	T	G	.	.	MAF_USDA=5.294
NC_035083.1	42557047	.	G	C	.	.	MAF_USDA=2.459
NC_035083.1	42557075	.	A	C	.	.	MAF_INRAE=4.43;MAF_USDA=24.706
NC_035083.1	42557119	.	A	T	.	.	MAF_USDA=1.639
NC_035083.1	42557135	.	A	T	.	.	MAF_INRAE=5.263;MAF_USDA=8.824
NC_035083.1	42557165	.	T	A	.	.	MAF_INRAE=37.975;MAF_USDA=37.647
NC_035083.1	42557249	.	C	A	.	.	MAF_USDA=1.639
NC_035083.1	42557348	.	C	T	.	.	MAF_INRAE=4.43;MAF_USDA=4.098
NC_035083.1	42557352	.	G	T	.	.	MAF_USDA=3.279
NC_035083.1	42557378	.	C	T	.	.	MAF_INRAE=5.263;MAF_USDA=7.738
NC_035083.1	42557379	.	A	G	.	.	MAF_INRAE=5.0;MAF_USDA=1.667
NC_035083.1	42557411	.	G	A	.	.	MAF_USDA=3.279
NC_035083.1	42557431	.	T	C	.	.	MAF_USDA=12.295
NC_035083.1	42557432	.	G	A	.	.	MAF_USDA=6.25
NC_035083.1	42557466	.	G	T	.	.	MAF_USDA=3.279
NC_035083.1	42557477	.	T	A	.	.	MAF_USDA=8.824
NC_035083.1	42557478	.	T	G	.	.	MAF_USDA=8.824
NC_035083.1	42557498	.	C	T	.	.	MAF_INRAE=5.0;MAF_USDA=1.639
NC_035083.1	42557518	.	G	A	.	.	MAF_USDA=4.706
NC_035083.1	42557570	.	T	G	.	.	MAF_INRAE=5.263;MAF_USDA=7.059
NC_035083.1	42557661	.	A	G	.	.	MAF_USDA=1.639
NC_035083.1	42557663	.	G	A	.	.	MAF_USDA=10.0
NC_035083.1	42557756	.	G	T	.	.	MAF_INRAE=42.105;MAF_USDA=22.353
NC_035083.1	42557837	.	G	A	.	.	MAF_USDA=3.279
NC_035083.1	42557897	.	G	T	.	.	MAF_USDA=3.279
NC_035083.1	42558058	.	A	T	.	.	MAF_INRAE=34.177;MAF_USDA=24.118
NC_035083.1	42558092	.	G	C	.	.	MAF_INRAE=22.785
NC_035083.1	42558147	.	T	C	.	.	MAF_USDA=9.412
NC_035083.1	42558152	.	C	G	.	.	MAF_INRAE=22.785;MAF_USDA=1.639
NC_035083.1	42558343	.	A	G	.	.	MAF_INRAE=4.167
NC_035083.1	42558423	.	T	A	.	.	MAF_INRAE=5.0
NC_035083.1	42558443	.	A	T	.	.	MAF_INRAE=5.263;MAF_USDA=11.176
NC_035083.1	42558445	.	T	A	.	.	MAF_USDA=3.279
NC_035083.1	42558447	.	T	G	.	.	MAF_INRAE=22.152;MAF_USDA=5.882
NC_035083.1	42558468	.	G	A	.	.	MAF_USDA=6.25
NC_035083.1	42558493	.	C	T	.	.	MAF_INRAE=22.785;MAF_USDA=12.353
NC_035083.1	42558577	.	A	G	.	.	MAF_INRAE=5.263;MAF_USDA=10.0
NC_035083.1	42558673	.	T	C	.	.	MAF_INRAE=20.253;MAF_USDA=12.941
NC_035083.1	42558691	.	A	G	.	.	MAF_USDA=3.279
NC_035083.1	42558727	.	G	T	.	.	MAF_USDA=3.279
NC_035083.1	42558827	.	A	C	.	.	MAF_USDA=1.639
NC_035083.1	42558868	.	C	T	.	.	MAF_USDA=1.639
NC_035083.1	42558879	.	T	A	.	.	MAF_INRAE=5.0
NC_035083.1	42558885	.	T	G	.	.	MAF_INRAE=5.0;MAF_USDA=1.639
NC_035083.1	42558953	.	T	A	.	.	MAF_INRAE=5.263;MAF_USDA=8.235
NC_035083.1	42559048	.	A	G	.	.	MAF_USDA=1.639
NC_035083.1	42559085	.	G	A	.	.	MAF_INRAE=5.0;MAF_USDA=1.639
NC_035083.1	42559097	.	T	A	.	.	MAF_USDA=6.25
NC_035083.1	42559101	.	T	G	.	.	MAF_USDA=4.118
NC_035083.1	42559187	.	A	G	.	.	MAF_INRAE=26.582;MAF_USDA=13.529
NC_035083.1	42559293	.	A	T	.	.	MAF_INRAE=15.789
NC_035083.1	42559330	.	C	A	.	.	MAF_USDA=2.459
NC_035083.1	42559362	.	A	G	.	.	MAF_INRAE=5.0;MAF_USDA=1.639
NC_035083.1	42559374	.	T	A	.	.	MAF_INRAE=21.519;MAF_USDA=14.706
NC_035083.1	42559378	.	G	A	.	.	MAF_INRAE=2.5;MAF_USDA=4.918
NC_035083.1	42559513	.	G	A	.	.	MAF_USDA=18.072
NC_035083.1	42560526	.	A	G	.	.	MAF_USDA=31.25
NC_035083.1	42560654	.	G	A	.	.	MAF_USDA=7.377
NC_035083.1	42560707	.	A	T	.	.	MAF_USDA=4.098
NC_035083.1	42560720	.	T	G	.	.	MAF_INRAE=22.785;MAF_USDA=11.475
NC_035083.1	42560755	.	G	A	.	.	MAF_INRAE=46.835;MAF_USDA=28.824
NC_035083.1	42560837	.	T	C	.	.	MAF_INRAE=30.38;MAF_USDA=48.824
NC_035083.1	42560839	.	A	G	.	.	MAF_USDA=2.459
NC_035083.1	42560861	.	C	T	.	.	MAF_USDA=3.279
NC_035083.1	42560877	.	C	A	.	.	MAF_INRAE=10.526
NC_035083.1	42560892	.	T	G	.	.	MAF_USDA=3.279
NC_035083.1	42560964	.	G	A	.	.	MAF_USDA=6.25
NC_035083.1	42560966	.	G	A	.	.	MAF_INRAE=43.671;MAF_USDA=33.529
NC_035083.1	42560981	.	G	T	.	.	MAF_INRAE=21.519;MAF_USDA=12.941
NC_035083.1	42560987	.	C	T	.	.	MAF_INRAE=22.785
NC_035083.1	42561025	.	A	T	.	.	MAF_INRAE=15.789
NC_035083.1	42561034	.	C	T	.	.	MAF_USDA=1.639
NC_035083.1	42561050	.	C	G	.	.	MAF_INRAE=26.582;MAF_USDA=42.941
NC_035083.1	42561110	.	T	C	.	.	MAF_INRAE=45.57;MAF_USDA=44.706
NC_035083.1	42561121	.	T	A	.	.	MAF_USDA=4.098
NC_035083.1	42561141	.	G	A	.	.	MAF_INRAE=11.392;MAF_USDA=6.471
NC_035083.1	42561174	.	C	T	.	.	MAF_INRAE=15.789
NC_035083.1	42561232	.	C	G	.	.	MAF_USDA=4.098
NC_035083.1	42561271	.	G	C	.	.	MAF_INRAE=5.0;MAF_USDA=13.115
NC_035083.1	42561297	.	C	G	.	.	MAF_USDA=4.098
NC_035083.1	42561312	.	A	G	.	.	MAF_USDA=3.279
NC_035083.1	42561355	.	C	A	.	.	MAF_USDA=3.279
NC_035083.1	42561444	.	G	C	.	.	MAF_INRAE=22.785
NC_035083.1	42561450	.	A	C	.	.	MAF_INRAE=22.785;MAF_USDA=1.639
NC_035083.1	42561505	.	T	A	.	.	MAF_USDA=12.295
NC_035083.1	42561508	.	C	A	.	.	MAF_USDA=2.941
NC_035083.1	42561525	.	C	A	.	.	MAF_INRAE=20.253;MAF_USDA=11.765
NC_035083.1	42561575	.	T	G	.	.	MAF_INRAE=21.519;MAF_USDA=15.882
NC_035083.1	42561653	.	C	T	.	.	MAF_USDA=3.279
NC_035083.1	42561755	.	G	C	.	.	MAF_USDA=11.475
NC_035083.1	42561886	.	A	G	.	.	MAF_INRAE=17.722;MAF_USDA=22.941
NC_035083.1	42561914	.	A	T	.	.	MAF_USDA=1.639
NC_035083.1	42561915	.	C	A	.	.	MAF_USDA=1.639
NC_035083.1	42561925	.	C	T	.	.	MAF_USDA=1.639
NC_035083.1	42561946	.	T	C	.	.	MAF_USDA=2.459
NC_035083.1	42561974	.	A	T	.	.	MAF_INRAE=4.43
NC_035083.1	42561996	.	G	A	.	.	MAF_USDA=2.459
NC_035083.1	42562005	.	C	T	.	.	MAF_USDA=4.098
NC_035083.1	42562022	.	T	A	.	.	MAF_USDA=6.557
NC_035083.1	42562104	.	T	C	.	.	MAF_INRAE=8.861;MAF_USDA=18.824
NC_035083.1	42562112	.	C	T	.	.	MAF_USDA=6.557
NC_035083.1	42562144	.	T	C	.	.	MAF_INRAE=29.114
NC_035083.1	42562147	.	A	G	.	.	MAF_INRAE=43.333;MAF_USDA=22.917
NC_035083.1	42562150	.	A	T	.	.	MAF_INRAE=31.667
NC_035083.1	42562157	.	C	G	.	.	MAF_USDA=22.917
NC_035083.1	42562164	.	G	A	.	.	MAF_USDA=8.333
NC_035083.1	42562184	.	G	T	.	.	MAF_USDA=6.25
NC_035083.1	42562231	.	C	T	.	.	MAF_USDA=2.459
NC_035083.1	42562265	.	G	A	.	.	MAF_USDA=2.459
NC_035083.1	42562363	.	C	T	.	.	MAF_USDA=2.083
NC_035083.1	42562440	.	A	C	.	.	MAF_INRAE=25.316;MAF_USDA=21.176
NC_035083.1	42562441	.	C	A	.	.	MAF_INRAE=26.667;MAF_USDA=21.176
NC_035083.1	42562480	.	T	G	.	.	MAF_INRAE=25.316;MAF_USDA=30.0
NC_035083.1	42562538	.	T	G	.	.	MAF_INRAE=32.911;MAF_USDA=15.294
NC_035083.1	42562591	.	C	T	.	.	MAF_USDA=8.197
NC_035083.1	42562652	.	G	C	.	.	MAF_INRAE=5.063;MAF_USDA=5.294
NC_035083.1	42562655	.	G	A	.	.	MAF_USDA=2.459
NC_035083.1	42562706	.	T	C	.	.	MAF_INRAE=27.215;MAF_USDA=13.115
NC_035083.1	42562722	.	A	C	.	.	MAF_INRAE=22.785
NC_035083.1	42562769	.	T	C	.	.	MAF_INRAE=4.43
NC_035083.1	42562855	.	T	C	.	.	MAF_INRAE=15.19;MAF_USDA=8.235
NC_035083.1	42562883	.	T	A	.	.	MAF_USDA=6.557
NC_035083.1	42562887	.	A	G	.	.	MAF_INRAE=27.215;MAF_USDA=13.115
NC_035083.1	42562901	.	G	A	.	.	MAF_INRAE=26.582;MAF_USDA=13.115
NC_035083.1	42562903	.	A	T	.	.	MAF_INRAE=21.519;MAF_USDA=18.75
NC_035083.1	42562920	.	G	T	.	.	MAF_USDA=1.639
NC_035083.1	42562986	.	C	T	.	.	MAF_INRAE=10.0
NC_035083.1	42563001	.	A	G	.	.	MAF_INRAE=31.646;MAF_USDA=14.706
NC_035083.1	42563031	.	G	A	.	.	MAF_INRAE=5.263;MAF_USDA=16.667
NC_035083.1	42563039	.	T	C	.	.	MAF_INRAE=30.833;MAF_USDA=12.295
NC_035083.1	42563137	.	C	T	.	.	MAF_INRAE=4.43;MAF_USDA=2.083
NC_035083.1	42563166	.	G	C	.	.	MAF_USDA=1.639
NC_035083.1	42563224	.	C	T	.	.	MAF_USDA=2.353
NC_035083.1	42563234	.	C	T	.	.	MAF_INRAE=43.038;MAF_USDA=7.059
NC_035083.1	42563280	.	A	T	.	.	MAF_USDA=2.083
NC_035083.1	42563281	.	A	C	.	.	MAF_USDA=2.083
NC_035083.1	42563282	.	A	C	.	.	MAF_USDA=2.083
NC_035083.1	42563284	.	T	G	.	.	MAF_INRAE=10.0
NC_035083.1	42563309	.	C	T	.	.	MAF_INRAE=21.053;MAF_USDA=12.941
NC_035083.1	42563328	.	T	C	.	.	MAF_INRAE=5.263;MAF_USDA=5.294
NC_035083.1	42563337	.	G	A	.	.	MAF_USDA=1.639
NC_035083.1	42563513	.	A	G	.	.	MAF_INRAE=48.734;MAF_USDA=27.647
NC_035083.1	42563529	.	T	A	.	.	MAF_USDA=3.279
NC_035083.1	42563606	.	A	C	.	.	MAF_USDA=15.833
NC_035083.1	42563620	.	C	G	.	.	MAF_INRAE=5.263;MAF_USDA=2.083
NC_035083.1	42563622	.	C	T	.	.	MAF_USDA=11.475
NC_035083.1	42563639	.	C	A	.	.	MAF_INRAE=12.658;MAF_USDA=6.471
NC_035083.1	42563702	.	G	A	.	.	MAF_INRAE=4.43
NC_035083.1	42563752	.	G	A	.	.	MAF_USDA=3.279
NC_035083.1	42563839	.	C	T	.	.	MAF_USDA=8.333
NC_035083.1	42563848	.	G	A	.	.	MAF_INRAE=4.43
NC_035083.1	42563855	.	G	A	.	.	MAF_INRAE=4.43
NC_035083.1	42563883	.	G	T	.	.	MAF_INRAE=4.43
NC_035083.1	42563936	.	T	G	.	.	MAF_INRAE=29.114
NC_035083.1	42564014	.	C	T	.	.	MAF_USDA=4.706
NC_035083.1	42564051	.	A	G	.	.	MAF_INRAE=5.0;MAF_USDA=4.706
NC_035083.1	42564103	.	C	T	.	.	MAF_USDA=6.557
NC_035083.1	42564123	.	A	C	.	.	MAF_USDA=2.941
NC_035083.1	42564127	.	T	G	.	.	MAF_USDA=6.557
NC_035083.1	42564162	.	T	A	.	.	MAF_INRAE=21.519
NC_035083.1	42564227	.	A	G	.	.	MAF_INRAE=27.215;MAF_USDA=13.115
NC_035083.1	42564243	.	C	A	.	.	MAF_USDA=10.588
NC_035083.1	42564247	.	C	A	.	.	MAF_USDA=2.459
NC_035083.1	42564249	.	A	T	.	.	MAF_INRAE=26.582;MAF_USDA=13.115
NC_035083.1	42564292	.	T	C	.	.	MAF_USDA=6.557
NC_035083.1	42564343	.	G	A	.	.	MAF_USDA=11.475
NC_035083.1	42564454	.	C	T	.	.	MAF_USDA=6.25
NC_035083.1	42564535	.	C	T	.	.	MAF_INRAE=5.063;MAF_USDA=5.294
NC_035083.1	42564536	.	G	C	.	.	MAF_USDA=2.459
NC_035083.1	42564538	.	G	A	.	.	MAF_USDA=2.459
NC_035083.1	42564541	.	T	C	.	.	MAF_INRAE=29.114;MAF_USDA=37.647
NC_035083.1	42564566	.	C	T	.	.	MAF_INRAE=22.785;MAF_USDA=3.279
NC_035083.1	42564633	.	C	G	.	.	MAF_INRAE=30.0;MAF_USDA=13.115
NC_035083.1	42564652	.	G	A	.	.	MAF_USDA=4.098
NC_035083.1	42564654	.	G	A	.	.	MAF_USDA=3.279
NC_035083.1	42564682	.	T	G	.	.	MAF_INRAE=21.519;MAF_USDA=5.882
NC_035083.1	42564745	.	T	A	.	.	MAF_INRAE=22.785;MAF_USDA=2.459
NC_035083.1	42564746	.	G	A	.	.	MAF_INRAE=26.667;MAF_USDA=2.459
NC_035083.1	42564787	.	T	C	.	.	MAF_USDA=1.639
NC_035083.1	42564811	.	G	A	.	.	MAF_USDA=3.279
NC_035083.1	42564837	.	A	G	.	.	MAF_USDA=2.459
NC_035083.1	42564844	.	C	T	.	.	MAF_INRAE=5.0
NC_035083.1	42564851	.	G	A	.	.	MAF_USDA=2.459
NC_035083.1	42564864	.	G	A	.	.	MAF_INRAE=5.263;MAF_USDA=4.706
NC_035083.1	42564896	.	G	T	.	.	MAF_INRAE=22.785;MAF_USDA=6.557
NC_035083.1	42564919	.	A	T	.	.	MAF_INRAE=22.785;MAF_USDA=3.279
NC_035083.1	42564929	.	G	T	.	.	MAF_INRAE=5.063;MAF_USDA=5.294
NC_035083.1	42564983	.	T	A	.	.	MAF_INRAE=4.43
NC_035083.1	42565000	.	G	A	.	.	MAF_INRAE=3.797
NC_035083.1	42565042	.	C	A	.	.	MAF_INRAE=5.0
NC_035083.1	42565043	.	A	C	.	.	MAF_INRAE=5.0;MAF_USDA=1.639
NC_035083.1	42565173	.	G	A	.	.	MAF_USDA=4.098
NC_035083.1	42565211	.	A	T	.	.	MAF_INRAE=29.114;MAF_USDA=42.941
NC_035083.1	42565278	.	G	A	.	.	MAF_INRAE=8.861;MAF_USDA=5.882
NC_035083.1	42565292	.	A	G	.	.	MAF_INRAE=29.114;MAF_USDA=40.588
NC_035083.1	42565370	.	C	T	.	.	MAF_INRAE=22.152;MAF_USDA=1.639
NC_035083.1	42565409	.	C	A	.	.	MAF_USDA=15.882
NC_035083.1	42565469	.	A	G	.	.	MAF_INRAE=19.62;MAF_USDA=28.235
NC_035083.1	42565478	.	G	T	.	.	MAF_INRAE=35.443;MAF_USDA=40.0
NC_035083.1	42565512	.	T	A	.	.	MAF_INRAE=17.089;MAF_USDA=20.588
NC_035083.1	42565540	.	T	G	.	.	MAF_INRAE=48.734;MAF_USDA=30.0
NC_035083.1	42565559	.	A	T	.	.	MAF_USDA=25.0
NC_035083.1	42565706	.	G	A	.	.	MAF_USDA=2.083
NC_035083.1	42565804	.	C	T	.	.	MAF_USDA=1.639
NC_035083.1	42565928	.	G	A	.	.	MAF_USDA=1.667
NC_035083.1	42565954	.	C	T	.	.	MAF_USDA=2.5
NC_035083.1	42565956	.	C	T	.	.	MAF_USDA=4.762
NC_035083.1	42565966	.	T	A	.	.	MAF_USDA=4.167
NC_035083.1	42565987	.	T	A	.	.	MAF_INRAE=5.0
NC_035083.1	42566041	.	C	T	.	.	MAF_INRAE=10.0
NC_035083.1	42566064	.	G	C	.	.	MAF_INRAE=13.291;MAF_USDA=12.941
NC_035083.1	42566109	.	A	G	.	.	MAF_INRAE=40.506;MAF_USDA=22.917
NC_035083.1	42566166	.	C	T	.	.	MAF_USDA=1.639
NC_035083.1	42566167	.	G	A	.	.	MAF_INRAE=40.506;MAF_USDA=23.529
NC_035083.1	42566205	.	C	T	.	.	MAF_INRAE=7.595;MAF_USDA=1.639
NC_035083.1	42566249	.	T	G	.	.	MAF_USDA=2.459
NC_035083.1	42566425	.	C	A	.	.	MAF_INRAE=9.167
NC_035083.1	42566429	.	A	T	.	.	MAF_INRAE=7.5
NC_035083.1	42566432	.	T	A	.	.	MAF_INRAE=7.5
NC_035083.1	42566433	.	G	A	.	.	MAF_INRAE=7.5;MAF_USDA=20.833
NC_035083.1	42566471	.	A	C	.	.	MAF_INRAE=5.0;MAF_USDA=13.529
NC_035083.1	42566486	.	T	C	.	.	MAF_INRAE=22.785
NC_035083.1	42566499	.	G	A	.	.	MAF_INRAE=5.063;MAF_USDA=5.294
NC_035083.1	42566537	.	C	T	.	.	MAF_USDA=1.639
NC_035083.1	42566601	.	A	C	.	.	MAF_INRAE=4.167;MAF_USDA=5.952
NC_035083.1	42566603	.	A	T	.	.	MAF_INRAE=29.167;MAF_USDA=15.476
NC_035083.1	42566604	.	A	T	.	.	MAF_USDA=37.647
NC_035083.1	42566605	.	A	T	.	.	MAF_USDA=48.235
NC_035083.1	42566711	.	C	A	.	.	MAF_INRAE=15.789
NC_035083.1	42566714	.	T	C	.	.	MAF_INRAE=7.5;MAF_USDA=14.706
NC_035083.1	42566869	.	C	T	.	.	MAF_INRAE=23.418;MAF_USDA=1.639
NC_035083.1	42566908	.	C	G	.	.	MAF_USDA=2.083
NC_035083.1	42566916	.	T	C	.	.	MAF_USDA=2.459
NC_035083.1	42566931	.	T	C	.	.	MAF_USDA=5.738
NC_035083.1	42566995	.	G	A	.	.	MAF_USDA=2.459
NC_035083.1	42567000	.	T	C	.	.	MAF_INRAE=15.789;MAF_USDA=12.5
NC_035083.1	42567035	.	A	T	.	.	MAF_INRAE=4.167;MAF_USDA=1.639
NC_035083.1	42567121	.	G	A	.	.	MAF_USDA=3.279
NC_035083.1	42567215	.	C	T	.	.	MAF_INRAE=20.886;MAF_USDA=14.118
NC_035083.1	42567223	.	G	A	.	.	MAF_INRAE=41.139;MAF_USDA=21.765
NC_035083.1	42567467	.	G	A	.	.	MAF_INRAE=39.873;MAF_USDA=21.765
NC_035083.1	42567479	.	G	T	.	.	MAF_INRAE=39.873;MAF_USDA=24.706
NC_035083.1	42567484	.	A	G	.	.	MAF_USDA=10.417
NC_035083.1	42567503	.	T	A	.	.	MAF_USDA=2.459
NC_035083.1	42567595	.	A	G	.	.	MAF_INRAE=22.785
NC_035083.1	42567639	.	T	C	.	.	MAF_USDA=5.882
NC_035083.1	42567649	.	T	A	.	.	MAF_USDA=14.583
NC_035083.1	42567651	.	A	T	.	.	MAF_USDA=12.5
NC_035083.1	42567656	.	A	T	.	.	MAF_INRAE=40.833;MAF_USDA=13.095
NC_035083.1	42567821	.	T	C	.	.	MAF_INRAE=6.962;MAF_USDA=5.294
NC_035083.1	42567892	.	C	G	.	.	MAF_INRAE=22.785
NC_035083.1	42567964	.	C	T	.	.	MAF_USDA=2.459
NC_035083.1	42568036	.	G	A	.	.	MAF_INRAE=5.0
NC_035083.1	42568057	.	T	C	.	.	MAF_INRAE=5.0;MAF_USDA=1.639
NC_035083.1	42568071	.	C	T	.	.	MAF_INRAE=4.43
NC_035083.1	42568073	.	G	A	.	.	MAF_INRAE=4.43;MAF_USDA=5.882
NC_035083.1	42568184	.	C	T	.	.	MAF_INRAE=32.278;MAF_USDA=12.353
NC_035083.1	42568199	.	A	G	.	.	MAF_INRAE=5.063;MAF_USDA=5.294
NC_035083.1	42568231	.	A	G	.	.	MAF_USDA=2.941
NC_035083.1	42568281	.	T	G	.	.	MAF_INRAE=22.785;MAF_USDA=1.639
NC_035083.1	42568293	.	A	G	.	.	MAF_INRAE=9.494;MAF_USDA=12.353
NC_035083.1	42568319	.	G	T	.	.	MAF_INRAE=22.785;MAF_USDA=2.459
NC_035083.1	42568418	.	T	A	.	.	MAF_INRAE=4.43
NC_035083.1	42568444	.	G	A	.	.	MAF_USDA=14.706
NC_035083.1	42568445	.	A	T	.	.	MAF_USDA=10.417
NC_035083.1	42568501	.	C	A	.	.	MAF_INRAE=22.152;MAF_USDA=1.639
NC_035083.1	42568771	.	G	A	.	.	MAF_USDA=4.918
NC_035083.1	42568837	.	T	G	.	.	MAF_INRAE=27.215;MAF_USDA=4.098
NC_035083.1	42568885	.	G	A	.	.	MAF_USDA=10.417
NC_035083.1	42568961	.	G	A	.	.	MAF_INRAE=6.962;MAF_USDA=5.294
NC_035083.1	42569088	.	C	G	.	.	MAF_USDA=2.941
NC_035083.1	42569218	.	C	G	.	.	MAF_INRAE=5.063;MAF_USDA=5.882
NC_035083.1	42569235	.	G	A	.	.	MAF_INRAE=5.696;MAF_USDA=2.353
NC_035083.1	42569265	.	C	A	.	.	MAF_INRAE=5.0;MAF_USDA=1.639
NC_035083.1	42569364	.	A	C	.	.	MAF_INRAE=20.886;MAF_USDA=17.059
NC_035083.1	42569377	.	C	T	.	.	MAF_INRAE=5.063;MAF_USDA=7.059
NC_035083.1	42569428	.	G	T	.	.	MAF_USDA=2.459
NC_035083.1	42569495	.	T	G	.	.	MAF_USDA=7.059
NC_035083.1	42569536	.	C	T	.	.	MAF_USDA=6.471
NC_035083.1	42569655	.	C	T	.	.	MAF_INRAE=22.152;MAF_USDA=8.824
NC_035083.1	42569683	.	G	T	.	.	MAF_INRAE=22.785;MAF_USDA=7.647
NC_035083.1	42569685	.	G	A	.	.	MAF_USDA=7.059
NC_035083.1	42569714	.	G	T	.	.	MAF_USDA=2.459
NC_035083.1	42569746	.	ACG	ACA	.	.	MAF_USDA=2.083
NC_035083.1	42569748	.	G	A	.	.	MAF_INRAE=5.063;MAF_USDA=9.167
NC_035083.1	42569754	.	G	A	.	.	MAF_USDA=20.833
NC_035083.1	42569770	.	C	A	.	.	MAF_INRAE=42.405;MAF_USDA=40.0
NC_035083.1	42569787	.	G	C	.	.	MAF_INRAE=35.833;MAF_USDA=12.5
NC_035083.1	42569790	.	G	A	.	.	MAF_INRAE=35.833;MAF_USDA=16.667
NC_035083.1	42569795	.	G	T	.	.	MAF_USDA=1.639
NC_035083.1	42569929	.	G	A	.	.	MAF_INRAE=19.62;MAF_USDA=12.353
NC_035083.1	42569932	.	C	T	.	.	MAF_INRAE=22.785;MAF_USDA=4.098
NC_035083.1	42569993	.	C	A	.	.	MAF_INRAE=34.177;MAF_USDA=42.353
NC_035083.1	42570036	.	T	C	.	.	MAF_INRAE=22.785;MAF_USDA=4.098
NC_035083.1	42570060	.	C	T	.	.	MAF_INRAE=22.785;MAF_USDA=30.0
NC_035083.1	42570108	.	A	T	.	.	MAF_INRAE=5.0
NC_035083.1	42570134	.	C	A	.	.	MAF_INRAE=5.0
NC_035083.1	42570205	.	T	C	.	.	MAF_USDA=4.098
NC_035083.1	42570225	.	G	A	.	.	MAF_USDA=4.918
NC_035083.1	42570275	.	C	T	.	.	MAF_INRAE=23.418;MAF_USDA=4.098
NC_035083.1	42570394	.	A	G	.	.	MAF_USDA=3.279
NC_035083.1	42570405	.	A	G	.	.	MAF_USDA=3.279
NC_035083.1	42570427	.	G	C	.	.	MAF_USDA=3.279
NC_035083.1	42570433	.	T	A	.	.	MAF_USDA=4.098
NC_035083.1	42570446	.	C	T	.	.	MAF_INRAE=23.418
NC_035083.1	42570488	.	T	A	.	.	MAF_INRAE=10.0
NC_035083.1	42570489	.	T	A	.	.	MAF_INRAE=27.848;MAF_USDA=19.412
NC_035083.1	42570496	.	T	C	.	.	MAF_INRAE=15.789
NC_035083.1	42570513	.	G	A	.	.	MAF_USDA=1.667
NC_035083.1	42570659	.	A	C	.	.	MAF_USDA=10.0
NC_035083.1	42570675	.	G	C	.	.	MAF_INRAE=15.789;MAF_USDA=5.294
NC_035083.1	42570917	.	C	A	.	.	MAF_USDA=1.639
NC_035083.1	42570929	.	C	G	.	.	MAF_INRAE=5.0
NC_035083.1	42570952	.	T	C	.	.	MAF_INRAE=27.215;MAF_USDA=21.176
NC_035083.1	42571010	.	A	T	.	.	MAF_USDA=2.459
NC_035083.1	42571014	.	T	C	.	.	MAF_USDA=2.459
NC_035083.1	42571150	.	T	G	.	.	MAF_INRAE=22.785;MAF_USDA=4.098
NC_035083.1	42571260	.	T	G	.	.	MAF_USDA=3.279
NC_035083.1	42571307	.	C	T	.	.	MAF_INRAE=22.785;MAF_USDA=4.098
NC_035083.1	42571320	.	T	A	.	.	MAF_USDA=2.459
NC_035083.1	42571321	.	C	A	.	.	MAF_USDA=3.279
NC_035083.1	42571324	.	A	T	.	.	MAF_USDA=1.639
NC_035083.1	42571333	.	C	T	.	.	MAF_USDA=3.279
NC_035083.1	42571425	.	C	T	.	.	MAF_USDA=12.5
NC_035083.1	42571467	.	A	C	.	.	MAF_USDA=3.279
NC_035083.1	42571545	.	G	A	.	.	MAF_USDA=1.667
NC_035083.1	42571548	.	C	T	.	.	MAF_USDA=4.098
NC_035083.1	42571681	.	T	G	.	.	MAF_USDA=1.639
NC_035083.1	42571708	.	T	C	.	.	MAF_INRAE=24.684;MAF_USDA=19.412
NC_035083.1	42571764	.	C	T	.	.	MAF_INRAE=24.051;MAF_USDA=18.824
NC_035083.1	42571765	.	G	A	.	.	MAF_INRAE=22.785;MAF_USDA=4.918
NC_035083.1	42571784	.	G	C	.	.	MAF_USDA=1.639
NC_035083.1	42571798	.	A	C	.	.	MAF_INRAE=5.696;MAF_USDA=5.882
NC_035083.1	42571817	.	A	G	.	.	MAF_INRAE=48.333;MAF_USDA=40.984
NC_035083.1	42571853	.	A	T	.	.	MAF_USDA=1.639
NC_035083.1	42571939	.	T	A	.	.	MAF_INRAE=4.167
NC_035083.1	42571964	.	G	T	.	.	MAF_INRAE=5.696;MAF_USDA=17.059
NC_035083.1	42571983	.	T	G	.	.	MAF_INRAE=22.785;MAF_USDA=4.098
NC_035083.1	42571987	.	G	C	.	.	MAF_INRAE=30.833;MAF_USDA=20.588
NC_035083.1	42571988	.	C	A	.	.	MAF_USDA=1.639
NC_035083.1	42572097	.	A	C	.	.	MAF_INRAE=15.789
NC_035083.1	42572138	.	C	A	.	.	MAF_USDA=2.459
NC_035083.1	42572143	.	C	T	.	.	MAF_USDA=1.667
NC_035083.1	42572148	.	T	G	.	.	MAF_INRAE=5.696;MAF_USDA=17.262
NC_035083.1	42572214	.	A	G	.	.	MAF_INRAE=47.368;MAF_USDA=47.826
NC_035083.1	42573365	.	G	A	.	.	MAF_INRAE=24.684;MAF_USDA=8.333
NC_035083.1	42573375	.	A	C	.	.	MAF_USDA=2.5
NC_035083.1	42573400	.	T	C	.	.	MAF_USDA=2.5
NC_035083.1	42573439	.	C	T	.	.	MAF_USDA=2.459
NC_035083.1	42573440	.	T	G	.	.	MAF_USDA=1.639
NC_035083.1	42573442	.	T	G	.	.	MAF_USDA=1.639
NC_035083.1	42573450	.	C	A	.	.	MAF_INRAE=23.418;MAF_USDA=10.656
NC_035083.1	42573469	.	A	G	.	.	MAF_INRAE=31.646;MAF_USDA=15.294
NC_035083.1	42573516	.	G	T	.	.	MAF_INRAE=6.962;MAF_USDA=5.294
NC_035083.1	42573552	.	T	G	.	.	MAF_INRAE=19.62;MAF_USDA=39.167
NC_035083.1	42573559	.	T	A	.	.	MAF_INRAE=19.62
NC_035083.1	42573614	.	A	T	.	.	MAF_USDA=8.333
NC_035083.1	42573657	.	G	A	.	.	MAF_INRAE=22.785;MAF_USDA=1.639
NC_035083.1	42573680	.	A	T	.	.	MAF_USDA=1.639
NC_035083.1	42573778	.	G	A	.	.	MAF_INRAE=5.263;MAF_USDA=13.529
NC_035083.1	42573850	.	G	A	.	.	MAF_INRAE=18.987;MAF_USDA=27.059
NC_035083.1	42573854	.	A	C	.	.	MAF_INRAE=16.667;MAF_USDA=27.059
NC_035083.1	42573873	.	A	T	.	.	MAF_INRAE=4.43;MAF_USDA=2.941
NC_035083.1	42573901	.	G	C	.	.	MAF_USDA=1.639
NC_035083.1	42573968	.	C	T	.	.	MAF_INRAE=15.789;MAF_USDA=4.706
NC_035083.1	42574090	.	A	T	.	.	MAF_USDA=1.639
NC_035083.1	42574091	.	C	T	.	.	MAF_INRAE=2.5;MAF_USDA=1.639
NC_035083.1	42574132	.	A	G	.	.	MAF_USDA=1.639
NC_035083.1	42574157	.	G	T	.	.	MAF_USDA=14.754
NC_035083.1	42574272	.	C	T	.	.	MAF_USDA=16.667
NC_035083.1	42574417	.	T	G	.	.	MAF_USDA=1.639
NC_035083.1	42574515	.	T	G	.	.	MAF_USDA=1.639
NC_035083.1	42574576	.	T	A	.	.	MAF_USDA=4.918
NC_035083.1	42574580	.	A	T	.	.	MAF_INRAE=5.263;MAF_USDA=1.176
NC_035083.1	42574595	.	C	T	.	.	MAF_USDA=4.098
NC_035083.1	42574691	.	T	C	.	.	MAF_INRAE=5.263;MAF_USDA=4.706
NC_035083.1	42574720	.	T	G	.	.	MAF_USDA=1.639
NC_035083.1	42574888	.	C	T	.	.	MAF_USDA=1.639
NC_035083.1	42574925	.	G	A	.	.	MAF_INRAE=20.886;MAF_USDA=32.353
NC_035083.1	42574933	.	G	A	.	.	MAF_INRAE=22.785;MAF_USDA=6.557
NC_035083.1	42575057	.	A	C	.	.	MAF_INRAE=22.152;MAF_USDA=25.294
NC_035083.1	42575058	.	A	T	.	.	MAF_USDA=8.333
NC_035083.1	42575101	.	A	C	.	.	MAF_INRAE=45.57;MAF_USDA=30.588
NC_035083.1	42575206	.	T	C	.	.	MAF_INRAE=21.519;MAF_USDA=12.941
NC_035083.1	42575317	.	T	G	.	.	MAF_USDA=4.918
NC_035083.1	42575334	.	A	T	.	.	MAF_INRAE=15.0
NC_035083.1	42575336	.	T	A	.	.	MAF_INRAE=21.667
NC_035083.1	42575348	.	C	T	.	.	MAF_INRAE=12.658;MAF_USDA=11.176
NC_035083.1	42575384	.	C	A	.	.	MAF_USDA=8.333
NC_035083.1	42575385	.	A	T	.	.	MAF_USDA=8.333
NC_035083.1	42575400	.	G	A	.	.	MAF_USDA=1.639
NC_035083.1	42575410	.	C	T	.	.	MAF_USDA=1.639
NC_035083.1	42575462	.	C	G	.	.	MAF_USDA=6.25
NC_035083.1	42575474	.	A	G	.	.	MAF_INRAE=16.456;MAF_USDA=28.824
NC_035083.1	42575476	.	A	T	.	.	MAF_INRAE=15.0;MAF_USDA=28.824
NC_035083.1	42575479	.	T	A	.	.	MAF_INRAE=15.0;MAF_USDA=28.235
NC_035083.1	42575485	.	C	T	.	.	MAF_INRAE=16.456;MAF_USDA=29.412
NC_035083.1	42575515	.	C	T	.	.	MAF_USDA=6.557
NC_035083.1	42575516	.	A	G	.	.	MAF_USDA=5.738
NC_035083.1	42575562	.	C	T	.	.	MAF_USDA=3.279
NC_035083.1	42575586	.	T	G	.	.	MAF_INRAE=24.167;MAF_USDA=4.706
NC_035083.1	42575602	.	G	A	.	.	MAF_INRAE=13.333;MAF_USDA=6.471
NC_035083.1	42575644	.	T	C	.	.	MAF_INRAE=5.0
NC_035083.1	42575751	.	C	T	.	.	MAF_USDA=2.459
NC_035083.1	42575765	.	T	A	.	.	MAF_USDA=5.738
NC_035083.1	42575819	.	C	T	.	.	MAF_INRAE=4.43
NC_035083.1	42575877	.	C	A	.	.	MAF_INRAE=24.051;MAF_USDA=17.647
NC_035083.1	42575912	.	G	T	.	.	MAF_INRAE=22.152;MAF_USDA=1.639
NC_035083.1	42575943	.	C	T	.	.	MAF_INRAE=27.215;MAF_USDA=28.824
NC_035083.1	42575971	.	C	A	.	.	MAF_USDA=1.639
NC_035083.1	42575999	.	C	G	.	.	MAF_USDA=2.459
NC_035083.1	42576009	.	C	A	.	.	MAF_INRAE=4.43;MAF_USDA=2.941
NC_035083.1	42576047	.	A	C	.	.	MAF_INRAE=16.456;MAF_USDA=4.167
NC_035083.1	42576111	.	C	T	.	.	MAF_INRAE=5.0
NC_035083.1	42576114	.	T	A	.	.	MAF_INRAE=27.5;MAF_USDA=28.235
NC_035083.1	42576139	.	A	C	.	.	MAF_INRAE=22.152
NC_035083.1	42576230	.	A	C	.	.	MAF_INRAE=5.0;MAF_USDA=2.459
NC_035083.1	42576315	.	G	A	.	.	MAF_USDA=1.639
NC_035083.1	42576357	.	C	T	.	.	MAF_INRAE=10.526;MAF_USDA=7.377
NC_035083.1	42576383	.	C	G	.	.	MAF_INRAE=22.785;MAF_USDA=5.738
NC_035083.1	42576414	.	T	C	.	.	MAF_USDA=5.738
NC_035083.1	42576434	.	T	A	.	.	MAF_INRAE=5.0
NC_035083.1	42576497	.	G	T	.	.	MAF_INRAE=16.456;MAF_USDA=28.824
NC_035083.1	42576504	.	A	G	.	.	MAF_USDA=4.098
NC_035083.1	42576574	.	C	A	.	.	MAF_INRAE=22.785;MAF_USDA=5.738
NC_035083.1	42576586	.	C	T	.	.	MAF_INRAE=5.0
NC_035083.1	42576682	.	C	T	.	.	MAF_INRAE=22.785;MAF_USDA=1.667
NC_035083.1	42576683	.	G	A	.	.	MAF_INRAE=26.582;MAF_USDA=27.381
NC_035083.1	42576723	.	C	A	.	.	MAF_USDA=1.667
NC_035083.1	42576727	.	G	A	.	.	MAF_USDA=1.667
NC_035083.1	42576749	.	G	A	.	.	MAF_INRAE=50.0;MAF_USDA=31.548
NC_035083.1	42576755	.	A	T	.	.	MAF_INRAE=22.152;MAF_USDA=5.833
NC_035083.1	42576790	.	C	T	.	.	MAF_USDA=1.667
NC_035083.1	42576819	.	C	A	.	.	MAF_USDA=1.667
NC_035083.1	42576837	.	C	T	.	.	MAF_INRAE=50.0;MAF_USDA=31.548
NC_035083.1	42576918	.	A	C	.	.	MAF_INRAE=36.842;MAF_USDA=34.337
NC_035083.1	42580219	.	A	G	.	.	MAF_USDA=17.857
NC_035083.1	42580267	.	C	T	.	.	MAF_INRAE=27.215;MAF_USDA=4.167
NC_035083.1	42580268	.	G	A	.	.	MAF_INRAE=5.263;MAF_USDA=16.667
NC_035083.1	42580310	.	A	G	.	.	MAF_INRAE=21.053;MAF_USDA=6.557
NC_035083.1	42580378	.	C	A	.	.	MAF_USDA=25.0
NC_035083.1	42580379	.	G	A	.	.	MAF_INRAE=45.833;MAF_USDA=27.083
NC_035083.1	42580394	.	C	A	.	.	MAF_USDA=10.417
NC_035083.1	42580467	.	C	A	.	.	MAF_INRAE=24.051;MAF_USDA=18.824
NC_035083.1	42580475	.	C	T	.	.	MAF_USDA=3.279
NC_035083.1	42580529	.	C	T	.	.	MAF_INRAE=22.152;MAF_USDA=7.377
NC_035083.1	42580557	.	G	A	.	.	MAF_USDA=2.459
NC_035083.1	42580581	.	G	A	.	.	MAF_INRAE=20.886;MAF_USDA=18.75
NC_035083.1	42580612	.	A	G	.	.	MAF_INRAE=23.418;MAF_USDA=20.588
NC_035083.1	42580647	.	C	T	.	.	MAF_INRAE=22.785;MAF_USDA=5.738
NC_035083.1	42580805	.	T	C	.	.	MAF_INRAE=20.886;MAF_USDA=6.471
NC_035083.1	42580950	.	A	G	.	.	MAF_INRAE=5.696;MAF_USDA=4.918
NC_035083.1	42581047	.	G	A	.	.	MAF_USDA=1.639
NC_035083.1	42581055	.	C	T	.	.	MAF_USDA=1.639
NC_035083.1	42581070	.	A	C	.	.	MAF_USDA=2.459
NC_035083.1	42581094	.	C	A	.	.	MAF_INRAE=4.43
NC_035083.1	42581112	.	C	T	.	.	MAF_USDA=1.639
NC_035083.1	42581129	.	G	T	.	.	MAF_INRAE=22.785;MAF_USDA=11.765
NC_035083.1	42581132	.	C	T	.	.	MAF_INRAE=5.263;MAF_USDA=3.529
NC_035083.1	42581345	.	A	G	.	.	MAF_INRAE=22.785;MAF_USDA=8.197
NC_035083.1	42581400	.	G	A	.	.	MAF_USDA=2.459
NC_035083.1	42581474	.	C	T	.	.	MAF_USDA=2.083
NC_035083.1	42581495	.	G	T	.	.	MAF_USDA=2.459
NC_035083.1	42581517	.	A	C	.	.	MAF_USDA=1.639
NC_035083.1	42581529	.	G	A	.	.	MAF_USDA=13.529
NC_035083.1	42581600	.	C	A	.	.	MAF_USDA=5.085
NC_035083.1	42581683	.	C	G	.	.	MAF_USDA=20.833
NC_035083.1	42581800	.	A	T	.	.	MAF_INRAE=3.797;MAF_USDA=4.167
NC_035083.1	42581833	.	C	A	.	.	MAF_USDA=1.639
NC_035083.1	42581873	.	T	G	.	.	MAF_INRAE=26.582;MAF_USDA=27.647
NC_035083.1	42581971	.	G	C	.	.	MAF_USDA=8.333
NC_035083.1	42581972	.	G	T	.	.	MAF_INRAE=20.0
NC_035083.1	42582049	.	T	C	.	.	MAF_USDA=4.918
NC_035083.1	42582095	.	C	T	.	.	MAF_USDA=7.059
NC_035083.1	42582098	.	C	G	.	.	MAF_INRAE=15.0
NC_035083.1	42582100	.	A	C	.	.	MAF_INRAE=21.519;MAF_USDA=8.197
NC_035083.1	42582102	.	G	T	.	.	MAF_INRAE=24.051;MAF_USDA=18.824
NC_035083.1	42582133	.	A	G	.	.	MAF_USDA=13.69
NC_035083.1	42582147	.	C	T	.	.	MAF_INRAE=5.263;MAF_USDA=3.529
NC_035083.1	42582174	.	C	T	.	.	MAF_USDA=1.639
NC_035083.1	42582178	.	G	A	.	.	MAF_INRAE=25.949;MAF_USDA=32.353
NC_035083.1	42582183	.	G	A	.	.	MAF_USDA=1.639
NC_035083.1	42582194	.	T	A	.	.	MAF_USDA=11.176
NC_035083.1	42582274	.	C	T	.	.	MAF_USDA=6.25
NC_035083.1	42582382	.	C	G	.	.	MAF_USDA=1.639
NC_035083.1	42582391	.	A	G	.	.	MAF_USDA=1.639
NC_035083.1	42582530	.	C	T	.	.	MAF_USDA=1.639
NC_035083.1	42582531	.	A	T	.	.	MAF_USDA=1.639
NC_035083.1	42582536	.	C	T	.	.	MAF_INRAE=4.43
NC_035083.1	42582570	.	T	C	.	.	MAF_INRAE=24.051;MAF_USDA=26.471
NC_035083.1	42582590	.	T	C	.	.	MAF_USDA=2.459
NC_035083.1	42582591	.	G	T	.	.	MAF_USDA=2.459
NC_035083.1	42582603	.	C	G	.	.	MAF_USDA=1.639
NC_035083.1	42582686	.	C	A	.	.	MAF_USDA=10.417
NC_035083.1	42582765	.	G	A	.	.	MAF_USDA=1.639
NC_035083.1	42582819	.	T	G	.	.	MAF_USDA=1.639
NC_035083.1	42582822	.	T	A	.	.	MAF_USDA=1.639
NC_035083.1	42582850	.	A	G	.	.	MAF_USDA=2.459
NC_035083.1	42582864	.	A	T,G	.	.	MAF_INRAE=10.526;MAF_USDA=6.25
NC_035083.1	42582887	.	C	A	.	.	MAF_INRAE=22.785;MAF_USDA=1.639
NC_035083.1	42582947	.	C	T	.	.	MAF_INRAE=5.833
NC_035083.1	42583062	.	C	T	.	.	MAF_INRAE=22.785;MAF_USDA=1.639
NC_035083.1	42583123	.	G	A	.	.	MAF_USDA=1.639
NC_035083.1	42583156	.	T	A	.	.	MAF_INRAE=22.785;MAF_USDA=4.098
NC_035083.1	42583238	.	T	C	.	.	MAF_USDA=4.918
NC_035083.1	42583240	.	C	T	.	.	MAF_INRAE=5.263;MAF_USDA=3.529
NC_035083.1	42583248	.	A	C	.	.	MAF_INRAE=21.519;MAF_USDA=18.75
NC_035083.1	42583438	.	C	T	.	.	MAF_INRAE=5.696;MAF_USDA=4.098
NC_035083.1	42583502	.	C	T	.	.	MAF_INRAE=22.785;MAF_USDA=1.639
NC_035083.1	42583528	.	T	A	.	.	MAF_USDA=2.353
NC_035083.1	42583667	.	T	C	.	.	MAF_USDA=13.529
NC_035083.1	42583682	.	G	T	.	.	MAF_INRAE=22.785
NC_035083.1	42583734	.	C	T	.	.	MAF_INRAE=22.785
NC_035083.1	42583873	.	C	T	.	.	MAF_INRAE=16.456;MAF_USDA=28.824
NC_035083.1	42583970	.	T	C	.	.	MAF_USDA=10.0
NC_035083.1	42583992	.	A	G	.	.	MAF_USDA=3.279
NC_035083.1	42584053	.	A	G	.	.	MAF_USDA=1.639
NC_035083.1	42584142	.	C	T	.	.	MAF_INRAE=13.291;MAF_USDA=22.353
NC_035083.1	42584187	.	A	G	.	.	MAF_INRAE=38.608;MAF_USDA=29.412
NC_035083.1	42584305	.	C	G	.	.	MAF_USDA=1.639
NC_035083.1	42584329	.	C	T	.	.	MAF_USDA=4.098
NC_035083.1	42584335	.	C	T	.	.	MAF_USDA=3.279
NC_035083.1	42584339	.	C	A	.	.	MAF_USDA=1.639
NC_035083.1	42584360	.	C	T	.	.	MAF_INRAE=11.392;MAF_USDA=7.059
NC_035083.1	42584441	.	A	C	.	.	MAF_INRAE=24.051;MAF_USDA=24.118
NC_035083.1	42584579	.	A	C	.	.	MAF_INRAE=45.57;MAF_USDA=25.294
NC_035083.1	42584617	.	A	G	.	.	MAF_INRAE=20.886;MAF_USDA=6.471
NC_035083.1	42584666	.	T	G	.	.	MAF_USDA=3.279
NC_035083.1	42584676	.	C	T	.	.	MAF_INRAE=16.456;MAF_USDA=20.0
NC_035083.1	42584688	.	A	G	.	.	MAF_USDA=12.295
NC_035083.1	42584698	.	C	G	.	.	MAF_USDA=1.639
NC_035083.1	42584777	.	A	T	.	.	MAF_INRAE=20.886;MAF_USDA=6.471
NC_035083.1	42584785	.	C	T	.	.	MAF_INRAE=20.886;MAF_USDA=5.882
NC_035083.1	42584847	.	A	C	.	.	MAF_USDA=1.639
NC_035083.1	42584917	.	T	A	.	.	MAF_USDA=5.294
NC_035083.1	42584964	.	A	C	.	.	MAF_USDA=7.059
NC_035083.1	42584966	.	G	A	.	.	MAF_USDA=3.529
NC_035083.1	42584987	.	T	C	.	.	MAF_USDA=3.279
NC_035083.1	42584988	.	A	C	.	.	MAF_USDA=10.0
NC_035083.1	42585057	.	A	T	.	.	MAF_INRAE=23.333
NC_035083.1	42585094	.	G	T	.	.	MAF_USDA=4.918
NC_035083.1	42585121	.	G	T	.	.	MAF_USDA=8.197
NC_035083.1	42585196	.	C	G	.	.	MAF_INRAE=42.405;MAF_USDA=21.765
NC_035083.1	42585294	.	G	T	.	.	MAF_INRAE=10.526;MAF_USDA=22.941
NC_035083.1	42585312	.	C	T	.	.	MAF_USDA=3.529
NC_035083.1	42585313	.	G	A	.	.	MAF_INRAE=24.051;MAF_USDA=18.235
NC_035083.1	42585394	.	A	G	.	.	MAF_INRAE=10.0
NC_035083.1	42585451	.	A	T	.	.	MAF_INRAE=31.013;MAF_USDA=18.235
NC_035083.1	42585651	.	T	A	.	.	MAF_INRAE=10.0
NC_035083.1	42585746	.	T	A	.	.	MAF_USDA=1.667
NC_035083.1	42585814	.	G	A	.	.	MAF_INRAE=37.975;MAF_USDA=36.905
NC_035083.1	42585823	.	G	A	.	.	MAF_INRAE=15.789;MAF_USDA=3.333
NC_035083.1	42585918	.	G	A	.	.	MAF_INRAE=26.316
NC_035083.1	42585925	.	T	A	.	.	MAF_INRAE=23.418;MAF_USDA=20.833
NC_035083.1	42585971	.	A	T	.	.	MAF_INRAE=31.646;MAF_USDA=20.833
NC_035083.1	42585983	.	G	A	.	.	MAF_USDA=2.459
NC_035083.1	42586009	.	C	T	.	.	MAF_INRAE=26.316;MAF_USDA=14.706
NC_035083.1	42586055	.	G	A	.	.	MAF_INRAE=37.975;MAF_USDA=35.882
NC_035083.1	42586130	.	G	A	.	.	MAF_USDA=4.167
NC_035083.1	42586145	.	A	C	.	.	MAF_INRAE=7.5;MAF_USDA=5.738
NC_035083.1	42586152	.	T	G	.	.	MAF_USDA=4.118
NC_035083.1	42586191	.	G	T	.	.	MAF_USDA=11.765
NC_035083.1	42586215	.	T	C	.	.	MAF_INRAE=10.0
NC_035083.1	42586219	.	T	C	.	.	MAF_INRAE=5.263;MAF_USDA=2.083
NC_035083.1	42586257	.	C	T	.	.	MAF_INRAE=11.392;MAF_USDA=5.882
NC_035083.1	42586308	.	G	A	.	.	MAF_INRAE=24.051;MAF_USDA=20.833
NC_035083.1	42586356	.	G	T	.	.	MAF_INRAE=5.0;MAF_USDA=5.738
NC_035083.1	42586408	.	A	T	.	.	MAF_INRAE=34.177;MAF_USDA=37.059
NC_035083.1	42586416	.	G	A	.	.	MAF_USDA=1.639
NC_035083.1	42586476	.	G	A	.	.	MAF_INRAE=37.975;MAF_USDA=35.882
NC_035083.1	42586576	.	A	G	.	.	MAF_USDA=8.197
NC_035083.1	42586604	.	C	A	.	.	MAF_INRAE=21.053;MAF_USDA=10.0
NC_035083.1	42586609	.	T	A	.	.	MAF_INRAE=27.848;MAF_USDA=11.176
NC_035083.1	42586667	.	C	T	.	.	MAF_INRAE=9.494;MAF_USDA=17.857
NC_035083.1	42586705	.	G	T	.	.	MAF_USDA=22.917
NC_035083.1	42586769	.	T	C	.	.	MAF_INRAE=24.051;MAF_USDA=16.471
NC_035083.1	42586879	.	G	A	.	.	MAF_USDA=1.639
NC_035083.1	42586949	.	G	T	.	.	MAF_USDA=10.656
NC_035083.1	42586966	.	T	A	.	.	MAF_USDA=4.098
NC_035083.1	42587014	.	A	T	.	.	MAF_USDA=2.083
NC_035083.1	42587037	.	C	T	.	.	MAF_USDA=3.279
NC_035083.1	42587153	.	C	T	.	.	MAF_USDA=1.639
NC_035083.1	42587255	.	G	T	.	.	MAF_INRAE=10.0
NC_035083.1	42587270	.	A	C	.	.	MAF_INRAE=5.263;MAF_USDA=5.294
NC_035083.1	42587279	.	T	C	.	.	MAF_INRAE=37.975;MAF_USDA=34.706
NC_035083.1	42587286	.	A	G	.	.	MAF_USDA=3.279
NC_035083.1	42587546	.	A	T	.	.	MAF_INRAE=26.316;MAF_USDA=24.118
NC_035083.1	42587567	.	A	G	.	.	MAF_INRAE=4.43;MAF_USDA=4.918
NC_035083.1	42587644	.	A	T	.	.	MAF_INRAE=5.0;MAF_USDA=2.459
NC_035083.1	42587739	.	G	T	.	.	MAF_USDA=4.098
NC_035083.1	42587814	.	G	A	.	.	MAF_INRAE=21.519;MAF_USDA=8.235
NC_035083.1	42587855	.	A	G	.	.	MAF_INRAE=5.0;MAF_USDA=4.918
NC_035083.1	42587952	.	T	C	.	.	MAF_USDA=2.459
NC_035083.1	42588033	.	A	G	.	.	MAF_INRAE=4.43;MAF_USDA=4.918
NC_035083.1	42588051	.	T	A	.	.	MAF_INRAE=26.316;MAF_USDA=15.882
NC_035083.1	42588099	.	C	T	.	.	MAF_INRAE=24.051;MAF_USDA=17.213
NC_035083.1	42588116	.	A	G	.	.	MAF_INRAE=15.789;MAF_USDA=2.459
NC_035083.1	42588140	.	T	A	.	.	MAF_INRAE=37.975;MAF_USDA=36.066
NC_035083.1	42588219	.	C	T	.	.	MAF_INRAE=5.0;MAF_USDA=2.459
NC_035083.1	42588248	.	A	T	.	.	MAF_USDA=4.098
NC_035083.1	42588288	.	A	T	.	.	MAF_USDA=8.197
NC_035083.1	42588341	.	C	T	.	.	MAF_INRAE=20.886;MAF_USDA=7.059
NC_035083.1	42588399	.	C	A	.	.	MAF_USDA=8.333
NC_035083.1	42588402	.	C	T	.	.	MAF_INRAE=31.646;MAF_USDA=17.647
NC_035083.1	42588516	.	A	C	.	.	MAF_USDA=10.417
NC_035083.1	42588517	.	G	T	.	.	MAF_USDA=10.417
NC_035083.1	42588520	.	G	C	.	.	MAF_INRAE=8.333
NC_035083.1	42588525	.	C	A	.	.	MAF_USDA=10.417
NC_035083.1	42588673	.	A	T	.	.	MAF_INRAE=26.582;MAF_USDA=4.167
NC_035083.1	42588758	.	T	C	.	.	MAF_USDA=1.639
NC_035083.1	42588778	.	A	T	.	.	MAF_USDA=18.75
NC_035083.1	42588803	.	T	C	.	.	MAF_INRAE=5.263;MAF_USDA=5.294
NC_035083.1	42588822	.	C	T	.	.	MAF_INRAE=32.278;MAF_USDA=18.824
NC_035083.1	42588823	.	A	T	.	.	MAF_INRAE=32.5;MAF_USDA=17.647
NC_035083.1	42588994	.	T	C	.	.	MAF_USDA=1.639
NC_035083.1	42589127	.	C	A	.	.	MAF_USDA=20.833
NC_035083.1	42589129	.	T	C	.	.	MAF_USDA=20.833
NC_035083.1	42589135	.	C	T	.	.	MAF_USDA=3.279
NC_035083.1	42589167	.	A	G	.	.	MAF_USDA=1.639
NC_035083.1	42589200	.	A	G	.	.	MAF_USDA=18.75
NC_035083.1	42589405	.	A	G	.	.	MAF_USDA=7.647
NC_035083.1	42589445	.	C	T	.	.	MAF_USDA=27.083
NC_035083.1	42589539	.	C	T	.	.	MAF_USDA=18.75
NC_035083.1	42590280	.	A	G	.	.	MAF_USDA=4.118
NC_035083.1	42590298	.	G	A	.	.	MAF_USDA=6.557
NC_035083.1	42590366	.	G	A	.	.	MAF_USDA=1.639
NC_035083.1	42590395	.	G	T	.	.	MAF_INRAE=21.053;MAF_USDA=5.882
NC_035083.1	42590489	.	C	T	.	.	MAF_INRAE=15.789
NC_035083.1	42590501	.	C	A	.	.	MAF_USDA=4.167
NC_035083.1	42590508	.	T	G	.	.	MAF_INRAE=46.835;MAF_USDA=47.619
NC_035083.1	42590570	.	T	A	.	.	MAF_INRAE=5.263;MAF_USDA=2.941
NC_035083.1	42590586	.	G	A	.	.	MAF_INRAE=10.0
NC_035083.1	42590593	.	G	A	.	.	MAF_USDA=3.333
NC_035083.1	42590594	.	G	T	.	.	MAF_INRAE=5.833;MAF_USDA=2.5
NC_035083.1	42590688	.	G	A	.	.	MAF_INRAE=26.316;MAF_USDA=15.882
NC_035083.1	42591264	.	T	C	.	.	MAF_USDA=35.294
NC_035083.1	42591364	.	G	T	.	.	MAF_USDA=2.459
NC_035083.1	42591371	.	A	T	.	.	MAF_USDA=1.639
NC_035083.1	42591421	.	G	A	.	.	MAF_USDA=1.639
NC_035083.1	42591455	.	C	T	.	.	MAF_INRAE=36.709;MAF_USDA=32.941
NC_035083.1	42591457	.	C	T	.	.	MAF_INRAE=9.167
NC_035083.1	42591474	.	C	G	.	.	MAF_INRAE=10.0
NC_035083.1	42591492	.	G	A	.	.	MAF_USDA=7.059
NC_035083.1	42591511	.	C	T	.	.	MAF_INRAE=4.43
NC_035083.1	42591528	.	C	A	.	.	MAF_INRAE=5.263;MAF_USDA=16.667
NC_035083.1	42591540	.	G	T	.	.	MAF_INRAE=4.43;MAF_USDA=5.738
NC_035083.1	42591550	.	T	A	.	.	MAF_INRAE=24.051;MAF_USDA=17.647
NC_035083.1	42591551	.	C	T	.	.	MAF_INRAE=21.667;MAF_USDA=17.647
NC_035083.1	42591560	.	G	A	.	.	MAF_INRAE=40.506;MAF_USDA=25.0
NC_035083.1	42591601	.	G	T	.	.	MAF_USDA=2.353
NC_035083.1	42591691	.	A	C	.	.	MAF_USDA=1.639
NC_035083.1	42591693	.	A	T	.	.	MAF_INRAE=27.215
NC_035083.1	42591694	.	T	G	.	.	MAF_INRAE=34.167;MAF_USDA=10.417
NC_035083.1	42591710	.	A	T	.	.	MAF_USDA=6.471
NC_035083.1	42591723	.	A	G	.	.	MAF_INRAE=10.0
NC_035083.1	42591724	.	T	G	.	.	MAF_USDA=2.459
NC_035083.1	42591842	.	G	C	.	.	MAF_INRAE=31.667;MAF_USDA=32.143
NC_035083.1	42591882	.	C	T	.	.	MAF_USDA=9.167
NC_035083.1	42591974	.	T	G	.	.	MAF_INRAE=40.833;MAF_USDA=35.714
NC_035083.1	42591992	.	A	T	.	.	MAF_USDA=1.695
NC_035083.1	42592008	.	C	T	.	.	MAF_USDA=2.542
NC_035083.1	42592083	.	C	T	.	.	MAF_INRAE=31.667;MAF_USDA=31.176
NC_035083.1	42592101	.	G	T	.	.	MAF_INRAE=31.667;MAF_USDA=32.941
NC_035083.1	42592149	.	G	C	.	.	MAF_USDA=10.0
NC_035083.1	42592213	.	T	C	.	.	MAF_INRAE=31.667;MAF_USDA=32.738
NC_035083.1	42592265	.	A	C	.	.	MAF_INRAE=10.0;MAF_USDA=11.31
NC_035083.1	42592267	.	G	A	.	.	MAF_USDA=6.548
NC_035083.1	42592378	.	G	C	.	.	MAF_USDA=1.639
NC_035083.1	42592450	.	C	T	.	.	MAF_USDA=1.667
NC_035083.1	42592509	.	G	T	.	.	MAF_INRAE=25.0;MAF_USDA=8.333
NC_035083.1	42592517	.	T	G	.	.	MAF_INRAE=31.667;MAF_USDA=32.738
NC_035083.1	42592692	.	A	T	.	.	MAF_INRAE=31.667;MAF_USDA=30.357
NC_035083.1	42592732	.	G	A	.	.	MAF_USDA=10.0
NC_035083.1	42592878	.	C	G	.	.	MAF_INRAE=31.667;MAF_USDA=28.916
NC_035083.1	42592885	.	G	T	.	.	MAF_USDA=1.667
NC_035083.1	42592936	.	C	T	.	.	MAF_INRAE=29.167;MAF_USDA=28.313
NC_035083.1	42592954	.	A	C	.	.	MAF_INRAE=37.5;MAF_USDA=43.976
NC_035083.1	42592958	.	T	G	.	.	MAF_INRAE=30.0;MAF_USDA=4.819
NC_035083.1	42592969	.	T	G	.	.	MAF_USDA=29.167
NC_035083.1	42593575	.	C	T	.	.	MAF_USDA=39.583
NC_035083.1	42593579	.	A	G	.	.	MAF_USDA=33.333
NC_035083.1	42593633	.	A	C	.	.	MAF_USDA=33.333
NC_035083.1	42593634	.	G	A	.	.	MAF_USDA=12.5
NC_035083.1	42593636	.	T	A	.	.	MAF_USDA=45.833
NC_035083.1	42593667	.	C	A	.	.	MAF_USDA=47.917
NC_035083.1	42595215	.	G	C	.	.	MAF_INRAE=31.667;MAF_USDA=29.762
NC_035083.1	42595271	.	T	C	.	.	MAF_USDA=4.167
NC_035083.1	42595365	.	A	G	.	.	MAF_USDA=1.667
NC_035083.1	42595400	.	A	G	.	.	MAF_USDA=3.571
NC_035083.1	42595410	.	A	G	.	.	MAF_INRAE=31.667;MAF_USDA=31.548
NC_035083.1	42595443	.	C	A	.	.	MAF_INRAE=31.667;MAF_USDA=8.333
NC_035083.1	42595647	.	G	A	.	.	MAF_USDA=3.529
NC_035083.1	42595667	.	T	C	.	.	MAF_INRAE=34.81;MAF_USDA=32.941
NC_035083.1	42595719	.	C	T	.	.	MAF_INRAE=46.835;MAF_USDA=42.353
NC_035083.1	42595721	.	G	T	.	.	MAF_INRAE=27.5;MAF_USDA=4.167
NC_035083.1	42595754	.	G	A	.	.	MAF_INRAE=12.025;MAF_USDA=11.765
NC_035083.1	42595794	.	G	A	.	.	MAF_INRAE=31.667;MAF_USDA=41.667
NC_035083.1	42595814	.	T	G	.	.	MAF_INRAE=31.667;MAF_USDA=43.75
NC_035083.1	42595824	.	T	A	.	.	MAF_USDA=1.639
NC_035083.1	42595825	.	A	T	.	.	MAF_USDA=1.639
NC_035083.1	42595829	.	C	G	.	.	MAF_INRAE=31.667;MAF_USDA=39.583
NC_035083.1	42595834	.	C	T	.	.	MAF_INRAE=31.667;MAF_USDA=37.5
NC_035083.1	42595855	.	G	T	.	.	MAF_USDA=14.583
NC_035083.1	42595913	.	C	T	.	.	MAF_USDA=6.25
NC_035083.1	42595925	.	C	G	.	.	MAF_USDA=1.639
NC_035083.1	42595937	.	T	A	.	.	MAF_INRAE=37.975;MAF_USDA=40.588
NC_035083.1	42595938	.	C	T	.	.	MAF_USDA=4.118
NC_035083.1	42596092	.	C	T	.	.	MAF_INRAE=37.342;MAF_USDA=33.529
NC_035083.1	42596199	.	A	G	.	.	MAF_USDA=1.639
NC_035083.1	42596240	.	C	T	.	.	MAF_USDA=1.639
NC_035083.1	42596272	.	C	T	.	.	MAF_INRAE=5.263;MAF_USDA=18.75
NC_035083.1	42596324	.	C	A	.	.	MAF_INRAE=13.924;MAF_USDA=16.471
NC_035083.1	42596339	.	C	T	.	.	MAF_INRAE=20.886;MAF_USDA=8.824
NC_035083.1	42596340	.	G	A	.	.	MAF_USDA=1.639
NC_035083.1	42596353	.	G	A	.	.	MAF_INRAE=5.0;MAF_USDA=5.738
NC_035083.1	42596384	.	A	G	.	.	MAF_USDA=4.118
NC_035083.1	42596394	.	T	G	.	.	MAF_INRAE=4.43
NC_035083.1	42596401	.	C	T	.	.	MAF_INRAE=4.167;MAF_USDA=5.882
NC_035083.1	42596535	.	C	A	.	.	MAF_USDA=1.639
NC_035083.1	42596564	.	C	T	.	.	MAF_USDA=2.459
NC_035083.1	42596572	.	G	T	.	.	MAF_USDA=3.279
NC_035083.1	42596680	.	C	T	.	.	MAF_USDA=12.353
NC_035083.1	42596709	.	C	A	.	.	MAF_USDA=1.639
NC_035083.1	42596712	.	C	T	.	.	MAF_USDA=18.75
NC_035083.1	42596751	.	G	C	.	.	MAF_USDA=1.639
NC_035083.1	42596792	.	C	T	.	.	MAF_USDA=1.639
NC_035083.1	42596814	.	G	C	.	.	MAF_INRAE=26.316;MAF_USDA=16.471
NC_035083.1	42596850	.	A	G	.	.	MAF_USDA=11.765
NC_035083.1	42596987	.	A	G	.	.	MAF_USDA=10.417
NC_035083.1	42597114	.	G	C	.	.	MAF_INRAE=6.962;MAF_USDA=5.294
NC_035083.1	42597134	.	G	A	.	.	MAF_INRAE=7.5;MAF_USDA=5.738
NC_035083.1	42597173	.	C	T	.	.	MAF_INRAE=5.263
NC_035083.1	42597209	.	G	A	.	.	MAF_INRAE=5.0;MAF_USDA=6.557
NC_035083.1	42597262	.	T	G	.	.	MAF_INRAE=22.785;MAF_USDA=2.941
NC_035083.1	42597266	.	C	T	.	.	MAF_INRAE=13.924;MAF_USDA=15.882
NC_035083.1	42597354	.	T	A	.	.	MAF_INRAE=21.667
NC_035083.1	42597417	.	A	C	.	.	MAF_INRAE=15.789;MAF_USDA=5.294
NC_035083.1	42597420	.	G	T	.	.	MAF_USDA=18.235
NC_035083.1	42597426	.	C	G	.	.	MAF_INRAE=42.105;MAF_USDA=35.294
NC_035083.1	42597466	.	C	T	.	.	MAF_USDA=3.279
NC_035083.1	42597474	.	A	G	.	.	MAF_INRAE=13.924;MAF_USDA=15.882
NC_035083.1	42597581	.	T	A	.	.	MAF_INRAE=13.924;MAF_USDA=15.882
NC_035083.1	42597633	.	G	A	.	.	MAF_INRAE=26.582;MAF_USDA=23.529
NC_035083.1	42597655	.	C	T	.	.	MAF_USDA=1.667
NC_035083.1	42597658	.	T	A	.	.	MAF_INRAE=13.924;MAF_USDA=17.059
NC_035083.1	42597690	.	C	T	.	.	MAF_INRAE=24.051;MAF_USDA=17.059
NC_035083.1	42597741	.	G	A	.	.	MAF_USDA=1.695
NC_035083.1	42597950	.	C	T	.	.	MAF_USDA=3.529
NC_035083.1	42598095	.	A	G	.	.	MAF_USDA=1.639
NC_035083.1	42598098	.	T	C	.	.	MAF_INRAE=13.924;MAF_USDA=15.294
NC_035083.1	42598144	.	C	A	.	.	MAF_INRAE=10.526;MAF_USDA=4.167
NC_035083.1	42598259	.	A	T	.	.	MAF_USDA=14.286
NC_035083.1	42598273	.	C	T	.	.	MAF_USDA=13.69
NC_035083.1	42598939	.	A	G	.	.	MAF_USDA=2.459
NC_035083.1	42598963	.	G	T	.	.	MAF_USDA=16.265
NC_035083.1	42599140	.	C	A	.	.	MAF_INRAE=29.747;MAF_USDA=9.412
NC_035083.1	42599182	.	T	G	.	.	MAF_INRAE=13.291;MAF_USDA=18.235
NC_035083.1	42599276	.	T	C	.	.	MAF_INRAE=13.924;MAF_USDA=15.294
NC_035083.1	42599352	.	G	A	.	.	MAF_USDA=2.459
NC_035083.1	42599370	.	A	G	.	.	MAF_INRAE=13.924;MAF_USDA=20.0
NC_035083.1	42599373	.	G	A	.	.	MAF_INRAE=10.0;MAF_USDA=16.471
NC_035083.1	42599420	.	A	T	.	.	MAF_USDA=1.639
NC_035083.1	42599449	.	T	G	.	.	MAF_INRAE=32.5;MAF_USDA=20.833
NC_035083.1	42599587	.	A	G	.	.	MAF_USDA=11.765
NC_035083.1	42599666	.	G	A	.	.	MAF_USDA=5.738
NC_035083.1	42599676	.	G	A	.	.	MAF_USDA=12.353
NC_035083.1	42599752	.	G	A	.	.	MAF_USDA=7.407
NC_035083.1	42599772	.	A	G	.	.	MAF_USDA=1.695
NC_035083.1	42599803	.	C	T	.	.	MAF_USDA=1.695
NC_035083.1	42599854	.	A	G	.	.	MAF_USDA=1.695
NC_035083.1	42599955	.	G	A	.	.	MAF_USDA=20.339
NC_035083.1	42600054	.	G	C	.	.	MAF_USDA=1.695
NC_035083.1	42600058	.	T	G	.	.	MAF_INRAE=24.167;MAF_USDA=22.561
NC_035083.1	42600098	.	A	G	.	.	MAF_USDA=1.695
NC_035083.1	42600106	.	G	T	.	.	MAF_INRAE=24.167;MAF_USDA=23.457
NC_035083.1	42600159	.	C	A	.	.	MAF_USDA=6.471
NC_035083.1	42600233	.	A	T	.	.	MAF_INRAE=13.924;MAF_USDA=14.706
NC_035083.1	42600336	.	C	A	.	.	MAF_USDA=1.639
NC_035083.1	42600337	.	G	A	.	.	MAF_USDA=18.75
NC_035083.1	42600352	.	T	C	.	.	MAF_INRAE=4.43
NC_035083.1	42600439	.	C	T	.	.	MAF_INRAE=11.392;MAF_USDA=6.471
NC_035083.1	42600505	.	T	C	.	.	MAF_INRAE=13.924;MAF_USDA=17.059
NC_035083.1	42600528	.	T	G	.	.	MAF_USDA=1.639
NC_035083.1	42600884	.	G	A	.	.	MAF_USDA=5.294
NC_035083.1	42600911	.	C	G	.	.	MAF_INRAE=29.747;MAF_USDA=9.412
NC_035083.1	42600978	.	T	G	.	.	MAF_INRAE=13.924;MAF_USDA=17.059
NC_035083.1	42600991	.	C	G	.	.	MAF_USDA=1.639
NC_035083.1	42601040	.	G	A	.	.	MAF_USDA=2.459
NC_035083.1	42601047	.	A	T	.	.	MAF_USDA=3.529
NC_035083.1	42601087	.	T	C	.	.	MAF_USDA=2.459
NC_035083.1	42601172	.	T	A	.	.	MAF_INRAE=10.0;MAF_USDA=20.833
NC_035083.1	42601204	.	C	A	.	.	MAF_INRAE=21.519;MAF_USDA=5.882
NC_035083.1	42601208	.	A	T	.	.	MAF_INRAE=21.053;MAF_USDA=27.647
NC_035083.1	42601366	.	T	G	.	.	MAF_USDA=1.639
NC_035083.1	42601468	.	G	A	.	.	MAF_USDA=18.852
NC_035083.1	42601480	.	G	A	.	.	MAF_INRAE=14.167;MAF_USDA=17.059
NC_035083.1	42601526	.	T	A	.	.	MAF_INRAE=15.789;MAF_USDA=5.294
NC_035083.1	42601559	.	G	C	.	.	MAF_INRAE=14.557;MAF_USDA=15.882
NC_035083.1	42601609	.	G	A	.	.	MAF_INRAE=19.62;MAF_USDA=12.941
NC_035083.1	42601660	.	T	G	.	.	MAF_USDA=2.459
NC_035083.1	42601674	.	C	T	.	.	MAF_INRAE=13.924;MAF_USDA=17.647
NC_035083.1	42601684	.	T	C	.	.	MAF_INRAE=13.924;MAF_USDA=17.059
NC_035083.1	42601723	.	C	T	.	.	MAF_USDA=6.25
NC_035083.1	42601739	.	C	T	.	.	MAF_USDA=2.459
NC_035083.1	42601922	.	T	A	.	.	MAF_USDA=1.639
NC_035083.1	42602059	.	A	C	.	.	MAF_INRAE=13.924;MAF_USDA=15.882
NC_035083.1	42602082	.	C	T	.	.	MAF_USDA=3.279
NC_035083.1	42602095	.	G	A	.	.	MAF_USDA=1.639
NC_035083.1	42602110	.	A	T	.	.	MAF_INRAE=13.924;MAF_USDA=17.647
NC_035083.1	42602120	.	G	A	.	.	MAF_INRAE=20.253;MAF_USDA=12.941
NC_035083.1	42602122	.	A	G	.	.	MAF_INRAE=21.667;MAF_USDA=12.941
NC_035083.1	42602157	.	T	A	.	.	MAF_INRAE=20.253;MAF_USDA=12.941
NC_035083.1	42602240	.	T	C	.	.	MAF_USDA=1.639
NC_035083.1	42602348	.	C	T	.	.	MAF_INRAE=13.924;MAF_USDA=15.882
NC_035083.1	42602374	.	C	A	.	.	MAF_USDA=1.639
NC_035083.1	42602379	.	A	T	.	.	MAF_USDA=1.639
NC_035083.1	42602380	.	A	G	.	.	MAF_USDA=1.639
NC_035083.1	42602381	.	A	T	.	.	MAF_USDA=1.639
NC_035083.1	42602382	.	C	T	.	.	MAF_USDA=1.639
NC_035083.1	42602383	.	T	G	.	.	MAF_USDA=1.639
NC_035083.1	42602398	.	T	C	.	.	MAF_USDA=2.459
NC_035083.1	42602402	.	A	G	.	.	MAF_INRAE=4.43;MAF_USDA=3.529
NC_035083.1	42602452	.	C	T	.	.	MAF_INRAE=5.263;MAF_USDA=16.667
NC_035083.1	42602488	.	G	C	.	.	MAF_USDA=1.639
NC_035083.1	42602557	.	T	A	.	.	MAF_USDA=10.417
NC_035083.1	42602573	.	A	T	.	.	MAF_INRAE=13.291;MAF_USDA=15.882
NC_035083.1	42602574	.	C	T	.	.	MAF_INRAE=4.167;MAF_USDA=3.529
NC_035083.1	42602575	.	G	A	.	.	MAF_USDA=3.529
NC_035083.1	42602690	.	C	T	.	.	MAF_INRAE=13.924;MAF_USDA=15.882
NC_035083.1	42602716	.	A	C	.	.	MAF_USDA=2.459
NC_035083.1	42602724	.	A	C	.	.	MAF_INRAE=22.785;MAF_USDA=1.765
NC_035083.1	42602862	.	A	G	.	.	MAF_INRAE=13.924;MAF_USDA=15.294
NC_035083.1	42602954	.	A	C	.	.	MAF_USDA=4.918
NC_035083.1	42602957	.	T	C	.	.	MAF_INRAE=10.0
NC_035083.1	42602975	.	C	T	.	.	MAF_INRAE=13.924;MAF_USDA=21.765
NC_035083.1	42603011	.	G	T	.	.	MAF_USDA=4.098
NC_035083.1	42603025	.	G	A	.	.	MAF_INRAE=4.43
NC_035083.1	42603035	.	A	G	.	.	MAF_INRAE=21.053;MAF_USDA=9.412
NC_035083.1	42603299	.	C	T	.	.	MAF_USDA=14.754
NC_035083.1	42603303	.	C	T	.	.	MAF_INRAE=13.924;MAF_USDA=19.412
NC_035083.1	42603370	.	T	A	.	.	MAF_USDA=1.639
NC_035083.1	42603380	.	T	G	.	.	MAF_USDA=2.941
NC_035083.1	42603416	.	G	A	.	.	MAF_USDA=18.75
NC_035083.1	42603448	.	A	T	.	.	MAF_USDA=19.412
NC_035083.1	42603502	.	G	C	.	.	MAF_USDA=3.529
NC_035083.1	42603512	.	T	A	.	.	MAF_INRAE=13.291
NC_035083.1	42603513	.	A	T	.	.	MAF_USDA=20.833
NC_035083.1	42603514	.	A	T	.	.	MAF_USDA=47.917
NC_035083.1	42604240	.	G	T	.	.	MAF_USDA=5.738
NC_035083.1	42604307	.	T	A	.	.	MAF_INRAE=10.526
NC_035083.1	42604363	.	T	C	.	.	MAF_INRAE=13.291;MAF_USDA=18.824
NC_035083.1	42604404	.	C	T	.	.	MAF_INRAE=5.0;MAF_USDA=6.557
NC_035083.1	42604439	.	C	T	.	.	MAF_INRAE=13.924;MAF_USDA=21.765
NC_035083.1	42604492	.	G	T	.	.	MAF_INRAE=29.747;MAF_USDA=8.235
NC_035083.1	42604533	.	T	G	.	.	MAF_INRAE=13.924;MAF_USDA=18.235
NC_035083.1	42604595	.	T	C	.	.	MAF_INRAE=13.924;MAF_USDA=18.824
NC_035083.1	42604694	.	A	G	.	.	MAF_USDA=5.0
NC_035083.1	42604985	.	C	G	.	.	MAF_USDA=2.459
NC_035083.1	42604987	.	T	A	.	.	MAF_USDA=2.459
NC_035083.1	42605030	.	A	T	.	.	MAF_INRAE=34.81;MAF_USDA=35.294
NC_035083.1	42605046	.	C	T	.	.	MAF_USDA=3.279
NC_035083.1	42605056	.	C	A	.	.	MAF_USDA=6.471
NC_035083.1	42605164	.	G	T	.	.	MAF_INRAE=8.228;MAF_USDA=1.639
NC_035083.1	42605295	.	G	T	.	.	MAF_INRAE=4.43;MAF_USDA=3.529
NC_035083.1	42605321	.	G	T	.	.	MAF_INRAE=20.253;MAF_USDA=12.941
NC_035083.1	42605353	.	G	A	.	.	MAF_USDA=4.918
NC_035083.1	42605396	.	G	A	.	.	MAF_INRAE=5.0;MAF_USDA=6.557
NC_035083.1	42605595	.	T	C	.	.	MAF_USDA=1.639
NC_035083.1	42605820	.	T	C	.	.	MAF_USDA=1.639
NC_035083.1	42605836	.	G	C	.	.	MAF_INRAE=20.253;MAF_USDA=12.353
NC_035083.1	42606068	.	A	G	.	.	MAF_INRAE=4.43
NC_035083.1	42606190	.	A	C	.	.	MAF_USDA=4.098
NC_035083.1	42606332	.	G	C	.	.	MAF_INRAE=20.253;MAF_USDA=12.941
NC_035083.1	42606335	.	C	T	.	.	MAF_INRAE=5.263;MAF_USDA=3.529
NC_035083.1	42606382	.	A	C	.	.	MAF_USDA=3.333
NC_035083.1	42606387	.	C	T	.	.	MAF_USDA=4.762
NC_035083.1	42606388	.	G	A	.	.	MAF_USDA=5.0
NC_035083.1	42606477	.	C	T	.	.	MAF_USDA=17.059
NC_035083.1	42606563	.	C	A	.	.	MAF_USDA=1.639
NC_035083.1	42606616	.	T	C	.	.	MAF_USDA=3.279
NC_035083.1	42606723	.	C	A	.	.	MAF_USDA=3.529
NC_035083.1	42606743	.	T	A	.	.	MAF_INRAE=15.789
NC_035083.1	42606744	.	A	T	.	.	MAF_USDA=1.639
NC_035083.1	42606790	.	G	T	.	.	MAF_INRAE=21.053;MAF_USDA=28.235
NC_035083.1	42606844	.	A	C	.	.	MAF_INRAE=4.43;MAF_USDA=3.529
NC_035083.1	42607020	.	C	T	.	.	MAF_USDA=3.529
NC_035083.1	42607031	.	G	A	.	.	MAF_USDA=1.639
NC_035083.1	42607075	.	A	C	.	.	MAF_INRAE=21.053;MAF_USDA=27.647
NC_035083.1	42607093	.	G	A	.	.	MAF_USDA=4.118
NC_035083.1	42607097	.	C	T	.	.	MAF_USDA=4.118
NC_035083.1	42607169	.	T	A	.	.	MAF_INRAE=22.785;MAF_USDA=1.765
NC_035083.1	42607192	.	T	C	.	.	MAF_INRAE=15.789;MAF_USDA=6.471
NC_035083.1	42607208	.	A	C	.	.	MAF_USDA=2.459
NC_035083.1	42607227	.	A	C	.	.	MAF_USDA=3.279
NC_035083.1	42607329	.	A	G	.	.	MAF_USDA=3.279
NC_035083.1	42607385	.	C	T	.	.	MAF_USDA=2.459
NC_035083.1	42607585	.	C	A	.	.	MAF_USDA=6.471
NC_035083.1	42607688	.	C	T	.	.	MAF_USDA=3.529
NC_035083.1	42607689	.	G	A	.	.	MAF_INRAE=4.43
NC_035083.1	42607798	.	C	A	.	.	MAF_USDA=31.25
NC_035083.1	42607805	.	A	G	.	.	MAF_INRAE=8.228;MAF_USDA=1.639
NC_035083.1	42607822	.	A	G	.	.	MAF_USDA=3.279
NC_035083.1	42607823	.	C	T	.	.	MAF_INRAE=4.43
NC_035083.1	42607830	.	T	A	.	.	MAF_INRAE=5.263;MAF_USDA=8.235
NC_035083.1	42607853	.	C	A	.	.	MAF_INRAE=4.43
NC_035083.1	42607858	.	G	T	.	.	MAF_INRAE=20.253;MAF_USDA=13.095
NC_035083.1	42607897	.	G	A	.	.	MAF_USDA=10.417
NC_035083.1	42607969	.	T	A	.	.	MAF_USDA=3.279
NC_035083.1	42607970	.	G	C	.	.	MAF_USDA=1.639
NC_035083.1	42607988	.	G	A	.	.	MAF_USDA=2.083
NC_035083.1	42608044	.	G	A	.	.	MAF_INRAE=15.789;MAF_USDA=6.471
NC_035083.1	42608132	.	G	T	.	.	MAF_INRAE=21.519;MAF_USDA=5.882
NC_035083.1	42608135	.	G	A	.	.	MAF_INRAE=31.667;MAF_USDA=37.059
NC_035083.1	42608300	.	G	A	.	.	MAF_USDA=4.098
NC_035083.1	42608342	.	T	A	.	.	MAF_INRAE=10.0;MAF_USDA=40.588
NC_035083.1	42608375	.	C	G	.	.	MAF_USDA=12.5
NC_035083.1	42608459	.	C	G	.	.	MAF_USDA=3.279
NC_035083.1	42608559	.	C	A	.	.	MAF_INRAE=20.253;MAF_USDA=15.882
NC_035083.1	42608581	.	A	G	.	.	MAF_INRAE=21.053;MAF_USDA=24.706
NC_035083.1	42608673	.	A	T	.	.	MAF_USDA=2.459
NC_035083.1	42608777	.	T	C	.	.	MAF_INRAE=18.354;MAF_USDA=36.885
NC_035083.1	42608786	.	G	T	.	.	MAF_USDA=3.279
NC_035083.1	42608789	.	A	T	.	.	MAF_USDA=3.279
NC_035083.1	42608798	.	T	C	.	.	MAF_USDA=3.279
NC_035083.1	42609064	.	C	G	.	.	MAF_INRAE=4.43
NC_035083.1	42609077	.	A	C	.	.	MAF_USDA=5.738
NC_035083.1	42609237	.	C	T	.	.	MAF_USDA=13.115
NC_035083.1	42609251	.	A	C	.	.	MAF_USDA=17.213
NC_035083.1	42609270	.	G	T	.	.	MAF_USDA=13.934
NC_035083.1	42609271	.	G	A	.	.	MAF_USDA=13.934
NC_035083.1	42609281	.	G	A	.	.	MAF_USDA=13.934
NC_035083.1	42609285	.	A	T	.	.	MAF_INRAE=21.519;MAF_USDA=5.882
NC_035083.1	42609291	.	A	G	.	.	MAF_USDA=14.754
NC_035083.1	42609301	.	C	T	.	.	MAF_USDA=14.754
NC_035083.1	42609313	.	C	T	.	.	MAF_USDA=13.115
NC_035083.1	42609325	.	C	T	.	.	MAF_USDA=9.016
NC_035083.1	42609326	.	A	G	.	.	MAF_USDA=15.574
NC_035083.1	42609348	.	T	G	.	.	MAF_USDA=17.262
NC_035083.1	42609362	.	A	G	.	.	MAF_USDA=15.574
NC_035083.1	42609368	.	C	T	.	.	MAF_USDA=18.033
NC_035083.1	42609381	.	T	A	.	.	MAF_USDA=19.167
NC_035083.1	42609390	.	C	T	.	.	MAF_USDA=18.333
NC_035083.1	42609408	.	G	A	.	.	MAF_USDA=18.033
NC_035083.1	42609410	.	C	T	.	.	MAF_USDA=16.393
NC_035083.1	42609416	.	C	G	.	.	MAF_INRAE=5.0
NC_035083.1	42609418	.	T	A	.	.	MAF_INRAE=5.0
NC_035083.1	42609429	.	T	A	.	.	MAF_USDA=13.115
NC_035083.1	42609438	.	T	C	.	.	MAF_USDA=13.934
NC_035083.1	42609453	.	G	T	.	.	MAF_USDA=1.639
NC_035083.1	42609464	.	C	T	.	.	MAF_INRAE=10.0;MAF_USDA=46.471
NC_035083.1	42609671	.	A	T	.	.	MAF_INRAE=21.519;MAF_USDA=5.882
NC_035083.1	42609736	.	C	T	.	.	MAF_INRAE=18.987;MAF_USDA=43.529
NC_035083.1	42609809	.	A	C	.	.	MAF_INRAE=4.43
NC_035083.1	42610088	.	A	C	.	.	MAF_USDA=2.5
NC_035083.1	42610126	.	A	G	.	.	MAF_USDA=1.667
NC_035083.1	42610135	.	G	A	.	.	MAF_USDA=3.279
NC_035083.1	42610149	.	A	G	.	.	MAF_INRAE=13.924;MAF_USDA=22.353
NC_035083.1	42610200	.	A	T	.	.	MAF_INRAE=4.43;MAF_USDA=3.279
NC_035083.1	42610201	.	C	A	.	.	MAF_USDA=14.118
NC_035083.1	42610327	.	G	A	.	.	MAF_USDA=2.459
NC_035083.1	42610375	.	G	A	.	.	MAF_INRAE=49.367;MAF_USDA=41.176
NC_035083.1	42610405	.	G	T	.	.	MAF_USDA=1.639
NC_035083.1	42610476	.	A	C	.	.	MAF_USDA=2.459
NC_035083.1	42610533	.	A	G	.	.	MAF_USDA=13.115
NC_035083.1	42610534	.	G	C	.	.	MAF_USDA=12.295
NC_035083.1	42610542	.	G	A	.	.	MAF_USDA=1.639
NC_035083.1	42610576	.	A	T	.	.	MAF_INRAE=18.987;MAF_USDA=43.529
NC_035083.1	42610612	.	C	G	.	.	MAF_INRAE=21.519;MAF_USDA=5.882
NC_035083.1	42610655	.	G	T	.	.	MAF_USDA=6.471
NC_035083.1	42610664	.	T	C	.	.	MAF_USDA=6.471
NC_035083.1	42610679	.	T	G	.	.	MAF_INRAE=20.253;MAF_USDA=13.529
NC_035083.1	42610694	.	G	C	.	.	MAF_INRAE=19.62;MAF_USDA=41.176
NC_035083.1	42610776	.	C	T	.	.	MAF_INRAE=18.987;MAF_USDA=44.118
NC_035083.1	42610949	.	G	A	.	.	MAF_USDA=1.639
NC_035083.1	42611015	.	G	A	.	.	MAF_INRAE=18.987
NC_035083.1	42611089	.	A	G	.	.	MAF_USDA=31.25
NC_035083.1	42611097	.	C	A	.	.	MAF_USDA=18.75
NC_035083.1	42611272	.	C	T	.	.	MAF_USDA=1.639
NC_035083.1	42611408	.	T	A	.	.	MAF_USDA=10.0
NC_035083.1	42611446	.	T	A	.	.	MAF_USDA=12.941
NC_035083.1	42611484	.	T	G	.	.	MAF_USDA=7.377
NC_035083.1	42611576	.	A	C	.	.	MAF_INRAE=21.519;MAF_USDA=5.882
NC_035083.1	42611578	.	G	T	.	.	MAF_INRAE=4.43
NC_035083.1	42611714	.	A	T	.	.	MAF_INRAE=15.789;MAF_USDA=5.294
NC_035083.1	42611716	.	G	A	.	.	MAF_USDA=1.639
NC_035083.1	42611732	.	G	T	.	.	MAF_INRAE=6.329;MAF_USDA=17.059
NC_035083.1	42611851	.	T	A	.	.	MAF_USDA=3.279
NC_035083.1	42611916	.	A	T	.	.	MAF_INRAE=5.0
NC_035083.1	42611996	.	T	C	.	.	MAF_USDA=3.529
NC_035083.1	42612010	.	C	T	.	.	MAF_USDA=3.279
NC_035083.1	42612091	.	G	A	.	.	MAF_USDA=18.75
NC_035083.1	42612160	.	C	T	.	.	MAF_INRAE=21.053;MAF_USDA=32.941
NC_035083.1	42612199	.	A	T	.	.	MAF_INRAE=21.519;MAF_USDA=18.75
NC_035083.1	42612251	.	C	A	.	.	MAF_INRAE=21.053;MAF_USDA=32.941
NC_035083.1	42612511	.	T	C	.	.	MAF_USDA=6.25
NC_035083.1	42612610	.	C	T	.	.	MAF_USDA=1.639
NC_035083.1	42612625	.	C	T	.	.	MAF_INRAE=15.789;MAF_USDA=5.294
NC_035083.1	42612640	.	G	C	.	.	MAF_INRAE=18.987;MAF_USDA=42.941
NC_035083.1	42612657	.	G	C	.	.	MAF_INRAE=6.329;MAF_USDA=13.529
NC_035083.1	42612691	.	A	C	.	.	MAF_USDA=3.279
NC_035083.1	42612949	.	C	G	.	.	MAF_USDA=1.639
NC_035083.1	42613010	.	G	T	.	.	MAF_USDA=1.639
NC_035083.1	42613019	.	G	A	.	.	MAF_INRAE=4.167;MAF_USDA=6.557
NC_035083.1	42613103	.	T	C	.	.	MAF_INRAE=21.519;MAF_USDA=5.882
NC_035083.1	42613134	.	G	A	.	.	MAF_INRAE=1.667
NC_035083.1	42613178	.	G	T	.	.	MAF_INRAE=24.684;MAF_USDA=14.706
NC_035083.1	42613194	.	G	T	.	.	MAF_INRAE=4.43;MAF_USDA=8.235
NC_035083.1	42613219	.	T	G	.	.	MAF_INRAE=30.38;MAF_USDA=19.672
NC_035083.1	42613274	.	G	A	.	.	MAF_USDA=2.459
NC_035083.1	42613414	.	G	C	.	.	MAF_INRAE=5.263;MAF_USDA=3.529
NC_035083.1	42613436	.	C	T	.	.	MAF_INRAE=20.253;MAF_USDA=14.118
NC_035083.1	42613439	.	G	A	.	.	MAF_INRAE=20.886;MAF_USDA=5.882
NC_035083.1	42613461	.	T	C	.	.	MAF_USDA=3.279
NC_035083.1	42613463	.	T	C	.	.	MAF_INRAE=21.053;MAF_USDA=3.279
NC_035083.1	42613529	.	T	C	.	.	MAF_INRAE=4.43;MAF_USDA=9.836
NC_035083.1	42613533	.	C	T	.	.	MAF_INRAE=21.667;MAF_USDA=14.118
NC_035083.1	42613552	.	C	A	.	.	MAF_USDA=4.098
NC_035083.1	42613564	.	T	C	.	.	MAF_INRAE=10.526;MAF_USDA=4.167
NC_035083.1	42613603	.	C	G	.	.	MAF_USDA=2.459
NC_035083.1	42613777	.	A	G	.	.	MAF_USDA=1.639
NC_035083.1	42613814	.	C	G	.	.	MAF_INRAE=21.519;MAF_USDA=5.882
NC_035083.1	42613838	.	T	G	.	.	MAF_INRAE=4.43
NC_035083.1	42613937	.	G	A	.	.	MAF_USDA=3.279
NC_035083.1	42613942	.	A	G	.	.	MAF_USDA=4.098
NC_035083.1	42613979	.	C	A	.	.	MAF_USDA=4.098
NC_035083.1	42613990	.	A	G	.	.	MAF_INRAE=4.43;MAF_USDA=12.5
NC_035083.1	42614154	.	G	C	.	.	MAF_USDA=2.459
NC_035083.1	42614164	.	G	A	.	.	MAF_USDA=1.639
NC_035083.1	42614274	.	C	T	.	.	MAF_INRAE=34.177;MAF_USDA=15.294
NC_035083.1	42614416	.	C	T	.	.	MAF_USDA=2.459
NC_035083.1	42614517	.	T	C	.	.	MAF_INRAE=4.43
NC_035083.1	42614530	.	G	A	.	.	MAF_USDA=2.459
NC_035083.1	42614618	.	G	A	.	.	MAF_INRAE=20.253;MAF_USDA=13.529
NC_035083.1	42614681	.	C	T	.	.	MAF_INRAE=20.886;MAF_USDA=13.529
NC_035083.1	42614686	.	G	T	.	.	MAF_USDA=1.639
NC_035083.1	42614746	.	G	T	.	.	MAF_INRAE=4.43;MAF_USDA=8.235
NC_035083.1	42614795	.	C	T	.	.	MAF_INRAE=30.38;MAF_USDA=2.976
NC_035083.1	42614810	.	T	A	.	.	MAF_USDA=3.333
NC_035083.1	42614839	.	C	T	.	.	MAF_USDA=3.279
NC_035083.1	42614843	.	A	G	.	.	MAF_INRAE=4.43;MAF_USDA=9.836
NC_035083.1	42614848	.	C	T	.	.	MAF_INRAE=4.43
NC_035083.1	42614867	.	A	G	.	.	MAF_USDA=6.557
NC_035083.1	42614877	.	A	G	.	.	MAF_INRAE=4.43;MAF_USDA=12.353
NC_035083.1	42614904	.	C	T	.	.	MAF_USDA=6.25
NC_035083.1	42614950	.	C	T	.	.	MAF_INRAE=35.443;MAF_USDA=14.706
NC_035083.1	42614986	.	G	A	.	.	MAF_INRAE=24.684;MAF_USDA=26.471
NC_035083.1	42615168	.	C	A	.	.	MAF_USDA=4.098
NC_035083.1	42615192	.	T	A	.	.	MAF_INRAE=4.43
NC_035083.1	42615293	.	C	T	.	.	MAF_INRAE=28.481;MAF_USDA=1.765
NC_035083.1	42615413	.	A	G	.	.	MAF_INRAE=25.949;MAF_USDA=27.059
NC_035083.1	42615445	.	C	A	.	.	MAF_USDA=3.279
NC_035083.1	42615638	.	C	T	.	.	MAF_USDA=1.639
NC_035083.1	42615665	.	C	A	.	.	MAF_INRAE=20.886;MAF_USDA=5.882
NC_035083.1	42615714	.	C	G	.	.	MAF_INRAE=39.873;MAF_USDA=42.857
NC_035083.1	42615726	.	A	G	.	.	MAF_INRAE=4.43;MAF_USDA=10.833
NC_035083.1	42615738	.	A	C	.	.	MAF_USDA=7.377
NC_035083.1	42615831	.	G	A	.	.	MAF_INRAE=20.886;MAF_USDA=5.952
NC_035083.1	42615879	.	G	T	.	.	MAF_USDA=1.667
NC_035083.1	42615882	.	T	C	.	.	MAF_INRAE=5.0;MAF_USDA=6.667
NC_035083.1	42615890	.	G	T	.	.	MAF_INRAE=10.0
NC_035083.1	42615997	.	T	C	.	.	MAF_INRAE=4.43
NC_035083.1	42616013	.	A	T	.	.	MAF_INRAE=19.62;MAF_USDA=13.529
NC_035083.1	42616493	.	C	A	.	.	MAF_INRAE=24.684;MAF_USDA=27.647
NC_035083.1	42616634	.	C	A	.	.	MAF_INRAE=26.582;MAF_USDA=5.882
NC_035083.1	42616708	.	T	C	.	.	MAF_INRAE=5.063;MAF_USDA=12.941
NC_035083.1	42616833	.	C	G	.	.	MAF_USDA=1.639
NC_035083.1	42616961	.	C	T	.	.	MAF_USDA=10.417
NC_035083.1	42616967	.	A	C	.	.	MAF_INRAE=5.0
NC_035083.1	42616968	.	G	T	.	.	MAF_INRAE=4.43
NC_035083.1	42617093	.	G	A	.	.	MAF_INRAE=15.789;MAF_USDA=5.294
NC_035083.1	42617146	.	G	T	.	.	MAF_USDA=6.25
NC_035083.1	42617350	.	G	A	.	.	MAF_INRAE=20.253;MAF_USDA=14.118
NC_035083.1	42617377	.	G	T	.	.	MAF_INRAE=34.81;MAF_USDA=14.118
NC_035083.1	42617559	.	C	T	.	.	MAF_USDA=2.459
NC_035083.1	42617647	.	C	T	.	.	MAF_INRAE=4.43;MAF_USDA=13.529
NC_035083.1	42617862	.	G	T	.	.	MAF_USDA=13.115
NC_035083.1	42617883	.	A	C	.	.	MAF_USDA=11.475
NC_035083.1	42617884	.	G	A	.	.	MAF_USDA=12.295
NC_035083.1	42617887	.	C	T	.	.	MAF_USDA=4.098
NC_035083.1	42617894	.	A	G	.	.	MAF_USDA=15.882
NC_035083.1	42617897	.	T	C	.	.	MAF_USDA=4.098
NC_035083.1	42617912	.	A	G	.	.	MAF_USDA=15.294
NC_035083.1	42617913	.	C	A	.	.	MAF_USDA=2.459
NC_035083.1	42617914	.	T	G	.	.	MAF_USDA=4.918
NC_035083.1	42617916	.	T	G	.	.	MAF_USDA=4.918
NC_035083.1	42617927	.	A	G	.	.	MAF_INRAE=4.167
NC_035083.1	42617928	.	T	A	.	.	MAF_INRAE=2.5
NC_035083.1	42617936	.	T	C	.	.	MAF_USDA=4.098
NC_035083.1	42617939	.	C	T	.	.	MAF_INRAE=34.167;MAF_USDA=33.333
NC_035083.1	42617940	.	A	T	.	.	MAF_USDA=4.098
NC_035083.1	42617943	.	A	G	.	.	MAF_USDA=4.098
NC_035083.1	42617953	.	C	T	.	.	MAF_USDA=13.529
NC_035083.1	42618008	.	A	C	.	.	MAF_USDA=1.639
NC_035083.1	42618009	.	G	T	.	.	MAF_USDA=1.639
NC_035083.1	42618062	.	T	A	.	.	MAF_USDA=15.574
NC_035083.1	42618077	.	G	C	.	.	MAF_USDA=2.459
NC_035083.1	42618165	.	C	A	.	.	MAF_INRAE=5.0
NC_035083.1	42618187	.	G	A	.	.	MAF_USDA=2.083
NC_035083.1	42618304	.	T	C	.	.	MAF_USDA=4.762
NC_035083.1	42618317	.	A	C	.	.	MAF_USDA=6.25
NC_035083.1	42618409	.	G	T	.	.	MAF_INRAE=40.506;MAF_USDA=48.824
NC_035083.1	42618481	.	G	A	.	.	MAF_USDA=1.639
NC_035083.1	42618499	.	C	A	.	.	MAF_INRAE=34.177;MAF_USDA=4.167
NC_035083.1	42618511	.	C	T	.	.	MAF_INRAE=19.62;MAF_USDA=12.353
NC_035083.1	42618517	.	C	A	.	.	MAF_USDA=4.098
NC_035083.1	42618639	.	C	T	.	.	MAF_INRAE=31.013;MAF_USDA=28.824
NC_035083.1	42618697	.	G	A	.	.	MAF_INRAE=24.684;MAF_USDA=27.647
NC_035083.1	42618704	.	A	T	.	.	MAF_INRAE=4.43;MAF_USDA=9.836
NC_035083.1	42618706	.	C	A	.	.	MAF_INRAE=4.167
NC_035083.1	42618718	.	G	A	.	.	MAF_INRAE=4.43;MAF_USDA=9.836
NC_035083.1	42618785	.	C	A	.	.	MAF_INRAE=4.43
NC_035083.1	42618850	.	C	T	.	.	MAF_INRAE=15.789;MAF_USDA=13.529
NC_035083.1	42618899	.	A	C	.	.	MAF_INRAE=5.263;MAF_USDA=5.882
NC_035083.1	42618905	.	T	A	.	.	MAF_USDA=3.279
NC_035083.1	42618912	.	T	G	.	.	MAF_INRAE=36.842;MAF_USDA=25.294
NC_035083.1	42618915	.	G	T	.	.	MAF_USDA=20.492
NC_035083.1	42618946	.	C	A	.	.	MAF_INRAE=15.789
NC_035083.1	42618954	.	A	T	.	.	MAF_INRAE=15.789
NC_035083.1	42618998	.	C	A	.	.	MAF_USDA=1.639
NC_035083.1	42619011	.	G	T	.	.	MAF_INRAE=4.167
NC_035083.1	42619022	.	G	C	.	.	MAF_USDA=4.118
NC_035083.1	42619044	.	C	G	.	.	MAF_INRAE=4.43;MAF_USDA=13.529
NC_035083.1	42619094	.	C	G	.	.	MAF_INRAE=40.506;MAF_USDA=48.824
NC_035083.1	42619106	.	C	T	.	.	MAF_INRAE=5.0
NC_035083.1	42619129	.	A	T	.	.	MAF_INRAE=5.0
NC_035083.1	42619165	.	C	T	.	.	MAF_USDA=7.377
NC_035083.1	42619246	.	C	T	.	.	MAF_INRAE=15.789;MAF_USDA=5.882
NC_035083.1	42619328	.	A	G	.	.	MAF_USDA=2.459
NC_035083.1	42619329	.	C	G	.	.	MAF_INRAE=5.263;MAF_USDA=5.294
NC_035083.1	42619382	.	G	A	.	.	MAF_INRAE=20.253;MAF_USDA=14.118
NC_035083.1	42619516	.	G	A	.	.	MAF_INRAE=5.263;MAF_USDA=5.882
NC_035083.1	42619575	.	C	T	.	.	MAF_INRAE=39.873;MAF_USDA=42.941
NC_035083.1	42619640	.	A	G	.	.	MAF_USDA=3.279
NC_035083.1	42619740	.	C	T	.	.	MAF_INRAE=21.053;MAF_USDA=9.016
NC_035083.1	42619745	.	A	T	.	.	MAF_USDA=2.941
NC_035083.1	42619790	.	T	G	.	.	MAF_USDA=4.098
NC_035083.1	42619803	.	A	G	.	.	MAF_USDA=7.377
NC_035083.1	42619823	.	G	T	.	.	MAF_INRAE=36.842;MAF_USDA=24.118
NC_035083.1	42619828	.	T	C	.	.	MAF_INRAE=31.646;MAF_USDA=20.492
NC_035083.1	42619835	.	T	A	.	.	MAF_INRAE=4.43
NC_035083.1	42619887	.	G	T	.	.	MAF_INRAE=35.833;MAF_USDA=37.059
NC_035083.1	42619888	.	A	G	.	.	MAF_INRAE=35.833;MAF_USDA=38.235
NC_035083.1	42619903	.	G	A	.	.	MAF_INRAE=27.215;MAF_USDA=12.353
NC_035083.1	42619909	.	G	A	.	.	MAF_INRAE=32.5;MAF_USDA=14.754
NC_035083.1	42619921	.	G	A	.	.	MAF_INRAE=4.43
NC_035083.1	42620026	.	T	A	.	.	MAF_USDA=6.557
NC_035083.1	42620034	.	G	A	.	.	MAF_INRAE=5.263
NC_035083.1	42620047	.	C	T	.	.	MAF_INRAE=5.696;MAF_USDA=14.118
NC_035083.1	42620049	.	T	G	.	.	MAF_INRAE=8.861;MAF_USDA=11.176
NC_035083.1	42620057	.	C	T	.	.	MAF_INRAE=48.734;MAF_USDA=30.0
NC_035083.1	42620125	.	C	A	.	.	MAF_INRAE=5.0
NC_035083.1	42620143	.	C	T	.	.	MAF_USDA=6.25
NC_035083.1	42620151	.	C	T	.	.	MAF_INRAE=5.0
NC_035083.1	42620209	.	T	A	.	.	MAF_USDA=4.098
NC_035083.1	42620232	.	G	T	.	.	MAF_INRAE=4.43
NC_035083.1	42620236	.	C	T	.	.	MAF_USDA=4.118
NC_035083.1	42620258	.	G	T	.	.	MAF_USDA=5.738
NC_035083.1	42620345	.	A	C	.	.	MAF_USDA=3.529
NC_035083.1	42620348	.	G	T	.	.	MAF_INRAE=42.105;MAF_USDA=37.059
NC_035083.1	42620379	.	A	G	.	.	MAF_USDA=6.25
NC_035083.1	42620422	.	A	T	.	.	MAF_USDA=1.639
NC_035083.1	42620427	.	C	G	.	.	MAF_USDA=4.706
NC_035083.1	42620438	.	A	C	.	.	MAF_USDA=3.279
NC_035083.1	42620563	.	C	T	.	.	MAF_USDA=1.639
NC_035083.1	42620598	.	T	G	.	.	MAF_USDA=1.639
NC_035083.1	42620676	.	C	T	.	.	MAF_INRAE=4.43;MAF_USDA=12.353
NC_035083.1	42620720	.	C	T	.	.	MAF_USDA=1.639
NC_035083.1	42620733	.	T	G	.	.	MAF_INRAE=48.734;MAF_USDA=41.176
NC_035083.1	42620780	.	C	T	.	.	MAF_INRAE=5.0
NC_035083.1	42620819	.	TGG	TGT	.	.	MAF_USDA=20.833
NC_035083.1	42620821	.	G	T	.	.	MAF_INRAE=21.519
NC_035083.1	42620825	.	T	A	.	.	MAF_INRAE=29.167;MAF_USDA=27.083
NC_035083.1	42620842	.	G	T	.	.	MAF_INRAE=27.215;MAF_USDA=15.882
NC_035083.1	42620877	.	A	T	.	.	MAF_INRAE=5.263;MAF_USDA=27.083
NC_035083.1	42621174	.	C	T	.	.	MAF_USDA=4.918
NC_035083.1	42621187	.	T	A	.	.	MAF_USDA=11.475
NC_035083.1	42621258	.	G	T	.	.	MAF_INRAE=4.43
NC_035083.1	42621408	.	C	A	.	.	MAF_USDA=1.639
NC_035083.1	42621440	.	A	T	.	.	MAF_USDA=2.459
NC_035083.1	42621462	.	C	T	.	.	MAF_INRAE=5.0
NC_035083.1	42621466	.	A	T	.	.	MAF_INRAE=6.962;MAF_USDA=10.0
NC_035083.1	42621525	.	G	A	.	.	MAF_INRAE=48.101;MAF_USDA=32.353
NC_035083.1	42621562	.	T	G	.	.	MAF_INRAE=4.43
NC_035083.1	42621613	.	G	C	.	.	MAF_INRAE=15.789
NC_035083.1	42622028	.	G	T	.	.	MAF_INRAE=21.053;MAF_USDA=29.412
NC_035083.1	42622044	.	T	A	.	.	MAF_INRAE=15.789;MAF_USDA=1.639
NC_035083.1	42622070	.	A	T	.	.	MAF_INRAE=10.526;MAF_USDA=8.824
NC_035083.1	42622071	.	T	A	.	.	MAF_USDA=8.824
NC_035083.1	42622127	.	A	T	.	.	MAF_INRAE=49.367;MAF_USDA=26.786
NC_035083.1	42622144	.	A	G	.	.	MAF_USDA=1.667
NC_035083.1	42622384	.	C	G	.	.	MAF_INRAE=4.43
NC_035083.1	42622403	.	A	T	.	.	MAF_USDA=1.639
NC_035083.1	42622436	.	T	G	.	.	MAF_INRAE=43.671;MAF_USDA=24.118
NC_035083.1	42622501	.	G	C	.	.	MAF_INRAE=48.101;MAF_USDA=24.706
NC_035083.1	42622613	.	T	C	.	.	MAF_INRAE=5.0;MAF_USDA=2.459
NC_035083.1	42622652	.	G	A	.	.	MAF_INRAE=5.263;MAF_USDA=5.294
NC_035083.1	42622661	.	T	G	.	.	MAF_INRAE=23.418;MAF_USDA=20.833
NC_035083.1	42622704	.	C	A	.	.	MAF_INRAE=8.861;MAF_USDA=6.471
NC_035083.1	42622714	.	T	C	.	.	MAF_USDA=1.639
NC_035083.1	42622736	.	A	T	.	.	MAF_USDA=1.639
NC_035083.1	42622744	.	G	C	.	.	MAF_USDA=1.639
NC_035083.1	42623012	.	T	C	.	.	MAF_USDA=1.639
NC_035083.1	42623055	.	C	T	.	.	MAF_USDA=1.639
NC_035083.1	42623064	.	G	A	.	.	MAF_INRAE=8.861;MAF_USDA=6.471
NC_035083.1	42623081	.	T	A	.	.	MAF_INRAE=48.101;MAF_USDA=31.765
NC_035083.1	42623153	.	T	C	.	.	MAF_INRAE=26.582;MAF_USDA=18.235
NC_035083.1	42623172	.	C	T	.	.	MAF_USDA=1.639
NC_035083.1	42623198	.	G	A	.	.	MAF_USDA=1.639
NC_035083.1	42623303	.	G	A	.	.	MAF_INRAE=48.101;MAF_USDA=27.869
NC_035083.1	42623399	.	C	T	.	.	MAF_INRAE=10.833
NC_035083.1	42623463	.	G	T	.	.	MAF_INRAE=21.519;MAF_USDA=8.929
NC_035083.1	42623470	.	A	G	.	.	MAF_INRAE=11.392;MAF_USDA=16.667
NC_035083.1	42623474	.	T	C	.	.	MAF_INRAE=35.0;MAF_USDA=36.905
NC_035083.1	42623543	.	T	A	.	.	MAF_INRAE=48.101;MAF_USDA=29.412
NC_035083.1	42623547	.	C	T	.	.	MAF_INRAE=14.167;MAF_USDA=13.529
NC_035083.1	42623558	.	G	A	.	.	MAF_USDA=3.279
NC_035083.1	42623681	.	C	A	.	.	MAF_USDA=6.557
NC_035083.1	42623707	.	C	A	.	.	MAF_USDA=4.918
NC_035083.1	42623744	.	A	G	.	.	MAF_USDA=1.639
NC_035083.1	42623803	.	T	G	.	.	MAF_USDA=1.639
NC_035083.1	42623973	.	T	C	.	.	MAF_INRAE=49.367;MAF_USDA=30.588
NC_035083.1	42624010	.	T	G	.	.	MAF_INRAE=46.203;MAF_USDA=29.412
NC_035083.1	42624186	.	C	T	.	.	MAF_INRAE=21.519;MAF_USDA=5.882
NC_035083.1	42624318	.	G	T	.	.	MAF_INRAE=9.494;MAF_USDA=5.738
NC_035083.1	42624367	.	C	T	.	.	MAF_USDA=7.059
NC_035083.1	42624395	.	A	G	.	.	MAF_USDA=1.639
NC_035083.1	42624419	.	C	T	.	.	MAF_INRAE=37.975;MAF_USDA=36.471
NC_035083.1	42624421	.	G	A	.	.	MAF_USDA=2.459
NC_035083.1	42624481	.	A	G	.	.	MAF_INRAE=38.608;MAF_USDA=36.471
NC_035083.1	42624499	.	A	C	.	.	MAF_INRAE=9.494;MAF_USDA=12.353
NC_035083.1	42624517	.	G	A	.	.	MAF_INRAE=8.861;MAF_USDA=6.471
NC_035083.1	42624610	.	G	A	.	.	MAF_INRAE=37.975;MAF_USDA=35.882
NC_035083.1	42624715	.	G	C	.	.	MAF_USDA=4.167
NC_035083.1	42624717	.	T	G	.	.	MAF_USDA=6.707
NC_035083.1	42624735	.	C	A	.	.	MAF_INRAE=3.333
NC_035083.1	42624766	.	T	C	.	.	MAF_INRAE=5.263;MAF_USDA=5.882
NC_035083.1	42624812	.	G	T	.	.	MAF_USDA=1.639
NC_035083.1	42624825	.	A	T	.	.	MAF_USDA=10.0
NC_035083.1	42624946	.	C	T	.	.	MAF_INRAE=9.494;MAF_USDA=3.279
NC_035083.1	42624947	.	G	A	.	.	MAF_USDA=3.279
NC_035083.1	42624973	.	A	G	.	.	MAF_INRAE=4.43
NC_035083.1	42624985	.	A	G	.	.	MAF_INRAE=5.0;MAF_USDA=3.279
NC_035083.1	42625146	.	A	C	.	.	MAF_INRAE=6.329;MAF_USDA=5.294
NC_035083.1	42625177	.	T	A	.	.	MAF_INRAE=4.43
NC_035083.1	42625178	.	T	A	.	.	MAF_INRAE=10.0
NC_035083.1	42625214	.	C	G	.	.	MAF_INRAE=5.696;MAF_USDA=24.405
NC_035083.1	42625228	.	C	T	.	.	MAF_USDA=1.667
NC_035083.1	42625229	.	G	A	.	.	MAF_INRAE=36.709;MAF_USDA=32.738
NC_035083.1	42625279	.	A	G	.	.	MAF_INRAE=6.329;MAF_USDA=3.571
NC_035083.1	42625280	.	C	T	.	.	MAF_INRAE=41.772;MAF_USDA=26.19
NC_035083.1	42625303	.	T	C	.	.	MAF_USDA=1.639
NC_035083.1	42625310	.	T	C	.	.	MAF_USDA=15.882
NC_035083.1	42625366	.	T	C	.	.	MAF_INRAE=15.789;MAF_USDA=1.639
NC_035083.1	42625391	.	A	G	.	.	MAF_INRAE=13.291;MAF_USDA=21.765
NC_035083.1	42625411	.	G	C	.	.	MAF_USDA=1.639
NC_035083.1	42625414	.	G	A	.	.	MAF_USDA=4.098
NC_035083.1	42625450	.	G	A	.	.	MAF_INRAE=5.0;MAF_USDA=1.639
NC_035083.1	42625484	.	A	G	.	.	MAF_INRAE=16.667;MAF_USDA=12.295
NC_035083.1	42625519	.	A	G	.	.	MAF_INRAE=6.329
NC_035083.1	42625561	.	G	T	.	.	MAF_INRAE=5.263;MAF_USDA=2.083
NC_035083.1	42625563	.	C	A	.	.	MAF_INRAE=5.263;MAF_USDA=5.882
NC_035083.1	42625594	.	A	G	.	.	MAF_USDA=9.836
NC_035083.1	42625599	.	C	T	.	.	MAF_USDA=1.639
NC_035083.1	42625622	.	C	A	.	.	MAF_USDA=1.639
NC_035083.1	42625645	.	G	A	.	.	MAF_INRAE=15.789;MAF_USDA=4.706
NC_035083.1	42625664	.	G	T	.	.	MAF_USDA=3.279
NC_035083.1	42625717	.	C	T	.	.	MAF_INRAE=28.481;MAF_USDA=8.235
NC_035083.1	42625761	.	C	A	.	.	MAF_USDA=3.279
NC_035083.1	42625787	.	A	C	.	.	MAF_INRAE=5.0;MAF_USDA=10.656
NC_035083.1	42625815	.	A	G	.	.	MAF_INRAE=26.582;MAF_USDA=10.0
NC_035083.1	42625866	.	A	C	.	.	MAF_INRAE=12.658;MAF_USDA=15.294
NC_035083.1	42625896	.	G	A	.	.	MAF_INRAE=5.0
NC_035083.1	42626070	.	A	G	.	.	MAF_INRAE=8.228;MAF_USDA=4.918
NC_035083.1	42626080	.	T	C	.	.	MAF_INRAE=6.667;MAF_USDA=4.918
NC_035083.1	42626104	.	G	T	.	.	MAF_INRAE=46.835;MAF_USDA=41.176
NC_035083.1	42626149	.	A	C	.	.	MAF_USDA=18.75
NC_035083.1	42626976	.	C	A	.	.	MAF_INRAE=5.263
NC_035083.1	42627084	.	G	T	.	.	MAF_INRAE=10.526;MAF_USDA=31.967
NC_035083.1	42627137	.	G	T	.	.	MAF_USDA=18.75
NC_035083.1	42627287	.	C	T	.	.	MAF_INRAE=4.167
NC_035083.1	42627327	.	G	A	.	.	MAF_INRAE=27.5;MAF_USDA=31.148
NC_035083.1	42627330	.	C	G	.	.	MAF_INRAE=14.167;MAF_USDA=7.377
NC_035083.1	42627359	.	C	T	.	.	MAF_INRAE=4.167
NC_035083.1	42627422	.	T	G	.	.	MAF_USDA=3.279
NC_035083.1	42627447	.	A	T	.	.	MAF_INRAE=4.167
NC_035083.1	42627489	.	A	T	.	.	MAF_USDA=1.639
NC_035083.1	42627621	.	T	A	.	.	MAF_INRAE=7.5;MAF_USDA=5.738
NC_035083.1	42627710	.	T	C	.	.	MAF_INRAE=13.333;MAF_USDA=6.557
NC_035083.1	42627882	.	C	T	.	.	MAF_INRAE=5.696
NC_035083.1	42627889	.	G	A	.	.	MAF_INRAE=7.5;MAF_USDA=5.738
NC_035083.1	42627890	.	C	T	.	.	MAF_INRAE=15.0;MAF_USDA=7.377
NC_035083.1	42628110	.	C	T	.	.	MAF_USDA=8.333
NC_035083.1	42628203	.	G	T	.	.	MAF_USDA=20.833
NC_035083.1	42628204	.	G	C	.	.	MAF_USDA=20.833
NC_035083.1	42628404	.	C	T	.	.	MAF_INRAE=1.667;MAF_USDA=6.557
NC_035083.1	42628410	.	T	G	.	.	MAF_INRAE=22.785;MAF_USDA=4.167
NC_035083.1	42628459	.	T	G	.	.	MAF_INRAE=44.937;MAF_USDA=33.607
NC_035083.1	42628470	.	T	C	.	.	MAF_INRAE=15.0;MAF_USDA=7.377
NC_035083.1	42628528	.	G	A	.	.	MAF_USDA=1.176
NC_035083.1	42628569	.	C	A	.	.	MAF_INRAE=27.215;MAF_USDA=14.706
NC_035083.1	42628570	.	G	A	.	.	MAF_USDA=1.639
NC_035083.1	42628612	.	T	A	.	.	MAF_INRAE=21.519;MAF_USDA=5.882
NC_035083.1	42628639	.	C	T	.	.	MAF_INRAE=11.392;MAF_USDA=10.0
NC_035083.1	42628665	.	C	T	.	.	MAF_USDA=1.639
NC_035083.1	42628739	.	T	C	.	.	MAF_USDA=2.353
NC_035083.1	42628745	.	C	T	.	.	MAF_INRAE=44.304;MAF_USDA=30.0
NC_035083.1	42628764	.	T	C	.	.	MAF_INRAE=27.215;MAF_USDA=15.882
NC_035083.1	42628785	.	C	T	.	.	MAF_INRAE=6.667;MAF_USDA=5.738
NC_035083.1	42628793	.	G	A	.	.	MAF_INRAE=4.43
NC_035083.1	42628802	.	C	T	.	.	MAF_INRAE=6.667;MAF_USDA=5.738
NC_035083.1	42628810	.	C	T	.	.	MAF_INRAE=5.0;MAF_USDA=1.639
NC_035083.1	42628836	.	T	C	.	.	MAF_USDA=5.738
NC_035083.1	42628860	.	G	A	.	.	MAF_INRAE=15.0;MAF_USDA=6.557
NC_035083.1	42628866	.	G	T	.	.	MAF_INRAE=43.671;MAF_USDA=24.706
NC_035083.1	42628875	.	G	T	.	.	MAF_INRAE=6.667
NC_035083.1	42628913	.	T	C	.	.	MAF_INRAE=6.667;MAF_USDA=5.738
NC_035083.1	42628960	.	C	T	.	.	MAF_USDA=1.765
NC_035083.1	42628986	.	C	A	.	.	MAF_USDA=14.754
NC_035083.1	42629094	.	A	G	.	.	MAF_INRAE=1.667;MAF_USDA=6.557
NC_035083.1	42629170	.	A	G	.	.	MAF_USDA=1.639
NC_035083.1	42629246	.	C	A	.	.	MAF_INRAE=10.526;MAF_USDA=13.529
NC_035083.1	42629253	.	T	G	.	.	MAF_INRAE=15.0;MAF_USDA=7.377
NC_035083.1	42629390	.	A	C	.	.	MAF_INRAE=1.667;MAF_USDA=6.557
NC_035083.1	42629425	.	A	T	.	.	MAF_INRAE=6.667;MAF_USDA=5.833
NC_035083.1	42629442	.	A	T	.	.	MAF_INRAE=22.785;MAF_USDA=7.738
NC_035083.1	42629526	.	A	G	.	.	MAF_INRAE=15.0;MAF_USDA=6.557
NC_035083.1	42629591	.	G	A	.	.	MAF_USDA=2.459
NC_035083.1	42629612	.	T	A	.	.	MAF_INRAE=21.519;MAF_USDA=5.882
NC_035083.1	42629629	.	T	A	.	.	MAF_INRAE=27.215;MAF_USDA=12.353
NC_035083.1	42629640	.	G	T	.	.	MAF_INRAE=1.667;MAF_USDA=6.557
NC_035083.1	42629649	.	A	T	.	.	MAF_INRAE=27.215;MAF_USDA=18.75
NC_035083.1	42629742	.	C	T	.	.	MAF_INRAE=8.228;MAF_USDA=1.639
NC_035083.1	42629743	.	G	A	.	.	MAF_INRAE=6.667;MAF_USDA=5.738
NC_035083.1	42629921	.	G	A	.	.	MAF_INRAE=23.333;MAF_USDA=19.672
NC_035083.1	42630055	.	C	T	.	.	MAF_INRAE=6.667;MAF_USDA=5.833
NC_035083.1	42630056	.	A	G	.	.	MAF_INRAE=21.053;MAF_USDA=25.595
NC_035083.1	42630087	.	C	A	.	.	MAF_USDA=1.639
NC_035083.1	42630112	.	G	T	.	.	MAF_INRAE=1.667;MAF_USDA=5.738
NC_035083.1	42630204	.	A	T	.	.	MAF_INRAE=6.329;MAF_USDA=4.706
NC_035083.1	42630375	.	C	T	.	.	MAF_USDA=1.639
NC_035083.1	42630443	.	A	T	.	.	MAF_USDA=14.754
NC_035083.1	42630481	.	G	C	.	.	MAF_INRAE=22.785;MAF_USDA=7.647
NC_035083.1	42630518	.	T	A	.	.	MAF_INRAE=10.526;MAF_USDA=14.118
NC_035083.1	42630552	.	C	A	.	.	MAF_USDA=3.279
NC_035083.1	42630739	.	T	A	.	.	MAF_INRAE=6.667;MAF_USDA=6.557
NC_035083.1	42630816	.	G	T	.	.	MAF_USDA=2.5
NC_035083.1	42630839	.	T	A	.	.	MAF_INRAE=1.667;MAF_USDA=6.557
NC_035083.1	42630905	.	C	T	.	.	MAF_INRAE=20.886;MAF_USDA=6.471
NC_035083.1	42630915	.	C	A	.	.	MAF_INRAE=6.667;MAF_USDA=5.738
NC_035083.1	42630920	.	C	A	.	.	MAF_USDA=2.459
NC_035083.1	42630930	.	A	G	.	.	MAF_INRAE=43.671;MAF_USDA=24.706
NC_035083.1	42630949	.	T	A	.	.	MAF_INRAE=21.053
NC_035083.1	42631034	.	G	T	.	.	MAF_INRAE=49.167;MAF_USDA=24.118
NC_035083.1	42631044	.	T	C	.	.	MAF_USDA=2.459
NC_035083.1	42631063	.	C	T	.	.	MAF_USDA=2.459
NC_035083.1	42631064	.	C	T	.	.	MAF_INRAE=27.215;MAF_USDA=10.588
NC_035083.1	42631086	.	G	A	.	.	MAF_USDA=18.75
NC_035083.1	42631122	.	C	T	.	.	MAF_USDA=1.639
NC_035083.1	42631190	.	G	T	.	.	MAF_INRAE=43.671;MAF_USDA=24.118
NC_035083.1	42631222	.	A	T	.	.	MAF_INRAE=20.0
NC_035083.1	42631257	.	G	A	.	.	MAF_USDA=2.459
NC_035083.1	42631334	.	G	A	.	.	MAF_INRAE=5.833
NC_035083.1	42631427	.	G	A	.	.	MAF_INRAE=20.833;MAF_USDA=12.295
NC_035083.1	42631460	.	C	T	.	.	MAF_INRAE=4.43
NC_035083.1	42631472	.	A	G	.	.	MAF_INRAE=15.833;MAF_USDA=10.656
NC_035083.1	42631554	.	C	T	.	.	MAF_INRAE=20.833
NC_035083.1	42631581	.	T	A	.	.	MAF_INRAE=20.833;MAF_USDA=12.295
NC_035083.1	42631593	.	C	T	.	.	MAF_INRAE=20.833;MAF_USDA=12.295
NC_035083.1	42631594	.	C	A	.	.	MAF_INRAE=20.833;MAF_USDA=12.295
NC_035083.1	42631644	.	C	A	.	.	MAF_USDA=1.639
NC_035083.1	42631736	.	T	C	.	.	MAF_USDA=19.672
NC_035083.1	42631770	.	C	T	.	.	MAF_INRAE=2.5
NC_035083.1	42631776	.	T	A	.	.	MAF_INRAE=20.833
NC_035083.1	42631852	.	T	C	.	.	MAF_INRAE=1.667;MAF_USDA=26.23
NC_035083.1	42631894	.	G	T	.	.	MAF_USDA=1.639
NC_035083.1	42631903	.	C	T	.	.	MAF_USDA=1.639
NC_035083.1	42631909	.	T	C	.	.	MAF_INRAE=20.0
NC_035083.1	42631913	.	G	C	.	.	MAF_USDA=1.639
NC_035083.1	42631920	.	A	G	.	.	MAF_INRAE=10.0
NC_035083.1	42631931	.	C	T	.	.	MAF_INRAE=10.0
NC_035083.1	42631936	.	C	T	.	.	MAF_USDA=2.459
NC_035083.1	42631947	.	T	G	.	.	MAF_USDA=12.295
NC_035083.1	42631957	.	A	C	.	.	MAF_INRAE=10.833;MAF_USDA=20.833
NC_035083.1	42631973	.	A	T	.	.	MAF_INRAE=10.833;MAF_USDA=20.833
NC_035083.1	42632007	.	C	T	.	.	MAF_USDA=13.934
NC_035083.1	42632016	.	A	C	.	.	MAF_INRAE=45.833;MAF_USDA=17.647
NC_035083.1	42632053	.	G	T	.	.	MAF_INRAE=12.658;MAF_USDA=33.333
NC_035083.1	42632064	.	A	G	.	.	MAF_INRAE=6.329;MAF_USDA=4.118
NC_035083.1	42632068	.	A	C	.	.	MAF_USDA=3.279
NC_035083.1	42632077	.	G	T	.	.	MAF_INRAE=1.667;MAF_USDA=6.557
NC_035083.1	42632103	.	C	T	.	.	MAF_INRAE=36.709;MAF_USDA=42.941
NC_035083.1	42632138	.	G	A	.	.	MAF_INRAE=22.785;MAF_USDA=6.471
NC_035083.1	42632187	.	G	T	.	.	MAF_INRAE=23.418;MAF_USDA=7.059
NC_035083.1	42632256	.	T	G	.	.	MAF_INRAE=1.667;MAF_USDA=8.197
NC_035083.1	42632439	.	A	G	.	.	MAF_USDA=1.639
NC_035083.1	42632628	.	C	T	.	.	MAF_INRAE=22.785;MAF_USDA=4.167
NC_035083.1	42632748	.	C	A	.	.	MAF_USDA=18.75
NC_035083.1	42632798	.	T	G	.	.	MAF_USDA=1.765
NC_035083.1	42632861	.	A	C	.	.	MAF_INRAE=24.051;MAF_USDA=25.882
NC_035083.1	42632881	.	T	G	.	.	MAF_USDA=18.75
NC_035083.1	42632885	.	G	T	.	.	MAF_INRAE=4.43
NC_035083.1	42633000	.	G	A	.	.	MAF_INRAE=6.667;MAF_USDA=5.738
NC_035083.1	42633248	.	G	A	.	.	MAF_INRAE=5.263;MAF_USDA=3.529
NC_035083.1	42633287	.	G	A	.	.	MAF_USDA=1.639
NC_035083.1	42633480	.	C	T	.	.	MAF_INRAE=6.667;MAF_USDA=5.738
NC_035083.1	42633789	.	A	G	.	.	MAF_INRAE=1.667;MAF_USDA=6.557
NC_035083.1	42633796	.	G	A	.	.	MAF_INRAE=13.924;MAF_USDA=43.529
NC_035083.1	42633986	.	T	A	.	.	MAF_INRAE=12.025;MAF_USDA=4.918
NC_035083.1	42634034	.	T	C	.	.	MAF_USDA=16.393
NC_035083.1	42634037	.	T	C	.	.	MAF_USDA=2.459
NC_035083.1	42634101	.	G	T	.	.	MAF_INRAE=10.526;MAF_USDA=14.118
NC_035083.1	42634116	.	A	T	.	.	MAF_USDA=17.213
NC_035083.1	42634232	.	G	T	.	.	MAF_USDA=5.738
NC_035083.1	42634236	.	G	T	.	.	MAF_INRAE=6.667;MAF_USDA=5.738
NC_035083.1	42634286	.	C	A	.	.	MAF_INRAE=22.785;MAF_USDA=6.471
NC_035083.1	42634344	.	G	A	.	.	MAF_INRAE=6.667;MAF_USDA=5.738
NC_035083.1	42634517	.	G	C	.	.	MAF_USDA=1.639
NC_035083.1	42634554	.	A	C	.	.	MAF_INRAE=3.797
NC_035083.1	42634580	.	C	T	.	.	MAF_INRAE=4.43
NC_035083.1	42634667	.	C	T	.	.	MAF_USDA=1.639
NC_035083.1	42634737	.	C	T	.	.	MAF_USDA=1.639
NC_035083.1	42634800	.	G	A	.	.	MAF_INRAE=22.152;MAF_USDA=7.059
NC_035083.1	42634889	.	C	A	.	.	MAF_USDA=2.459
NC_035083.1	42634976	.	G	T	.	.	MAF_USDA=2.083
NC_035083.1	42635237	.	C	A	.	.	MAF_USDA=4.098
NC_035083.1	42635485	.	T	A	.	.	MAF_INRAE=12.658;MAF_USDA=2.459
NC_035083.1	42635532	.	A	T	.	.	MAF_INRAE=28.481;MAF_USDA=13.115
NC_035083.1	42635554	.	T	A	.	.	MAF_INRAE=26.582;MAF_USDA=20.0
NC_035083.1	42635609	.	A	C	.	.	MAF_USDA=6.557
NC_035083.1	42635615	.	T	G	.	.	MAF_INRAE=1.667;MAF_USDA=6.557
NC_035083.1	42635620	.	T	C	.	.	MAF_INRAE=22.785;MAF_USDA=11.765
NC_035083.1	42635651	.	T	C	.	.	MAF_INRAE=12.025;MAF_USDA=4.098
NC_035083.1	42635655	.	G	T	.	.	MAF_INRAE=5.833;MAF_USDA=2.459
NC_035083.1	42635703	.	C	A	.	.	MAF_INRAE=1.667;MAF_USDA=6.667
NC_035083.1	42635782	.	C	G	.	.	MAF_USDA=1.765
NC_035083.1	42635812	.	C	G	.	.	MAF_USDA=6.557
NC_035083.1	42635856	.	A	T	.	.	MAF_USDA=1.19
NC_035083.1	42635888	.	C	T	.	.	MAF_USDA=6.667
NC_035083.1	42635901	.	C	A	.	.	MAF_USDA=8.333
NC_035083.1	42635952	.	A	G	.	.	MAF_USDA=2.083
NC_035083.1	42635958	.	A	T	.	.	MAF_USDA=1.639
NC_035083.1	42635963	.	T	C	.	.	MAF_USDA=1.639
NC_035083.1	42635984	.	T	A	.	.	MAF_INRAE=11.392;MAF_USDA=10.0
NC_035083.1	42636105	.	T	A	.	.	MAF_USDA=1.667
NC_035083.1	42636137	.	T	G	.	.	MAF_USDA=3.279
NC_035083.1	42636236	.	G	A	.	.	MAF_USDA=1.639
NC_035083.1	42636291	.	C	T	.	.	MAF_USDA=1.176
NC_035083.1	42636421	.	G	A	.	.	MAF_INRAE=22.785;MAF_USDA=17.647
NC_035083.1	42636441	.	G	T	.	.	MAF_USDA=1.639
NC_035083.1	42636442	.	A	T	.	.	MAF_USDA=1.639
NC_035083.1	42636444	.	A	G	.	.	MAF_INRAE=1.667;MAF_USDA=6.557
NC_035083.1	42636526	.	G	A	.	.	MAF_USDA=3.279
NC_035083.1	42636622	.	G	A	.	.	MAF_USDA=2.459
NC_035083.1	42636715	.	C	T	.	.	MAF_INRAE=5.063;MAF_USDA=17.647
NC_035083.1	42636768	.	T	C	.	.	MAF_INRAE=6.329;MAF_USDA=8.824
NC_035083.1	42636783	.	A	T	.	.	MAF_INRAE=22.785;MAF_USDA=3.571
NC_035083.1	42636858	.	T	G	.	.	MAF_USDA=1.639
NC_035083.1	42636871	.	G	T	.	.	MAF_USDA=2.083
NC_035083.1	42636904	.	A	C	.	.	MAF_INRAE=12.025;MAF_USDA=4.098
NC_035083.1	42636918	.	C	A	.	.	MAF_USDA=4.706
NC_035083.1	42636971	.	A	G	.	.	MAF_USDA=2.459
NC_035083.1	42637000	.	C	T	.	.	MAF_INRAE=6.329;MAF_USDA=7.647
NC_035083.1	42637039	.	C	A	.	.	MAF_INRAE=5.833
NC_035083.1	42637049	.	C	A	.	.	MAF_INRAE=1.667;MAF_USDA=6.471
NC_035083.1	42637050	.	G	A	.	.	MAF_USDA=1.639
NC_035083.1	42637144	.	C	G	.	.	MAF_USDA=1.639
NC_035083.1	42637152	.	T	G	.	.	MAF_USDA=1.765
NC_035083.1	42637385	.	T	C	.	.	MAF_USDA=2.083
NC_035083.1	42637387	.	G	A	.	.	MAF_INRAE=12.658;MAF_USDA=1.639
NC_035083.1	42637417	.	G	A	.	.	MAF_INRAE=25.949;MAF_USDA=20.588
NC_035083.1	42637515	.	G	A	.	.	MAF_USDA=16.471
NC_035083.1	42638170	.	C	T	.	.	MAF_USDA=27.083
NC_035083.1	42638249	.	T	C	.	.	MAF_USDA=16.667
NC_035083.1	42638414	.	G	A	.	.	MAF_INRAE=18.987;MAF_USDA=31.176
NC_035083.1	42638503	.	G	T	.	.	MAF_USDA=1.639
NC_035083.1	42638528	.	C	T	.	.	MAF_USDA=2.459
NC_035083.1	42638587	.	T	C	.	.	MAF_USDA=2.459
NC_035083.1	42638641	.	G	C	.	.	MAF_INRAE=12.658;MAF_USDA=3.279
NC_035083.1	42638719	.	A	C	.	.	MAF_USDA=1.639
NC_035083.1	42638753	.	A	G	.	.	MAF_INRAE=5.0;MAF_USDA=2.459
NC_035083.1	42638791	.	C	A	.	.	MAF_USDA=2.459
NC_035083.1	42638793	.	T	G	.	.	MAF_USDA=2.459
NC_035083.1	42638871	.	T	A	.	.	MAF_USDA=5.738
NC_035083.1	42638879	.	G	T	.	.	MAF_INRAE=22.785;MAF_USDA=3.529
NC_035083.1	42639026	.	T	A	.	.	MAF_INRAE=4.43
NC_035083.1	42639029	.	C	T	.	.	MAF_INRAE=27.215;MAF_USDA=35.417
NC_035083.1	42639058	.	T	C	.	.	MAF_INRAE=22.152;MAF_USDA=3.529
NC_035083.1	42639078	.	C	A	.	.	MAF_INRAE=26.582;MAF_USDA=26.471
NC_035083.1	42639103	.	T	G	.	.	MAF_INRAE=18.354;MAF_USDA=30.0
NC_035083.1	42639109	.	G	C	.	.	MAF_USDA=18.75
NC_035083.1	42639164	.	G	A	.	.	MAF_INRAE=5.0;MAF_USDA=1.639
NC_035083.1	42639173	.	T	C	.	.	MAF_INRAE=5.696;MAF_USDA=3.529
NC_035083.1	42639228	.	A	G	.	.	MAF_USDA=5.738
NC_035083.1	42639247	.	G	A	.	.	MAF_USDA=3.279
NC_035083.1	42639336	.	C	T	.	.	MAF_INRAE=1.667;MAF_USDA=6.557
NC_035083.1	42639374	.	T	C	.	.	MAF_INRAE=18.987;MAF_USDA=30.0
NC_035083.1	42639381	.	G	C	.	.	MAF_INRAE=23.418;MAF_USDA=9.412
NC_035083.1	42639397	.	C	T	.	.	MAF_USDA=18.75
NC_035083.1	42639457	.	G	T	.	.	MAF_USDA=18.75
NC_035083.1	42639485	.	C	T	.	.	MAF_USDA=2.459
NC_035083.1	42639546	.	A	G	.	.	MAF_INRAE=5.0
NC_035083.1	42639715	.	C	A	.	.	MAF_INRAE=6.329;MAF_USDA=8.235
NC_035083.1	42639739	.	C	T	.	.	MAF_INRAE=17.722;MAF_USDA=14.706
NC_035083.1	42639773	.	G	A	.	.	MAF_INRAE=17.722;MAF_USDA=14.706
NC_035083.1	42639833	.	C	G	.	.	MAF_INRAE=11.392;MAF_USDA=9.412
NC_035083.1	42639865	.	C	G	.	.	MAF_INRAE=12.658;MAF_USDA=4.098
NC_035083.1	42639867	.	C	T	.	.	MAF_INRAE=17.722;MAF_USDA=14.706
NC_035083.1	42639958	.	A	C	.	.	MAF_INRAE=30.38;MAF_USDA=17.059
NC_035083.1	42640029	.	G	T	.	.	MAF_INRAE=5.833;MAF_USDA=2.459
NC_035083.1	42640033	.	C	T	.	.	MAF_USDA=2.459
NC_035083.1	42640035	.	G	T	.	.	MAF_INRAE=5.833;MAF_USDA=4.098
NC_035083.1	42640095	.	G	A	.	.	MAF_USDA=2.941
NC_035083.1	42640129	.	T	A	.	.	MAF_INRAE=5.263;MAF_USDA=5.294
NC_035083.1	42640131	.	G	A	.	.	MAF_USDA=16.667
NC_035083.1	42640169	.	C	A	.	.	MAF_INRAE=50.0;MAF_USDA=42.353
NC_035083.1	42640173	.	T	A	.	.	MAF_USDA=16.667
NC_035083.1	42640174	.	G	T	.	.	MAF_USDA=16.667
NC_035083.1	42640255	.	C	A	.	.	MAF_INRAE=31.579;MAF_USDA=3.279
NC_035083.1	42640367	.	A	G	.	.	MAF_USDA=10.417
NC_035083.1	42641034	.	A	C	.	.	MAF_USDA=26.087
NC_035083.1	42641093	.	C	A	.	.	MAF_USDA=2.941
NC_035083.1	42641103	.	T	G	.	.	MAF_USDA=35.417
NC_035083.1	42641241	.	G	A	.	.	MAF_USDA=33.333
NC_035083.1	42641343	.	C	T	.	.	MAF_USDA=5.294
NC_035083.1	42641413	.	G	A	.	.	MAF_USDA=37.5
NC_035083.1	42641581	.	A	G	.	.	MAF_USDA=30.357
NC_035083.1	42641597	.	G	T	.	.	MAF_USDA=11.31
NC_035083.1	42641664	.	G	T	.	.	MAF_INRAE=13.291;MAF_USDA=20.0
NC_035083.1	42641670	.	C	T	.	.	MAF_INRAE=25.949;MAF_USDA=25.294
NC_035083.1	42641715	.	A	C	.	.	MAF_INRAE=20.253;MAF_USDA=13.529
NC_035083.1	42641754	.	G	A	.	.	MAF_INRAE=26.582;MAF_USDA=22.353
NC_035083.1	42641758	.	A	G	.	.	MAF_INRAE=42.5;MAF_USDA=43.529
NC_035083.1	42641779	.	G	A	.	.	MAF_USDA=3.279
NC_035083.1	42641818	.	T	C	.	.	MAF_INRAE=5.0;MAF_USDA=2.459
NC_035083.1	42641882	.	C	A	.	.	MAF_USDA=2.459
NC_035083.1	42641896	.	G	T	.	.	MAF_INRAE=26.667
NC_035083.1	42641945	.	A	C	.	.	MAF_INRAE=30.38;MAF_USDA=16.471
NC_035083.1	42642361	.	T	G	.	.	MAF_INRAE=5.263;MAF_USDA=7.059
NC_035083.1	42642726	.	C	T	.	.	MAF_INRAE=5.0;MAF_USDA=18.852
NC_035083.1	42642750	.	G	C	.	.	MAF_INRAE=5.0
NC_035083.1	42642752	.	A	C	.	.	MAF_INRAE=1.667;MAF_USDA=7.5
NC_035083.1	42642755	.	T	G	.	.	MAF_INRAE=10.759;MAF_USDA=11.765
NC_035083.1	42642805	.	T	G	.	.	MAF_INRAE=27.848;MAF_USDA=22.941
NC_035083.1	42642836	.	A	T	.	.	MAF_INRAE=27.848;MAF_USDA=21.176
NC_035083.1	42642845	.	A	C	.	.	MAF_INRAE=15.19;MAF_USDA=15.882
NC_035083.1	42642852	.	T	G	.	.	MAF_USDA=5.738
NC_035083.1	42642872	.	G	A	.	.	MAF_INRAE=5.0;MAF_USDA=18.852
NC_035083.1	42642893	.	G	T	.	.	MAF_USDA=2.459
NC_035083.1	42642928	.	T	C	.	.	MAF_INRAE=36.709;MAF_USDA=20.588
NC_035083.1	42642981	.	A	C	.	.	MAF_INRAE=22.785;MAF_USDA=8.235
NC_035083.1	42643031	.	C	T	.	.	MAF_INRAE=1.667;MAF_USDA=7.377
NC_035083.1	42643279	.	C	T	.	.	MAF_INRAE=10.526;MAF_USDA=8.235
NC_035083.1	42643296	.	G	A	.	.	MAF_USDA=2.459
NC_035083.1	42643308	.	C	A	.	.	MAF_INRAE=22.152;MAF_USDA=10.656
NC_035083.1	42643362	.	G	T	.	.	MAF_INRAE=22.785;MAF_USDA=9.836
NC_035083.1	42643516	.	T	G	.	.	MAF_USDA=1.639
NC_035083.1	42643542	.	A	C	.	.	MAF_INRAE=39.873;MAF_USDA=40.0
NC_035083.1	42643565	.	G	A	.	.	MAF_USDA=1.639
NC_035083.1	42643663	.	A	T	.	.	MAF_INRAE=21.519;MAF_USDA=4.918
NC_035083.1	42643666	.	T	C	.	.	MAF_INRAE=1.667;MAF_USDA=6.557
NC_035083.1	42643702	.	C	G	.	.	MAF_USDA=2.459
NC_035083.1	42643738	.	G	T	.	.	MAF_INRAE=4.43
NC_035083.1	42643755	.	G	T	.	.	MAF_USDA=13.529
NC_035083.1	42645476	.	T	G	.	.	MAF_INRAE=5.0
NC_035083.1	42645494	.	G	T	.	.	MAF_INRAE=20.253;MAF_USDA=7.059
NC_035083.1	42645624	.	G	A	.	.	MAF_INRAE=18.987;MAF_USDA=12.353
NC_035083.1	42645630	.	A	G	.	.	MAF_USDA=6.557
NC_035083.1	42645669	.	C	T	.	.	MAF_INRAE=21.519;MAF_USDA=12.941
NC_035083.1	42645743	.	A	C	.	.	MAF_INRAE=49.367;MAF_USDA=37.059
NC_035083.1	42645744	.	A	G	.	.	MAF_INRAE=46.667;MAF_USDA=37.647
NC_035083.1	42645745	.	G	T	.	.	MAF_USDA=12.941
NC_035083.1	42645823	.	G	T	.	.	MAF_INRAE=6.329;MAF_USDA=9.412
NC_035083.1	42645830	.	G	A	.	.	MAF_INRAE=16.456;MAF_USDA=24.118
NC_035083.1	42645891	.	G	C	.	.	MAF_USDA=4.918
NC_035083.1	42645934	.	T	A	.	.	MAF_INRAE=1.667;MAF_USDA=11.176
NC_035083.1	42646053	.	C	G	.	.	MAF_USDA=4.918
NC_035083.1	42646054	.	A	T	.	.	MAF_INRAE=5.263;MAF_USDA=4.706
NC_035083.1	42646067	.	C	A	.	.	MAF_USDA=4.098
NC_035083.1	42646186	.	T	G	.	.	MAF_USDA=1.639
NC_035083.1	42646219	.	T	A	.	.	MAF_USDA=5.294
NC_035083.1	42646484	.	C	T	.	.	MAF_USDA=15.574
NC_035083.1	42646528	.	G	T	.	.	MAF_INRAE=15.823;MAF_USDA=15.882
NC_035083.1	42646533	.	G	A	.	.	MAF_INRAE=15.823;MAF_USDA=15.882
NC_035083.1	42646562	.	A	G	.	.	MAF_USDA=4.118
NC_035083.1	42646564	.	T	C	.	.	MAF_USDA=2.941
NC_035083.1	42646577	.	C	A	.	.	MAF_USDA=6.25
NC_035083.1	42646585	.	C	T	.	.	MAF_USDA=4.098
NC_035083.1	42646610	.	A	G	.	.	MAF_INRAE=4.43;MAF_USDA=5.738
NC_035083.1	42646625	.	C	T	.	.	MAF_USDA=3.279
NC_035083.1	42646678	.	C	T	.	.	MAF_INRAE=5.263;MAF_USDA=5.294
NC_035083.1	42646745	.	G	C	.	.	MAF_INRAE=5.263;MAF_USDA=4.706
NC_035083.1	42646774	.	A	T	.	.	MAF_USDA=5.294
NC_035083.1	42646794	.	A	T	.	.	MAF_INRAE=15.823;MAF_USDA=15.882
NC_035083.1	42646836	.	T	C	.	.	MAF_INRAE=5.263;MAF_USDA=4.706
NC_035083.1	42646862	.	C	T	.	.	MAF_USDA=2.459
NC_035083.1	42646934	.	C	T	.	.	MAF_USDA=2.459
NC_035083.1	42647260	.	G	A	.	.	MAF_INRAE=6.329;MAF_USDA=2.941
NC_035083.1	42647290	.	A	G	.	.	MAF_USDA=3.279
NC_035083.1	42647366	.	T	C	.	.	MAF_USDA=1.639
NC_035083.1	42647392	.	C	T	.	.	MAF_INRAE=34.81;MAF_USDA=19.412
NC_035083.1	42647395	.	C	T	.	.	MAF_USDA=1.639
NC_035083.1	42647462	.	T	C	.	.	MAF_USDA=1.639
NC_035083.1	42647519	.	A	T	.	.	MAF_INRAE=5.263;MAF_USDA=5.294
NC_035083.1	42647687	.	A	T	.	.	MAF_USDA=4.167
NC_035083.1	42647842	.	G	A	.	.	MAF_USDA=3.279
NC_035083.1	42647844	.	A	T	.	.	MAF_INRAE=23.418;MAF_USDA=10.0
NC_035083.1	42647907	.	C	T	.	.	MAF_USDA=1.639
NC_035083.1	42647944	.	T	C	.	.	MAF_USDA=4.167
NC_035083.1	42647954	.	A	C	.	.	MAF_USDA=4.167
NC_035083.1	42647995	.	C	A	.	.	MAF_INRAE=16.456;MAF_USDA=22.353
NC_035083.1	42647996	.	A	C	.	.	MAF_INRAE=5.0;MAF_USDA=9.836
NC_035083.1	42648096	.	G	A	.	.	MAF_INRAE=20.253;MAF_USDA=48.235
NC_035083.1	42648109	.	G	A	.	.	MAF_INRAE=35.443;MAF_USDA=16.471
NC_035083.1	42648114	.	C	T	.	.	MAF_INRAE=5.263
NC_035083.1	42648171	.	G	T	.	.	MAF_USDA=2.459
NC_035083.1	42648212	.	T	G	.	.	MAF_USDA=1.639
NC_035083.1	42648247	.	G	A	.	.	MAF_INRAE=19.62;MAF_USDA=18.824
NC_035083.1	42648269	.	C	T	.	.	MAF_USDA=1.639
NC_035083.1	42648434	.	A	C	.	.	MAF_INRAE=1.667;MAF_USDA=6.557
NC_035083.1	42648545	.	C	A	.	.	MAF_INRAE=6.667;MAF_USDA=11.176
NC_035083.1	42648639	.	A	T	.	.	MAF_USDA=18.75
NC_035083.1	42648665	.	G	T	.	.	MAF_INRAE=19.62;MAF_USDA=48.235
NC_035083.1	42648795	.	C	A	.	.	MAF_INRAE=24.051;MAF_USDA=12.353
NC_035083.1	42648807	.	A	C	.	.	MAF_INRAE=24.051;MAF_USDA=12.353
NC_035083.1	42648858	.	G	A	.	.	MAF_INRAE=36.709;MAF_USDA=16.471
NC_035083.1	42648883	.	T	G	.	.	MAF_INRAE=6.667;MAF_USDA=10.588
NC_035083.1	42648979	.	C	G	.	.	MAF_USDA=1.765
NC_035083.1	42649082	.	C	T	.	.	MAF_INRAE=22.785
NC_035083.1	42649158	.	G	A	.	.	MAF_USDA=6.471
NC_035083.1	42649166	.	C	T	.	.	MAF_USDA=4.706
NC_035083.1	42649213	.	A	C	.	.	MAF_INRAE=39.241;MAF_USDA=30.588
NC_035083.1	42649214	.	T	A	.	.	MAF_INRAE=31.667;MAF_USDA=30.588
NC_035083.1	42649258	.	C	A	.	.	MAF_INRAE=6.329;MAF_USDA=2.353
NC_035083.1	42649262	.	G	T	.	.	MAF_INRAE=31.667;MAF_USDA=31.765
NC_035083.1	42649330	.	G	A	.	.	MAF_USDA=6.471
NC_035083.1	42649500	.	C	T	.	.	MAF_INRAE=4.43;MAF_USDA=2.459
NC_035083.1	42649564	.	G	T	.	.	MAF_USDA=1.639
NC_035083.1	42649584	.	A	T	.	.	MAF_INRAE=40.506;MAF_USDA=32.353
NC_035083.1	42649599	.	T	C	.	.	MAF_INRAE=40.506;MAF_USDA=31.176
NC_035083.1	42649601	.	C	T	.	.	MAF_INRAE=33.333;MAF_USDA=31.176
NC_035083.1	42649615	.	C	T	.	.	MAF_INRAE=15.19;MAF_USDA=46.471
NC_035083.1	42649666	.	C	T	.	.	MAF_INRAE=40.506;MAF_USDA=30.588
NC_035083.1	42649692	.	G	A	.	.	MAF_USDA=9.016
NC_035083.1	42649751	.	G	C	.	.	MAF_USDA=3.279
NC_035083.1	42649778	.	G	T	.	.	MAF_USDA=1.176
NC_035083.1	42649790	.	C	G	.	.	MAF_INRAE=26.316;MAF_USDA=7.059
NC_035083.1	42649807	.	G	A	.	.	MAF_INRAE=10.526;MAF_USDA=8.235
NC_035083.1	42649815	.	T	G	.	.	MAF_USDA=1.639
NC_035083.1	42649992	.	G	A	.	.	MAF_USDA=1.639
NC_035083.1	42650102	.	C	T	.	.	MAF_USDA=40.476
NC_035083.1	42650105	.	C	A	.	.	MAF_USDA=16.25
NC_035083.1	42650115	.	C	T	.	.	MAF_USDA=1.667
NC_035083.1	42650157	.	A	G	.	.	MAF_INRAE=5.263
NC_035083.1	42650165	.	T	A	.	.	MAF_INRAE=5.263;MAF_USDA=16.667
NC_035083.1	42650324	.	C	A	.	.	MAF_INRAE=4.167
NC_035083.1	42650477	.	T	C	.	.	MAF_INRAE=30.833;MAF_USDA=45.833
NC_035083.1	42650529	.	ATTTTTTA	ATTTTTTT	.	.	MAF_USDA=4.348
NC_035083.1	42650537	.	A	T	.	.	MAF_USDA=50.0
NC_035083.1	42650538	.	A	T	.	.	MAF_INRAE=7.5
NC_035083.1	42650561	.	T	A	.	.	MAF_USDA=4.167
NC_035083.1	42650637	.	T	A	.	.	MAF_INRAE=7.5;MAF_USDA=7.759
NC_035083.1	42650678	.	C	G	.	.	MAF_INRAE=11.667;MAF_USDA=48.171
NC_035083.1	42650702	.	C	G	.	.	MAF_INRAE=6.962;MAF_USDA=2.353
NC_035083.1	42650712	.	C	T	.	.	MAF_USDA=5.738
NC_035083.1	42650722	.	A	C	.	.	MAF_USDA=1.639
NC_035083.1	42650727	.	G	A	.	.	MAF_USDA=4.918
NC_035083.1	42650740	.	G	T	.	.	MAF_INRAE=41.772;MAF_USDA=28.235
NC_035083.1	42650746	.	A	T	.	.	MAF_INRAE=41.772;MAF_USDA=28.235
NC_035083.1	42650779	.	C	T	.	.	MAF_INRAE=22.785;MAF_USDA=7.377
NC_035083.1	42650872	.	G	T	.	.	MAF_INRAE=1.667;MAF_USDA=7.377
NC_035083.1	42650951	.	G	T	.	.	MAF_USDA=2.941
NC_035083.1	42650952	.	C	G	.	.	MAF_INRAE=22.785;MAF_USDA=4.098
NC_035083.1	42650969	.	A	T	.	.	MAF_INRAE=31.646;MAF_USDA=18.824
NC_035083.1	42651002	.	C	G	.	.	MAF_INRAE=32.911;MAF_USDA=41.176
NC_035083.1	42651024	.	G	A	.	.	MAF_USDA=4.098
NC_035083.1	42651045	.	T	G	.	.	MAF_INRAE=15.19;MAF_USDA=10.0
NC_035083.1	42651091	.	G	A	.	.	MAF_INRAE=32.278;MAF_USDA=37.647
NC_035083.1	42651121	.	A	G	.	.	MAF_INRAE=34.177;MAF_USDA=13.529
NC_035083.1	42651229	.	T	A	.	.	MAF_INRAE=22.785;MAF_USDA=8.197
NC_035083.1	42651301	.	T	A	.	.	MAF_INRAE=9.494;MAF_USDA=11.176
NC_035083.1	42651302	.	T	G	.	.	MAF_USDA=1.639
NC_035083.1	42651354	.	A	G	.	.	MAF_INRAE=5.263;MAF_USDA=8.235
NC_035083.1	42651426	.	A	T	.	.	MAF_USDA=1.176
NC_035083.1	42651427	.	T	A	.	.	MAF_INRAE=22.785;MAF_USDA=8.197
NC_035083.1	42651521	.	T	C	.	.	MAF_INRAE=8.333;MAF_USDA=13.934
NC_035083.1	42651525	.	A	C	.	.	MAF_INRAE=42.5;MAF_USDA=32.353
NC_035083.1	42651567	.	T	C	.	.	MAF_INRAE=6.329;MAF_USDA=2.353
NC_035083.1	42651625	.	C	T	.	.	MAF_USDA=8.197
NC_035083.1	42651761	.	C	T	.	.	MAF_USDA=2.459
NC_035083.1	42651792	.	T	C	.	.	MAF_USDA=1.639
NC_035083.1	42651879	.	A	G	.	.	MAF_INRAE=6.667;MAF_USDA=7.377
NC_035083.1	42651901	.	G	A	.	.	MAF_USDA=1.639
NC_035083.1	42651904	.	G	A	.	.	MAF_INRAE=10.759;MAF_USDA=18.235
NC_035083.1	42651940	.	C	G	.	.	MAF_INRAE=1.667;MAF_USDA=6.557
NC_035083.1	42651979	.	T	C	.	.	MAF_INRAE=32.911;MAF_USDA=40.588
NC_035083.1	42652003	.	C	T	.	.	MAF_USDA=1.639
NC_035083.1	42652099	.	C	A	.	.	MAF_INRAE=5.0;MAF_USDA=9.016
NC_035083.1	42652186	.	G	A	.	.	MAF_USDA=2.941
NC_035083.1	42652243	.	T	C	.	.	MAF_INRAE=6.667;MAF_USDA=1.639
NC_035083.1	42652253	.	C	A	.	.	MAF_USDA=4.167
NC_035083.1	42652254	.	C	G	.	.	MAF_USDA=4.167
NC_035083.1	42652292	.	C	G	.	.	MAF_INRAE=6.667;MAF_USDA=4.918
NC_035083.1	42652308	.	T	C	.	.	MAF_INRAE=1.667;MAF_USDA=6.557
NC_035083.1	42652373	.	A	T	.	.	MAF_USDA=1.176
NC_035083.1	42652432	.	G	A	.	.	MAF_USDA=18.75
NC_035083.1	42652519	.	T	C	.	.	MAF_USDA=16.393
NC_035083.1	42652524	.	G	A	.	.	MAF_INRAE=6.667;MAF_USDA=7.377
NC_035083.1	42652528	.	A	T	.	.	MAF_INRAE=5.263;MAF_USDA=8.235
NC_035083.1	42652539	.	G	A	.	.	MAF_INRAE=15.19;MAF_USDA=10.588
NC_035083.1	42652620	.	C	T	.	.	MAF_INRAE=5.263;MAF_USDA=5.294
NC_035083.1	42652629	.	A	G	.	.	MAF_INRAE=4.43
NC_035083.1	42652659	.	A	C	.	.	MAF_INRAE=22.785;MAF_USDA=8.197
NC_035083.1	42652779	.	A	G	.	.	MAF_USDA=1.176
NC_035083.1	42652822	.	C	A	.	.	MAF_INRAE=5.263;MAF_USDA=16.471
NC_035083.1	42652824	.	G	A	.	.	MAF_INRAE=15.19;MAF_USDA=10.0
NC_035083.1	42652868	.	T	C	.	.	MAF_USDA=6.471
NC_035083.1	42652938	.	T	A	.	.	MAF_USDA=2.459
NC_035083.1	42652985	.	A	G	.	.	MAF_USDA=4.918
NC_035083.1	42652994	.	G	A	.	.	MAF_INRAE=34.81;MAF_USDA=25.882
NC_035083.1	42653009	.	A	G	.	.	MAF_USDA=5.294
NC_035083.1	42653032	.	C	G	.	.	MAF_INRAE=5.696;MAF_USDA=2.353
NC_035083.1	42653148	.	A	G	.	.	MAF_USDA=1.639
NC_035083.1	42653293	.	G	T	.	.	MAF_INRAE=7.595;MAF_USDA=17.647
NC_035083.1	42653362	.	C	T	.	.	MAF_INRAE=6.329;MAF_USDA=2.941
NC_035083.1	42653398	.	A	G	.	.	MAF_INRAE=30.38;MAF_USDA=8.824
NC_035083.1	42653407	.	G	T	.	.	MAF_INRAE=6.329;MAF_USDA=2.941
NC_035083.1	42653419	.	A	C	.	.	MAF_USDA=1.639
NC_035083.1	42653424	.	T	A	.	.	MAF_INRAE=7.595
NC_035083.1	42653433	.	A	C	.	.	MAF_INRAE=4.43;MAF_USDA=1.765
NC_035083.1	42653564	.	G	T	.	.	MAF_USDA=1.639
NC_035083.1	42653624	.	A	T	.	.	MAF_INRAE=4.43;MAF_USDA=1.765
NC_035083.1	42653643	.	A	T	.	.	MAF_USDA=2.459
NC_035083.1	42653650	.	G	A	.	.	MAF_INRAE=24.051;MAF_USDA=24.706
NC_035083.1	42653673	.	C	A	.	.	MAF_INRAE=12.658;MAF_USDA=6.471
NC_035083.1	42653801	.	G	A	.	.	MAF_INRAE=6.329;MAF_USDA=2.941
NC_035083.1	42653802	.	G	A	.	.	MAF_INRAE=6.667;MAF_USDA=2.941
NC_035083.1	42654074	.	C	A	.	.	MAF_USDA=10.588
NC_035083.1	42654371	.	T	G	.	.	MAF_USDA=6.471
NC_035083.1	42654407	.	G	A	.	.	MAF_INRAE=5.263;MAF_USDA=4.706
NC_035083.1	42654468	.	T	C	.	.	MAF_INRAE=10.759;MAF_USDA=3.529
NC_035083.1	42654554	.	G	A	.	.	MAF_USDA=4.098
NC_035083.1	42654594	.	C	A	.	.	MAF_USDA=2.459
NC_035083.1	42654686	.	A	T	.	.	MAF_USDA=1.176
NC_035083.1	42654731	.	C	T	.	.	MAF_INRAE=15.19;MAF_USDA=10.588
NC_035083.1	42654747	.	C	A	.	.	MAF_INRAE=5.263;MAF_USDA=5.294
NC_035083.1	42654748	.	G	C	.	.	MAF_USDA=5.294
NC_035083.1	42654784	.	G	T	.	.	MAF_USDA=2.459
NC_035083.1	42654890	.	C	T	.	.	MAF_INRAE=1.667;MAF_USDA=6.557
NC_035083.1	42654988	.	T	C	.	.	MAF_USDA=4.167
NC_035083.1	42654989	.	C	A	.	.	MAF_INRAE=22.785;MAF_USDA=6.557
NC_035083.1	42655028	.	C	A	.	.	MAF_USDA=2.459
NC_035083.1	42655083	.	A	T	.	.	MAF_USDA=2.459
NC_035083.1	42655094	.	G	A	.	.	MAF_USDA=1.176
NC_035083.1	42655114	.	G	A	.	.	MAF_INRAE=10.759;MAF_USDA=16.667
NC_035083.1	42655179	.	C	T	.	.	MAF_INRAE=5.263;MAF_USDA=10.417
NC_035083.1	42655214	.	G	T	.	.	MAF_USDA=1.176
NC_035083.1	42655297	.	T	G	.	.	MAF_INRAE=5.0
NC_035083.1	42655411	.	T	G	.	.	MAF_INRAE=7.5;MAF_USDA=3.529
NC_035083.1	42655470	.	C	T	.	.	MAF_INRAE=22.152;MAF_USDA=6.557
NC_035083.1	42655587	.	T	A	.	.	MAF_USDA=1.176
NC_035083.1	42655729	.	G	A	.	.	MAF_INRAE=4.43
NC_035083.1	42655751	.	A	G	.	.	MAF_USDA=1.765
NC_035083.1	42655994	.	C	T	.	.	MAF_INRAE=4.43
NC_035083.1	42656056	.	G	A	.	.	MAF_INRAE=5.0;MAF_USDA=3.279
NC_035083.1	42656105	.	G	A	.	.	MAF_USDA=2.459
NC_035083.1	42656115	.	G	A	.	.	MAF_USDA=1.176
NC_035083.1	42656116	.	G	A	.	.	MAF_USDA=1.176
NC_035083.1	42656158	.	C	T	.	.	MAF_INRAE=9.494;MAF_USDA=4.167
NC_035083.1	42656176	.	A	T	.	.	MAF_INRAE=6.329;MAF_USDA=2.941
NC_035083.1	42656198	.	T	G	.	.	MAF_USDA=4.098
NC_035083.1	42656224	.	A	G	.	.	MAF_USDA=10.656
NC_035083.1	42656225	.	G	C	.	.	MAF_INRAE=4.43
NC_035083.1	42656244	.	T	C	.	.	MAF_INRAE=10.759;MAF_USDA=43.529
NC_035083.1	42656300	.	G	T	.	.	MAF_INRAE=46.203;MAF_USDA=35.882
NC_035083.1	42656301	.	C	T	.	.	MAF_USDA=6.471
NC_035083.1	42656353	.	T	G	.	.	MAF_USDA=4.098
NC_035083.1	42656386	.	C	G	.	.	MAF_USDA=6.25
NC_035083.1	42656392	.	T	C	.	.	MAF_USDA=27.083
NC_035083.1	42656394	.	G	A	.	.	MAF_USDA=48.235
NC_035083.1	42656395	.	T	C	.	.	MAF_USDA=3.279
NC_035083.1	42656396	.	G	T	.	.	MAF_USDA=3.279
NC_035083.1	42656407	.	G	C	.	.	MAF_INRAE=6.667;MAF_USDA=7.377
NC_035083.1	42656440	.	T	C	.	.	MAF_USDA=1.639
NC_035083.1	42656508	.	C	A	.	.	MAF_INRAE=26.667;MAF_USDA=43.529
NC_035083.1	42656536	.	A	G	.	.	MAF_USDA=4.098
NC_035083.1	42656540	.	A	T	.	.	MAF_USDA=4.918
NC_035083.1	42656626	.	C	T	.	.	MAF_INRAE=13.291;MAF_USDA=22.024
NC_035083.1	42656632	.	G	A	.	.	MAF_INRAE=4.43;MAF_USDA=6.667
NC_035083.1	42656674	.	G	A	.	.	MAF_INRAE=47.468;MAF_USDA=36.471
NC_035083.1	42656685	.	C	T	.	.	MAF_INRAE=3.165;MAF_USDA=27.647
NC_035083.1	42656703	.	C	T	.	.	MAF_INRAE=20.886;MAF_USDA=33.529
NC_035083.1	42656736	.	A	G	.	.	MAF_INRAE=23.418;MAF_USDA=3.279
NC_035083.1	42656750	.	C	T	.	.	MAF_INRAE=15.833
NC_035083.1	42656760	.	C	T	.	.	MAF_INRAE=5.0
NC_035083.1	42656773	.	T	C	.	.	MAF_INRAE=6.329;MAF_USDA=3.529
NC_035083.1	42656788	.	A	G	.	.	MAF_INRAE=29.114;MAF_USDA=8.235
NC_035083.1	42656801	.	C	A	.	.	MAF_USDA=2.459
NC_035083.1	42656808	.	G	C	.	.	MAF_INRAE=10.0
NC_035083.1	42656889	.	C	T	.	.	MAF_USDA=14.754
NC_035083.1	42656985	.	G	A	.	.	MAF_INRAE=29.747;MAF_USDA=7.647
NC_035083.1	42657111	.	G	C	.	.	MAF_USDA=2.459
NC_035083.1	42657126	.	G	T	.	.	MAF_USDA=4.118
NC_035083.1	42657143	.	C	T	.	.	MAF_USDA=1.639
NC_035083.1	42657222	.	G	A	.	.	MAF_INRAE=5.263;MAF_USDA=4.706
NC_035083.1	42657256	.	G	A	.	.	MAF_INRAE=3.797
NC_035083.1	42657271	.	C	T	.	.	MAF_USDA=6.25
NC_035083.1	42657493	.	C	T	.	.	MAF_INRAE=22.785
NC_035083.1	42657509	.	A	T	.	.	MAF_INRAE=4.43;MAF_USDA=20.0
NC_035083.1	42657516	.	C	A	.	.	MAF_USDA=10.417
NC_035083.1	42657517	.	A	G	.	.	MAF_USDA=10.417
NC_035083.1	42657519	.	A	G	.	.	MAF_INRAE=22.785;MAF_USDA=3.279
NC_035083.1	42657628	.	A	C	.	.	MAF_INRAE=22.785;MAF_USDA=1.667
NC_035083.1	42657641	.	A	G	.	.	MAF_INRAE=11.392;MAF_USDA=6.548
NC_035083.1	42657654	.	C	A	.	.	MAF_INRAE=5.263;MAF_USDA=3.571
NC_035083.1	42657668	.	C	A	.	.	MAF_INRAE=10.759;MAF_USDA=29.167
NC_035083.1	42657692	.	T	C	.	.	MAF_USDA=1.667
NC_035083.1	42657705	.	C	T	.	.	MAF_INRAE=22.152;MAF_USDA=18.235
NC_035083.1	42657717	.	T	C	.	.	MAF_USDA=1.639
NC_035083.1	42657763	.	A	G	.	.	MAF_INRAE=5.263;MAF_USDA=5.882
NC_035083.1	42657807	.	C	T	.	.	MAF_INRAE=8.861;MAF_USDA=24.706
NC_035083.1	42657838	.	T	C	.	.	MAF_INRAE=10.759;MAF_USDA=30.0
NC_035083.1	42657879	.	T	C	.	.	MAF_INRAE=2.532;MAF_USDA=8.235
NC_035083.1	42657885	.	T	C	.	.	MAF_USDA=30.0
NC_035083.1	42657886	.	G	A	.	.	MAF_USDA=4.167
NC_035083.1	42657887	.	C	T	.	.	MAF_USDA=10.0
NC_035083.1	42657918	.	T	A	.	.	MAF_INRAE=8.861;MAF_USDA=24.118
NC_035083.1	42657991	.	G	T	.	.	MAF_USDA=16.471
NC_035083.1	42657993	.	C	T	.	.	MAF_USDA=16.471
NC_035083.1	42657997	.	C	T	.	.	MAF_USDA=1.639
NC_035083.1	42658040	.	G	A	.	.	MAF_USDA=1.639
NC_035083.1	42658161	.	G	T	.	.	MAF_INRAE=5.063;MAF_USDA=7.059
NC_035083.1	42658163	.	C	T	.	.	MAF_INRAE=5.0;MAF_USDA=7.059
NC_035083.1	42658243	.	C	T	.	.	MAF_INRAE=5.696;MAF_USDA=3.279
NC_035083.1	42658318	.	C	A	.	.	MAF_INRAE=15.789;MAF_USDA=7.647
NC_035083.1	42658323	.	C	T	.	.	MAF_INRAE=5.263;MAF_USDA=5.294
NC_035083.1	42658367	.	G	A	.	.	MAF_INRAE=5.063;MAF_USDA=7.647
NC_035083.1	42658500	.	T	A	.	.	MAF_INRAE=9.167;MAF_USDA=1.639
NC_035083.1	42658501	.	A	G	.	.	MAF_USDA=1.639
NC_035083.1	42658554	.	T	A	.	.	MAF_INRAE=5.063
NC_035083.1	42658612	.	A	C	.	.	MAF_INRAE=5.833;MAF_USDA=1.667
NC_035083.1	42658698	.	G	A	.	.	MAF_USDA=6.25
NC_035083.1	42658746	.	T	G	.	.	MAF_INRAE=11.392;MAF_USDA=8.824
NC_035083.1	42658747	.	C	A	.	.	MAF_USDA=10.417
NC_035083.1	42658796	.	C	G	.	.	MAF_INRAE=46.835;MAF_USDA=27.647
NC_035083.1	42658846	.	G	C	.	.	MAF_USDA=1.639
NC_035083.1	42658848	.	G	T	.	.	MAF_INRAE=26.667
NC_035083.1	42658850	.	G	A	.	.	MAF_INRAE=26.667
NC_035083.1	42658859	.	C	A	.	.	MAF_INRAE=11.392;MAF_USDA=6.471
NC_035083.1	42658963	.	T	G	.	.	MAF_INRAE=20.886;MAF_USDA=5.882
NC_035083.1	42659006	.	C	T	.	.	MAF_USDA=4.098
NC_035083.1	42659021	.	T	A	.	.	MAF_USDA=7.377
NC_035083.1	42659113	.	T	C	.	.	MAF_INRAE=10.0
NC_035083.1	42659121	.	G	A	.	.	MAF_INRAE=21.519;MAF_USDA=19.412
NC_035083.1	42659262	.	A	C	.	.	MAF_USDA=14.583
NC_035083.1	42659265	.	T	C	.	.	MAF_USDA=11.176
NC_035083.1	42659323	.	C	T	.	.	MAF_INRAE=15.789
NC_035083.1	42659396	.	G	C	.	.	MAF_INRAE=7.595;MAF_USDA=4.918
NC_035083.1	42659457	.	T	C	.	.	MAF_USDA=1.639
NC_035083.1	42659475	.	T	C	.	.	MAF_INRAE=13.924;MAF_USDA=44.706
NC_035083.1	42659599	.	G	T	.	.	MAF_INRAE=21.519;MAF_USDA=19.412
NC_035083.1	42659654	.	G	C	.	.	MAF_INRAE=21.519;MAF_USDA=5.882
NC_035083.1	42659690	.	G	T	.	.	MAF_USDA=11.176
NC_035083.1	42659811	.	G	T	.	.	MAF_USDA=1.639
NC_035083.1	42659857	.	T	C	.	.	MAF_INRAE=34.81;MAF_USDA=35.294
NC_035083.1	42659858	.	G	A	.	.	MAF_INRAE=38.608;MAF_USDA=18.824
NC_035083.1	42659881	.	T	G	.	.	MAF_INRAE=17.089;MAF_USDA=12.353
NC_035083.1	42659898	.	C	A	.	.	MAF_INRAE=10.833
NC_035083.1	42659901	.	A	G	.	.	MAF_INRAE=11.667
NC_035083.1	42659904	.	A	C	.	.	MAF_INRAE=11.667
NC_035083.1	42659917	.	T	C	.	.	MAF_INRAE=21.667
NC_035083.1	42659918	.	C	A	.	.	MAF_INRAE=22.5
NC_035083.1	42659923	.	C	T	.	.	MAF_INRAE=25.833
NC_035083.1	42659927	.	A	C	.	.	MAF_INRAE=25.0
NC_035083.1	42659949	.	C	G	.	.	MAF_INRAE=16.667
NC_035083.1	42659966	.	T	C	.	.	MAF_INRAE=4.167
NC_035083.1	42659976	.	C	G	.	.	MAF_INRAE=49.167
NC_035083.1	42659989	.	T	C	.	.	MAF_INRAE=13.333
NC_035083.1	42660012	.	C	T	.	.	MAF_INRAE=18.333
NC_035083.1	42660020	.	A	G	.	.	MAF_INRAE=22.5;MAF_USDA=1.639
NC_035083.1	42660021	.	T	C	.	.	MAF_INRAE=18.333
NC_035083.1	42660027	.	T	C	.	.	MAF_INRAE=23.333;MAF_USDA=1.639
NC_035083.1	42660033	.	C	G	.	.	MAF_INRAE=20.0
NC_035083.1	42660037	.	T	G	.	.	MAF_USDA=45.833
NC_035083.1	42660038	.	C	A	.	.	MAF_USDA=45.833
NC_035083.1	42660043	.	A	C	.	.	MAF_INRAE=20.0;MAF_USDA=45.833
NC_035083.1	42660056	.	T	G	.	.	MAF_INRAE=16.667;MAF_USDA=47.917
NC_035083.1	42660065	.	G	A	.	.	MAF_INRAE=15.0
NC_035083.1	42660071	.	G	A	.	.	MAF_USDA=11.765
NC_035083.1	42660101	.	A	G	.	.	MAF_INRAE=1.667
NC_035083.1	42660102	.	T	A	.	.	MAF_INRAE=1.667
NC_035083.1	42660104	.	T	A	.	.	MAF_INRAE=1.667
NC_035083.1	42660109	.	A	T	.	.	MAF_INRAE=1.667
NC_035083.1	42660136	.	A	G	.	.	MAF_INRAE=5.263;MAF_USDA=5.882
NC_035083.1	42660142	.	A	C	.	.	MAF_INRAE=10.127;MAF_USDA=30.0
NC_035083.1	42660148	.	C	G	.	.	MAF_INRAE=5.263;MAF_USDA=5.882
NC_035083.1	42660222	.	G	A	.	.	MAF_INRAE=4.43;MAF_USDA=14.706
NC_035083.1	42660228	.	G	A	.	.	MAF_INRAE=5.263;MAF_USDA=4.118
NC_035083.1	42660422	.	A	C	.	.	MAF_USDA=4.118
NC_035083.1	42660595	.	C	A	.	.	MAF_USDA=3.279
NC_035083.1	42660660	.	T	G	.	.	MAF_USDA=6.557
NC_035083.1	42660828	.	A	G	.	.	MAF_USDA=9.016
NC_035083.1	42660830	.	C	T	.	.	MAF_USDA=4.118
NC_035083.1	42660836	.	C	A	.	.	MAF_USDA=6.471
NC_035083.1	42660852	.	C	T	.	.	MAF_INRAE=11.392;MAF_USDA=9.412
NC_035083.1	42660857	.	C	T	.	.	MAF_INRAE=5.696;MAF_USDA=6.557
NC_035083.1	42660861	.	C	T	.	.	MAF_INRAE=11.392;MAF_USDA=6.471
NC_035083.1	42660898	.	A	C	.	.	MAF_INRAE=5.0;MAF_USDA=12.941
NC_035083.1	42660959	.	G	C	.	.	MAF_USDA=3.279
NC_035083.1	42661001	.	C	T	.	.	MAF_INRAE=5.263;MAF_USDA=7.059
NC_035083.1	42661027	.	C	T	.	.	MAF_USDA=6.557
NC_035083.1	42661063	.	C	A	.	.	MAF_USDA=1.639
NC_035083.1	42661090	.	T	C	.	.	MAF_INRAE=26.667
NC_035083.1	42661092	.	T	A	.	.	MAF_INRAE=26.667
NC_035083.1	42661095	.	C	T	.	.	MAF_INRAE=25.833
NC_035083.1	42661099	.	C	G	.	.	MAF_INRAE=25.833
NC_035083.1	42661105	.	G	T	.	.	MAF_INRAE=25.0
NC_035083.1	42661112	.	G	C	.	.	MAF_INRAE=26.667
NC_035083.1	42661113	.	A	G	.	.	MAF_INRAE=5.0;MAF_USDA=4.098
NC_035083.1	42661117	.	A	G	.	.	MAF_INRAE=20.833
NC_035083.1	42661184	.	C	T	.	.	MAF_USDA=1.639
NC_035083.1	42661359	.	CG	CA	.	.	MAF_USDA=31.818
NC_035083.1	42661492	.	C	G	.	.	MAF_INRAE=4.43
NC_035083.1	42661546	.	C	A	.	.	MAF_INRAE=14.557;MAF_USDA=22.941
NC_035083.1	42661564	.	A	G	.	.	MAF_USDA=6.471
NC_035083.1	42661643	.	T	C	.	.	MAF_INRAE=14.557;MAF_USDA=35.417
NC_035083.1	42661648	.	T	C	.	.	MAF_INRAE=5.696
NC_035083.1	42661703	.	G	T	.	.	MAF_USDA=4.098
NC_035083.1	42661763	.	G	T	.	.	MAF_INRAE=32.278;MAF_USDA=50.0
NC_035083.1	42661766	.	C	G	.	.	MAF_INRAE=28.333;MAF_USDA=37.5
NC_035083.1	42661771	.	T	A	.	.	MAF_INRAE=32.278
NC_035083.1	42661824	.	G	A	.	.	MAF_USDA=1.639
NC_035083.1	42661927	.	C	T	.	.	MAF_USDA=1.639
NC_035083.1	42661992	.	T	C	.	.	MAF_INRAE=15.823;MAF_USDA=40.588
NC_035083.1	42662034	.	T	G	.	.	MAF_INRAE=15.823;MAF_USDA=38.824
NC_035083.1	42662124	.	T	C	.	.	MAF_INRAE=16.456;MAF_USDA=34.118
NC_035083.1	42662127	.	G	T	.	.	MAF_INRAE=29.167;MAF_USDA=33.529
NC_035083.1	42662142	.	C	G	.	.	MAF_USDA=2.459
NC_035083.1	42662148	.	G	T	.	.	MAF_INRAE=18.987;MAF_USDA=26.471
NC_035083.1	42662296	.	G	T	.	.	MAF_INRAE=18.987;MAF_USDA=25.882
NC_035083.1	42662306	.	C	T	.	.	MAF_INRAE=5.696;MAF_USDA=4.098
NC_035083.1	42662339	.	C	G	.	.	MAF_USDA=5.738
NC_035083.1	42662397	.	G	T	.	.	MAF_INRAE=10.0
NC_035083.1	42662423	.	G	T	.	.	MAF_USDA=1.639
NC_035083.1	42662464	.	G	A	.	.	MAF_INRAE=15.789;MAF_USDA=7.647
NC_035083.1	42662526	.	C	T	.	.	MAF_USDA=4.098
NC_035083.1	42662536	.	T	G	.	.	MAF_INRAE=15.823;MAF_USDA=40.588
NC_035083.1	42662601	.	G	T	.	.	MAF_INRAE=5.696;MAF_USDA=4.098
NC_035083.1	42662613	.	G	C	.	.	MAF_USDA=1.639
NC_035083.1	42662681	.	G	T	.	.	MAF_INRAE=18.987;MAF_USDA=25.294
NC_035083.1	42662724	.	C	A	.	.	MAF_INRAE=10.759;MAF_USDA=8.824
NC_035083.1	42662760	.	A	G	.	.	MAF_INRAE=5.0;MAF_USDA=7.377
NC_035083.1	42662771	.	G	A	.	.	MAF_USDA=7.377
NC_035083.1	42662936	.	T	A	.	.	MAF_INRAE=20.253;MAF_USDA=40.588
NC_035083.1	42662958	.	A	T	.	.	MAF_INRAE=5.263;MAF_USDA=25.41
NC_035083.1	42663106	.	G	A	.	.	MAF_USDA=1.639
NC_035083.1	42663179	.	A	C	.	.	MAF_INRAE=5.263;MAF_USDA=21.311
NC_035083.1	42663180	.	A	C	.	.	MAF_USDA=21.311
NC_035083.1	42663228	.	G	A	.	.	MAF_USDA=3.279
NC_035083.1	42663506	.	G	T	.	.	MAF_INRAE=5.263;MAF_USDA=3.012
NC_035083.1	42663511	.	G	A	.	.	MAF_USDA=6.557
NC_035083.1	42663525	.	G	A	.	.	MAF_USDA=20.492
NC_035083.1	42663662	.	T	A	.	.	MAF_INRAE=2.632;MAF_USDA=25.0
NC_035083.1	42663941	.	T	G	.	.	MAF_USDA=39.13
NC_035083.1	42663978	.	T	A	.	.	MAF_USDA=31.25
NC_035083.1	42664342	.	A	T	.	.	MAF_USDA=20.455
NC_035083.1	42664415	.	G	A	.	.	MAF_INRAE=2.632
NC_035083.1	42664483	.	C	T	.	.	MAF_USDA=25.0
NC_035083.1	42664670	.	T	C	.	.	MAF_USDA=20.455
NC_035083.1	42664672	.	C	T	.	.	MAF_USDA=25.0
NC_035083.1	42664674	.	C	T	.	.	MAF_USDA=15.909
NC_035083.1	42664698	.	C	T	.	.	MAF_USDA=4.918
NC_035083.1	42664745	.	C	T	.	.	MAF_USDA=13.934
NC_035083.1	42664788	.	A	T	.	.	MAF_INRAE=4.167
NC_035083.1	42664789	.	A	G	.	.	MAF_INRAE=3.333
NC_035083.1	42664792	.	T	G	.	.	MAF_INRAE=30.0;MAF_USDA=37.349
NC_035083.1	42664805	.	C	T	.	.	MAF_INRAE=2.5
NC_035083.1	42664817	.	C	A	.	.	MAF_USDA=14.754
NC_035083.1	42664820	.	G	A	.	.	MAF_INRAE=31.013;MAF_USDA=11.176
NC_035083.1	42664823	.	G	A	.	.	MAF_INRAE=3.797
NC_035083.1	42664830	.	T	A	.	.	MAF_INRAE=39.167;MAF_USDA=24.706
NC_035083.1	42664839	.	C	T	.	.	MAF_USDA=8.197
NC_035083.1	42664851	.	C	T	.	.	MAF_USDA=10.656
NC_035083.1	42664852	.	C	T	.	.	MAF_USDA=9.016
NC_035083.1	42664864	.	A	G	.	.	MAF_INRAE=18.333;MAF_USDA=39.583
NC_035083.1	42664866	.	G	A	.	.	MAF_USDA=7.377
NC_035083.1	42664873	.	T	A	.	.	MAF_USDA=1.639
NC_035083.1	42664888	.	G	T	.	.	MAF_USDA=3.279
NC_035083.1	42664926	.	G	C	.	.	MAF_USDA=28.824
NC_035083.1	42664932	.	C	T	.	.	MAF_INRAE=5.263;MAF_USDA=2.459
NC_035083.1	42664947	.	A	T	.	.	MAF_USDA=12.941
NC_035083.1	42664962	.	G	A	.	.	MAF_USDA=31.176
NC_035083.1	42664975	.	C	T	.	.	MAF_INRAE=42.105;MAF_USDA=35.882
NC_035083.1	42665000	.	G	A	.	.	MAF_INRAE=5.263;MAF_USDA=2.459
NC_035083.1	42665013	.	G	A	.	.	MAF_INRAE=20.886;MAF_USDA=14.706
NC_035083.1	42665020	.	A	C	.	.	MAF_INRAE=25.949;MAF_USDA=42.353
NC_035083.1	42665021	.	G	A	.	.	MAF_INRAE=37.5;MAF_USDA=25.294
NC_035083.1	42665023	.	C	T	.	.	MAF_USDA=7.647
NC_035083.1	42665039	.	G	A	.	.	MAF_INRAE=13.924;MAF_USDA=12.353
NC_035083.1	42665069	.	A	G	.	.	MAF_INRAE=26.582;MAF_USDA=36.471
NC_035083.1	42665079	.	G	A	.	.	MAF_INRAE=5.063;MAF_USDA=3.279
NC_035083.1	42665081	.	A	C	.	.	MAF_INRAE=20.833;MAF_USDA=38.235
NC_035083.1	42665082	.	G	A	.	.	MAF_INRAE=3.333
NC_035083.1	42665096	.	C	T	.	.	MAF_INRAE=15.789;MAF_USDA=12.353
NC_035083.1	42665097	.	G	A	.	.	MAF_INRAE=38.333;MAF_USDA=24.118
NC_035083.1	42665100	.	G	A	.	.	MAF_USDA=4.167
NC_035083.1	42665109	.	C	T	.	.	MAF_USDA=4.098
NC_035083.1	42665112	.	G	A	.	.	MAF_USDA=4.167
NC_035083.1	42665113	.	T	G	.	.	MAF_INRAE=13.924;MAF_USDA=18.75
NC_035083.1	42665120	.	A	C	.	.	MAF_INRAE=1.667
NC_035083.1	42665162	.	A	C	.	.	MAF_USDA=6.471
NC_035083.1	42665212	.	G	A	.	.	MAF_INRAE=20.0;MAF_USDA=24.118
NC_035083.1	42665241	.	T	A	.	.	MAF_INRAE=8.333;MAF_USDA=12.353
NC_035083.1	42665291	.	C	T	.	.	MAF_USDA=1.639
NC_035083.1	42665304	.	C	A	.	.	MAF_USDA=2.459
NC_035083.1	42665322	.	A	G	.	.	MAF_INRAE=5.263
NC_035083.1	42665363	.	T	A	.	.	MAF_INRAE=15.789;MAF_USDA=27.083
NC_035083.1	42665383	.	A	T	.	.	MAF_USDA=12.5
NC_035083.1	42665387	.	T	C	.	.	MAF_USDA=41.667
NC_035083.1	42665399	.	A	C	.	.	MAF_USDA=39.583
NC_035083.1	42665455	.	C	T	.	.	MAF_INRAE=10.526;MAF_USDA=11.765
NC_035083.1	42665567	.	T	G	.	.	MAF_INRAE=5.263
NC_035083.1	42665573	.	C	A	.	.	MAF_INRAE=39.241;MAF_USDA=31.176
NC_035083.1	42665708	.	C	G	.	.	MAF_INRAE=4.43
NC_035083.1	42665716	.	A	G	.	.	MAF_INRAE=5.696;MAF_USDA=3.279
NC_035083.1	42666045	.	G	A	.	.	MAF_INRAE=4.43;MAF_USDA=2.459
NC_035083.1	42666105	.	C	T	.	.	MAF_INRAE=22.785
NC_035083.1	42666169	.	C	G	.	.	MAF_INRAE=5.263;MAF_USDA=5.294
NC_035083.1	42666188	.	A	T	.	.	MAF_INRAE=31.013;MAF_USDA=16.471
NC_035083.1	42666259	.	T	C	.	.	MAF_USDA=10.417
NC_035083.1	42666275	.	T	G	.	.	MAF_INRAE=14.557;MAF_USDA=31.765
NC_035083.1	42666290	.	G	T	.	.	MAF_INRAE=5.263;MAF_USDA=3.529
NC_035083.1	42666317	.	T	A	.	.	MAF_USDA=1.639
NC_035083.1	42666415	.	T	C	.	.	MAF_INRAE=47.468;MAF_USDA=45.294
NC_035083.1	42666428	.	T	G	.	.	MAF_INRAE=8.861;MAF_USDA=12.353
NC_035083.1	42666435	.	C	T	.	.	MAF_INRAE=5.263;MAF_USDA=6.471
NC_035083.1	42666549	.	G	A	.	.	MAF_USDA=10.417
NC_035083.1	42666583	.	C	T	.	.	MAF_USDA=10.417
NC_035083.1	42666651	.	A	C	.	.	MAF_USDA=3.529
NC_035083.1	42666667	.	G	T	.	.	MAF_INRAE=16.456;MAF_USDA=26.471
NC_035083.1	42666671	.	G	T	.	.	MAF_USDA=5.882
NC_035083.1	42666715	.	T	C	.	.	MAF_INRAE=8.861;MAF_USDA=10.0
NC_035083.1	42666721	.	G	C	.	.	MAF_INRAE=21.519
NC_035083.1	42666741	.	G	T	.	.	MAF_USDA=10.588
NC_035083.1	42666750	.	A	C	.	.	MAF_USDA=10.588
NC_035083.1	42666751	.	T	A	.	.	MAF_USDA=10.588
NC_035083.1	42666753	.	T	A	.	.	MAF_USDA=3.279
NC_035083.1	42666759	.	A	G	.	.	MAF_USDA=5.882
NC_035083.1	42666764	.	T	C	.	.	MAF_INRAE=9.494;MAF_USDA=20.588
NC_035083.1	42666834	.	G	C	.	.	MAF_INRAE=9.494;MAF_USDA=21.176
NC_035083.1	42666847	.	G	T	.	.	MAF_INRAE=27.848;MAF_USDA=5.738
NC_035083.1	42666886	.	A	T	.	.	MAF_INRAE=46.203;MAF_USDA=45.882
NC_035083.1	42666905	.	C	A	.	.	MAF_INRAE=8.861;MAF_USDA=11.765
NC_035083.1	42666915	.	G	C	.	.	MAF_INRAE=8.861;MAF_USDA=11.176
NC_035083.1	42666917	.	C	T	.	.	MAF_INRAE=14.167;MAF_USDA=31.765
NC_035083.1	42666998	.	C	T	.	.	MAF_INRAE=5.696;MAF_USDA=7.377
NC_035083.1	42667014	.	C	T	.	.	MAF_USDA=6.471
NC_035083.1	42667055	.	T	A	.	.	MAF_INRAE=45.57;MAF_USDA=45.882
NC_035083.1	42667056	.	G	T	.	.	MAF_INRAE=45.0;MAF_USDA=45.882
NC_035083.1	42667117	.	G	A	.	.	MAF_USDA=2.5
NC_035083.1	42667238	.	A	G	.	.	MAF_INRAE=8.228;MAF_USDA=15.294
NC_035083.1	42667252	.	C	T	.	.	MAF_USDA=1.639
NC_035083.1	42667275	.	G	T	.	.	MAF_INRAE=5.263;MAF_USDA=7.647
NC_035083.1	42667301	.	T	A	.	.	MAF_INRAE=5.263;MAF_USDA=7.647
NC_035083.1	42667352	.	G	A	.	.	MAF_INRAE=5.696;MAF_USDA=5.738
NC_035083.1	42667371	.	C	T	.	.	MAF_USDA=3.279
NC_035083.1	42667425	.	G	A	.	.	MAF_INRAE=27.215;MAF_USDA=4.918
NC_035083.1	42667457	.	G	A	.	.	MAF_USDA=2.459
NC_035083.1	42667459	.	C	T	.	.	MAF_USDA=3.279
NC_035083.1	42667509	.	A	T	.	.	MAF_INRAE=22.152;MAF_USDA=12.941
NC_035083.1	42667520	.	C	G	.	.	MAF_USDA=1.639
NC_035083.1	42667540	.	A	T	.	.	MAF_INRAE=29.747;MAF_USDA=19.412
NC_035083.1	42667563	.	T	G	.	.	MAF_INRAE=29.114;MAF_USDA=35.882
NC_035083.1	42667565	.	T	C	.	.	MAF_USDA=4.098
NC_035083.1	42667566	.	A	C	.	.	MAF_INRAE=22.152;MAF_USDA=2.459
NC_035083.1	42667679	.	T	C	.	.	MAF_USDA=3.333
NC_035083.1	42667688	.	G	A	.	.	MAF_USDA=12.295
NC_035083.1	42667784	.	A	C	.	.	MAF_USDA=13.115
NC_035083.1	42667836	.	T	C	.	.	MAF_INRAE=46.835;MAF_USDA=35.882
NC_035083.1	42667838	.	G	T	.	.	MAF_USDA=4.918
NC_035083.1	42667841	.	A	T	.	.	MAF_USDA=4.098
NC_035083.1	42667868	.	T	A	.	.	MAF_INRAE=28.481;MAF_USDA=8.197
NC_035083.1	42667906	.	T	C	.	.	MAF_INRAE=32.278;MAF_USDA=44.118
NC_035083.1	42667961	.	T	A	.	.	MAF_INRAE=6.667;MAF_USDA=5.738
NC_035083.1	42667969	.	A	G	.	.	MAF_INRAE=6.667;MAF_USDA=5.738
NC_035083.1	42668022	.	C	T	.	.	MAF_INRAE=4.43
NC_035083.1	42668044	.	C	A	.	.	MAF_USDA=1.639
NC_035083.1	42668094	.	C	T	.	.	MAF_USDA=18.852
NC_035083.1	42668099	.	T	C	.	.	MAF_USDA=6.557
NC_035083.1	42668105	.	C	A	.	.	MAF_USDA=18.852
NC_035083.1	42668139	.	C	T	.	.	MAF_USDA=27.059
NC_035083.1	42668171	.	C	A	.	.	MAF_INRAE=9.167;MAF_USDA=10.0
NC_035083.1	42668218	.	C	T	.	.	MAF_USDA=22.917
NC_035083.1	42668242	.	A	G	.	.	MAF_USDA=16.667
NC_035083.1	42668246	.	G	T	.	.	MAF_INRAE=31.646
NC_035083.1	42668250	.	T	C	.	.	MAF_INRAE=1.667;MAF_USDA=16.667
NC_035083.1	42668255	.	T	G	.	.	MAF_USDA=17.059
NC_035083.1	42668271	.	C	G	.	.	MAF_USDA=24.59
NC_035083.1	42668278	.	G	T	.	.	MAF_USDA=1.639
NC_035083.1	42668286	.	A	T	.	.	MAF_USDA=15.574
NC_035083.1	42668396	.	C	A	.	.	MAF_INRAE=45.57;MAF_USDA=49.412
NC_035083.1	42668397	.	C	A	.	.	MAF_USDA=4.706
NC_035083.1	42668401	.	A	G	.	.	MAF_USDA=1.639
NC_035083.1	42668414	.	T	G	.	.	MAF_INRAE=24.051;MAF_USDA=19.412
NC_035083.1	42668452	.	C	T	.	.	MAF_USDA=4.098
NC_035083.1	42668508	.	A	G	.	.	MAF_USDA=17.391
NC_035083.1	42668527	.	A	G	.	.	MAF_USDA=20.492
NC_035083.1	42668566	.	C	A	.	.	MAF_USDA=1.639
NC_035083.1	42668667	.	A	G	.	.	MAF_INRAE=5.263;MAF_USDA=6.471
NC_035083.1	42668744	.	C	T	.	.	MAF_INRAE=46.835;MAF_USDA=48.235
NC_035083.1	42668850	.	C	A	.	.	MAF_USDA=3.279
NC_035083.1	42668872	.	A	G	.	.	MAF_INRAE=24.051;MAF_USDA=19.672
NC_035083.1	42668881	.	G	A	.	.	MAF_USDA=1.639
NC_035083.1	42668940	.	A	G	.	.	MAF_INRAE=24.684
NC_035083.1	42669042	.	C	T	.	.	MAF_INRAE=6.329;MAF_USDA=4.118
NC_035083.1	42669102	.	T	C	.	.	MAF_INRAE=22.785;MAF_USDA=21.311
NC_035083.1	42669159	.	G	A	.	.	MAF_INRAE=25.316;MAF_USDA=34.706
NC_035083.1	42669186	.	C	T	.	.	MAF_INRAE=5.696;MAF_USDA=5.738
NC_035083.1	42669201	.	T	G	.	.	MAF_INRAE=6.962;MAF_USDA=10.588
NC_035083.1	42669369	.	T	G	.	.	MAF_INRAE=45.57;MAF_USDA=48.235
NC_035083.1	42669391	.	C	T	.	.	MAF_INRAE=15.789
NC_035083.1	42669429	.	G	A	.	.	MAF_INRAE=5.263;MAF_USDA=4.167
NC_035083.1	42669557	.	G	A	.	.	MAF_INRAE=15.789
NC_035083.1	42669584	.	C	T	.	.	MAF_USDA=18.75
NC_035083.1	42669585	.	G	A	.	.	MAF_INRAE=47.468;MAF_USDA=41.667
NC_035083.1	42669636	.	G	T	.	.	MAF_INRAE=5.696
NC_035083.1	42669736	.	G	T	.	.	MAF_USDA=14.583
NC_035083.1	42669780	.	G	A	.	.	MAF_USDA=47.727
NC_035083.1	42670248	.	T	C	.	.	MAF_USDA=2.941
NC_035083.1	42670284	.	T	C	.	.	MAF_USDA=4.118
NC_035083.1	42670314	.	A	C	.	.	MAF_USDA=14.583
NC_035083.1	42670942	.	G	A	.	.	MAF_USDA=47.917
NC_035083.1	42670953	.	A	T	.	.	MAF_USDA=33.333
NC_035083.1	42671002	.	T	G	.	.	MAF_USDA=2.083
NC_035083.1	42671034	.	C	T	.	.	MAF_USDA=2.083
NC_035083.1	42671079	.	A	T	.	.	MAF_INRAE=5.263
NC_035083.1	42671095	.	T	C	.	.	MAF_USDA=2.5
NC_035083.1	42671110	.	T	A	.	.	MAF_INRAE=27.215;MAF_USDA=19.672
NC_035083.1	42671144	.	G	T	.	.	MAF_INRAE=5.263;MAF_USDA=5.738
NC_035083.1	42671204	.	T	G	.	.	MAF_INRAE=21.519;MAF_USDA=18.75
NC_035083.1	42671261	.	G	T	.	.	MAF_INRAE=34.177;MAF_USDA=35.294
NC_035083.1	42671264	.	C	A	.	.	MAF_INRAE=10.526;MAF_USDA=10.0
NC_035083.1	42671303	.	G	C	.	.	MAF_USDA=2.941
NC_035083.1	42671315	.	C	A	.	.	MAF_INRAE=39.873;MAF_USDA=32.941
NC_035083.1	42671317	.	T	G	.	.	MAF_INRAE=15.0;MAF_USDA=4.918
NC_035083.1	42671325	.	G	A	.	.	MAF_USDA=18.75
NC_035083.1	42671351	.	C	T	.	.	MAF_INRAE=16.456;MAF_USDA=27.647
NC_035083.1	42671384	.	T	G	.	.	MAF_INRAE=48.734;MAF_USDA=39.583
NC_035083.1	42671405	.	G	C	.	.	MAF_INRAE=6.667;MAF_USDA=5.738
NC_035083.1	42671415	.	G	A	.	.	MAF_USDA=10.656
NC_035083.1	42671440	.	A	G	.	.	MAF_USDA=2.459
NC_035083.1	42671444	.	T	G	.	.	MAF_INRAE=5.263;MAF_USDA=4.167
NC_035083.1	42671483	.	T	A	.	.	MAF_USDA=4.098
NC_035083.1	42671512	.	C	A	.	.	MAF_INRAE=39.241;MAF_USDA=43.529
NC_035083.1	42671535	.	A	G	.	.	MAF_USDA=5.882
NC_035083.1	42671600	.	A	G	.	.	MAF_USDA=10.417
NC_035083.1	42671652	.	G	A	.	.	MAF_USDA=1.639
NC_035083.1	42671703	.	C	T	.	.	MAF_USDA=2.459
NC_035083.1	42671707	.	G	C	.	.	MAF_USDA=2.459
NC_035083.1	42671739	.	G	T	.	.	MAF_USDA=5.738
NC_035083.1	42671830	.	G	A	.	.	MAF_INRAE=36.076;MAF_USDA=48.235
NC_035083.1	42671855	.	C	G	.	.	MAF_USDA=3.279
NC_035083.1	42671895	.	G	A	.	.	MAF_USDA=2.459
NC_035083.1	42671916	.	A	T	.	.	MAF_INRAE=16.667
NC_035083.1	42671960	.	T	C	.	.	MAF_USDA=2.459
NC_035083.1	42671973	.	C	T	.	.	MAF_USDA=1.639
NC_035083.1	42672069	.	T	G	.	.	MAF_USDA=2.459
NC_035083.1	42672203	.	G	A	.	.	MAF_INRAE=36.076;MAF_USDA=48.235
NC_035083.1	42672251	.	T	A	.	.	MAF_INRAE=4.43;MAF_USDA=3.279
NC_035083.1	42672471	.	T	G	.	.	MAF_USDA=4.098
NC_035083.1	42672502	.	A	T	.	.	MAF_INRAE=36.076;MAF_USDA=35.714
NC_035083.1	42672563	.	C	T	.	.	MAF_INRAE=14.557;MAF_USDA=11.475
NC_035083.1	42672658	.	G	A	.	.	MAF_INRAE=48.734;MAF_USDA=45.882
NC_035083.1	42672770	.	T	A	.	.	MAF_INRAE=13.924;MAF_USDA=11.475
NC_035083.1	42672790	.	A	C	.	.	MAF_USDA=9.836
NC_035083.1	42672797	.	T	G	.	.	MAF_USDA=3.279
NC_035083.1	42672798	.	G	T	.	.	MAF_USDA=3.279
NC_035083.1	42672836	.	C	T	.	.	MAF_INRAE=22.785
NC_035083.1	42672851	.	A	T	.	.	MAF_INRAE=50.0;MAF_USDA=47.647
NC_035083.1	42672860	.	G	A	.	.	MAF_USDA=3.279
NC_035083.1	42672897	.	T	A	.	.	MAF_INRAE=4.43;MAF_USDA=2.459
NC_035083.1	42672946	.	T	A	.	.	MAF_INRAE=16.456;MAF_USDA=14.754
NC_035083.1	42673028	.	G	C	.	.	MAF_INRAE=34.81;MAF_USDA=38.235
NC_035083.1	42673030	.	G	T	.	.	MAF_USDA=3.279
NC_035083.1	42673031	.	G	T	.	.	MAF_INRAE=32.5;MAF_USDA=36.471
NC_035083.1	42673037	.	C	T	.	.	MAF_INRAE=34.81;MAF_USDA=36.471
NC_035083.1	42673061	.	A	T	.	.	MAF_USDA=1.639
NC_035083.1	42673102	.	G	T	.	.	MAF_USDA=2.459
NC_035083.1	42673219	.	G	A	.	.	MAF_INRAE=13.291;MAF_USDA=4.098
NC_035083.1	42673280	.	A	G	.	.	MAF_INRAE=13.924;MAF_USDA=4.098
NC_035083.1	42673306	.	G	A	.	.	MAF_USDA=1.639
NC_035083.1	42673314	.	G	A	.	.	MAF_INRAE=10.0
NC_035083.1	42673330	.	G	A	.	.	MAF_USDA=21.765
NC_035083.1	42673344	.	A	G	.	.	MAF_INRAE=18.354;MAF_USDA=12.353
NC_035083.1	42673352	.	G	A	.	.	MAF_INRAE=4.43;MAF_USDA=4.098
NC_035083.1	42673400	.	G	A	.	.	MAF_USDA=3.279
NC_035083.1	42673401	.	C	T	.	.	MAF_INRAE=15.789;MAF_USDA=2.459
NC_035083.1	42673407	.	G	T	.	.	MAF_INRAE=13.924;MAF_USDA=3.279
NC_035083.1	42673423	.	G	A	.	.	MAF_USDA=10.417
NC_035083.1	42673517	.	C	T	.	.	MAF_USDA=11.475
NC_035083.1	42673618	.	C	G	.	.	MAF_USDA=7.377
NC_035083.1	42673713	.	C	G	.	.	MAF_INRAE=5.263;MAF_USDA=3.529
NC_035083.1	42673794	.	C	T	.	.	MAF_USDA=2.459
NC_035083.1	42673839	.	G	A	.	.	MAF_INRAE=33.544;MAF_USDA=31.765
NC_035083.1	42673873	.	C	T	.	.	MAF_INRAE=17.722;MAF_USDA=15.882
NC_035083.1	42673925	.	G	A	.	.	MAF_USDA=2.459
NC_035083.1	42673940	.	C	A	.	.	MAF_INRAE=10.0
NC_035083.1	42673963	.	TCT	TCC	.	.	MAF_USDA=41.667
NC_035083.1	42673965	.	T	C	.	.	MAF_INRAE=15.823;MAF_USDA=44.167
NC_035083.1	42674003	.	G	A	.	.	MAF_INRAE=13.924;MAF_USDA=15.294
NC_035083.1	42674149	.	G	C	.	.	MAF_INRAE=15.823;MAF_USDA=46.471
NC_035083.1	42674164	.	C	A	.	.	MAF_INRAE=18.354;MAF_USDA=15.882
NC_035083.1	42674316	.	A	T	.	.	MAF_INRAE=6.667;MAF_USDA=5.738
NC_035083.1	42674349	.	A	T	.	.	MAF_INRAE=6.667;MAF_USDA=5.738
NC_035083.1	42674361	.	A	C	.	.	MAF_USDA=18.033
NC_035083.1	42674368	.	A	C	.	.	MAF_USDA=3.279
NC_035083.1	42674373	.	A	C	.	.	MAF_INRAE=34.177;MAF_USDA=31.765
NC_035083.1	42674466	.	G	T	.	.	MAF_USDA=2.941
NC_035083.1	42674593	.	G	A	.	.	MAF_INRAE=27.848;MAF_USDA=22.353
NC_035083.1	42674615	.	A	T	.	.	MAF_INRAE=6.329;MAF_USDA=2.353
NC_035083.1	42674626	.	C	A	.	.	MAF_INRAE=4.43;MAF_USDA=2.459
NC_035083.1	42674695	.	G	T	.	.	MAF_INRAE=5.0;MAF_USDA=1.639
NC_035083.1	42674791	.	T	C	.	.	MAF_USDA=3.279
NC_035083.1	42674899	.	C	T	.	.	MAF_INRAE=13.924;MAF_USDA=4.098
NC_035083.1	42674956	.	C	T	.	.	MAF_USDA=4.098
NC_035083.1	42674996	.	T	A	.	.	MAF_INRAE=6.667;MAF_USDA=5.738
NC_035083.1	42675016	.	C	T	.	.	MAF_INRAE=13.924;MAF_USDA=15.294
NC_035083.1	42675093	.	A	G	.	.	MAF_INRAE=22.785
NC_035083.1	42675094	.	C	T	.	.	MAF_INRAE=28.481;MAF_USDA=22.353
NC_035083.1	42675098	.	C	T	.	.	MAF_USDA=3.279
NC_035083.1	42675140	.	A	G	.	.	MAF_USDA=2.459
NC_035083.1	42675144	.	G	T	.	.	MAF_USDA=2.459
NC_035083.1	42675145	.	G	T	.	.	MAF_INRAE=29.747;MAF_USDA=4.098
NC_035083.1	42675200	.	T	C	.	.	MAF_USDA=2.459
NC_035083.1	42675243	.	G	T	.	.	MAF_USDA=1.639
NC_035083.1	42675438	.	C	T	.	.	MAF_USDA=5.738
NC_035083.1	42675521	.	C	T	.	.	MAF_USDA=2.459
NC_035083.1	42675579	.	C	A	.	.	MAF_INRAE=16.667
NC_035083.1	42675603	.	T	C	.	.	MAF_USDA=1.639
NC_035083.1	42675616	.	T	C	.	.	MAF_INRAE=17.089;MAF_USDA=40.0
NC_035083.1	42675657	.	A	G	.	.	MAF_INRAE=10.759;MAF_USDA=14.118
NC_035083.1	42675659	.	G	T	.	.	MAF_INRAE=9.167;MAF_USDA=2.459
NC_035083.1	42675664	.	G	A	.	.	MAF_INRAE=10.759;MAF_USDA=15.294
NC_035083.1	42675666	.	A	G	.	.	MAF_INRAE=7.5;MAF_USDA=15.294
NC_035083.1	42675710	.	G	C	.	.	MAF_INRAE=32.911;MAF_USDA=22.353
NC_035083.1	42675737	.	A	C	.	.	MAF_INRAE=17.089;MAF_USDA=39.412
NC_035083.1	42675746	.	G	A	.	.	MAF_INRAE=5.263;MAF_USDA=2.941
NC_035083.1	42675760	.	T	A	.	.	MAF_USDA=5.738
NC_035083.1	42675764	.	T	G	.	.	MAF_INRAE=5.263;MAF_USDA=2.083
NC_035083.1	42675775	.	A	G	.	.	MAF_INRAE=17.089;MAF_USDA=43.529
NC_035083.1	42675930	.	C	G	.	.	MAF_INRAE=16.667;MAF_USDA=8.197
NC_035083.1	42676019	.	G	A	.	.	MAF_USDA=12.295
NC_035083.1	42676050	.	T	C	.	.	MAF_USDA=2.459
NC_035083.1	42676095	.	G	A	.	.	MAF_INRAE=30.38;MAF_USDA=38.235
NC_035083.1	42676142	.	A	G	.	.	MAF_INRAE=17.722;MAF_USDA=46.471
NC_035083.1	42676146	.	C	T	.	.	MAF_INRAE=4.43
NC_035083.1	42676183	.	G	A	.	.	MAF_USDA=4.762
NC_035083.1	42676302	.	C	T	.	.	MAF_INRAE=9.494;MAF_USDA=7.143
NC_035083.1	42676394	.	T	G	.	.	MAF_USDA=1.639
NC_035083.1	42676424	.	G	A	.	.	MAF_INRAE=17.722;MAF_USDA=37.5
NC_035083.1	42676466	.	C	A	.	.	MAF_USDA=1.639
NC_035083.1	42676484	.	G	A	.	.	MAF_INRAE=21.053;MAF_USDA=22.941
NC_035083.1	42676613	.	G	C	.	.	MAF_INRAE=17.722;MAF_USDA=44.706
NC_035083.1	42676636	.	A	T	.	.	MAF_USDA=1.639
NC_035083.1	42676684	.	C	A	.	.	MAF_INRAE=9.494;MAF_USDA=5.882
NC_035083.1	42676794	.	A	T	.	.	MAF_INRAE=41.139;MAF_USDA=6.557
NC_035083.1	42676844	.	G	T	.	.	MAF_INRAE=16.667;MAF_USDA=3.279
NC_035083.1	42676850	.	G	A	.	.	MAF_INRAE=16.667;MAF_USDA=4.098
NC_035083.1	42676854	.	A	G	.	.	MAF_INRAE=31.013;MAF_USDA=41.765
NC_035083.1	42676914	.	T	G	.	.	MAF_INRAE=13.924;MAF_USDA=47.059
NC_035083.1	42677071	.	C	T	.	.	MAF_INRAE=5.263;MAF_USDA=3.529
NC_035083.1	42677101	.	T	C	.	.	MAF_INRAE=17.089;MAF_USDA=47.059
NC_035083.1	42677119	.	A	G	.	.	MAF_INRAE=18.354;MAF_USDA=42.353
NC_035083.1	42677194	.	A	G	.	.	MAF_INRAE=33.544;MAF_USDA=37.647
NC_035083.1	42677279	.	A	C	.	.	MAF_INRAE=17.722;MAF_USDA=44.706
NC_035083.1	42677300	.	T	A	.	.	MAF_USDA=8.333
NC_035083.1	42677361	.	G	C	.	.	MAF_INRAE=17.722;MAF_USDA=44.706
NC_035083.1	42677416	.	G	A	.	.	MAF_INRAE=15.0;MAF_USDA=4.098
NC_035083.1	42677419	.	A	T	.	.	MAF_USDA=10.417
NC_035083.1	42677447	.	G	C	.	.	MAF_INRAE=15.0;MAF_USDA=4.098
NC_035083.1	42677491	.	T	C	.	.	MAF_USDA=1.639
NC_035083.1	42677500	.	A	T	.	.	MAF_INRAE=6.667;MAF_USDA=9.836
NC_035083.1	42677542	.	T	C	.	.	MAF_INRAE=10.759;MAF_USDA=15.882
NC_035083.1	42677566	.	G	A	.	.	MAF_INRAE=18.354;MAF_USDA=43.529
NC_035083.1	42677639	.	C	T	.	.	MAF_INRAE=17.722;MAF_USDA=41.803
NC_035083.1	42677666	.	C	T	.	.	MAF_INRAE=2.532
NC_035083.1	42677678	.	G	T	.	.	MAF_USDA=2.5
NC_035083.1	42677685	.	G	A	.	.	MAF_INRAE=31.646;MAF_USDA=37.059
NC_035083.1	42677777	.	G	A	.	.	MAF_INRAE=10.759;MAF_USDA=14.706
NC_035083.1	42678207	.	T	C	.	.	MAF_USDA=6.471
NC_035083.1	42678329	.	A	C	.	.	MAF_INRAE=10.759;MAF_USDA=15.294
NC_035083.1	42678342	.	A	G	.	.	MAF_INRAE=16.667;MAF_USDA=3.279
NC_035083.1	42678363	.	C	T	.	.	MAF_INRAE=16.667;MAF_USDA=5.738
NC_035083.1	42678398	.	T	C	.	.	MAF_INRAE=48.101;MAF_USDA=14.706
NC_035083.1	42678447	.	A	G	.	.	MAF_INRAE=4.43
NC_035083.1	42678448	.	C	A	.	.	MAF_INRAE=11.392;MAF_USDA=4.918
NC_035083.1	42678497	.	T	C	.	.	MAF_USDA=1.667
NC_035083.1	42678510	.	C	A	.	.	MAF_INRAE=31.013;MAF_USDA=37.059
NC_035083.1	42678527	.	G	A	.	.	MAF_INRAE=10.833
NC_035083.1	42678554	.	A	G	.	.	MAF_INRAE=5.263;MAF_USDA=3.279
NC_035083.1	42678577	.	C	T	.	.	MAF_INRAE=2.5;MAF_USDA=13.529
NC_035083.1	42678584	.	C	A	.	.	MAF_INRAE=4.167;MAF_USDA=14.706
NC_035083.1	42678585	.	G	T	.	.	MAF_USDA=2.459
NC_035083.1	42678596	.	T	C	.	.	MAF_INRAE=6.667;MAF_USDA=13.529
NC_035083.1	42678606	.	G	A	.	.	MAF_INRAE=6.667;MAF_USDA=14.706
NC_035083.1	42678607	.	T	C	.	.	MAF_INRAE=1.667
NC_035083.1	42678610	.	A	G	.	.	MAF_INRAE=6.667;MAF_USDA=22.917
NC_035083.1	42678620	.	G	A	.	.	MAF_INRAE=6.667
NC_035083.1	42678621	.	G	A	.	.	MAF_INRAE=6.667
NC_035083.1	42678651	.	G	A	.	.	MAF_USDA=4.098
NC_035083.1	42678709	.	T	C	.	.	MAF_USDA=1.639
NC_035083.1	42678732	.	T	C	.	.	MAF_INRAE=11.667
NC_035083.1	42678748	.	T	A	.	.	MAF_INRAE=10.833;MAF_USDA=20.833
NC_035083.1	42678836	.	T	A	.	.	MAF_USDA=2.941
NC_035083.1	42679002	.	G	C	.	.	MAF_USDA=1.639
NC_035083.1	42679144	.	A	T	.	.	MAF_USDA=18.75
NC_035083.1	42679177	.	A	G	.	.	MAF_USDA=4.098
NC_035083.1	42679192	.	C	A	.	.	MAF_USDA=5.738
NC_035083.1	42679267	.	G	T	.	.	MAF_INRAE=16.667;MAF_USDA=3.279
NC_035083.1	42679316	.	G	T	.	.	MAF_USDA=1.639
NC_035083.1	42679364	.	A	G	.	.	MAF_USDA=2.459
NC_035083.1	42679367	.	G	A	.	.	MAF_INRAE=5.263;MAF_USDA=3.279
NC_035083.1	42679385	.	T	A	.	.	MAF_USDA=4.918
NC_035083.1	42679401	.	G	A	.	.	MAF_INRAE=15.833;MAF_USDA=3.279
NC_035083.1	42679439	.	C	A	.	.	MAF_USDA=2.459
NC_035083.1	42679444	.	G	A	.	.	MAF_USDA=1.639
NC_035083.1	42679486	.	G	T	.	.	MAF_USDA=3.279
NC_035083.1	42679493	.	T	A	.	.	MAF_USDA=2.459
NC_035083.1	42679582	.	T	C	.	.	MAF_USDA=2.459
NC_035083.1	42679598	.	T	C	.	.	MAF_USDA=2.459
NC_035083.1	42679661	.	G	T	.	.	MAF_INRAE=6.667;MAF_USDA=6.471
NC_035083.1	42679680	.	G	A	.	.	MAF_USDA=2.459
NC_035083.1	42679758	.	G	A	.	.	MAF_INRAE=16.456;MAF_USDA=19.412
NC_035083.1	42679773	.	T	A	.	.	MAF_USDA=2.459
NC_035083.1	42679827	.	A	G	.	.	MAF_INRAE=29.114;MAF_USDA=44.706
NC_035083.1	42679842	.	G	T	.	.	MAF_INRAE=40.506;MAF_USDA=22.941
NC_035083.1	42679843	.	C	A	.	.	MAF_INRAE=36.667;MAF_USDA=22.941
NC_035083.1	42679938	.	G	A	.	.	MAF_USDA=4.098
NC_035083.1	42679944	.	C	T	.	.	MAF_USDA=2.459
NC_035083.1	42679952	.	G	T	.	.	MAF_USDA=5.738
NC_035083.1	42679985	.	A	C	.	.	MAF_USDA=2.941
NC_035083.1	42679993	.	C	T	.	.	MAF_USDA=2.941
NC_035083.1	42680045	.	A	T	.	.	MAF_INRAE=16.667;MAF_USDA=3.279
NC_035083.1	42680103	.	C	T	.	.	MAF_INRAE=16.667;MAF_USDA=5.738
NC_035083.1	42680128	.	G	C	.	.	MAF_USDA=1.639
NC_035083.1	42680240	.	T	C	.	.	MAF_USDA=2.459
NC_035083.1	42680300	.	A	C	.	.	MAF_INRAE=15.0;MAF_USDA=3.279
NC_035083.1	42680388	.	T	C	.	.	MAF_USDA=1.639
NC_035083.1	42680416	.	C	A	.	.	MAF_INRAE=16.667
NC_035083.1	42680449	.	A	T	.	.	MAF_USDA=2.459
NC_035083.1	42680463	.	G	C	.	.	MAF_USDA=2.459
NC_035083.1	42680473	.	G	A	.	.	MAF_INRAE=29.114;MAF_USDA=43.529
NC_035083.1	42680487	.	A	G	.	.	MAF_USDA=2.459
NC_035083.1	42680497	.	T	A	.	.	MAF_USDA=2.459
NC_035083.1	42680520	.	G	T	.	.	MAF_INRAE=16.667
NC_035083.1	42680565	.	G	A	.	.	MAF_INRAE=6.667;MAF_USDA=5.882
NC_035083.1	42680593	.	G	T	.	.	MAF_USDA=4.918
NC_035083.1	42680649	.	G	A	.	.	MAF_USDA=2.459
NC_035083.1	42680694	.	A	G	.	.	MAF_USDA=9.412
NC_035083.1	42680732	.	G	T	.	.	MAF_INRAE=5.263;MAF_USDA=3.529
NC_035083.1	42680856	.	T	A	.	.	MAF_INRAE=16.456;MAF_USDA=47.647
NC_035083.1	42680877	.	G	A	.	.	MAF_USDA=1.639
NC_035083.1	42680889	.	C	T	.	.	MAF_USDA=2.459
NC_035083.1	42680928	.	G	A	.	.	MAF_USDA=3.279
NC_035083.1	42680932	.	C	A	.	.	MAF_USDA=5.738
NC_035083.1	42680996	.	C	T	.	.	MAF_USDA=2.459
NC_035083.1	42681094	.	G	A	.	.	MAF_USDA=4.167
NC_035083.1	42681100	.	T	G	.	.	MAF_INRAE=9.494;MAF_USDA=5.294
NC_035083.1	42681360	.	T	C	.	.	MAF_USDA=1.695
NC_035083.1	42681382	.	C	T	.	.	MAF_USDA=19.512
NC_035083.1	42682389	.	T	G	.	.	MAF_INRAE=31.579;MAF_USDA=35.417
NC_035083.1	42682419	.	T	C	.	.	MAF_USDA=3.333
NC_035083.1	42682472	.	C	A	.	.	MAF_USDA=3.333
NC_035083.1	42682478	.	A	G	.	.	MAF_INRAE=17.089;MAF_USDA=16.071
NC_035083.1	42682493	.	G	A	.	.	MAF_USDA=3.279
NC_035083.1	42682539	.	G	A	.	.	MAF_USDA=5.738
NC_035083.1	42682593	.	C	T	.	.	MAF_USDA=7.377
NC_035083.1	42682604	.	T	A	.	.	MAF_USDA=8.824
NC_035083.1	42682655	.	G	T	.	.	MAF_USDA=1.639
NC_035083.1	42682663	.	G	A	.	.	MAF_USDA=18.75
NC_035083.1	42682749	.	A	T	.	.	MAF_USDA=8.197
NC_035083.1	42682795	.	T	C	.	.	MAF_INRAE=9.167;MAF_USDA=12.295
NC_035083.1	42682818	.	A	G	.	.	MAF_INRAE=9.494;MAF_USDA=7.377
NC_035083.1	42682823	.	A	C	.	.	MAF_INRAE=13.291;MAF_USDA=19.672
NC_035083.1	42682853	.	A	C	.	.	MAF_INRAE=9.494;MAF_USDA=9.836
NC_035083.1	42682910	.	T	G	.	.	MAF_USDA=1.639
NC_035083.1	42682915	.	C	T	.	.	MAF_INRAE=40.506;MAF_USDA=27.059
NC_035083.1	42682916	.	G	A	.	.	MAF_USDA=1.639
NC_035083.1	42682952	.	A	G	.	.	MAF_INRAE=5.263;MAF_USDA=11.765
NC_035083.1	42682962	.	G	A	.	.	MAF_INRAE=31.646;MAF_USDA=45.882
NC_035083.1	42682969	.	C	A	.	.	MAF_INRAE=11.667
NC_035083.1	42682970	.	T	G	.	.	MAF_INRAE=11.667;MAF_USDA=36.471
NC_035083.1	42682980	.	G	A	.	.	MAF_INRAE=16.456;MAF_USDA=19.412
NC_035083.1	42683002	.	G	T	.	.	MAF_INRAE=8.861;MAF_USDA=5.882
NC_035083.1	42683003	.	G	T	.	.	MAF_INRAE=6.667;MAF_USDA=6.471
NC_035083.1	42683004	.	T	A	.	.	MAF_USDA=4.098
NC_035083.1	42683005	.	G	A	.	.	MAF_USDA=4.098
NC_035083.1	42683007	.	T	C	.	.	MAF_USDA=4.098
NC_035083.1	42683016	.	C	T	.	.	MAF_INRAE=5.263;MAF_USDA=9.016
NC_035083.1	42683163	.	A	C	.	.	MAF_INRAE=42.405;MAF_USDA=19.412
NC_035083.1	42683172	.	G	A	.	.	MAF_USDA=1.639
NC_035083.1	42683285	.	G	A	.	.	MAF_USDA=20.833
NC_035083.1	42683291	.	A	T	.	.	MAF_USDA=18.75
NC_035083.1	42683303	.	A	G	.	.	MAF_USDA=22.917
NC_035083.1	42683329	.	G	T	.	.	MAF_INRAE=13.333
NC_035083.1	42683468	.	G	A	.	.	MAF_USDA=11.176
NC_035083.1	42683472	.	G	A	.	.	MAF_USDA=39.583
NC_035083.1	42683475	.	G	A	.	.	MAF_USDA=4.167
NC_035083.1	42683482	.	C	T	.	.	MAF_USDA=6.25
NC_035083.1	42683653	.	A	T	.	.	MAF_INRAE=43.038;MAF_USDA=18.824
NC_035083.1	42683697	.	A	T	.	.	MAF_INRAE=5.263;MAF_USDA=7.647
NC_035083.1	42683768	.	T	C	.	.	MAF_INRAE=29.747
NC_035083.1	42683859	.	G	T	.	.	MAF_USDA=5.882
NC_035083.1	42683911	.	A	C	.	.	MAF_INRAE=48.734;MAF_USDA=16.471
NC_035083.1	42683913	.	A	T	.	.	MAF_USDA=5.882
NC_035083.1	42683962	.	C	G	.	.	MAF_INRAE=16.456;MAF_USDA=18.824
NC_035083.1	42683974	.	A	C	.	.	MAF_USDA=1.639
NC_035083.1	42684050	.	C	T	.	.	MAF_INRAE=48.734;MAF_USDA=15.882
NC_035083.1	42684176	.	C	A	.	.	MAF_INRAE=5.263;MAF_USDA=7.647
NC_035083.1	42684388	.	G	A	.	.	MAF_INRAE=37.342;MAF_USDA=25.294
NC_035083.1	42684406	.	C	T	.	.	MAF_USDA=9.016
NC_035083.1	42684427	.	A	G	.	.	MAF_USDA=8.333
NC_035083.1	42684436	.	A	T	.	.	MAF_USDA=1.639
NC_035083.1	42684856	.	C	T	.	.	MAF_INRAE=22.152;MAF_USDA=7.377
NC_035083.1	42684876	.	G	C	.	.	MAF_INRAE=4.43
NC_035083.1	42684902	.	C	A	.	.	MAF_INRAE=22.152;MAF_USDA=7.377
NC_035083.1	42684957	.	G	A	.	.	MAF_USDA=6.471
NC_035083.1	42684963	.	G	A	.	.	MAF_INRAE=10.127;MAF_USDA=15.882
NC_035083.1	42685126	.	T	C	.	.	MAF_INRAE=29.114;MAF_USDA=12.353
NC_035083.1	42685144	.	G	A	.	.	MAF_USDA=1.639
NC_035083.1	42685160	.	G	A	.	.	MAF_INRAE=10.127;MAF_USDA=14.706
NC_035083.1	42685196	.	G	A	.	.	MAF_INRAE=9.494;MAF_USDA=2.083
NC_035083.1	42685500	.	G	A	.	.	MAF_INRAE=5.263;MAF_USDA=3.279
NC_035083.1	42685877	.	T	A	.	.	MAF_INRAE=10.127;MAF_USDA=14.706
NC_035083.1	42685878	.	A	G	.	.	MAF_USDA=3.279
NC_035083.1	42685890	.	A	C	.	.	MAF_USDA=3.279
NC_035083.1	42685911	.	C	T	.	.	MAF_USDA=4.098
NC_035083.1	42685913	.	G	A	.	.	MAF_USDA=4.098
NC_035083.1	42685937	.	C	T	.	.	MAF_USDA=4.098
NC_035083.1	42685950	.	A	C	.	.	MAF_USDA=4.098
NC_035083.1	42685958	.	C	T	.	.	MAF_USDA=4.918
NC_035083.1	42685969	.	C	T	.	.	MAF_USDA=3.279
NC_035083.1	42685986	.	A	G	.	.	MAF_USDA=4.167
NC_035083.1	42685988	.	A	T	.	.	MAF_USDA=4.918
NC_035083.1	42685997	.	G	A	.	.	MAF_USDA=1.639
NC_035083.1	42686034	.	A	T	.	.	MAF_USDA=4.098
NC_035083.1	42686037	.	A	G	.	.	MAF_USDA=4.918
NC_035083.1	42686058	.	C	T	.	.	MAF_USDA=3.279
NC_035083.1	42686076	.	C	T	.	.	MAF_USDA=3.279
NC_035083.1	42686090	.	A	G	.	.	MAF_USDA=3.279
NC_035083.1	42686096	.	T	A	.	.	MAF_USDA=4.098
NC_035083.1	42686112	.	G	C	.	.	MAF_INRAE=16.667;MAF_USDA=3.279
NC_035083.1	42686131	.	C	A	.	.	MAF_INRAE=12.025;MAF_USDA=9.016
NC_035083.1	42686160	.	C	T	.	.	MAF_INRAE=29.114;MAF_USDA=12.941
NC_035083.1	42686225	.	A	C	.	.	MAF_INRAE=16.667;MAF_USDA=4.918
NC_035083.1	42686318	.	C	A	.	.	MAF_USDA=9.836
NC_035083.1	42686373	.	C	T	.	.	MAF_INRAE=29.114;MAF_USDA=12.941
NC_035083.1	42686399	.	C	T	.	.	MAF_INRAE=15.789
NC_035083.1	42686471	.	T	C	.	.	MAF_INRAE=41.772;MAF_USDA=16.471
NC_035083.1	42686527	.	C	G	.	.	MAF_USDA=2.459
NC_035083.1	42686530	.	C	A	.	.	MAF_USDA=1.639
NC_035083.1	42686555	.	C	G	.	.	MAF_INRAE=15.789
NC_035083.1	42686600	.	A	C	.	.	MAF_INRAE=42.405;MAF_USDA=16.471
NC_035083.1	42686664	.	C	A	.	.	MAF_INRAE=41.772;MAF_USDA=16.471
NC_035083.1	42686680	.	G	T	.	.	MAF_INRAE=12.025;MAF_USDA=7.647
NC_035083.1	42686681	.	G	A	.	.	MAF_INRAE=10.833;MAF_USDA=17.059
NC_035083.1	42686710	.	C	T	.	.	MAF_USDA=2.941
NC_035083.1	42686712	.	T	G	.	.	MAF_INRAE=41.772;MAF_USDA=16.471
NC_035083.1	42686739	.	T	C	.	.	MAF_INRAE=41.139;MAF_USDA=15.882
NC_035083.1	42686741	.	G	T	.	.	MAF_INRAE=30.833;MAF_USDA=12.353
NC_035083.1	42686761	.	C	T	.	.	MAF_INRAE=40.506;MAF_USDA=16.471
NC_035083.1	42686765	.	C	A	.	.	MAF_INRAE=19.62;MAF_USDA=25.294
NC_035083.1	42686770	.	C	A	.	.	MAF_USDA=4.918
NC_035083.1	42686799	.	C	T	.	.	MAF_USDA=1.639
NC_035083.1	42686806	.	G	A	.	.	MAF_INRAE=15.0;MAF_USDA=4.918
NC_035083.1	42686807	.	C	T	.	.	MAF_USDA=1.639
NC_035083.1	42686854	.	C	A	.	.	MAF_USDA=12.353
NC_035083.1	42686855	.	G	A	.	.	MAF_INRAE=5.263;MAF_USDA=16.667
NC_035083.1	42686876	.	G	A	.	.	MAF_INRAE=21.519
NC_035083.1	42686924	.	G	A	.	.	MAF_INRAE=7.595;MAF_USDA=5.294
NC_035083.1	42686927	.	T	G	.	.	MAF_INRAE=37.5;MAF_USDA=40.588
NC_035083.1	42686964	.	C	T	.	.	MAF_INRAE=29.114;MAF_USDA=12.941
NC_035083.1	42686991	.	G	T	.	.	MAF_INRAE=16.667;MAF_USDA=4.918
NC_035083.1	42687012	.	C	A	.	.	MAF_INRAE=29.114;MAF_USDA=12.941
NC_035083.1	42687032	.	A	C	.	.	MAF_INRAE=16.667
NC_035083.1	42687037	.	A	T	.	.	MAF_INRAE=16.667
NC_035083.1	42687042	.	G	A	.	.	MAF_INRAE=18.354;MAF_USDA=23.529
NC_035083.1	42687111	.	C	A	.	.	MAF_INRAE=5.263
NC_035083.1	42687127	.	T	G	.	.	MAF_INRAE=15.833
NC_035083.1	42687181	.	T	A	.	.	MAF_INRAE=12.025;MAF_USDA=9.016
NC_035083.1	42687251	.	T	G	.	.	MAF_INRAE=5.263;MAF_USDA=7.059
NC_035083.1	42687287	.	G	A	.	.	MAF_USDA=1.639
NC_035083.1	42687292	.	T	C	.	.	MAF_INRAE=17.722;MAF_USDA=45.294
NC_035083.1	42687336	.	G	A	.	.	MAF_INRAE=21.519;MAF_USDA=2.459
NC_035083.1	42687403	.	A	T	.	.	MAF_USDA=2.083
NC_035083.1	42687408	.	T	C	.	.	MAF_INRAE=16.667;MAF_USDA=4.918
NC_035083.1	42687424	.	C	T	.	.	MAF_USDA=1.639
NC_035083.1	42687546	.	C	T	.	.	MAF_INRAE=16.667;MAF_USDA=3.279
NC_035083.1	42687558	.	A	G	.	.	MAF_INRAE=5.263;MAF_USDA=7.059
NC_035083.1	42687573	.	C	T	.	.	MAF_USDA=4.918
NC_035083.1	42687608	.	G	A	.	.	MAF_USDA=1.639
NC_035083.1	42687682	.	G	C	.	.	MAF_USDA=2.459
NC_035083.1	42687736	.	C	A	.	.	MAF_INRAE=29.114;MAF_USDA=12.941
NC_035083.1	42687782	.	G	A	.	.	MAF_INRAE=15.0;MAF_USDA=3.279
NC_035083.1	42687809	.	C	A	.	.	MAF_USDA=10.588
NC_035083.1	42687822	.	G	A	.	.	MAF_INRAE=2.532;MAF_USDA=2.353
NC_035083.1	42687872	.	G	T	.	.	MAF_USDA=4.918
NC_035083.1	42687875	.	G	A	.	.	MAF_INRAE=7.595;MAF_USDA=5.294
NC_035083.1	42687877	.	C	G	.	.	MAF_USDA=1.639
NC_035083.1	42687925	.	T	C	.	.	MAF_INRAE=47.468;MAF_USDA=37.647
NC_035083.1	42687955	.	T	C	.	.	MAF_INRAE=47.468;MAF_USDA=36.471
NC_035083.1	42688098	.	G	A	.	.	MAF_INRAE=20.886;MAF_USDA=10.588
NC_035083.1	42688210	.	C	A	.	.	MAF_INRAE=29.114;MAF_USDA=12.353
NC_035083.1	42688358	.	C	T	.	.	MAF_USDA=1.639
NC_035083.1	42688436	.	A	C	.	.	MAF_INRAE=6.667;MAF_USDA=5.738
NC_035083.1	42688480	.	G	T	.	.	MAF_INRAE=22.152;MAF_USDA=3.279
NC_035083.1	42688567	.	T	C	.	.	MAF_INRAE=21.519;MAF_USDA=2.459
NC_035083.1	42688598	.	G	A	.	.	MAF_USDA=2.459
NC_035083.1	42688675	.	C	G	.	.	MAF_INRAE=29.747;MAF_USDA=14.118
NC_035083.1	42688683	.	A	C	.	.	MAF_USDA=3.529
NC_035083.1	42688690	.	A	G	.	.	MAF_INRAE=9.494;MAF_USDA=7.647
NC_035083.1	42688699	.	G	A	.	.	MAF_INRAE=10.526;MAF_USDA=4.098
NC_035083.1	42688751	.	C	T	.	.	MAF_INRAE=30.833;MAF_USDA=17.213
NC_035083.1	42688840	.	G	C	.	.	MAF_INRAE=7.595;MAF_USDA=5.882
NC_035083.1	42689000	.	T	C	.	.	MAF_INRAE=22.152
NC_035083.1	42689007	.	G	T	.	.	MAF_USDA=1.639
NC_035083.1	42689081	.	A	G	.	.	MAF_INRAE=22.152;MAF_USDA=3.279
NC_035083.1	42689102	.	G	A	.	.	MAF_USDA=5.738
NC_035083.1	42689193	.	C	A	.	.	MAF_INRAE=21.519;MAF_USDA=16.393
NC_035083.1	42689228	.	T	A	.	.	MAF_INRAE=29.114;MAF_USDA=18.033
NC_035083.1	42689338	.	C	G	.	.	MAF_USDA=1.724
NC_035083.1	42689339	.	T	G	.	.	MAF_USDA=1.724
NC_035083.1	42689376	.	G	A	.	.	MAF_USDA=1.724
NC_035083.1	42689385	.	A	C	.	.	MAF_USDA=4.167
NC_035083.1	42689442	.	T	C	.	.	MAF_INRAE=21.519;MAF_USDA=16.393
NC_035083.1	42689444	.	G	T	.	.	MAF_USDA=1.639
NC_035083.1	42689461	.	T	C	.	.	MAF_USDA=1.639
NC_035083.1	42689484	.	T	A	.	.	MAF_USDA=6.25
NC_035083.1	42689485	.	T	A	.	.	MAF_USDA=6.25
NC_035083.1	42689488	.	G	C	.	.	MAF_USDA=6.25
NC_035083.1	42689490	.	C	A	.	.	MAF_USDA=6.25
NC_035083.1	42689515	.	A	G	.	.	MAF_USDA=1.639
NC_035083.1	42689532	.	G	T	.	.	MAF_USDA=1.639
NC_035083.1	42689546	.	T	A	.	.	MAF_INRAE=6.667;MAF_USDA=5.738
NC_035083.1	42689562	.	C	A	.	.	MAF_USDA=2.459
NC_035083.1	42689571	.	T	C	.	.	MAF_INRAE=2.532;MAF_USDA=4.706
NC_035083.1	42689577	.	A	T	.	.	MAF_USDA=13.934
NC_035083.1	42689635	.	T	G	.	.	MAF_INRAE=22.152;MAF_USDA=16.393
NC_035083.1	42689696	.	T	A	.	.	MAF_INRAE=21.667;MAF_USDA=16.667
NC_035083.1	42689745	.	C	G	.	.	MAF_USDA=1.639
NC_035083.1	42689798	.	C	A	.	.	MAF_USDA=2.459
NC_035083.1	42689812	.	A	T	.	.	MAF_USDA=2.459
NC_035083.1	42689817	.	A	G	.	.	MAF_USDA=2.459
NC_035083.1	42689862	.	C	T	.	.	MAF_INRAE=2.5
NC_035083.1	42689880	.	T	A	.	.	MAF_INRAE=5.0
NC_035083.1	42689886	.	C	A	.	.	MAF_INRAE=4.167
NC_035083.1	42689896	.	T	C	.	.	MAF_INRAE=4.167
NC_035083.1	42689898	.	G	A	.	.	MAF_INRAE=3.333
NC_035083.1	42689901	.	C	T	.	.	MAF_INRAE=3.333
NC_035083.1	42689919	.	C	A	.	.	MAF_INRAE=1.667
NC_035083.1	42689943	.	T	G	.	.	MAF_INRAE=1.667;MAF_USDA=12.941
NC_035083.1	42689958	.	C	A	.	.	MAF_INRAE=21.519;MAF_USDA=15.574
NC_035083.1	42689981	.	G	A	.	.	MAF_INRAE=21.519;MAF_USDA=16.393
NC_035083.1	42689996	.	G	A	.	.	MAF_USDA=3.279
NC_035083.1	42690065	.	T	G	.	.	MAF_INRAE=16.667;MAF_USDA=3.279
NC_035083.1	42690154	.	T	A	.	.	MAF_INRAE=10.0
NC_035083.1	42690259	.	C	A	.	.	MAF_INRAE=17.089;MAF_USDA=9.412
NC_035083.1	42690416	.	T	G	.	.	MAF_INRAE=47.468;MAF_USDA=35.882
NC_035083.1	42690464	.	A	T	.	.	MAF_USDA=6.557
NC_035083.1	42690482	.	T	A	.	.	MAF_USDA=1.639
NC_035083.1	42690518	.	C	T	.	.	MAF_INRAE=22.152
NC_035083.1	42690524	.	T	C	.	.	MAF_INRAE=21.519
NC_035083.1	42690529	.	C	A	.	.	MAF_USDA=39.583
NC_035083.1	42690589	.	A	C	.	.	MAF_USDA=1.639
NC_035083.1	42690632	.	T	C	.	.	MAF_INRAE=30.38;MAF_USDA=39.412
NC_035083.1	42690642	.	C	A	.	.	MAF_INRAE=12.658;MAF_USDA=13.095
NC_035083.1	42690676	.	G	T	.	.	MAF_INRAE=5.063;MAF_USDA=5.882
NC_035083.1	42690688	.	G	A	.	.	MAF_INRAE=48.101;MAF_USDA=34.706
NC_035083.1	42690823	.	G	T	.	.	MAF_USDA=1.639
NC_035083.1	42690865	.	C	T	.	.	MAF_USDA=1.639
NC_035083.1	42690897	.	T	A	.	.	MAF_USDA=1.639
NC_035083.1	42690902	.	A	T	.	.	MAF_INRAE=5.263;MAF_USDA=5.882
NC_035083.1	42690906	.	A	T	.	.	MAF_USDA=1.639
NC_035083.1	42690909	.	A	C	.	.	MAF_INRAE=47.468;MAF_USDA=35.294
NC_035083.1	42690910	.	T	A	.	.	MAF_USDA=1.639
NC_035083.1	42690922	.	G	A	.	.	MAF_INRAE=16.667
NC_035083.1	42690993	.	T	A	.	.	MAF_INRAE=15.0
NC_035083.1	42690994	.	T	A	.	.	MAF_INRAE=27.848;MAF_USDA=29.167
NC_035083.1	42690999	.	T	A	.	.	MAF_USDA=13.253
NC_035083.1	42691000	.	T	A	.	.	MAF_INRAE=46.667;MAF_USDA=42.169
NC_035083.1	42691004	.	A	C	.	.	MAF_USDA=18.75
NC_035083.1	42691009	.	T	A	.	.	MAF_INRAE=5.263;MAF_USDA=18.452
NC_035083.1	42691162	.	C	T	.	.	MAF_INRAE=21.519;MAF_USDA=15.0
NC_035083.1	42691166	.	G	A	.	.	MAF_USDA=1.667
NC_035083.1	42691216	.	C	T	.	.	MAF_USDA=1.639
NC_035083.1	42691266	.	T	C	.	.	MAF_USDA=2.941
NC_035083.1	42691347	.	T	A	.	.	MAF_USDA=18.75
NC_035083.1	42691353	.	A	T	.	.	MAF_USDA=12.5
NC_035083.1	42691363	.	T	A	.	.	MAF_USDA=9.016
NC_035083.1	42691398	.	T	G	.	.	MAF_INRAE=20.253;MAF_USDA=18.033
NC_035083.1	42691407	.	T	A	.	.	MAF_USDA=1.639
NC_035083.1	42691452	.	T	G	.	.	MAF_USDA=1.639
NC_035083.1	42691497	.	C	T	.	.	MAF_INRAE=21.519;MAF_USDA=15.574
NC_035083.1	42691562	.	C	A	.	.	MAF_INRAE=22.152;MAF_USDA=11.765
NC_035083.1	42691614	.	A	T	.	.	MAF_INRAE=22.152;MAF_USDA=7.377
NC_035083.1	42691647	.	T	A	.	.	MAF_INRAE=21.519;MAF_USDA=18.033
NC_035083.1	42691652	.	G	T	.	.	MAF_INRAE=17.089;MAF_USDA=10.0
NC_035083.1	42691731	.	A	G	.	.	MAF_INRAE=43.671;MAF_USDA=20.492
NC_035083.1	42691741	.	T	C	.	.	MAF_INRAE=21.519;MAF_USDA=14.754
NC_035083.1	42691851	.	G	A	.	.	MAF_USDA=9.016
NC_035083.1	42691861	.	C	T	.	.	MAF_INRAE=10.833
NC_035083.1	42691878	.	C	T	.	.	MAF_INRAE=21.519;MAF_USDA=16.393
NC_035083.1	42691979	.	A	G	.	.	MAF_INRAE=12.658;MAF_USDA=4.918
NC_035083.1	42691992	.	T	G	.	.	MAF_INRAE=21.519;MAF_USDA=20.492
NC_035083.1	42691994	.	C	A	.	.	MAF_INRAE=11.667
NC_035083.1	42692004	.	T	C	.	.	MAF_USDA=10.417
NC_035083.1	42692005	.	A	T	.	.	MAF_USDA=10.417
NC_035083.1	42692037	.	G	T	.	.	MAF_USDA=1.639
NC_035083.1	42692043	.	C	A	.	.	MAF_INRAE=21.519;MAF_USDA=15.574
NC_035083.1	42692081	.	G	A	.	.	MAF_INRAE=20.886;MAF_USDA=17.213
NC_035083.1	42692312	.	A	C	.	.	MAF_USDA=3.279
NC_035083.1	42692327	.	A	T	.	.	MAF_INRAE=5.263;MAF_USDA=22.941
NC_035083.1	42692451	.	G	T	.	.	MAF_INRAE=5.696;MAF_USDA=2.941
NC_035083.1	42692484	.	C	T	.	.	MAF_USDA=2.459
NC_035083.1	42692522	.	C	A	.	.	MAF_USDA=2.459
NC_035083.1	42692523	.	G	A	.	.	MAF_USDA=2.459
NC_035083.1	42692538	.	G	A	.	.	MAF_INRAE=17.722;MAF_USDA=21.176
NC_035083.1	42692564	.	C	T	.	.	MAF_INRAE=9.494;MAF_USDA=5.294
NC_035083.1	42692577	.	C	T	.	.	MAF_USDA=1.639
NC_035083.1	42692683	.	G	A	.	.	MAF_USDA=4.167
NC_035083.1	42692699	.	T	G	.	.	MAF_USDA=2.459
NC_035083.1	42692784	.	T	G	.	.	MAF_INRAE=18.987;MAF_USDA=11.176
NC_035083.1	42692854	.	A	T	.	.	MAF_INRAE=20.253
NC_035083.1	42692882	.	C	T	.	.	MAF_USDA=1.639
NC_035083.1	42692893	.	C	T	.	.	MAF_USDA=1.639
NC_035083.1	42692907	.	T	C	.	.	MAF_USDA=6.25
NC_035083.1	42692952	.	T	G	.	.	MAF_INRAE=25.0
NC_035083.1	42692966	.	G	C	.	.	MAF_INRAE=25.0;MAF_USDA=4.918
NC_035083.1	42693009	.	A	C	.	.	MAF_INRAE=7.5;MAF_USDA=6.471
NC_035083.1	42693126	.	C	T	.	.	MAF_USDA=7.5
NC_035083.1	42693311	.	T	C	.	.	MAF_USDA=8.824
NC_035083.1	42693433	.	T	C	.	.	MAF_INRAE=10.833
NC_035083.1	42693452	.	T	A	.	.	MAF_INRAE=18.987;MAF_USDA=21.765
NC_035083.1	42693470	.	C	T	.	.	MAF_USDA=1.639
NC_035083.1	42693573	.	T	A	.	.	MAF_USDA=4.167
NC_035083.1	42693624	.	T	A	.	.	MAF_USDA=6.557
NC_035083.1	42693649	.	C	A	.	.	MAF_USDA=3.279
NC_035083.1	42693709	.	T	C	.	.	MAF_USDA=17.647
NC_035083.1	42693734	.	A	C	.	.	MAF_INRAE=20.886;MAF_USDA=32.941
NC_035083.1	42693769	.	C	A	.	.	MAF_USDA=17.059
NC_035083.1	42693822	.	A	G	.	.	MAF_USDA=8.197
NC_035083.1	42693890	.	A	G	.	.	MAF_INRAE=48.734;MAF_USDA=33.529
NC_035083.1	42693942	.	A	G	.	.	MAF_USDA=8.197
NC_035083.1	42693954	.	A	T	.	.	MAF_INRAE=27.848;MAF_USDA=40.0
NC_035083.1	42693965	.	C	T	.	.	MAF_USDA=3.279
NC_035083.1	42694230	.	C	A	.	.	MAF_INRAE=8.861;MAF_USDA=14.706
NC_035083.1	42694236	.	A	T	.	.	MAF_INRAE=6.329;MAF_USDA=2.941
NC_035083.1	42694290	.	A	G	.	.	MAF_USDA=4.918
NC_035083.1	42694348	.	T	A	.	.	MAF_USDA=10.417
NC_035083.1	42694349	.	C	A	.	.	MAF_USDA=10.417
NC_035083.1	42694386	.	T	C	.	.	MAF_USDA=4.098
NC_035083.1	42694395	.	A	G	.	.	MAF_INRAE=26.582;MAF_USDA=17.059
NC_035083.1	42694475	.	G	T	.	.	MAF_INRAE=10.0
NC_035083.1	42694554	.	A	C	.	.	MAF_INRAE=26.582;MAF_USDA=20.0
NC_035083.1	42694607	.	G	T	.	.	MAF_USDA=4.098
NC_035083.1	42694654	.	T	G	.	.	MAF_INRAE=3.333
NC_035083.1	42694688	.	T	A	.	.	MAF_INRAE=43.671;MAF_USDA=27.647
NC_035083.1	42694705	.	C	T	.	.	MAF_USDA=2.459
NC_035083.1	42694865	.	A	C	.	.	MAF_USDA=4.118
NC_035083.1	42694911	.	C	T	.	.	MAF_INRAE=8.861;MAF_USDA=18.75
NC_035083.1	42694955	.	A	G	.	.	MAF_USDA=4.098
NC_035083.1	42694966	.	G	A	.	.	MAF_USDA=3.279
NC_035083.1	42694972	.	T	G	.	.	MAF_INRAE=29.114;MAF_USDA=4.918
NC_035083.1	42694988	.	C	A	.	.	MAF_INRAE=5.696;MAF_USDA=2.941
NC_035083.1	42695061	.	A	T	.	.	MAF_USDA=10.588
NC_035083.1	42695201	.	G	T	.	.	MAF_USDA=1.639
NC_035083.1	42695231	.	G	A	.	.	MAF_USDA=18.75
NC_035083.1	42695242	.	G	A	.	.	MAF_INRAE=26.316;MAF_USDA=14.118
NC_035083.1	42696279	.	G	C	.	.	MAF_INRAE=27.848;MAF_USDA=21.765
NC_035083.1	42696354	.	G	A	.	.	MAF_USDA=1.639
NC_035083.1	42696426	.	A	G	.	.	MAF_INRAE=37.342;MAF_USDA=33.529
NC_035083.1	42696470	.	C	A	.	.	MAF_INRAE=20.253;MAF_USDA=34.118
NC_035083.1	42696491	.	C	A	.	.	MAF_USDA=1.639
NC_035083.1	42696531	.	G	A	.	.	MAF_USDA=3.279
NC_035083.1	42696620	.	G	A	.	.	MAF_USDA=4.098
NC_035083.1	42696728	.	G	A	.	.	MAF_USDA=2.459
NC_035083.1	42696742	.	G	A	.	.	MAF_INRAE=6.329;MAF_USDA=2.941
NC_035083.1	42697018	.	G	A	.	.	MAF_USDA=2.353
NC_035083.1	42697067	.	A	G	.	.	MAF_INRAE=34.81;MAF_USDA=15.294
NC_035083.1	42697068	.	G	A	.	.	MAF_USDA=2.459
NC_035083.1	42697074	.	C	T	.	.	MAF_INRAE=29.114;MAF_USDA=43.529
NC_035083.1	42697084	.	G	A	.	.	MAF_USDA=4.706
NC_035083.1	42697099	.	T	C	.	.	MAF_INRAE=20.253;MAF_USDA=34.118
NC_035083.1	42697119	.	A	T	.	.	MAF_INRAE=22.152
NC_035083.1	42697131	.	C	A	.	.	MAF_INRAE=4.43;MAF_USDA=1.639
NC_035083.1	42697169	.	C	T	.	.	MAF_INRAE=29.114;MAF_USDA=42.353
NC_035083.1	42697350	.	C	T	.	.	MAF_INRAE=10.0
NC_035083.1	42697452	.	G	T	.	.	MAF_USDA=3.279
NC_035083.1	42697499	.	A	G	.	.	MAF_USDA=4.918
NC_035083.1	42697682	.	C	A	.	.	MAF_USDA=1.639
NC_035083.1	42697783	.	G	T	.	.	MAF_INRAE=42.405;MAF_USDA=33.529
NC_035083.1	42697833	.	C	A	.	.	MAF_INRAE=8.861;MAF_USDA=13.934
NC_035083.1	42697858	.	C	A	.	.	MAF_INRAE=22.152
NC_035083.1	42697883	.	C	A	.	.	MAF_USDA=4.118
NC_035083.1	42697904	.	C	T	.	.	MAF_INRAE=10.0
NC_035083.1	42697935	.	T	C	.	.	MAF_INRAE=26.667;MAF_USDA=4.167
NC_035083.1	42698006	.	G	T,A	.	.	MAF_INRAE=10.0;MAF_USDA=4.118
NC_035083.1	42698015	.	A	C	.	.	MAF_USDA=1.639
NC_035083.1	42698194	.	C	A	.	.	MAF_INRAE=18.987;MAF_USDA=5.294
NC_035083.1	42698240	.	T	C	.	.	MAF_USDA=4.118
NC_035083.1	42698404	.	A	T	.	.	MAF_INRAE=21.519
NC_035083.1	42698550	.	G	T	.	.	MAF_USDA=3.279
NC_035083.1	42698625	.	G	T	.	.	MAF_INRAE=8.861;MAF_USDA=18.75
NC_035083.1	42698642	.	G	A	.	.	MAF_INRAE=16.456;MAF_USDA=15.882
NC_035083.1	42698645	.	T	A	.	.	MAF_INRAE=38.608;MAF_USDA=32.941
NC_035083.1	42698901	.	A	C	.	.	MAF_USDA=2.459
NC_035083.1	42698914	.	A	G	.	.	MAF_INRAE=8.228;MAF_USDA=9.016
NC_035083.1	42698942	.	C	A	.	.	MAF_INRAE=27.848;MAF_USDA=27.059
NC_035083.1	42698961	.	G	A	.	.	MAF_USDA=4.098
NC_035083.1	42699029	.	C	A	.	.	MAF_INRAE=21.519;MAF_USDA=1.639
NC_035083.1	42699039	.	G	T	.	.	MAF_INRAE=21.519;MAF_USDA=1.639
NC_035083.1	42699043	.	A	G	.	.	MAF_INRAE=34.81;MAF_USDA=49.412
NC_035083.1	42699111	.	A	C	.	.	MAF_INRAE=29.114;MAF_USDA=14.706
NC_035083.1	42699152	.	A	T	.	.	MAF_INRAE=13.291;MAF_USDA=18.75
NC_035083.1	42699164	.	T	G	.	.	MAF_INRAE=34.177;MAF_USDA=41.765
NC_035083.1	42699233	.	A	T	.	.	MAF_INRAE=15.833;MAF_USDA=3.279
NC_035083.1	42699304	.	G	C	.	.	MAF_USDA=1.639
NC_035083.1	42699314	.	T	A	.	.	MAF_INRAE=35.0
NC_035083.1	42699319	.	G	T	.	.	MAF_USDA=2.459
NC_035083.1	42699338	.	T	A	.	.	MAF_INRAE=32.911;MAF_USDA=43.75
NC_035083.1	42699486	.	A	T	.	.	MAF_INRAE=8.861;MAF_USDA=15.882
NC_035083.1	42699526	.	T	A	.	.	MAF_INRAE=22.152
NC_035083.1	42699609	.	T	C	.	.	MAF_INRAE=6.667;MAF_USDA=23.529
NC_035083.1	42699615	.	T	C	.	.	MAF_INRAE=36.709;MAF_USDA=41.765
NC_035083.1	42699750	.	T	G	.	.	MAF_INRAE=40.506;MAF_USDA=46.471
NC_035083.1	42699862	.	C	G	.	.	MAF_INRAE=22.152
NC_035083.1	42700047	.	G	A	.	.	MAF_INRAE=5.833;MAF_USDA=23.494
NC_035083.1	42700049	.	C	A	.	.	MAF_INRAE=15.833;MAF_USDA=3.39
NC_035083.1	42700050	.	A	C	.	.	MAF_INRAE=32.911;MAF_USDA=42.169
NC_035083.1	42700098	.	G	A	.	.	MAF_INRAE=40.506;MAF_USDA=40.964
NC_035083.1	42700180	.	T	G	.	.	MAF_INRAE=6.329;MAF_USDA=19.88
NC_035083.1	42700309	.	G	C	.	.	MAF_INRAE=6.329;MAF_USDA=15.06
NC_035083.1	42700381	.	G	A	.	.	MAF_USDA=8.824
NC_035083.1	42700493	.	G	T	.	.	MAF_INRAE=17.089;MAF_USDA=37.647
NC_035083.1	42700499	.	A	C	.	.	MAF_INRAE=9.494;MAF_USDA=8.235
NC_035083.1	42700500	.	T	A	.	.	MAF_INRAE=2.5;MAF_USDA=8.235
NC_035083.1	42700536	.	C	T	.	.	MAF_INRAE=15.19;MAF_USDA=38.824
NC_035083.1	42700561	.	A	T	.	.	MAF_INRAE=15.19;MAF_USDA=40.588
NC_035083.1	42700574	.	G	C	.	.	MAF_USDA=1.639
NC_035083.1	42700580	.	A	T	.	.	MAF_INRAE=15.19;MAF_USDA=38.824
NC_035083.1	42700588	.	C	T	.	.	MAF_USDA=25.0
NC_035083.1	42700643	.	G	A	.	.	MAF_INRAE=10.0
NC_035083.1	42700668	.	C	A	.	.	MAF_USDA=4.167
NC_035083.1	42700694	.	T	C	.	.	MAF_USDA=4.098
NC_035083.1	42700748	.	G	T	.	.	MAF_INRAE=5.263;MAF_USDA=6.471
NC_035083.1	42700763	.	T	G	.	.	MAF_INRAE=9.167
NC_035083.1	42700775	.	C	T	.	.	MAF_INRAE=10.833;MAF_USDA=45.294
NC_035083.1	42700826	.	G	C	.	.	MAF_USDA=10.417
NC_035083.1	42700848	.	T	G	.	.	MAF_USDA=10.417
NC_035083.1	42700857	.	A	C	.	.	MAF_USDA=29.167
NC_035083.1	42700870	.	A	C	.	.	MAF_USDA=3.279
NC_035083.1	42700875	.	C	A	.	.	MAF_USDA=6.557
NC_035083.1	42700912	.	A	G	.	.	MAF_INRAE=19.167;MAF_USDA=39.583
NC_035083.1	42700914	.	C	G	.	.	MAF_USDA=6.557
NC_035083.1	42700953	.	G	T	.	.	MAF_INRAE=12.5;MAF_USDA=15.882
NC_035083.1	42700965	.	G	C	.	.	MAF_USDA=10.656
NC_035083.1	42701001	.	G	C	.	.	MAF_INRAE=5.696;MAF_USDA=4.167
NC_035083.1	42701020	.	C	T	.	.	MAF_USDA=4.918
NC_035083.1	42701041	.	C	T	.	.	MAF_USDA=10.417
NC_035083.1	42701158	.	C	A	.	.	MAF_INRAE=6.667;MAF_USDA=23.529
NC_035083.1	42701283	.	G	A	.	.	MAF_USDA=2.353
NC_035083.1	42701480	.	T	G	.	.	MAF_INRAE=40.506;MAF_USDA=35.294
NC_035083.1	42701516	.	T	A	.	.	MAF_USDA=2.459
NC_035083.1	42701671	.	C	A	.	.	MAF_INRAE=15.789
NC_035083.1	42701708	.	G	A	.	.	MAF_INRAE=40.506;MAF_USDA=35.294
NC_035083.1	42701723	.	C	A	.	.	MAF_INRAE=40.506;MAF_USDA=35.294
NC_035083.1	42701724	.	T	A	.	.	MAF_INRAE=43.333;MAF_USDA=35.294
NC_035083.1	42701744	.	G	A	.	.	MAF_USDA=3.279
NC_035083.1	42701942	.	G	A	.	.	MAF_USDA=2.459
NC_035083.1	42701970	.	C	A	.	.	MAF_INRAE=44.304;MAF_USDA=41.176
NC_035083.1	42702068	.	A	G	.	.	MAF_INRAE=40.506;MAF_USDA=35.294
NC_035083.1	42702098	.	C	A	.	.	MAF_USDA=9.836
NC_035083.1	42702143	.	T	C	.	.	MAF_USDA=17.059
NC_035083.1	42702154	.	G	A	.	.	MAF_INRAE=33.333;MAF_USDA=25.882
NC_035083.1	42702271	.	C	T	.	.	MAF_INRAE=41.139;MAF_USDA=35.882
NC_035083.1	42702294	.	T	G	.	.	MAF_INRAE=41.139;MAF_USDA=35.294
NC_035083.1	42702317	.	G	T	.	.	MAF_INRAE=6.329;MAF_USDA=10.0
NC_035083.1	42702440	.	C	T	.	.	MAF_INRAE=22.152;MAF_USDA=3.279
NC_035083.1	42702574	.	G	A	.	.	MAF_USDA=1.639
NC_035083.1	42702577	.	A	G	.	.	MAF_INRAE=22.152
NC_035083.1	42702642	.	G	C	.	.	MAF_INRAE=8.861;MAF_USDA=13.529
NC_035083.1	42702644	.	G	A	.	.	MAF_INRAE=3.333;MAF_USDA=13.529
NC_035083.1	42702700	.	G	T	.	.	MAF_USDA=18.75
NC_035083.1	42702754	.	G	T	.	.	MAF_INRAE=32.911;MAF_USDA=38.235
NC_035083.1	42703139	.	C	G	.	.	MAF_USDA=1.639
NC_035083.1	42703252	.	C	G	.	.	MAF_USDA=1.639
NC_035083.1	42703275	.	G	A	.	.	MAF_USDA=21.687
NC_035083.1	42703309	.	A	C	.	.	MAF_USDA=32.53
NC_035083.1	42703343	.	A	T	.	.	MAF_USDA=5.0
NC_035083.1	42703393	.	A	T	.	.	MAF_INRAE=2.532;MAF_USDA=4.167
NC_035083.1	42703400	.	G	A	.	.	MAF_INRAE=10.0
NC_035083.1	42703406	.	A	C	.	.	MAF_INRAE=41.772;MAF_USDA=36.471
NC_035083.1	42703427	.	G	A	.	.	MAF_USDA=8.197
NC_035083.1	42703469	.	G	T	.	.	MAF_INRAE=40.506;MAF_USDA=47.647
NC_035083.1	42703547	.	C	A	.	.	MAF_INRAE=16.667;MAF_USDA=3.279
NC_035083.1	42703573	.	T	G	.	.	MAF_INRAE=5.833
NC_035083.1	42703595	.	A	G	.	.	MAF_INRAE=49.167
NC_035083.1	42703616	.	C	T	.	.	MAF_INRAE=8.333
NC_035083.1	42703628	.	A	T	.	.	MAF_INRAE=40.506;MAF_USDA=35.294
NC_035083.1	42703832	.	G	T	.	.	MAF_INRAE=20.253;MAF_USDA=39.412
NC_035083.1	42703896	.	G	A	.	.	MAF_INRAE=16.667;MAF_USDA=3.333
NC_035083.1	42703926	.	T	G	.	.	MAF_USDA=10.417
NC_035083.1	42703980	.	G	C	.	.	MAF_USDA=2.459
NC_035083.1	42704303	.	C	A	.	.	MAF_USDA=9.412
NC_035083.1	42704307	.	T	C	.	.	MAF_USDA=10.0
NC_035083.1	42704323	.	A	G	.	.	MAF_USDA=11.176
NC_035083.1	42704410	.	A	C	.	.	MAF_USDA=4.098
NC_035083.1	42704432	.	T	A	.	.	MAF_INRAE=40.506;MAF_USDA=35.882
NC_035083.1	42704439	.	A	G	.	.	MAF_USDA=1.639
NC_035083.1	42704559	.	G	C	.	.	MAF_INRAE=15.789
NC_035083.1	42704569	.	C	T	.	.	MAF_USDA=1.639
NC_035083.1	42704670	.	A	T	.	.	MAF_INRAE=40.506;MAF_USDA=35.882
NC_035083.1	42704677	.	C	T	.	.	MAF_INRAE=6.329;MAF_USDA=4.706
NC_035083.1	42704695	.	T	G	.	.	MAF_INRAE=6.667;MAF_USDA=21.176
NC_035083.1	42704714	.	T	A	.	.	MAF_USDA=4.098
NC_035083.1	42704754	.	T	G	.	.	MAF_INRAE=13.291;MAF_USDA=34.706
NC_035083.1	42704887	.	A	G	.	.	MAF_USDA=4.918
NC_035083.1	42705062	.	C	T	.	.	MAF_USDA=1.639
NC_035083.1	42705111	.	A	G	.	.	MAF_INRAE=6.667;MAF_USDA=5.738
NC_035083.1	42705157	.	T	A	.	.	MAF_USDA=2.083
NC_035083.1	42705177	.	G	A	.	.	MAF_USDA=1.639
NC_035083.1	42705338	.	G	T	.	.	MAF_INRAE=39.873;MAF_USDA=46.471
NC_035083.1	42705411	.	C	T	.	.	MAF_INRAE=10.526;MAF_USDA=1.639
NC_035083.1	42705434	.	T	C	.	.	MAF_INRAE=10.526;MAF_USDA=4.098
NC_035083.1	42706090	.	T	A	.	.	MAF_USDA=6.25
NC_035083.1	42706195	.	G	T	.	.	MAF_USDA=3.529
NC_035083.1	42706268	.	T	C	.	.	MAF_INRAE=5.263;MAF_USDA=24.118
NC_035083.1	42706318	.	G	A	.	.	MAF_INRAE=43.333
NC_035083.1	42706324	.	T	A	.	.	MAF_INRAE=13.291;MAF_USDA=38.235
NC_035083.1	42706354	.	G	A	.	.	MAF_INRAE=5.263;MAF_USDA=4.706
NC_035083.1	42706425	.	T	G	.	.	MAF_INRAE=40.506;MAF_USDA=37.059
NC_035083.1	42706430	.	T	G	.	.	MAF_INRAE=13.291;MAF_USDA=18.75
NC_035083.1	42706507	.	C	A	.	.	MAF_INRAE=22.152
NC_035083.1	42706806	.	T	C	.	.	MAF_INRAE=25.949;MAF_USDA=14.118
NC_035083.1	42706813	.	G	T	.	.	MAF_USDA=3.279
NC_035083.1	42706847	.	A	C	.	.	MAF_INRAE=15.789
NC_035083.1	42706853	.	T	G	.	.	MAF_USDA=10.417
NC_035083.1	42706914	.	G	A	.	.	MAF_INRAE=5.263;MAF_USDA=5.294
NC_035083.1	42706944	.	G	A	.	.	MAF_USDA=4.918
NC_035083.1	42706950	.	C	G	.	.	MAF_USDA=3.279
NC_035083.1	42706999	.	G	A	.	.	MAF_INRAE=13.924;MAF_USDA=40.588
NC_035083.1	42707019	.	G	A	.	.	MAF_INRAE=11.392;MAF_USDA=4.098
NC_035083.1	42707083	.	C	T	.	.	MAF_INRAE=42.405;MAF_USDA=47.917
NC_035083.1	42707084	.	T	C	.	.	MAF_USDA=11.765
NC_035083.1	42707086	.	C	T	.	.	MAF_USDA=4.918
NC_035083.1	42707096	.	G	A	.	.	MAF_INRAE=17.5;MAF_USDA=3.279
NC_035083.1	42707101	.	G	C	.	.	MAF_INRAE=27.848;MAF_USDA=4.167
NC_035083.1	42707148	.	G	A	.	.	MAF_USDA=6.25
NC_035083.1	42707173	.	G	T	.	.	MAF_USDA=4.167
NC_035083.1	42707184	.	T	C	.	.	MAF_USDA=11.475
NC_035083.1	42707185	.	G	A	.	.	MAF_USDA=2.459
NC_035083.1	42707239	.	T	C	.	.	MAF_INRAE=43.671;MAF_USDA=22.353
NC_035083.1	42707397	.	G	A	.	.	MAF_USDA=3.279
NC_035083.1	42707521	.	G	A	.	.	MAF_INRAE=13.924;MAF_USDA=38.824
NC_035083.1	42707773	.	A	T	.	.	MAF_INRAE=13.924;MAF_USDA=38.235
NC_035083.1	42707831	.	C	A	.	.	MAF_INRAE=13.924;MAF_USDA=38.824
NC_035083.1	42707889	.	G	T	.	.	MAF_INRAE=13.924;MAF_USDA=38.824
NC_035083.1	42707902	.	G	A	.	.	MAF_USDA=3.39
NC_035083.1	42707913	.	G	A	.	.	MAF_INRAE=6.667;MAF_USDA=21.429
NC_035083.1	42707982	.	G	A	.	.	MAF_INRAE=6.329;MAF_USDA=2.381
NC_035083.1	42708056	.	G	A	.	.	MAF_INRAE=10.0
NC_035083.1	42708146	.	G	T	.	.	MAF_INRAE=35.443;MAF_USDA=26.471
NC_035083.1	42708211	.	G	T	.	.	MAF_INRAE=10.0
NC_035083.1	42708329	.	A	G	.	.	MAF_INRAE=20.253;MAF_USDA=31.765
NC_035083.1	42708399	.	G	C	.	.	MAF_INRAE=8.228;MAF_USDA=18.75
NC_035083.1	42708411	.	T	C	.	.	MAF_USDA=1.639
NC_035083.1	42708631	.	G	C	.	.	MAF_INRAE=16.667;MAF_USDA=3.279
NC_035083.1	42708700	.	T	G	.	.	MAF_INRAE=25.949;MAF_USDA=17.059
NC_035083.1	42708761	.	G	A	.	.	MAF_USDA=4.167
NC_035083.1	42708766	.	G	A	.	.	MAF_USDA=1.639
NC_035083.1	42708826	.	G	C	.	.	MAF_INRAE=26.582;MAF_USDA=8.824
NC_035083.1	42708881	.	G	T	.	.	MAF_INRAE=13.924;MAF_USDA=30.588
NC_035083.1	42708932	.	A	G	.	.	MAF_INRAE=13.291;MAF_USDA=31.176
NC_035083.1	42709236	.	C	T	.	.	MAF_INRAE=10.0
NC_035083.1	42709353	.	T	A	.	.	MAF_USDA=2.459
NC_035083.1	42709377	.	G	A	.	.	MAF_USDA=1.639
NC_035083.1	42709388	.	T	G	.	.	MAF_INRAE=15.833;MAF_USDA=4.098
NC_035083.1	42709457	.	G	A	.	.	MAF_INRAE=21.519;MAF_USDA=1.639
NC_035083.1	42709650	.	G	A	.	.	MAF_USDA=1.667
NC_035083.1	42709729	.	G	T	.	.	MAF_INRAE=6.667;MAF_USDA=4.118
NC_035083.1	42709782	.	A	C	.	.	MAF_INRAE=22.152;MAF_USDA=1.639
NC_035083.1	42709830	.	G	T	.	.	MAF_INRAE=5.696;MAF_USDA=4.118
NC_035083.1	42709911	.	G	T	.	.	MAF_USDA=10.417
NC_035083.1	42710371	.	G	A	.	.	MAF_INRAE=8.861;MAF_USDA=7.059
NC_035083.1	42710391	.	T	C	.	.	MAF_INRAE=8.861;MAF_USDA=6.471
NC_035083.1	42710419	.	T	A	.	.	MAF_INRAE=44.304;MAF_USDA=48.235
NC_035083.1	42710465	.	A	G	.	.	MAF_INRAE=21.519;MAF_USDA=27.059
NC_035083.1	42710522	.	T	G	.	.	MAF_INRAE=24.051;MAF_USDA=24.118
NC_035083.1	42710644	.	A	C	.	.	MAF_USDA=18.75
NC_035083.1	42710662	.	A	C	.	.	MAF_INRAE=22.152;MAF_USDA=10.0
NC_035083.1	42710663	.	G	T	.	.	MAF_INRAE=5.263;MAF_USDA=12.941
NC_035083.1	42710702	.	T	A	.	.	MAF_INRAE=30.38;MAF_USDA=41.765
NC_035083.1	42710707	.	T	G	.	.	MAF_USDA=1.639
NC_035083.1	42710760	.	G	A	.	.	MAF_INRAE=15.823;MAF_USDA=25.882
NC_035083.1	42710846	.	T	G	.	.	MAF_USDA=1.639
NC_035083.1	42710868	.	G	T	.	.	MAF_INRAE=20.253;MAF_USDA=23.529
NC_035083.1	42710871	.	T	C	.	.	MAF_USDA=16.471
NC_035083.1	42710903	.	C	T	.	.	MAF_INRAE=15.19;MAF_USDA=27.059
NC_035083.1	42710929	.	C	A	.	.	MAF_INRAE=17.089;MAF_USDA=32.941
NC_035083.1	42710968	.	T	C	.	.	MAF_USDA=1.639
NC_035083.1	42711124	.	G	C	.	.	MAF_INRAE=47.468;MAF_USDA=38.525
NC_035083.1	42711144	.	C	T	.	.	MAF_USDA=1.639
NC_035083.1	42711257	.	C	T	.	.	MAF_INRAE=8.861;MAF_USDA=15.294
NC_035083.1	42711266	.	C	T	.	.	MAF_INRAE=8.861;MAF_USDA=15.294
NC_035083.1	42711270	.	T	C	.	.	MAF_INRAE=3.333;MAF_USDA=15.294
NC_035083.1	42711355	.	G	T	.	.	MAF_INRAE=21.519;MAF_USDA=9.412
NC_035083.1	42711378	.	A	T	.	.	MAF_USDA=47.917
NC_035083.1	42711423	.	A	G	.	.	MAF_INRAE=17.089;MAF_USDA=30.0
NC_035083.1	42711525	.	C	T	.	.	MAF_INRAE=8.228
NC_035083.1	42711619	.	G	A	.	.	MAF_INRAE=5.263;MAF_USDA=16.667
NC_035083.1	42711661	.	G	A	.	.	MAF_INRAE=18.354;MAF_USDA=32.143
NC_035083.1	42711673	.	T	G	.	.	MAF_USDA=1.667
NC_035083.1	42711739	.	C	A	.	.	MAF_USDA=1.639
NC_035083.1	42711748	.	T	C	.	.	MAF_INRAE=37.975;MAF_USDA=28.235
NC_035083.1	42711770	.	T	C	.	.	MAF_USDA=19.048
NC_035083.1	42711867	.	T	C	.	.	MAF_USDA=7.647
NC_035083.1	42711877	.	G	T	.	.	MAF_INRAE=4.43;MAF_USDA=1.639
NC_035083.1	42712003	.	G	T	.	.	MAF_USDA=1.639
NC_035083.1	42712018	.	C	G	.	.	MAF_INRAE=7.595;MAF_USDA=38.235
NC_035083.1	42712033	.	G	A	.	.	MAF_USDA=5.738
NC_035083.1	42712104	.	A	G	.	.	MAF_USDA=3.279
NC_035083.1	42712501	.	C	T	.	.	MAF_INRAE=7.5;MAF_USDA=7.229
NC_035083.1	42712724	.	C	G	.	.	MAF_USDA=2.542
NC_035083.1	42713046	.	C	T	.	.	MAF_INRAE=6.962;MAF_USDA=27.976
NC_035083.1	42713048	.	C	A	.	.	MAF_USDA=1.639
NC_035083.1	42713132	.	T	G	.	.	MAF_INRAE=29.114;MAF_USDA=15.294
NC_035083.1	42713157	.	G	A	.	.	MAF_USDA=2.459
NC_035083.1	42713194	.	A	C	.	.	MAF_INRAE=22.152;MAF_USDA=1.639
NC_035083.1	42713221	.	T	A	.	.	MAF_USDA=1.667
NC_035083.1	42713240	.	A	C	.	.	MAF_INRAE=6.329;MAF_USDA=2.381
NC_035083.1	42713281	.	G	A	.	.	MAF_INRAE=22.152;MAF_USDA=1.639
NC_035083.1	42713369	.	G	A	.	.	MAF_USDA=15.882
NC_035083.1	42713373	.	G	T	.	.	MAF_USDA=5.294
NC_035083.1	42713457	.	C	A	.	.	MAF_USDA=1.639
NC_035083.1	42713634	.	A	C	.	.	MAF_INRAE=5.0;MAF_USDA=2.459
NC_035083.1	42713749	.	T	G	.	.	MAF_INRAE=29.114;MAF_USDA=14.118
NC_035083.1	42713768	.	G	A	.	.	MAF_USDA=1.639
NC_035083.1	42713860	.	T	G	.	.	MAF_INRAE=8.861;MAF_USDA=8.235
NC_035083.1	42713862	.	T	A	.	.	MAF_INRAE=6.329;MAF_USDA=4.706
NC_035083.1	42713889	.	A	G	.	.	MAF_INRAE=6.329;MAF_USDA=31.765
NC_035083.1	42714005	.	T	A	.	.	MAF_USDA=1.639
NC_035083.1	42714061	.	G	T	.	.	MAF_USDA=2.459
NC_035083.1	42714097	.	G	T	.	.	MAF_USDA=4.098
NC_035083.1	42714158	.	G	A	.	.	MAF_INRAE=5.833
NC_035083.1	42714205	.	A	T	.	.	MAF_USDA=20.588
NC_035083.1	42714282	.	C	T	.	.	MAF_USDA=10.588
NC_035083.1	42714339	.	C	T	.	.	MAF_USDA=4.918
NC_035083.1	42715361	.	G	A	.	.	MAF_USDA=25.0
NC_035083.1	42715366	.	T	C	.	.	MAF_USDA=39.583
NC_035083.1	42715476	.	A	T	.	.	MAF_USDA=11.475
NC_035083.1	42715488	.	T	C	.	.	MAF_USDA=24.706
NC_035083.1	42715494	.	A	C	.	.	MAF_USDA=8.197
NC_035083.1	42715522	.	A	T	.	.	MAF_USDA=3.279
NC_035083.1	42715534	.	C	T	.	.	MAF_USDA=6.557
NC_035083.1	42715545	.	A	G	.	.	MAF_USDA=8.333
NC_035083.1	42715550	.	C	T	.	.	MAF_USDA=8.333
NC_035083.1	42715614	.	T	A	.	.	MAF_USDA=11.765
NC_035083.1	42715627	.	G	A	.	.	MAF_USDA=12.353
NC_035083.1	42715738	.	G	T	.	.	MAF_INRAE=6.667;MAF_USDA=5.738
NC_035083.1	42715750	.	G	A	.	.	MAF_USDA=5.738
NC_035083.1	42715776	.	G	T	.	.	MAF_INRAE=6.329;MAF_USDA=22.941
NC_035083.1	42715777	.	C	T	.	.	MAF_USDA=3.279
NC_035083.1	42715918	.	G	A	.	.	MAF_INRAE=8.861;MAF_USDA=23.77
NC_035083.1	42716115	.	T	C	.	.	MAF_INRAE=1.667
NC_035083.1	42716122	.	G	T	.	.	MAF_USDA=18.75
NC_035083.1	42716197	.	C	T	.	.	MAF_USDA=1.639
NC_035083.1	42716232	.	C	T	.	.	MAF_INRAE=37.975;MAF_USDA=41.176
NC_035083.1	42716305	.	G	A	.	.	MAF_INRAE=6.667;MAF_USDA=4.918
NC_035083.1	42716341	.	G	T	.	.	MAF_INRAE=5.263;MAF_USDA=3.529
NC_035083.1	42716365	.	A	G	.	.	MAF_INRAE=37.975;MAF_USDA=48.214
NC_035083.1	42716368	.	A	G	.	.	MAF_INRAE=37.975;MAF_USDA=38.69
NC_035083.1	42716512	.	G	C	.	.	MAF_INRAE=5.263;MAF_USDA=5.294
NC_035083.1	42716542	.	A	G	.	.	MAF_INRAE=6.667;MAF_USDA=5.738
NC_035083.1	42716717	.	T	C	.	.	MAF_INRAE=6.329;MAF_USDA=2.353
NC_035083.1	42716722	.	T	C	.	.	MAF_USDA=1.639
NC_035083.1	42716788	.	G	T	.	.	MAF_USDA=1.639
NC_035083.1	42716793	.	A	G	.	.	MAF_USDA=2.353
NC_035083.1	42716889	.	T	A	.	.	MAF_USDA=14.118
NC_035083.1	42716925	.	G	C	.	.	MAF_INRAE=29.747;MAF_USDA=46.471
NC_035083.1	42716947	.	G	C	.	.	MAF_USDA=1.639
NC_035083.1	42717008	.	A	C	.	.	MAF_INRAE=30.38;MAF_USDA=37.059
NC_035083.1	42717029	.	G	T	.	.	MAF_USDA=1.639
NC_035083.1	42717031	.	G	A	.	.	MAF_USDA=9.016
NC_035083.1	42717047	.	A	G	.	.	MAF_USDA=22.917
NC_035083.1	42717058	.	C	T	.	.	MAF_INRAE=13.333;MAF_USDA=4.167
NC_035083.1	42717062	.	T	G	.	.	MAF_USDA=5.357
NC_035083.1	42717148	.	C	A	.	.	MAF_USDA=18.75
NC_035083.1	42717229	.	T	C	.	.	MAF_USDA=1.639
NC_035083.1	42717307	.	C	G	.	.	MAF_USDA=1.639
NC_035083.1	42717340	.	A	G	.	.	MAF_USDA=14.286
NC_035083.1	42717367	.	C	T	.	.	MAF_USDA=1.639
NC_035083.1	42717391	.	T	C	.	.	MAF_USDA=14.118
NC_035083.1	42717412	.	G	A	.	.	MAF_USDA=4.167
NC_035083.1	42717444	.	C	T	.	.	MAF_INRAE=8.861;MAF_USDA=18.75
NC_035083.1	42717446	.	C	T	.	.	MAF_USDA=4.098
NC_035083.1	42717693	.	T	C	.	.	MAF_USDA=21.429
NC_035083.1	42717837	.	T	A	.	.	MAF_USDA=2.459
NC_035083.1	42717856	.	T	C	.	.	MAF_INRAE=28.333
NC_035083.1	42717859	.	C	G	.	.	MAF_INRAE=28.333
NC_035083.1	42717889	.	A	T	.	.	MAF_USDA=5.952
NC_035083.1	42718190	.	T	A	.	.	MAF_USDA=1.639
NC_035083.1	42718191	.	A	T	.	.	MAF_USDA=1.639
NC_035083.1	42718217	.	T	G	.	.	MAF_USDA=4.706
NC_035083.1	42718220	.	C	G	.	.	MAF_INRAE=6.667;MAF_USDA=4.918
NC_035083.1	42718263	.	C	T	.	.	MAF_USDA=2.459
NC_035083.1	42718264	.	T	G	.	.	MAF_INRAE=1.667
NC_035083.1	42718291	.	T	G	.	.	MAF_USDA=3.279
NC_035083.1	42718314	.	C	T	.	.	MAF_USDA=2.459
NC_035083.1	42718356	.	C	A	.	.	MAF_USDA=2.459
NC_035083.1	42718397	.	C	T	.	.	MAF_USDA=2.459
NC_035083.1	42718400	.	G	A	.	.	MAF_INRAE=5.263;MAF_USDA=7.647
NC_035083.1	42718508	.	G	T	.	.	MAF_INRAE=6.667;MAF_USDA=3.279
NC_035083.1	42718646	.	T	C	.	.	MAF_INRAE=5.0
NC_035083.1	42718657	.	A	C	.	.	MAF_INRAE=5.0
NC_035083.1	42718661	.	G	T	.	.	MAF_INRAE=5.0
NC_035083.1	42718699	.	C	G	.	.	MAF_USDA=3.279
NC_035083.1	42718700	.	G	A	.	.	MAF_INRAE=48.333;MAF_USDA=20.833
NC_035083.1	42718724	.	G	A	.	.	MAF_INRAE=12.5
NC_035083.1	42718728	.	G	A	.	.	MAF_USDA=18.75
NC_035083.1	42718729	.	C	T	.	.	MAF_INRAE=2.5
NC_035083.1	42718734	.	T	A	.	.	MAF_INRAE=12.5
NC_035083.1	42718754	.	T	G	.	.	MAF_INRAE=6.667
NC_035083.1	42718757	.	C	G	.	.	MAF_INRAE=5.833
NC_035083.1	42718780	.	T	A	.	.	MAF_INRAE=31.646;MAF_USDA=35.417
NC_035083.1	42718792	.	T	A	.	.	MAF_INRAE=31.646;MAF_USDA=34.118
NC_035083.1	42718794	.	T	G	.	.	MAF_INRAE=30.0;MAF_USDA=33.529
NC_035083.1	42718836	.	G	T	.	.	MAF_INRAE=31.646;MAF_USDA=47.059
NC_035083.1	42718852	.	C	A	.	.	MAF_INRAE=6.667;MAF_USDA=4.918
NC_035083.1	42718903	.	T	A	.	.	MAF_USDA=4.167
NC_035083.1	42718937	.	T	C	.	.	MAF_INRAE=30.38;MAF_USDA=32.941
NC_035083.1	42718953	.	A	T	.	.	MAF_USDA=1.639
NC_035083.1	42719090	.	A	G	.	.	MAF_INRAE=5.833
NC_035083.1	42719167	.	T	G	.	.	MAF_INRAE=45.57;MAF_USDA=30.0
NC_035083.1	42719196	.	C	T	.	.	MAF_USDA=1.639
NC_035083.1	42719302	.	G	T	.	.	MAF_USDA=6.471
NC_035083.1	42719342	.	T	C	.	.	MAF_INRAE=27.848;MAF_USDA=12.941
NC_035083.1	42719351	.	T	G	.	.	MAF_INRAE=6.667;MAF_USDA=4.918
NC_035083.1	42719364	.	A	T	.	.	MAF_INRAE=31.013;MAF_USDA=31.765
NC_035083.1	42719374	.	A	C	.	.	MAF_USDA=3.279
NC_035083.1	42719391	.	A	G	.	.	MAF_INRAE=30.38;MAF_USDA=31.765
NC_035083.1	42719476	.	T	C	.	.	MAF_USDA=4.118
NC_035083.1	42719509	.	G	A	.	.	MAF_USDA=6.25
NC_035083.1	42719615	.	T	C	.	.	MAF_INRAE=44.304;MAF_USDA=32.353
NC_035083.1	42719753	.	G	A	.	.	MAF_INRAE=8.861;MAF_USDA=24.706
NC_035083.1	42720007	.	C	T	.	.	MAF_USDA=1.639
NC_035083.1	42720157	.	A	G	.	.	MAF_USDA=1.639
NC_035083.1	42720217	.	T	A	.	.	MAF_INRAE=2.5
NC_035083.1	42720319	.	A	T	.	.	MAF_USDA=2.459
NC_035083.1	42720345	.	C	T	.	.	MAF_INRAE=5.263;MAF_USDA=17.262
NC_035083.1	42720414	.	C	T	.	.	MAF_INRAE=30.38;MAF_USDA=31.548
NC_035083.1	42720535	.	A	C	.	.	MAF_INRAE=40.506;MAF_USDA=45.833
NC_035083.1	42720584	.	A	G	.	.	MAF_INRAE=39.241;MAF_USDA=48.214
NC_035083.1	42720617	.	T	A	.	.	MAF_INRAE=8.861;MAF_USDA=18.235
NC_035083.1	42720619	.	T	A	.	.	MAF_USDA=1.639
NC_035083.1	42720709	.	A	C	.	.	MAF_USDA=7.059
NC_035083.1	42720711	.	G	C	.	.	MAF_USDA=2.459
NC_035083.1	42720801	.	G	A	.	.	MAF_INRAE=16.456;MAF_USDA=40.984
NC_035083.1	42720910	.	G	T	.	.	MAF_USDA=3.529
NC_035083.1	42720950	.	T	G	.	.	MAF_USDA=2.459
NC_035083.1	42720958	.	A	G	.	.	MAF_INRAE=4.43;MAF_USDA=2.459
NC_035083.1	42720979	.	G	A	.	.	MAF_USDA=1.639
NC_035083.1	42720993	.	C	T	.	.	MAF_INRAE=46.835;MAF_USDA=28.689
NC_035083.1	42720996	.	T	G	.	.	MAF_USDA=6.557
NC_035083.1	42720997	.	T	G	.	.	MAF_USDA=6.557
NC_035083.1	42721096	.	A	C	.	.	MAF_INRAE=5.0
NC_035083.1	42721118	.	C	A	.	.	MAF_INRAE=8.861;MAF_USDA=8.235
NC_035083.1	42721150	.	T	G	.	.	MAF_USDA=1.639
NC_035083.1	42721187	.	C	T	.	.	MAF_USDA=8.235
NC_035083.1	42721195	.	C	T	.	.	MAF_USDA=1.639
NC_035083.1	42721206	.	G	A	.	.	MAF_INRAE=22.785;MAF_USDA=49.412
NC_035083.1	42721270	.	G	A	.	.	MAF_INRAE=16.667;MAF_USDA=3.279
NC_035083.1	42721323	.	G	A	.	.	MAF_INRAE=5.263;MAF_USDA=1.765
NC_035083.1	42721397	.	C	G	.	.	MAF_USDA=4.918
NC_035083.1	42721527	.	A	G	.	.	MAF_INRAE=6.329;MAF_USDA=2.941
NC_035083.1	42721624	.	C	G	.	.	MAF_USDA=2.459
NC_035083.1	42721687	.	C	T	.	.	MAF_USDA=1.639
NC_035083.1	42721693	.	C	A	.	.	MAF_INRAE=24.051;MAF_USDA=47.647
NC_035083.1	42721726	.	T	C	.	.	MAF_USDA=1.639
NC_035083.1	42721887	.	C	T	.	.	MAF_INRAE=36.709;MAF_USDA=44.706
NC_035083.1	42721889	.	C	T	.	.	MAF_USDA=2.459
NC_035083.1	42721916	.	T	C	.	.	MAF_USDA=1.639
NC_035083.1	42721936	.	T	G	.	.	MAF_USDA=1.639
NC_035083.1	42721937	.	T	G	.	.	MAF_USDA=2.459
NC_035083.1	42722066	.	G	A	.	.	MAF_USDA=1.639
NC_035083.1	42722084	.	C	T	.	.	MAF_INRAE=15.833;MAF_USDA=3.279
NC_035083.1	42722149	.	T	A	.	.	MAF_INRAE=18.987;MAF_USDA=24.706
NC_035083.1	42722160	.	T	G	.	.	MAF_INRAE=18.987;MAF_USDA=17.059
NC_035083.1	42722215	.	C	A	.	.	MAF_INRAE=16.456;MAF_USDA=13.529
NC_035083.1	42722223	.	A	C	.	.	MAF_INRAE=16.667;MAF_USDA=3.279
NC_035083.1	42722249	.	G	T	.	.	MAF_INRAE=10.759;MAF_USDA=10.0
NC_035083.1	42722361	.	G	A	.	.	MAF_USDA=3.279
NC_035083.1	42722398	.	G	A	.	.	MAF_INRAE=16.456;MAF_USDA=13.529
NC_035083.1	42722424	.	G	T	.	.	MAF_INRAE=11.392;MAF_USDA=10.0
NC_035083.1	42722860	.	C	T	.	.	MAF_INRAE=16.456;MAF_USDA=11.765
NC_035083.1	42722880	.	G	A	.	.	MAF_INRAE=10.759;MAF_USDA=8.824
NC_035083.1	42722894	.	C	T	.	.	MAF_USDA=9.836
NC_035083.1	42722895	.	T	G	.	.	MAF_USDA=16.471
NC_035083.1	42722971	.	C	A	.	.	MAF_USDA=17.059
NC_035083.1	42722975	.	C	T	.	.	MAF_INRAE=15.833;MAF_USDA=4.098
NC_035083.1	42722984	.	C	T	.	.	MAF_INRAE=5.263;MAF_USDA=9.412
NC_035083.1	42723000	.	C	T	.	.	MAF_USDA=1.639
NC_035083.1	42723124	.	T	C	.	.	MAF_INRAE=5.263;MAF_USDA=4.167
NC_035083.1	42723134	.	G	A	.	.	MAF_INRAE=5.263;MAF_USDA=4.167
NC_035083.1	42723149	.	G	A	.	.	MAF_INRAE=5.263;MAF_USDA=14.583
NC_035083.1	42723183	.	G	T	.	.	MAF_USDA=2.459
NC_035083.1	42723195	.	A	G	.	.	MAF_INRAE=18.987;MAF_USDA=41.176
NC_035083.1	42723243	.	G	A	.	.	MAF_INRAE=5.263;MAF_USDA=3.529
NC_035083.1	42723252	.	C	A	.	.	MAF_INRAE=5.0
NC_035083.1	42723588	.	G	A	.	.	MAF_USDA=3.529
NC_035083.1	42723632	.	G	A	.	.	MAF_INRAE=5.263;MAF_USDA=8.824
NC_035083.1	42723780	.	G	A	.	.	MAF_INRAE=21.519;MAF_USDA=17.059
NC_035083.1	42723798	.	C	T	.	.	MAF_INRAE=8.861;MAF_USDA=5.882
NC_035083.1	42723803	.	A	G	.	.	MAF_INRAE=8.861;MAF_USDA=5.882
NC_035083.1	42723898	.	C	T	.	.	MAF_INRAE=8.861;MAF_USDA=5.882
NC_035083.1	42723993	.	A	G	.	.	MAF_INRAE=4.43;MAF_USDA=2.459
NC_035083.1	42724086	.	C	T	.	.	MAF_INRAE=36.709;MAF_USDA=38.235
NC_035083.1	42724101	.	A	T	.	.	MAF_INRAE=36.076;MAF_USDA=43.529
NC_035083.1	42724139	.	C	A	.	.	MAF_USDA=3.279
NC_035083.1	42724190	.	A	T	.	.	MAF_USDA=3.279
NC_035083.1	42724281	.	T	C	.	.	MAF_USDA=2.353
NC_035083.1	42724452	.	C	A	.	.	MAF_INRAE=6.667;MAF_USDA=4.918
NC_035083.1	42724534	.	C	T	.	.	MAF_INRAE=24.051;MAF_USDA=31.176
NC_035083.1	42724553	.	G	T	.	.	MAF_INRAE=23.333;MAF_USDA=8.197
NC_035083.1	42724614	.	C	T	.	.	MAF_INRAE=21.519;MAF_USDA=13.529
NC_035083.1	42724653	.	T	G	.	.	MAF_INRAE=24.051;MAF_USDA=40.588
NC_035083.1	42724772	.	G	T	.	.	MAF_INRAE=6.667;MAF_USDA=4.098
NC_035083.1	42724781	.	T	C	.	.	MAF_INRAE=18.987;MAF_USDA=38.824
NC_035083.1	42724799	.	G	T	.	.	MAF_INRAE=18.987;MAF_USDA=38.824
NC_035083.1	42724864	.	A	G	.	.	MAF_INRAE=5.263;MAF_USDA=20.588
NC_035083.1	42724893	.	C	T	.	.	MAF_INRAE=5.263;MAF_USDA=12.5
NC_035083.1	42724899	.	C	A	.	.	MAF_INRAE=6.667;MAF_USDA=5.738
NC_035083.1	42724902	.	T	C	.	.	MAF_USDA=1.639
NC_035083.1	42724972	.	T	G	.	.	MAF_USDA=2.459
NC_035083.1	42725040	.	G	T	.	.	MAF_INRAE=23.333;MAF_USDA=8.197
NC_035083.1	42725105	.	G	A	.	.	MAF_USDA=6.25
NC_035083.1	42725143	.	C	T	.	.	MAF_USDA=4.918
NC_035083.1	42726879	.	C	T	.	.	MAF_INRAE=21.667;MAF_USDA=8.475
NC_035083.1	42727115	.	G	A	.	.	MAF_USDA=1.639
NC_035083.1	42727170	.	A	T	.	.	MAF_USDA=4.098
NC_035083.1	42727184	.	T	C	.	.	MAF_USDA=1.639
NC_035083.1	42727376	.	C	A	.	.	MAF_INRAE=22.5;MAF_USDA=9.836
NC_035083.1	42727396	.	A	T	.	.	MAF_INRAE=44.304;MAF_USDA=27.059
NC_035083.1	42727537	.	C	T	.	.	MAF_USDA=2.459
NC_035083.1	42727686	.	T	A	.	.	MAF_USDA=1.639
NC_035083.1	42727697	.	T	G	.	.	MAF_INRAE=6.667;MAF_USDA=7.377
NC_035083.1	42727699	.	T	A	.	.	MAF_USDA=3.279
NC_035083.1	42727701	.	T	C	.	.	MAF_USDA=2.459
NC_035083.1	42727752	.	A	T	.	.	MAF_INRAE=5.263
NC_035083.1	42727784	.	C	T	.	.	MAF_USDA=4.098
NC_035083.1	42727785	.	A	T	.	.	MAF_USDA=4.098
NC_035083.1	42727786	.	T	C	.	.	MAF_INRAE=20.0;MAF_USDA=48.824
NC_035083.1	42727788	.	T	G	.	.	MAF_USDA=4.918
NC_035083.1	42727812	.	A	G	.	.	MAF_USDA=4.098
NC_035083.1	42727815	.	G	T	.	.	MAF_USDA=4.098
NC_035083.1	42727819	.	T	G	.	.	MAF_USDA=3.279
NC_035083.1	42727821	.	T	C	.	.	MAF_USDA=4.098
NC_035083.1	42727823	.	C	A	.	.	MAF_USDA=4.098
NC_035083.1	42727836	.	A	C	.	.	MAF_USDA=4.918
NC_035083.1	42727856	.	C	A	.	.	MAF_USDA=4.098
NC_035083.1	42727864	.	C	T	.	.	MAF_USDA=4.918
NC_035083.1	42728005	.	C	T	.	.	MAF_INRAE=44.937;MAF_USDA=26.471
NC_035083.1	42728117	.	C	T	.	.	MAF_USDA=1.667
NC_035083.1	42728146	.	C	A	.	.	MAF_INRAE=5.263;MAF_USDA=3.529
NC_035083.1	42728186	.	C	T	.	.	MAF_USDA=1.639
NC_035083.1	42728283	.	G	A	.	.	MAF_USDA=1.639
NC_035083.1	42728314	.	G	C	.	.	MAF_INRAE=6.667;MAF_USDA=5.738
NC_035083.1	42728350	.	C	A	.	.	MAF_USDA=4.098
NC_035083.1	42728411	.	G	A	.	.	MAF_INRAE=5.263;MAF_USDA=3.529
NC_035083.1	42728507	.	C	A	.	.	MAF_USDA=1.639
NC_035083.1	42728576	.	G	A	.	.	MAF_INRAE=44.304;MAF_USDA=15.882
NC_035083.1	42728600	.	G	A	.	.	MAF_USDA=2.459
NC_035083.1	42728601	.	G	C	.	.	MAF_INRAE=18.987;MAF_USDA=15.294
NC_035083.1	42728677	.	G	A	.	.	MAF_USDA=1.639
NC_035083.1	42728700	.	T	G	.	.	MAF_USDA=1.639
NC_035083.1	42728723	.	T	G	.	.	MAF_INRAE=6.667;MAF_USDA=5.738
NC_035083.1	42728764	.	A	G	.	.	MAF_USDA=2.459
NC_035083.1	42728781	.	G	T	.	.	MAF_USDA=1.639
NC_035083.1	42728835	.	T	C	.	.	MAF_INRAE=16.667;MAF_USDA=4.098
NC_035083.1	42728845	.	A	G	.	.	MAF_INRAE=17.089;MAF_USDA=14.706
NC_035083.1	42728864	.	A	G	.	.	MAF_USDA=1.639
NC_035083.1	42728875	.	A	T	.	.	MAF_USDA=3.279
NC_035083.1	42728926	.	C	T	.	.	MAF_USDA=1.667
NC_035083.1	42728934	.	A	T	.	.	MAF_INRAE=44.304;MAF_USDA=27.976
NC_035083.1	42728977	.	G	T	.	.	MAF_USDA=2.459
NC_035083.1	42728989	.	T	C	.	.	MAF_USDA=9.836
NC_035083.1	42729144	.	C	A	.	.	MAF_USDA=4.167
NC_035083.1	42729170	.	G	T	.	.	MAF_USDA=3.279
NC_035083.1	42729201	.	C	A	.	.	MAF_USDA=2.459
NC_035083.1	42729367	.	A	G	.	.	MAF_INRAE=5.263;MAF_USDA=7.647
NC_035083.1	42729571	.	T	A	.	.	MAF_USDA=1.639
NC_035083.1	42729670	.	A	C	.	.	MAF_INRAE=25.316;MAF_USDA=45.882
NC_035083.1	42729682	.	A	G	.	.	MAF_INRAE=23.333;MAF_USDA=9.836
NC_035083.1	42729695	.	A	G	.	.	MAF_USDA=3.279
NC_035083.1	42729709	.	T	G	.	.	MAF_INRAE=23.333;MAF_USDA=9.836
NC_035083.1	42729808	.	C	A	.	.	MAF_USDA=1.639
NC_035083.1	42729846	.	C	A	.	.	MAF_USDA=9.836
NC_035083.1	42729908	.	A	G	.	.	MAF_INRAE=23.333;MAF_USDA=22.131
NC_035083.1	42730067	.	A	G	.	.	MAF_USDA=1.639
NC_035083.1	42730145	.	G	T	.	.	MAF_INRAE=16.456;MAF_USDA=10.588
NC_035083.1	42730211	.	C	A	.	.	MAF_USDA=1.667
NC_035083.1	42730364	.	A	T	.	.	MAF_INRAE=41.667;MAF_USDA=14.583
NC_035083.1	42730370	.	A	G	.	.	MAF_USDA=9.483
NC_035083.1	42730375	.	G	A	.	.	MAF_USDA=14.583
NC_035083.1	42730377	.	A	T	.	.	MAF_USDA=14.583
NC_035083.1	42730382	.	A	T	.	.	MAF_INRAE=41.667
NC_035083.1	42730411	.	G	A	.	.	MAF_INRAE=24.167;MAF_USDA=21.311
NC_035083.1	42730453	.	C	A	.	.	MAF_INRAE=23.333;MAF_USDA=20.492
NC_035083.1	42730495	.	C	T	.	.	MAF_INRAE=6.667;MAF_USDA=5.738
NC_035083.1	42730544	.	G	T	.	.	MAF_INRAE=8.861;MAF_USDA=18.75
NC_035083.1	42730557	.	A	T	.	.	MAF_INRAE=23.333;MAF_USDA=19.672
NC_035083.1	42730605	.	T	G	.	.	MAF_USDA=9.016
NC_035083.1	42730638	.	C	A	.	.	MAF_INRAE=16.667;MAF_USDA=3.279
NC_035083.1	42730656	.	C	G	.	.	MAF_INRAE=22.152;MAF_USDA=1.639
NC_035083.1	42730680	.	G	A	.	.	MAF_USDA=1.639
NC_035083.1	42730746	.	T	G	.	.	MAF_USDA=1.639
NC_035083.1	42730751	.	C	A	.	.	MAF_USDA=1.639
NC_035083.1	42730777	.	C	T	.	.	MAF_USDA=2.459
NC_035083.1	42730823	.	T	A	.	.	MAF_INRAE=5.263;MAF_USDA=5.294
NC_035083.1	42730835	.	T	A,G	.	.	MAF_INRAE=9.167;MAF_USDA=1.639
NC_035083.1	42730846	.	G	T	.	.	MAF_USDA=2.459
NC_035083.1	42730859	.	G	A	.	.	MAF_INRAE=24.051;MAF_USDA=8.824
NC_035083.1	42730862	.	A	T	.	.	MAF_USDA=9.016
NC_035083.1	42730865	.	C	T	.	.	MAF_INRAE=23.333;MAF_USDA=19.672
NC_035083.1	42730876	.	C	T	.	.	MAF_INRAE=24.167;MAF_USDA=18.852
NC_035083.1	42730880	.	C	A	.	.	MAF_INRAE=24.167;MAF_USDA=19.672
NC_035083.1	42730881	.	C	A	.	.	MAF_INRAE=24.167;MAF_USDA=14.706
NC_035083.1	42730888	.	A	T	.	.	MAF_INRAE=24.167;MAF_USDA=19.672
NC_035083.1	42730903	.	G	T	.	.	MAF_INRAE=24.167;MAF_USDA=19.672
NC_035083.1	42730933	.	C	T	.	.	MAF_INRAE=5.263;MAF_USDA=7.647
NC_035083.1	42730951	.	C	T	.	.	MAF_USDA=1.639
NC_035083.1	42731005	.	C	G	.	.	MAF_INRAE=5.263;MAF_USDA=7.059
NC_035083.1	42731008	.	A	G	.	.	MAF_USDA=7.059
NC_035083.1	42731083	.	A	T	.	.	MAF_INRAE=18.987;MAF_USDA=25.882
NC_035083.1	42731092	.	A	C	.	.	MAF_INRAE=25.316;MAF_USDA=45.294
NC_035083.1	42731203	.	G	T	.	.	MAF_USDA=4.098
NC_035083.1	42731298	.	C	T	.	.	MAF_INRAE=5.263;MAF_USDA=1.765
NC_035083.1	42731319	.	T	C	.	.	MAF_USDA=9.016
NC_035083.1	42731470	.	C	A	.	.	MAF_USDA=5.357
NC_035083.1	42731479	.	C	A	.	.	MAF_USDA=1.667
NC_035083.1	42731506	.	G	A	.	.	MAF_USDA=1.639
NC_035083.1	42731511	.	G	A	.	.	MAF_USDA=1.639
NC_035083.1	42731518	.	C	T	.	.	MAF_INRAE=5.263;MAF_USDA=8.235
NC_035083.1	42731557	.	A	T	.	.	MAF_INRAE=24.684;MAF_USDA=47.647
NC_035083.1	42731595	.	G	C	.	.	MAF_INRAE=16.667;MAF_USDA=4.098
NC_035083.1	42731596	.	C	T	.	.	MAF_INRAE=16.667;MAF_USDA=4.098
NC_035083.1	42731635	.	G	T	.	.	MAF_USDA=1.639
NC_035083.1	42731638	.	G	T	.	.	MAF_USDA=3.279
NC_035083.1	42731789	.	T	G	.	.	MAF_INRAE=6.667;MAF_USDA=5.738
NC_035083.1	42731835	.	G	A	.	.	MAF_USDA=1.639
NC_035083.1	42731977	.	A	G	.	.	MAF_USDA=4.098
NC_035083.1	42731989	.	C	T	.	.	MAF_USDA=4.098
NC_035083.1	42731995	.	T	A	.	.	MAF_INRAE=44.304;MAF_USDA=14.706
NC_035083.1	42732008	.	T	C	.	.	MAF_USDA=4.098
NC_035083.1	42732065	.	G	A	.	.	MAF_USDA=1.639
NC_035083.1	42732071	.	C	G	.	.	MAF_INRAE=43.038;MAF_USDA=47.647
NC_035083.1	42732084	.	G	T	.	.	MAF_INRAE=43.038;MAF_USDA=47.647
NC_035083.1	42732101	.	A	C	.	.	MAF_USDA=8.197
NC_035083.1	42732119	.	A	T	.	.	MAF_USDA=1.639
NC_035083.1	42732217	.	G	C	.	.	MAF_USDA=5.882
NC_035083.1	42732284	.	G	T	.	.	MAF_USDA=1.639
NC_035083.1	42732313	.	G	T	.	.	MAF_USDA=1.639
NC_035083.1	42732383	.	A	C	.	.	MAF_USDA=1.639
NC_035083.1	42732483	.	G	C	.	.	MAF_USDA=4.098
NC_035083.1	42732507	.	T	G	.	.	MAF_USDA=2.459
NC_035083.1	42732533	.	C	A	.	.	MAF_INRAE=44.304;MAF_USDA=29.412
NC_035083.1	42732580	.	T	G	.	.	MAF_USDA=1.639
NC_035083.1	42732610	.	A	T	.	.	MAF_INRAE=16.456;MAF_USDA=18.824
NC_035083.1	42732700	.	A	T	.	.	MAF_USDA=1.639
NC_035083.1	42732819	.	A	C	.	.	MAF_INRAE=8.861;MAF_USDA=17.647
NC_035083.1	42732843	.	C	T	.	.	MAF_USDA=2.459
NC_035083.1	42732844	.	A	G	.	.	MAF_USDA=11.475
NC_035083.1	42732894	.	C	T	.	.	MAF_INRAE=16.456;MAF_USDA=22.619
NC_035083.1	42732910	.	G	A	.	.	MAF_INRAE=16.456;MAF_USDA=22.024
NC_035083.1	42733061	.	G	C	.	.	MAF_USDA=1.639
NC_035083.1	42733074	.	T	C	.	.	MAF_USDA=2.459
NC_035083.1	42733117	.	G	T	.	.	MAF_INRAE=6.667;MAF_USDA=4.098
NC_035083.1	42733186	.	G	T	.	.	MAF_INRAE=37.975;MAF_USDA=23.529
NC_035083.1	42733278	.	A	C	.	.	MAF_USDA=1.639
NC_035083.1	42733356	.	A	T	.	.	MAF_INRAE=22.152
NC_035083.1	42733363	.	G	T	.	.	MAF_USDA=2.459
NC_035083.1	42733429	.	C	A	.	.	MAF_INRAE=4.43;MAF_USDA=1.639
NC_035083.1	42733573	.	T	C	.	.	MAF_INRAE=10.127;MAF_USDA=42.353
NC_035083.1	42733591	.	A	G	.	.	MAF_INRAE=8.861;MAF_USDA=14.706
NC_035083.1	42733614	.	T	G	.	.	MAF_INRAE=10.127;MAF_USDA=45.294
NC_035083.1	42733881	.	G	A	.	.	MAF_INRAE=6.667;MAF_USDA=5.738
NC_035083.1	42734074	.	G	A	.	.	MAF_USDA=1.639
NC_035083.1	42734120	.	TTGTCTTTACTGAGCCTCTCAGATACG	TTGTCTTTACTGAGCCTCTCAGATACA	.	.	MAF_USDA=6.25
NC_035083.1	42734241	.	G	A	.	.	MAF_USDA=2.459
NC_035083.1	42734269	.	T	A	.	.	MAF_INRAE=8.861;MAF_USDA=18.75
NC_035083.1	42734405	.	A	T	.	.	MAF_USDA=7.059
NC_035083.1	42734634	.	T	A	.	.	MAF_INRAE=4.167
NC_035083.1	42734640	.	G	A	.	.	MAF_INRAE=4.167
NC_035083.1	42734644	.	C	T	.	.	MAF_INRAE=4.167
NC_035083.1	42734649	.	T	A	.	.	MAF_INRAE=4.167
NC_035083.1	42734662	.	G	A	.	.	MAF_INRAE=5.263;MAF_USDA=4.706
NC_035083.1	42734667	.	A	T	.	.	MAF_INRAE=4.167
NC_035083.1	42734678	.	T	A	.	.	MAF_INRAE=4.167
NC_035083.1	42734694	.	T	G	.	.	MAF_INRAE=5.0
NC_035083.1	42734697	.	T	G	.	.	MAF_INRAE=5.0
NC_035083.1	42734703	.	A	G	.	.	MAF_INRAE=5.0
NC_035083.1	42734704	.	T	C	.	.	MAF_INRAE=5.0
NC_035083.1	42734707	.	A	C	.	.	MAF_INRAE=5.0
NC_035083.1	42734854	.	G	A	.	.	MAF_INRAE=1.667
NC_035083.1	42734875	.	T	G	.	.	MAF_USDA=4.167
NC_035083.1	42734893	.	G	T	.	.	MAF_INRAE=21.519;MAF_USDA=13.529
NC_035083.1	42734903	.	A	G	.	.	MAF_USDA=2.459
NC_035083.1	42734917	.	T	A	.	.	MAF_INRAE=16.456;MAF_USDA=28.824
NC_035083.1	42735263	.	C	A	.	.	MAF_USDA=1.639
NC_035083.1	42735374	.	C	T	.	.	MAF_USDA=1.639
NC_035083.1	42735394	.	A	G	.	.	MAF_INRAE=50.0;MAF_USDA=18.824
NC_035083.1	42735425	.	A	C	.	.	MAF_INRAE=8.861;MAF_USDA=6.548
NC_035083.1	42735896	.	G	T	.	.	MAF_INRAE=5.833
NC_035083.1	42735913	.	C	T	.	.	MAF_USDA=1.639
NC_035083.1	42735925	.	T	G	.	.	MAF_INRAE=2.532;MAF_USDA=4.167
NC_035083.1	42735934	.	T	A	.	.	MAF_USDA=1.639
NC_035083.1	42735943	.	C	G	.	.	MAF_USDA=3.279
NC_035083.1	42735968	.	C	T	.	.	MAF_USDA=1.639
NC_035083.1	42735970	.	G	C	.	.	MAF_INRAE=42.405;MAF_USDA=47.541
NC_035083.1	42735982	.	C	T	.	.	MAF_USDA=1.639
NC_035083.1	42736001	.	C	G	.	.	MAF_INRAE=8.861;MAF_USDA=18.033
NC_035083.1	42736044	.	C	A	.	.	MAF_USDA=23.77
NC_035083.1	42736143	.	A	T	.	.	MAF_USDA=15.882
NC_035083.1	42736334	.	C	A	.	.	MAF_USDA=1.639
NC_035083.1	42736346	.	T	G	.	.	MAF_USDA=2.459
NC_035083.1	42736349	.	G	T	.	.	MAF_INRAE=8.861;MAF_USDA=37.647
NC_035083.1	42736357	.	A	G	.	.	MAF_INRAE=8.861;MAF_USDA=39.344
NC_035083.1	42736361	.	G	C	.	.	MAF_USDA=2.459
NC_035083.1	42736363	.	C	T	.	.	MAF_INRAE=8.861;MAF_USDA=39.344
NC_035083.1	42736375	.	T	G	.	.	MAF_INRAE=8.861;MAF_USDA=40.164
NC_035083.1	42736458	.	G	A	.	.	MAF_USDA=15.294
NC_035083.1	42736529	.	C	T	.	.	MAF_USDA=1.639
NC_035083.1	42736584	.	G	A	.	.	MAF_USDA=2.459
NC_035083.1	42736607	.	C	A	.	.	MAF_USDA=3.279
NC_035083.1	42736711	.	G	A	.	.	MAF_USDA=1.639
NC_035083.1	42736716	.	A	G	.	.	MAF_INRAE=6.667;MAF_USDA=5.738
NC_035083.1	42736764	.	G	A	.	.	MAF_INRAE=18.987;MAF_USDA=4.706
NC_035083.1	42736783	.	G	T	.	.	MAF_USDA=2.459
NC_035083.1	42736949	.	A	G	.	.	MAF_INRAE=23.418;MAF_USDA=31.176
NC_035083.1	42737048	.	C	T	.	.	MAF_INRAE=8.861;MAF_USDA=11.176
NC_035083.1	42737100	.	T	A	.	.	MAF_USDA=1.639
NC_035083.1	42737159	.	C	T	.	.	MAF_USDA=1.639
NC_035083.1	42737171	.	T	G	.	.	MAF_INRAE=8.861;MAF_USDA=27.647
NC_035083.1	42737206	.	G	A	.	.	MAF_INRAE=28.481;MAF_USDA=25.294
NC_035083.1	42737241	.	G	T	.	.	MAF_USDA=4.167
NC_035083.1	42737448	.	G	A	.	.	MAF_INRAE=16.456;MAF_USDA=27.647
NC_035083.1	42737490	.	C	T	.	.	MAF_INRAE=6.667;MAF_USDA=5.738
NC_035083.1	42737623	.	C	T	.	.	MAF_INRAE=8.861;MAF_USDA=18.75
NC_035083.1	42737651	.	C	G	.	.	MAF_USDA=1.639
NC_035083.1	42737664	.	G	T	.	.	MAF_USDA=1.639
NC_035083.1	42737684	.	A	G	.	.	MAF_USDA=5.882
NC_035083.1	42737734	.	A	T	.	.	MAF_USDA=1.639
NC_035083.1	42737763	.	A	G	.	.	MAF_INRAE=16.456;MAF_USDA=25.294
NC_035083.1	42737841	.	A	C	.	.	MAF_INRAE=5.263;MAF_USDA=15.294
NC_035083.1	42737856	.	T	A	.	.	MAF_INRAE=6.667;MAF_USDA=8.333
NC_035083.1	42738330	.	G	A	.	.	MAF_INRAE=5.263
NC_035083.1	42738537	.	A	T	.	.	MAF_INRAE=8.861;MAF_USDA=8.824
NC_035083.1	42738633	.	C	T	.	.	MAF_USDA=1.639
NC_035083.1	42738634	.	G	A	.	.	MAF_INRAE=13.924;MAF_USDA=8.235
NC_035083.1	42738741	.	C	T	.	.	MAF_USDA=2.459
NC_035083.1	42738799	.	G	T	.	.	MAF_INRAE=8.861;MAF_USDA=10.0
NC_035083.1	42738862	.	T	G	.	.	MAF_USDA=5.294
NC_035083.1	42738915	.	A	G	.	.	MAF_INRAE=31.646;MAF_USDA=44.118
NC_035083.1	42738975	.	G	T	.	.	MAF_USDA=3.279
NC_035083.1	42738999	.	G	T	.	.	MAF_USDA=7.647
NC_035083.1	42739024	.	C	T	.	.	MAF_USDA=1.639
NC_035083.1	42739026	.	C	A	.	.	MAF_USDA=2.459
NC_035083.1	42739032	.	C	T	.	.	MAF_USDA=2.459
NC_035083.1	42739191	.	G	T	.	.	MAF_INRAE=5.833
NC_035083.1	42739194	.	T	C	.	.	MAF_INRAE=5.833
NC_035083.1	42739195	.	G	A	.	.	MAF_INRAE=5.833
NC_035083.1	42739196	.	T	C	.	.	MAF_USDA=4.098
NC_035083.1	42739211	.	C	A	.	.	MAF_INRAE=6.667
NC_035083.1	42739212	.	C	T	.	.	MAF_INRAE=6.667
NC_035083.1	42739225	.	T	A	.	.	MAF_USDA=4.098
NC_035083.1	42739259	.	A	G	.	.	MAF_INRAE=11.667;MAF_USDA=18.824
NC_035083.1	42739276	.	T	C	.	.	MAF_USDA=45.833
NC_035083.1	42739277	.	G	T	.	.	MAF_USDA=47.917
NC_035083.1	42739279	.	T	C	.	.	MAF_USDA=47.917
NC_035083.1	42739425	.	G	T	.	.	MAF_USDA=18.75
NC_035083.1	42739532	.	C	T	.	.	MAF_INRAE=5.263;MAF_USDA=10.87
NC_035083.1	42740016	.	C	T	.	.	MAF_INRAE=15.19;MAF_USDA=30.0
NC_035083.1	42740090	.	G	A	.	.	MAF_INRAE=16.456;MAF_USDA=22.941
NC_035083.1	42740134	.	G	A	.	.	MAF_USDA=2.459
NC_035083.1	42740180	.	G	A	.	.	MAF_INRAE=49.167
NC_035083.1	42740190	.	G	T	.	.	MAF_INRAE=5.0;MAF_USDA=5.738
NC_035083.1	42740388	.	C	A	.	.	MAF_INRAE=6.329;MAF_USDA=4.706
NC_035083.1	42740486	.	G	A	.	.	MAF_INRAE=6.329;MAF_USDA=10.0
NC_035083.1	42740567	.	G	A	.	.	MAF_INRAE=16.456;MAF_USDA=21.765
NC_035083.1	42740783	.	T	G	.	.	MAF_INRAE=6.667;MAF_USDA=4.918
NC_035083.1	42740939	.	G	T	.	.	MAF_INRAE=5.263;MAF_USDA=10.588
NC_035083.1	42741096	.	C	T	.	.	MAF_USDA=1.639
NC_035083.1	42741110	.	T	C	.	.	MAF_USDA=1.639
NC_035083.1	42741195	.	T	A	.	.	MAF_INRAE=15.789;MAF_USDA=22.353
NC_035083.1	42741254	.	C	T	.	.	MAF_USDA=3.279
NC_035083.1	42741289	.	G	A	.	.	MAF_USDA=1.639
NC_035083.1	42741303	.	C	T	.	.	MAF_INRAE=8.861;MAF_USDA=18.75
NC_035083.1	42741328	.	G	T	.	.	MAF_USDA=1.639
NC_035083.1	42741362	.	C	A	.	.	MAF_INRAE=12.658;MAF_USDA=21.176
NC_035083.1	42741412	.	C	T	.	.	MAF_USDA=3.279
NC_035083.1	42741556	.	G	T	.	.	MAF_USDA=1.639
NC_035083.1	42741608	.	C	T	.	.	MAF_USDA=4.167
NC_035083.1	42741649	.	G	A	.	.	MAF_INRAE=16.667
NC_035083.1	42741696	.	A	C	.	.	MAF_INRAE=16.667;MAF_USDA=3.279
NC_035083.1	42741904	.	C	A	.	.	MAF_USDA=18.75
NC_035083.1	42741964	.	G	A	.	.	MAF_USDA=1.639
NC_035083.1	42741980	.	T	C	.	.	MAF_USDA=2.459
NC_035083.1	42742039	.	C	A	.	.	MAF_USDA=4.706
NC_035083.1	42742071	.	A	G	.	.	MAF_INRAE=8.861;MAF_USDA=18.75
NC_035083.1	42742197	.	C	G	.	.	MAF_INRAE=15.833;MAF_USDA=2.941
NC_035083.1	42742199	.	A	C	.	.	MAF_USDA=1.639
NC_035083.1	42742201	.	A	G	.	.	MAF_INRAE=32.278;MAF_USDA=30.0
NC_035083.1	42742236	.	G	A	.	.	MAF_INRAE=6.667;MAF_USDA=4.098
NC_035083.1	42742280	.	G	C	.	.	MAF_USDA=47.059
NC_035083.1	42742281	.	G	C	.	.	MAF_USDA=47.059
NC_035083.1	42742377	.	G	T	.	.	MAF_INRAE=15.833;MAF_USDA=2.459
NC_035083.1	42742389	.	A	T	.	.	MAF_INRAE=5.263;MAF_USDA=7.059
NC_035083.1	42742441	.	A	C	.	.	MAF_USDA=1.639
NC_035083.1	42742474	.	C	A	.	.	MAF_INRAE=5.263;MAF_USDA=3.529
NC_035083.1	42742478	.	T	C	.	.	MAF_USDA=19.672
NC_035083.1	42742632	.	G	A	.	.	MAF_INRAE=18.354;MAF_USDA=16.667
NC_035083.1	42742781	.	A	G	.	.	MAF_INRAE=19.62;MAF_USDA=12.353
NC_035083.1	42742806	.	T	C	.	.	MAF_INRAE=29.114;MAF_USDA=41.765
NC_035083.1	42742842	.	G	T	.	.	MAF_INRAE=16.456;MAF_USDA=29.412
NC_035083.1	42742881	.	C	A	.	.	MAF_INRAE=36.076;MAF_USDA=19.412
NC_035083.1	42742983	.	T	C	.	.	MAF_INRAE=11.667;MAF_USDA=22.917
NC_035083.1	42743042	.	A	T	.	.	MAF_INRAE=6.329;MAF_USDA=5.882
NC_035083.1	42743053	.	G	A	.	.	MAF_INRAE=16.456;MAF_USDA=28.824
NC_035083.1	42743217	.	G	A	.	.	MAF_INRAE=10.0;MAF_USDA=4.118
NC_035083.1	42743327	.	G	A	.	.	MAF_INRAE=44.304;MAF_USDA=28.235
NC_035083.1	42743328	.	C	A	.	.	MAF_INRAE=41.667;MAF_USDA=28.235
NC_035083.1	42743448	.	T	G	.	.	MAF_INRAE=36.709;MAF_USDA=20.0
NC_035083.1	42743485	.	C	G	.	.	MAF_INRAE=6.329;MAF_USDA=10.0
NC_035083.1	42743501	.	C	T	.	.	MAF_INRAE=10.0;MAF_USDA=4.118
NC_035083.1	42743512	.	A	G	.	.	MAF_USDA=4.918
NC_035083.1	42743532	.	A	G	.	.	MAF_USDA=1.639
NC_035083.1	42743555	.	T	C	.	.	MAF_INRAE=36.842;MAF_USDA=48.235
NC_035083.1	42743562	.	A	C	.	.	MAF_INRAE=15.789;MAF_USDA=32.353
NC_035083.1	42743571	.	C	A	.	.	MAF_INRAE=15.789;MAF_USDA=40.588
NC_035083.1	42743579	.	G	A	.	.	MAF_USDA=1.639
NC_035083.1	42743618	.	T	C	.	.	MAF_INRAE=6.667
NC_035083.1	42743645	.	T	G	.	.	MAF_INRAE=1.667
NC_035083.1	42743722	.	G	C	.	.	MAF_INRAE=31.579;MAF_USDA=6.557
NC_035083.1	42743739	.	A	G	.	.	MAF_INRAE=2.5
NC_035083.1	42743765	.	C	A	.	.	MAF_INRAE=13.333
NC_035083.1	42743786	.	G	A	.	.	MAF_INRAE=2.5
NC_035083.1	42743801	.	A	G	.	.	MAF_INRAE=2.5
NC_035083.1	42743805	.	T	C	.	.	MAF_INRAE=1.667
NC_035083.1	42743807	.	C	A	.	.	MAF_INRAE=1.667
NC_035083.1	42743824	.	G	T	.	.	MAF_USDA=1.639
NC_035083.1	42743849	.	G	A	.	.	MAF_INRAE=8.333
NC_035083.1	42743934	.	A	G	.	.	MAF_INRAE=41.772;MAF_USDA=40.588
NC_035083.1	42744109	.	G	T	.	.	MAF_INRAE=44.937;MAF_USDA=27.059
NC_035083.1	42744235	.	A	C	.	.	MAF_INRAE=10.0;MAF_USDA=3.529
NC_035083.1	42744287	.	C	T	.	.	MAF_USDA=1.639
NC_035083.1	42744298	.	G	A	.	.	MAF_INRAE=15.823;MAF_USDA=8.235
NC_035083.1	42744386	.	G	C	.	.	MAF_INRAE=16.667
NC_035083.1	42744473	.	T	C	.	.	MAF_USDA=25.294
NC_035083.1	42744489	.	G	A	.	.	MAF_USDA=2.459
NC_035083.1	42745031	.	G	T	.	.	MAF_USDA=5.0
NC_035083.1	42745035	.	A	C	.	.	MAF_USDA=2.381
NC_035083.1	42745102	.	G	A	.	.	MAF_USDA=3.279
NC_035083.1	42745106	.	C	T	.	.	MAF_INRAE=31.579;MAF_USDA=22.941
NC_035083.1	42745189	.	T	A	.	.	MAF_USDA=16.393
NC_035083.1	42745375	.	G	T	.	.	MAF_USDA=2.459
NC_035083.1	42745381	.	T	G	.	.	MAF_USDA=1.639
NC_035083.1	42745415	.	C	A	.	.	MAF_USDA=2.459
NC_035083.1	42745424	.	T	A	.	.	MAF_INRAE=28.481;MAF_USDA=32.353
NC_035083.1	42745439	.	T	C	.	.	MAF_INRAE=27.848;MAF_USDA=31.765
NC_035083.1	42745527	.	A	C	.	.	MAF_INRAE=23.418;MAF_USDA=28.824
NC_035083.1	42745528	.	T	A	.	.	MAF_INRAE=25.833;MAF_USDA=28.824
NC_035083.1	42745586	.	G	T	.	.	MAF_INRAE=26.582;MAF_USDA=28.235
NC_035083.1	42745609	.	C	A	.	.	MAF_INRAE=39.241;MAF_USDA=48.235
NC_035083.1	42745632	.	G	A	.	.	MAF_USDA=1.639
NC_035083.1	42745706	.	T	A	.	.	MAF_USDA=37.5
NC_035083.1	42745755	.	A	T	.	.	MAF_INRAE=44.304;MAF_USDA=35.294
NC_035083.1	42745763	.	G	A	.	.	MAF_INRAE=35.443;MAF_USDA=32.353
NC_035083.1	42745779	.	T	C	.	.	MAF_USDA=3.279
NC_035083.1	42745783	.	G	A	.	.	MAF_USDA=3.279
NC_035083.1	42745794	.	T	C	.	.	MAF_INRAE=13.924;MAF_USDA=18.824
NC_035083.1	42745795	.	T	C	.	.	MAF_INRAE=15.0;MAF_USDA=19.412
NC_035083.1	42745801	.	C	A	.	.	MAF_INRAE=13.924;MAF_USDA=18.824
NC_035083.1	42745810	.	G	A	.	.	MAF_INRAE=36.709;MAF_USDA=37.059
NC_035083.1	42745873	.	A	G	.	.	MAF_INRAE=5.263;MAF_USDA=3.529
NC_035083.1	42745888	.	T	C	.	.	MAF_USDA=22.131
NC_035083.1	42745929	.	A	T	.	.	MAF_INRAE=6.667
NC_035083.1	42745930	.	C	A	.	.	MAF_INRAE=39.873
NC_035083.1	42745931	.	A	T	.	.	MAF_INRAE=34.167
NC_035083.1	42745932	.	T	A	.	.	MAF_INRAE=6.667;MAF_USDA=5.833
NC_035083.1	42745945	.	A	G	.	.	MAF_INRAE=40.506;MAF_USDA=37.059
NC_035083.1	42746168	.	T	A	.	.	MAF_USDA=3.279
NC_035083.1	42746170	.	A	C	.	.	MAF_INRAE=36.709;MAF_USDA=40.588
NC_035083.1	42746182	.	C	A	.	.	MAF_INRAE=32.5;MAF_USDA=20.833
NC_035083.1	42746185	.	G	A	.	.	MAF_INRAE=6.667;MAF_USDA=4.918
NC_035083.1	42746226	.	A	G	.	.	MAF_INRAE=6.667;MAF_USDA=4.098
NC_035083.1	42746227	.	A	G	.	.	MAF_INRAE=36.667;MAF_USDA=25.882
NC_035083.1	42746229	.	C	A	.	.	MAF_USDA=27.049
NC_035083.1	42746252	.	C	T	.	.	MAF_USDA=2.459
NC_035083.1	42746254	.	A	G	.	.	MAF_USDA=20.492
NC_035083.1	42746263	.	G	A	.	.	MAF_USDA=19.672
NC_035083.1	42746271	.	A	T	.	.	MAF_INRAE=10.833;MAF_USDA=22.353
NC_035083.1	42746275	.	G	A	.	.	MAF_INRAE=49.167;MAF_USDA=45.294
NC_035083.1	42746285	.	G	A	.	.	MAF_INRAE=25.0;MAF_USDA=28.235
NC_035083.1	42746310	.	C	T	.	.	MAF_USDA=1.639
NC_035083.1	42746320	.	C	A	.	.	MAF_USDA=2.459
NC_035083.1	42746338	.	A	G	.	.	MAF_INRAE=36.709;MAF_USDA=41.176
NC_035083.1	42746367	.	T	G	.	.	MAF_INRAE=6.667;MAF_USDA=4.918
NC_035083.1	42746368	.	T	G	.	.	MAF_INRAE=6.667;MAF_USDA=4.918
NC_035083.1	42746410	.	G	A	.	.	MAF_INRAE=41.772;MAF_USDA=42.941
NC_035083.1	42746411	.	C	T	.	.	MAF_USDA=1.639
NC_035083.1	42746444	.	C	T	.	.	MAF_INRAE=41.772
NC_035083.1	42746445	.	A	G	.	.	MAF_INRAE=40.0
NC_035083.1	42746449	.	A	G	.	.	MAF_INRAE=40.0
NC_035083.1	42746469	.	G	C	.	.	MAF_INRAE=8.861;MAF_USDA=7.647
NC_035083.1	42746472	.	C	T	.	.	MAF_INRAE=42.405;MAF_USDA=44.118
NC_035083.1	42746493	.	G	T	.	.	MAF_INRAE=16.456;MAF_USDA=10.588
NC_035083.1	42746511	.	A	C	.	.	MAF_INRAE=16.456;MAF_USDA=21.765
NC_035083.1	42746513	.	A	G	.	.	MAF_USDA=4.167
NC_035083.1	42746529	.	C	T	.	.	MAF_USDA=29.508
NC_035083.1	42746589	.	T	A	.	.	MAF_INRAE=26.667;MAF_USDA=37.5
NC_035083.1	42746616	.	G	A	.	.	MAF_USDA=1.639
NC_035083.1	42746641	.	C	G	.	.	MAF_INRAE=6.667;MAF_USDA=4.098
NC_035083.1	42746669	.	C	A	.	.	MAF_USDA=1.639
NC_035083.1	42746670	.	T	C	.	.	MAF_INRAE=21.519;MAF_USDA=46.471
NC_035083.1	42746751	.	C	A	.	.	MAF_INRAE=5.263;MAF_USDA=3.529
NC_035083.1	42746761	.	C	A	.	.	MAF_USDA=1.639
NC_035083.1	42746765	.	A	C	.	.	MAF_INRAE=5.263;MAF_USDA=3.529
NC_035083.1	42746771	.	A	T	.	.	MAF_USDA=1.639
NC_035083.1	42746807	.	A	C	.	.	MAF_INRAE=36.709;MAF_USDA=19.412
NC_035083.1	42746811	.	C	T	.	.	MAF_USDA=1.639
NC_035083.1	42746829	.	A	G	.	.	MAF_INRAE=16.456;MAF_USDA=15.294
NC_035083.1	42746881	.	G	A	.	.	MAF_USDA=1.639
NC_035083.1	42746895	.	G	T	.	.	MAF_USDA=1.639
NC_035083.1	42746898	.	C	A	.	.	MAF_INRAE=42.105;MAF_USDA=32.353
NC_035083.1	42746907	.	T	G	.	.	MAF_INRAE=5.0;MAF_USDA=4.918
NC_035083.1	42746919	.	G	T	.	.	MAF_INRAE=36.076;MAF_USDA=24.706
NC_035083.1	42746920	.	G	C	.	.	MAF_INRAE=33.333;MAF_USDA=24.706
NC_035083.1	42746923	.	T	A	.	.	MAF_INRAE=33.333;MAF_USDA=22.353
NC_035083.1	42746926	.	A	G	.	.	MAF_USDA=27.059
NC_035083.1	42747014	.	C	A	.	.	MAF_INRAE=16.456;MAF_USDA=12.941
NC_035083.1	42747028	.	C	T	.	.	MAF_INRAE=35.443;MAF_USDA=22.353
NC_035083.1	42747032	.	G	A	.	.	MAF_USDA=17.213
NC_035083.1	42747034	.	T	C	.	.	MAF_INRAE=11.392
NC_035083.1	42747098	.	G	T	.	.	MAF_USDA=25.0
NC_035083.1	42747116	.	C	A	.	.	MAF_INRAE=12.658;MAF_USDA=15.294
NC_035083.1	42747119	.	G	C	.	.	MAF_INRAE=13.333;MAF_USDA=14.118
NC_035083.1	42747126	.	A	G	.	.	MAF_INRAE=33.333;MAF_USDA=47.059
NC_035083.1	42747132	.	G	A	.	.	MAF_USDA=18.75
NC_035083.1	42747178	.	G	A	.	.	MAF_INRAE=13.333;MAF_USDA=19.048
NC_035083.1	42747839	.	C	A	.	.	MAF_INRAE=10.526;MAF_USDA=27.647
NC_035083.1	42747869	.	T	A	.	.	MAF_INRAE=13.291;MAF_USDA=11.176
NC_035083.1	42747889	.	G	T	.	.	MAF_INRAE=8.861;MAF_USDA=8.824
NC_035083.1	42747929	.	C	A	.	.	MAF_INRAE=15.789;MAF_USDA=31.765
NC_035083.1	42747942	.	A	G	.	.	MAF_INRAE=6.329;MAF_USDA=2.353
NC_035083.1	42747957	.	C	A	.	.	MAF_INRAE=22.152;MAF_USDA=48.824
NC_035083.1	42748100	.	G	A	.	.	MAF_INRAE=8.861;MAF_USDA=18.75
NC_035083.1	42748118	.	T	C	.	.	MAF_INRAE=6.667;MAF_USDA=5.738
NC_035083.1	42748125	.	T	A	.	.	MAF_INRAE=5.263;MAF_USDA=31.176
NC_035083.1	42748235	.	A	T	.	.	MAF_INRAE=4.43
NC_035083.1	42748299	.	C	T	.	.	MAF_INRAE=6.329;MAF_USDA=2.941
NC_035083.1	42748513	.	C	A	.	.	MAF_INRAE=4.43
NC_035083.1	42749043	.	C	T	.	.	MAF_USDA=4.918
NC_035083.1	42749151	.	G	A	.	.	MAF_INRAE=16.456;MAF_USDA=10.588
NC_035083.1	42749164	.	T	A	.	.	MAF_INRAE=15.833;MAF_USDA=4.098
NC_035083.1	42749228	.	C	T	.	.	MAF_USDA=1.639
NC_035083.1	42749251	.	A	G	.	.	MAF_USDA=1.639
NC_035083.1	42749287	.	T	G	.	.	MAF_USDA=1.639
NC_035083.1	42749383	.	G	A	.	.	MAF_INRAE=6.667;MAF_USDA=5.738
NC_035083.1	42749398	.	C	T	.	.	MAF_USDA=1.639
NC_035083.1	42749474	.	T	G	.	.	MAF_USDA=12.295
NC_035083.1	42749506	.	G	A	.	.	MAF_INRAE=6.667;MAF_USDA=4.918
NC_035083.1	42749586	.	C	A	.	.	MAF_INRAE=10.0
NC_035083.1	42749740	.	G	T	.	.	MAF_INRAE=21.667
NC_035083.1	42749768	.	A	G	.	.	MAF_INRAE=35.833
NC_035083.1	42749776	.	C	T	.	.	MAF_INRAE=36.667
NC_035083.1	42749779	.	T	A	.	.	MAF_USDA=1.639
NC_035083.1	42749856	.	G	T	.	.	MAF_INRAE=25.833
NC_035083.1	42749862	.	C	A	.	.	MAF_INRAE=16.667
NC_035083.1	42749881	.	C	T	.	.	MAF_INRAE=30.0
NC_035083.1	42749886	.	G	A	.	.	MAF_INRAE=31.667
NC_035083.1	42749906	.	T	G	.	.	MAF_INRAE=31.667
NC_035083.1	42749911	.	T	G	.	.	MAF_INRAE=30.833
NC_035083.1	42749912	.	G	A	.	.	MAF_INRAE=30.833
NC_035083.1	42749986	.	C	T	.	.	MAF_INRAE=33.333
NC_035083.1	42749995	.	G	A	.	.	MAF_INRAE=31.667
NC_035083.1	42750017	.	C	T	.	.	MAF_INRAE=10.833
NC_035083.1	42750021	.	T	C	.	.	MAF_INRAE=13.333
NC_035083.1	42750037	.	T	A	.	.	MAF_INRAE=17.5
NC_035083.1	42750053	.	G	T	.	.	MAF_INRAE=17.5
NC_035083.1	42750055	.	G	A	.	.	MAF_INRAE=17.5
NC_035083.1	42750058	.	T	A	.	.	MAF_INRAE=15.833
NC_035083.1	42750064	.	T	G	.	.	MAF_INRAE=15.0
NC_035083.1	42750070	.	T	C	.	.	MAF_INRAE=14.167
NC_035083.1	42750080	.	A	G	.	.	MAF_INRAE=8.333
NC_035083.1	42750086	.	T	G	.	.	MAF_INRAE=6.667
NC_035083.1	42750087	.	A	T	.	.	MAF_USDA=1.639
NC_035083.1	42750089	.	A	T	.	.	MAF_INRAE=5.0
NC_035083.1	42750091	.	C	T	.	.	MAF_INRAE=5.0
NC_035083.1	42750092	.	A	G	.	.	MAF_INRAE=5.0
NC_035083.1	42750123	.	A	G	.	.	MAF_USDA=1.639
NC_035083.1	42750264	.	A	C	.	.	MAF_USDA=4.098
NC_035083.1	42750351	.	C	A	.	.	MAF_USDA=1.639
NC_035083.1	42750630	.	C	T	.	.	MAF_USDA=1.639
NC_035083.1	42750631	.	A	T	.	.	MAF_USDA=1.639
NC_035083.1	42750992	.	T	C	.	.	MAF_INRAE=5.263;MAF_USDA=2.976
NC_035083.1	42751352	.	A	G	.	.	MAF_USDA=2.459
NC_035083.1	42751397	.	C	A	.	.	MAF_USDA=1.639
NC_035083.1	42751403	.	CAAAAAAAAT	CAAAAAAAAA	.	.	MAF_USDA=2.083
NC_035083.1	42751412	.	T	A	.	.	MAF_INRAE=25.833;MAF_USDA=1.639
NC_035083.1	42751413	.	A	T	.	.	MAF_INRAE=6.667;MAF_USDA=6.557
NC_035083.1	42751438	.	G	T	.	.	MAF_INRAE=5.263;MAF_USDA=3.529
NC_035083.1	42751473	.	G	A	.	.	MAF_INRAE=44.304;MAF_USDA=47.024
NC_035083.1	42751512	.	C	T	.	.	MAF_USDA=1.639
NC_035083.1	42751526	.	T	G	.	.	MAF_USDA=1.667
NC_035083.1	42751586	.	G	A	.	.	MAF_INRAE=5.263;MAF_USDA=2.083
NC_035083.1	42751633	.	C	G	.	.	MAF_USDA=7.647
NC_035083.1	42751788	.	T	C	.	.	MAF_USDA=1.639
NC_035083.1	42751802	.	T	A	.	.	MAF_USDA=1.639
NC_035083.1	42751809	.	A	C	.	.	MAF_INRAE=34.177;MAF_USDA=27.059
NC_035083.1	42751877	.	T	G	.	.	MAF_INRAE=5.263;MAF_USDA=5.294
NC_035083.1	42751881	.	G	T	.	.	MAF_INRAE=5.0;MAF_USDA=2.459
NC_035083.1	42751940	.	C	T	.	.	MAF_USDA=2.459
NC_035083.1	42752131	.	G	A	.	.	MAF_INRAE=26.582;MAF_USDA=6.557
NC_035083.1	42752191	.	C	T	.	.	MAF_USDA=2.459
NC_035083.1	42752194	.	C	A	.	.	MAF_USDA=2.459
NC_035083.1	42752197	.	C	A	.	.	MAF_INRAE=16.456;MAF_USDA=11.765
NC_035083.1	42752432	.	T	C	.	.	MAF_USDA=2.459
NC_035083.1	42752441	.	A	G	.	.	MAF_INRAE=37.975;MAF_USDA=25.294
NC_035083.1	42752632	.	A	T	.	.	MAF_INRAE=6.329;MAF_USDA=2.353
NC_035083.1	42752869	.	C	T	.	.	MAF_USDA=3.279
NC_035083.1	42752975	.	A	C	.	.	MAF_INRAE=16.456;MAF_USDA=11.176
NC_035083.1	42753125	.	G	T	.	.	MAF_INRAE=43.038;MAF_USDA=22.353
NC_035083.1	42753276	.	T	A	.	.	MAF_USDA=1.639
NC_035083.1	42753299	.	G	A	.	.	MAF_INRAE=6.329;MAF_USDA=2.353
NC_035083.1	42753381	.	T	C	.	.	MAF_INRAE=36.709;MAF_USDA=20.0
NC_035083.1	42753382	.	C	T	.	.	MAF_INRAE=33.333;MAF_USDA=20.0
NC_035083.1	42753409	.	G	A	.	.	MAF_INRAE=36.709;MAF_USDA=21.176
NC_035083.1	42753442	.	G	C	.	.	MAF_INRAE=36.709;MAF_USDA=20.588
NC_035083.1	42753570	.	A	G	.	.	MAF_INRAE=36.709
NC_035083.1	42753627	.	T	G	.	.	MAF_INRAE=37.342;MAF_USDA=20.588
NC_035083.1	42753867	.	G	C	.	.	MAF_USDA=3.279
NC_035083.1	42753948	.	A	G	.	.	MAF_INRAE=6.329;MAF_USDA=2.353
NC_035083.1	42753995	.	G	T	.	.	MAF_USDA=8.824
NC_035083.1	42754002	.	A	T	.	.	MAF_INRAE=43.038;MAF_USDA=22.941
NC_035083.1	42754050	.	C	A	.	.	MAF_INRAE=5.833;MAF_USDA=7.377
NC_035083.1	42754067	.	T	A	.	.	MAF_INRAE=43.038;MAF_USDA=24.118
NC_035083.1	42754208	.	C	A	.	.	MAF_USDA=1.639
NC_035083.1	42754317	.	G	T	.	.	MAF_INRAE=41.772;MAF_USDA=47.647
NC_035083.1	42754376	.	G	A	.	.	MAF_USDA=1.639
NC_035083.1	42754413	.	G	A	.	.	MAF_INRAE=8.861;MAF_USDA=20.833
NC_035083.1	42754454	.	T	C	.	.	MAF_USDA=19.643
NC_035083.1	42754597	.	C	T	.	.	MAF_USDA=1.639
NC_035083.1	42754727	.	G	T	.	.	MAF_INRAE=5.263;MAF_USDA=2.353
NC_035083.1	42754782	.	C	G	.	.	MAF_INRAE=6.667;MAF_USDA=4.098
NC_035083.1	42754825	.	G	A	.	.	MAF_INRAE=44.937;MAF_USDA=23.529
NC_035083.1	42754861	.	A	T	.	.	MAF_USDA=22.5
NC_035083.1	42754927	.	G	A	.	.	MAF_INRAE=5.0;MAF_USDA=4.918
NC_035083.1	42755019	.	A	G	.	.	MAF_USDA=2.459
NC_035083.1	42755092	.	T	G	.	.	MAF_INRAE=10.0
NC_035083.1	42755109	.	A	G	.	.	MAF_USDA=3.279
NC_035083.1	42755114	.	T	A	.	.	MAF_USDA=4.098
NC_035083.1	42755197	.	G	T	.	.	MAF_INRAE=6.329;MAF_USDA=3.529
NC_035083.1	42755268	.	G	T	.	.	MAF_INRAE=47.368;MAF_USDA=22.353
NC_035083.1	42755295	.	T	C	.	.	MAF_INRAE=43.038;MAF_USDA=23.81
NC_035083.1	42755326	.	C	A	.	.	MAF_INRAE=34.167;MAF_USDA=22.917
NC_035083.1	42755366	.	C	T	.	.	MAF_USDA=2.459
NC_035083.1	42755428	.	G	A	.	.	MAF_USDA=6.25
NC_035083.1	42755433	.	T	G	.	.	MAF_USDA=8.333
NC_035083.1	42755455	.	A	T	.	.	MAF_USDA=12.5
NC_035083.1	42755490	.	A	G	.	.	MAF_USDA=12.5
NC_035083.1	42755500	.	C	A	.	.	MAF_USDA=16.667
NC_035083.1	42755514	.	T	C	.	.	MAF_USDA=25.0
NC_035083.1	42755594	.	G	A	.	.	MAF_USDA=10.417
NC_035083.1	42755848	.	C	G	.	.	MAF_USDA=27.083
NC_035083.1	42755866	.	G	C	.	.	MAF_USDA=27.083
NC_035083.1	42755876	.	C	A	.	.	MAF_USDA=8.333
NC_035083.1	42756036	.	C	T	.	.	MAF_USDA=4.762
NC_035083.1	42756152	.	G	C	.	.	MAF_INRAE=42.405;MAF_USDA=21.765
NC_035083.1	42756211	.	C	G	.	.	MAF_INRAE=43.038;MAF_USDA=22.941
NC_035083.1	42756228	.	T	A	.	.	MAF_INRAE=15.789;MAF_USDA=4.098
NC_035083.1	42756245	.	G	A	.	.	MAF_USDA=1.639
NC_035083.1	42756333	.	G	T	.	.	MAF_INRAE=26.667
NC_035083.1	42756357	.	G	A	.	.	MAF_INRAE=5.063;MAF_USDA=8.333
NC_035083.1	42756407	.	G	A	.	.	MAF_USDA=1.639
NC_035083.1	42756436	.	A	T	.	.	MAF_USDA=43.75
NC_035083.1	42756651	.	T	C	.	.	MAF_USDA=4.098
NC_035083.1	42756719	.	A	G	.	.	MAF_INRAE=2.632
NC_035083.1	42756729	.	T	A	.	.	MAF_USDA=16.667
NC_035083.1	42756812	.	G	T	.	.	MAF_USDA=12.353
NC_035083.1	42756847	.	C	T	.	.	MAF_INRAE=2.632
NC_035083.1	42756852	.	G	T	.	.	MAF_INRAE=27.848;MAF_USDA=14.118
NC_035083.1	42756951	.	T	A	.	.	MAF_INRAE=41.772;MAF_USDA=22.941
NC_035083.1	42756957	.	C	T	.	.	MAF_INRAE=38.333;MAF_USDA=22.353
NC_035083.1	42757074	.	C	T	.	.	MAF_INRAE=15.823;MAF_USDA=11.765
NC_035083.1	42757083	.	G	A	.	.	MAF_INRAE=5.263;MAF_USDA=3.529
NC_035083.1	42757146	.	T	G	.	.	MAF_INRAE=15.823;MAF_USDA=11.765
NC_035083.1	42757147	.	A	T	.	.	MAF_INRAE=16.667
NC_035083.1	42757158	.	A	G	.	.	MAF_INRAE=15.823;MAF_USDA=11.765
NC_035083.1	42757230	.	C	T	.	.	MAF_USDA=2.353
NC_035083.1	42757288	.	A	G	.	.	MAF_INRAE=5.263;MAF_USDA=5.294
NC_035083.1	42757364	.	A	G	.	.	MAF_USDA=1.639
NC_035083.1	42757408	.	G	C	.	.	MAF_INRAE=30.38;MAF_USDA=17.262
NC_035083.1	42757487	.	T	G	.	.	MAF_INRAE=26.582;MAF_USDA=41.765
NC_035083.1	42757490	.	C	T	.	.	MAF_INRAE=10.0;MAF_USDA=5.294
NC_035083.1	42757491	.	A	T	.	.	MAF_INRAE=40.0;MAF_USDA=22.941
NC_035083.1	42757674	.	A	G	.	.	MAF_INRAE=47.368;MAF_USDA=19.412
NC_035083.1	42757693	.	A	G	.	.	MAF_INRAE=10.526
NC_035083.1	42757710	.	G	C	.	.	MAF_INRAE=10.526
NC_035083.1	42757730	.	G	T	.	.	MAF_USDA=16.667
NC_035083.1	42759316	.	T	C	.	.	MAF_INRAE=43.038;MAF_USDA=22.941
NC_035083.1	42759317	.	C	T	.	.	MAF_USDA=1.639
NC_035083.1	42759411	.	A	T	.	.	MAF_INRAE=26.582;MAF_USDA=40.588
NC_035083.1	42759469	.	T	G	.	.	MAF_USDA=27.869
NC_035083.1	42759519	.	C	T	.	.	MAF_USDA=1.639
NC_035083.1	42759549	.	G	C	.	.	MAF_USDA=1.639
NC_035083.1	42759601	.	G	A	.	.	MAF_USDA=28.689
NC_035083.1	42759722	.	G	T	.	.	MAF_INRAE=19.62;MAF_USDA=28.824
NC_035083.1	42759723	.	T	G	.	.	MAF_USDA=2.459
NC_035083.1	42759724	.	A	T	.	.	MAF_USDA=1.639
NC_035083.1	42759861	.	A	G	.	.	MAF_INRAE=34.177;MAF_USDA=37.5
NC_035083.1	42759874	.	A	C	.	.	MAF_USDA=1.639
NC_035083.1	42759939	.	C	A	.	.	MAF_INRAE=18.987;MAF_USDA=22.941
NC_035083.1	42759951	.	C	T	.	.	MAF_USDA=1.639
NC_035083.1	42759965	.	C	T	.	.	MAF_INRAE=5.263;MAF_USDA=3.529
NC_035083.1	42760089	.	C	G	.	.	MAF_INRAE=32.911;MAF_USDA=45.294
NC_035083.1	42760095	.	A	T	.	.	MAF_INRAE=10.0;MAF_USDA=16.471
NC_035083.1	42760167	.	T	G	.	.	MAF_USDA=1.639
NC_035083.1	42760376	.	T	C	.	.	MAF_USDA=1.639
NC_035083.1	42760377	.	T	C	.	.	MAF_USDA=1.639
NC_035083.1	42760400	.	G	A	.	.	MAF_USDA=1.639
NC_035083.1	42760467	.	T	A	.	.	MAF_INRAE=26.582;MAF_USDA=42.941
NC_035083.1	42760626	.	G	T	.	.	MAF_INRAE=5.263;MAF_USDA=3.529
NC_035083.1	42760688	.	A	C	.	.	MAF_USDA=1.639
NC_035083.1	42760706	.	T	C	.	.	MAF_INRAE=10.0;MAF_USDA=24.118
NC_035083.1	42760731	.	T	C	.	.	MAF_INRAE=6.329;MAF_USDA=3.529
NC_035083.1	42760779	.	A	C	.	.	MAF_INRAE=26.582;MAF_USDA=41.176
NC_035083.1	42760811	.	A	G	.	.	MAF_INRAE=13.924;MAF_USDA=7.647
NC_035083.1	42760900	.	T	A	.	.	MAF_INRAE=36.709;MAF_USDA=27.059
NC_035083.1	42761080	.	G	A	.	.	MAF_INRAE=10.0;MAF_USDA=5.294
NC_035083.1	42761127	.	A	G	.	.	MAF_USDA=23.77
NC_035083.1	42761143	.	C	T	.	.	MAF_USDA=6.557
NC_035083.1	42761163	.	A	T	.	.	MAF_INRAE=6.329;MAF_USDA=3.529
NC_035083.1	42761280	.	C	A	.	.	MAF_INRAE=10.0;MAF_USDA=4.118
NC_035083.1	42761315	.	T	G	.	.	MAF_INRAE=5.263;MAF_USDA=3.529
NC_035083.1	42761339	.	T	A	.	.	MAF_INRAE=16.667
NC_035083.1	42761390	.	T	A	.	.	MAF_USDA=1.639
NC_035083.1	42761403	.	C	A	.	.	MAF_INRAE=7.595;MAF_USDA=15.294
NC_035083.1	42761411	.	A	G	.	.	MAF_INRAE=26.582;MAF_USDA=44.706
NC_035083.1	42761436	.	A	C	.	.	MAF_INRAE=10.0;MAF_USDA=4.118
NC_035083.1	42761476	.	A	T	.	.	MAF_INRAE=5.263;MAF_USDA=2.941
NC_035083.1	42761523	.	G	T	.	.	MAF_USDA=1.639
NC_035083.1	42761582	.	T	G	.	.	MAF_USDA=1.639
NC_035083.1	42761586	.	G	T	.	.	MAF_INRAE=37.342
NC_035083.1	42761642	.	A	G	.	.	MAF_USDA=1.639
NC_035083.1	42761682	.	A	G	.	.	MAF_INRAE=50.0;MAF_USDA=48.235
NC_035083.1	42761794	.	T	A	.	.	MAF_INRAE=30.38;MAF_USDA=12.5
NC_035083.1	42761831	.	G	T	.	.	MAF_INRAE=13.291;MAF_USDA=19.643
NC_035083.1	42761873	.	G	C	.	.	MAF_USDA=3.279
NC_035083.1	42761931	.	A	C	.	.	MAF_USDA=15.882
NC_035083.1	42762012	.	C	T	.	.	MAF_USDA=22.917
NC_035083.1	42762019	.	G	T	.	.	MAF_USDA=1.639
NC_035083.1	42762073	.	C	A	.	.	MAF_USDA=2.459
NC_035083.1	42762080	.	G	A	.	.	MAF_USDA=1.639
NC_035083.1	42762090	.	A	C	.	.	MAF_USDA=1.639
NC_035083.1	42762300	.	A	G	.	.	MAF_USDA=1.639
NC_035083.1	42762418	.	C	T	.	.	MAF_INRAE=25.316;MAF_USDA=28.824
NC_035083.1	42762419	.	G	A	.	.	MAF_INRAE=5.263;MAF_USDA=3.529
NC_035083.1	42762433	.	C	T	.	.	MAF_USDA=1.639
NC_035083.1	42762478	.	T	C	.	.	MAF_INRAE=27.848;MAF_USDA=38.824
NC_035083.1	42762653	.	G	A	.	.	MAF_USDA=1.639
NC_035083.1	42762663	.	T	C	.	.	MAF_USDA=1.639
NC_035083.1	42762689	.	G	T	.	.	MAF_INRAE=26.582;MAF_USDA=6.557
NC_035083.1	42763161	.	A	G	.	.	MAF_USDA=4.918
NC_035083.1	42763169	.	T	A	.	.	MAF_USDA=4.098
NC_035083.1	42763251	.	A	G	.	.	MAF_USDA=9.524
NC_035083.1	42763291	.	T	C	.	.	MAF_USDA=3.279
NC_035083.1	42763296	.	T	A	.	.	MAF_INRAE=29.114;MAF_USDA=19.412
NC_035083.1	42763297	.	A	T	.	.	MAF_INRAE=20.253;MAF_USDA=28.235
NC_035083.1	42763370	.	A	C	.	.	MAF_INRAE=5.833;MAF_USDA=5.738
NC_035083.1	42763520	.	T	G	.	.	MAF_USDA=1.639
NC_035083.1	42763605	.	C	A	.	.	MAF_USDA=1.639
NC_035083.1	42763691	.	T	A	.	.	MAF_INRAE=21.053;MAF_USDA=30.588
NC_035083.1	42763701	.	T	C	.	.	MAF_INRAE=6.329;MAF_USDA=2.353
NC_035083.1	42763784	.	A	G	.	.	MAF_USDA=22.131
NC_035083.1	42763842	.	A	G	.	.	MAF_USDA=1.639
NC_035083.1	42763878	.	G	C	.	.	MAF_INRAE=6.329;MAF_USDA=3.529
NC_035083.1	42763886	.	G	C	.	.	MAF_USDA=1.639
NC_035083.1	42763937	.	G	A	.	.	MAF_USDA=26.23
NC_035083.1	42763954	.	A	C	.	.	MAF_INRAE=32.911;MAF_USDA=47.059
NC_035083.1	42764040	.	A	G	.	.	MAF_INRAE=5.263;MAF_USDA=3.529
NC_035083.1	42764062	.	A	G	.	.	MAF_USDA=2.459
NC_035083.1	42764093	.	G	T	.	.	MAF_USDA=1.639
NC_035083.1	42764125	.	C	A	.	.	MAF_USDA=6.471
NC_035083.1	42764147	.	A	C	.	.	MAF_INRAE=6.667;MAF_USDA=5.738
NC_035083.1	42764161	.	A	T	.	.	MAF_USDA=4.098
NC_035083.1	42764177	.	A	C	.	.	MAF_USDA=2.459
NC_035083.1	42764187	.	A	C	.	.	MAF_INRAE=30.38;MAF_USDA=18.033
NC_035083.1	42764214	.	A	T	.	.	MAF_INRAE=22.152;MAF_USDA=2.459
NC_035083.1	42764240	.	A	T	.	.	MAF_INRAE=30.38;MAF_USDA=21.176
NC_035083.1	42764241	.	T	C	.	.	MAF_USDA=1.639
NC_035083.1	42764256	.	G	T	.	.	MAF_INRAE=20.253;MAF_USDA=27.059
NC_035083.1	42764356	.	G	T	.	.	MAF_USDA=6.471
NC_035083.1	42764379	.	C	T	.	.	MAF_USDA=18.75
NC_035083.1	42764406	.	A	C	.	.	MAF_INRAE=15.789
NC_035083.1	42764479	.	A	C	.	.	MAF_USDA=23.77
NC_035083.1	42764507	.	G	A	.	.	MAF_USDA=1.639
NC_035083.1	42764635	.	T	G	.	.	MAF_INRAE=15.789;MAF_USDA=36.885
NC_035083.1	42764772	.	C	T	.	.	MAF_INRAE=15.789;MAF_USDA=4.706
NC_035083.1	42764862	.	C	A	.	.	MAF_INRAE=15.789;MAF_USDA=40.164
NC_035083.1	42764872	.	G	T	.	.	MAF_USDA=1.639
NC_035083.1	42764927	.	C	T	.	.	MAF_USDA=1.639
NC_035083.1	42765000	.	C	T	.	.	MAF_USDA=2.459
NC_035083.1	42765063	.	T	G	.	.	MAF_INRAE=49.367;MAF_USDA=50.0
NC_035083.1	42765073	.	T	G	.	.	MAF_USDA=2.459
NC_035083.1	42765091	.	C	T	.	.	MAF_INRAE=10.0
NC_035083.1	42765155	.	C	T	.	.	MAF_INRAE=21.519;MAF_USDA=25.882
NC_035083.1	42765167	.	C	T	.	.	MAF_INRAE=21.519;MAF_USDA=25.882
NC_035083.1	42765176	.	A	C	.	.	MAF_USDA=2.459
NC_035083.1	42765200	.	C	T	.	.	MAF_USDA=2.459
NC_035083.1	42765260	.	G	C	.	.	MAF_INRAE=16.456;MAF_USDA=10.588
NC_035083.1	42765285	.	C	T	.	.	MAF_INRAE=49.367;MAF_USDA=35.417
NC_035083.1	42765335	.	G	T	.	.	MAF_INRAE=49.367;MAF_USDA=47.647
NC_035083.1	42765403	.	C	T	.	.	MAF_INRAE=10.0
NC_035083.1	42765440	.	C	T	.	.	MAF_USDA=4.098
NC_035083.1	42765441	.	A	T	.	.	MAF_USDA=4.098
NC_035083.1	42765514	.	C	T	.	.	MAF_INRAE=5.0;MAF_USDA=4.918
NC_035083.1	42765599	.	T	A	.	.	MAF_USDA=1.639
NC_035083.1	42765623	.	T	C	.	.	MAF_INRAE=5.263;MAF_USDA=3.529
NC_035083.1	42765625	.	T	C	.	.	MAF_USDA=24.59
NC_035083.1	42765639	.	A	G	.	.	MAF_INRAE=44.304;MAF_USDA=26.471
NC_035083.1	42765673	.	A	C	.	.	MAF_INRAE=15.789
NC_035083.1	42765709	.	G	A	.	.	MAF_INRAE=6.329;MAF_USDA=2.353
NC_035083.1	42765717	.	G	C	.	.	MAF_USDA=1.639
NC_035083.1	42765820	.	A	T	.	.	MAF_INRAE=32.911;MAF_USDA=17.647
NC_035083.1	42765873	.	C	T	.	.	MAF_INRAE=31.646;MAF_USDA=17.059
NC_035083.1	42765904	.	T	C	.	.	MAF_USDA=1.639
NC_035083.1	42765923	.	C	T	.	.	MAF_USDA=1.639
NC_035083.1	42766072	.	A	G	.	.	MAF_INRAE=1.667
NC_035083.1	42766083	.	A	T	.	.	MAF_USDA=2.459
NC_035083.1	42766089	.	T	C	.	.	MAF_INRAE=29.114;MAF_USDA=46.429
NC_035083.1	42766106	.	C	A	.	.	MAF_USDA=14.583
NC_035083.1	42766109	.	T	C	.	.	MAF_INRAE=29.114;MAF_USDA=45.902
NC_035083.1	42766129	.	G	T	.	.	MAF_USDA=12.5
NC_035083.1	42766130	.	A	T	.	.	MAF_USDA=12.5
NC_035083.1	42766131	.	A	T	.	.	MAF_USDA=12.5
NC_035083.1	42766151	.	C	T	.	.	MAF_INRAE=6.329;MAF_USDA=2.353
NC_035083.1	42766161	.	C	A	.	.	MAF_INRAE=8.861;MAF_USDA=14.118
NC_035083.1	42766186	.	C	G	.	.	MAF_INRAE=17.5;MAF_USDA=25.882
NC_035083.1	42766235	.	T	G	.	.	MAF_INRAE=16.667;MAF_USDA=3.279
NC_035083.1	42766280	.	C	T	.	.	MAF_USDA=1.639
NC_035083.1	42766338	.	A	T	.	.	MAF_INRAE=15.789
NC_035083.1	42766414	.	G	A	.	.	MAF_USDA=1.639
NC_035083.1	42766499	.	A	G	.	.	MAF_USDA=1.639
NC_035083.1	42766549	.	C	T	.	.	MAF_INRAE=16.667;MAF_USDA=7.647
NC_035083.1	42766654	.	A	T	.	.	MAF_INRAE=18.987;MAF_USDA=15.294
NC_035083.1	42766724	.	C	A	.	.	MAF_USDA=4.167
NC_035083.1	42766792	.	T	G	.	.	MAF_INRAE=5.263;MAF_USDA=7.059
NC_035083.1	42766843	.	G	A	.	.	MAF_USDA=2.459
NC_035083.1	42766871	.	T	C	.	.	MAF_INRAE=6.667;MAF_USDA=9.016
NC_035083.1	42767006	.	T	G	.	.	MAF_USDA=2.459
NC_035083.1	42767096	.	C	A	.	.	MAF_INRAE=6.329;MAF_USDA=2.353
NC_035083.1	42767121	.	C	T	.	.	MAF_USDA=2.941
NC_035083.1	42767160	.	C	A	.	.	MAF_INRAE=8.861;MAF_USDA=13.529
NC_035083.1	42767185	.	T	A	.	.	MAF_INRAE=15.833;MAF_USDA=18.75
NC_035083.1	42767187	.	A	T	.	.	MAF_INRAE=8.861;MAF_USDA=13.529
NC_035083.1	42767219	.	C	G	.	.	MAF_USDA=2.353
NC_035083.1	42767368	.	G	A	.	.	MAF_INRAE=10.0;MAF_USDA=6.471
NC_035083.1	42767373	.	G	A	.	.	MAF_INRAE=5.263;MAF_USDA=5.294
NC_035083.1	42767374	.	C	T	.	.	MAF_USDA=5.294
NC_035083.1	42767398	.	C	T	.	.	MAF_INRAE=5.0;MAF_USDA=4.918
NC_035083.1	42767410	.	C	T	.	.	MAF_INRAE=6.667;MAF_USDA=7.377
NC_035083.1	42767481	.	T	G	.	.	MAF_USDA=1.639
NC_035083.1	42767482	.	C	T	.	.	MAF_USDA=1.639
NC_035083.1	42767483	.	G	A	.	.	MAF_USDA=2.459
NC_035083.1	42767510	.	C	T	.	.	MAF_INRAE=8.228;MAF_USDA=14.118
NC_035083.1	42767674	.	C	T	.	.	MAF_INRAE=25.316;MAF_USDA=15.294
NC_035083.1	42767678	.	C	A	.	.	MAF_USDA=1.639
NC_035083.1	42767745	.	G	A	.	.	MAF_INRAE=10.0;MAF_USDA=5.294
NC_035083.1	42767841	.	A	G	.	.	MAF_INRAE=16.667;MAF_USDA=9.412
NC_035083.1	42767850	.	A	C	.	.	MAF_INRAE=16.667;MAF_USDA=10.0
NC_035083.1	42767862	.	A	C	.	.	MAF_INRAE=16.667;MAF_USDA=16.667
NC_035083.1	42767864	.	T	A	.	.	MAF_INRAE=6.329;MAF_USDA=4.167
NC_035083.1	42767866	.	G	T	.	.	MAF_INRAE=40.0;MAF_USDA=22.353
NC_035083.1	42767867	.	A	T	.	.	MAF_USDA=2.459
NC_035083.1	42767941	.	C	T	.	.	MAF_INRAE=15.789
NC_035083.1	42768025	.	A	C	.	.	MAF_INRAE=5.263;MAF_USDA=5.294
NC_035083.1	42768118	.	T	C	.	.	MAF_INRAE=16.667;MAF_USDA=10.588
NC_035083.1	42768176	.	G	A	.	.	MAF_INRAE=18.987;MAF_USDA=15.294
NC_035083.1	42768203	.	C	T	.	.	MAF_USDA=9.016
NC_035083.1	42768270	.	C	T	.	.	MAF_USDA=4.167
NC_035083.1	42768293	.	G	A	.	.	MAF_USDA=1.639
NC_035083.1	42768413	.	C	T	.	.	MAF_USDA=2.5
NC_035083.1	42768464	.	T	G	.	.	MAF_INRAE=16.667;MAF_USDA=10.588
NC_035083.1	42768478	.	C	T	.	.	MAF_INRAE=10.0;MAF_USDA=5.294
NC_035083.1	42768514	.	G	T	.	.	MAF_USDA=1.639
NC_035083.1	42768521	.	A	G	.	.	MAF_USDA=1.639
NC_035083.1	42768526	.	T	C	.	.	MAF_USDA=4.098
NC_035083.1	42768547	.	C	T	.	.	MAF_USDA=8.197
NC_035083.1	42768552	.	G	A	.	.	MAF_USDA=1.639
NC_035083.1	42768554	.	C	G	.	.	MAF_USDA=3.279
NC_035083.1	42768615	.	G	A	.	.	MAF_USDA=5.833
NC_035083.1	42768637	.	T	C	.	.	MAF_USDA=5.0
NC_035083.1	42768663	.	C	T	.	.	MAF_INRAE=8.861;MAF_USDA=6.667
NC_035083.1	42768678	.	G	T	.	.	MAF_INRAE=18.987;MAF_USDA=15.882
NC_035083.1	42768776	.	G	C	.	.	MAF_INRAE=32.911;MAF_USDA=34.118
NC_035083.1	42768862	.	A	G	.	.	MAF_INRAE=16.667;MAF_USDA=11.905
NC_035083.1	42768992	.	C	T	.	.	MAF_INRAE=5.263;MAF_USDA=3.529
NC_035083.1	42769081	.	C	T	.	.	MAF_USDA=18.75
NC_035083.1	42769096	.	A	G	.	.	MAF_INRAE=32.911;MAF_USDA=19.412
NC_035083.1	42769161	.	C	T	.	.	MAF_USDA=3.279
NC_035083.1	42769165	.	T	C	.	.	MAF_INRAE=16.667;MAF_USDA=11.176
NC_035083.1	42769350	.	G	A	.	.	MAF_USDA=4.167
NC_035083.1	42769388	.	C	T	.	.	MAF_INRAE=6.329;MAF_USDA=3.529
NC_035083.1	42769397	.	C	A	.	.	MAF_USDA=2.353
NC_035083.1	42769405	.	A	G	.	.	MAF_INRAE=16.456;MAF_USDA=10.588
NC_035083.1	42769413	.	T	C	.	.	MAF_INRAE=41.139;MAF_USDA=31.765
NC_035083.1	42769429	.	A	G	.	.	MAF_USDA=1.639
NC_035083.1	42769440	.	G	T	.	.	MAF_USDA=1.639
NC_035083.1	42769455	.	G	A	.	.	MAF_INRAE=15.19;MAF_USDA=7.647
NC_035083.1	42769456	.	C	A	.	.	MAF_INRAE=11.667;MAF_USDA=7.647
NC_035083.1	42769462	.	A	G	.	.	MAF_USDA=1.639
NC_035083.1	42769642	.	C	T	.	.	MAF_INRAE=10.0;MAF_USDA=5.294
NC_035083.1	42769701	.	C	A	.	.	MAF_USDA=4.167
NC_035083.1	42769767	.	T	G	.	.	MAF_INRAE=32.278;MAF_USDA=19.412
NC_035083.1	42769968	.	C	A	.	.	MAF_USDA=2.459
NC_035083.1	42769998	.	G	T	.	.	MAF_INRAE=5.263;MAF_USDA=5.294
NC_035083.1	42769999	.	G	T	.	.	MAF_USDA=5.294
NC_035083.1	42770036	.	G	T	.	.	MAF_INRAE=5.263;MAF_USDA=5.294
NC_035083.1	42770108	.	A	C	.	.	MAF_INRAE=16.667
NC_035083.1	42770174	.	G	T	.	.	MAF_INRAE=23.333
NC_035083.1	42770201	.	T	A	.	.	MAF_INRAE=8.861;MAF_USDA=6.557
NC_035083.1	42770203	.	T	C	.	.	MAF_USDA=2.459
NC_035083.1	42770231	.	T	G	.	.	MAF_INRAE=8.861;MAF_USDA=12.353
NC_035083.1	42770311	.	G	T	.	.	MAF_INRAE=6.329;MAF_USDA=2.353
NC_035083.1	42770375	.	C	T	.	.	MAF_INRAE=9.167;MAF_USDA=4.118
NC_035083.1	42771074	.	C	T	.	.	MAF_USDA=2.459
NC_035083.1	42771171	.	C	T	.	.	MAF_INRAE=16.667;MAF_USDA=12.941
NC_035083.1	42771178	.	G	T	.	.	MAF_INRAE=6.667;MAF_USDA=4.918
NC_035083.1	42771285	.	T	C	.	.	MAF_INRAE=6.667;MAF_USDA=5.738
NC_035083.1	42771346	.	G	A	.	.	MAF_INRAE=8.861;MAF_USDA=12.941
NC_035083.1	42771358	.	G	A	.	.	MAF_INRAE=25.316;MAF_USDA=31.765
NC_035083.1	42771364	.	T	A	.	.	MAF_INRAE=15.789
NC_035083.1	42771384	.	C	T	.	.	MAF_INRAE=21.519;MAF_USDA=25.294
NC_035083.1	42771438	.	C	T	.	.	MAF_INRAE=6.329;MAF_USDA=3.529
NC_035083.1	42771464	.	T	G	.	.	MAF_INRAE=5.263;MAF_USDA=2.353
NC_035083.1	42771496	.	C	A	.	.	MAF_INRAE=6.329;MAF_USDA=2.353
NC_035083.1	42771611	.	G	T	.	.	MAF_USDA=8.333
NC_035083.1	42771669	.	A	G	.	.	MAF_USDA=1.639
NC_035083.1	42771720	.	A	G	.	.	MAF_INRAE=21.519;MAF_USDA=24.706
NC_035083.1	42771806	.	G	A	.	.	MAF_INRAE=10.0;MAF_USDA=7.059
NC_035083.1	42771823	.	T	A	.	.	MAF_INRAE=16.667
NC_035083.1	42771831	.	C	G	.	.	MAF_INRAE=10.0;MAF_USDA=4.118
NC_035083.1	42771938	.	C	T	.	.	MAF_INRAE=31.579;MAF_USDA=17.647
NC_035083.1	42771969	.	A	G	.	.	MAF_USDA=2.586
NC_035083.1	42772042	.	G	A	.	.	MAF_USDA=21.311
NC_035083.1	42772368	.	G	T	.	.	MAF_INRAE=6.667;MAF_USDA=7.377
NC_035083.1	42772447	.	C	T	.	.	MAF_INRAE=37.975;MAF_USDA=27.059
NC_035083.1	42772524	.	C	T	.	.	MAF_INRAE=8.861;MAF_USDA=9.412
NC_035083.1	42772572	.	A	G	.	.	MAF_INRAE=37.975;MAF_USDA=27.059
NC_035083.1	42772679	.	T	G	.	.	MAF_INRAE=22.785;MAF_USDA=21.765
NC_035083.1	42772703	.	T	C	.	.	MAF_USDA=4.098
NC_035083.1	42772749	.	A	C	.	.	MAF_INRAE=10.526;MAF_USDA=18.824
NC_035083.1	42772786	.	T	C	.	.	MAF_USDA=2.459
NC_035083.1	42772795	.	A	C	.	.	MAF_INRAE=16.667;MAF_USDA=7.059
NC_035083.1	42772875	.	T	A	.	.	MAF_INRAE=15.833;MAF_USDA=7.647
NC_035083.1	42772929	.	G	A	.	.	MAF_INRAE=43.038;MAF_USDA=46.471
NC_035083.1	42772944	.	G	A	.	.	MAF_USDA=12.941
NC_035083.1	42772945	.	C	A	.	.	MAF_USDA=12.941
NC_035083.1	42772946	.	C	T	.	.	MAF_USDA=2.459
NC_035083.1	42772960	.	A	C	.	.	MAF_INRAE=34.177;MAF_USDA=21.176
NC_035083.1	42772975	.	A	G	.	.	MAF_INRAE=46.835;MAF_USDA=49.412
NC_035083.1	42773053	.	A	G	.	.	MAF_USDA=1.639
NC_035083.1	42773057	.	T	C	.	.	MAF_INRAE=6.329;MAF_USDA=2.353
NC_035083.1	42773073	.	T	A	.	.	MAF_INRAE=29.114;MAF_USDA=47.024
NC_035083.1	42773157	.	A	G	.	.	MAF_USDA=1.639
NC_035083.1	42773184	.	A	T	.	.	MAF_USDA=2.459
NC_035083.1	42773208	.	T	A	.	.	MAF_USDA=1.639
NC_035083.1	42773281	.	A	G	.	.	MAF_INRAE=22.785;MAF_USDA=33.529
NC_035083.1	42773345	.	G	C	.	.	MAF_USDA=2.459
NC_035083.1	42773371	.	C	T	.	.	MAF_INRAE=6.329;MAF_USDA=2.353
NC_035083.1	42773497	.	T	A	.	.	MAF_USDA=1.639
NC_035083.1	42773550	.	C	T	.	.	MAF_USDA=2.459
NC_035083.1	42773745	.	G	A	.	.	MAF_INRAE=8.861;MAF_USDA=8.824
NC_035083.1	42773814	.	T	C	.	.	MAF_USDA=2.459
NC_035083.1	42773816	.	C	T	.	.	MAF_USDA=2.459
NC_035083.1	42773817	.	T	C	.	.	MAF_USDA=2.459
NC_035083.1	42773818	.	C	T	.	.	MAF_USDA=2.459
NC_035083.1	42773987	.	C	A	.	.	MAF_INRAE=13.924;MAF_USDA=8.824
NC_035083.1	42774134	.	T	G	.	.	MAF_INRAE=4.43
NC_035083.1	42774145	.	A	C	.	.	MAF_USDA=2.459
NC_035083.1	42774191	.	G	A	.	.	MAF_USDA=3.279
NC_035083.1	42774193	.	G	C	.	.	MAF_INRAE=10.0
NC_035083.1	42774225	.	G	A	.	.	MAF_INRAE=19.62;MAF_USDA=31.967
NC_035083.1	42774329	.	C	T	.	.	MAF_USDA=20.0
NC_035083.1	42774331	.	C	T	.	.	MAF_INRAE=21.667;MAF_USDA=41.765
NC_035083.1	42774399	.	A	C	.	.	MAF_USDA=2.459
NC_035083.1	42774400	.	A	G	.	.	MAF_USDA=2.459
NC_035083.1	42774421	.	C	A	.	.	MAF_USDA=1.639
NC_035083.1	42774429	.	T	C	.	.	MAF_INRAE=25.833
NC_035083.1	42774449	.	T	G	.	.	MAF_USDA=1.639
NC_035083.1	42774611	.	C	T	.	.	MAF_INRAE=13.924;MAF_USDA=8.235
NC_035083.1	42774617	.	G	A	.	.	MAF_USDA=1.639
NC_035083.1	42774632	.	C	T	.	.	MAF_INRAE=16.456;MAF_USDA=10.588
NC_035083.1	42774717	.	T	A	.	.	MAF_INRAE=6.329;MAF_USDA=2.941
NC_035083.1	42774873	.	G	T	.	.	MAF_USDA=2.459
NC_035083.1	42775010	.	T	A	.	.	MAF_USDA=1.639
NC_035083.1	42775022	.	G	A	.	.	MAF_USDA=1.639
NC_035083.1	42775176	.	C	T	.	.	MAF_INRAE=46.835;MAF_USDA=37.647
NC_035083.1	42775185	.	T	G	.	.	MAF_INRAE=16.667
NC_035083.1	42775196	.	C	T	.	.	MAF_USDA=2.459
NC_035083.1	42775203	.	G	A	.	.	MAF_INRAE=5.263;MAF_USDA=3.529
NC_035083.1	42775311	.	G	C	.	.	MAF_USDA=1.639
NC_035083.1	42775380	.	G	A	.	.	MAF_USDA=2.459
NC_035083.1	42775540	.	A	C	.	.	MAF_INRAE=15.789
NC_035083.1	42775693	.	A	C	.	.	MAF_USDA=12.353
NC_035083.1	42775757	.	C	A	.	.	MAF_USDA=3.279
NC_035083.1	42775865	.	A	G	.	.	MAF_INRAE=21.519;MAF_USDA=14.118
NC_035083.1	42775953	.	A	C	.	.	MAF_USDA=2.459
NC_035083.1	42775986	.	C	A	.	.	MAF_USDA=2.459
NC_035083.1	42776085	.	A	T	.	.	MAF_USDA=4.167
NC_035083.1	42776150	.	T	C	.	.	MAF_INRAE=33.544;MAF_USDA=41.176
NC_035083.1	42776155	.	G	A	.	.	MAF_INRAE=5.263
NC_035083.1	42776369	.	G	A	.	.	MAF_INRAE=16.667;MAF_USDA=18.75
NC_035083.1	42776371	.	T	C	.	.	MAF_INRAE=8.861;MAF_USDA=7.059
NC_035083.1	42776391	.	A	G	.	.	MAF_USDA=2.459
NC_035083.1	42776396	.	A	T	.	.	MAF_INRAE=25.316;MAF_USDA=37.647
NC_035083.1	42777187	.	C	A	.	.	MAF_INRAE=12.025;MAF_USDA=13.529
NC_035083.1	42777212	.	G	A	.	.	MAF_INRAE=21.053;MAF_USDA=13.529
NC_035083.1	42777247	.	C	A	.	.	MAF_INRAE=21.053;MAF_USDA=13.529
NC_035083.1	42777271	.	C	A	.	.	MAF_INRAE=21.053;MAF_USDA=13.529
NC_035083.1	42777313	.	G	A	.	.	MAF_USDA=1.639
NC_035083.1	42777316	.	G	A	.	.	MAF_INRAE=21.053;MAF_USDA=12.941
NC_035083.1	42777325	.	T	G	.	.	MAF_INRAE=32.278;MAF_USDA=20.0
NC_035083.1	42777357	.	T	C	.	.	MAF_USDA=1.639
NC_035083.1	42777445	.	A	C	.	.	MAF_USDA=3.279
NC_035083.1	42777489	.	C	G	.	.	MAF_USDA=3.279
NC_035083.1	42777589	.	C	A	.	.	MAF_INRAE=24.684;MAF_USDA=37.647
NC_035083.1	42777736	.	C	A	.	.	MAF_INRAE=32.278;MAF_USDA=18.824
NC_035083.1	42777853	.	G	A	.	.	MAF_INRAE=27.848;MAF_USDA=22.941
NC_035083.1	42778020	.	G	T	.	.	MAF_INRAE=27.848;MAF_USDA=22.941
NC_035083.1	42778021	.	A	T	.	.	MAF_INRAE=32.911;MAF_USDA=18.824
NC_035083.1	42778042	.	C	A	.	.	MAF_USDA=1.639
NC_035083.1	42778056	.	T	G	.	.	MAF_USDA=1.639
NC_035083.1	42778057	.	G	A	.	.	MAF_USDA=2.459
NC_035083.1	42778114	.	G	T	.	.	MAF_INRAE=20.253;MAF_USDA=13.529
NC_035083.1	42778363	.	C	T	.	.	MAF_USDA=3.279
NC_035083.1	42778380	.	C	G	.	.	MAF_INRAE=6.329;MAF_USDA=2.353
NC_035083.1	42778459	.	G	A	.	.	MAF_INRAE=15.789
NC_035083.1	42778582	.	T	C	.	.	MAF_INRAE=15.833;MAF_USDA=5.882
NC_035083.1	42778682	.	C	T	.	.	MAF_USDA=1.639
NC_035083.1	42778688	.	T	C	.	.	MAF_INRAE=15.789
NC_035083.1	42778713	.	T	C	.	.	MAF_USDA=2.459
NC_035083.1	42778743	.	C	T	.	.	MAF_INRAE=5.263;MAF_USDA=16.667
NC_035083.1	42778835	.	C	A	.	.	MAF_USDA=2.459
NC_035083.1	42778845	.	G	A	.	.	MAF_INRAE=8.228;MAF_USDA=7.059
NC_035083.1	42779215	.	A	C	.	.	MAF_USDA=1.667
NC_035083.1	42779250	.	C	T	.	.	MAF_INRAE=15.789
NC_035083.1	42779292	.	C	A	.	.	MAF_INRAE=5.263;MAF_USDA=2.941
NC_035083.1	42779393	.	C	A	.	.	MAF_USDA=10.417
NC_035083.1	42779398	.	C	A	.	.	MAF_INRAE=15.789
NC_035083.1	42779407	.	A	T	.	.	MAF_USDA=10.417
NC_035083.1	42779414	.	T	C	.	.	MAF_USDA=2.459
NC_035083.1	42779444	.	A	G	.	.	MAF_INRAE=5.263;MAF_USDA=2.353
NC_035083.1	42779451	.	A	C	.	.	MAF_INRAE=25.833
NC_035083.1	42779455	.	T	G	.	.	MAF_INRAE=28.333;MAF_USDA=35.417
NC_035083.1	42779537	.	T	A	.	.	MAF_INRAE=12.658;MAF_USDA=22.941
NC_035083.1	42779615	.	A	T	.	.	MAF_INRAE=8.861;MAF_USDA=8.824
NC_035083.1	42779658	.	G	T	.	.	MAF_INRAE=6.667;MAF_USDA=8.197
NC_035083.1	42779767	.	T	G	.	.	MAF_USDA=2.353
NC_035083.1	42779782	.	C	A	.	.	MAF_USDA=18.75
NC_035083.1	42779783	.	T	A	.	.	MAF_USDA=18.75
NC_035083.1	42779840	.	G	T	.	.	MAF_INRAE=6.667;MAF_USDA=6.557
NC_035083.1	42779852	.	G	A	.	.	MAF_USDA=2.459
NC_035083.1	42779895	.	G	T	.	.	MAF_INRAE=4.43;MAF_USDA=5.738
NC_035083.1	42779991	.	G	A	.	.	MAF_USDA=1.639
NC_035083.1	42780059	.	C	T	.	.	MAF_INRAE=4.43
NC_035083.1	42780071	.	C	T	.	.	MAF_USDA=2.459
NC_035083.1	42780078	.	A	C	.	.	MAF_USDA=2.459
NC_035083.1	42780113	.	G	T	.	.	MAF_USDA=1.639
NC_035083.1	42780236	.	T	G	.	.	MAF_USDA=1.639
NC_035083.1	42780258	.	G	A	.	.	MAF_USDA=2.459
NC_035083.1	42780405	.	A	G	.	.	MAF_INRAE=18.987;MAF_USDA=9.524
NC_035083.1	42780425	.	A	G	.	.	MAF_INRAE=18.987;MAF_USDA=9.524
NC_035083.1	42780615	.	C	T	.	.	MAF_USDA=1.639
NC_035083.1	42780620	.	A	T	.	.	MAF_USDA=2.459
NC_035083.1	42781257	.	G	A	.	.	MAF_INRAE=15.789;MAF_USDA=4.706
NC_035083.1	42781273	.	G	T	.	.	MAF_USDA=2.459
NC_035083.1	42781295	.	A	T	.	.	MAF_USDA=1.639
NC_035083.1	42781436	.	A	C	.	.	MAF_INRAE=45.57;MAF_USDA=45.882
NC_035083.1	42781472	.	A	T	.	.	MAF_INRAE=32.911;MAF_USDA=30.588
NC_035083.1	42781621	.	T	G	.	.	MAF_USDA=29.762
NC_035083.1	42782352	.	G	A	.	.	MAF_USDA=1.724
NC_035083.1	42782565	.	T	G	.	.	MAF_INRAE=20.253;MAF_USDA=22.353
NC_035083.1	42782577	.	C	T	.	.	MAF_USDA=3.333
NC_035083.1	42782599	.	T	C	.	.	MAF_INRAE=10.127;MAF_USDA=23.529
NC_035083.1	42782668	.	A	T	.	.	MAF_INRAE=13.924;MAF_USDA=24.706
NC_035083.1	42782670	.	T	C	.	.	MAF_USDA=12.941
NC_035083.1	42782754	.	A	G	.	.	MAF_USDA=1.639
NC_035083.1	42782972	.	G	A	.	.	MAF_USDA=1.639
NC_035083.1	42783082	.	C	A	.	.	MAF_USDA=2.459
NC_035083.1	42783096	.	A	T	.	.	MAF_USDA=4.167
NC_035083.1	42783181	.	A	G	.	.	MAF_INRAE=22.785;MAF_USDA=21.084
NC_035083.1	42783208	.	G	A	.	.	MAF_INRAE=22.785;MAF_USDA=27.647
NC_035083.1	42783224	.	C	T	.	.	MAF_INRAE=22.785;MAF_USDA=28.235
NC_035083.1	42783282	.	G	A	.	.	MAF_INRAE=2.532;MAF_USDA=4.167
NC_035083.1	42783338	.	C	G	.	.	MAF_INRAE=22.785;MAF_USDA=26.471
NC_035083.1	42783425	.	A	G	.	.	MAF_INRAE=38.608;MAF_USDA=46.471
NC_035083.1	42783515	.	G	A	.	.	MAF_USDA=2.459
NC_035083.1	42783603	.	G	A	.	.	MAF_INRAE=16.456;MAF_USDA=22.353
NC_035083.1	42783613	.	A	G	.	.	MAF_INRAE=30.38;MAF_USDA=32.941
NC_035083.1	42783653	.	T	G	.	.	MAF_INRAE=6.667;MAF_USDA=5.738
NC_035083.1	42783660	.	G	T	.	.	MAF_INRAE=31.013;MAF_USDA=32.941
NC_035083.1	42783695	.	G	A	.	.	MAF_INRAE=15.789;MAF_USDA=16.393
NC_035083.1	42783933	.	G	T	.	.	MAF_USDA=4.098
NC_035083.1	42783961	.	T	G	.	.	MAF_USDA=1.639
NC_035083.1	42783995	.	T	C	.	.	MAF_INRAE=32.911;MAF_USDA=23.214
NC_035083.1	42784042	.	A	T	.	.	MAF_USDA=4.167
NC_035083.1	42784049	.	A	C	.	.	MAF_INRAE=24.167;MAF_USDA=22.917
NC_035083.1	42784062	.	G	A	.	.	MAF_INRAE=45.57;MAF_USDA=49.412
NC_035083.1	42784270	.	C	G	.	.	MAF_INRAE=15.789
NC_035083.1	42784459	.	C	T	.	.	MAF_USDA=8.333
NC_035083.1	42784518	.	G	C	.	.	MAF_INRAE=15.823;MAF_USDA=10.0
NC_035083.1	42784639	.	A	G	.	.	MAF_USDA=2.542
NC_035083.1	42784691	.	C	T	.	.	MAF_INRAE=5.263;MAF_USDA=2.381
NC_035083.1	42784746	.	G	T	.	.	MAF_USDA=14.583
NC_035083.1	42784806	.	A	G	.	.	MAF_INRAE=1.667
NC_035083.1	42784819	.	C	T	.	.	MAF_USDA=1.639
NC_035083.1	42784827	.	T	C	.	.	MAF_INRAE=1.667
NC_035083.1	42784842	.	T	C	.	.	MAF_INRAE=2.5
NC_035083.1	42785008	.	G	A	.	.	MAF_USDA=14.583
NC_035083.1	42785200	.	T	A	.	.	MAF_USDA=29.167
NC_035083.1	42785826	.	A	C	.	.	MAF_USDA=20.833
NC_035083.1	42785990	.	G	A	.	.	MAF_USDA=6.25
NC_035083.1	42786180	.	G	A	.	.	MAF_USDA=1.639
NC_035083.1	42786188	.	T	G	.	.	MAF_USDA=2.459
NC_035083.1	42786237	.	A	G	.	.	MAF_INRAE=15.789
NC_035083.1	42786304	.	T	G	.	.	MAF_USDA=1.639
NC_035083.1	42786312	.	T	G	.	.	MAF_INRAE=4.43;MAF_USDA=3.279
NC_035083.1	42786336	.	A	G	.	.	MAF_INRAE=6.329;MAF_USDA=4.762
NC_035083.1	42786348	.	C	A	.	.	MAF_USDA=1.639
NC_035083.1	42786396	.	A	C	.	.	MAF_INRAE=13.924;MAF_USDA=10.0
NC_035083.1	42786457	.	T	A	.	.	MAF_INRAE=13.924;MAF_USDA=18.75
NC_035083.1	42786499	.	C	A	.	.	MAF_USDA=6.557
NC_035083.1	42786579	.	A	C	.	.	MAF_USDA=6.25
NC_035083.1	42786589	.	T	A	.	.	MAF_INRAE=21.519;MAF_USDA=15.476
NC_035083.1	42786657	.	C	T	.	.	MAF_INRAE=12.658;MAF_USDA=9.412
NC_035083.1	42786925	.	T	G	.	.	MAF_INRAE=12.658;MAF_USDA=9.412
NC_035083.1	42787062	.	C	T	.	.	MAF_INRAE=16.456;MAF_USDA=11.765
NC_035083.1	42787113	.	T	G	.	.	MAF_INRAE=48.101;MAF_USDA=45.833
NC_035083.1	42787122	.	T	A	.	.	MAF_INRAE=21.053;MAF_USDA=12.5
NC_035083.1	42787127	.	A	G	.	.	MAF_INRAE=12.658;MAF_USDA=8.824
NC_035083.1	42787133	.	T	C	.	.	MAF_INRAE=48.101;MAF_USDA=36.471
NC_035083.1	42787184	.	A	C	.	.	MAF_INRAE=6.329;MAF_USDA=2.353
NC_035083.1	42787219	.	A	G	.	.	MAF_USDA=3.279
NC_035083.1	42787320	.	C	G	.	.	MAF_INRAE=12.658;MAF_USDA=8.824
NC_035083.1	42787322	.	G	T	.	.	MAF_INRAE=6.329;MAF_USDA=3.529
NC_035083.1	42787323	.	A	G	.	.	MAF_INRAE=13.291;MAF_USDA=9.412
NC_035083.1	42787342	.	T	A	.	.	MAF_INRAE=12.658;MAF_USDA=8.824
NC_035083.1	42787346	.	C	T	.	.	MAF_USDA=4.167
NC_035083.1	42787350	.	T	C	.	.	MAF_USDA=2.459
NC_035083.1	42787384	.	A	G	.	.	MAF_USDA=2.459
NC_035083.1	42787406	.	A	G	.	.	MAF_INRAE=12.658;MAF_USDA=10.588
NC_035083.1	42787429	.	G	C	.	.	MAF_USDA=3.279
NC_035083.1	42787481	.	T	C	.	.	MAF_USDA=7.059
NC_035083.1	42787488	.	G	T	.	.	MAF_USDA=2.459
NC_035083.1	42787569	.	A	C	.	.	MAF_INRAE=20.886;MAF_USDA=42.941
NC_035083.1	42787717	.	T	A	.	.	MAF_INRAE=21.053;MAF_USDA=12.5
NC_035083.1	42787725	.	A	C	.	.	MAF_INRAE=47.368;MAF_USDA=31.25
NC_035083.1	42787736	.	C	T	.	.	MAF_INRAE=10.526;MAF_USDA=18.75
NC_035083.1	42787884	.	C	G	.	.	MAF_USDA=18.75
NC_035083.1	42787951	.	T	A	.	.	MAF_INRAE=13.291;MAF_USDA=8.824
NC_035083.1	42787965	.	G	A	.	.	MAF_INRAE=13.291;MAF_USDA=8.824
NC_035083.1	42788068	.	C	T	.	.	MAF_INRAE=12.658;MAF_USDA=8.824
NC_035083.1	42788139	.	C	T	.	.	MAF_INRAE=13.924;MAF_USDA=9.412
NC_035083.1	42788309	.	C	T	.	.	MAF_USDA=1.639
NC_035083.1	42788376	.	G	A	.	.	MAF_INRAE=15.833;MAF_USDA=1.639
NC_035083.1	42788391	.	T	G	.	.	MAF_INRAE=13.924;MAF_USDA=9.412
NC_035083.1	42788522	.	T	C	.	.	MAF_USDA=6.25
NC_035083.1	42788760	.	G	C	.	.	MAF_USDA=5.738
NC_035083.1	42788770	.	A	C	.	.	MAF_USDA=10.417
NC_035083.1	42788771	.	G	C	.	.	MAF_USDA=10.417
NC_035083.1	42788773	.	G	T	.	.	MAF_USDA=8.333
NC_035083.1	42788780	.	T	C	.	.	MAF_USDA=12.5
NC_035083.1	42788781	.	G	A	.	.	MAF_INRAE=9.167;MAF_USDA=12.5
NC_035083.1	42788783	.	G	A	.	.	MAF_INRAE=9.167;MAF_USDA=12.5
NC_035083.1	42788836	.	A	C	.	.	MAF_INRAE=5.0;MAF_USDA=5.738
NC_035083.1	42788934	.	G	T	.	.	MAF_INRAE=13.924;MAF_USDA=9.412
NC_035083.1	42789036	.	A	C	.	.	MAF_INRAE=10.0
NC_035083.1	42789182	.	A	G	.	.	MAF_USDA=9.016
NC_035083.1	42789186	.	T	A	.	.	MAF_INRAE=41.772;MAF_USDA=40.0
NC_035083.1	42789212	.	A	G	.	.	MAF_INRAE=21.519;MAF_USDA=14.706
NC_035083.1	42789216	.	G	T	.	.	MAF_INRAE=13.924;MAF_USDA=9.412
NC_035083.1	42789286	.	A	T	.	.	MAF_INRAE=45.57;MAF_USDA=31.176
NC_035083.1	42789294	.	T	A	.	.	MAF_INRAE=45.57;MAF_USDA=31.765
NC_035083.1	42789303	.	A	T	.	.	MAF_INRAE=13.924;MAF_USDA=8.824
NC_035083.1	42789353	.	C	T	.	.	MAF_INRAE=45.57;MAF_USDA=31.765
NC_035083.1	42789403	.	A	C	.	.	MAF_USDA=30.0
NC_035083.1	42789406	.	A	G	.	.	MAF_USDA=1.639
NC_035083.1	42789422	.	T	G	.	.	MAF_USDA=6.25
NC_035083.1	42789466	.	G	C	.	.	MAF_INRAE=41.772;MAF_USDA=40.588
NC_035083.1	42789472	.	T	A	.	.	MAF_INRAE=45.57;MAF_USDA=31.176
NC_035083.1	42789479	.	A	G	.	.	MAF_INRAE=45.57;MAF_USDA=32.353
NC_035083.1	42789531	.	T	G	.	.	MAF_INRAE=6.329;MAF_USDA=3.529
NC_035083.1	42789563	.	C	A	.	.	MAF_USDA=18.75
NC_035083.1	42789652	.	A	C	.	.	MAF_USDA=1.639
NC_035083.1	42789745	.	C	A	.	.	MAF_USDA=2.459
NC_035083.1	42789780	.	C	T	.	.	MAF_USDA=10.417
NC_035083.1	42789983	.	T	G	.	.	MAF_INRAE=41.772;MAF_USDA=40.588
NC_035083.1	42789991	.	T	C	.	.	MAF_USDA=28.824
NC_035083.1	42790060	.	C	A	.	.	MAF_INRAE=20.253;MAF_USDA=41.765
NC_035083.1	42790140	.	C	A	.	.	MAF_INRAE=21.519
NC_035083.1	42790182	.	G	T	.	.	MAF_USDA=6.557
NC_035083.1	42790225	.	T	A	.	.	MAF_INRAE=8.228
NC_035083.1	42790270	.	C	T	.	.	MAF_USDA=18.75
NC_035083.1	42790277	.	G	C	.	.	MAF_INRAE=20.886;MAF_USDA=14.881
NC_035083.1	42790285	.	G	A	.	.	MAF_INRAE=41.139;MAF_USDA=40.0
NC_035083.1	42790326	.	C	A	.	.	MAF_INRAE=8.861;MAF_USDA=8.824
NC_035083.1	42790381	.	C	T	.	.	MAF_USDA=4.167
NC_035083.1	42790443	.	G	C	.	.	MAF_INRAE=8.861;MAF_USDA=8.235
NC_035083.1	42790450	.	A	G	.	.	MAF_INRAE=32.278;MAF_USDA=24.706
NC_035083.1	42790667	.	A	C	.	.	MAF_INRAE=24.051;MAF_USDA=44.118
NC_035083.1	42790674	.	C	G	.	.	MAF_INRAE=16.667;MAF_USDA=6.471
NC_035083.1	42790966	.	G	A	.	.	MAF_USDA=14.458
NC_035083.1	42791026	.	G	A	.	.	MAF_USDA=1.667
NC_035083.1	42791048	.	C	T	.	.	MAF_USDA=1.667
NC_035083.1	42791055	.	C	T	.	.	MAF_USDA=1.667
NC_035083.1	42791142	.	A	G	.	.	MAF_INRAE=22.5;MAF_USDA=14.286
NC_035083.1	42791143	.	G	T	.	.	MAF_INRAE=22.5;MAF_USDA=14.286
NC_035083.1	42791198	.	G	A	.	.	MAF_USDA=4.167
NC_035083.1	42791216	.	G	A	.	.	MAF_INRAE=6.667;MAF_USDA=4.167
NC_035083.1	42791238	.	G	C	.	.	MAF_USDA=2.5
NC_035083.1	42791361	.	C	T	.	.	MAF_USDA=2.542
NC_035083.1	42792203	.	C	T	.	.	MAF_USDA=3.279
NC_035083.1	42792217	.	A	C	.	.	MAF_USDA=2.459
NC_035083.1	42792222	.	G	A	.	.	MAF_USDA=6.471
NC_035083.1	42792264	.	T	G	.	.	MAF_USDA=8.929
NC_035083.1	42792310	.	T	G	.	.	MAF_INRAE=15.789;MAF_USDA=1.639
NC_035083.1	42792311	.	A	T	.	.	MAF_INRAE=9.167;MAF_USDA=5.738
NC_035083.1	42792433	.	G	C	.	.	MAF_INRAE=5.263;MAF_USDA=4.706
NC_035083.1	42792484	.	C	T	.	.	MAF_INRAE=32.911;MAF_USDA=24.706
NC_035083.1	42792612	.	G	C	.	.	MAF_USDA=4.098
NC_035083.1	42792631	.	T	G	.	.	MAF_INRAE=8.861;MAF_USDA=8.824
NC_035083.1	42792652	.	C	T	.	.	MAF_INRAE=8.861;MAF_USDA=8.824
NC_035083.1	42792688	.	G	T	.	.	MAF_INRAE=16.667;MAF_USDA=1.639
NC_035083.1	42792689	.	A	T	.	.	MAF_INRAE=16.667;MAF_USDA=1.639
NC_035083.1	42792840	.	A	T	.	.	MAF_INRAE=8.861;MAF_USDA=8.824
NC_035083.1	42792923	.	C	T	.	.	MAF_INRAE=16.456;MAF_USDA=10.588
NC_035083.1	42792936	.	G	A	.	.	MAF_INRAE=8.861;MAF_USDA=8.824
NC_035083.1	42793128	.	T	C	.	.	MAF_USDA=1.639
NC_035083.1	42793173	.	C	A	.	.	MAF_INRAE=5.263
NC_035083.1	42793176	.	T	C	.	.	MAF_INRAE=8.228;MAF_USDA=10.588
NC_035083.1	42793234	.	C	T	.	.	MAF_INRAE=5.833;MAF_USDA=5.738
NC_035083.1	42793280	.	C	T	.	.	MAF_INRAE=46.835;MAF_USDA=39.412
NC_035083.1	42793289	.	C	T	.	.	MAF_USDA=5.738
NC_035083.1	42793315	.	G	T	.	.	MAF_INRAE=31.646;MAF_USDA=47.647
NC_035083.1	42793381	.	G	T	.	.	MAF_INRAE=26.582;MAF_USDA=49.412
NC_035083.1	42793516	.	T	C	.	.	MAF_INRAE=13.924;MAF_USDA=8.824
NC_035083.1	42793548	.	A	G	.	.	MAF_INRAE=5.263;MAF_USDA=4.762
NC_035083.1	42793723	.	G	T	.	.	MAF_INRAE=8.228;MAF_USDA=10.241
NC_035083.1	42793761	.	G	A	.	.	MAF_INRAE=31.579
NC_035083.1	42793763	.	T	A	.	.	MAF_INRAE=5.263;MAF_USDA=4.167
NC_035083.1	42793781	.	C	T	.	.	MAF_INRAE=31.579;MAF_USDA=14.583
NC_035083.1	42794431	.	T	C	.	.	MAF_USDA=41.667
NC_035083.1	42794560	.	T	G	.	.	MAF_INRAE=6.667;MAF_USDA=6.557
NC_035083.1	42794787	.	T	A	.	.	MAF_INRAE=10.127;MAF_USDA=25.294
NC_035083.1	42795062	.	T	A	.	.	MAF_INRAE=6.667;MAF_USDA=5.738
NC_035083.1	42795337	.	C	T	.	.	MAF_USDA=18.75
NC_035083.1	42795351	.	A	T	.	.	MAF_USDA=1.639
NC_035083.1	42795448	.	T	C	.	.	MAF_INRAE=16.456;MAF_USDA=10.588
NC_035083.1	42795460	.	G	A	.	.	MAF_INRAE=5.263;MAF_USDA=3.529
NC_035083.1	42795478	.	G	T	.	.	MAF_INRAE=13.924;MAF_USDA=9.412
NC_035083.1	42795547	.	G	A	.	.	MAF_INRAE=10.0
NC_035083.1	42795636	.	G	C	.	.	MAF_USDA=4.098
NC_035083.1	42795687	.	A	G	.	.	MAF_INRAE=5.263;MAF_USDA=11.176
NC_035083.1	42795717	.	C	T	.	.	MAF_USDA=4.918
NC_035083.1	42795780	.	T	C	.	.	MAF_INRAE=6.329;MAF_USDA=7.647
NC_035083.1	42795798	.	C	T	.	.	MAF_INRAE=10.0
NC_035083.1	42795799	.	G	A	.	.	MAF_INRAE=17.089;MAF_USDA=13.529
NC_035083.1	42795895	.	T	C	.	.	MAF_USDA=8.235
NC_035083.1	42795929	.	CAAAA	CAAAG	.	.	MAF_USDA=4.167
NC_035083.1	42795933	.	A	G	.	.	MAF_INRAE=6.329;MAF_USDA=1.639
NC_035083.1	42796242	.	C	A	.	.	MAF_INRAE=6.329;MAF_USDA=2.941
NC_035083.1	42796243	.	A	G	.	.	MAF_INRAE=29.114;MAF_USDA=15.294
NC_035083.1	42796258	.	A	C	.	.	MAF_INRAE=44.937;MAF_USDA=40.588
NC_035083.1	42796313	.	T	C	.	.	MAF_USDA=6.25
NC_035083.1	42796343	.	G	T	.	.	MAF_USDA=5.882
NC_035083.1	42796345	.	C	G	.	.	MAF_USDA=1.639
NC_035083.1	42796400	.	C	T	.	.	MAF_USDA=5.294
NC_035083.1	42796826	.	G	C	.	.	MAF_INRAE=29.114;MAF_USDA=11.765
NC_035083.1	42796875	.	C	T	.	.	MAF_INRAE=29.114;MAF_USDA=12.353
NC_035083.1	42796890	.	C	T	.	.	MAF_INRAE=43.671;MAF_USDA=40.0
NC_035083.1	42797122	.	G	T	.	.	MAF_INRAE=29.114;MAF_USDA=12.353
NC_035083.1	42797170	.	C	T	.	.	MAF_USDA=1.639
NC_035083.1	42797320	.	G	T	.	.	MAF_INRAE=6.667;MAF_USDA=8.197
NC_035083.1	42797342	.	C	T	.	.	MAF_USDA=1.639
NC_035083.1	42797387	.	C	G	.	.	MAF_INRAE=49.367;MAF_USDA=43.529
NC_035083.1	42797477	.	T	G	.	.	MAF_USDA=1.639
NC_035083.1	42797509	.	T	C	.	.	MAF_USDA=2.459
NC_035083.1	42797521	.	C	T	.	.	MAF_INRAE=5.696;MAF_USDA=4.706
NC_035083.1	42797522	.	G	A	.	.	MAF_INRAE=42.405;MAF_USDA=42.353
NC_035083.1	42797608	.	G	T	.	.	MAF_USDA=3.279
NC_035083.1	42797745	.	G	A	.	.	MAF_USDA=2.459
NC_035083.1	42797884	.	T	A	.	.	MAF_USDA=4.918
NC_035083.1	42798029	.	A	C	.	.	MAF_USDA=1.639
NC_035083.1	42798034	.	A	T	.	.	MAF_USDA=4.098
NC_035083.1	42798068	.	T	A	.	.	MAF_INRAE=12.5
NC_035083.1	42798143	.	C	T	.	.	MAF_INRAE=4.43
NC_035083.1	42798322	.	G	T	.	.	MAF_USDA=8.235
NC_035083.1	42798357	.	G	T	.	.	MAF_INRAE=29.114;MAF_USDA=10.588
NC_035083.1	42801187	.	G	A	.	.	MAF_USDA=1.639
NC_035083.1	42801245	.	G	A	.	.	MAF_INRAE=44.304;MAF_USDA=24.706
NC_035083.1	42801701	.	T	C	.	.	MAF_USDA=4.098
NC_035083.1	42801829	.	G	A	.	.	MAF_USDA=2.459
NC_035083.1	42801902	.	C	T	.	.	MAF_USDA=2.459
NC_035083.1	42802099	.	A	G	.	.	MAF_USDA=2.459
NC_035083.1	42802213	.	C	T	.	.	MAF_INRAE=34.177;MAF_USDA=15.882
NC_035083.1	42802274	.	T	A	.	.	MAF_USDA=1.639
NC_035083.1	42802352	.	C	T	.	.	MAF_INRAE=4.43
NC_035083.1	42802594	.	C	T	.	.	MAF_USDA=1.639
NC_035083.1	42802641	.	G	T	.	.	MAF_USDA=2.941
NC_035083.1	42802642	.	T	C	.	.	MAF_USDA=18.852
NC_035083.1	42802666	.	A	C	.	.	MAF_USDA=3.529
NC_035083.1	42802745	.	C	A	.	.	MAF_INRAE=49.367;MAF_USDA=11.176
NC_035083.1	42802773	.	G	A	.	.	MAF_INRAE=31.646
NC_035083.1	42802978	.	A	T	.	.	MAF_INRAE=50.0;MAF_USDA=11.176
NC_035083.1	42803068	.	G	A	.	.	MAF_USDA=2.459
NC_035083.1	42803489	.	T	A	.	.	MAF_INRAE=48.734;MAF_USDA=11.176
NC_035083.1	42803529	.	A	T	.	.	MAF_INRAE=42.405;MAF_USDA=15.882
NC_035083.1	42803558	.	T	C	.	.	MAF_INRAE=13.291;MAF_USDA=8.235
NC_035083.1	42803559	.	G	T	.	.	MAF_USDA=1.639
NC_035083.1	42803579	.	C	G	.	.	MAF_INRAE=5.263;MAF_USDA=7.059
NC_035083.1	42803591	.	G	A	.	.	MAF_USDA=3.279
NC_035083.1	42803593	.	A	G	.	.	MAF_USDA=2.459
NC_035083.1	42803658	.	T	C	.	.	MAF_USDA=6.25
NC_035083.1	42803863	.	C	A	.	.	MAF_USDA=1.639
NC_035083.1	42803910	.	C	T	.	.	MAF_USDA=4.167
NC_035083.1	42804231	.	T	A	.	.	MAF_USDA=13.115
NC_035083.1	42804414	.	C	T	.	.	MAF_INRAE=6.329;MAF_USDA=3.529
NC_035083.1	42804632	.	A	C	.	.	MAF_INRAE=6.329;MAF_USDA=2.941
NC_035083.1	42804659	.	G	C	.	.	MAF_INRAE=48.734;MAF_USDA=10.588
NC_035083.1	42804667	.	G	T	.	.	MAF_INRAE=48.734;MAF_USDA=11.176
NC_035083.1	42804684	.	T	G	.	.	MAF_USDA=1.639
NC_035083.1	42804700	.	G	A	.	.	MAF_INRAE=13.924;MAF_USDA=7.647
NC_035083.1	42804792	.	C	A	.	.	MAF_INRAE=41.772;MAF_USDA=38.824
NC_035083.1	42804816	.	A	T	.	.	MAF_USDA=1.639
NC_035083.1	42805053	.	T	A	.	.	MAF_INRAE=48.734;MAF_USDA=12.353
NC_035083.1	42805088	.	T	C	.	.	MAF_USDA=4.098
NC_035083.1	42805100	.	T	A	.	.	MAF_USDA=1.639
NC_035083.1	42805101	.	G	T	.	.	MAF_USDA=2.459
NC_035083.1	42806013	.	T	A	.	.	MAF_INRAE=47.368;MAF_USDA=40.588
NC_035083.1	42806063	.	T	A	.	.	MAF_USDA=20.588
NC_035083.1	42806145	.	G	T	.	.	MAF_USDA=1.639
NC_035083.1	42806189	.	T	A	.	.	MAF_USDA=4.098
NC_035083.1	42806191	.	T	C	.	.	MAF_INRAE=10.0;MAF_USDA=2.459
NC_035083.1	42806240	.	G	A	.	.	MAF_USDA=1.639
NC_035083.1	42806254	.	T	G	.	.	MAF_INRAE=48.734;MAF_USDA=13.529
NC_035083.1	42806322	.	G	T	.	.	MAF_INRAE=48.734;MAF_USDA=11.765
NC_035083.1	42806344	.	T	G	.	.	MAF_INRAE=6.329;MAF_USDA=2.941
NC_035083.1	42806466	.	G	T	.	.	MAF_INRAE=42.405;MAF_USDA=17.059
NC_035083.1	42806471	.	A	G	.	.	MAF_INRAE=49.367;MAF_USDA=11.176
NC_035083.1	42806473	.	T	A	.	.	MAF_USDA=4.918
NC_035083.1	42806474	.	T	G	.	.	MAF_USDA=1.639
NC_035083.1	42806511	.	C	T	.	.	MAF_INRAE=48.734;MAF_USDA=10.588
NC_035083.1	42806705	.	C	T	.	.	MAF_INRAE=48.734;MAF_USDA=11.176
NC_035083.1	42806786	.	T	C	.	.	MAF_USDA=1.639
NC_035083.1	42807066	.	G	A	.	.	MAF_INRAE=6.667;MAF_USDA=5.738
NC_035083.1	42807206	.	C	T	.	.	MAF_INRAE=22.152
NC_035083.1	42807333	.	G	T	.	.	MAF_INRAE=6.329;MAF_USDA=2.353
NC_035083.1	42807369	.	A	T	.	.	MAF_USDA=4.098
NC_035083.1	42807518	.	G	C	.	.	MAF_INRAE=19.62;MAF_USDA=10.588
NC_035083.1	42807979	.	C	T	.	.	MAF_USDA=1.639
NC_035083.1	42808227	.	C	T	.	.	MAF_USDA=6.25
NC_035083.1	42808228	.	G	A	.	.	MAF_USDA=3.279
NC_035083.1	42808357	.	A	C	.	.	MAF_INRAE=37.342
NC_035083.1	42808418	.	A	G	.	.	MAF_USDA=16.393
NC_035083.1	42808561	.	A	T	.	.	MAF_USDA=4.706
NC_035083.1	42809110	.	A	T	.	.	MAF_INRAE=5.833
NC_035083.1	42809184	.	C	T	.	.	MAF_USDA=1.639
NC_035083.1	42809250	.	C	T	.	.	MAF_USDA=4.167
NC_035083.1	42809307	.	A	G	.	.	MAF_USDA=1.639
NC_035083.1	42809376	.	C	T	.	.	MAF_USDA=21.765
NC_035083.1	42809410	.	G	A	.	.	MAF_INRAE=19.62;MAF_USDA=10.0
NC_035083.1	42809485	.	T	C	.	.	MAF_USDA=4.118
NC_035083.1	42809583	.	T	C	.	.	MAF_INRAE=5.263;MAF_USDA=2.941
NC_035083.1	42809870	.	G	A	.	.	MAF_INRAE=17.722
NC_035083.1	42810015	.	A	C	.	.	MAF_USDA=2.459
NC_035083.1	42810053	.	T	A	.	.	MAF_INRAE=6.329;MAF_USDA=2.353
NC_035083.1	42810057	.	T	C	.	.	MAF_INRAE=6.667;MAF_USDA=9.836
NC_035083.1	42810090	.	G	A	.	.	MAF_USDA=4.118
NC_035083.1	42810147	.	A	C	.	.	MAF_USDA=4.098
NC_035083.1	42810271	.	G	T	.	.	MAF_INRAE=6.667;MAF_USDA=5.738
NC_035083.1	42810518	.	C	A	.	.	MAF_INRAE=1.667;MAF_USDA=7.377
NC_035083.1	42810529	.	C	T	.	.	MAF_USDA=8.197
NC_035083.1	42810530	.	A	T	.	.	MAF_USDA=7.377
NC_035083.1	42810559	.	T	C	.	.	MAF_USDA=4.918
NC_035083.1	42810569	.	T	G	.	.	MAF_INRAE=18.987;MAF_USDA=18.235
NC_035083.1	42810577	.	G	A	.	.	MAF_USDA=11.176
NC_035083.1	42810808	.	A	T	.	.	MAF_USDA=2.459
NC_035083.1	42810868	.	A	G	.	.	MAF_USDA=2.941
NC_035083.1	42810928	.	G	A	.	.	MAF_INRAE=31.013;MAF_USDA=44.706
NC_035083.1	42810960	.	C	T	.	.	MAF_USDA=2.459
NC_035083.1	42810961	.	A	G	.	.	MAF_USDA=2.459
NC_035083.1	42810979	.	T	C	.	.	MAF_USDA=4.098
NC_035083.1	42811229	.	A	C	.	.	MAF_INRAE=24.684;MAF_USDA=19.412
NC_035083.1	42811301	.	C	T	.	.	MAF_INRAE=6.329;MAF_USDA=5.882
NC_035083.1	42811394	.	T	C	.	.	MAF_INRAE=19.62;MAF_USDA=11.176
NC_035083.1	42811502	.	A	G	.	.	MAF_INRAE=20.253;MAF_USDA=30.588
NC_035083.1	42811504	.	C	A	.	.	MAF_INRAE=18.987;MAF_USDA=14.118
NC_035083.1	42811522	.	T	G	.	.	MAF_INRAE=5.263;MAF_USDA=5.294
NC_035083.1	42811557	.	C	T	.	.	MAF_INRAE=22.152;MAF_USDA=12.941
NC_035083.1	42811581	.	C	T	.	.	MAF_USDA=1.639
NC_035083.1	42811593	.	T	C	.	.	MAF_USDA=2.459
NC_035083.1	42811661	.	C	T	.	.	MAF_INRAE=22.785;MAF_USDA=12.353
NC_035083.1	42811673	.	T	A	.	.	MAF_USDA=10.417
NC_035083.1	42811741	.	C	T	.	.	MAF_USDA=7.647
NC_035083.1	42811766	.	T	C	.	.	MAF_INRAE=20.253;MAF_USDA=27.647
NC_035083.1	42811769	.	A	G	.	.	MAF_USDA=4.918
NC_035083.1	42811773	.	T	A	.	.	MAF_INRAE=20.253;MAF_USDA=27.059
NC_035083.1	42811825	.	C	T	.	.	MAF_USDA=4.918
NC_035083.1	42811914	.	C	T	.	.	MAF_INRAE=6.962;MAF_USDA=23.529
NC_035083.1	42811915	.	T	A	.	.	MAF_INRAE=2.5;MAF_USDA=23.529
NC_035083.1	42811962	.	A	G	.	.	MAF_USDA=19.412
NC_035083.1	42812001	.	G	A	.	.	MAF_INRAE=18.987;MAF_USDA=15.882
NC_035083.1	42812014	.	C	T	.	.	MAF_USDA=1.639
NC_035083.1	42812115	.	A	T	.	.	MAF_USDA=1.639
NC_035083.1	42812144	.	C	A	.	.	MAF_INRAE=41.772;MAF_USDA=30.588
NC_035083.1	42812169	.	G	C	.	.	MAF_INRAE=41.772;MAF_USDA=41.176
NC_035083.1	42812251	.	T	G	.	.	MAF_INRAE=13.291;MAF_USDA=18.75
NC_035083.1	42812278	.	C	A	.	.	MAF_INRAE=16.667;MAF_USDA=12.295
NC_035083.1	42812334	.	C	G	.	.	MAF_USDA=9.016
NC_035083.1	42812498	.	G	A	.	.	MAF_INRAE=10.526;MAF_USDA=17.059
NC_035083.1	42812723	.	T	G	.	.	MAF_INRAE=41.772;MAF_USDA=39.412
NC_035083.1	42812831	.	C	A	.	.	MAF_USDA=1.639
NC_035083.1	42812835	.	G	A	.	.	MAF_INRAE=19.62;MAF_USDA=10.588
NC_035083.1	42812843	.	C	T	.	.	MAF_USDA=1.639
NC_035083.1	42813017	.	G	A	.	.	MAF_USDA=2.459
NC_035083.1	42813025	.	C	T	.	.	MAF_INRAE=24.051;MAF_USDA=11.176
NC_035083.1	42813072	.	A	C	.	.	MAF_USDA=2.459
NC_035083.1	42813358	.	C	T	.	.	MAF_USDA=5.833
NC_035083.1	42813615	.	A	G	.	.	MAF_INRAE=36.076;MAF_USDA=20.0
NC_035083.1	42813731	.	T	C	.	.	MAF_USDA=1.639
NC_035083.1	42813748	.	C	T	.	.	MAF_INRAE=6.329;MAF_USDA=5.294
NC_035083.1	42813874	.	C	A	.	.	MAF_USDA=2.459
NC_035083.1	42814040	.	G	A	.	.	MAF_USDA=1.639
NC_035083.1	42814348	.	G	A	.	.	MAF_USDA=4.098
NC_035083.1	42814441	.	G	A	.	.	MAF_INRAE=6.329;MAF_USDA=4.167
NC_035083.1	42814769	.	G	T	.	.	MAF_INRAE=6.329;MAF_USDA=4.706
NC_035083.1	42814876	.	A	G	.	.	MAF_INRAE=25.949;MAF_USDA=15.574
NC_035083.1	42815102	.	A	T	.	.	MAF_INRAE=9.167
NC_035083.1	42815126	.	A	G	.	.	MAF_INRAE=7.5
NC_035083.1	42815245	.	A	G	.	.	MAF_INRAE=24.051;MAF_USDA=11.176
NC_035083.1	42815255	.	A	G	.	.	MAF_USDA=1.639
NC_035083.1	42815315	.	G	A	.	.	MAF_USDA=2.459
NC_035083.1	42815402	.	C	T	.	.	MAF_USDA=1.639
NC_035083.1	42815489	.	C	A	.	.	MAF_INRAE=6.329;MAF_USDA=2.941
NC_035083.1	42815490	.	G	A	.	.	MAF_USDA=8.197
NC_035083.1	42815556	.	G	T	.	.	MAF_USDA=6.667
NC_035083.1	42815557	.	C	T	.	.	MAF_USDA=6.667
NC_035083.1	42815702	.	A	G	.	.	MAF_USDA=1.667
NC_035083.1	42815805	.	C	T	.	.	MAF_USDA=2.459
NC_035083.1	42815832	.	C	G	.	.	MAF_USDA=4.098
NC_035083.1	42816009	.	C	T	.	.	MAF_USDA=1.639
NC_035083.1	42816099	.	T	C	.	.	MAF_INRAE=6.329;MAF_USDA=5.294
NC_035083.1	42816245	.	C	G	.	.	MAF_USDA=2.459
NC_035083.1	42816395	.	A	G	.	.	MAF_INRAE=24.684;MAF_USDA=12.353
NC_035083.1	42816439	.	G	A	.	.	MAF_USDA=1.639
NC_035083.1	42816514	.	T	G	.	.	MAF_USDA=9.016
NC_035083.1	42817110	.	A	G	.	.	MAF_INRAE=6.329;MAF_USDA=4.118
NC_035083.1	42817122	.	G	T	.	.	MAF_INRAE=5.696;MAF_USDA=2.941
NC_035083.1	42817145	.	T	C	.	.	MAF_USDA=5.738
NC_035083.1	42817215	.	C	A	.	.	MAF_INRAE=16.667;MAF_USDA=12.295
NC_035083.1	42817668	.	A	C	.	.	MAF_INRAE=24.684;MAF_USDA=11.765
NC_035083.1	42817839	.	C	G	.	.	MAF_INRAE=18.987;MAF_USDA=11.176
NC_035083.1	42818209	.	G	A	.	.	MAF_USDA=1.639
NC_035083.1	42818370	.	T	G	.	.	MAF_INRAE=6.329;MAF_USDA=5.294
NC_035083.1	42818415	.	T	G	.	.	MAF_INRAE=23.418;MAF_USDA=10.588
NC_035083.1	42818563	.	T	A	.	.	MAF_INRAE=48.734;MAF_USDA=22.353
NC_035083.1	42818634	.	C	G	.	.	MAF_USDA=1.639
NC_035083.1	42818989	.	G	A	.	.	MAF_INRAE=24.684;MAF_USDA=11.176
NC_035083.1	42819186	.	G	A	.	.	MAF_USDA=1.639
NC_035083.1	42819241	.	C	T	.	.	MAF_INRAE=24.051;MAF_USDA=8.197
NC_035083.1	42819401	.	G	A	.	.	MAF_INRAE=19.167
NC_035083.1	42821326	.	A	G	.	.	MAF_USDA=50.0
NC_035083.1	42821395	.	A	G	.	.	MAF_USDA=4.918
NC_035083.1	42821576	.	C	G	.	.	MAF_INRAE=2.5
NC_035083.1	42821635	.	G	C	.	.	MAF_USDA=5.738
NC_035083.1	42821672	.	G	A	.	.	MAF_USDA=1.639
NC_035083.1	42821711	.	A	T	.	.	MAF_INRAE=5.0
NC_035083.1	42821759	.	G	A	.	.	MAF_USDA=4.167
NC_035083.1	42821913	.	A	G	.	.	MAF_USDA=1.639
NC_035083.1	42821922	.	A	G	.	.	MAF_USDA=1.639
NC_035083.1	42821935	.	T	C	.	.	MAF_USDA=1.667
NC_035083.1	42821945	.	C	T	.	.	MAF_INRAE=5.0;MAF_USDA=4.098
NC_035083.1	42821946	.	G	T	.	.	MAF_USDA=1.639
NC_035083.1	42821980	.	G	A	.	.	MAF_USDA=1.639
NC_035083.1	42821993	.	C	A	.	.	MAF_INRAE=22.785;MAF_USDA=10.588
NC_035083.1	42822002	.	T	C	.	.	MAF_USDA=1.639
NC_035083.1	42822011	.	C	T	.	.	MAF_USDA=1.639
NC_035083.1	42822026	.	T	A	.	.	MAF_USDA=1.639
NC_035083.1	42822053	.	A	T	.	.	MAF_USDA=1.639
NC_035083.1	42822068	.	A	C	.	.	MAF_USDA=1.639
NC_035083.1	42822147	.	C	T	.	.	MAF_USDA=1.639
NC_035083.1	42822182	.	C	A	.	.	MAF_INRAE=23.418;MAF_USDA=10.588
NC_035083.1	42822302	.	C	T	.	.	MAF_INRAE=5.263;MAF_USDA=16.667
NC_035083.1	42822789	.	G	A	.	.	MAF_USDA=1.639
NC_035083.1	42822796	.	C	T	.	.	MAF_INRAE=23.418;MAF_USDA=11.176
NC_035083.1	42822901	.	C	T	.	.	MAF_INRAE=24.684;MAF_USDA=14.754
NC_035083.1	42823012	.	A	C	.	.	MAF_USDA=10.417
NC_035083.1	42823059	.	A	G	.	.	MAF_INRAE=24.051;MAF_USDA=11.176
NC_035083.1	42823060	.	C	G	.	.	MAF_USDA=1.639
NC_035083.1	42823080	.	G	A	.	.	MAF_INRAE=13.291;MAF_USDA=2.459
NC_035083.1	42823141	.	G	T	.	.	MAF_USDA=10.417
NC_035083.1	42823142	.	A	T	.	.	MAF_USDA=10.417
NC_035083.1	42823457	.	A	C	.	.	MAF_INRAE=5.0;MAF_USDA=4.918
NC_035083.1	42823710	.	G	A	.	.	MAF_USDA=3.279
NC_035083.1	42823847	.	G	T	.	.	MAF_INRAE=42.105;MAF_USDA=48.235
NC_035083.1	42823951	.	T	C	.	.	MAF_USDA=6.557
NC_035083.1	42823952	.	G	A	.	.	MAF_USDA=6.557
NC_035083.1	42824010	.	G	C	.	.	MAF_INRAE=20.253;MAF_USDA=18.824
NC_035083.1	42824016	.	A	C	.	.	MAF_USDA=1.639
NC_035083.1	42824227	.	C	T	.	.	MAF_INRAE=5.0;MAF_USDA=2.5
NC_035083.1	42824228	.	A	C	.	.	MAF_USDA=3.333
NC_035083.1	42824243	.	G	A	.	.	MAF_USDA=1.667
NC_035083.1	42824302	.	A	G	.	.	MAF_USDA=5.738
NC_035083.1	42824383	.	A	T	.	.	MAF_INRAE=6.667;MAF_USDA=4.918
NC_035083.1	42824576	.	G	T	.	.	MAF_INRAE=5.0;MAF_USDA=4.098
NC_035083.1	42824740	.	G	C	.	.	MAF_INRAE=43.671;MAF_USDA=18.824
NC_035083.1	42824763	.	G	A	.	.	MAF_INRAE=13.291;MAF_USDA=3.279
NC_035083.1	42824777	.	C	T	.	.	MAF_INRAE=24.051;MAF_USDA=11.765
NC_035083.1	42824856	.	G	A	.	.	MAF_USDA=1.639
NC_035083.1	42824883	.	C	G	.	.	MAF_INRAE=43.671;MAF_USDA=18.235
NC_035083.1	42825330	.	G	T	.	.	MAF_USDA=2.459
NC_035083.1	42825447	.	T	A	.	.	MAF_USDA=3.279
NC_035083.1	42825470	.	G	T	.	.	MAF_USDA=1.639
NC_035083.1	42825498	.	T	G	.	.	MAF_USDA=7.377
NC_035083.1	42825510	.	G	C	.	.	MAF_USDA=18.75
NC_035083.1	42825618	.	C	T	.	.	MAF_INRAE=5.263
NC_035083.1	42825734	.	T	A	.	.	MAF_USDA=10.417
NC_035083.1	42825831	.	C	T	.	.	MAF_USDA=2.353
NC_035083.1	42825832	.	A	G	.	.	MAF_INRAE=43.038;MAF_USDA=43.529
NC_035083.1	42825837	.	C	T	.	.	MAF_INRAE=25.949;MAF_USDA=14.754
NC_035083.1	42825843	.	C	T	.	.	MAF_INRAE=25.949;MAF_USDA=15.574
NC_035083.1	42825851	.	A	G	.	.	MAF_INRAE=25.949;MAF_USDA=13.934
NC_035083.1	42825946	.	A	G	.	.	MAF_INRAE=25.949;MAF_USDA=14.754
NC_035083.1	42825995	.	T	A	.	.	MAF_INRAE=5.0;MAF_USDA=5.738
NC_035083.1	42826023	.	G	C	.	.	MAF_INRAE=26.582;MAF_USDA=14.754
NC_035083.1	42826024	.	T	C	.	.	MAF_INRAE=41.667;MAF_USDA=41.803
NC_035083.1	42826120	.	G	A	.	.	MAF_USDA=1.639
NC_035083.1	42826320	.	G	A	.	.	MAF_INRAE=10.526
NC_035083.1	42826455	.	G	A	.	.	MAF_USDA=1.639
NC_035083.1	42826467	.	G	A	.	.	MAF_USDA=12.295
NC_035083.1	42826560	.	G	A	.	.	MAF_INRAE=29.747;MAF_USDA=18.235
NC_035083.1	42826826	.	C	T	.	.	MAF_USDA=1.639
NC_035083.1	42826830	.	G	A	.	.	MAF_USDA=7.647
NC_035083.1	42826860	.	C	T	.	.	MAF_USDA=2.459
NC_035083.1	42826879	.	A	G	.	.	MAF_INRAE=44.937;MAF_USDA=24.706
NC_035083.1	42827004	.	C	T	.	.	MAF_INRAE=4.167;MAF_USDA=4.918
NC_035083.1	42827138	.	T	G	.	.	MAF_INRAE=44.937;MAF_USDA=24.706
NC_035083.1	42827183	.	G	A	.	.	MAF_INRAE=39.873;MAF_USDA=18.235
NC_035083.1	42827199	.	C	T	.	.	MAF_INRAE=24.051;MAF_USDA=11.765
NC_035083.1	42827203	.	G	A	.	.	MAF_INRAE=18.333;MAF_USDA=11.765
NC_035083.1	42827290	.	G	T	.	.	MAF_USDA=1.639
NC_035083.1	42827336	.	C	T	.	.	MAF_USDA=15.294
NC_035083.1	42827340	.	C	A	.	.	MAF_USDA=11.176
NC_035083.1	42827342	.	A	T	.	.	MAF_USDA=11.475
NC_035083.1	42827343	.	T	G	.	.	MAF_USDA=12.295
NC_035083.1	42827351	.	T	C	.	.	MAF_INRAE=1.667;MAF_USDA=11.475
NC_035083.1	42827362	.	G	C	.	.	MAF_USDA=22.917
NC_035083.1	42827363	.	G	C	.	.	MAF_USDA=8.333
NC_035083.1	42827368	.	G	A	.	.	MAF_INRAE=2.5;MAF_USDA=8.235
NC_035083.1	42827380	.	T	C	.	.	MAF_INRAE=3.333
NC_035083.1	42827385	.	G	A	.	.	MAF_USDA=7.377
NC_035083.1	42827417	.	G	C	.	.	MAF_INRAE=3.333
NC_035083.1	42827421	.	G	T	.	.	MAF_USDA=2.459
NC_035083.1	42827429	.	A	G	.	.	MAF_INRAE=3.333
NC_035083.1	42827440	.	C	T	.	.	MAF_INRAE=5.833;MAF_USDA=5.738
NC_035083.1	42827457	.	C	A	.	.	MAF_INRAE=5.833;MAF_USDA=5.738
NC_035083.1	42827502	.	C	T	.	.	MAF_INRAE=5.0;MAF_USDA=5.738
NC_035083.1	42827783	.	G	A	.	.	MAF_INRAE=18.333;MAF_USDA=12.295
NC_035083.1	42827814	.	T	C	.	.	MAF_INRAE=45.57;MAF_USDA=22.131
NC_035083.1	42827844	.	A	T	.	.	MAF_INRAE=5.263;MAF_USDA=4.706
NC_035083.1	42827867	.	G	A	.	.	MAF_INRAE=5.263;MAF_USDA=22.353
NC_035083.1	42827999	.	T	C	.	.	MAF_INRAE=44.304;MAF_USDA=24.118
NC_035083.1	42828076	.	A	T	.	.	MAF_INRAE=44.937;MAF_USDA=24.118
NC_035083.1	42828104	.	G	C	.	.	MAF_INRAE=44.937;MAF_USDA=23.529
NC_035083.1	42828373	.	A	C	.	.	MAF_USDA=2.459
NC_035083.1	42828457	.	G	A	.	.	MAF_INRAE=22.785;MAF_USDA=12.353
NC_035083.1	42828481	.	C	A	.	.	MAF_USDA=1.639
NC_035083.1	42828493	.	G	A	.	.	MAF_INRAE=39.873;MAF_USDA=20.0
NC_035083.1	42828511	.	T	G	.	.	MAF_USDA=2.459
NC_035083.1	42828565	.	A	C	.	.	MAF_INRAE=5.263;MAF_USDA=5.294
NC_035083.1	42828640	.	G	A	.	.	MAF_USDA=4.167
NC_035083.1	42828642	.	T	A	.	.	MAF_INRAE=5.833;MAF_USDA=4.167
NC_035083.1	42828643	.	T	A	.	.	MAF_INRAE=5.833;MAF_USDA=4.167
NC_035083.1	42828649	.	C	T	.	.	MAF_USDA=1.639
NC_035083.1	42828733	.	A	T	.	.	MAF_USDA=1.639
NC_035083.1	42828741	.	C	A	.	.	MAF_INRAE=13.291;MAF_USDA=7.647
NC_035083.1	42828771	.	C	T	.	.	MAF_USDA=1.639
NC_035083.1	42828795	.	T	C	.	.	MAF_INRAE=4.167;MAF_USDA=4.918
NC_035083.1	42828824	.	A	G	.	.	MAF_INRAE=40.506;MAF_USDA=18.235
NC_035083.1	42828849	.	A	T	.	.	MAF_INRAE=25.949;MAF_USDA=42.353
NC_035083.1	42828850	.	T	C	.	.	MAF_INRAE=5.263;MAF_USDA=17.059
NC_035083.1	42828854	.	C	T	.	.	MAF_USDA=10.417
NC_035083.1	42828892	.	G	A	.	.	MAF_INRAE=23.418;MAF_USDA=11.176
NC_035083.1	42828893	.	G	T	.	.	MAF_INRAE=17.5;MAF_USDA=11.176
NC_035083.1	42829002	.	A	T	.	.	MAF_INRAE=6.329;MAF_USDA=7.647
NC_035083.1	42829040	.	T	G	.	.	MAF_USDA=1.639
NC_035083.1	42829055	.	C	A	.	.	MAF_INRAE=5.0;MAF_USDA=4.098
NC_035083.1	42829070	.	A	C	.	.	MAF_USDA=28.235
NC_035083.1	42829090	.	C	T	.	.	MAF_USDA=1.639
NC_035083.1	42829128	.	T	C	.	.	MAF_INRAE=42.405;MAF_USDA=21.765
NC_035083.1	42829209	.	A	G	.	.	MAF_INRAE=39.241;MAF_USDA=20.0
NC_035083.1	42829222	.	A	C	.	.	MAF_INRAE=32.278;MAF_USDA=41.765
NC_035083.1	42829226	.	G	T	.	.	MAF_INRAE=33.333;MAF_USDA=41.176
NC_035083.1	42829239	.	G	A	.	.	MAF_INRAE=29.114;MAF_USDA=22.353
NC_035083.1	42829241	.	T	G	.	.	MAF_INRAE=23.333;MAF_USDA=22.917
NC_035083.1	42829246	.	C	G	.	.	MAF_INRAE=29.114;MAF_USDA=21.176
NC_035083.1	42829288	.	T	G	.	.	MAF_INRAE=24.051;MAF_USDA=30.328
NC_035083.1	42829297	.	A	C	.	.	MAF_USDA=10.417
NC_035083.1	42829298	.	A	C	.	.	MAF_INRAE=39.873;MAF_USDA=18.235
NC_035083.1	42829307	.	G	A	.	.	MAF_INRAE=39.873;MAF_USDA=18.235
NC_035083.1	42829319	.	T	A	.	.	MAF_INRAE=30.38;MAF_USDA=20.588
NC_035083.1	42829410	.	C	A	.	.	MAF_USDA=1.639
NC_035083.1	42829426	.	C	A	.	.	MAF_USDA=10.417
NC_035083.1	42829598	.	A	G	.	.	MAF_USDA=1.639
NC_035083.1	42829642	.	A	G	.	.	MAF_USDA=1.639
NC_035083.1	42829695	.	A	T	.	.	MAF_INRAE=5.263;MAF_USDA=18.235
NC_035083.1	42829787	.	A	G	.	.	MAF_INRAE=24.051;MAF_USDA=28.235
NC_035083.1	42829884	.	A	C	.	.	MAF_USDA=16.667
NC_035083.1	42830688	.	C	G	.	.	MAF_INRAE=2.5
NC_035083.1	42830694	.	T	C	.	.	MAF_INRAE=31.579;MAF_USDA=18.75
NC_035083.1	42830705	.	A	T	.	.	MAF_USDA=13.115
NC_035083.1	42830707	.	C	T	.	.	MAF_USDA=11.475
NC_035083.1	42830726	.	G	T	.	.	MAF_USDA=4.918
NC_035083.1	42830760	.	T	C	.	.	MAF_INRAE=21.053;MAF_USDA=42.353
NC_035083.1	42830782	.	A	T	.	.	MAF_USDA=1.639
NC_035083.1	42830887	.	G	T	.	.	MAF_INRAE=5.263;MAF_USDA=5.294
NC_035083.1	42830911	.	G	A	.	.	MAF_USDA=10.417
NC_035083.1	42830921	.	C	A	.	.	MAF_INRAE=36.709;MAF_USDA=45.294
NC_035083.1	42830997	.	C	G	.	.	MAF_USDA=1.639
NC_035083.1	42831041	.	A	C	.	.	MAF_USDA=10.417
NC_035083.1	42831226	.	C	T	.	.	MAF_USDA=1.639
NC_035083.1	42831247	.	A	T	.	.	MAF_INRAE=5.263;MAF_USDA=4.706
NC_035083.1	42831306	.	T	A	.	.	MAF_INRAE=39.873;MAF_USDA=18.452
NC_035083.1	42831336	.	G	T	.	.	MAF_USDA=1.667
NC_035083.1	42831374	.	C	T	.	.	MAF_INRAE=38.608;MAF_USDA=18.452
NC_035083.1	42831419	.	C	T	.	.	MAF_USDA=7.059
NC_035083.1	42831433	.	G	A	.	.	MAF_INRAE=5.263;MAF_USDA=21.176
NC_035083.1	42831464	.	G	T	.	.	MAF_USDA=10.417
NC_035083.1	42831554	.	T	A	.	.	MAF_INRAE=24.051;MAF_USDA=27.059
NC_035083.1	42831713	.	C	T	.	.	MAF_INRAE=40.506;MAF_USDA=18.824
NC_035083.1	42831856	.	T	C	.	.	MAF_USDA=1.639
NC_035083.1	42831937	.	G	A	.	.	MAF_USDA=2.459
NC_035083.1	42831944	.	A	C	.	.	MAF_INRAE=23.418;MAF_USDA=33.529
NC_035083.1	42831996	.	G	A	.	.	MAF_INRAE=5.0;MAF_USDA=4.918
NC_035083.1	42832100	.	C	T	.	.	MAF_INRAE=39.873;MAF_USDA=18.824
NC_035083.1	42832135	.	G	A	.	.	MAF_INRAE=5.0;MAF_USDA=4.918
NC_035083.1	42832152	.	C	A	.	.	MAF_INRAE=6.329;MAF_USDA=3.529
NC_035083.1	42832153	.	C	T	.	.	MAF_INRAE=6.667;MAF_USDA=3.529
NC_035083.1	42832259	.	T	C	.	.	MAF_INRAE=23.418;MAF_USDA=32.941
NC_035083.1	42832263	.	C	T	.	.	MAF_USDA=47.647
NC_035083.1	42832284	.	A	T	.	.	MAF_USDA=18.75
NC_035083.1	42832285	.	C	G	.	.	MAF_USDA=16.667
NC_035083.1	42832286	.	A	G	.	.	MAF_USDA=18.75
NC_035083.1	42832309	.	T	A	.	.	MAF_USDA=16.667
NC_035083.1	42832540	.	G	A	.	.	MAF_INRAE=39.873;MAF_USDA=18.75
NC_035083.1	42832552	.	T	C	.	.	MAF_INRAE=24.051;MAF_USDA=22.917
NC_035083.1	42832554	.	T	A	.	.	MAF_INRAE=26.667;MAF_USDA=22.917
NC_035083.1	42832578	.	C	T	.	.	MAF_INRAE=39.241;MAF_USDA=18.235
NC_035083.1	42832579	.	G	A	.	.	MAF_USDA=1.639
NC_035083.1	42832688	.	G	C	.	.	MAF_USDA=2.459
NC_035083.1	42832702	.	G	A	.	.	MAF_INRAE=15.789
NC_035083.1	42832779	.	G	C	.	.	MAF_INRAE=24.684;MAF_USDA=33.529
NC_035083.1	42832791	.	T	C	.	.	MAF_USDA=4.918
NC_035083.1	42832822	.	C	A	.	.	MAF_INRAE=29.114;MAF_USDA=37.647
NC_035083.1	42832853	.	A	G	.	.	MAF_INRAE=5.0;MAF_USDA=2.459
NC_035083.1	42832875	.	A	T	.	.	MAF_INRAE=37.975;MAF_USDA=19.412
NC_035083.1	42832876	.	A	G	.	.	MAF_INRAE=41.667;MAF_USDA=19.412
NC_035083.1	42832878	.	A	T	.	.	MAF_INRAE=41.667;MAF_USDA=19.412
NC_035083.1	42832880	.	G	C	.	.	MAF_INRAE=41.667;MAF_USDA=19.412
NC_035083.1	42832884	.	A	T	.	.	MAF_INRAE=41.667;MAF_USDA=18.824
NC_035083.1	42832934	.	G	T	.	.	MAF_INRAE=5.263;MAF_USDA=18.824
NC_035083.1	42832955	.	A	C	.	.	MAF_INRAE=48.734;MAF_USDA=48.824
NC_035083.1	42832986	.	A	G	.	.	MAF_USDA=1.639
NC_035083.1	42833003	.	G	T	.	.	MAF_USDA=10.417
NC_035083.1	42833004	.	T	G	.	.	MAF_USDA=10.417
NC_035083.1	42833018	.	C	A	.	.	MAF_USDA=1.639
NC_035083.1	42833084	.	G	A	.	.	MAF_INRAE=5.263;MAF_USDA=17.647
NC_035083.1	42833126	.	G	A	.	.	MAF_USDA=1.639
NC_035083.1	42833152	.	T	C	.	.	MAF_USDA=2.459
NC_035083.1	42833223	.	C	G	.	.	MAF_INRAE=47.468;MAF_USDA=45.238
NC_035083.1	42833241	.	G	A	.	.	MAF_INRAE=15.789
NC_035083.1	42833275	.	G	T	.	.	MAF_USDA=4.098
NC_035083.1	42833343	.	T	A	.	.	MAF_USDA=1.639
NC_035083.1	42833347	.	T	A	.	.	MAF_INRAE=41.139;MAF_USDA=38.235
NC_035083.1	42833372	.	A	C	.	.	MAF_INRAE=10.0
NC_035083.1	42833454	.	C	G	.	.	MAF_INRAE=5.263;MAF_USDA=18.235
NC_035083.1	42833484	.	G	A	.	.	MAF_INRAE=5.263;MAF_USDA=6.471
NC_035083.1	42833527	.	G	A	.	.	MAF_USDA=3.279
NC_035083.1	42833564	.	C	T	.	.	MAF_INRAE=22.785;MAF_USDA=12.353
NC_035083.1	42833594	.	G	A	.	.	MAF_INRAE=6.329;MAF_USDA=4.167
NC_035083.1	42833657	.	C	T	.	.	MAF_USDA=2.459
NC_035083.1	42833723	.	G	A	.	.	MAF_USDA=1.639
NC_035083.1	42833758	.	A	G	.	.	MAF_INRAE=39.873;MAF_USDA=18.824
NC_035083.1	42834001	.	C	A	.	.	MAF_INRAE=6.962;MAF_USDA=2.941
NC_035083.1	42834042	.	T	G	.	.	MAF_INRAE=33.333
NC_035083.1	42834170	.	C	A	.	.	MAF_INRAE=6.667;MAF_USDA=6.557
NC_035083.1	42834171	.	C	A	.	.	MAF_INRAE=6.667;MAF_USDA=6.557
NC_035083.1	42834297	.	T	C	.	.	MAF_INRAE=14.557;MAF_USDA=5.882
NC_035083.1	42834324	.	G	A	.	.	MAF_USDA=1.639
NC_035083.1	42834368	.	C	T	.	.	MAF_INRAE=2.5
NC_035083.1	42834374	.	G	C	.	.	MAF_INRAE=2.5
NC_035083.1	42834375	.	T	G	.	.	MAF_INRAE=2.5
NC_035083.1	42834379	.	C	T	.	.	MAF_INRAE=2.5
NC_035083.1	42834380	.	C	T	.	.	MAF_INRAE=2.5;MAF_USDA=11.176
NC_035083.1	42834393	.	G	C	.	.	MAF_INRAE=2.5
NC_035083.1	42834398	.	C	T	.	.	MAF_INRAE=2.5
NC_035083.1	42834443	.	C	T	.	.	MAF_INRAE=3.333
NC_035083.1	42834449	.	G	A	.	.	MAF_INRAE=4.167
NC_035083.1	42834455	.	G	A	.	.	MAF_INRAE=20.833
NC_035083.1	42834463	.	A	C	.	.	MAF_INRAE=5.833
NC_035083.1	42834477	.	A	T	.	.	MAF_INRAE=6.667
NC_035083.1	42834500	.	T	A	.	.	MAF_INRAE=5.0;MAF_USDA=43.75
NC_035083.1	42834506	.	T	C	.	.	MAF_INRAE=5.833
NC_035083.1	42834513	.	A	G	.	.	MAF_INRAE=5.833
NC_035083.1	42834529	.	C	T	.	.	MAF_INRAE=7.5
NC_035083.1	42834532	.	A	G	.	.	MAF_INRAE=8.333
NC_035083.1	42834536	.	G	C	.	.	MAF_INRAE=9.167
NC_035083.1	42834545	.	G	A	.	.	MAF_INRAE=9.167
NC_035083.1	42834569	.	T	C	.	.	MAF_INRAE=9.167
NC_035083.1	42834570	.	G	A	.	.	MAF_INRAE=22.5;MAF_USDA=18.033
NC_035083.1	42834571	.	T	C	.	.	MAF_INRAE=9.167
NC_035083.1	42834584	.	G	T	.	.	MAF_INRAE=8.333
NC_035083.1	42834591	.	C	T	.	.	MAF_INRAE=8.333
NC_035083.1	42834619	.	G	A	.	.	MAF_INRAE=8.333
NC_035083.1	42834624	.	G	A	.	.	MAF_INRAE=9.167
NC_035083.1	42834625	.	C	A	.	.	MAF_INRAE=9.167
NC_035083.1	42834634	.	A	T	.	.	MAF_INRAE=9.167
NC_035083.1	42834636	.	A	G	.	.	MAF_INRAE=9.167
NC_035083.1	42834637	.	A	T	.	.	MAF_INRAE=9.167
NC_035083.1	42834654	.	T	C	.	.	MAF_INRAE=12.5
NC_035083.1	42834657	.	G	A	.	.	MAF_INRAE=12.5
NC_035083.1	42834696	.	A	T	.	.	MAF_INRAE=9.167
NC_035083.1	42834698	.	G	T	.	.	MAF_INRAE=9.167
NC_035083.1	42834703	.	A	T	.	.	MAF_INRAE=5.696;MAF_USDA=2.941
NC_035083.1	42834708	.	G	A	.	.	MAF_INRAE=9.167
NC_035083.1	42834710	.	T	C	.	.	MAF_INRAE=9.167
NC_035083.1	42834711	.	A	C	.	.	MAF_INRAE=9.167
NC_035083.1	42834882	.	G	T	.	.	MAF_USDA=4.098
NC_035083.1	42834956	.	T	G	.	.	MAF_INRAE=4.43;MAF_USDA=8.824
NC_035083.1	42835009	.	G	T	.	.	MAF_USDA=10.417
NC_035083.1	42835059	.	C	A	.	.	MAF_INRAE=15.789;MAF_USDA=27.647
NC_035083.1	42836741	.	T	G	.	.	MAF_INRAE=4.43
NC_035083.1	42837003	.	C	T	.	.	MAF_USDA=11.176
NC_035083.1	42837087	.	T	G	.	.	MAF_INRAE=6.329;MAF_USDA=5.882
NC_035083.1	42837143	.	A	G	.	.	MAF_USDA=4.098
NC_035083.1	42837161	.	T	G	.	.	MAF_INRAE=33.544;MAF_USDA=21.765
NC_035083.1	42837372	.	C	T	.	.	MAF_INRAE=6.329;MAF_USDA=2.381
NC_035083.1	42837402	.	G	T	.	.	MAF_INRAE=20.886;MAF_USDA=42.353
NC_035083.1	42837412	.	C	T	.	.	MAF_INRAE=20.886;MAF_USDA=42.353
NC_035083.1	42837413	.	C	G	.	.	MAF_INRAE=24.167;MAF_USDA=42.353
NC_035083.1	42837462	.	C	T	.	.	MAF_INRAE=20.253;MAF_USDA=41.176
NC_035083.1	42837494	.	T	C	.	.	MAF_INRAE=20.253;MAF_USDA=42.353
NC_035083.1	42837507	.	T	G	.	.	MAF_INRAE=20.253;MAF_USDA=42.941
NC_035083.1	42837582	.	G	A	.	.	MAF_INRAE=19.62;MAF_USDA=10.588
NC_035083.1	42837619	.	G	T	.	.	MAF_INRAE=39.241;MAF_USDA=22.353
NC_035083.1	42837667	.	C	T	.	.	MAF_USDA=1.639
NC_035083.1	42837741	.	C	G	.	.	MAF_INRAE=16.667;MAF_USDA=12.295
NC_035083.1	42837908	.	C	T	.	.	MAF_INRAE=5.696;MAF_USDA=5.294
NC_035083.1	42837997	.	G	A	.	.	MAF_INRAE=4.43
NC_035083.1	42839288	.	C	A	.	.	MAF_USDA=14.583
NC_035083.1	42839295	.	G	T	.	.	MAF_USDA=16.667
NC_035083.1	42839308	.	A	G	.	.	MAF_USDA=18.75
NC_035083.1	42839311	.	C	A	.	.	MAF_USDA=16.667
NC_035083.1	42839998	.	T	A	.	.	MAF_INRAE=16.667;MAF_USDA=15.574
NC_035083.1	42840374	.	A	G	.	.	MAF_INRAE=13.924;MAF_USDA=48.824
NC_035083.1	42840537	.	G	A	.	.	MAF_INRAE=6.329;MAF_USDA=2.353
NC_035083.1	42840669	.	G	A	.	.	MAF_USDA=12.353
NC_035083.1	42840672	.	A	T	.	.	MAF_INRAE=16.667;MAF_USDA=12.295
NC_035083.1	42840833	.	A	G	.	.	MAF_INRAE=6.329;MAF_USDA=5.882
NC_035083.1	42840838	.	C	A	.	.	MAF_USDA=10.417
NC_035083.1	42840920	.	G	A	.	.	MAF_INRAE=6.329;MAF_USDA=5.294
NC_035083.1	42840950	.	G	A	.	.	MAF_INRAE=15.789;MAF_USDA=1.639
NC_035083.1	42841139	.	C	T	.	.	MAF_USDA=11.176
NC_035083.1	42841218	.	T	C	.	.	MAF_USDA=2.459
NC_035083.1	42841258	.	A	C	.	.	MAF_USDA=3.279
NC_035083.1	42841286	.	C	A	.	.	MAF_USDA=6.471
NC_035083.1	42841337	.	G	C	.	.	MAF_INRAE=20.253;MAF_USDA=48.235
NC_035083.1	42841420	.	A	T	.	.	MAF_INRAE=21.053;MAF_USDA=48.824
NC_035083.1	42841471	.	C	T	.	.	MAF_USDA=7.059
NC_035083.1	42841479	.	A	G	.	.	MAF_USDA=2.459
NC_035083.1	42841494	.	G	T	.	.	MAF_USDA=7.647
NC_035083.1	42841496	.	T	C	.	.	MAF_USDA=11.176
NC_035083.1	42841499	.	A	T	.	.	MAF_USDA=7.059
NC_035083.1	42841512	.	G	A	.	.	MAF_INRAE=27.215;MAF_USDA=9.016
NC_035083.1	42841616	.	C	A	.	.	MAF_INRAE=36.709;MAF_USDA=23.529
NC_035083.1	42841666	.	T	C	.	.	MAF_USDA=4.167
NC_035083.1	42841700	.	G	A	.	.	MAF_USDA=9.016
NC_035083.1	42841733	.	C	A	.	.	MAF_USDA=4.167
NC_035083.1	42841816	.	A	G	.	.	MAF_INRAE=6.329;MAF_USDA=5.882
NC_035083.1	42841900	.	G	A	.	.	MAF_USDA=1.639
NC_035083.1	42841961	.	T	A	.	.	MAF_INRAE=17.722;MAF_USDA=11.765
NC_035083.1	42842065	.	G	C	.	.	MAF_INRAE=5.263;MAF_USDA=6.471
NC_035083.1	42842074	.	C	T	.	.	MAF_USDA=1.639
NC_035083.1	42842128	.	C	A	.	.	MAF_INRAE=19.62;MAF_USDA=11.176
NC_035083.1	42842132	.	T	C	.	.	MAF_INRAE=28.333;MAF_USDA=13.529
NC_035083.1	42842134	.	T	C	.	.	MAF_INRAE=12.5;MAF_USDA=3.279
NC_035083.1	42842153	.	A	G	.	.	MAF_INRAE=12.5
NC_035083.1	42842182	.	C	T	.	.	MAF_USDA=1.639
NC_035083.1	42842260	.	C	A	.	.	MAF_INRAE=19.62;MAF_USDA=11.176
NC_035083.1	42842442	.	G	A	.	.	MAF_USDA=10.588
NC_035083.1	42842481	.	G	A	.	.	MAF_INRAE=12.5;MAF_USDA=3.279
NC_035083.1	42842897	.	C	T	.	.	MAF_USDA=2.459
NC_035083.1	42842904	.	G	A	.	.	MAF_USDA=27.083
NC_035083.1	42843326	.	T	C	.	.	MAF_USDA=1.639
NC_035083.1	42843333	.	A	T	.	.	MAF_USDA=3.333
NC_035083.1	42843353	.	C	T	.	.	MAF_INRAE=37.342;MAF_USDA=23.214
NC_035083.1	42843372	.	C	T	.	.	MAF_USDA=8.235
NC_035083.1	42843554	.	G	T	.	.	MAF_USDA=3.279
NC_035083.1	42843573	.	A	T	.	.	MAF_INRAE=18.987;MAF_USDA=29.412
NC_035083.1	42843601	.	A	G	.	.	MAF_USDA=7.059
NC_035083.1	42843695	.	G	A	.	.	MAF_INRAE=5.263;MAF_USDA=19.412
NC_035083.1	42843757	.	C	A	.	.	MAF_INRAE=24.684;MAF_USDA=19.048
NC_035083.1	42843824	.	C	T	.	.	MAF_INRAE=17.5;MAF_USDA=12.353
NC_035083.1	42843826	.	A	G	.	.	MAF_INRAE=43.671;MAF_USDA=24.706
NC_035083.1	42843837	.	C	T	.	.	MAF_USDA=2.459
NC_035083.1	42843856	.	T	A	.	.	MAF_INRAE=17.722;MAF_USDA=11.176
NC_035083.1	42843911	.	T	A	.	.	MAF_USDA=4.918
NC_035083.1	42843928	.	A	G	.	.	MAF_INRAE=10.0
NC_035083.1	42843990	.	T	C	.	.	MAF_INRAE=10.759;MAF_USDA=19.412
NC_035083.1	42844001	.	A	C	.	.	MAF_USDA=3.279
NC_035083.1	42844079	.	C	T	.	.	MAF_INRAE=6.329;MAF_USDA=5.882
NC_035083.1	42844227	.	G	C	.	.	MAF_INRAE=30.38;MAF_USDA=9.836
NC_035083.1	42844379	.	C	T	.	.	MAF_USDA=10.417
NC_035083.1	42844404	.	G	C	.	.	MAF_INRAE=5.263;MAF_USDA=3.529
NC_035083.1	42844522	.	G	A	.	.	MAF_INRAE=5.263;MAF_USDA=17.647
NC_035083.1	42844613	.	C	T	.	.	MAF_INRAE=5.263;MAF_USDA=2.941
NC_035083.1	42844737	.	G	A	.	.	MAF_USDA=16.471
NC_035083.1	42844748	.	C	T	.	.	MAF_INRAE=37.975;MAF_USDA=29.412
NC_035083.1	42844771	.	G	A	.	.	MAF_USDA=3.279
NC_035083.1	42844847	.	G	A	.	.	MAF_INRAE=13.924;MAF_USDA=8.824
NC_035083.1	42844968	.	T	C	.	.	MAF_USDA=15.294
NC_035083.1	42845289	.	T	A	.	.	MAF_INRAE=5.263;MAF_USDA=6.471
NC_035083.1	42845394	.	T	C	.	.	MAF_INRAE=10.759;MAF_USDA=17.647
NC_035083.1	42845519	.	T	C	.	.	MAF_INRAE=5.833
NC_035083.1	42845550	.	C	T	.	.	MAF_INRAE=13.291;MAF_USDA=2.353
NC_035083.1	42845555	.	G	T	.	.	MAF_USDA=1.639
NC_035083.1	42845701	.	A	G	.	.	MAF_INRAE=21.519;MAF_USDA=20.0
NC_035083.1	42845748	.	C	T	.	.	MAF_INRAE=13.291;MAF_USDA=7.647
NC_035083.1	42845998	.	G	A	.	.	MAF_USDA=1.639
NC_035083.1	42846137	.	G	T	.	.	MAF_INRAE=21.519;MAF_USDA=14.118
NC_035083.1	42846336	.	C	A	.	.	MAF_INRAE=22.785;MAF_USDA=20.588
NC_035083.1	42846466	.	T	C	.	.	MAF_USDA=3.279
NC_035083.1	42846520	.	T	C	.	.	MAF_USDA=1.639
NC_035083.1	42846532	.	C	T	.	.	MAF_INRAE=4.43
NC_035083.1	42846595	.	T	C	.	.	MAF_INRAE=20.886;MAF_USDA=13.529
NC_035083.1	42846631	.	C	A	.	.	MAF_USDA=1.639
NC_035083.1	42846797	.	A	T	.	.	MAF_INRAE=5.833;MAF_USDA=8.929
NC_035083.1	42846818	.	A	T	.	.	MAF_USDA=27.976
NC_035083.1	42846829	.	C	T	.	.	MAF_USDA=50.0
NC_035083.1	42847709	.	G	A	.	.	MAF_USDA=12.5
NC_035083.1	42847717	.	C	G	.	.	MAF_USDA=10.656
NC_035083.1	42847873	.	G	A	.	.	MAF_USDA=4.918
NC_035083.1	42847889	.	T	C	.	.	MAF_USDA=2.459
NC_035083.1	42848020	.	G	A	.	.	MAF_INRAE=13.291
NC_035083.1	42848116	.	C	A	.	.	MAF_USDA=4.918
NC_035083.1	42848272	.	C	T	.	.	MAF_INRAE=13.291;MAF_USDA=18.75
NC_035083.1	42848302	.	A	C	.	.	MAF_INRAE=13.291;MAF_USDA=11.176
NC_035083.1	42848338	.	C	A	.	.	MAF_INRAE=5.833
NC_035083.1	42848361	.	C	A	.	.	MAF_USDA=1.639
NC_035083.1	42848364	.	T	C	.	.	MAF_USDA=10.417
NC_035083.1	42848369	.	G	T	.	.	MAF_USDA=1.639
NC_035083.1	42848384	.	T	C	.	.	MAF_USDA=7.059
NC_035083.1	42848437	.	A	C	.	.	MAF_INRAE=43.671;MAF_USDA=44.262
NC_035083.1	42848441	.	A	T	.	.	MAF_USDA=1.639
NC_035083.1	42848483	.	C	G	.	.	MAF_INRAE=2.5
NC_035083.1	42848511	.	A	C	.	.	MAF_INRAE=13.333;MAF_USDA=10.417
NC_035083.1	42848558	.	A	C	.	.	MAF_USDA=1.639
NC_035083.1	42848585	.	A	C	.	.	MAF_INRAE=35.443;MAF_USDA=11.475
NC_035083.1	42848628	.	T	A	.	.	MAF_INRAE=12.5;MAF_USDA=2.459
NC_035083.1	42848683	.	T	G	.	.	MAF_USDA=3.279
NC_035083.1	42848692	.	C	T	.	.	MAF_USDA=1.639
NC_035083.1	42848845	.	A	G	.	.	MAF_INRAE=5.833;MAF_USDA=8.197
NC_035083.1	42848870	.	A	G	.	.	MAF_INRAE=10.526;MAF_USDA=17.059
NC_035083.1	42848900	.	C	A	.	.	MAF_INRAE=5.263;MAF_USDA=29.412
NC_035083.1	42849017	.	G	A	.	.	MAF_INRAE=33.544;MAF_USDA=7.377
NC_035083.1	42849040	.	C	T	.	.	MAF_INRAE=46.667
NC_035083.1	42849345	.	A	T	.	.	MAF_INRAE=43.671;MAF_USDA=36.471
NC_035083.1	42849428	.	A	G	.	.	MAF_USDA=10.656
NC_035083.1	42849958	.	A	G	.	.	MAF_USDA=2.459
NC_035083.1	42850013	.	A	G	.	.	MAF_INRAE=10.833
NC_035083.1	42850232	.	A	T	.	.	MAF_INRAE=5.263;MAF_USDA=5.882
NC_035083.1	42850314	.	G	A	.	.	MAF_USDA=3.279
NC_035083.1	42850390	.	C	T	.	.	MAF_INRAE=11.667;MAF_USDA=14.754
NC_035083.1	42850447	.	G	C	.	.	MAF_INRAE=40.506;MAF_USDA=27.647
NC_035083.1	42850451	.	T	C	.	.	MAF_INRAE=10.0;MAF_USDA=31.765
NC_035083.1	42850565	.	G	T	.	.	MAF_USDA=1.639
NC_035083.1	42850637	.	T	G	.	.	MAF_USDA=6.471
NC_035083.1	42850648	.	C	T	.	.	MAF_INRAE=28.481;MAF_USDA=43.529
NC_035083.1	42850693	.	C	A	.	.	MAF_USDA=3.279
NC_035083.1	42850700	.	A	C	.	.	MAF_USDA=1.639
NC_035083.1	42850705	.	C	T	.	.	MAF_USDA=3.279
NC_035083.1	42850755	.	C	A	.	.	MAF_USDA=2.459
NC_035083.1	42850783	.	A	G	.	.	MAF_USDA=4.167
NC_035083.1	42850799	.	A	C	.	.	MAF_USDA=3.279
NC_035083.1	42850851	.	T	G	.	.	MAF_USDA=1.765
NC_035083.1	42850906	.	A	G	.	.	MAF_USDA=9.836
NC_035083.1	42850922	.	C	T	.	.	MAF_INRAE=32.278;MAF_USDA=7.647
NC_035083.1	42850980	.	C	T	.	.	MAF_USDA=10.417
NC_035083.1	42851079	.	C	T	.	.	MAF_INRAE=44.304;MAF_USDA=11.765
NC_035083.1	42851108	.	G	A	.	.	MAF_INRAE=5.263;MAF_USDA=3.529
NC_035083.1	42851128	.	G	T	.	.	MAF_INRAE=5.263;MAF_USDA=7.647
NC_035083.1	42851216	.	T	A	.	.	MAF_USDA=1.639
NC_035083.1	42851308	.	C	A	.	.	MAF_INRAE=5.263;MAF_USDA=7.647
NC_035083.1	42851343	.	G	T	.	.	MAF_USDA=2.083
NC_035083.1	42851344	.	G	T	.	.	MAF_USDA=3.529
NC_035083.1	42851345	.	C	G	.	.	MAF_INRAE=6.667;MAF_USDA=20.588
NC_035083.1	42851401	.	T	G	.	.	MAF_USDA=4.098
NC_035083.1	42851592	.	G	T	.	.	MAF_INRAE=32.911;MAF_USDA=7.647
NC_035083.1	42851643	.	T	G	.	.	MAF_INRAE=5.263;MAF_USDA=8.235
NC_035083.1	42851805	.	A	G	.	.	MAF_INRAE=12.5;MAF_USDA=41.765
NC_035083.1	42851907	.	T	C	.	.	MAF_USDA=4.098
NC_035083.1	42851910	.	TT	TG	.	.	MAF_USDA=6.25
NC_035083.1	42852132	.	A	T	.	.	MAF_INRAE=5.833;MAF_USDA=7.377
NC_035083.1	42852337	.	T	C	.	.	MAF_INRAE=5.833;MAF_USDA=8.197
NC_035083.1	42852438	.	G	A	.	.	MAF_INRAE=5.833;MAF_USDA=7.377
NC_035083.1	42852504	.	C	T	.	.	MAF_USDA=1.639
NC_035083.1	42852508	.	A	T	.	.	MAF_USDA=1.639
NC_035083.1	42852556	.	A	C	.	.	MAF_INRAE=7.5;MAF_USDA=22.941
NC_035083.1	42852604	.	C	A	.	.	MAF_INRAE=5.263;MAF_USDA=7.647
NC_035083.1	42852640	.	G	A	.	.	MAF_USDA=10.0
NC_035083.1	42852677	.	T	G	.	.	MAF_USDA=2.459
NC_035083.1	42852729	.	T	G	.	.	MAF_INRAE=12.5;MAF_USDA=32.941
NC_035083.1	42852744	.	A	G	.	.	MAF_INRAE=12.5;MAF_USDA=35.294
NC_035083.1	42852844	.	T	C	.	.	MAF_INRAE=18.354;MAF_USDA=15.294
NC_035083.1	42852860	.	C	A	.	.	MAF_INRAE=5.696;MAF_USDA=2.353
NC_035083.1	42852879	.	C	G	.	.	MAF_USDA=4.167
NC_035083.1	42852910	.	T	G	.	.	MAF_USDA=5.738
NC_035083.1	42852931	.	T	A	.	.	MAF_INRAE=5.263
NC_035083.1	42852934	.	C	A	.	.	MAF_INRAE=4.167;MAF_USDA=2.353
NC_035083.1	42852991	.	G	A	.	.	MAF_USDA=2.459
NC_035083.1	42853233	.	T	C	.	.	MAF_INRAE=21.519
NC_035083.1	42853311	.	T	A	.	.	MAF_USDA=2.459
NC_035083.1	42853480	.	G	A	.	.	MAF_INRAE=4.43
NC_035083.1	42853485	.	C	T	.	.	MAF_USDA=6.25
NC_035083.1	42853510	.	T	C	.	.	MAF_USDA=6.557
NC_035083.1	42853511	.	G	A	.	.	MAF_USDA=2.459
NC_035083.1	42853529	.	G	T	.	.	MAF_USDA=1.639
NC_035083.1	42853532	.	T	A	.	.	MAF_USDA=1.639
NC_035083.1	42853546	.	A	T	.	.	MAF_USDA=16.667
NC_035083.1	42853651	.	G	C	.	.	MAF_USDA=3.279
NC_035083.1	42853680	.	G	A	.	.	MAF_USDA=1.639
NC_035083.1	42853690	.	A	G	.	.	MAF_INRAE=6.667;MAF_USDA=25.595
NC_035083.1	42853719	.	C	T	.	.	MAF_INRAE=13.291;MAF_USDA=14.706
NC_035083.1	42853728	.	G	A	.	.	MAF_INRAE=6.329;MAF_USDA=2.353
NC_035083.1	42853742	.	C	A	.	.	MAF_USDA=8.333
NC_035083.1	42853820	.	C	T	.	.	MAF_USDA=1.639
NC_035083.1	42853832	.	T	A	.	.	MAF_INRAE=7.5;MAF_USDA=25.882
NC_035083.1	42854117	.	T	A	.	.	MAF_USDA=4.098
NC_035083.1	42854215	.	C	T	.	.	MAF_INRAE=15.789
NC_035083.1	42854254	.	C	T	.	.	MAF_USDA=1.639
NC_035083.1	42854331	.	T	A	.	.	MAF_USDA=3.279
NC_035083.1	42854341	.	C	T	.	.	MAF_INRAE=5.263;MAF_USDA=7.647
NC_035083.1	42854431	.	C	A	.	.	MAF_USDA=3.279
NC_035083.1	42854504	.	G	T	.	.	MAF_USDA=1.639
NC_035083.1	42854535	.	C	A	.	.	MAF_INRAE=4.43
NC_035083.1	42854549	.	T	A	.	.	MAF_INRAE=5.263;MAF_USDA=10.0
NC_035083.1	42854575	.	T	A	.	.	MAF_INRAE=33.544;MAF_USDA=12.353
NC_035083.1	42854616	.	C	T	.	.	MAF_INRAE=4.43
NC_035083.1	42854620	.	A	G	.	.	MAF_INRAE=33.544;MAF_USDA=12.353
NC_035083.1	42854791	.	T	G	.	.	MAF_INRAE=2.5
NC_035083.1	42854913	.	G	A	.	.	MAF_INRAE=2.5
NC_035083.1	42854934	.	T	G	.	.	MAF_USDA=1.639
NC_035083.1	42855015	.	T	G	.	.	MAF_INRAE=5.833
NC_035083.1	42855068	.	A	G	.	.	MAF_INRAE=6.667;MAF_USDA=26.471
NC_035083.1	42855090	.	T	C	.	.	MAF_INRAE=5.263;MAF_USDA=7.647
NC_035083.1	42855114	.	T	C	.	.	MAF_USDA=3.279
NC_035083.1	42855264	.	T	G	.	.	MAF_INRAE=12.658;MAF_USDA=13.529
NC_035083.1	42855311	.	A	G	.	.	MAF_USDA=1.639
NC_035083.1	42855343	.	G	T	.	.	MAF_INRAE=13.291;MAF_USDA=17.647
NC_035083.1	42855352	.	A	C	.	.	MAF_USDA=2.459
NC_035083.1	42855509	.	C	T	.	.	MAF_INRAE=12.025;MAF_USDA=13.69
NC_035083.1	42855572	.	C	A	.	.	MAF_INRAE=10.833
NC_035083.1	42855620	.	C	T	.	.	MAF_INRAE=7.5;MAF_USDA=26.471
NC_035083.1	42855625	.	C	A	.	.	MAF_INRAE=18.354;MAF_USDA=11.765
NC_035083.1	42855655	.	C	T	.	.	MAF_INRAE=13.291;MAF_USDA=13.095
NC_035083.1	42855687	.	G	T	.	.	MAF_USDA=3.279
NC_035083.1	42855849	.	G	T	.	.	MAF_USDA=3.279
NC_035083.1	42855927	.	A	C	.	.	MAF_USDA=4.098
NC_035083.1	42855930	.	G	A	.	.	MAF_USDA=3.279
NC_035083.1	42855945	.	C	T	.	.	MAF_INRAE=4.43
NC_035083.1	42855956	.	G	A	.	.	MAF_USDA=6.557
NC_035083.1	42855957	.	T	G	.	.	MAF_USDA=5.738
NC_035083.1	42855961	.	C	T	.	.	MAF_USDA=8.197
NC_035083.1	42855974	.	C	G	.	.	MAF_USDA=5.738
NC_035083.1	42856006	.	A	C	.	.	MAF_INRAE=5.0
NC_035083.1	42856024	.	T	A	.	.	MAF_USDA=4.167
NC_035083.1	42856059	.	A	G	.	.	MAF_USDA=8.197
NC_035083.1	42856067	.	C	A	.	.	MAF_INRAE=21.519;MAF_USDA=20.0
NC_035083.1	42856091	.	C	T	.	.	MAF_USDA=1.639
NC_035083.1	42856106	.	ACG	ACA	.	.	MAF_USDA=2.083
NC_035083.1	42856108	.	G	A	.	.	MAF_USDA=12.295
NC_035083.1	42856117	.	C	A	.	.	MAF_INRAE=25.949;MAF_USDA=13.529
NC_035083.1	42856152	.	C	T	.	.	MAF_USDA=4.098
NC_035083.1	42856153	.	A	G	.	.	MAF_USDA=4.918
NC_035083.1	42856165	.	C	T	.	.	MAF_USDA=2.459
NC_035083.1	42856170	.	T	A	.	.	MAF_INRAE=4.43;MAF_USDA=4.918
NC_035083.1	42856172	.	G	T	.	.	MAF_USDA=3.279
NC_035083.1	42856270	.	A	G	.	.	MAF_INRAE=5.263
NC_035083.1	42856446	.	C	G	.	.	MAF_INRAE=20.886;MAF_USDA=12.941
NC_035083.1	42856464	.	T	A	.	.	MAF_USDA=2.459
NC_035083.1	42856538	.	G	A	.	.	MAF_USDA=4.098
NC_035083.1	42856540	.	T	C	.	.	MAF_USDA=8.333
NC_035083.1	42856590	.	A	C	.	.	MAF_INRAE=10.526
NC_035083.1	42856710	.	C	T	.	.	MAF_INRAE=5.263
NC_035083.1	42857302	.	C	T	.	.	MAF_USDA=2.459
NC_035083.1	42857325	.	C	T	.	.	MAF_USDA=1.639
NC_035083.1	42857420	.	C	T	.	.	MAF_USDA=4.098
NC_035083.1	42857523	.	G	A	.	.	MAF_USDA=3.279
NC_035083.1	42857542	.	C	T	.	.	MAF_INRAE=35.443;MAF_USDA=14.706
NC_035083.1	42857686	.	A	C	.	.	MAF_USDA=3.279
NC_035083.1	42857803	.	G	A	.	.	MAF_INRAE=37.342;MAF_USDA=26.471
NC_035083.1	42857935	.	G	A	.	.	MAF_INRAE=13.291;MAF_USDA=15.882
NC_035083.1	42858019	.	G	T	.	.	MAF_INRAE=2.632
NC_035083.1	42860742	.	C	A	.	.	MAF_USDA=44.706
NC_035083.1	42860782	.	C	T	.	.	MAF_INRAE=15.789
NC_035083.1	42860918	.	G	A	.	.	MAF_INRAE=5.263;MAF_USDA=7.647
NC_035083.1	42860919	.	T	A	.	.	MAF_USDA=1.639
NC_035083.1	42861015	.	T	G	.	.	MAF_USDA=1.639
NC_035083.1	42861145	.	A	C	.	.	MAF_INRAE=44.937;MAF_USDA=41.803
NC_035083.1	42861305	.	C	T	.	.	MAF_USDA=2.459
NC_035083.1	42861486	.	G	A	.	.	MAF_INRAE=44.937;MAF_USDA=44.118
NC_035083.1	42861517	.	A	T	.	.	MAF_INRAE=5.263;MAF_USDA=8.235
NC_035083.1	42861519	.	T	G	.	.	MAF_USDA=4.098
NC_035083.1	42861551	.	T	C	.	.	MAF_USDA=1.639
NC_035083.1	42861594	.	G	T	.	.	MAF_USDA=2.083
NC_035083.1	42861778	.	G	A	.	.	MAF_INRAE=1.667
NC_035083.1	42861782	.	T	C	.	.	MAF_INRAE=1.667
NC_035083.1	42861798	.	A	C	.	.	MAF_INRAE=1.667
NC_035083.1	42861810	.	C	T	.	.	MAF_INRAE=1.667
NC_035083.1	42861861	.	A	C	.	.	MAF_USDA=1.639
NC_035083.1	42861896	.	A	G	.	.	MAF_USDA=13.934
NC_035083.1	42861912	.	C	G	.	.	MAF_INRAE=3.797
NC_035083.1	42861915	.	A	T	.	.	MAF_USDA=18.852
NC_035083.1	42861932	.	A	C	.	.	MAF_USDA=13.115
NC_035083.1	42861933	.	C	A	.	.	MAF_USDA=13.115
NC_035083.1	42861939	.	C	T	.	.	MAF_USDA=13.934
NC_035083.1	42861941	.	A	G	.	.	MAF_USDA=14.754
NC_035083.1	42862010	.	T	A	.	.	MAF_INRAE=3.333
NC_035083.1	42862011	.	A	G	.	.	MAF_INRAE=3.333
NC_035083.1	42862037	.	T	G	.	.	MAF_USDA=4.098
NC_035083.1	42862124	.	C	T	.	.	MAF_USDA=12.5
NC_035083.1	42862321	.	T	C	.	.	MAF_USDA=4.918
NC_035083.1	42862487	.	A	T	.	.	MAF_INRAE=41.139;MAF_USDA=29.167
NC_035083.1	42862611	.	C	A	.	.	MAF_USDA=1.695
NC_035083.1	42862619	.	A	C	.	.	MAF_USDA=15.854
NC_035083.1	42862652	.	T	C	.	.	MAF_INRAE=5.263;MAF_USDA=7.229
NC_035083.1	42862810	.	A	C	.	.	MAF_INRAE=4.43
NC_035083.1	42862812	.	T	G	.	.	MAF_USDA=6.471
NC_035083.1	42862813	.	G	T	.	.	MAF_INRAE=13.291;MAF_USDA=7.647
NC_035083.1	42862833	.	T	G	.	.	MAF_INRAE=5.833
NC_035083.1	42862898	.	C	T	.	.	MAF_INRAE=5.263;MAF_USDA=16.667
NC_035083.1	42862949	.	A	G	.	.	MAF_USDA=1.639
NC_035083.1	42862986	.	T	G	.	.	MAF_INRAE=44.937;MAF_USDA=47.059
NC_035083.1	42863059	.	G	T	.	.	MAF_INRAE=3.797
NC_035083.1	42863064	.	C	T	.	.	MAF_INRAE=13.291;MAF_USDA=18.235
NC_035083.1	42863067	.	A	G	.	.	MAF_INRAE=45.0;MAF_USDA=48.824
NC_035083.1	42863073	.	G	A	.	.	MAF_INRAE=13.291;MAF_USDA=17.647
NC_035083.1	42863075	.	C	T	.	.	MAF_INRAE=12.5;MAF_USDA=17.647
NC_035083.1	42863097	.	C	T	.	.	MAF_USDA=1.639
NC_035083.1	42863109	.	T	A	.	.	MAF_INRAE=44.937;MAF_USDA=45.882
NC_035083.1	42863127	.	G	A	.	.	MAF_USDA=1.639
NC_035083.1	42863263	.	G	T	.	.	MAF_USDA=1.639
NC_035083.1	42863269	.	A	T	.	.	MAF_INRAE=4.43
NC_035083.1	42863275	.	G	C	.	.	MAF_INRAE=17.722;MAF_USDA=17.059
NC_035083.1	42863315	.	T	G	.	.	MAF_INRAE=6.667;MAF_USDA=5.294
NC_035083.1	42863352	.	G	A	.	.	MAF_INRAE=4.43;MAF_USDA=4.918
NC_035083.1	42863384	.	T	C	.	.	MAF_INRAE=5.263;MAF_USDA=7.647
NC_035083.1	42863477	.	G	A	.	.	MAF_USDA=2.459
NC_035083.1	42863579	.	A	G	.	.	MAF_INRAE=15.0
NC_035083.1	42863674	.	C	A	.	.	MAF_INRAE=5.263;MAF_USDA=3.529
NC_035083.1	42863683	.	G	T	.	.	MAF_USDA=9.412
NC_035083.1	42863718	.	T	C	.	.	MAF_INRAE=21.519;MAF_USDA=12.941
NC_035083.1	42863741	.	C	T	.	.	MAF_USDA=1.639
NC_035083.1	42863827	.	C	T	.	.	MAF_USDA=9.412
NC_035083.1	42863893	.	G	A	.	.	MAF_USDA=1.639
NC_035083.1	42863945	.	A	G	.	.	MAF_USDA=4.167
NC_035083.1	42863957	.	T	C	.	.	MAF_INRAE=17.089;MAF_USDA=19.643
NC_035083.1	42863984	.	T	G	.	.	MAF_INRAE=4.43;MAF_USDA=1.639
NC_035083.1	42864030	.	G	C	.	.	MAF_USDA=3.279
NC_035083.1	42864034	.	C	T	.	.	MAF_USDA=8.824
NC_035083.1	42864059	.	C	T	.	.	MAF_INRAE=18.354;MAF_USDA=10.588
NC_035083.1	42864070	.	T	G	.	.	MAF_USDA=3.279
NC_035083.1	42864075	.	G	A	.	.	MAF_INRAE=29.747;MAF_USDA=5.738
NC_035083.1	42864163	.	C	T	.	.	MAF_INRAE=12.5
NC_035083.1	42864194	.	C	A	.	.	MAF_INRAE=5.263;MAF_USDA=5.294
NC_035083.1	42864213	.	G	A	.	.	MAF_USDA=1.639
NC_035083.1	42864390	.	C	T	.	.	MAF_INRAE=29.114;MAF_USDA=5.738
NC_035083.1	42864465	.	G	A	.	.	MAF_INRAE=5.833;MAF_USDA=1.639
NC_035083.1	42864567	.	A	G	.	.	MAF_INRAE=15.789
NC_035083.1	42864636	.	C	T	.	.	MAF_INRAE=5.263;MAF_USDA=16.667
NC_035083.1	42864641	.	G	T	.	.	MAF_INRAE=31.579;MAF_USDA=18.75
NC_035083.1	42864663	.	T	A	.	.	MAF_USDA=10.417
NC_035083.1	42865290	.	A	T	.	.	MAF_USDA=18.75
NC_035083.1	42865623	.	T	C	.	.	MAF_USDA=8.824
NC_035083.1	42865702	.	G	A	.	.	MAF_USDA=1.639
NC_035083.1	42865748	.	C	A	.	.	MAF_USDA=9.412
NC_035083.1	42865774	.	C	T	.	.	MAF_USDA=9.412
NC_035083.1	42865793	.	C	T	.	.	MAF_INRAE=4.43
NC_035083.1	42865805	.	T	A	.	.	MAF_INRAE=10.0
NC_035083.1	42865943	.	G	C	.	.	MAF_INRAE=1.667
NC_035083.1	42865945	.	G	C	.	.	MAF_INRAE=1.667
NC_035083.1	42865947	.	T	C	.	.	MAF_INRAE=1.667
NC_035083.1	42866539	.	G	A	.	.	MAF_INRAE=5.0;MAF_USDA=1.639
NC_035083.1	42866564	.	G	A	.	.	MAF_INRAE=44.937;MAF_USDA=48.824
NC_035083.1	42866586	.	C	T	.	.	MAF_USDA=4.918
NC_035083.1	42866600	.	G	A	.	.	MAF_INRAE=12.658;MAF_USDA=14.754
NC_035083.1	42866713	.	T	G	.	.	MAF_INRAE=17.722;MAF_USDA=19.412
NC_035083.1	42866859	.	A	G	.	.	MAF_INRAE=50.0;MAF_USDA=48.235
NC_035083.1	42866887	.	T	C	.	.	MAF_INRAE=6.667;MAF_USDA=25.882
NC_035083.1	42866958	.	T	C	.	.	MAF_INRAE=8.228;MAF_USDA=18.235
NC_035083.1	42867017	.	C	A	.	.	MAF_INRAE=15.789;MAF_USDA=10.656
NC_035083.1	42867170	.	C	T	.	.	MAF_USDA=4.098
NC_035083.1	42867266	.	C	T	.	.	MAF_INRAE=2.532;MAF_USDA=2.083
NC_035083.1	42867282	.	T	A	.	.	MAF_INRAE=15.789
NC_035083.1	42867549	.	G	A	.	.	MAF_USDA=13.115
NC_035083.1	42867671	.	C	A	.	.	MAF_USDA=11.475
NC_035083.1	42867677	.	T	A	.	.	MAF_USDA=4.918
NC_035083.1	42867692	.	C	A	.	.	MAF_INRAE=6.329;MAF_USDA=2.353
NC_035083.1	42867732	.	T	G	.	.	MAF_INRAE=3.797;MAF_USDA=18.235
NC_035083.1	42867830	.	G	A	.	.	MAF_INRAE=5.263;MAF_USDA=5.294
NC_035083.1	42867863	.	G	A	.	.	MAF_USDA=10.656
NC_035083.1	42867919	.	A	G	.	.	MAF_USDA=18.824
NC_035083.1	42867979	.	T	G	.	.	MAF_INRAE=5.833;MAF_USDA=5.738
NC_035083.1	42868085	.	C	T	.	.	MAF_USDA=3.279
NC_035083.1	42868260	.	C	A	.	.	MAF_USDA=1.639
NC_035083.1	42868455	.	C	T	.	.	MAF_INRAE=21.519;MAF_USDA=13.529
NC_035083.1	42868471	.	G	A	.	.	MAF_USDA=21.765
NC_035083.1	42868544	.	G	A	.	.	MAF_USDA=8.824
NC_035083.1	42868643	.	A	G	.	.	MAF_INRAE=22.152;MAF_USDA=10.588
NC_035083.1	42868660	.	A	C	.	.	MAF_INRAE=6.667;MAF_USDA=5.738
NC_035083.1	42868750	.	C	T	.	.	MAF_USDA=9.412
NC_035083.1	42868852	.	C	T	.	.	MAF_USDA=4.098
NC_035083.1	42868962	.	C	A	.	.	MAF_INRAE=4.43;MAF_USDA=10.588
NC_035083.1	42869330	.	T	G	.	.	MAF_INRAE=4.43;MAF_USDA=10.588
NC_035083.1	42869477	.	A	T	.	.	MAF_USDA=10.588
NC_035083.1	42869478	.	T	A	.	.	MAF_USDA=10.588
NC_035083.1	42869616	.	T	A	.	.	MAF_USDA=18.75
NC_035083.1	42869618	.	G	A	.	.	MAF_USDA=18.75
NC_035083.1	42869619	.	T	C	.	.	MAF_USDA=18.75
NC_035083.1	42869621	.	C	A	.	.	MAF_USDA=16.667
NC_035083.1	42869625	.	A	C	.	.	MAF_USDA=2.459
NC_035083.1	42869766	.	A	C	.	.	MAF_INRAE=44.304;MAF_USDA=10.0
NC_035083.1	42869878	.	C	T	.	.	MAF_USDA=2.459
NC_035083.1	42869895	.	A	G	.	.	MAF_USDA=21.765
NC_035083.1	42869994	.	A	C	.	.	MAF_INRAE=45.57;MAF_USDA=18.235
NC_035083.1	42870115	.	C	A	.	.	MAF_INRAE=45.57;MAF_USDA=16.471
NC_035083.1	42870725	.	A	C	.	.	MAF_INRAE=3.797
NC_035083.1	42871008	.	G	T	.	.	MAF_USDA=1.639
NC_035083.1	42871115	.	C	T	.	.	MAF_USDA=1.639
NC_035083.1	42871193	.	T	G	.	.	MAF_INRAE=5.263;MAF_USDA=3.529
NC_035083.1	42871196	.	T	A	.	.	MAF_USDA=4.098
NC_035083.1	42871249	.	G	A	.	.	MAF_USDA=4.098
NC_035083.1	42871262	.	A	G	.	.	MAF_INRAE=5.263;MAF_USDA=3.529
NC_035083.1	42871318	.	A	G	.	.	MAF_INRAE=5.0;MAF_USDA=1.639
NC_035083.1	42871586	.	G	A	.	.	MAF_USDA=4.098
NC_035083.1	42871639	.	G	T	.	.	MAF_USDA=1.639
NC_035083.1	42871854	.	A	T	.	.	MAF_USDA=4.098
NC_035083.1	42871991	.	G	A	.	.	MAF_INRAE=46.835;MAF_USDA=40.0
NC_035083.1	42872104	.	G	T	.	.	MAF_USDA=4.098
NC_035083.1	42872120	.	A	G	.	.	MAF_INRAE=5.263;MAF_USDA=5.882
NC_035083.1	42872158	.	A	G	.	.	MAF_INRAE=19.62;MAF_USDA=17.059
NC_035083.1	42872310	.	T	C	.	.	MAF_INRAE=46.203;MAF_USDA=42.941
NC_035083.1	42872316	.	A	G	.	.	MAF_INRAE=46.203;MAF_USDA=42.941
NC_035083.1	42872345	.	T	C	.	.	MAF_USDA=3.279
NC_035083.1	42872357	.	C	T	.	.	MAF_USDA=4.098
NC_035083.1	42872388	.	C	A	.	.	MAF_INRAE=9.167
NC_035083.1	42872428	.	G	A	.	.	MAF_INRAE=35.443;MAF_USDA=41.176
NC_035083.1	42872545	.	A	G	.	.	MAF_INRAE=31.646;MAF_USDA=40.588
NC_035083.1	42872555	.	G	T	.	.	MAF_USDA=1.639
NC_035083.1	42872576	.	C	G	.	.	MAF_USDA=1.639
NC_035083.1	42872688	.	C	T	.	.	MAF_INRAE=19.62;MAF_USDA=15.882
NC_035083.1	42872743	.	A	G	.	.	MAF_USDA=4.098
NC_035083.1	42872749	.	A	T	.	.	MAF_INRAE=5.833;MAF_USDA=1.639
NC_035083.1	42872808	.	C	T	.	.	MAF_INRAE=5.833;MAF_USDA=24.59
NC_035083.1	42872847	.	A	G	.	.	MAF_INRAE=5.263;MAF_USDA=5.294
NC_035083.1	42872879	.	A	T	.	.	MAF_INRAE=20.833
NC_035083.1	42872880	.	A	T	.	.	MAF_INRAE=5.833
NC_035083.1	42872881	.	A	T	.	.	MAF_INRAE=25.833
NC_035083.1	42872885	.	T	A	.	.	MAF_INRAE=6.667;MAF_USDA=4.167
NC_035083.1	42872940	.	G	A	.	.	MAF_USDA=4.118
NC_035083.1	42872985	.	A	G	.	.	MAF_INRAE=25.0
NC_035083.1	42873021	.	A	G	.	.	MAF_USDA=2.459
NC_035083.1	42873081	.	G	A	.	.	MAF_USDA=4.918
NC_035083.1	42873090	.	A	C	.	.	MAF_USDA=21.176
NC_035083.1	42873185	.	T	A	.	.	MAF_USDA=7.5
NC_035083.1	42873209	.	T	G	.	.	MAF_USDA=1.667
NC_035083.1	42873273	.	G	A	.	.	MAF_INRAE=41.667;MAF_USDA=39.583
NC_035083.1	42873338	.	C	T	.	.	MAF_USDA=36.957
NC_035083.1	42873430	.	A	C	.	.	MAF_INRAE=45.833;MAF_USDA=47.917
NC_035083.1	42873489	.	C	A	.	.	MAF_INRAE=10.0
NC_035083.1	42873554	.	C	A	.	.	MAF_USDA=3.279
NC_035083.1	42873610	.	A	C	.	.	MAF_USDA=10.417
NC_035083.1	42873637	.	C	A	.	.	MAF_INRAE=5.0;MAF_USDA=9.836
NC_035083.1	42873643	.	G	T	.	.	MAF_USDA=3.279
NC_035083.1	42873724	.	A	T	.	.	MAF_USDA=10.417
NC_035083.1	42873743	.	A	T	.	.	MAF_USDA=9.412
NC_035083.1	42873767	.	A	G	.	.	MAF_INRAE=15.833;MAF_USDA=22.941
NC_035083.1	42873773	.	A	C	.	.	MAF_INRAE=13.291;MAF_USDA=7.647
NC_035083.1	42873877	.	G	A	.	.	MAF_INRAE=19.62;MAF_USDA=16.471
NC_035083.1	42873929	.	G	A	.	.	MAF_INRAE=10.0
NC_035083.1	42873935	.	G	A	.	.	MAF_INRAE=10.0
NC_035083.1	42873942	.	T	G	.	.	MAF_INRAE=18.354;MAF_USDA=16.471
NC_035083.1	42873949	.	T	C	.	.	MAF_INRAE=31.013;MAF_USDA=38.824
NC_035083.1	42873962	.	G	T	.	.	MAF_USDA=2.459
NC_035083.1	42873991	.	C	T	.	.	MAF_USDA=4.098
NC_035083.1	42874028	.	G	A	.	.	MAF_USDA=4.167
NC_035083.1	42874080	.	G	A	.	.	MAF_INRAE=21.519;MAF_USDA=17.647
NC_035083.1	42874082	.	C	G	.	.	MAF_INRAE=31.013;MAF_USDA=35.882
NC_035083.1	42874410	.	G	A	.	.	MAF_USDA=1.639
NC_035083.1	42874556	.	G	T	.	.	MAF_INRAE=15.19;MAF_USDA=15.294
NC_035083.1	42874557	.	C	G	.	.	MAF_INRAE=12.5;MAF_USDA=15.294
NC_035083.1	42874564	.	C	T	.	.	MAF_USDA=1.639
NC_035083.1	42874711	.	G	T	.	.	MAF_USDA=4.918
NC_035083.1	42874783	.	G	A	.	.	MAF_USDA=2.459
NC_035083.1	42874789	.	C	T	.	.	MAF_USDA=4.167
NC_035083.1	42874831	.	A	T	.	.	MAF_INRAE=32.278;MAF_USDA=39.412
NC_035083.1	42874860	.	G	A	.	.	MAF_USDA=2.459
NC_035083.1	42874861	.	C	T	.	.	MAF_USDA=2.459
NC_035083.1	42874930	.	C	A	.	.	MAF_USDA=10.417
NC_035083.1	42874958	.	A	C	.	.	MAF_INRAE=10.0
NC_035083.1	42875082	.	G	A	.	.	MAF_USDA=4.098
NC_035083.1	42875138	.	C	A	.	.	MAF_INRAE=6.667;MAF_USDA=11.475
NC_035083.1	42875151	.	A	G	.	.	MAF_USDA=3.279
NC_035083.1	42875182	.	T	C	.	.	MAF_INRAE=5.833;MAF_USDA=23.529
NC_035083.1	42875243	.	G	A	.	.	MAF_INRAE=5.263;MAF_USDA=5.882
NC_035083.1	42875247	.	T	A	.	.	MAF_INRAE=15.19;MAF_USDA=11.176
NC_035083.1	42875248	.	C	A	.	.	MAF_INRAE=10.0;MAF_USDA=11.176
NC_035083.1	42875265	.	C	T	.	.	MAF_USDA=1.639
NC_035083.1	42875271	.	A	T	.	.	MAF_USDA=1.639
NC_035083.1	42875330	.	C	T	.	.	MAF_USDA=2.459
NC_035083.1	42875456	.	C	T	.	.	MAF_INRAE=10.0
NC_035083.1	42875489	.	C	T	.	.	MAF_INRAE=6.667;MAF_USDA=22.941
NC_035083.1	42875675	.	G	A	.	.	MAF_INRAE=32.278;MAF_USDA=40.0
NC_035083.1	42875692	.	G	T	.	.	MAF_USDA=2.459
NC_035083.1	42875700	.	G	T	.	.	MAF_USDA=4.098
NC_035083.1	42875952	.	G	T	.	.	MAF_INRAE=5.263;MAF_USDA=3.529
NC_035083.1	42875954	.	C	T	.	.	MAF_USDA=3.529
NC_035083.1	42875960	.	G	T	.	.	MAF_INRAE=5.263;MAF_USDA=3.529
NC_035083.1	42876017	.	C	A	.	.	MAF_INRAE=6.667;MAF_USDA=16.667
NC_035083.1	42876151	.	A	C	.	.	MAF_USDA=4.098
NC_035083.1	42876193	.	G	T	.	.	MAF_USDA=1.639
NC_035083.1	42876227	.	T	A	.	.	MAF_USDA=4.098
NC_035083.1	42876281	.	C	T	.	.	MAF_USDA=3.279
NC_035083.1	42876292	.	C	T	.	.	MAF_USDA=3.279
NC_035083.1	42878415	.	C	A	.	.	MAF_USDA=4.098
NC_035083.1	42878740	.	T	A	.	.	MAF_USDA=1.639
NC_035083.1	42878942	.	T	G	.	.	MAF_INRAE=13.924;MAF_USDA=7.059
NC_035083.1	42879127	.	G	T	.	.	MAF_USDA=1.639
NC_035083.1	42879213	.	G	T	.	.	MAF_USDA=1.639
NC_035083.1	42879301	.	G	A	.	.	MAF_INRAE=31.646;MAF_USDA=20.0
NC_035083.1	42879412	.	G	A	.	.	MAF_INRAE=10.0
NC_035083.1	42879456	.	G	A	.	.	MAF_USDA=3.279
NC_035083.1	42879465	.	C	A	.	.	MAF_USDA=11.475
NC_035083.1	42879582	.	G	A	.	.	MAF_USDA=3.279
NC_035083.1	42879584	.	C	T	.	.	MAF_USDA=2.459
NC_035083.1	42879628	.	C	A	.	.	MAF_USDA=6.897
NC_035083.1	42879640	.	A	C	.	.	MAF_USDA=5.172
NC_035083.1	42879888	.	G	A	.	.	MAF_INRAE=2.5
NC_035083.1	42879895	.	A	T	.	.	MAF_INRAE=20.253;MAF_USDA=17.059
NC_035083.1	42880011	.	A	G	.	.	MAF_INRAE=6.667;MAF_USDA=9.836
NC_035083.1	42880155	.	A	C	.	.	MAF_USDA=4.098
NC_035083.1	42880177	.	A	G	.	.	MAF_USDA=8.824
NC_035083.1	42880181	.	C	T	.	.	MAF_INRAE=5.263;MAF_USDA=5.294
NC_035083.1	42880234	.	C	A	.	.	MAF_INRAE=36.709;MAF_USDA=39.412
NC_035083.1	42880249	.	T	C	.	.	MAF_INRAE=36.709;MAF_USDA=42.941
NC_035083.1	42880269	.	T	C	.	.	MAF_INRAE=5.263;MAF_USDA=18.235
NC_035083.1	42880306	.	C	T	.	.	MAF_INRAE=31.013;MAF_USDA=12.353
NC_035083.1	42880323	.	T	C	.	.	MAF_INRAE=6.667;MAF_USDA=9.016
NC_035083.1	42880415	.	G	A	.	.	MAF_USDA=4.167
NC_035083.1	42880488	.	T	C	.	.	MAF_USDA=6.25
NC_035083.1	42880510	.	C	T	.	.	MAF_USDA=3.279
NC_035083.1	42880548	.	T	G	.	.	MAF_INRAE=32.911;MAF_USDA=42.941
NC_035083.1	42880631	.	C	A	.	.	MAF_INRAE=15.19;MAF_USDA=14.118
NC_035083.1	42880789	.	C	T	.	.	MAF_INRAE=15.19;MAF_USDA=22.353
NC_035083.1	42880814	.	G	A	.	.	MAF_INRAE=9.167
NC_035083.1	42880844	.	A	G	.	.	MAF_INRAE=15.19;MAF_USDA=11.176
NC_035083.1	42880871	.	TCA	TCC	.	.	MAF_USDA=2.083
NC_035083.1	42880873	.	A	C	.	.	MAF_INRAE=21.053
NC_035083.1	42881012	.	G	A	.	.	MAF_INRAE=6.329;MAF_USDA=2.353
NC_035083.1	42881029	.	G	A	.	.	MAF_USDA=1.639
NC_035083.1	42881070	.	G	C	.	.	MAF_USDA=4.098
NC_035083.1	42881108	.	C	G	.	.	MAF_INRAE=15.19;MAF_USDA=11.176
NC_035083.1	42881278	.	C	A	.	.	MAF_USDA=3.571
NC_035083.1	42881281	.	T	C	.	.	MAF_INRAE=24.167
NC_035083.1	42881303	.	G	A	.	.	MAF_INRAE=10.0
NC_035083.1	42881453	.	G	A	.	.	MAF_INRAE=29.114;MAF_USDA=21.176
NC_035083.1	42881523	.	C	T	.	.	MAF_INRAE=29.114;MAF_USDA=21.765
NC_035083.1	42881668	.	A	T	.	.	MAF_INRAE=29.114;MAF_USDA=21.176
NC_035083.1	42881691	.	C	T	.	.	MAF_INRAE=16.456;MAF_USDA=10.588
NC_035083.1	42881786	.	A	T	.	.	MAF_INRAE=6.667;MAF_USDA=9.016
NC_035083.1	42881812	.	T	C	.	.	MAF_INRAE=15.789;MAF_USDA=3.279
NC_035083.1	42881907	.	T	C	.	.	MAF_INRAE=31.579;MAF_USDA=11.765
NC_035083.1	42881948	.	T	A	.	.	MAF_INRAE=15.19;MAF_USDA=14.706
NC_035083.1	42881952	.	T	G	.	.	MAF_INRAE=6.667;MAF_USDA=1.639
NC_035083.1	42882122	.	C	T	.	.	MAF_INRAE=15.19;MAF_USDA=12.353
NC_035083.1	42882189	.	T	C	.	.	MAF_USDA=6.25
NC_035083.1	42882202	.	C	A	.	.	MAF_USDA=7.059
NC_035083.1	42882296	.	T	G	.	.	MAF_INRAE=14.557;MAF_USDA=12.941
NC_035083.1	42882412	.	T	G	.	.	MAF_USDA=1.639
NC_035083.1	42882473	.	C	G	.	.	MAF_USDA=3.279
NC_035083.1	42882521	.	A	C	.	.	MAF_INRAE=31.579;MAF_USDA=18.75
NC_035083.1	42882538	.	C	T	.	.	MAF_INRAE=5.0;MAF_USDA=2.459
NC_035083.1	42882548	.	C	A	.	.	MAF_INRAE=15.19;MAF_USDA=12.941
NC_035083.1	42882550	.	T	A	.	.	MAF_INRAE=10.0;MAF_USDA=12.941
NC_035083.1	42882552	.	G	A	.	.	MAF_INRAE=10.0;MAF_USDA=12.941
NC_035083.1	42882565	.	A	T	.	.	MAF_INRAE=15.19;MAF_USDA=10.656
NC_035083.1	42882632	.	C	T	.	.	MAF_USDA=3.279
NC_035083.1	42882814	.	A	T	.	.	MAF_INRAE=5.263;MAF_USDA=6.557
NC_035083.1	42882840	.	C	T	.	.	MAF_INRAE=15.19;MAF_USDA=10.588
NC_035083.1	42882885	.	A	C	.	.	MAF_INRAE=6.667;MAF_USDA=9.016
NC_035083.1	42882895	.	C	A	.	.	MAF_INRAE=10.0;MAF_USDA=12.941
NC_035083.1	42882900	.	T	G	.	.	MAF_INRAE=10.0
NC_035083.1	42882902	.	T	C	.	.	MAF_INRAE=15.0
NC_035083.1	42882938	.	A	C	.	.	MAF_INRAE=44.304;MAF_USDA=22.941
NC_035083.1	42882964	.	G	T	.	.	MAF_INRAE=15.19;MAF_USDA=13.529
NC_035083.1	42883005	.	T	A	.	.	MAF_INRAE=15.19;MAF_USDA=7.738
NC_035083.1	42883039	.	T	A	.	.	MAF_USDA=16.667
NC_035083.1	42883130	.	G	A	.	.	MAF_INRAE=6.667
NC_035083.1	42883181	.	A	T	.	.	MAF_INRAE=6.667;MAF_USDA=5.738
NC_035083.1	42883221	.	A	G	.	.	MAF_USDA=7.377
NC_035083.1	42883323	.	T	C	.	.	MAF_USDA=10.417
NC_035083.1	42883408	.	C	A	.	.	MAF_USDA=2.459
NC_035083.1	42883414	.	T	G	.	.	MAF_INRAE=21.053;MAF_USDA=9.412
NC_035083.1	42883449	.	T	G	.	.	MAF_INRAE=15.789;MAF_USDA=2.459
NC_035083.1	42883468	.	C	T	.	.	MAF_INRAE=15.19;MAF_USDA=11.765
NC_035083.1	42883499	.	A	G	.	.	MAF_USDA=7.059
NC_035083.1	42883518	.	C	T	.	.	MAF_USDA=2.459
NC_035083.1	42883524	.	C	T	.	.	MAF_USDA=2.459
NC_035083.1	42883525	.	G	T	.	.	MAF_USDA=1.639
NC_035083.1	42883563	.	A	G	.	.	MAF_INRAE=22.152
NC_035083.1	42883572	.	A	T	.	.	MAF_INRAE=44.304;MAF_USDA=23.529
NC_035083.1	42883615	.	A	G	.	.	MAF_INRAE=6.667;MAF_USDA=27.083
NC_035083.1	42883721	.	C	T	.	.	MAF_USDA=7.059
NC_035083.1	42883744	.	G	A	.	.	MAF_INRAE=15.19;MAF_USDA=12.941
NC_035083.1	42883800	.	T	A	.	.	MAF_USDA=5.738
NC_035083.1	42883900	.	G	A	.	.	MAF_USDA=2.459
NC_035083.1	42883928	.	C	A	.	.	MAF_INRAE=15.19;MAF_USDA=12.941
NC_035083.1	42884061	.	A	G	.	.	MAF_INRAE=14.557;MAF_USDA=11.765
NC_035083.1	42884106	.	A	G	.	.	MAF_INRAE=15.19;MAF_USDA=12.353
NC_035083.1	42884158	.	G	C	.	.	MAF_USDA=1.639
NC_035083.1	42884234	.	C	G	.	.	MAF_USDA=1.639
NC_035083.1	42884256	.	G	A	.	.	MAF_USDA=7.059
NC_035083.1	42884346	.	A	T	.	.	MAF_USDA=5.833
NC_035083.1	42884364	.	T	A	.	.	MAF_INRAE=6.329;MAF_USDA=4.167
NC_035083.1	42884370	.	C	A	.	.	MAF_INRAE=10.0
NC_035083.1	42884381	.	T	C	.	.	MAF_USDA=1.667
NC_035083.1	42884414	.	G	T	.	.	MAF_USDA=6.557
NC_035083.1	42884421	.	G	A	.	.	MAF_USDA=17.647
NC_035083.1	42884423	.	C	A	.	.	MAF_USDA=3.279
NC_035083.1	42884473	.	T	C	.	.	MAF_INRAE=6.667;MAF_USDA=9.836
NC_035083.1	42884496	.	G	A	.	.	MAF_USDA=10.417
NC_035083.1	42884530	.	G	C	.	.	MAF_INRAE=6.667;MAF_USDA=9.836
NC_035083.1	42884578	.	C	T	.	.	MAF_INRAE=29.747;MAF_USDA=13.529
NC_035083.1	42884691	.	G	T	.	.	MAF_USDA=4.167
NC_035083.1	42884744	.	C	T	.	.	MAF_USDA=1.639
NC_035083.1	42884894	.	C	A	.	.	MAF_USDA=16.471
NC_035083.1	42884909	.	C	T	.	.	MAF_USDA=4.167
NC_035083.1	42885037	.	T	C	.	.	MAF_INRAE=5.833
NC_035083.1	42885240	.	A	G	.	.	MAF_USDA=1.639
NC_035083.1	42885284	.	T	A	.	.	MAF_INRAE=21.519
NC_035083.1	42885366	.	G	A	.	.	MAF_INRAE=15.19;MAF_USDA=11.176
NC_035083.1	42885409	.	C	T	.	.	MAF_USDA=2.459
NC_035083.1	42885469	.	G	A	.	.	MAF_USDA=2.459
NC_035083.1	42885494	.	G	A	.	.	MAF_INRAE=21.053;MAF_USDA=10.0
NC_035083.1	42885549	.	C	A	.	.	MAF_USDA=1.639
NC_035083.1	42885706	.	C	A	.	.	MAF_USDA=1.639
NC_035083.1	42885924	.	C	A	.	.	MAF_USDA=4.167
NC_035083.1	42886033	.	G	T	.	.	MAF_USDA=1.639
NC_035083.1	42886274	.	C	T	.	.	MAF_USDA=2.941
NC_035083.1	42886431	.	G	T	.	.	MAF_INRAE=5.263;MAF_USDA=3.529
NC_035083.1	42886657	.	A	C	.	.	MAF_INRAE=27.215;MAF_USDA=14.118
NC_035083.1	42886749	.	C	T	.	.	MAF_INRAE=5.0;MAF_USDA=9.836
NC_035083.1	42886789	.	C	T	.	.	MAF_INRAE=37.975;MAF_USDA=31.176
NC_035083.1	42886805	.	C	T	.	.	MAF_USDA=1.639
NC_035083.1	42886814	.	A	C	.	.	MAF_INRAE=21.053;MAF_USDA=9.412
NC_035083.1	42886882	.	T	C	.	.	MAF_USDA=10.417
NC_035083.1	42886988	.	A	G	.	.	MAF_USDA=17.059
NC_035083.1	42887039	.	G	A	.	.	MAF_INRAE=29.747;MAF_USDA=12.941
NC_035083.1	42887075	.	A	T	.	.	MAF_INRAE=42.105;MAF_USDA=13.529
NC_035083.1	42887076	.	C	G	.	.	MAF_USDA=1.639
NC_035083.1	42887582	.	C	T	.	.	MAF_INRAE=16.667;MAF_USDA=5.738
NC_035083.1	42887664	.	G	A	.	.	MAF_INRAE=10.526;MAF_USDA=22.917
NC_035083.1	42887675	.	G	T	.	.	MAF_INRAE=5.696;MAF_USDA=7.647
NC_035083.1	42887908	.	C	T	.	.	MAF_INRAE=7.595;MAF_USDA=12.941
NC_035083.1	42887927	.	T	C	.	.	MAF_INRAE=6.667;MAF_USDA=42.353
NC_035083.1	42888025	.	A	G	.	.	MAF_INRAE=5.696;MAF_USDA=2.941
NC_035083.1	42888039	.	G	T	.	.	MAF_INRAE=13.333
NC_035083.1	42888090	.	T	A	.	.	MAF_INRAE=12.5
NC_035083.1	42888185	.	T	C	.	.	MAF_INRAE=27.215;MAF_USDA=35.882
NC_035083.1	42888229	.	T	G	.	.	MAF_INRAE=15.19;MAF_USDA=11.176
NC_035083.1	42888320	.	A	G	.	.	MAF_USDA=8.824
NC_035083.1	42888365	.	A	G	.	.	MAF_USDA=28.235
NC_035083.1	42888411	.	T	C	.	.	MAF_USDA=1.667
NC_035083.1	42888452	.	A	T	.	.	MAF_INRAE=16.667;MAF_USDA=4.098
NC_035083.1	42888468	.	C	A	.	.	MAF_INRAE=47.368;MAF_USDA=22.353
NC_035083.1	42888483	.	A	T	.	.	MAF_USDA=9.836
NC_035083.1	42888499	.	A	T	.	.	MAF_INRAE=36.667
NC_035083.1	42888521	.	G	A	.	.	MAF_INRAE=5.263;MAF_USDA=34.118
NC_035083.1	42888568	.	G	T	.	.	MAF_INRAE=21.053;MAF_USDA=8.824
NC_035083.1	42888580	.	A	C	.	.	MAF_INRAE=5.833;MAF_USDA=4.167
NC_035083.1	42888704	.	C	G	.	.	MAF_USDA=12.295
NC_035083.1	42888776	.	A	G	.	.	MAF_USDA=18.824
NC_035083.1	42888859	.	T	C	.	.	MAF_USDA=1.639
NC_035083.1	42888996	.	A	G	.	.	MAF_USDA=4.098
NC_035083.1	42889140	.	A	G	.	.	MAF_USDA=7.059
NC_035083.1	42889186	.	T	G	.	.	MAF_USDA=8.235
NC_035083.1	42889212	.	A	G	.	.	MAF_INRAE=27.848;MAF_USDA=50.0
NC_035083.1	42889256	.	T	A	.	.	MAF_INRAE=15.19;MAF_USDA=11.176
NC_035083.1	42889279	.	A	T	.	.	MAF_INRAE=36.076;MAF_USDA=18.75
NC_035083.1	42889290	.	T	G	.	.	MAF_INRAE=5.0;MAF_USDA=1.639
NC_035083.1	42889372	.	G	A	.	.	MAF_INRAE=10.0
NC_035083.1	42889430	.	T	G	.	.	MAF_USDA=16.667
NC_035083.1	42889439	.	A	G	.	.	MAF_USDA=16.667
NC_035083.1	42889462	.	C	A	.	.	MAF_INRAE=4.43
NC_035083.1	42889469	.	C	A	.	.	MAF_USDA=16.667
NC_035083.1	42889481	.	G	C	.	.	MAF_USDA=22.917
NC_035083.1	42889488	.	T	C	.	.	MAF_USDA=16.667
NC_035083.1	42889550	.	G	A	.	.	MAF_INRAE=5.263;MAF_USDA=7.059
NC_035083.1	42889556	.	G	T	.	.	MAF_INRAE=5.263;MAF_USDA=3.529
NC_035083.1	42889576	.	G	A	.	.	MAF_INRAE=4.43
NC_035083.1	42889717	.	G	A	.	.	MAF_USDA=1.639
NC_035083.1	42889789	.	C	A	.	.	MAF_USDA=2.353
NC_035083.1	42889791	.	G	A	.	.	MAF_INRAE=5.263;MAF_USDA=5.882
NC_035083.1	42889814	.	G	T	.	.	MAF_INRAE=20.253
NC_035083.1	42889829	.	C	T	.	.	MAF_USDA=4.098
NC_035083.1	42889845	.	A	T	.	.	MAF_USDA=4.167
NC_035083.1	42889947	.	T	A	.	.	MAF_USDA=9.836
NC_035083.1	42889980	.	A	G	.	.	MAF_INRAE=12.5;MAF_USDA=1.639
NC_035083.1	42890002	.	A	T	.	.	MAF_INRAE=17.5
NC_035083.1	42890025	.	T	C	.	.	MAF_USDA=2.353
NC_035083.1	42890029	.	G	A	.	.	MAF_USDA=9.836
NC_035083.1	42890041	.	G	A	.	.	MAF_USDA=14.118
NC_035083.1	42890063	.	C	T	.	.	MAF_USDA=19.412
NC_035083.1	42890081	.	A	C	.	.	MAF_INRAE=12.025
NC_035083.1	42890085	.	C	T	.	.	MAF_USDA=2.353
NC_035083.1	42890161	.	T	G	.	.	MAF_INRAE=40.506;MAF_USDA=10.588
NC_035083.1	42890209	.	G	T	.	.	MAF_USDA=2.353
NC_035083.1	42890224	.	A	T	.	.	MAF_USDA=18.235
NC_035083.1	42890244	.	A	G	.	.	MAF_USDA=17.059
NC_035083.1	42890250	.	A	C	.	.	MAF_INRAE=18.354;MAF_USDA=10.0
NC_035083.1	42890761	.	A	G	.	.	MAF_USDA=1.639
NC_035083.1	42890783	.	C	T	.	.	MAF_INRAE=15.19;MAF_USDA=4.167
NC_035083.1	42890784	.	C	G	.	.	MAF_INRAE=15.0;MAF_USDA=4.167
NC_035083.1	42890792	.	A	G	.	.	MAF_INRAE=37.342;MAF_USDA=12.941
NC_035083.1	42890851	.	T	A	.	.	MAF_USDA=4.167
NC_035083.1	42891131	.	T	C	.	.	MAF_INRAE=17.722;MAF_USDA=11.765
NC_035083.1	42891153	.	G	A	.	.	MAF_USDA=1.639
NC_035083.1	42891415	.	T	C	.	.	MAF_INRAE=5.0
NC_035083.1	42891477	.	C	A	.	.	MAF_INRAE=10.0
NC_035083.1	42891588	.	C	T	.	.	MAF_INRAE=10.0
NC_035083.1	42891611	.	G	A	.	.	MAF_INRAE=15.823;MAF_USDA=18.824
NC_035083.1	42891703	.	T	C	.	.	MAF_USDA=15.574
NC_035083.1	42891729	.	T	A	.	.	MAF_INRAE=46.203;MAF_USDA=17.059
NC_035083.1	42891764	.	G	T	.	.	MAF_INRAE=46.835;MAF_USDA=11.176
NC_035083.1	42891797	.	G	T	.	.	MAF_USDA=10.656
NC_035083.1	42891867	.	C	A	.	.	MAF_USDA=4.167
NC_035083.1	42892160	.	C	A	.	.	MAF_INRAE=5.263;MAF_USDA=7.059
NC_035083.1	42892260	.	C	T	.	.	MAF_INRAE=18.354;MAF_USDA=10.0
NC_035083.1	42892273	.	G	A	.	.	MAF_INRAE=26.316;MAF_USDA=13.529
NC_035083.1	42892457	.	G	T	.	.	MAF_INRAE=10.0
NC_035083.1	42892479	.	A	T	.	.	MAF_INRAE=5.0;MAF_USDA=2.459
NC_035083.1	42892548	.	G	T	.	.	MAF_INRAE=46.203;MAF_USDA=12.353
NC_035083.1	42892578	.	T	C	.	.	MAF_USDA=1.639
NC_035083.1	42892678	.	T	C	.	.	MAF_INRAE=18.354;MAF_USDA=22.917
NC_035083.1	42892693	.	C	T	.	.	MAF_INRAE=18.354;MAF_USDA=10.0
NC_035083.1	42892731	.	G	A	.	.	MAF_INRAE=5.263;MAF_USDA=7.059
NC_035083.1	42892868	.	T	A	.	.	MAF_INRAE=15.823;MAF_USDA=14.118
NC_035083.1	42892938	.	C	T	.	.	MAF_INRAE=26.582;MAF_USDA=32.353
NC_035083.1	42893020	.	C	G	.	.	MAF_USDA=3.279
NC_035083.1	42893023	.	T	C	.	.	MAF_INRAE=5.263;MAF_USDA=6.471
NC_035083.1	42893053	.	G	T	.	.	MAF_INRAE=20.253;MAF_USDA=29.412
NC_035083.1	42893112	.	A	T	.	.	MAF_INRAE=20.253;MAF_USDA=30.588
NC_035083.1	42893124	.	G	A	.	.	MAF_INRAE=20.253;MAF_USDA=30.588
NC_035083.1	42893138	.	T	A	.	.	MAF_INRAE=20.253;MAF_USDA=29.167
NC_035083.1	42893160	.	G	A	.	.	MAF_INRAE=10.759;MAF_USDA=10.588
NC_035083.1	42893176	.	C	T	.	.	MAF_USDA=15.574
NC_035083.1	42893240	.	C	A	.	.	MAF_USDA=2.459
NC_035083.1	42893300	.	C	A	.	.	MAF_USDA=4.098
NC_035083.1	42893375	.	T	A	.	.	MAF_INRAE=46.203;MAF_USDA=15.294
NC_035083.1	42893391	.	T	C	.	.	MAF_INRAE=39.873;MAF_USDA=45.294
NC_035083.1	42893423	.	T	A	.	.	MAF_INRAE=2.5
NC_035083.1	42893461	.	G	A	.	.	MAF_USDA=1.639
NC_035083.1	42893485	.	C	A	.	.	MAF_USDA=1.639
NC_035083.1	42893567	.	A	T	.	.	MAF_USDA=1.639
NC_035083.1	42893654	.	T	C	.	.	MAF_USDA=2.083
NC_035083.1	42893662	.	C	G	.	.	MAF_INRAE=46.835;MAF_USDA=7.647
NC_035083.1	42893757	.	C	A	.	.	MAF_INRAE=38.608;MAF_USDA=41.176
NC_035083.1	42893763	.	A	G	.	.	MAF_INRAE=5.263;MAF_USDA=7.059
NC_035083.1	42893771	.	T	G	.	.	MAF_INRAE=16.456;MAF_USDA=15.294
NC_035083.1	42893819	.	C	A	.	.	MAF_USDA=1.639
NC_035083.1	42893825	.	T	C	.	.	MAF_USDA=2.941
NC_035083.1	42893893	.	T	A	.	.	MAF_USDA=7.059
NC_035083.1	42893977	.	T	A	.	.	MAF_USDA=7.377
NC_035083.1	42894068	.	G	A	.	.	MAF_USDA=50.0
NC_035083.1	42894277	.	C	T	.	.	MAF_USDA=1.667
NC_035083.1	42894379	.	G	C	.	.	MAF_INRAE=5.263
NC_035083.1	42894506	.	G	C	.	.	MAF_USDA=5.882
NC_035083.1	42894660	.	A	T	.	.	MAF_USDA=2.459
NC_035083.1	42894719	.	G	A	.	.	MAF_USDA=10.656
NC_035083.1	42894732	.	C	T	.	.	MAF_INRAE=18.354;MAF_USDA=10.0
NC_035083.1	42894845	.	C	G	.	.	MAF_INRAE=27.848;MAF_USDA=42.353
NC_035083.1	42894873	.	C	T	.	.	MAF_USDA=10.656
NC_035083.1	42894880	.	G	C	.	.	MAF_USDA=12.295
NC_035083.1	42894893	.	C	G	.	.	MAF_INRAE=22.152
NC_035083.1	42894912	.	G	A	.	.	MAF_INRAE=15.789;MAF_USDA=4.098
NC_035083.1	42894965	.	C	T	.	.	MAF_USDA=4.118
NC_035083.1	42894974	.	G	T	.	.	MAF_USDA=1.639
NC_035083.1	42895098	.	G	A	.	.	MAF_USDA=1.639
NC_035083.1	42895140	.	G	A	.	.	MAF_USDA=2.941
NC_035083.1	42895258	.	G	A	.	.	MAF_USDA=8.235
NC_035083.1	42895314	.	C	T	.	.	MAF_USDA=3.279
NC_035083.1	42895359	.	A	G	.	.	MAF_INRAE=47.368;MAF_USDA=42.941
NC_035083.1	42895389	.	T	A	.	.	MAF_USDA=1.639
NC_035083.1	42895512	.	T	C	.	.	MAF_INRAE=23.418;MAF_USDA=44.706
NC_035083.1	42895581	.	T	C	.	.	MAF_INRAE=27.848;MAF_USDA=42.941
NC_035083.1	42895645	.	C	T	.	.	MAF_USDA=1.639
NC_035083.1	42895791	.	C	T	.	.	MAF_USDA=10.656
NC_035083.1	42895821	.	A	C	.	.	MAF_INRAE=30.38;MAF_USDA=33.607
NC_035083.1	42895866	.	G	A	.	.	MAF_INRAE=5.263;MAF_USDA=3.529
NC_035083.1	42895934	.	C	T	.	.	MAF_INRAE=15.789;MAF_USDA=2.459
NC_035083.1	42896072	.	A	T	.	.	MAF_USDA=7.377
NC_035083.1	42896073	.	A	C	.	.	MAF_INRAE=5.263;MAF_USDA=24.706
NC_035083.1	42896265	.	C	A	.	.	MAF_INRAE=10.0
NC_035083.1	42896402	.	A	G	.	.	MAF_INRAE=5.0;MAF_USDA=2.459
NC_035083.1	42896449	.	G	A	.	.	MAF_INRAE=26.316;MAF_USDA=9.412
NC_035083.1	42896672	.	G	A	.	.	MAF_USDA=9.412
NC_035083.1	42896704	.	G	A	.	.	MAF_USDA=2.941
NC_035083.1	42896783	.	A	G	.	.	MAF_USDA=16.393
NC_035083.1	42896806	.	G	T,C	.	.	MAF_INRAE=31.579
NC_035083.1	42896945	.	C	T	.	.	MAF_USDA=2.459
NC_035083.1	42896973	.	C	T	.	.	MAF_USDA=1.639
NC_035083.1	42897077	.	C	T	.	.	MAF_INRAE=10.526;MAF_USDA=9.412
NC_035083.1	42897093	.	C	T	.	.	MAF_INRAE=10.526;MAF_USDA=9.412
NC_035083.1	42897123	.	G	A	.	.	MAF_USDA=4.098
NC_035083.1	42897288	.	C	A	.	.	MAF_USDA=1.639
NC_035083.1	42897373	.	C	T	.	.	MAF_USDA=2.459
NC_035083.1	42897428	.	T	C	.	.	MAF_USDA=22.131
NC_035083.1	42897470	.	C	G	.	.	MAF_INRAE=10.526;MAF_USDA=9.412
NC_035083.1	42897517	.	T	C	.	.	MAF_INRAE=4.43;MAF_USDA=4.098
NC_035083.1	42897721	.	T	A	.	.	MAF_INRAE=19.62;MAF_USDA=46.471
NC_035083.1	42897756	.	A	G	.	.	MAF_USDA=1.639
NC_035083.1	42897791	.	T	C	.	.	MAF_INRAE=18.354;MAF_USDA=9.412
NC_035083.1	42897805	.	G	A	.	.	MAF_USDA=3.279
NC_035083.1	42897872	.	T	C	.	.	MAF_INRAE=5.263;MAF_USDA=25.882
NC_035083.1	42897907	.	G	C	.	.	MAF_USDA=4.098
NC_035083.1	42897909	.	A	G	.	.	MAF_USDA=3.279
NC_035083.1	42898094	.	C	T	.	.	MAF_INRAE=10.526;MAF_USDA=9.412
NC_035083.1	42898226	.	A	C	.	.	MAF_USDA=4.098
NC_035083.1	42898242	.	T	C	.	.	MAF_USDA=3.279
NC_035083.1	42898255	.	C	T	.	.	MAF_USDA=6.557
NC_035083.1	42898264	.	G	T	.	.	MAF_USDA=1.639
NC_035083.1	42898336	.	T	C	.	.	MAF_USDA=1.639
NC_035083.1	42898386	.	G	T	.	.	MAF_USDA=4.098
NC_035083.1	42898502	.	A	G	.	.	MAF_INRAE=5.063;MAF_USDA=1.639
NC_035083.1	42898567	.	A	C	.	.	MAF_USDA=3.279
NC_035083.1	42898646	.	G	A	.	.	MAF_USDA=9.836
NC_035083.1	42898880	.	C	T	.	.	MAF_INRAE=5.263;MAF_USDA=2.381
NC_035083.1	42898898	.	A	C	.	.	MAF_INRAE=47.368;MAF_USDA=41.071
NC_035083.1	42899543	.	C	T	.	.	MAF_USDA=2.542
NC_035083.1	42899606	.	T	G	.	.	MAF_INRAE=47.468;MAF_USDA=30.357
NC_035083.1	42899770	.	C	A	.	.	MAF_INRAE=12.025;MAF_USDA=16.471
NC_035083.1	42899789	.	G	T	.	.	MAF_USDA=1.639
NC_035083.1	42899820	.	C	T	.	.	MAF_USDA=4.098
NC_035083.1	42899884	.	G	A	.	.	MAF_USDA=4.098
NC_035083.1	42899898	.	G	A	.	.	MAF_USDA=4.098
NC_035083.1	42899931	.	T	C	.	.	MAF_USDA=4.098
NC_035083.1	42900045	.	T	A	.	.	MAF_INRAE=10.0
NC_035083.1	42900094	.	C	T	.	.	MAF_INRAE=48.101;MAF_USDA=33.529
NC_035083.1	42900127	.	C	A	.	.	MAF_USDA=10.588
NC_035083.1	42900192	.	C	A	.	.	MAF_USDA=3.529
NC_035083.1	42900241	.	A	C	.	.	MAF_INRAE=10.0
NC_035083.1	42900491	.	C	T	.	.	MAF_USDA=3.279
NC_035083.1	42900543	.	C	T	.	.	MAF_USDA=2.941
NC_035083.1	42900574	.	C	T	.	.	MAF_USDA=5.882
NC_035083.1	42900638	.	G	A	.	.	MAF_INRAE=11.392;MAF_USDA=12.941
NC_035083.1	42900639	.	A	G	.	.	MAF_USDA=2.459
NC_035083.1	42900766	.	C	A	.	.	MAF_USDA=1.639
NC_035083.1	42900886	.	G	A	.	.	MAF_USDA=9.016
NC_035083.1	42900997	.	A	G	.	.	MAF_INRAE=16.456;MAF_USDA=10.656
NC_035083.1	42901000	.	A	G	.	.	MAF_INRAE=4.167;MAF_USDA=9.016
NC_035083.1	42901014	.	A	G	.	.	MAF_INRAE=12.025;MAF_USDA=12.941
NC_035083.1	42901071	.	G	A	.	.	MAF_INRAE=5.263
NC_035083.1	42901088	.	T	G	.	.	MAF_USDA=17.213
NC_035083.1	42901123	.	C	G	.	.	MAF_USDA=4.098
NC_035083.1	42901128	.	C	T	.	.	MAF_USDA=1.639
NC_035083.1	42901174	.	G	T	.	.	MAF_INRAE=10.526;MAF_USDA=8.824
NC_035083.1	42901199	.	C	T	.	.	MAF_INRAE=5.263
NC_035083.1	42901262	.	C	A	.	.	MAF_INRAE=22.152
NC_035083.1	42901263	.	C	A	.	.	MAF_INRAE=25.833
NC_035083.1	42901284	.	A	C	.	.	MAF_USDA=3.333
NC_035083.1	42901324	.	C	A	.	.	MAF_INRAE=20.886;MAF_USDA=19.412
NC_035083.1	42901389	.	C	T	.	.	MAF_INRAE=10.526
NC_035083.1	42901409	.	C	T	.	.	MAF_INRAE=40.506;MAF_USDA=47.647
NC_035083.1	42901419	.	A	T	.	.	MAF_INRAE=6.329;MAF_USDA=2.353
NC_035083.1	42901435	.	A	G	.	.	MAF_INRAE=36.709;MAF_USDA=21.176
NC_035083.1	42901464	.	T	A	.	.	MAF_USDA=4.098
NC_035083.1	42901515	.	A	C	.	.	MAF_USDA=3.279
NC_035083.1	42901532	.	T	G	.	.	MAF_INRAE=4.43;MAF_USDA=13.529
NC_035083.1	42901544	.	A	G	.	.	MAF_USDA=4.098
NC_035083.1	42901552	.	A	G	.	.	MAF_USDA=4.098
NC_035083.1	42901587	.	G	A	.	.	MAF_INRAE=18.354;MAF_USDA=15.294
NC_035083.1	42901591	.	A	T	.	.	MAF_INRAE=6.329;MAF_USDA=2.353
NC_035083.1	42901632	.	A	T	.	.	MAF_USDA=4.098
NC_035083.1	42901651	.	A	C	.	.	MAF_USDA=3.279
NC_035083.1	42901732	.	G	T	.	.	MAF_INRAE=17.089;MAF_USDA=10.656
NC_035083.1	42901735	.	A	G	.	.	MAF_USDA=2.459
NC_035083.1	42901765	.	G	A	.	.	MAF_USDA=11.765
NC_035083.1	42901825	.	A	C	.	.	MAF_USDA=1.639
NC_035083.1	42901832	.	A	G	.	.	MAF_INRAE=15.789;MAF_USDA=3.279
NC_035083.1	42901995	.	T	G	.	.	MAF_USDA=3.529
NC_035083.1	42902022	.	A	G	.	.	MAF_INRAE=5.263;MAF_USDA=3.529
NC_035083.1	42902066	.	A	C	.	.	MAF_INRAE=46.835;MAF_USDA=47.917
NC_035083.1	42902108	.	T	C	.	.	MAF_USDA=1.639
NC_035083.1	42902273	.	A	G	.	.	MAF_USDA=1.639
NC_035083.1	42902381	.	C	G	.	.	MAF_USDA=4.098
NC_035083.1	42902442	.	C	A	.	.	MAF_INRAE=44.937;MAF_USDA=21.765
NC_035083.1	42902480	.	C	T	.	.	MAF_INRAE=5.263;MAF_USDA=5.882
NC_035083.1	42902554	.	C	G	.	.	MAF_INRAE=17.089;MAF_USDA=9.016
NC_035083.1	42902703	.	G	A	.	.	MAF_USDA=1.667
NC_035083.1	42903359	.	C	T	.	.	MAF_INRAE=47.368;MAF_USDA=41.667
NC_035083.1	42903451	.	C	T	.	.	MAF_USDA=4.098
NC_035083.1	42903459	.	C	T	.	.	MAF_INRAE=6.329;MAF_USDA=4.167
NC_035083.1	42903526	.	A	C	.	.	MAF_USDA=2.459
NC_035083.1	42903828	.	C	A	.	.	MAF_INRAE=3.797
NC_035083.1	42903876	.	T	A	.	.	MAF_INRAE=35.443;MAF_USDA=40.588
NC_035083.1	42904026	.	T	C	.	.	MAF_INRAE=27.848;MAF_USDA=40.588
NC_035083.1	42904064	.	A	C	.	.	MAF_INRAE=15.823;MAF_USDA=15.294
NC_035083.1	42904122	.	T	C	.	.	MAF_USDA=1.639
NC_035083.1	42904130	.	G	A	.	.	MAF_USDA=4.098
NC_035083.1	42904139	.	C	A	.	.	MAF_INRAE=6.329;MAF_USDA=2.353
NC_035083.1	42904256	.	T	C	.	.	MAF_INRAE=27.215;MAF_USDA=27.059
NC_035083.1	42904272	.	C	A	.	.	MAF_INRAE=29.114
NC_035083.1	42904293	.	T	A	.	.	MAF_USDA=6.25
NC_035083.1	42904430	.	G	T	.	.	MAF_USDA=1.639
NC_035083.1	42904558	.	G	A	.	.	MAF_USDA=2.459
NC_035083.1	42904646	.	C	T	.	.	MAF_USDA=4.098
NC_035083.1	42904647	.	G	A	.	.	MAF_INRAE=21.519
NC_035083.1	42904672	.	C	A	.	.	MAF_USDA=13.934
NC_035083.1	42904675	.	A	C	.	.	MAF_USDA=6.25
NC_035083.1	42904908	.	T	C	.	.	MAF_USDA=3.279
NC_035083.1	42904946	.	A	T	.	.	MAF_USDA=47.561
NC_035083.1	42905069	.	C	T	.	.	MAF_USDA=13.934
NC_035083.1	42905077	.	T	C	.	.	MAF_USDA=6.25
NC_035083.1	42905126	.	G	A	.	.	MAF_USDA=4.098
NC_035083.1	42905139	.	C	A	.	.	MAF_INRAE=10.0
NC_035083.1	42905361	.	G	T	.	.	MAF_USDA=3.279
NC_035083.1	42905364	.	A	G	.	.	MAF_INRAE=10.526;MAF_USDA=8.333
NC_035083.1	42905372	.	C	T	.	.	MAF_USDA=7.143
NC_035083.1	42905393	.	T	C	.	.	MAF_USDA=10.417
NC_035083.1	42905428	.	T	G	.	.	MAF_INRAE=5.833
NC_035083.1	42905514	.	C	T	.	.	MAF_USDA=3.279
NC_035083.1	42905562	.	T	A	.	.	MAF_USDA=6.25
NC_035083.1	42905699	.	A	G	.	.	MAF_USDA=3.279
NC_035083.1	42905759	.	G	T	.	.	MAF_USDA=4.918
NC_035083.1	42905760	.	G	T	.	.	MAF_USDA=4.098
NC_035083.1	42905761	.	A	T	.	.	MAF_USDA=4.098
NC_035083.1	42905837	.	T	A	.	.	MAF_USDA=6.25
NC_035083.1	42905926	.	A	T	.	.	MAF_USDA=2.459
NC_035083.1	42905948	.	C	A	.	.	MAF_USDA=6.25
NC_035083.1	42906139	.	G	T	.	.	MAF_INRAE=5.263;MAF_USDA=16.667
NC_035083.1	42906434	.	G	C	.	.	MAF_USDA=3.279
NC_035083.1	42906457	.	G	C	.	.	MAF_USDA=1.639
NC_035083.1	42906479	.	C	T	.	.	MAF_USDA=1.639
NC_035083.1	42906502	.	C	G	.	.	MAF_USDA=13.529
NC_035083.1	42906566	.	C	T	.	.	MAF_INRAE=10.526;MAF_USDA=11.176
NC_035083.1	42906604	.	G	A	.	.	MAF_INRAE=10.526;MAF_USDA=17.213
NC_035083.1	42906631	.	G	A	.	.	MAF_USDA=3.279
NC_035083.1	42906654	.	C	T	.	.	MAF_USDA=2.459
NC_035083.1	42906719	.	C	T	.	.	MAF_INRAE=5.263;MAF_USDA=4.118
NC_035083.1	42906744	.	C	T	.	.	MAF_INRAE=10.526;MAF_USDA=10.588
NC_035083.1	42906893	.	C	T	.	.	MAF_USDA=7.647
NC_035083.1	42907025	.	C	T	.	.	MAF_INRAE=41.139;MAF_USDA=31.176
NC_035083.1	42907101	.	C	T	.	.	MAF_USDA=1.639
NC_035083.1	42907119	.	C	T	.	.	MAF_INRAE=10.526;MAF_USDA=10.588
NC_035083.1	42907212	.	C	T	.	.	MAF_USDA=18.75
NC_035083.1	42907246	.	A	G	.	.	MAF_INRAE=10.526;MAF_USDA=37.647
NC_035083.1	42907333	.	G	T	.	.	MAF_INRAE=43.671;MAF_USDA=30.588
NC_035083.1	42907377	.	T	G	.	.	MAF_INRAE=49.367;MAF_USDA=39.881
NC_035083.1	42907539	.	G	A	.	.	MAF_USDA=6.471
NC_035083.1	42907555	.	G	A	.	.	MAF_USDA=3.529
NC_035083.1	42907587	.	A	T	.	.	MAF_USDA=3.279
NC_035083.1	42907592	.	G	A	.	.	MAF_USDA=4.098
NC_035083.1	42907775	.	G	C	.	.	MAF_INRAE=5.833
NC_035083.1	42907882	.	C	A	.	.	MAF_INRAE=5.263;MAF_USDA=8.235
NC_035083.1	42908075	.	T	C	.	.	MAF_USDA=4.098
NC_035083.1	42908146	.	C	T	.	.	MAF_INRAE=5.263;MAF_USDA=5.294
NC_035083.1	42908304	.	G	A	.	.	MAF_INRAE=15.789;MAF_USDA=3.279
NC_035083.1	42908647	.	A	C	.	.	MAF_USDA=2.459
NC_035083.1	42908680	.	T	A	.	.	MAF_INRAE=5.263;MAF_USDA=5.294
NC_035083.1	42908681	.	C	T	.	.	MAF_USDA=5.294
NC_035083.1	42908715	.	G	A	.	.	MAF_USDA=2.459
NC_035083.1	42908724	.	G	T	.	.	MAF_INRAE=13.291;MAF_USDA=5.738
NC_035083.1	42908883	.	C	T	.	.	MAF_INRAE=25.316;MAF_USDA=4.918
NC_035083.1	42908922	.	G	T	.	.	MAF_INRAE=41.139;MAF_USDA=44.118
NC_035083.1	42908961	.	C	A	.	.	MAF_INRAE=6.667
NC_035083.1	42909116	.	A	C	.	.	MAF_INRAE=17.722;MAF_USDA=6.471
NC_035083.1	42909172	.	C	T	.	.	MAF_INRAE=12.5;MAF_USDA=1.639
NC_035083.1	42909233	.	G	A	.	.	MAF_INRAE=22.152
NC_035083.1	42909428	.	G	A	.	.	MAF_USDA=1.639
NC_035083.1	42909497	.	T	C	.	.	MAF_USDA=17.213
NC_035083.1	42909608	.	G	A	.	.	MAF_INRAE=5.833;MAF_USDA=4.098
NC_035083.1	42909640	.	C	A	.	.	MAF_INRAE=15.789;MAF_USDA=5.882
NC_035083.1	42909670	.	G	A	.	.	MAF_INRAE=10.526;MAF_USDA=6.471
NC_035083.1	42909793	.	C	G	.	.	MAF_INRAE=5.833;MAF_USDA=10.0
NC_035083.1	42909925	.	A	T	.	.	MAF_INRAE=5.263
NC_035083.1	42909962	.	A	C	.	.	MAF_INRAE=4.43
NC_035083.1	42910193	.	A	C	.	.	MAF_INRAE=6.667;MAF_USDA=5.738
NC_035083.1	42910210	.	T	A	.	.	MAF_USDA=2.459
NC_035083.1	42910612	.	A	T	.	.	MAF_USDA=2.459
NC_035083.1	42910650	.	G	C	.	.	MAF_USDA=4.098
NC_035083.1	42910705	.	G	T	.	.	MAF_USDA=1.639
NC_035083.1	42910714	.	A	G	.	.	MAF_INRAE=3.797
NC_035083.1	42910827	.	C	T	.	.	MAF_INRAE=5.833
NC_035083.1	42911067	.	G	A	.	.	MAF_USDA=17.213
NC_035083.1	42911150	.	T	C	.	.	MAF_USDA=17.213
NC_035083.1	42911154	.	C	T	.	.	MAF_USDA=9.412
NC_035083.1	42911258	.	G	A	.	.	MAF_USDA=2.459
NC_035083.1	42911285	.	T	A	.	.	MAF_USDA=4.098
NC_035083.1	42911306	.	C	A	.	.	MAF_INRAE=34.81;MAF_USDA=27.869
NC_035083.1	42911374	.	T	A	.	.	MAF_INRAE=25.316;MAF_USDA=10.588
NC_035083.1	42911376	.	A	C	.	.	MAF_INRAE=28.333;MAF_USDA=10.0
NC_035083.1	42911406	.	C	A	.	.	MAF_INRAE=15.789;MAF_USDA=10.0
NC_035083.1	42911475	.	A	T	.	.	MAF_USDA=11.31
NC_035083.1	42911477	.	A	T	.	.	MAF_USDA=11.31
NC_035083.1	42911549	.	C	T	.	.	MAF_USDA=1.639
NC_035083.1	42911574	.	C	T	.	.	MAF_INRAE=12.5;MAF_USDA=1.639
NC_035083.1	42911619	.	G	T	.	.	MAF_INRAE=41.139;MAF_USDA=39.412
NC_035083.1	42911666	.	G	A	.	.	MAF_USDA=5.882
NC_035083.1	42911681	.	T	A	.	.	MAF_INRAE=22.152
NC_035083.1	42911797	.	G	T	.	.	MAF_INRAE=24.051;MAF_USDA=26.471
NC_035083.1	42911916	.	G	A	.	.	MAF_INRAE=5.833
NC_035083.1	42911977	.	T	G	.	.	MAF_INRAE=15.789;MAF_USDA=27.647
NC_035083.1	42912314	.	G	T	.	.	MAF_USDA=2.459
NC_035083.1	42912378	.	T	C	.	.	MAF_INRAE=40.506;MAF_USDA=39.412
NC_035083.1	42912396	.	G	C	.	.	MAF_INRAE=25.949;MAF_USDA=15.882
NC_035083.1	42912484	.	A	G	.	.	MAF_INRAE=5.263;MAF_USDA=5.294
NC_035083.1	42912550	.	C	T	.	.	MAF_USDA=4.167
NC_035083.1	42912567	.	A	G	.	.	MAF_INRAE=22.152
NC_035083.1	42912594	.	G	A	.	.	MAF_INRAE=10.526;MAF_USDA=6.471
NC_035083.1	42912740	.	G	A	.	.	MAF_INRAE=25.949;MAF_USDA=10.0
NC_035083.1	42912747	.	A	C	.	.	MAF_INRAE=6.329;MAF_USDA=2.941
NC_035083.1	42912875	.	G	A	.	.	MAF_USDA=2.459
NC_035083.1	42912954	.	C	A	.	.	MAF_INRAE=5.263;MAF_USDA=4.706
NC_035083.1	42913021	.	C	T	.	.	MAF_USDA=1.639
NC_035083.1	42913055	.	C	T	.	.	MAF_USDA=2.459
NC_035083.1	42913071	.	G	A	.	.	MAF_USDA=8.235
NC_035083.1	42913135	.	G	A	.	.	MAF_USDA=8.235
NC_035083.1	42913169	.	C	A	.	.	MAF_INRAE=26.582;MAF_USDA=30.0
NC_035083.1	42913292	.	G	T	.	.	MAF_INRAE=15.789
NC_035083.1	42913293	.	ATTTTTTTTTT	ATTTTTTTTTC	.	.	MAF_USDA=2.083
NC_035083.1	42913303	.	T	C	.	.	MAF_INRAE=6.329
NC_035083.1	42913469	.	G	A	.	.	MAF_INRAE=20.253;MAF_USDA=24.118
NC_035083.1	42913541	.	G	T	.	.	MAF_USDA=2.459
NC_035083.1	42913828	.	C	T	.	.	MAF_USDA=2.459
NC_035083.1	42913986	.	A	T	.	.	MAF_INRAE=17.5
NC_035083.1	42914091	.	G	A	.	.	MAF_INRAE=45.57;MAF_USDA=44.118
NC_035083.1	42914097	.	T	A	.	.	MAF_USDA=1.639
NC_035083.1	42914112	.	T	G	.	.	MAF_USDA=2.459
NC_035083.1	42914206	.	G	A	.	.	MAF_INRAE=25.316;MAF_USDA=27.059
NC_035083.1	42914228	.	T	C	.	.	MAF_INRAE=25.316;MAF_USDA=27.381
NC_035083.1	42914229	.	T	A	.	.	MAF_INRAE=15.833;MAF_USDA=22.024
NC_035083.1	42914304	.	T	G	.	.	MAF_INRAE=22.152
NC_035083.1	42914317	.	C	T	.	.	MAF_USDA=2.5
NC_035083.1	42914378	.	T	A	.	.	MAF_INRAE=10.759;MAF_USDA=22.024
NC_035083.1	42914438	.	A	C	.	.	MAF_INRAE=33.544;MAF_USDA=42.353
NC_035083.1	42914441	.	T	A	.	.	MAF_INRAE=12.5;MAF_USDA=4.918
NC_035083.1	42914442	.	A	T	.	.	MAF_USDA=1.639
NC_035083.1	42914447	.	G	T	.	.	MAF_USDA=3.279
NC_035083.1	42914485	.	C	T	.	.	MAF_USDA=3.529
NC_035083.1	42914528	.	C	T	.	.	MAF_INRAE=36.709;MAF_USDA=21.176
NC_035083.1	42914581	.	A	G	.	.	MAF_USDA=22.951
NC_035083.1	42914623	.	T	A	.	.	MAF_INRAE=4.43
NC_035083.1	42914631	.	A	T	.	.	MAF_INRAE=5.263
NC_035083.1	42914645	.	C	T	.	.	MAF_USDA=2.459
NC_035083.1	42914713	.	T	C	.	.	MAF_USDA=1.639
NC_035083.1	42914714	.	C	A	.	.	MAF_INRAE=21.053;MAF_USDA=43.529
NC_035083.1	42914753	.	C	G	.	.	MAF_USDA=2.459
NC_035083.1	42914769	.	C	G	.	.	MAF_USDA=18.75
NC_035083.1	42914787	.	A	T	.	.	MAF_USDA=5.0
NC_035083.1	42914819	.	A	T	.	.	MAF_INRAE=1.667
NC_035083.1	42914895	.	G	A	.	.	MAF_INRAE=15.789;MAF_USDA=10.0
NC_035083.1	42915037	.	G	A	.	.	MAF_INRAE=25.316;MAF_USDA=38.824
NC_035083.1	42915081	.	C	T	.	.	MAF_INRAE=10.759;MAF_USDA=10.0
NC_035083.1	42915209	.	T	G	.	.	MAF_INRAE=6.329;MAF_USDA=5.882
NC_035083.1	42915301	.	A	G	.	.	MAF_INRAE=23.418;MAF_USDA=4.167
NC_035083.1	42915327	.	C	T	.	.	MAF_USDA=1.639
NC_035083.1	42915506	.	C	T	.	.	MAF_INRAE=15.19;MAF_USDA=27.647
NC_035083.1	42915567	.	C	T	.	.	MAF_INRAE=5.0;MAF_USDA=1.639
NC_035083.1	42915587	.	G	A	.	.	MAF_USDA=2.459
NC_035083.1	42915697	.	C	A	.	.	MAF_USDA=8.824
NC_035083.1	42915747	.	A	C	.	.	MAF_INRAE=34.177;MAF_USDA=17.059
NC_035083.1	42915816	.	G	T	.	.	MAF_INRAE=22.785;MAF_USDA=4.098
NC_035083.1	42915866	.	C	T	.	.	MAF_INRAE=5.0;MAF_USDA=4.098
NC_035083.1	42915868	.	C	T	.	.	MAF_USDA=4.118
NC_035083.1	42915878	.	G	A	.	.	MAF_USDA=7.059
NC_035083.1	42915908	.	T	C	.	.	MAF_INRAE=40.506;MAF_USDA=27.647
NC_035083.1	42915913	.	C	A	.	.	MAF_INRAE=25.316;MAF_USDA=45.882
NC_035083.1	42915964	.	T	C	.	.	MAF_USDA=1.639
NC_035083.1	42916009	.	A	C	.	.	MAF_INRAE=18.333;MAF_USDA=12.941
NC_035083.1	42916012	.	A	T	.	.	MAF_INRAE=35.443;MAF_USDA=24.706
NC_035083.1	42916030	.	C	T	.	.	MAF_INRAE=25.316;MAF_USDA=45.882
NC_035083.1	42916092	.	G	C	.	.	MAF_INRAE=39.873;MAF_USDA=17.647
NC_035083.1	42916106	.	T	C	.	.	MAF_INRAE=34.177;MAF_USDA=16.471
NC_035083.1	42916172	.	C	G	.	.	MAF_INRAE=11.667;MAF_USDA=1.639
NC_035083.1	42916206	.	T	A	.	.	MAF_INRAE=42.105;MAF_USDA=26.471
NC_035083.1	42916209	.	C	A	.	.	MAF_USDA=2.459
NC_035083.1	42916210	.	A	C	.	.	MAF_USDA=26.471
NC_035083.1	42916315	.	T	A	.	.	MAF_USDA=2.459
NC_035083.1	42916331	.	G	A	.	.	MAF_INRAE=31.013;MAF_USDA=26.471
NC_035083.1	42916365	.	C	G	.	.	MAF_USDA=1.639
NC_035083.1	42916452	.	A	G	.	.	MAF_INRAE=31.013;MAF_USDA=27.059
NC_035083.1	42916453	.	T	C	.	.	MAF_USDA=1.639
NC_035083.1	42916513	.	C	T	.	.	MAF_INRAE=23.333;MAF_USDA=3.279
NC_035083.1	42916556	.	G	T	.	.	MAF_INRAE=31.013;MAF_USDA=26.471
NC_035083.1	42916558	.	A	T	.	.	MAF_USDA=7.647
NC_035083.1	42916568	.	C	A	.	.	MAF_USDA=4.098
NC_035083.1	42916670	.	T	C	.	.	MAF_INRAE=23.333
NC_035083.1	42916715	.	A	G	.	.	MAF_INRAE=26.667;MAF_USDA=26.506
NC_035083.1	42916778	.	G	T	.	.	MAF_USDA=7.831
NC_035083.1	42916823	.	G	T	.	.	MAF_USDA=2.542
NC_035083.1	42916897	.	C	A	.	.	MAF_USDA=2.542
NC_035083.1	42916926	.	G	A	.	.	MAF_INRAE=27.5;MAF_USDA=24.096
NC_035083.1	42917004	.	C	T	.	.	MAF_INRAE=12.5;MAF_USDA=7.831
NC_035083.1	42917041	.	T	C	.	.	MAF_INRAE=5.833;MAF_USDA=11.446
NC_035083.1	42917044	.	A	G	.	.	MAF_USDA=2.542
NC_035083.1	42917062	.	C	A	.	.	MAF_INRAE=27.5;MAF_USDA=24.096
NC_035083.1	42917137	.	G	A	.	.	MAF_INRAE=31.013;MAF_USDA=35.294
NC_035083.1	42917146	.	T	G	.	.	MAF_INRAE=21.519;MAF_USDA=46.471
NC_035083.1	42917236	.	G	C	.	.	MAF_USDA=4.118
NC_035083.1	42917254	.	C	G	.	.	MAF_INRAE=10.833;MAF_USDA=2.459
NC_035083.1	42917389	.	C	T	.	.	MAF_INRAE=5.696;MAF_USDA=2.353
NC_035083.1	42917391	.	C	A	.	.	MAF_USDA=1.639
NC_035083.1	42917442	.	G	A	.	.	MAF_INRAE=50.0;MAF_USDA=34.706
NC_035083.1	42917444	.	T	A	.	.	MAF_INRAE=50.0;MAF_USDA=35.294
NC_035083.1	42917453	.	T	C	.	.	MAF_INRAE=43.038;MAF_USDA=33.529
NC_035083.1	42917483	.	T	C	.	.	MAF_INRAE=44.304;MAF_USDA=29.412
NC_035083.1	42917484	.	G	A	.	.	MAF_INRAE=48.333;MAF_USDA=28.824
NC_035083.1	42917540	.	A	C	.	.	MAF_INRAE=31.013;MAF_USDA=10.0
NC_035083.1	42917609	.	A	T	.	.	MAF_INRAE=15.789;MAF_USDA=11.176
NC_035083.1	42917620	.	G	A	.	.	MAF_INRAE=6.329;MAF_USDA=2.941
NC_035083.1	42917635	.	T	G	.	.	MAF_INRAE=23.333
NC_035083.1	42917639	.	A	G	.	.	MAF_INRAE=12.5;MAF_USDA=31.176
NC_035083.1	42917670	.	C	G	.	.	MAF_INRAE=31.013;MAF_USDA=41.071
NC_035083.1	42917677	.	A	T	.	.	MAF_USDA=8.333
NC_035083.1	42917678	.	G	A	.	.	MAF_USDA=6.667
NC_035083.1	42917714	.	T	C	.	.	MAF_INRAE=21.667
NC_035083.1	42917747	.	G	A	.	.	MAF_USDA=2.5
NC_035083.1	42917820	.	C	T	.	.	MAF_USDA=3.279
NC_035083.1	42917821	.	G	A	.	.	MAF_USDA=3.279
NC_035083.1	42917830	.	C	T	.	.	MAF_USDA=4.098
NC_035083.1	42917870	.	C	A	.	.	MAF_INRAE=22.152;MAF_USDA=42.941
NC_035083.1	42917916	.	T	A	.	.	MAF_USDA=1.639
NC_035083.1	42917976	.	C	A	.	.	MAF_USDA=7.647
NC_035083.1	42917986	.	C	G	.	.	MAF_USDA=7.377
NC_035083.1	42918021	.	A	G	.	.	MAF_USDA=1.639
NC_035083.1	42918084	.	C	T	.	.	MAF_INRAE=15.789;MAF_USDA=4.167
NC_035083.1	42918172	.	G	A	.	.	MAF_INRAE=6.329;MAF_USDA=2.941
NC_035083.1	42918185	.	C	A	.	.	MAF_INRAE=12.5;MAF_USDA=11.765
NC_035083.1	42918221	.	G	A	.	.	MAF_USDA=7.377
NC_035083.1	42918233	.	T	A	.	.	MAF_USDA=2.459
NC_035083.1	42918289	.	T	A	.	.	MAF_USDA=1.639
NC_035083.1	42918291	.	C	T	.	.	MAF_USDA=1.639
NC_035083.1	42918348	.	G	T	.	.	MAF_INRAE=29.747;MAF_USDA=22.917
NC_035083.1	42918355	.	A	T	.	.	MAF_USDA=5.0
NC_035083.1	42918432	.	T	A	.	.	MAF_USDA=4.098
NC_035083.1	42918442	.	T	G	.	.	MAF_INRAE=5.263;MAF_USDA=9.412
NC_035083.1	42918479	.	A	G	.	.	MAF_USDA=2.459
NC_035083.1	42918520	.	A	T	.	.	MAF_USDA=2.459
NC_035083.1	42918562	.	G	A	.	.	MAF_USDA=1.639
NC_035083.1	42918582	.	T	A	.	.	MAF_USDA=5.294
NC_035083.1	42918616	.	T	G	.	.	MAF_USDA=5.738
NC_035083.1	42918625	.	C	A	.	.	MAF_INRAE=25.0;MAF_USDA=10.0
NC_035083.1	42918627	.	T	A	.	.	MAF_INRAE=25.0;MAF_USDA=18.235
NC_035083.1	42918642	.	C	A	.	.	MAF_USDA=9.016
NC_035083.1	42918669	.	C	A	.	.	MAF_USDA=5.738
NC_035083.1	42918721	.	A	G	.	.	MAF_USDA=14.754
NC_035083.1	42918736	.	A	G	.	.	MAF_USDA=16.393
NC_035083.1	42918951	.	G	A	.	.	MAF_USDA=1.639
NC_035083.1	42918963	.	G	T	.	.	MAF_INRAE=47.368;MAF_USDA=36.471
NC_035083.1	42919001	.	GACAGGGGCAGGAATACAAAAAAAGG	GACAGGGGCAGGAATACAAAAAAAGT	.	.	MAF_USDA=22.917
NC_035083.1	42919025	.	G	A	.	.	MAF_INRAE=12.5
NC_035083.1	42919026	.	G	T	.	.	MAF_INRAE=30.833
NC_035083.1	42919054	.	G	A	.	.	MAF_USDA=1.639
NC_035083.1	42919086	.	A	C	.	.	MAF_USDA=1.639
NC_035083.1	42919104	.	C	T	.	.	MAF_USDA=6.25
NC_035083.1	42919256	.	A	T	.	.	MAF_INRAE=6.329;MAF_USDA=2.941
NC_035083.1	42919265	.	C	T	.	.	MAF_USDA=3.279
NC_035083.1	42919275	.	G	A	.	.	MAF_INRAE=5.263;MAF_USDA=5.882
NC_035083.1	42919309	.	C	T	.	.	MAF_INRAE=5.263;MAF_USDA=3.529
NC_035083.1	42919325	.	C	T	.	.	MAF_USDA=4.918
NC_035083.1	42919424	.	G	A	.	.	MAF_USDA=1.639
NC_035083.1	42919447	.	A	T	.	.	MAF_INRAE=10.759;MAF_USDA=15.882
NC_035083.1	42919467	.	A	G	.	.	MAF_USDA=2.459
NC_035083.1	42919472	.	C	T	.	.	MAF_INRAE=24.684;MAF_USDA=5.882
NC_035083.1	42919480	.	A	T	.	.	MAF_INRAE=37.5;MAF_USDA=25.0
NC_035083.1	42919489	.	T	A	.	.	MAF_INRAE=14.557;MAF_USDA=18.75
NC_035083.1	42919490	.	A	T	.	.	MAF_INRAE=12.5;MAF_USDA=1.639
NC_035083.1	42919529	.	G	A	.	.	MAF_INRAE=24.684;MAF_USDA=7.647
NC_035083.1	42919550	.	G	A	.	.	MAF_INRAE=24.051;MAF_USDA=33.529
NC_035083.1	42919569	.	A	C	.	.	MAF_USDA=4.098
NC_035083.1	42919586	.	C	A	.	.	MAF_INRAE=28.481;MAF_USDA=14.118
NC_035083.1	42919640	.	T	A	.	.	MAF_USDA=3.279
NC_035083.1	42919666	.	G	A	.	.	MAF_USDA=1.639
NC_035083.1	42919698	.	C	T	.	.	MAF_USDA=1.639
NC_035083.1	42919761	.	T	G	.	.	MAF_INRAE=6.329;MAF_USDA=2.941
NC_035083.1	42919785	.	T	C	.	.	MAF_INRAE=10.0
NC_035083.1	42919786	.	C	T	.	.	MAF_INRAE=10.0
NC_035083.1	42919800	.	T	C	.	.	MAF_USDA=3.529
NC_035083.1	42919988	.	G	T	.	.	MAF_INRAE=12.5
NC_035083.1	42919992	.	C	A	.	.	MAF_USDA=1.667
NC_035083.1	42920021	.	A	C	.	.	MAF_USDA=1.639
NC_035083.1	42920059	.	C	A	.	.	MAF_INRAE=45.57;MAF_USDA=44.706
NC_035083.1	42920073	.	T	C	.	.	MAF_INRAE=5.833
NC_035083.1	42920163	.	A	T	.	.	MAF_INRAE=6.667;MAF_USDA=2.941
NC_035083.1	42920164	.	T	A	.	.	MAF_INRAE=6.667;MAF_USDA=2.941
NC_035083.1	42920209	.	A	G	.	.	MAF_INRAE=30.38;MAF_USDA=11.176
NC_035083.1	42920252	.	T	C	.	.	MAF_USDA=16.667
NC_035083.1	42920257	.	G	A	.	.	MAF_INRAE=24.051;MAF_USDA=10.588
NC_035083.1	42920331	.	C	A	.	.	MAF_USDA=2.459
NC_035083.1	42920391	.	G	A	.	.	MAF_USDA=2.459
NC_035083.1	42920422	.	G	T	.	.	MAF_USDA=12.353
NC_035083.1	42920432	.	G	A	.	.	MAF_USDA=12.353
NC_035083.1	42920476	.	T	C	.	.	MAF_USDA=29.762
NC_035083.1	42920489	.	G	A	.	.	MAF_USDA=2.5
NC_035083.1	42920491	.	T	A	.	.	MAF_USDA=2.5
NC_035083.1	42920509	.	C	T	.	.	MAF_USDA=7.647
NC_035083.1	42920531	.	C	T	.	.	MAF_USDA=16.471
NC_035083.1	42920532	.	G	A	.	.	MAF_USDA=4.706
NC_035083.1	42920536	.	G	A	.	.	MAF_USDA=7.647
NC_035083.1	42920569	.	A	T	.	.	MAF_INRAE=25.833
NC_035083.1	42920578	.	C	T	.	.	MAF_USDA=4.706
NC_035083.1	42920581	.	G	T	.	.	MAF_INRAE=15.789;MAF_USDA=9.016
NC_035083.1	42920616	.	C	T	.	.	MAF_INRAE=15.789;MAF_USDA=5.738
NC_035083.1	42920665	.	T	C	.	.	MAF_INRAE=22.785;MAF_USDA=4.098
NC_035083.1	42920711	.	C	A	.	.	MAF_USDA=11.176
NC_035083.1	42920806	.	A	G	.	.	MAF_INRAE=30.38
NC_035083.1	42920810	.	C	G	.	.	MAF_USDA=13.934
NC_035083.1	42920815	.	C	T	.	.	MAF_USDA=1.639
NC_035083.1	42920834	.	G	C	.	.	MAF_INRAE=27.848;MAF_USDA=2.083
NC_035083.1	42920882	.	C	G	.	.	MAF_INRAE=6.329;MAF_USDA=2.353
NC_035083.1	42920943	.	C	G	.	.	MAF_INRAE=28.481;MAF_USDA=15.882
NC_035083.1	42920944	.	G	A	.	.	MAF_INRAE=25.833;MAF_USDA=15.882
NC_035083.1	42920996	.	T	C	.	.	MAF_INRAE=15.789;MAF_USDA=8.197
NC_035083.1	42921004	.	G	C	.	.	MAF_INRAE=28.481;MAF_USDA=15.882
NC_035083.1	42921009	.	G	T	.	.	MAF_INRAE=45.57;MAF_USDA=43.529
NC_035083.1	42921017	.	T	A	.	.	MAF_INRAE=28.481;MAF_USDA=15.294
NC_035083.1	42921033	.	G	A	.	.	MAF_INRAE=24.684;MAF_USDA=7.059
NC_035083.1	42921096	.	C	A	.	.	MAF_USDA=1.639
NC_035083.1	42921116	.	A	G	.	.	MAF_INRAE=24.051;MAF_USDA=7.059
NC_035083.1	42921261	.	A	T	.	.	MAF_USDA=1.639
NC_035083.1	42921368	.	A	C	.	.	MAF_INRAE=15.789;MAF_USDA=9.016
NC_035083.1	42921407	.	C	T	.	.	MAF_INRAE=28.481;MAF_USDA=14.881
NC_035083.1	42921458	.	G	T	.	.	MAF_INRAE=23.418;MAF_USDA=2.083
NC_035083.1	42921466	.	A	C	.	.	MAF_USDA=2.083
NC_035083.1	42921467	.	C	A	.	.	MAF_USDA=2.083
NC_035083.1	42921477	.	A	T	.	.	MAF_INRAE=10.759;MAF_USDA=9.412
NC_035083.1	42921500	.	C	T	.	.	MAF_INRAE=6.329;MAF_USDA=2.941
NC_035083.1	42921505	.	G	T	.	.	MAF_USDA=1.639
NC_035083.1	42921533	.	G	A	.	.	MAF_INRAE=23.418;MAF_USDA=11.765
NC_035083.1	42921536	.	G	T	.	.	MAF_USDA=1.639
NC_035083.1	42921636	.	C	T	.	.	MAF_INRAE=6.667;MAF_USDA=5.738
NC_035083.1	42921724	.	T	G	.	.	MAF_INRAE=24.051;MAF_USDA=22.917
NC_035083.1	42921765	.	G	C	.	.	MAF_INRAE=17.089;MAF_USDA=29.167
NC_035083.1	42921773	.	A	C	.	.	MAF_INRAE=24.684;MAF_USDA=6.471
NC_035083.1	42921777	.	A	C	.	.	MAF_USDA=4.098
NC_035083.1	42921795	.	A	G	.	.	MAF_INRAE=25.949;MAF_USDA=10.0
NC_035083.1	42921857	.	T	A	.	.	MAF_USDA=1.639
NC_035083.1	42921914	.	A	G	.	.	MAF_USDA=5.294
NC_035083.1	42921925	.	A	C	.	.	MAF_USDA=1.639
NC_035083.1	42921932	.	G	A	.	.	MAF_INRAE=15.789
NC_035083.1	42921955	.	G	T	.	.	MAF_INRAE=6.329;MAF_USDA=3.529
NC_035083.1	42921984	.	T	C	.	.	MAF_USDA=4.098
NC_035083.1	42922067	.	G	T	.	.	MAF_USDA=2.542
NC_035083.1	42922071	.	T	G	.	.	MAF_USDA=3.39
NC_035083.1	42922086	.	G	A	.	.	MAF_USDA=3.704
NC_035083.1	42922135	.	G	T	.	.	MAF_USDA=4.237
NC_035083.1	42922157	.	A	T	.	.	MAF_INRAE=45.0
NC_035083.1	42922210	.	C	A	.	.	MAF_USDA=3.39
NC_035083.1	42922227	.	A	C	.	.	MAF_INRAE=36.667;MAF_USDA=43.827
NC_035083.1	42922245	.	G	A	.	.	MAF_USDA=1.695
NC_035083.1	42922254	.	A	T	.	.	MAF_USDA=4.237
NC_035083.1	42922292	.	G	A	.	.	MAF_USDA=4.237
NC_035083.1	42922365	.	T	A	.	.	MAF_INRAE=30.833;MAF_USDA=7.407
NC_035083.1	42922385	.	T	C	.	.	MAF_USDA=13.559
NC_035083.1	42922484	.	C	A	.	.	MAF_USDA=4.237
NC_035083.1	42922565	.	G	A	.	.	MAF_INRAE=5.063
NC_035083.1	42922603	.	C	T	.	.	MAF_USDA=3.39
NC_035083.1	42922622	.	C	T	.	.	MAF_USDA=4.237
NC_035083.1	42922624	.	C	A	.	.	MAF_USDA=2.542
NC_035083.1	42922626	.	G	A	.	.	MAF_USDA=3.39
NC_035083.1	42922658	.	C	G	.	.	MAF_INRAE=3.333;MAF_USDA=16.471
NC_035083.1	42922665	.	C	A	.	.	MAF_INRAE=40.833;MAF_USDA=38.235
NC_035083.1	42922689	.	G	A	.	.	MAF_USDA=1.639
NC_035083.1	42922700	.	C	G	.	.	MAF_USDA=15.574
NC_035083.1	42922707	.	C	T	.	.	MAF_USDA=2.459
NC_035083.1	42922725	.	C	T	.	.	MAF_USDA=3.279
NC_035083.1	42922748	.	G	T	.	.	MAF_USDA=1.667
NC_035083.1	42922759	.	C	T	.	.	MAF_USDA=1.639
NC_035083.1	42922860	.	A	C	.	.	MAF_USDA=5.0
NC_035083.1	42922881	.	C	A	.	.	MAF_INRAE=15.789;MAF_USDA=8.333
NC_035083.1	42922904	.	T	C	.	.	MAF_USDA=1.667
NC_035083.1	42922964	.	G	A	.	.	MAF_INRAE=15.789
NC_035083.1	42922980	.	C	A	.	.	MAF_INRAE=15.789;MAF_USDA=8.333
NC_035083.1	42923009	.	A	T	.	.	MAF_INRAE=15.789;MAF_USDA=8.333
NC_035083.1	42923020	.	G	A	.	.	MAF_USDA=6.548
NC_035083.1	42923054	.	A	T	.	.	MAF_USDA=1.667
NC_035083.1	42923056	.	A	C	.	.	MAF_INRAE=15.789;MAF_USDA=7.5
NC_035083.1	42923067	.	G	A	.	.	MAF_INRAE=15.789;MAF_USDA=8.333
NC_035083.1	42923075	.	C	T	.	.	MAF_INRAE=10.0
NC_035083.1	42923081	.	C	T	.	.	MAF_INRAE=15.789;MAF_USDA=7.627
NC_035083.1	42923082	.	C	G	.	.	MAF_INRAE=12.5;MAF_USDA=10.0
NC_035083.1	42923120	.	C	T	.	.	MAF_USDA=7.647
NC_035083.1	42923195	.	A	T	.	.	MAF_USDA=1.667
NC_035083.1	42923310	.	G	T	.	.	MAF_INRAE=20.253;MAF_USDA=13.529
NC_035083.1	42923414	.	T	C	.	.	MAF_INRAE=41.772;MAF_USDA=29.762
NC_035083.1	42923416	.	G	A	.	.	MAF_USDA=1.667
NC_035083.1	42923434	.	T	A	.	.	MAF_USDA=16.667
NC_035083.1	42923481	.	C	G	.	.	MAF_USDA=4.762
NC_035083.1	42923493	.	C	A	.	.	MAF_INRAE=5.833
NC_035083.1	42923494	.	T	G	.	.	MAF_INRAE=10.833;MAF_USDA=5.952
NC_035083.1	42923497	.	A	G	.	.	MAF_USDA=1.667
NC_035083.1	42923552	.	G	A	.	.	MAF_INRAE=15.789;MAF_USDA=3.333
NC_035083.1	42923685	.	T	G	.	.	MAF_USDA=28.235
NC_035083.1	42923736	.	G	C	.	.	MAF_USDA=7.143
NC_035083.1	42923856	.	G	A	.	.	MAF_INRAE=15.789;MAF_USDA=8.333
NC_035083.1	42923939	.	A	G	.	.	MAF_INRAE=24.684;MAF_USDA=35.714
NC_035083.1	42924039	.	G	T	.	.	MAF_INRAE=15.789;MAF_USDA=8.333
NC_035083.1	42924110	.	G	A	.	.	MAF_USDA=1.667
NC_035083.1	42924121	.	G	A	.	.	MAF_INRAE=24.684;MAF_USDA=35.714
NC_035083.1	42924173	.	C	A	.	.	MAF_INRAE=15.789;MAF_USDA=9.167
NC_035083.1	42924369	.	G	A	.	.	MAF_USDA=3.279
NC_035083.1	42924397	.	C	T	.	.	MAF_INRAE=15.789;MAF_USDA=11.475
NC_035083.1	42924435	.	C	A	.	.	MAF_INRAE=15.789;MAF_USDA=3.279
NC_035083.1	42924438	.	C	T	.	.	MAF_INRAE=24.684;MAF_USDA=34.118
NC_035083.1	42924464	.	C	A	.	.	MAF_USDA=1.639
NC_035083.1	42924494	.	C	T	.	.	MAF_USDA=4.098
NC_035083.1	42924498	.	C	G	.	.	MAF_USDA=4.098
NC_035083.1	42924519	.	C	T	.	.	MAF_USDA=4.098
NC_035083.1	42924563	.	A	T	.	.	MAF_INRAE=15.789;MAF_USDA=11.475
NC_035083.1	42924572	.	C	A	.	.	MAF_USDA=4.098
NC_035083.1	42924600	.	T	C	.	.	MAF_INRAE=44.937;MAF_USDA=40.588
NC_035083.1	42924617	.	G	A	.	.	MAF_INRAE=6.329;MAF_USDA=2.941
NC_035083.1	42924630	.	G	C	.	.	MAF_USDA=8.235
NC_035083.1	42924778	.	A	C	.	.	MAF_INRAE=15.789;MAF_USDA=4.098
NC_035083.1	42924858	.	C	T	.	.	MAF_USDA=5.294
NC_035083.1	42924897	.	A	G	.	.	MAF_INRAE=15.789;MAF_USDA=12.295
NC_035083.1	42924908	.	C	T	.	.	MAF_USDA=2.459
NC_035083.1	42924920	.	C	T	.	.	MAF_INRAE=15.789;MAF_USDA=7.377
NC_035083.1	42924977	.	C	T	.	.	MAF_USDA=1.639
NC_035083.1	42925117	.	G	A	.	.	MAF_USDA=4.098
NC_035083.1	42925138	.	G	T	.	.	MAF_USDA=1.639
NC_035083.1	42925173	.	C	G	.	.	MAF_USDA=4.098
NC_035083.1	42925185	.	C	T	.	.	MAF_USDA=7.059
NC_035083.1	42925258	.	C	T	.	.	MAF_USDA=4.918
NC_035083.1	42925260	.	T	C	.	.	MAF_INRAE=15.789;MAF_USDA=13.115
NC_035083.1	42925305	.	C	G	.	.	MAF_USDA=1.639
NC_035083.1	42925321	.	G	A	.	.	MAF_USDA=4.098
NC_035083.1	42925324	.	T	A	.	.	MAF_INRAE=7.595;MAF_USDA=20.492
NC_035083.1	42925328	.	A	T	.	.	MAF_USDA=2.459
NC_035083.1	42925380	.	T	G	.	.	MAF_USDA=10.0
NC_035083.1	42925410	.	C	T	.	.	MAF_USDA=4.098
NC_035083.1	42925485	.	C	T	.	.	MAF_INRAE=6.329;MAF_USDA=3.529
NC_035083.1	42925494	.	C	T	.	.	MAF_INRAE=5.263
NC_035083.1	42925635	.	T	G	.	.	MAF_USDA=2.459
NC_035083.1	42925703	.	C	T	.	.	MAF_USDA=16.667
NC_035083.1	42925705	.	G	A	.	.	MAF_INRAE=5.263;MAF_USDA=5.882
NC_035083.1	42925736	.	C	T	.	.	MAF_INRAE=15.789;MAF_USDA=3.279
NC_035083.1	42925744	.	C	T	.	.	MAF_INRAE=15.789;MAF_USDA=3.279
NC_035083.1	42925758	.	C	T	.	.	MAF_USDA=1.639
NC_035083.1	42925782	.	C	T	.	.	MAF_INRAE=5.263
NC_035083.1	42925839	.	T	A	.	.	MAF_USDA=4.098
NC_035083.1	42925975	.	T	C	.	.	MAF_USDA=4.098
NC_035083.1	42925998	.	C	T	.	.	MAF_USDA=1.639
NC_035083.1	42926030	.	A	G	.	.	MAF_INRAE=44.937;MAF_USDA=38.824
NC_035083.1	42926115	.	A	C	.	.	MAF_USDA=16.471
NC_035083.1	42926196	.	C	A	.	.	MAF_USDA=2.459
NC_035083.1	42926216	.	C	T	.	.	MAF_USDA=3.279
NC_035083.1	42926227	.	A	G	.	.	MAF_USDA=8.824
NC_035083.1	42926235	.	T	C	.	.	MAF_INRAE=15.789;MAF_USDA=9.016
NC_035083.1	42926247	.	C	A	.	.	MAF_INRAE=12.5
NC_035083.1	42926273	.	T	G	.	.	MAF_USDA=1.639
NC_035083.1	42926294	.	T	C	.	.	MAF_USDA=4.098
NC_035083.1	42926400	.	C	T	.	.	MAF_INRAE=15.789;MAF_USDA=8.197
NC_035083.1	42926413	.	A	T	.	.	MAF_INRAE=6.329;MAF_USDA=4.167
NC_035083.1	42926456	.	A	T	.	.	MAF_USDA=6.471
NC_035083.1	42926524	.	A	C	.	.	MAF_USDA=1.639
NC_035083.1	42926564	.	G	A	.	.	MAF_USDA=1.639
NC_035083.1	42926570	.	T	G	.	.	MAF_INRAE=15.789
NC_035083.1	42926616	.	T	C	.	.	MAF_USDA=4.098
NC_035083.1	42926618	.	C	A	.	.	MAF_USDA=1.639
NC_035083.1	42926628	.	G	A	.	.	MAF_INRAE=6.962;MAF_USDA=2.941
NC_035083.1	42926631	.	A	T	.	.	MAF_INRAE=15.789;MAF_USDA=8.197
NC_035083.1	42926644	.	C	A	.	.	MAF_INRAE=15.789;MAF_USDA=8.197
NC_035083.1	42926667	.	C	T	.	.	MAF_USDA=3.279
NC_035083.1	42926695	.	C	T	.	.	MAF_USDA=5.294
NC_035083.1	42926733	.	G	A	.	.	MAF_INRAE=12.5
NC_035083.1	42926751	.	C	A	.	.	MAF_USDA=4.918
NC_035083.1	42926811	.	G	T	.	.	MAF_USDA=1.639
NC_035083.1	42927002	.	T	G	.	.	MAF_INRAE=6.329;MAF_USDA=2.381
NC_035083.1	42927026	.	C	A	.	.	MAF_USDA=1.667
NC_035083.1	42927027	.	T	A	.	.	MAF_INRAE=5.263;MAF_USDA=25.0
NC_035083.1	42927070	.	C	A	.	.	MAF_USDA=10.656
NC_035083.1	42927092	.	G	A	.	.	MAF_INRAE=15.789;MAF_USDA=7.377
NC_035083.1	42927106	.	C	T	.	.	MAF_INRAE=27.848;MAF_USDA=4.098
NC_035083.1	42927164	.	C	T	.	.	MAF_USDA=4.098
NC_035083.1	42927171	.	C	T	.	.	MAF_USDA=4.098
NC_035083.1	42927197	.	C	T	.	.	MAF_USDA=1.639
NC_035083.1	42927252	.	A	C	.	.	MAF_USDA=2.459
NC_035083.1	42927371	.	A	G	.	.	MAF_USDA=6.25
NC_035083.1	42927405	.	T	A	.	.	MAF_INRAE=49.367;MAF_USDA=15.294
NC_035083.1	42927441	.	G	A	.	.	MAF_USDA=1.639
NC_035083.1	42927680	.	C	T	.	.	MAF_INRAE=5.263;MAF_USDA=5.882
NC_035083.1	42927819	.	G	T	.	.	MAF_INRAE=22.785;MAF_USDA=5.738
NC_035083.1	42927837	.	A	G	.	.	MAF_INRAE=29.114;MAF_USDA=46.471
NC_035083.1	42927841	.	C	A	.	.	MAF_USDA=2.941
NC_035083.1	42927859	.	A	G	.	.	MAF_INRAE=29.114;MAF_USDA=31.176
NC_035083.1	42927873	.	C	T	.	.	MAF_USDA=5.0
NC_035083.1	42927883	.	C	T	.	.	MAF_USDA=6.548
NC_035083.1	42927897	.	G	A	.	.	MAF_INRAE=6.667;MAF_USDA=7.5
NC_035083.1	42928038	.	G	T	.	.	MAF_INRAE=5.263;MAF_USDA=3.571
NC_035083.1	42928092	.	T	A	.	.	MAF_USDA=5.0
NC_035083.1	42928101	.	C	T	.	.	MAF_USDA=1.667
NC_035083.1	42928130	.	T	G	.	.	MAF_INRAE=29.114;MAF_USDA=45.833
NC_035083.1	42928139	.	T	C	.	.	MAF_INRAE=29.114;MAF_USDA=47.024
NC_035083.1	42928143	.	C	T	.	.	MAF_USDA=13.095
NC_035083.1	42928221	.	T	C	.	.	MAF_USDA=4.167
NC_035083.1	42928311	.	G	A	.	.	MAF_USDA=5.0
NC_035083.1	42928319	.	T	A	.	.	MAF_INRAE=12.5;MAF_USDA=2.5
NC_035083.1	42928383	.	C	T	.	.	MAF_INRAE=11.392;MAF_USDA=16.667
NC_035083.1	42928384	.	G	T	.	.	MAF_INRAE=5.263;MAF_USDA=3.571
NC_035083.1	42928436	.	G	T	.	.	MAF_INRAE=10.0;MAF_USDA=3.39
NC_035083.1	42928467	.	A	T	.	.	MAF_INRAE=6.329;MAF_USDA=4.167
NC_035083.1	42928485	.	T	C	.	.	MAF_INRAE=23.418
NC_035083.1	42928550	.	T	A	.	.	MAF_USDA=4.167
NC_035083.1	42928561	.	C	T	.	.	MAF_USDA=1.667
NC_035083.1	42928586	.	C	A	.	.	MAF_INRAE=15.789
NC_035083.1	42928589	.	T	C	.	.	MAF_USDA=4.167
NC_035083.1	42928604	.	C	T	.	.	MAF_USDA=4.167
NC_035083.1	42928702	.	C	A	.	.	MAF_INRAE=12.5;MAF_USDA=10.119
NC_035083.1	42928785	.	G	A	.	.	MAF_USDA=5.833
NC_035083.1	42928804	.	G	A	.	.	MAF_INRAE=12.5
NC_035083.1	42928833	.	C	T	.	.	MAF_INRAE=22.152;MAF_USDA=25.0
NC_035083.1	42928867	.	C	T	.	.	MAF_INRAE=15.789;MAF_USDA=1.667
NC_035083.1	42928868	.	G	A	.	.	MAF_USDA=1.667
NC_035083.1	42928887	.	C	A	.	.	MAF_USDA=5.357
NC_035083.1	42928888	.	T	A	.	.	MAF_USDA=6.548
NC_035083.1	42928890	.	C	T	.	.	MAF_INRAE=10.759;MAF_USDA=16.667
NC_035083.1	42928942	.	G	A	.	.	MAF_INRAE=18.354;MAF_USDA=6.667
NC_035083.1	42928964	.	G	T	.	.	MAF_INRAE=5.0;MAF_USDA=2.5
NC_035083.1	42928980	.	G	T	.	.	MAF_INRAE=6.329;MAF_USDA=2.976
NC_035083.1	42928986	.	A	C	.	.	MAF_INRAE=15.789;MAF_USDA=1.667
NC_035083.1	42929016	.	G	T	.	.	MAF_USDA=2.5
NC_035083.1	42929030	.	A	C	.	.	MAF_INRAE=15.789;MAF_USDA=1.667
NC_035083.1	42929040	.	A	C	.	.	MAF_INRAE=18.354;MAF_USDA=10.119
NC_035083.1	42929041	.	T	C	.	.	MAF_INRAE=19.167;MAF_USDA=10.119
NC_035083.1	42929066	.	A	C	.	.	MAF_INRAE=40.506;MAF_USDA=42.857
NC_035083.1	42929153	.	G	T	.	.	MAF_INRAE=10.0;MAF_USDA=4.167
NC_035083.1	42929206	.	T	A	.	.	MAF_USDA=5.0
NC_035083.1	42929218	.	A	T	.	.	MAF_USDA=5.0
NC_035083.1	42929386	.	T	G	.	.	MAF_USDA=10.417
NC_035083.1	42929395	.	C	T	.	.	MAF_USDA=18.75
NC_035083.1	42929477	.	A	T	.	.	MAF_INRAE=29.114;MAF_USDA=39.583
NC_035083.1	42929629	.	T	G	.	.	MAF_INRAE=15.789;MAF_USDA=1.667
NC_035083.1	42929630	.	T	G	.	.	MAF_INRAE=10.0;MAF_USDA=3.333
NC_035083.1	42929678	.	T	G	.	.	MAF_INRAE=12.5
NC_035083.1	42929694	.	A	G	.	.	MAF_USDA=1.667
NC_035083.1	42929697	.	A	C	.	.	MAF_INRAE=4.167;MAF_USDA=10.833
NC_035083.1	42929798	.	A	T	.	.	MAF_USDA=12.048
NC_035083.1	42929826	.	T	A	.	.	MAF_INRAE=15.789
NC_035083.1	42930171	.	C	T	.	.	MAF_USDA=4.098
NC_035083.1	42930231	.	C	A	.	.	MAF_INRAE=10.0;MAF_USDA=3.279
NC_035083.1	42930320	.	A	G	.	.	MAF_INRAE=18.354;MAF_USDA=10.0
NC_035083.1	42930379	.	G	A	.	.	MAF_USDA=7.377
NC_035083.1	42930408	.	C	T	.	.	MAF_USDA=3.279
NC_035083.1	42930464	.	A	T	.	.	MAF_USDA=7.377
NC_035083.1	42930478	.	G	T	.	.	MAF_USDA=15.882
NC_035083.1	42930515	.	C	A	.	.	MAF_USDA=3.279
NC_035083.1	42930528	.	G	T	.	.	MAF_USDA=1.639
NC_035083.1	42930581	.	C	G	.	.	MAF_USDA=3.39
NC_035083.1	42930812	.	T	G	.	.	MAF_USDA=3.279
NC_035083.1	42930818	.	G	A	.	.	MAF_INRAE=10.0;MAF_USDA=3.279
NC_035083.1	42930844	.	G	A	.	.	MAF_INRAE=10.0;MAF_USDA=3.279
NC_035083.1	42930849	.	A	T	.	.	MAF_USDA=1.639
NC_035083.1	42931091	.	A	G	.	.	MAF_INRAE=8.228;MAF_USDA=6.557
NC_035083.1	42931093	.	T	G	.	.	MAF_INRAE=5.833;MAF_USDA=6.557
NC_035083.1	42931112	.	C	G	.	.	MAF_USDA=2.459
NC_035083.1	42931198	.	T	C	.	.	MAF_INRAE=18.354;MAF_USDA=10.0
NC_035083.1	42931288	.	T	C	.	.	MAF_INRAE=5.263;MAF_USDA=8.824
NC_035083.1	42931429	.	C	A	.	.	MAF_USDA=4.098
NC_035083.1	42931468	.	C	T	.	.	MAF_INRAE=6.329;MAF_USDA=10.0
NC_035083.1	42931469	.	G	A	.	.	MAF_USDA=17.059
NC_035083.1	42931527	.	G	C	.	.	MAF_INRAE=5.0;MAF_USDA=15.574
NC_035083.1	42931613	.	C	A	.	.	MAF_INRAE=22.152;MAF_USDA=28.824
NC_035083.1	42931875	.	T	C	.	.	MAF_USDA=2.459
NC_035083.1	42931929	.	G	A	.	.	MAF_INRAE=17.089;MAF_USDA=22.941
NC_035083.1	42931985	.	C	A	.	.	MAF_USDA=4.918
NC_035083.1	42932021	.	T	G	.	.	MAF_INRAE=5.0;MAF_USDA=3.279
NC_035083.1	42932158	.	G	T	.	.	MAF_INRAE=44.937;MAF_USDA=38.235
NC_035083.1	42932194	.	C	T	.	.	MAF_USDA=3.333
NC_035083.1	42932203	.	C	A	.	.	MAF_INRAE=24.684;MAF_USDA=35.882
NC_035083.1	42932205	.	A	C	.	.	MAF_USDA=4.118
NC_035083.1	42932227	.	A	T	.	.	MAF_INRAE=42.405;MAF_USDA=14.583
NC_035083.1	42932236	.	G	C	.	.	MAF_INRAE=45.0;MAF_USDA=14.583
NC_035083.1	42932254	.	A	T	.	.	MAF_INRAE=42.405;MAF_USDA=14.583
NC_035083.1	42932259	.	C	A	.	.	MAF_INRAE=3.797
NC_035083.1	42932434	.	A	T	.	.	MAF_INRAE=48.101;MAF_USDA=30.0
NC_035083.1	42932502	.	C	T	.	.	MAF_INRAE=5.833
NC_035083.1	42932564	.	G	C	.	.	MAF_USDA=6.557
NC_035083.1	42932584	.	G	A	.	.	MAF_INRAE=40.506;MAF_USDA=47.917
NC_035083.1	42932585	.	T	C	.	.	MAF_INRAE=23.418;MAF_USDA=3.279
NC_035083.1	42932587	.	T	A	.	.	MAF_USDA=3.279
NC_035083.1	42932686	.	G	A	.	.	MAF_INRAE=4.43;MAF_USDA=1.639
NC_035083.1	42932697	.	T	G	.	.	MAF_INRAE=29.114;MAF_USDA=32.941
NC_035083.1	42932700	.	A	T	.	.	MAF_USDA=3.279
NC_035083.1	42932726	.	A	C	.	.	MAF_USDA=4.918
NC_035083.1	42932741	.	C	G	.	.	MAF_INRAE=3.797;MAF_USDA=12.353
NC_035083.1	42932779	.	C	T	.	.	MAF_INRAE=10.0
NC_035083.1	42932846	.	T	C	.	.	MAF_INRAE=29.114;MAF_USDA=29.167
NC_035083.1	42932882	.	A	G	.	.	MAF_INRAE=29.114;MAF_USDA=35.882
NC_035083.1	42932975	.	T	A	.	.	MAF_USDA=4.918
NC_035083.1	42932978	.	C	A	.	.	MAF_USDA=4.918
NC_035083.1	42932986	.	G	A	.	.	MAF_INRAE=29.114;MAF_USDA=34.118
NC_035083.1	42933096	.	A	G	.	.	MAF_USDA=2.459
NC_035083.1	42933130	.	G	C	.	.	MAF_INRAE=21.519;MAF_USDA=3.279
NC_035083.1	42933176	.	C	A	.	.	MAF_USDA=9.016
NC_035083.1	42933239	.	G	T	.	.	MAF_USDA=3.279
NC_035083.1	42933447	.	G	C	.	.	MAF_INRAE=21.519;MAF_USDA=3.279
NC_035083.1	42933467	.	G	T	.	.	MAF_INRAE=45.57;MAF_USDA=31.765
NC_035083.1	42933602	.	T	C	.	.	MAF_INRAE=34.81;MAF_USDA=48.824
NC_035083.1	42933651	.	G	T	.	.	MAF_USDA=3.529
NC_035083.1	42933793	.	G	T	.	.	MAF_INRAE=27.215;MAF_USDA=44.118
NC_035083.1	42933899	.	A	C	.	.	MAF_INRAE=25.833
NC_035083.1	42933986	.	A	G	.	.	MAF_INRAE=23.418
NC_035083.1	42934103	.	T	A	.	.	MAF_USDA=5.738
NC_035083.1	42934124	.	A	T	.	.	MAF_INRAE=21.519;MAF_USDA=4.118
NC_035083.1	42934127	.	T	A	.	.	MAF_USDA=4.098
NC_035083.1	42934150	.	T	A	.	.	MAF_USDA=1.639
NC_035083.1	42934307	.	G	T	.	.	MAF_USDA=3.279
NC_035083.1	42934323	.	A	G	.	.	MAF_USDA=3.279
NC_035083.1	42934531	.	G	A	.	.	MAF_USDA=1.639
NC_035083.1	42934553	.	C	A	.	.	MAF_USDA=4.918
NC_035083.1	42934612	.	G	A	.	.	MAF_USDA=3.529
NC_035083.1	42934626	.	A	G	.	.	MAF_USDA=4.918
NC_035083.1	42934873	.	C	A	.	.	MAF_INRAE=24.051;MAF_USDA=10.588
NC_035083.1	42934876	.	A	G	.	.	MAF_USDA=4.098
NC_035083.1	42935153	.	T	G	.	.	MAF_INRAE=5.263;MAF_USDA=5.882
NC_035083.1	42935373	.	T	C	.	.	MAF_INRAE=24.684;MAF_USDA=7.059
NC_035083.1	42935374	.	C	T	.	.	MAF_INRAE=25.833;MAF_USDA=7.059
NC_035083.1	42935382	.	T	A	.	.	MAF_INRAE=10.833;MAF_USDA=7.377
NC_035083.1	42935646	.	A	T	.	.	MAF_USDA=5.294
NC_035083.1	42936093	.	C	A	.	.	MAF_USDA=2.5
NC_035083.1	42936124	.	G	A	.	.	MAF_USDA=3.279
NC_035083.1	42936181	.	C	A	.	.	MAF_USDA=3.279
NC_035083.1	42936194	.	T	G	.	.	MAF_INRAE=13.924
NC_035083.1	42936235	.	C	T	.	.	MAF_INRAE=21.519;MAF_USDA=4.118
NC_035083.1	42936468	.	T	C	.	.	MAF_USDA=7.647
NC_035083.1	42936524	.	T	C	.	.	MAF_USDA=31.765
NC_035083.1	42936529	.	T	C	.	.	MAF_INRAE=23.418;MAF_USDA=4.098
NC_035083.1	42936544	.	A	T	.	.	MAF_USDA=3.279
NC_035083.1	42936617	.	C	A	.	.	MAF_USDA=18.235
NC_035083.1	42936619	.	G	T	.	.	MAF_INRAE=44.304;MAF_USDA=36.471
NC_035083.1	42936639	.	C	T	.	.	MAF_INRAE=38.333;MAF_USDA=43.529
NC_035083.1	42936669	.	T	A	.	.	MAF_USDA=1.639
NC_035083.1	42936690	.	T	A	.	.	MAF_USDA=3.279
NC_035083.1	42936696	.	G	A	.	.	MAF_USDA=1.639
NC_035083.1	42936891	.	G	A	.	.	MAF_INRAE=23.418;MAF_USDA=4.098
NC_035083.1	42936898	.	G	C	.	.	MAF_USDA=1.639
NC_035083.1	42936912	.	G	A	.	.	MAF_USDA=1.639
NC_035083.1	42937002	.	C	A	.	.	MAF_INRAE=34.177;MAF_USDA=48.235
NC_035083.1	42937057	.	C	T	.	.	MAF_INRAE=20.886
NC_035083.1	42937141	.	A	G	.	.	MAF_USDA=1.639
NC_035083.1	42937162	.	G	A	.	.	MAF_USDA=10.417
NC_035083.1	42937188	.	T	C	.	.	MAF_USDA=5.0
NC_035083.1	42937284	.	C	T	.	.	MAF_INRAE=44.304;MAF_USDA=40.0
NC_035083.1	42937336	.	G	C	.	.	MAF_USDA=6.25
NC_035083.1	42937518	.	A	G	.	.	MAF_USDA=3.279
NC_035083.1	42937527	.	G	A	.	.	MAF_USDA=2.459
NC_035083.1	42937530	.	G	T	.	.	MAF_USDA=4.918
NC_035083.1	42937535	.	T	G	.	.	MAF_USDA=4.918
NC_035083.1	42937537	.	A	C	.	.	MAF_USDA=4.918
NC_035083.1	42937548	.	T	G	.	.	MAF_USDA=4.918
NC_035083.1	42937554	.	T	A	.	.	MAF_USDA=27.647
NC_035083.1	42937556	.	A	C	.	.	MAF_INRAE=25.0;MAF_USDA=6.471
NC_035083.1	42937559	.	T	C	.	.	MAF_INRAE=25.0
NC_035083.1	42937588	.	C	A	.	.	MAF_INRAE=17.722;MAF_USDA=10.0
NC_035083.1	42937609	.	G	A	.	.	MAF_INRAE=44.937;MAF_USDA=47.024
NC_035083.1	42937618	.	A	G	.	.	MAF_USDA=1.786
NC_035083.1	42937671	.	C	T	.	.	MAF_INRAE=6.667;MAF_USDA=7.143
NC_035083.1	42937700	.	A	C	.	.	MAF_USDA=1.639
NC_035083.1	42937810	.	C	T	.	.	MAF_INRAE=5.833
NC_035083.1	42937835	.	A	T	.	.	MAF_USDA=1.639
NC_035083.1	42937997	.	C	A	.	.	MAF_USDA=3.279
NC_035083.1	42938039	.	G	C	.	.	MAF_INRAE=21.519;MAF_USDA=5.952
NC_035083.1	42938045	.	A	G	.	.	MAF_INRAE=44.937;MAF_USDA=46.429
NC_035083.1	42938083	.	C	A	.	.	MAF_INRAE=24.684;MAF_USDA=7.143
NC_035083.1	42938256	.	T	G	.	.	MAF_USDA=1.639
NC_035083.1	42938313	.	G	A	.	.	MAF_USDA=4.918
NC_035083.1	42938490	.	G	A	.	.	MAF_USDA=2.459
NC_035083.1	42938560	.	C	T	.	.	MAF_INRAE=21.519;MAF_USDA=7.627
NC_035083.1	42938584	.	G	A	.	.	MAF_USDA=5.0
NC_035083.1	42938704	.	A	T	.	.	MAF_INRAE=20.886;MAF_USDA=5.882
NC_035083.1	42938895	.	T	A	.	.	MAF_USDA=3.529
NC_035083.1	42938916	.	A	T	.	.	MAF_INRAE=15.789
NC_035083.1	42939333	.	A	C	.	.	MAF_USDA=1.639
NC_035083.1	42939343	.	C	A	.	.	MAF_USDA=1.639
NC_035083.1	42939466	.	G	A	.	.	MAF_INRAE=2.5
NC_035083.1	42939468	.	T	C	.	.	MAF_INRAE=24.167
NC_035083.1	42939474	.	A	C	.	.	MAF_INRAE=2.5
NC_035083.1	42939478	.	C	G	.	.	MAF_INRAE=2.5
NC_035083.1	42939480	.	T	C	.	.	MAF_INRAE=1.667
NC_035083.1	42939487	.	C	G	.	.	MAF_INRAE=3.333
NC_035083.1	42939489	.	T	C	.	.	MAF_INRAE=3.333
NC_035083.1	42939496	.	G	C	.	.	MAF_INRAE=3.333
NC_035083.1	42939497	.	T	A	.	.	MAF_INRAE=3.333
NC_035083.1	42939503	.	T	C	.	.	MAF_INRAE=3.333
NC_035083.1	42939514	.	G	A	.	.	MAF_INRAE=1.667
NC_035083.1	42939522	.	T	G	.	.	MAF_INRAE=1.667
NC_035083.1	42939533	.	C	G,A	.	.	MAF_INRAE=1.667;MAF_USDA=10.417
NC_035083.1	42939537	.	G	A	.	.	MAF_INRAE=1.667
NC_035083.1	42939538	.	T	A	.	.	MAF_INRAE=1.667
NC_035083.1	42939589	.	G	A	.	.	MAF_INRAE=5.263;MAF_USDA=5.882
NC_035083.1	42939604	.	T	G	.	.	MAF_INRAE=21.519;MAF_USDA=6.471
NC_035083.1	42939631	.	T	C	.	.	MAF_USDA=3.279
NC_035083.1	42939643	.	G	C	.	.	MAF_INRAE=1.667
NC_035083.1	42939644	.	G	A	.	.	MAF_USDA=4.098
NC_035083.1	42939657	.	G	T	.	.	MAF_INRAE=1.667
NC_035083.1	42939658	.	G	C	.	.	MAF_INRAE=1.667
NC_035083.1	42939757	.	T	G	.	.	MAF_USDA=1.765
NC_035083.1	42939849	.	G	T	.	.	MAF_INRAE=5.0;MAF_USDA=4.167
NC_035083.1	42939850	.	C	A	.	.	MAF_INRAE=23.418;MAF_USDA=5.0
NC_035083.1	42939910	.	C	G	.	.	MAF_INRAE=6.667;MAF_USDA=19.672
NC_035083.1	42939968	.	C	T	.	.	MAF_USDA=2.459
NC_035083.1	42940119	.	C	T	.	.	MAF_INRAE=24.684;MAF_USDA=7.647
NC_035083.1	42940120	.	C	T	.	.	MAF_USDA=4.098
NC_035083.1	42940160	.	A	G	.	.	MAF_INRAE=17.089;MAF_USDA=11.765
NC_035083.1	42940181	.	G	A	.	.	MAF_USDA=4.918
NC_035083.1	42940317	.	A	C	.	.	MAF_USDA=7.647
NC_035083.1	42940348	.	A	T	.	.	MAF_USDA=4.918
NC_035083.1	42940367	.	C	A	.	.	MAF_INRAE=38.608;MAF_USDA=32.941
NC_035083.1	42940438	.	G	A	.	.	MAF_INRAE=39.873;MAF_USDA=40.588
NC_035083.1	42940442	.	A	G	.	.	MAF_INRAE=41.667;MAF_USDA=49.412
NC_035083.1	42940507	.	C	A	.	.	MAF_USDA=4.918
NC_035083.1	42940614	.	A	T	.	.	MAF_USDA=18.75
NC_035083.1	42940617	.	T	A	.	.	MAF_USDA=10.0
NC_035083.1	42940618	.	G	T	.	.	MAF_USDA=4.098
NC_035083.1	42940642	.	G	T	.	.	MAF_INRAE=10.0
NC_035083.1	42940725	.	T	C	.	.	MAF_USDA=2.459
NC_035083.1	42940800	.	T	A	.	.	MAF_INRAE=16.456;MAF_USDA=11.765
NC_035083.1	42940807	.	G	T	.	.	MAF_INRAE=11.667
NC_035083.1	42940808	.	C	A	.	.	MAF_INRAE=34.81;MAF_USDA=13.529
NC_035083.1	42940869	.	C	A	.	.	MAF_INRAE=40.506;MAF_USDA=29.412
NC_035083.1	42940887	.	G	T	.	.	MAF_USDA=4.167
NC_035083.1	42940997	.	C	T	.	.	MAF_INRAE=17.089;MAF_USDA=12.941
NC_035083.1	42941020	.	C	T	.	.	MAF_INRAE=34.177;MAF_USDA=11.176
NC_035083.1	42941060	.	A	G	.	.	MAF_INRAE=34.81;MAF_USDA=10.0
NC_035083.1	42941063	.	A	G	.	.	MAF_INRAE=40.833;MAF_USDA=10.0
NC_035083.1	42941073	.	T	A	.	.	MAF_INRAE=31.646;MAF_USDA=34.118
NC_035083.1	42941074	.	A	T	.	.	MAF_INRAE=25.0;MAF_USDA=34.118
NC_035083.1	42941082	.	A	C	.	.	MAF_INRAE=5.263;MAF_USDA=1.639
NC_035083.1	42941087	.	C	G	.	.	MAF_INRAE=17.722;MAF_USDA=9.412
NC_035083.1	42941385	.	A	C	.	.	MAF_USDA=4.167
NC_035083.1	42941432	.	T	G	.	.	MAF_INRAE=21.053;MAF_USDA=45.833
NC_035083.1	42941547	.	G	T	.	.	MAF_INRAE=1.667;MAF_USDA=3.39
NC_035083.1	42941551	.	G	T	.	.	MAF_INRAE=15.789;MAF_USDA=11.31
NC_035083.1	42941594	.	A	T	.	.	MAF_INRAE=17.089;MAF_USDA=14.881
NC_035083.1	42941624	.	T	G	.	.	MAF_INRAE=21.519;MAF_USDA=7.5
NC_035083.1	42941647	.	T	C	.	.	MAF_USDA=1.639
NC_035083.1	42941695	.	T	G	.	.	MAF_USDA=5.0
NC_035083.1	42941765	.	G	A	.	.	MAF_INRAE=17.089;MAF_USDA=11.905
NC_035083.1	42941810	.	A	T	.	.	MAF_INRAE=8.861;MAF_USDA=15.833
NC_035083.1	42941902	.	G	T	.	.	MAF_INRAE=24.684;MAF_USDA=12.5
NC_035083.1	42941955	.	A	T	.	.	MAF_INRAE=5.063;MAF_USDA=11.31
NC_035083.1	42941968	.	A	C	.	.	MAF_INRAE=21.667
NC_035083.1	42941969	.	C	A	.	.	MAF_INRAE=13.924;MAF_USDA=48.214
NC_035083.1	42942038	.	C	T	.	.	MAF_USDA=1.667
NC_035083.1	42942072	.	T	A	.	.	MAF_INRAE=25.833
NC_035083.1	42942129	.	T	A	.	.	MAF_INRAE=35.443;MAF_USDA=11.446
NC_035083.1	42942142	.	A	C	.	.	MAF_INRAE=5.263
NC_035083.1	42942145	.	G	T	.	.	MAF_INRAE=12.5;MAF_USDA=12.5
NC_035083.1	42942152	.	C	A	.	.	MAF_INRAE=35.443;MAF_USDA=11.31
NC_035083.1	42942209	.	A	C	.	.	MAF_INRAE=35.443;MAF_USDA=11.905
NC_035083.1	42942332	.	T	C	.	.	MAF_INRAE=34.177;MAF_USDA=11.31
NC_035083.1	42942473	.	G	A	.	.	MAF_INRAE=19.167;MAF_USDA=10.714
NC_035083.1	42942479	.	C	A	.	.	MAF_INRAE=25.833
NC_035083.1	42942537	.	T	C	.	.	MAF_INRAE=40.506;MAF_USDA=22.941
NC_035083.1	42942597	.	T	G	.	.	MAF_USDA=2.459
NC_035083.1	42942607	.	T	G	.	.	MAF_INRAE=36.076;MAF_USDA=20.833
NC_035083.1	42942685	.	A	T	.	.	MAF_USDA=1.639
NC_035083.1	42942704	.	A	T	.	.	MAF_USDA=1.639
NC_035083.1	42942816	.	T	A	.	.	MAF_USDA=1.639
NC_035083.1	42942826	.	T	A	.	.	MAF_USDA=3.279
NC_035083.1	42942836	.	C	T	.	.	MAF_USDA=1.639
NC_035083.1	42942919	.	C	T	.	.	MAF_USDA=1.667
NC_035083.1	42942921	.	G	A	.	.	MAF_USDA=10.714
NC_035083.1	42942976	.	G	T	.	.	MAF_USDA=41.667
NC_035083.1	42943561	.	C	T	.	.	MAF_INRAE=13.924;MAF_USDA=50.0
NC_035083.1	42943612	.	G	A	.	.	MAF_USDA=1.639
NC_035083.1	42943675	.	G	A	.	.	MAF_USDA=4.918
NC_035083.1	42943714	.	C	T	.	.	MAF_USDA=1.639
NC_035083.1	42943783	.	T	G	.	.	MAF_INRAE=8.228;MAF_USDA=33.529
NC_035083.1	42943796	.	G	C	.	.	MAF_USDA=10.417
NC_035083.1	42943804	.	A	C	.	.	MAF_USDA=1.639
NC_035083.1	42943874	.	G	A	.	.	MAF_INRAE=18.354;MAF_USDA=9.412
NC_035083.1	42943891	.	G	T	.	.	MAF_INRAE=24.684;MAF_USDA=9.412
NC_035083.1	42943937	.	G	A	.	.	MAF_USDA=4.918
NC_035083.1	42943977	.	C	T	.	.	MAF_USDA=4.167
NC_035083.1	42944007	.	A	T	.	.	MAF_INRAE=18.354;MAF_USDA=9.412
NC_035083.1	42944013	.	C	G	.	.	MAF_INRAE=8.861;MAF_USDA=13.529
NC_035083.1	42944035	.	G	A	.	.	MAF_USDA=2.459
NC_035083.1	42944055	.	C	A	.	.	MAF_INRAE=17.089;MAF_USDA=11.176
NC_035083.1	42944069	.	G	A	.	.	MAF_INRAE=35.443;MAF_USDA=10.588
NC_035083.1	42944073	.	G	A	.	.	MAF_USDA=4.918
NC_035083.1	42944156	.	C	G	.	.	MAF_USDA=1.639
NC_035083.1	42944191	.	C	A	.	.	MAF_USDA=1.639
NC_035083.1	42944217	.	G	A	.	.	MAF_USDA=2.459
NC_035083.1	42944309	.	C	A	.	.	MAF_INRAE=47.468;MAF_USDA=24.706
NC_035083.1	42944343	.	T	C	.	.	MAF_INRAE=24.051;MAF_USDA=10.0
NC_035083.1	42944354	.	C	A	.	.	MAF_USDA=1.639
NC_035083.1	42944357	.	G	A	.	.	MAF_INRAE=5.063;MAF_USDA=10.588
NC_035083.1	42944367	.	A	T	.	.	MAF_USDA=4.918
NC_035083.1	42944375	.	T	A	.	.	MAF_INRAE=8.228;MAF_USDA=34.706
NC_035083.1	42944376	.	T	A	.	.	MAF_INRAE=5.833;MAF_USDA=23.529
NC_035083.1	42944414	.	T	C	.	.	MAF_USDA=4.918
NC_035083.1	42944417	.	C	T	.	.	MAF_INRAE=5.063;MAF_USDA=11.905
NC_035083.1	42944451	.	T	G	.	.	MAF_USDA=4.918
NC_035083.1	42944455	.	A	T	.	.	MAF_USDA=3.279
NC_035083.1	42944462	.	T	A	.	.	MAF_USDA=1.639
NC_035083.1	42944543	.	T	A	.	.	MAF_INRAE=24.684;MAF_USDA=10.0
NC_035083.1	42944559	.	T	C	.	.	MAF_INRAE=8.228;MAF_USDA=6.557
NC_035083.1	42944638	.	T	G	.	.	MAF_USDA=2.459
NC_035083.1	42944664	.	C	T	.	.	MAF_INRAE=5.063;MAF_USDA=10.588
NC_035083.1	42944704	.	C	A	.	.	MAF_USDA=3.279
NC_035083.1	42945002	.	T	C	.	.	MAF_USDA=3.279
NC_035083.1	42945033	.	T	C	.	.	MAF_INRAE=9.494;MAF_USDA=15.294
NC_035083.1	42945115	.	A	C	.	.	MAF_USDA=10.417
NC_035083.1	42945151	.	T	A	.	.	MAF_USDA=5.738
NC_035083.1	42945160	.	C	A	.	.	MAF_USDA=7.377
NC_035083.1	42945166	.	T	A	.	.	MAF_USDA=7.377
NC_035083.1	42945204	.	A	G	.	.	MAF_USDA=1.639
NC_035083.1	42945367	.	T	G	.	.	MAF_USDA=5.738
NC_035083.1	42945455	.	C	A	.	.	MAF_USDA=1.639
NC_035083.1	42945459	.	G	T	.	.	MAF_USDA=4.167
NC_035083.1	42945599	.	C	A	.	.	MAF_USDA=10.417
NC_035083.1	42945668	.	G	T	.	.	MAF_INRAE=9.494;MAF_USDA=39.412
NC_035083.1	42945768	.	A	G	.	.	MAF_INRAE=5.263;MAF_USDA=3.529
NC_035083.1	42945781	.	G	T	.	.	MAF_INRAE=18.354;MAF_USDA=10.0
NC_035083.1	42945800	.	C	G	.	.	MAF_USDA=4.118
NC_035083.1	42945808	.	G	T	.	.	MAF_USDA=1.639
NC_035083.1	42945912	.	C	G	.	.	MAF_INRAE=9.167
NC_035083.1	42945919	.	TA	TC	.	.	MAF_USDA=43.75
NC_035083.1	42945941	.	G	T	.	.	MAF_USDA=2.459
NC_035083.1	42946017	.	C	T	.	.	MAF_INRAE=9.494;MAF_USDA=9.412
NC_035083.1	42946061	.	G	A	.	.	MAF_INRAE=5.0;MAF_USDA=6.557
NC_035083.1	42946082	.	C	T	.	.	MAF_INRAE=9.494;MAF_USDA=9.412
NC_035083.1	42946095	.	G	A	.	.	MAF_USDA=3.279
NC_035083.1	42946229	.	G	T	.	.	MAF_INRAE=24.684;MAF_USDA=10.0
NC_035083.1	42946243	.	A	T	.	.	MAF_INRAE=13.291;MAF_USDA=48.824
NC_035083.1	42946311	.	T	C	.	.	MAF_INRAE=9.494;MAF_USDA=38.824
NC_035083.1	42946312	.	G	A	.	.	MAF_INRAE=22.5;MAF_USDA=1.639
NC_035083.1	42946420	.	A	C	.	.	MAF_INRAE=23.418;MAF_USDA=7.377
NC_035083.1	42946453	.	T	G	.	.	MAF_INRAE=48.734;MAF_USDA=40.0
NC_035083.1	42946512	.	G	T	.	.	MAF_INRAE=13.291;MAF_USDA=47.059
NC_035083.1	42946528	.	G	A	.	.	MAF_USDA=1.639
NC_035083.1	42946626	.	G	A	.	.	MAF_INRAE=2.532;MAF_USDA=2.083
NC_035083.1	42946631	.	A	G	.	.	MAF_INRAE=17.089;MAF_USDA=12.353
NC_035083.1	42946636	.	C	T	.	.	MAF_USDA=4.098
NC_035083.1	42946708	.	T	G	.	.	MAF_INRAE=17.089;MAF_USDA=17.647
NC_035083.1	42946764	.	T	C	.	.	MAF_INRAE=17.722;MAF_USDA=10.0
NC_035083.1	42946802	.	C	T	.	.	MAF_INRAE=21.667
NC_035083.1	42946854	.	A	G	.	.	MAF_INRAE=13.924;MAF_USDA=48.235
NC_035083.1	42946859	.	T	G	.	.	MAF_INRAE=22.785;MAF_USDA=7.377
NC_035083.1	42946932	.	C	A	.	.	MAF_INRAE=6.667;MAF_USDA=5.738
NC_035083.1	42946954	.	A	G	.	.	MAF_USDA=4.918
NC_035083.1	42946971	.	A	G	.	.	MAF_INRAE=9.494;MAF_USDA=38.235
NC_035083.1	42947014	.	A	G	.	.	MAF_INRAE=14.557;MAF_USDA=50.0
NC_035083.1	42947090	.	G	A	.	.	MAF_INRAE=17.089;MAF_USDA=12.353
NC_035083.1	42947096	.	C	T	.	.	MAF_USDA=2.459
NC_035083.1	42947117	.	A	G	.	.	MAF_INRAE=15.823;MAF_USDA=17.059
NC_035083.1	42947165	.	G	T	.	.	MAF_USDA=4.918
NC_035083.1	42947232	.	T	A	.	.	MAF_USDA=4.098
NC_035083.1	42947263	.	C	T	.	.	MAF_USDA=5.738
NC_035083.1	42947387	.	C	T	.	.	MAF_INRAE=5.263;MAF_USDA=7.647
NC_035083.1	42947388	.	G	A	.	.	MAF_USDA=5.738
NC_035083.1	42947420	.	C	T	.	.	MAF_USDA=3.333
NC_035083.1	42947531	.	T	C	.	.	MAF_INRAE=9.494;MAF_USDA=27.059
NC_035083.1	42947589	.	C	T	.	.	MAF_INRAE=17.089;MAF_USDA=11.765
NC_035083.1	42947676	.	G	A	.	.	MAF_USDA=4.918
NC_035083.1	42948140	.	A	C	.	.	MAF_USDA=2.5
NC_035083.1	42948144	.	T	C	.	.	MAF_INRAE=5.0;MAF_USDA=5.738
NC_035083.1	42948207	.	C	G	.	.	MAF_USDA=3.279
NC_035083.1	42948284	.	C	T	.	.	MAF_USDA=2.459
NC_035083.1	42948304	.	G	C	.	.	MAF_INRAE=6.667;MAF_USDA=5.738
NC_035083.1	42948311	.	T	A	.	.	MAF_INRAE=9.494;MAF_USDA=38.235
NC_035083.1	42948335	.	G	T	.	.	MAF_USDA=3.279
NC_035083.1	42948408	.	C	T	.	.	MAF_USDA=4.098
NC_035083.1	42948415	.	G	T	.	.	MAF_INRAE=29.114;MAF_USDA=9.412
NC_035083.1	42948457	.	C	A	.	.	MAF_INRAE=43.671;MAF_USDA=30.588
NC_035083.1	42948708	.	G	C	.	.	MAF_USDA=1.667
NC_035083.1	42948732	.	G	A	.	.	MAF_USDA=2.5
NC_035083.1	42948831	.	A	G	.	.	MAF_INRAE=35.443;MAF_USDA=10.588
NC_035083.1	42948873	.	A	G	.	.	MAF_USDA=3.529
NC_035083.1	42948981	.	G	A	.	.	MAF_USDA=1.639
NC_035083.1	42949008	.	T	C	.	.	MAF_INRAE=15.823;MAF_USDA=11.176
NC_035083.1	42949046	.	T	C	.	.	MAF_INRAE=17.089;MAF_USDA=11.765
NC_035083.1	42949205	.	A	C	.	.	MAF_USDA=2.5
NC_035083.1	42949252	.	T	A	.	.	MAF_USDA=4.167
NC_035083.1	42949254	.	C	A	.	.	MAF_USDA=4.167
NC_035083.1	42949268	.	T	A	.	.	MAF_USDA=4.167
NC_035083.1	42949285	.	A	G	.	.	MAF_USDA=1.667
NC_035083.1	42949292	.	T	A	.	.	MAF_USDA=4.167
NC_035083.1	42949308	.	G	A	.	.	MAF_INRAE=22.5
NC_035083.1	42949340	.	C	T	.	.	MAF_USDA=4.098
NC_035083.1	42949341	.	A	G	.	.	MAF_INRAE=6.667;MAF_USDA=43.75
NC_035083.1	42949343	.	G	C	.	.	MAF_USDA=3.279
NC_035083.1	42949362	.	C	T	.	.	MAF_INRAE=15.789
NC_035083.1	42949655	.	C	A	.	.	MAF_INRAE=40.506;MAF_USDA=21.176
NC_035083.1	42949686	.	T	C	.	.	MAF_INRAE=42.405;MAF_USDA=36.471
NC_035083.1	42949687	.	G	A	.	.	MAF_INRAE=19.167;MAF_USDA=10.0
NC_035083.1	42949733	.	G	T	.	.	MAF_USDA=2.5
NC_035083.1	42949737	.	A	G	.	.	MAF_INRAE=5.833;MAF_USDA=16.667
NC_035083.1	42949792	.	G	T	.	.	MAF_USDA=1.639
NC_035083.1	42949800	.	A	T	.	.	MAF_USDA=2.459
NC_035083.1	42949945	.	A	T	.	.	MAF_USDA=4.918
NC_035083.1	42950017	.	A	T	.	.	MAF_USDA=4.918
NC_035083.1	42950050	.	T	A	.	.	MAF_INRAE=44.937;MAF_USDA=42.941
NC_035083.1	42950103	.	C	A	.	.	MAF_INRAE=12.5
NC_035083.1	42950207	.	T	G	.	.	MAF_USDA=1.639
NC_035083.1	42950241	.	G	T	.	.	MAF_INRAE=8.228;MAF_USDA=31.765
NC_035083.1	42950410	.	T	G	.	.	MAF_USDA=6.25
NC_035083.1	42950530	.	C	G	.	.	MAF_USDA=4.167
NC_035083.1	42950651	.	C	T	.	.	MAF_USDA=8.235
NC_035083.1	42950719	.	A	C	.	.	MAF_USDA=8.333
NC_035083.1	42950790	.	T	G	.	.	MAF_INRAE=5.263;MAF_USDA=7.647
NC_035083.1	42950809	.	C	T	.	.	MAF_INRAE=6.667;MAF_USDA=14.706
NC_035083.1	42950810	.	C	T	.	.	MAF_INRAE=17.089;MAF_USDA=11.765
NC_035083.1	42950825	.	C	A	.	.	MAF_INRAE=21.667
NC_035083.1	42950936	.	G	A	.	.	MAF_INRAE=4.167;MAF_USDA=1.639
NC_035083.1	42950980	.	C	T	.	.	MAF_INRAE=17.089;MAF_USDA=12.941
NC_035083.1	42951140	.	C	T	.	.	MAF_INRAE=24.684;MAF_USDA=10.588
NC_035083.1	42951168	.	C	A	.	.	MAF_USDA=2.459
NC_035083.1	42951304	.	C	A	.	.	MAF_INRAE=24.684;MAF_USDA=9.412
NC_035083.1	42951358	.	G	T	.	.	MAF_USDA=1.639
NC_035083.1	42951466	.	C	T	.	.	MAF_INRAE=17.089;MAF_USDA=12.353
NC_035083.1	42951678	.	C	A	.	.	MAF_USDA=4.706
NC_035083.1	42951713	.	T	G	.	.	MAF_USDA=1.639
NC_035083.1	42951805	.	T	C	.	.	MAF_USDA=10.0
NC_035083.1	42951989	.	A	G	.	.	MAF_USDA=6.471
NC_035083.1	42952177	.	G	A	.	.	MAF_INRAE=5.263
NC_035083.1	42952332	.	A	T	.	.	MAF_INRAE=18.354;MAF_USDA=10.0
NC_035083.1	42952333	.	T	A	.	.	MAF_INRAE=19.167;MAF_USDA=10.0
NC_035083.1	42952392	.	C	A	.	.	MAF_USDA=1.639
NC_035083.1	42952447	.	G	A	.	.	MAF_INRAE=23.418;MAF_USDA=9.016
NC_035083.1	42952526	.	C	T	.	.	MAF_USDA=1.639
NC_035083.1	42952575	.	C	A	.	.	MAF_USDA=6.557
NC_035083.1	42952576	.	A	T	.	.	MAF_USDA=2.459
NC_035083.1	42952603	.	A	G	.	.	MAF_INRAE=8.228;MAF_USDA=12.353
NC_035083.1	42952652	.	A	G	.	.	MAF_INRAE=17.089;MAF_USDA=11.765
NC_035083.1	42952663	.	T	C	.	.	MAF_INRAE=36.709;MAF_USDA=21.311
NC_035083.1	42952708	.	T	C	.	.	MAF_USDA=1.639
NC_035083.1	42952753	.	A	G	.	.	MAF_USDA=6.667
NC_035083.1	42952791	.	C	A	.	.	MAF_INRAE=10.526;MAF_USDA=26.19
NC_035083.1	42952874	.	G	A	.	.	MAF_INRAE=34.81;MAF_USDA=28.333
NC_035083.1	42952913	.	A	T	.	.	MAF_USDA=3.333
NC_035083.1	42952917	.	G	A	.	.	MAF_INRAE=12.5
NC_035083.1	42953047	.	T	C	.	.	MAF_USDA=10.714
NC_035083.1	42953061	.	A	G	.	.	MAF_INRAE=6.667;MAF_USDA=9.036
NC_035083.1	42953120	.	T	A	.	.	MAF_INRAE=5.263;MAF_USDA=4.167
NC_035083.1	42953130	.	G	C	.	.	MAF_INRAE=5.263;MAF_USDA=8.929
NC_035083.1	42953138	.	C	T	.	.	MAF_INRAE=9.167
NC_035083.1	42953216	.	T	G	.	.	MAF_INRAE=10.0
NC_035083.1	42953242	.	A	C	.	.	MAF_INRAE=18.354;MAF_USDA=10.119
NC_035083.1	42953250	.	A	C	.	.	MAF_USDA=5.357
NC_035083.1	42953279	.	A	T	.	.	MAF_USDA=1.695
NC_035083.1	42953293	.	T	G	.	.	MAF_USDA=4.237
NC_035083.1	42953307	.	T	C	.	.	MAF_USDA=2.5
NC_035083.1	42953333	.	G	A	.	.	MAF_INRAE=10.0
NC_035083.1	42953493	.	G	A	.	.	MAF_INRAE=18.354;MAF_USDA=9.412
NC_035083.1	42953539	.	C	A	.	.	MAF_INRAE=17.089;MAF_USDA=11.765
NC_035083.1	42953541	.	C	T	.	.	MAF_USDA=4.118
NC_035083.1	42953569	.	G	A	.	.	MAF_INRAE=6.329;MAF_USDA=16.471
NC_035083.1	42953641	.	C	A	.	.	MAF_INRAE=13.333
NC_035083.1	42953650	.	G	T	.	.	MAF_INRAE=5.0;MAF_USDA=1.639
NC_035083.1	42953774	.	G	A	.	.	MAF_INRAE=9.494;MAF_USDA=5.833
NC_035083.1	42954571	.	A	G	.	.	MAF_INRAE=10.526;MAF_USDA=5.738
NC_035083.1	42954584	.	C	T	.	.	MAF_USDA=2.459
NC_035083.1	42954614	.	C	T	.	.	MAF_INRAE=10.526
NC_035083.1	42954621	.	A	T	.	.	MAF_INRAE=31.579;MAF_USDA=11.765
NC_035083.1	42954678	.	C	T	.	.	MAF_USDA=3.279
NC_035083.1	42954861	.	G	A	.	.	MAF_INRAE=6.329;MAF_USDA=2.381
NC_035083.1	42954865	.	G	C	.	.	MAF_USDA=1.667
NC_035083.1	42954905	.	A	C	.	.	MAF_INRAE=17.089;MAF_USDA=11.905
NC_035083.1	42954985	.	T	G	.	.	MAF_INRAE=5.263
NC_035083.1	42955040	.	G	T	.	.	MAF_INRAE=17.089;MAF_USDA=11.765
NC_035083.1	42955222	.	C	T	.	.	MAF_INRAE=4.43
NC_035083.1	42955281	.	T	G	.	.	MAF_INRAE=4.167
NC_035083.1	42955386	.	G	T	.	.	MAF_USDA=5.738
NC_035083.1	42955432	.	G	T	.	.	MAF_USDA=3.529
NC_035083.1	42955445	.	C	T	.	.	MAF_USDA=4.167
NC_035083.1	42955525	.	C	T	.	.	MAF_USDA=5.738
NC_035083.1	42955593	.	G	T	.	.	MAF_USDA=5.833
NC_035083.1	42955703	.	G	A	.	.	MAF_USDA=5.738
NC_035083.1	42955709	.	C	T	.	.	MAF_USDA=4.098
NC_035083.1	42955710	.	G	T	.	.	MAF_USDA=1.639
NC_035083.1	42955763	.	C	T	.	.	MAF_INRAE=22.785;MAF_USDA=7.377
NC_035083.1	42955830	.	T	G	.	.	MAF_INRAE=43.038;MAF_USDA=25.294
NC_035083.1	42955948	.	T	A	.	.	MAF_USDA=4.167
NC_035083.1	42956013	.	T	G	.	.	MAF_USDA=3.279
NC_035083.1	42956065	.	T	A	.	.	MAF_USDA=4.098
NC_035083.1	42956085	.	C	T	.	.	MAF_USDA=3.529
NC_035083.1	42956103	.	T	C	.	.	MAF_USDA=7.377
NC_035083.1	42956128	.	A	G	.	.	MAF_INRAE=12.5
NC_035083.1	42956167	.	G	C	.	.	MAF_INRAE=16.456;MAF_USDA=11.765
NC_035083.1	42956211	.	A	G	.	.	MAF_USDA=7.377
NC_035083.1	42956244	.	G	C	.	.	MAF_USDA=2.459
NC_035083.1	42956253	.	G	A	.	.	MAF_USDA=1.639
NC_035083.1	42956335	.	T	G	.	.	MAF_USDA=1.639
NC_035083.1	42956443	.	A	T	.	.	MAF_INRAE=17.089;MAF_USDA=11.765
NC_035083.1	42956444	.	T	A	.	.	MAF_INRAE=12.5;MAF_USDA=11.765
NC_035083.1	42956527	.	G	A	.	.	MAF_INRAE=5.263;MAF_USDA=4.706
NC_035083.1	42956605	.	C	T	.	.	MAF_INRAE=24.684;MAF_USDA=19.412
NC_035083.1	42956612	.	T	G	.	.	MAF_INRAE=23.418;MAF_USDA=8.197
NC_035083.1	42956626	.	G	A	.	.	MAF_INRAE=10.0;MAF_USDA=1.639
NC_035083.1	42956629	.	A	G	.	.	MAF_USDA=4.918
NC_035083.1	42956640	.	T	C	.	.	MAF_USDA=10.417
NC_035083.1	42956646	.	C	T	.	.	MAF_INRAE=15.789;MAF_USDA=4.706
NC_035083.1	42956649	.	G	A	.	.	MAF_INRAE=18.354;MAF_USDA=10.0
NC_035083.1	42956713	.	G	T	.	.	MAF_USDA=10.417
NC_035083.1	42956806	.	A	C	.	.	MAF_USDA=3.279
NC_035083.1	42956810	.	G	A	.	.	MAF_USDA=3.279
NC_035083.1	42956857	.	T	C	.	.	MAF_INRAE=34.177;MAF_USDA=19.412
NC_035083.1	42957044	.	C	T	.	.	MAF_USDA=9.836
NC_035083.1	42957055	.	G	C	.	.	MAF_USDA=4.098
NC_035083.1	42957095	.	G	A	.	.	MAF_USDA=9.836
NC_035083.1	42957099	.	G	A	.	.	MAF_USDA=10.417
NC_035083.1	42957137	.	C	A	.	.	MAF_USDA=1.639
NC_035083.1	42957141	.	G	A	.	.	MAF_USDA=2.459
NC_035083.1	42957253	.	C	T	.	.	MAF_USDA=7.377
NC_035083.1	42957268	.	G	C	.	.	MAF_INRAE=11.667
NC_035083.1	42957283	.	G	A	.	.	MAF_INRAE=12.5;MAF_USDA=1.639
NC_035083.1	42957285	.	A	G	.	.	MAF_USDA=1.639
NC_035083.1	42957369	.	C	T	.	.	MAF_INRAE=15.789
NC_035083.1	42957439	.	G	A	.	.	MAF_INRAE=18.354;MAF_USDA=17.647
NC_035083.1	42957473	.	G	T	.	.	MAF_USDA=3.279
NC_035083.1	42957512	.	G	A	.	.	MAF_USDA=10.417
NC_035083.1	42957576	.	T	A	.	.	MAF_INRAE=10.0;MAF_USDA=2.459
NC_035083.1	42957586	.	T	A	.	.	MAF_INRAE=5.0
NC_035083.1	42957608	.	C	A	.	.	MAF_INRAE=10.0
NC_035083.1	42957620	.	T	A	.	.	MAF_INRAE=17.089;MAF_USDA=11.176
NC_035083.1	42957638	.	T	A	.	.	MAF_USDA=12.295
NC_035083.1	42957809	.	A	T	.	.	MAF_USDA=1.639
NC_035083.1	42957811	.	C	T	.	.	MAF_INRAE=6.667;MAF_USDA=20.0
NC_035083.1	42957822	.	C	A	.	.	MAF_INRAE=10.0
NC_035083.1	42957843	.	A	G	.	.	MAF_INRAE=5.0;MAF_USDA=1.639
NC_035083.1	42957854	.	A	G	.	.	MAF_INRAE=9.494;MAF_USDA=11.765
NC_035083.1	42957934	.	C	T	.	.	MAF_INRAE=22.785;MAF_USDA=11.446
NC_035083.1	42957995	.	G	A	.	.	MAF_USDA=2.273
NC_035083.1	42958894	.	T	G	.	.	MAF_USDA=35.417
NC_035083.1	42958915	.	G	A	.	.	MAF_USDA=20.833
NC_035083.1	42959036	.	C	T	.	.	MAF_INRAE=12.5;MAF_USDA=10.417
NC_035083.1	42959081	.	C	T	.	.	MAF_INRAE=11.667;MAF_USDA=14.583
NC_035083.1	42959133	.	C	A	.	.	MAF_INRAE=17.089;MAF_USDA=11.765
NC_035083.1	42959140	.	G	T	.	.	MAF_USDA=1.639
NC_035083.1	42959145	.	C	T	.	.	MAF_USDA=4.098
NC_035083.1	42959302	.	C	G	.	.	MAF_USDA=4.918
NC_035083.1	42959356	.	G	T	.	.	MAF_INRAE=4.43
NC_035083.1	42959429	.	C	T	.	.	MAF_USDA=1.639
NC_035083.1	42959453	.	C	T	.	.	MAF_USDA=7.377
NC_035083.1	42959493	.	G	T	.	.	MAF_INRAE=12.5;MAF_USDA=4.118
NC_035083.1	42959494	.	G	T	.	.	MAF_INRAE=12.5;MAF_USDA=4.118
NC_035083.1	42959496	.	A	G	.	.	MAF_INRAE=34.177;MAF_USDA=18.235
NC_035083.1	42959506	.	A	T	.	.	MAF_INRAE=17.089;MAF_USDA=11.765
NC_035083.1	42959521	.	T	C	.	.	MAF_INRAE=34.177;MAF_USDA=18.824
NC_035083.1	42959523	.	G	A	.	.	MAF_INRAE=12.5;MAF_USDA=1.639
NC_035083.1	42959535	.	C	A	.	.	MAF_INRAE=10.0
NC_035083.1	42959597	.	A	T	.	.	MAF_INRAE=5.696;MAF_USDA=2.976
NC_035083.1	42959610	.	T	G	.	.	MAF_USDA=4.167
NC_035083.1	42959639	.	T	C	.	.	MAF_USDA=10.417
NC_035083.1	42959683	.	A	G	.	.	MAF_INRAE=34.177;MAF_USDA=18.235
NC_035083.1	42959791	.	C	A	.	.	MAF_INRAE=16.456;MAF_USDA=11.176
NC_035083.1	42959795	.	G	C	.	.	MAF_INRAE=11.667;MAF_USDA=1.639
NC_035083.1	42959913	.	T	G	.	.	MAF_USDA=3.279
NC_035083.1	42959947	.	G	T	.	.	MAF_INRAE=24.684;MAF_USDA=11.765
NC_035083.1	42960100	.	C	T	.	.	MAF_INRAE=17.089;MAF_USDA=11.765
NC_035083.1	42960159	.	T	C	.	.	MAF_INRAE=11.667;MAF_USDA=4.118
NC_035083.1	42960170	.	G	T	.	.	MAF_USDA=4.098
NC_035083.1	42960190	.	C	A	.	.	MAF_INRAE=17.089;MAF_USDA=11.765
NC_035083.1	42960269	.	C	A	.	.	MAF_INRAE=10.526;MAF_USDA=8.824
NC_035083.1	42960296	.	T	G	.	.	MAF_INRAE=15.789;MAF_USDA=4.098
NC_035083.1	42960378	.	C	T	.	.	MAF_INRAE=6.667;MAF_USDA=5.738
NC_035083.1	42960379	.	G	A	.	.	MAF_INRAE=12.5;MAF_USDA=4.118
NC_035083.1	42960473	.	T	C	.	.	MAF_USDA=1.639
NC_035083.1	42960567	.	C	A	.	.	MAF_INRAE=10.759;MAF_USDA=28.824
NC_035083.1	42960637	.	C	T	.	.	MAF_USDA=3.279
NC_035083.1	42960724	.	C	T	.	.	MAF_INRAE=5.696
NC_035083.1	42960755	.	G	T	.	.	MAF_INRAE=10.0
NC_035083.1	42960758	.	A	T	.	.	MAF_USDA=4.098
NC_035083.1	42960904	.	G	A	.	.	MAF_INRAE=11.667;MAF_USDA=4.118
NC_035083.1	42960928	.	C	T	.	.	MAF_USDA=10.417
NC_035083.1	42960929	.	C	A	.	.	MAF_USDA=10.417
NC_035083.1	42960936	.	A	G	.	.	MAF_INRAE=33.544;MAF_USDA=18.824
NC_035083.1	42961089	.	A	T	.	.	MAF_INRAE=34.177;MAF_USDA=19.412
NC_035083.1	42961091	.	T	C	.	.	MAF_INRAE=18.354;MAF_USDA=10.0
NC_035083.1	42961224	.	A	T	.	.	MAF_INRAE=22.785;MAF_USDA=8.197
NC_035083.1	42961245	.	C	A	.	.	MAF_INRAE=15.823;MAF_USDA=32.941
NC_035083.1	42961310	.	A	G	.	.	MAF_USDA=4.918
NC_035083.1	42961366	.	A	C	.	.	MAF_USDA=2.459
NC_035083.1	42961390	.	G	T	.	.	MAF_USDA=4.098
NC_035083.1	42961429	.	T	G	.	.	MAF_INRAE=18.354;MAF_USDA=10.0
NC_035083.1	42961478	.	A	C	.	.	MAF_USDA=4.098
NC_035083.1	42961484	.	G	T	.	.	MAF_USDA=4.098
NC_035083.1	42961501	.	C	T	.	.	MAF_INRAE=24.684;MAF_USDA=12.353
NC_035083.1	42961523	.	A	C	.	.	MAF_INRAE=12.5;MAF_USDA=1.639
NC_035083.1	42961615	.	C	G	.	.	MAF_INRAE=10.759;MAF_USDA=20.588
NC_035083.1	42961755	.	T	C	.	.	MAF_INRAE=23.418;MAF_USDA=10.0
NC_035083.1	42961779	.	G	A	.	.	MAF_INRAE=4.43
NC_035083.1	42961836	.	T	A	.	.	MAF_USDA=1.639
NC_035083.1	42961837	.	C	A	.	.	MAF_INRAE=15.823;MAF_USDA=11.176
NC_035083.1	42961883	.	C	T	.	.	MAF_USDA=4.098
NC_035083.1	42961903	.	C	T	.	.	MAF_USDA=3.279
NC_035083.1	42961932	.	G	A	.	.	MAF_USDA=1.639
NC_035083.1	42961954	.	T	C	.	.	MAF_INRAE=6.667;MAF_USDA=13.115
NC_035083.1	42961975	.	T	C	.	.	MAF_INRAE=48.734;MAF_USDA=34.706
NC_035083.1	42961983	.	C	A	.	.	MAF_USDA=8.235
NC_035083.1	42962037	.	C	T	.	.	MAF_USDA=10.417
NC_035083.1	42962147	.	T	G	.	.	MAF_INRAE=32.911;MAF_USDA=33.333
NC_035083.1	42962212	.	C	T	.	.	MAF_USDA=6.667
NC_035083.1	42962216	.	C	T	.	.	MAF_INRAE=24.051;MAF_USDA=11.31
NC_035083.1	42962219	.	A	C	.	.	MAF_INRAE=11.667;MAF_USDA=11.31
NC_035083.1	42962263	.	C	A	.	.	MAF_USDA=10.417
NC_035083.1	42962293	.	G	T	.	.	MAF_USDA=10.417
NC_035083.1	42962325	.	T	A	.	.	MAF_USDA=16.393
NC_035083.1	42962481	.	A	G	.	.	MAF_INRAE=12.5;MAF_USDA=3.529
NC_035083.1	42962483	.	C	A	.	.	MAF_USDA=4.918
NC_035083.1	42962491	.	C	T	.	.	MAF_INRAE=18.354;MAF_USDA=11.176
NC_035083.1	42962540	.	G	T	.	.	MAF_USDA=3.279
NC_035083.1	42962585	.	G	A	.	.	MAF_INRAE=10.0
NC_035083.1	42962707	.	T	G	.	.	MAF_USDA=8.824
NC_035083.1	42962713	.	C	A	.	.	MAF_INRAE=33.544;MAF_USDA=17.647
NC_035083.1	42962722	.	G	T	.	.	MAF_INRAE=24.684;MAF_USDA=11.765
NC_035083.1	42962747	.	A	C	.	.	MAF_INRAE=10.0
NC_035083.1	42962867	.	G	A	.	.	MAF_USDA=3.279
NC_035083.1	42962912	.	G	C	.	.	MAF_INRAE=12.5;MAF_USDA=4.118
NC_035083.1	42962958	.	G	A	.	.	MAF_INRAE=5.263;MAF_USDA=4.706
NC_035083.1	42963039	.	T	A	.	.	MAF_INRAE=12.5;MAF_USDA=4.118
NC_035083.1	42963045	.	C	T	.	.	MAF_INRAE=5.263
NC_035083.1	42963071	.	C	A	.	.	MAF_INRAE=23.418;MAF_USDA=7.377
NC_035083.1	42963087	.	C	G	.	.	MAF_INRAE=24.684;MAF_USDA=11.765
NC_035083.1	42963119	.	C	T	.	.	MAF_INRAE=6.667;MAF_USDA=5.738
NC_035083.1	42963209	.	A	T	.	.	MAF_INRAE=12.5;MAF_USDA=1.639
NC_035083.1	42963222	.	C	T	.	.	MAF_INRAE=10.0
NC_035083.1	42963314	.	A	G	.	.	MAF_INRAE=10.0
NC_035083.1	42963389	.	A	C	.	.	MAF_INRAE=36.709;MAF_USDA=18.852
NC_035083.1	42963390	.	A	T	.	.	MAF_USDA=2.459
NC_035083.1	42963396	.	T	C	.	.	MAF_USDA=2.459
NC_035083.1	42963397	.	T	A	.	.	MAF_USDA=1.639
NC_035083.1	42963398	.	A	T	.	.	MAF_INRAE=13.333;MAF_USDA=1.639
NC_035083.1	42963906	.	C	A	.	.	MAF_USDA=5.294
NC_035083.1	42963915	.	G	A	.	.	MAF_INRAE=34.177;MAF_USDA=15.294
NC_035083.1	42963969	.	G	A	.	.	MAF_USDA=2.459
NC_035083.1	42963988	.	C	A	.	.	MAF_INRAE=4.43
NC_035083.1	42964014	.	G	A	.	.	MAF_USDA=1.639
NC_035083.1	42964050	.	T	C	.	.	MAF_INRAE=12.5;MAF_USDA=1.639
NC_035083.1	42964114	.	C	T	.	.	MAF_INRAE=9.167
NC_035083.1	42964143	.	T	G	.	.	MAF_INRAE=12.5;MAF_USDA=4.118
NC_035083.1	42964198	.	G	A	.	.	MAF_INRAE=16.456;MAF_USDA=11.765
NC_035083.1	42964212	.	C	T	.	.	MAF_USDA=10.417
NC_035083.1	42964340	.	C	A	.	.	MAF_USDA=3.279
NC_035083.1	42964355	.	C	T	.	.	MAF_INRAE=10.0
NC_035083.1	42964409	.	T	A	.	.	MAF_INRAE=17.722;MAF_USDA=10.0
NC_035083.1	42964477	.	C	T	.	.	MAF_USDA=11.475
NC_035083.1	42964658	.	C	T	.	.	MAF_USDA=4.167
NC_035083.1	42964882	.	G	T	.	.	MAF_INRAE=23.418;MAF_USDA=7.377
NC_035083.1	42965016	.	C	T	.	.	MAF_INRAE=17.089;MAF_USDA=11.765
NC_035083.1	42965028	.	A	G	.	.	MAF_INRAE=34.81;MAF_USDA=16.471
NC_035083.1	42965187	.	C	T	.	.	MAF_INRAE=10.759;MAF_USDA=22.941
NC_035083.1	42965364	.	T	C	.	.	MAF_INRAE=12.5;MAF_USDA=1.639
NC_035083.1	42965379	.	C	T	.	.	MAF_INRAE=20.253;MAF_USDA=48.235
NC_035083.1	42965420	.	A	G	.	.	MAF_USDA=2.459
NC_035083.1	42965468	.	A	T	.	.	MAF_USDA=2.459
NC_035083.1	42965672	.	A	G	.	.	MAF_USDA=2.459
NC_035083.1	42965785	.	G	T	.	.	MAF_USDA=1.639
NC_035083.1	42965832	.	T	A	.	.	MAF_INRAE=17.089;MAF_USDA=11.765
NC_035083.1	42965833	.	C	A	.	.	MAF_INRAE=12.5;MAF_USDA=11.765
NC_035083.1	42965855	.	G	A	.	.	MAF_INRAE=10.0
NC_035083.1	42965992	.	A	C	.	.	MAF_USDA=3.279
NC_035083.1	42966025	.	A	G	.	.	MAF_USDA=1.639
NC_035083.1	42966036	.	C	T	.	.	MAF_INRAE=5.0;MAF_USDA=1.639
NC_035083.1	42966093	.	C	G	.	.	MAF_USDA=2.459
NC_035083.1	42966358	.	C	T	.	.	MAF_USDA=4.098
NC_035083.1	42966375	.	G	T	.	.	MAF_INRAE=17.089;MAF_USDA=11.765
NC_035083.1	42966378	.	G	A	.	.	MAF_INRAE=22.785;MAF_USDA=7.377
NC_035083.1	42966530	.	G	A	.	.	MAF_INRAE=4.43
NC_035083.1	42966575	.	T	C	.	.	MAF_INRAE=31.579;MAF_USDA=12.941
NC_035083.1	42966710	.	G	A	.	.	MAF_USDA=2.459
NC_035083.1	42966766	.	G	T	.	.	MAF_INRAE=23.418;MAF_USDA=8.824
NC_035083.1	42966802	.	C	A	.	.	MAF_INRAE=11.667;MAF_USDA=1.639
NC_035083.1	42966817	.	G	C	.	.	MAF_INRAE=25.316;MAF_USDA=18.824
NC_035083.1	42966891	.	A	G	.	.	MAF_INRAE=12.5;MAF_USDA=1.639
NC_035083.1	42967083	.	G	C	.	.	MAF_INRAE=17.089;MAF_USDA=12.353
NC_035083.1	42967145	.	C	A	.	.	MAF_INRAE=4.43
NC_035083.1	42967207	.	A	G	.	.	MAF_INRAE=25.949;MAF_USDA=10.0
NC_035083.1	42967326	.	A	C	.	.	MAF_USDA=10.417
NC_035083.1	42967335	.	G	A	.	.	MAF_USDA=3.279
NC_035083.1	42967346	.	C	T	.	.	MAF_USDA=2.459
NC_035083.1	42967396	.	A	T	.	.	MAF_INRAE=15.823;MAF_USDA=40.588
NC_035083.1	42967407	.	T	G	.	.	MAF_INRAE=12.5;MAF_USDA=1.639
NC_035083.1	42967446	.	C	G	.	.	MAF_INRAE=5.0
NC_035083.1	42967452	.	A	G	.	.	MAF_INRAE=5.0;MAF_USDA=1.639
NC_035083.1	42967613	.	C	T	.	.	MAF_INRAE=11.667
NC_035083.1	42967656	.	C	T	.	.	MAF_INRAE=16.456;MAF_USDA=11.765
NC_035083.1	42967657	.	G	A	.	.	MAF_USDA=4.118
NC_035083.1	42967702	.	A	T	.	.	MAF_USDA=2.459
NC_035083.1	42967710	.	G	T	.	.	MAF_USDA=2.459
NC_035083.1	42967735	.	C	A	.	.	MAF_USDA=3.279
NC_035083.1	42967813	.	G	T	.	.	MAF_INRAE=11.667;MAF_USDA=3.279
NC_035083.1	42967824	.	C	A	.	.	MAF_INRAE=11.667
NC_035083.1	42967844	.	G	A	.	.	MAF_USDA=3.279
NC_035083.1	42967993	.	T	A	.	.	MAF_INRAE=23.418;MAF_USDA=4.098
NC_035083.1	42968007	.	C	T	.	.	MAF_INRAE=12.5;MAF_USDA=2.459
NC_035083.1	42968008	.	A	T	.	.	MAF_INRAE=23.418;MAF_USDA=4.098
NC_035083.1	42968195	.	T	C	.	.	MAF_USDA=3.279
NC_035083.1	42968240	.	C	A	.	.	MAF_INRAE=11.667
NC_035083.1	42968252	.	G	T	.	.	MAF_USDA=5.882
NC_035083.1	42968356	.	G	T	.	.	MAF_USDA=3.279
NC_035083.1	42968400	.	T	C	.	.	MAF_INRAE=16.456;MAF_USDA=11.176
NC_035083.1	42968429	.	C	T	.	.	MAF_INRAE=29.747;MAF_USDA=31.148
NC_035083.1	42968431	.	G	A	.	.	MAF_USDA=1.639
NC_035083.1	42968480	.	A	G	.	.	MAF_INRAE=5.263;MAF_USDA=1.639
NC_035083.1	42968494	.	C	T	.	.	MAF_USDA=1.639
NC_035083.1	42968573	.	A	T	.	.	MAF_USDA=7.377
NC_035083.1	42968598	.	G	T	.	.	MAF_USDA=1.639
NC_035083.1	42968612	.	G	T	.	.	MAF_USDA=10.417
NC_035083.1	42968624	.	A	G	.	.	MAF_INRAE=16.456;MAF_USDA=10.588
NC_035083.1	42968662	.	A	G	.	.	MAF_USDA=22.917
NC_035083.1	42968712	.	G	C	.	.	MAF_USDA=1.639
NC_035083.1	42968804	.	T	A	.	.	MAF_USDA=3.279
NC_035083.1	42968902	.	C	G	.	.	MAF_INRAE=24.684;MAF_USDA=14.286
NC_035083.1	42968991	.	T	C	.	.	MAF_USDA=5.0
NC_035083.1	42968999	.	A	G	.	.	MAF_USDA=8.333
NC_035083.1	42969029	.	T	C	.	.	MAF_USDA=1.639
NC_035083.1	42969053	.	G	A	.	.	MAF_INRAE=10.0;MAF_USDA=2.459
NC_035083.1	42969055	.	G	T	.	.	MAF_USDA=10.417
NC_035083.1	42969069	.	G	C	.	.	MAF_USDA=4.167
NC_035083.1	42969103	.	A	G	.	.	MAF_INRAE=2.5
NC_035083.1	42969108	.	A	T	.	.	MAF_USDA=7.738
NC_035083.1	42969191	.	T	A	.	.	MAF_USDA=1.667
NC_035083.1	42969248	.	T	G	.	.	MAF_INRAE=31.579;MAF_USDA=9.167
NC_035083.1	42969271	.	C	T	.	.	MAF_USDA=1.667
NC_035083.1	42969280	.	A	G	.	.	MAF_INRAE=16.667;MAF_USDA=8.434
NC_035083.1	42969296	.	T	C	.	.	MAF_INRAE=16.456;MAF_USDA=42.262
NC_035083.1	42969324	.	A	G	.	.	MAF_INRAE=10.0
NC_035083.1	42969361	.	T	G	.	.	MAF_INRAE=6.667
NC_035083.1	42969362	.	G	A	.	.	MAF_INRAE=1.667
NC_035083.1	42969441	.	G	T	.	.	MAF_USDA=4.918
NC_035083.1	42969453	.	A	G	.	.	MAF_USDA=1.639
NC_035083.1	42969458	.	C	T	.	.	MAF_INRAE=8.333
NC_035083.1	42969506	.	G	A	.	.	MAF_USDA=2.459
NC_035083.1	42969528	.	G	T	.	.	MAF_USDA=11.475
NC_035083.1	42969532	.	C	A	.	.	MAF_INRAE=5.833
NC_035083.1	42969604	.	G	A	.	.	MAF_USDA=7.377
NC_035083.1	42969611	.	T	G	.	.	MAF_INRAE=15.833
NC_035083.1	42969624	.	G	T	.	.	MAF_USDA=1.639
NC_035083.1	42969633	.	T	G	.	.	MAF_USDA=1.639
NC_035083.1	42969634	.	G	T	.	.	MAF_USDA=1.639
NC_035083.1	42969698	.	G	C	.	.	MAF_INRAE=12.5
NC_035083.1	42969702	.	T	C	.	.	MAF_INRAE=12.5
NC_035083.1	42969717	.	G	C	.	.	MAF_INRAE=10.0;MAF_USDA=16.471
NC_035083.1	42969752	.	C	A	.	.	MAF_INRAE=14.557;MAF_USDA=19.412
NC_035083.1	42969757	.	A	G	.	.	MAF_INRAE=6.667;MAF_USDA=5.738
NC_035083.1	42969824	.	C	A	.	.	MAF_INRAE=23.418;MAF_USDA=7.377
NC_035083.1	42969829	.	C	A	.	.	MAF_INRAE=11.667;MAF_USDA=22.917
NC_035083.1	42969912	.	T	A	.	.	MAF_INRAE=10.759;MAF_USDA=21.765
NC_035083.1	42969914	.	G	A	.	.	MAF_USDA=10.417
NC_035083.1	42969915	.	C	T	.	.	MAF_INRAE=12.5;MAF_USDA=1.639
NC_035083.1	42969923	.	G	T	.	.	MAF_INRAE=12.5;MAF_USDA=2.459
NC_035083.1	42969976	.	G	A	.	.	MAF_INRAE=12.5
NC_035083.1	42970072	.	A	C	.	.	MAF_INRAE=17.089;MAF_USDA=11.176
NC_035083.1	42970081	.	C	T	.	.	MAF_INRAE=18.354;MAF_USDA=10.0
NC_035083.1	42970087	.	A	T	.	.	MAF_INRAE=17.089;MAF_USDA=11.765
NC_035083.1	42970120	.	C	A	.	.	MAF_INRAE=11.667;MAF_USDA=1.639
NC_035083.1	42970125	.	A	G	.	.	MAF_INRAE=11.667;MAF_USDA=1.639
NC_035083.1	42970150	.	A	C	.	.	MAF_USDA=11.475
NC_035083.1	42970282	.	C	T	.	.	MAF_INRAE=16.456;MAF_USDA=11.765
NC_035083.1	42970345	.	C	T	.	.	MAF_USDA=9.016
NC_035083.1	42970356	.	G	T	.	.	MAF_INRAE=16.456;MAF_USDA=11.765
NC_035083.1	42970398	.	C	A	.	.	MAF_USDA=6.25
NC_035083.1	42970409	.	A	G	.	.	MAF_INRAE=10.833
NC_035083.1	42970411	.	A	C	.	.	MAF_INRAE=10.833
NC_035083.1	42970413	.	C	T	.	.	MAF_INRAE=10.833
NC_035083.1	42970511	.	C	T	.	.	MAF_USDA=3.279
NC_035083.1	42970527	.	G	T	.	.	MAF_INRAE=12.5;MAF_USDA=1.639
NC_035083.1	42970550	.	C	T	.	.	MAF_USDA=11.475
NC_035083.1	42970597	.	T	A	.	.	MAF_INRAE=16.456;MAF_USDA=11.765
NC_035083.1	42970703	.	G	T	.	.	MAF_INRAE=26.582;MAF_USDA=12.941
NC_035083.1	42970715	.	T	C	.	.	MAF_USDA=10.417
NC_035083.1	42970717	.	T	C	.	.	MAF_USDA=10.417
NC_035083.1	42970755	.	G	T	.	.	MAF_INRAE=10.759;MAF_USDA=22.941
NC_035083.1	42970807	.	A	C	.	.	MAF_USDA=1.639
NC_035083.1	42970832	.	G	A	.	.	MAF_USDA=1.639
NC_035083.1	42970867	.	C	T	.	.	MAF_INRAE=12.025;MAF_USDA=29.167
NC_035083.1	42970881	.	T	G	.	.	MAF_INRAE=5.833
NC_035083.1	42970897	.	G	A	.	.	MAF_USDA=2.459
NC_035083.1	42970921	.	C	T	.	.	MAF_INRAE=12.5;MAF_USDA=1.639
NC_035083.1	42970925	.	T	C	.	.	MAF_USDA=4.918
NC_035083.1	42970942	.	A	C	.	.	MAF_USDA=3.279
NC_035083.1	42970945	.	A	G	.	.	MAF_USDA=1.639
NC_035083.1	42970951	.	C	T	.	.	MAF_INRAE=17.089;MAF_USDA=12.353
NC_035083.1	42970997	.	T	G	.	.	MAF_INRAE=11.667
NC_035083.1	42971012	.	G	A	.	.	MAF_INRAE=17.089;MAF_USDA=11.176
NC_035083.1	42971015	.	T	G	.	.	MAF_INRAE=18.354;MAF_USDA=10.0
NC_035083.1	42971031	.	T	G	.	.	MAF_USDA=3.279
NC_035083.1	42971034	.	C	T	.	.	MAF_USDA=3.279
NC_035083.1	42971059	.	C	G	.	.	MAF_INRAE=5.263
NC_035083.1	42971140	.	T	C	.	.	MAF_INRAE=23.418;MAF_USDA=19.672
NC_035083.1	42971159	.	T	A	.	.	MAF_INRAE=6.667;MAF_USDA=11.475
NC_035083.1	42971164	.	C	A	.	.	MAF_INRAE=5.263
NC_035083.1	42971233	.	A	G	.	.	MAF_INRAE=12.5
NC_035083.1	42971294	.	G	A	.	.	MAF_USDA=4.918
NC_035083.1	42971298	.	C	T	.	.	MAF_USDA=1.639
NC_035083.1	42971323	.	C	T	.	.	MAF_INRAE=17.089;MAF_USDA=11.765
NC_035083.1	42971352	.	T	C	.	.	MAF_USDA=2.459
NC_035083.1	42971366	.	T	G	.	.	MAF_USDA=3.279
NC_035083.1	42971391	.	G	T	.	.	MAF_INRAE=4.43
NC_035083.1	42971488	.	A	T	.	.	MAF_INRAE=12.5;MAF_USDA=1.639
NC_035083.1	42971567	.	A	G	.	.	MAF_USDA=11.475
NC_035083.1	42971620	.	A	T	.	.	MAF_USDA=1.639
NC_035083.1	42971696	.	C	T	.	.	MAF_INRAE=12.5;MAF_USDA=2.459
NC_035083.1	42971749	.	A	C	.	.	MAF_USDA=3.279
NC_035083.1	42971795	.	G	A	.	.	MAF_INRAE=12.5;MAF_USDA=2.459
NC_035083.1	42971838	.	G	T	.	.	MAF_INRAE=23.418;MAF_USDA=4.098
NC_035083.1	42971868	.	G	A	.	.	MAF_INRAE=11.667;MAF_USDA=2.459
NC_035083.1	42971883	.	G	A	.	.	MAF_USDA=4.918
NC_035083.1	42971933	.	A	C	.	.	MAF_USDA=10.417
NC_035083.1	42971941	.	C	G	.	.	MAF_USDA=10.417
NC_035083.1	42971942	.	C	A	.	.	MAF_USDA=4.918
NC_035083.1	42972043	.	G	A	.	.	MAF_INRAE=10.0
NC_035083.1	42972285	.	C	A	.	.	MAF_INRAE=17.089;MAF_USDA=12.353
NC_035083.1	42972358	.	G	A	.	.	MAF_USDA=3.279
NC_035083.1	42972381	.	C	A	.	.	MAF_INRAE=4.43
NC_035083.1	42972683	.	G	A	.	.	MAF_INRAE=12.5;MAF_USDA=2.459
NC_035083.1	42972783	.	T	G	.	.	MAF_INRAE=10.526;MAF_USDA=1.639
NC_035083.1	42972825	.	T	G	.	.	MAF_USDA=10.417
NC_035083.1	42972966	.	T	C	.	.	MAF_USDA=10.417
NC_035083.1	42972969	.	C	T	.	.	MAF_USDA=1.667
NC_035083.1	42973288	.	T	C	.	.	MAF_USDA=15.574
NC_035083.1	42973316	.	C	T	.	.	MAF_USDA=3.279
NC_035083.1	42973317	.	T	C	.	.	MAF_INRAE=31.579
NC_035083.1	42973426	.	T	C	.	.	MAF_INRAE=16.456;MAF_USDA=40.164
NC_035083.1	42973490	.	G	A	.	.	MAF_INRAE=15.789
NC_035083.1	42973905	.	C	T	.	.	MAF_INRAE=15.823;MAF_USDA=11.176
NC_035083.1	42973970	.	G	A	.	.	MAF_USDA=3.529
NC_035083.1	42973971	.	T	C	.	.	MAF_INRAE=14.167;MAF_USDA=7.059
NC_035083.1	42974012	.	T	G	.	.	MAF_USDA=5.882
NC_035083.1	42974022	.	T	A	.	.	MAF_USDA=12.295
NC_035083.1	42974257	.	A	T	.	.	MAF_USDA=2.459
NC_035083.1	42974339	.	G	A	.	.	MAF_USDA=10.656
NC_035083.1	42974450	.	G	A	.	.	MAF_INRAE=5.0;MAF_USDA=1.667
NC_035083.1	42974464	.	G	A	.	.	MAF_USDA=3.333
NC_035083.1	42974602	.	C	A	.	.	MAF_USDA=4.118
NC_035083.1	42974607	.	C	A	.	.	MAF_USDA=3.279
NC_035083.1	42974736	.	A	T	.	.	MAF_INRAE=4.43
NC_035083.1	42974845	.	C	G	.	.	MAF_USDA=3.279
NC_035083.1	42974888	.	C	T	.	.	MAF_INRAE=15.789
NC_035083.1	42974900	.	A	C	.	.	MAF_USDA=3.279
NC_035083.1	42974951	.	G	A	.	.	MAF_INRAE=18.354;MAF_USDA=10.119
NC_035083.1	42975083	.	T	A	.	.	MAF_INRAE=12.5;MAF_USDA=1.639
NC_035083.1	42975256	.	A	T	.	.	MAF_USDA=2.459
NC_035083.1	42975270	.	T	C	.	.	MAF_INRAE=17.089;MAF_USDA=11.176
NC_035083.1	42975395	.	C	T	.	.	MAF_USDA=3.279
NC_035083.1	42975552	.	G	A	.	.	MAF_INRAE=23.418;MAF_USDA=9.016
NC_035083.1	42975633	.	G	A	.	.	MAF_INRAE=25.316;MAF_USDA=10.0
NC_035083.1	42975647	.	A	G	.	.	MAF_INRAE=40.506;MAF_USDA=44.118
NC_035083.1	42975686	.	T	C	.	.	MAF_USDA=2.459
NC_035083.1	42975777	.	A	T	.	.	MAF_INRAE=50.0;MAF_USDA=22.353
NC_035083.1	42976003	.	A	G	.	.	MAF_USDA=1.639
NC_035083.1	42976173	.	C	T	.	.	MAF_INRAE=23.418;MAF_USDA=9.016
NC_035083.1	42976226	.	G	A	.	.	MAF_USDA=7.059
NC_035083.1	42976234	.	G	A	.	.	MAF_USDA=1.639
NC_035083.1	42976243	.	C	T	.	.	MAF_INRAE=12.5
NC_035083.1	42976269	.	T	C	.	.	MAF_USDA=3.529
NC_035083.1	42976278	.	G	T	.	.	MAF_INRAE=12.5;MAF_USDA=1.639
NC_035083.1	42976463	.	A	C	.	.	MAF_INRAE=41.772;MAF_USDA=33.529
NC_035083.1	42976772	.	A	G	.	.	MAF_INRAE=20.886;MAF_USDA=37.059
NC_035083.1	42977154	.	C	A	.	.	MAF_USDA=3.279
NC_035083.1	42977157	.	T	C	.	.	MAF_USDA=3.333
NC_035083.1	42977161	.	C	T	.	.	MAF_USDA=3.279
NC_035083.1	42977290	.	A	G	.	.	MAF_INRAE=20.886;MAF_USDA=17.647
NC_035083.1	42977354	.	C	T	.	.	MAF_INRAE=5.263
NC_035083.1	42977492	.	A	T	.	.	MAF_INRAE=24.051;MAF_USDA=9.016
NC_035083.1	42977533	.	T	G	.	.	MAF_INRAE=20.253;MAF_USDA=17.059
NC_035083.1	42977589	.	A	T	.	.	MAF_INRAE=13.291;MAF_USDA=11.176
NC_035083.1	42977626	.	G	A	.	.	MAF_USDA=1.639
NC_035083.1	42977631	.	T	A	.	.	MAF_USDA=5.294
NC_035083.1	42977642	.	G	C	.	.	MAF_INRAE=10.0
NC_035083.1	42977770	.	A	T	.	.	MAF_USDA=4.098
NC_035083.1	42977791	.	A	T	.	.	MAF_USDA=3.279
NC_035083.1	42977814	.	C	A	.	.	MAF_INRAE=20.253;MAF_USDA=12.941
NC_035083.1	42977842	.	T	C	.	.	MAF_USDA=2.459
NC_035083.1	42977976	.	C	A	.	.	MAF_USDA=1.639
NC_035083.1	42978025	.	G	A	.	.	MAF_INRAE=4.43
NC_035083.1	42978146	.	G	A	.	.	MAF_INRAE=10.0
NC_035083.1	42978191	.	T	C	.	.	MAF_USDA=43.293
NC_035083.1	42978209	.	T	A	.	.	MAF_USDA=45.833
NC_035083.1	42978923	.	A	G	.	.	MAF_USDA=9.836
NC_035083.1	42979026	.	T	C	.	.	MAF_INRAE=23.418;MAF_USDA=9.016
NC_035083.1	42979073	.	A	T	.	.	MAF_INRAE=45.57;MAF_USDA=42.941
NC_035083.1	42979273	.	G	T	.	.	MAF_USDA=1.639
NC_035083.1	42979331	.	T	A	.	.	MAF_USDA=4.167
NC_035083.1	42979332	.	G	C	.	.	MAF_USDA=4.167
NC_035083.1	42979335	.	A	T	.	.	MAF_USDA=4.167
NC_035083.1	42979407	.	T	G	.	.	MAF_INRAE=4.43
NC_035083.1	42979707	.	G	C	.	.	MAF_INRAE=38.608
NC_035083.1	42979755	.	A	G	.	.	MAF_USDA=14.754
NC_035083.1	42979773	.	C	A	.	.	MAF_USDA=2.459
NC_035083.1	42979792	.	C	T	.	.	MAF_INRAE=20.886;MAF_USDA=11.765
NC_035083.1	42979798	.	T	A	.	.	MAF_USDA=1.639
NC_035083.1	42979826	.	T	G	.	.	MAF_INRAE=15.19;MAF_USDA=22.353
NC_035083.1	42979853	.	G	C	.	.	MAF_INRAE=12.5
NC_035083.1	42979932	.	T	A	.	.	MAF_INRAE=5.0;MAF_USDA=1.639
NC_035083.1	42979959	.	T	C	.	.	MAF_INRAE=29.747;MAF_USDA=35.882
NC_035083.1	42980058	.	T	C	.	.	MAF_USDA=12.295
NC_035083.1	42980128	.	T	A	.	.	MAF_USDA=4.098
NC_035083.1	42980434	.	T	A	.	.	MAF_INRAE=22.785;MAF_USDA=9.016
NC_035083.1	42980443	.	C	T	.	.	MAF_USDA=3.279
NC_035083.1	42980505	.	G	T	.	.	MAF_INRAE=29.747;MAF_USDA=39.412
NC_035083.1	42980530	.	A	G	.	.	MAF_USDA=1.639
NC_035083.1	42980535	.	T	C	.	.	MAF_USDA=4.098
NC_035083.1	42980566	.	T	G	.	.	MAF_USDA=2.941
NC_035083.1	42980580	.	G	T	.	.	MAF_USDA=1.639
NC_035083.1	42980590	.	T	C	.	.	MAF_INRAE=5.263;MAF_USDA=11.765
NC_035083.1	42980616	.	C	T	.	.	MAF_INRAE=4.43
NC_035083.1	42980631	.	G	A	.	.	MAF_USDA=7.377
NC_035083.1	42980664	.	T	G	.	.	MAF_USDA=1.639
NC_035083.1	42980694	.	A	G	.	.	MAF_USDA=2.459
NC_035083.1	42980713	.	G	A	.	.	MAF_INRAE=29.114;MAF_USDA=43.529
NC_035083.1	42980920	.	G	T	.	.	MAF_USDA=1.667
NC_035083.1	42981037	.	C	A	.	.	MAF_INRAE=4.43
NC_035083.1	42981205	.	T	A	.	.	MAF_USDA=10.588
NC_035083.1	42981242	.	T	C	.	.	MAF_USDA=1.639
NC_035083.1	42981260	.	C	T	.	.	MAF_INRAE=34.81;MAF_USDA=44.706
NC_035083.1	42981321	.	G	A	.	.	MAF_INRAE=23.418;MAF_USDA=7.377
NC_035083.1	42981341	.	T	G	.	.	MAF_USDA=1.667
NC_035083.1	42981406	.	G	T	.	.	MAF_USDA=1.639
NC_035083.1	42981443	.	G	T	.	.	MAF_INRAE=15.789
NC_035083.1	42981489	.	T	G	.	.	MAF_INRAE=23.418;MAF_USDA=8.197
NC_035083.1	42981573	.	A	T	.	.	MAF_USDA=7.647
NC_035083.1	42981588	.	A	T	.	.	MAF_INRAE=15.789;MAF_USDA=7.377
NC_035083.1	42981598	.	G	A	.	.	MAF_USDA=1.639
NC_035083.1	42981710	.	G	C	.	.	MAF_USDA=3.279
NC_035083.1	42981715	.	G	T	.	.	MAF_USDA=2.459
NC_035083.1	42981724	.	T	C	.	.	MAF_INRAE=28.481;MAF_USDA=34.706
NC_035083.1	42981863	.	A	C	.	.	MAF_USDA=1.639
NC_035083.1	42981921	.	G	C	.	.	MAF_INRAE=5.263
NC_035083.1	42981935	.	C	T	.	.	MAF_INRAE=14.557;MAF_USDA=15.882
NC_035083.1	42982024	.	T	C	.	.	MAF_INRAE=15.823;MAF_USDA=18.824
NC_035083.1	42982035	.	C	T	.	.	MAF_USDA=6.557
NC_035083.1	42982060	.	GACAAATTACTGAG	GACAAATTACTGAC	.	.	MAF_USDA=45.833
NC_035083.1	42982073	.	G	C	.	.	MAF_INRAE=34.177;MAF_USDA=50.0
NC_035083.1	42982076	.	A	T	.	.	MAF_USDA=10.417
NC_035083.1	42982091	.	A	T	.	.	MAF_INRAE=5.263;MAF_USDA=11.176
NC_035083.1	42982097	.	A	C	.	.	MAF_INRAE=5.263;MAF_USDA=10.588
NC_035083.1	42982167	.	A	G	.	.	MAF_INRAE=39.241;MAF_USDA=34.118
NC_035083.1	42982295	.	C	A	.	.	MAF_USDA=18.75
NC_035083.1	42982344	.	C	T	.	.	MAF_USDA=2.459
NC_035083.1	42982346	.	G	C	.	.	MAF_USDA=2.459
NC_035083.1	42982386	.	T	C	.	.	MAF_USDA=16.667
NC_035083.1	42982393	.	A	T	.	.	MAF_USDA=16.667
NC_035083.1	42982444	.	T	C	.	.	MAF_USDA=23.913
NC_035083.1	42982448	.	A	G	.	.	MAF_USDA=6.522
NC_035083.1	42982999	.	T	C	.	.	MAF_INRAE=21.053
NC_035083.1	42983123	.	C	A	.	.	MAF_USDA=3.333
NC_035083.1	42983124	.	C	A	.	.	MAF_USDA=1.667
NC_035083.1	42983137	.	A	T	.	.	MAF_INRAE=5.263;MAF_USDA=4.167
NC_035083.1	42983138	.	C	A	.	.	MAF_USDA=4.118
NC_035083.1	42983183	.	G	A	.	.	MAF_INRAE=5.263;MAF_USDA=25.0
NC_035083.1	42983216	.	A	G	.	.	MAF_INRAE=10.526;MAF_USDA=7.647
NC_035083.1	42983230	.	A	T	.	.	MAF_USDA=3.279
NC_035083.1	42983239	.	T	A	.	.	MAF_USDA=18.75
NC_035083.1	42983240	.	A	T	.	.	MAF_USDA=22.917
NC_035083.1	42983241	.	A	T	.	.	MAF_USDA=18.75
NC_035083.1	42983268	.	C	A	.	.	MAF_INRAE=35.443;MAF_USDA=7.647
NC_035083.1	42983502	.	G	A	.	.	MAF_USDA=1.639
NC_035083.1	42983513	.	T	G	.	.	MAF_USDA=5.294
NC_035083.1	42983519	.	A	T	.	.	MAF_INRAE=35.443;MAF_USDA=11.765
NC_035083.1	42983535	.	G	A	.	.	MAF_USDA=2.459
NC_035083.1	42983537	.	T	A	.	.	MAF_INRAE=6.667;MAF_USDA=5.738
NC_035083.1	42983550	.	A	G	.	.	MAF_INRAE=13.291;MAF_USDA=19.412
NC_035083.1	42983592	.	G	T	.	.	MAF_INRAE=9.494;MAF_USDA=9.412
NC_035083.1	42983629	.	T	C	.	.	MAF_INRAE=48.101;MAF_USDA=34.118
NC_035083.1	42983633	.	C	A	.	.	MAF_INRAE=38.333;MAF_USDA=31.176
NC_035083.1	42983664	.	G	A	.	.	MAF_INRAE=10.127;MAF_USDA=8.824
NC_035083.1	42983687	.	C	T	.	.	MAF_INRAE=9.494;MAF_USDA=9.412
NC_035083.1	42983743	.	G	C	.	.	MAF_INRAE=4.43;MAF_USDA=18.235
NC_035083.1	42983746	.	G	A	.	.	MAF_INRAE=33.333;MAF_USDA=14.118
NC_035083.1	42983777	.	C	T	.	.	MAF_USDA=5.738
NC_035083.1	42983778	.	T	G	.	.	MAF_INRAE=4.43;MAF_USDA=14.706
NC_035083.1	42983801	.	T	G	.	.	MAF_INRAE=9.494;MAF_USDA=9.412
NC_035083.1	42983856	.	A	T	.	.	MAF_USDA=1.639
NC_035083.1	42983870	.	C	T	.	.	MAF_INRAE=10.127;MAF_USDA=6.471
NC_035083.1	42983880	.	T	G	.	.	MAF_USDA=1.639
NC_035083.1	42983896	.	G	C	.	.	MAF_INRAE=15.789
NC_035083.1	42983910	.	T	A	.	.	MAF_INRAE=10.127;MAF_USDA=7.647
NC_035083.1	42983911	.	G	T	.	.	MAF_INRAE=11.667;MAF_USDA=7.647
NC_035083.1	42983923	.	T	A	.	.	MAF_INRAE=48.734;MAF_USDA=33.529
NC_035083.1	42983979	.	T	G	.	.	MAF_INRAE=5.0;MAF_USDA=1.639
NC_035083.1	42984027	.	C	G	.	.	MAF_INRAE=10.127;MAF_USDA=7.738
NC_035083.1	42984037	.	C	T	.	.	MAF_USDA=1.639
NC_035083.1	42984095	.	T	C	.	.	MAF_INRAE=4.167
NC_035083.1	42984181	.	T	A	.	.	MAF_INRAE=47.468;MAF_USDA=35.294
NC_035083.1	42984191	.	A	C	.	.	MAF_INRAE=9.494;MAF_USDA=18.75
NC_035083.1	42984209	.	T	C	.	.	MAF_USDA=10.417
NC_035083.1	42984212	.	T	C	.	.	MAF_USDA=10.417
NC_035083.1	42984241	.	T	A	.	.	MAF_INRAE=25.949;MAF_USDA=12.353
NC_035083.1	42984291	.	A	T	.	.	MAF_INRAE=31.579;MAF_USDA=24.706
NC_035083.1	42984305	.	A	T	.	.	MAF_USDA=18.75
NC_035083.1	42984315	.	T	G	.	.	MAF_USDA=20.833
NC_035083.1	42984316	.	C	A	.	.	MAF_USDA=15.476
NC_035083.1	42984317	.	C	A	.	.	MAF_USDA=7.647
NC_035083.1	42984320	.	T	A	.	.	MAF_USDA=24.118
NC_035083.1	42984342	.	G	A	.	.	MAF_USDA=18.75
NC_035083.1	42984346	.	C	T	.	.	MAF_USDA=18.75
NC_035083.1	42984386	.	G	A	.	.	MAF_USDA=34.118
NC_035083.1	42984415	.	A	C	.	.	MAF_INRAE=5.696
NC_035083.1	42984431	.	A	C	.	.	MAF_USDA=20.0
NC_035083.1	42984462	.	T	G	.	.	MAF_USDA=11.765
NC_035083.1	42984467	.	C	T	.	.	MAF_USDA=4.706
NC_035083.1	42984485	.	G	A	.	.	MAF_USDA=20.833
NC_035083.1	42985965	.	A	T	.	.	MAF_USDA=12.5
NC_035083.1	42985992	.	C	T	.	.	MAF_USDA=10.417
NC_035083.1	42986084	.	T	C	.	.	MAF_INRAE=7.5
NC_035083.1	42986136	.	G	A	.	.	MAF_INRAE=15.789;MAF_USDA=18.235
NC_035083.1	42986171	.	G	A	.	.	MAF_USDA=1.639
NC_035083.1	42986175	.	C	T	.	.	MAF_USDA=3.279
NC_035083.1	42986228	.	G	C	.	.	MAF_USDA=3.279
NC_035083.1	42986394	.	G	T	.	.	MAF_INRAE=34.177;MAF_USDA=25.294
NC_035083.1	42986466	.	T	A	.	.	MAF_INRAE=9.494;MAF_USDA=15.294
NC_035083.1	42986492	.	G	C	.	.	MAF_USDA=2.459
NC_035083.1	42986497	.	G	A	.	.	MAF_USDA=2.459
NC_035083.1	42986504	.	G	A	.	.	MAF_USDA=2.459
NC_035083.1	42986575	.	T	G	.	.	MAF_USDA=6.557
NC_035083.1	42986634	.	C	A	.	.	MAF_USDA=1.639
NC_035083.1	42986650	.	C	A	.	.	MAF_INRAE=23.418;MAF_USDA=42.353
NC_035083.1	42986692	.	C	A	.	.	MAF_USDA=1.639
NC_035083.1	42986724	.	G	A	.	.	MAF_INRAE=42.405;MAF_USDA=31.176
NC_035083.1	42986757	.	A	T	.	.	MAF_INRAE=12.5;MAF_USDA=3.279
NC_035083.1	42986759	.	C	T	.	.	MAF_INRAE=9.494;MAF_USDA=12.941
NC_035083.1	42986839	.	T	G	.	.	MAF_INRAE=43.038;MAF_USDA=39.412
NC_035083.1	42986841	.	T	C	.	.	MAF_USDA=3.279
NC_035083.1	42986862	.	C	T	.	.	MAF_INRAE=37.342;MAF_USDA=29.412
NC_035083.1	42986864	.	T	A	.	.	MAF_INRAE=7.595;MAF_USDA=2.941
NC_035083.1	42986924	.	C	A	.	.	MAF_INRAE=5.0;MAF_USDA=1.639
NC_035083.1	42986931	.	T	C	.	.	MAF_INRAE=13.924;MAF_USDA=11.765
NC_035083.1	42986987	.	G	A	.	.	MAF_USDA=3.279
NC_035083.1	42986998	.	T	G	.	.	MAF_INRAE=33.333
NC_035083.1	42987001	.	C	A	.	.	MAF_USDA=10.417
NC_035083.1	42987025	.	T	G	.	.	MAF_USDA=1.639
NC_035083.1	42987059	.	T	G	.	.	MAF_USDA=19.672
NC_035083.1	42987074	.	T	G	.	.	MAF_USDA=12.5
NC_035083.1	42987075	.	G	T	.	.	MAF_INRAE=36.709;MAF_USDA=18.75
NC_035083.1	42987171	.	A	G	.	.	MAF_INRAE=6.962;MAF_USDA=4.167
NC_035083.1	42987208	.	TTGAGTGTATGTAAACTTCTGACC	TTGAGTGTATGTAAACTTCTGACA	.	.	MAF_USDA=10.417
NC_035083.1	42987219	.	T	C	.	.	MAF_INRAE=2.5
NC_035083.1	42987231	.	C	A	.	.	MAF_INRAE=15.0
NC_035083.1	42987246	.	T	A	.	.	MAF_INRAE=45.833;MAF_USDA=37.5
NC_035083.1	42987247	.	G	T	.	.	MAF_INRAE=5.0
NC_035083.1	42987252	.	A	C	.	.	MAF_INRAE=25.833
NC_035083.1	42987336	.	T	A	.	.	MAF_INRAE=28.481;MAF_USDA=44.118
NC_035083.1	42987448	.	A	G	.	.	MAF_USDA=8.197
NC_035083.1	42987589	.	A	T	.	.	MAF_USDA=6.667
NC_035083.1	42987597	.	G	T	.	.	MAF_INRAE=15.823;MAF_USDA=11.905
NC_035083.1	42987623	.	G	A	.	.	MAF_USDA=3.279
NC_035083.1	42987647	.	C	T	.	.	MAF_USDA=8.197
NC_035083.1	42987673	.	C	T	.	.	MAF_USDA=9.016
NC_035083.1	42987688	.	A	G	.	.	MAF_INRAE=5.0;MAF_USDA=1.639
NC_035083.1	42987694	.	T	G	.	.	MAF_USDA=4.098
NC_035083.1	42987713	.	G	A	.	.	MAF_INRAE=5.833
NC_035083.1	42987737	.	G	A	.	.	MAF_USDA=7.377
NC_035083.1	42987759	.	G	A	.	.	MAF_INRAE=9.494;MAF_USDA=10.0
NC_035083.1	42987768	.	C	A	.	.	MAF_USDA=3.279
NC_035083.1	42987784	.	C	T	.	.	MAF_INRAE=48.734;MAF_USDA=34.118
NC_035083.1	42987819	.	C	T	.	.	MAF_USDA=1.639
NC_035083.1	42988014	.	A	T	.	.	MAF_INRAE=6.667
NC_035083.1	42988180	.	G	A	.	.	MAF_INRAE=6.667;MAF_USDA=27.647
NC_035083.1	42988387	.	C	T	.	.	MAF_INRAE=15.823
NC_035083.1	42988417	.	C	T	.	.	MAF_USDA=6.557
NC_035083.1	42988529	.	T	A	.	.	MAF_USDA=16.667
NC_035083.1	42988540	.	C	A	.	.	MAF_INRAE=15.789
NC_035083.1	42988551	.	A	G	.	.	MAF_USDA=2.459
NC_035083.1	42988555	.	C	G	.	.	MAF_USDA=1.639
NC_035083.1	42988571	.	C	T	.	.	MAF_USDA=1.639
NC_035083.1	42988711	.	C	T	.	.	MAF_INRAE=5.833;MAF_USDA=27.647
NC_035083.1	42988712	.	A	C	.	.	MAF_USDA=1.639
NC_035083.1	42988781	.	T	A	.	.	MAF_USDA=1.667
NC_035083.1	42988799	.	T	G	.	.	MAF_INRAE=8.228;MAF_USDA=5.294
NC_035083.1	42988831	.	A	C	.	.	MAF_USDA=2.459
NC_035083.1	42988834	.	C	T	.	.	MAF_USDA=9.016
NC_035083.1	42989310	.	T	C	.	.	MAF_USDA=39.759
NC_035083.1	42989322	.	G	A	.	.	MAF_INRAE=6.667;MAF_USDA=28.659
NC_035083.1	42989345	.	A	G	.	.	MAF_USDA=18.75
NC_035083.1	42989524	.	A	C	.	.	MAF_INRAE=1.667
NC_035083.1	42989533	.	G	T	.	.	MAF_USDA=8.197
NC_035083.1	42989653	.	T	C	.	.	MAF_INRAE=14.557;MAF_USDA=47.647
NC_035083.1	42989743	.	G	A	.	.	MAF_INRAE=24.684;MAF_USDA=2.083
NC_035083.1	42990187	.	G	A	.	.	MAF_INRAE=5.0;MAF_USDA=2.459
NC_035083.1	42990231	.	T	G	.	.	MAF_USDA=2.459
NC_035083.1	42990253	.	G	T	.	.	MAF_INRAE=24.051;MAF_USDA=10.588
NC_035083.1	42990280	.	T	C	.	.	MAF_INRAE=43.038;MAF_USDA=41.765
NC_035083.1	42990437	.	T	C	.	.	MAF_INRAE=9.494;MAF_USDA=31.176
NC_035083.1	42990476	.	C	T	.	.	MAF_USDA=2.459
NC_035083.1	42990497	.	G	C	.	.	MAF_INRAE=15.833
NC_035083.1	42990607	.	C	A	.	.	MAF_USDA=6.557
NC_035083.1	42990612	.	G	A	.	.	MAF_INRAE=5.0
NC_035083.1	42990614	.	A	G	.	.	MAF_INRAE=9.494;MAF_USDA=15.882
NC_035083.1	42990641	.	A	T	.	.	MAF_INRAE=41.139
NC_035083.1	42990660	.	C	T	.	.	MAF_USDA=14.754
NC_035083.1	42990667	.	C	T	.	.	MAF_INRAE=28.481;MAF_USDA=11.765
NC_035083.1	42990863	.	T	C	.	.	MAF_INRAE=5.833;MAF_USDA=2.5
NC_035083.1	42990878	.	T	C	.	.	MAF_INRAE=5.833;MAF_USDA=5.738
NC_035083.1	42990880	.	C	T	.	.	MAF_INRAE=5.833
NC_035083.1	42990918	.	T	C	.	.	MAF_INRAE=39.873;MAF_USDA=47.647
NC_035083.1	42990968	.	A	T	.	.	MAF_INRAE=18.987;MAF_USDA=14.706
NC_035083.1	42990982	.	G	T	.	.	MAF_USDA=13.529
NC_035083.1	42991003	.	A	C	.	.	MAF_INRAE=47.368;MAF_USDA=48.824
NC_035083.1	42991022	.	G	A	.	.	MAF_USDA=30.328
NC_035083.1	42991048	.	T	A	.	.	MAF_USDA=18.824
NC_035083.1	42991057	.	A	T	.	.	MAF_USDA=10.0
NC_035083.1	42991064	.	C	G	.	.	MAF_USDA=18.824
NC_035083.1	42991065	.	G	A	.	.	MAF_USDA=15.574
NC_035083.1	42991069	.	G	T	.	.	MAF_USDA=9.836
NC_035083.1	42991085	.	G	A	.	.	MAF_USDA=1.639
NC_035083.1	42991153	.	A	C	.	.	MAF_USDA=22.353
NC_035083.1	42991327	.	A	G	.	.	MAF_USDA=6.557
NC_035083.1	42991335	.	C	T	.	.	MAF_USDA=10.417
NC_035083.1	42991336	.	G	A	.	.	MAF_USDA=1.639
NC_035083.1	42991354	.	A	G	.	.	MAF_USDA=5.738
NC_035083.1	42991622	.	G	A	.	.	MAF_INRAE=37.342;MAF_USDA=30.357
NC_035083.1	42991677	.	A	G	.	.	MAF_INRAE=5.263;MAF_USDA=5.0
NC_035083.1	42991679	.	G	A	.	.	MAF_USDA=5.0
NC_035083.1	42991697	.	A	G	.	.	MAF_USDA=10.417
NC_035083.1	42991698	.	C	A	.	.	MAF_USDA=10.417
NC_035083.1	42991726	.	C	G	.	.	MAF_INRAE=6.667;MAF_USDA=5.833
NC_035083.1	42991814	.	C	T	.	.	MAF_USDA=2.5
NC_035083.1	42991906	.	T	C	.	.	MAF_USDA=1.667
NC_035083.1	42991910	.	G	C	.	.	MAF_INRAE=5.0;MAF_USDA=5.833
NC_035083.1	42991927	.	A	G	.	.	MAF_INRAE=45.57;MAF_USDA=36.31
NC_035083.1	42991936	.	A	T	.	.	MAF_INRAE=5.0;MAF_USDA=11.667
NC_035083.1	42992144	.	G	T	.	.	MAF_USDA=2.941
NC_035083.1	42992562	.	C	G	.	.	MAF_USDA=12.5
NC_035083.1	42992753	.	G	A	.	.	MAF_USDA=2.459
NC_035083.1	42992819	.	A	G	.	.	MAF_USDA=1.639
NC_035083.1	42993393	.	C	G	.	.	MAF_INRAE=11.667;MAF_USDA=31.765
NC_035083.1	42993595	.	C	T	.	.	MAF_USDA=1.639
NC_035083.1	42993656	.	C	T	.	.	MAF_USDA=1.639
NC_035083.1	42993727	.	G	A	.	.	MAF_USDA=1.639
NC_035083.1	42993750	.	G	A	.	.	MAF_INRAE=40.0
NC_035083.1	42993791	.	C	T	.	.	MAF_USDA=1.639
NC_035083.1	42993951	.	G	C	.	.	MAF_INRAE=2.632
NC_035083.1	42994354	.	G	T	.	.	MAF_INRAE=32.911;MAF_USDA=45.882
NC_035083.1	42994396	.	A	G	.	.	MAF_USDA=10.417
NC_035083.1	42994424	.	A	T	.	.	MAF_INRAE=23.418;MAF_USDA=10.0
NC_035083.1	42994465	.	G	A	.	.	MAF_INRAE=29.114;MAF_USDA=34.706
NC_035083.1	42994500	.	T	C	.	.	MAF_INRAE=9.494;MAF_USDA=9.412
NC_035083.1	42994561	.	G	C	.	.	MAF_USDA=2.459
NC_035083.1	42994690	.	C	T	.	.	MAF_INRAE=15.833
NC_035083.1	42994939	.	G	A	.	.	MAF_INRAE=14.557;MAF_USDA=10.0
NC_035083.1	42994967	.	T	A	.	.	MAF_INRAE=26.582;MAF_USDA=2.459
NC_035083.1	42994982	.	A	G	.	.	MAF_INRAE=5.0;MAF_USDA=2.459
NC_035083.1	42995005	.	G	T,A	.	.	MAF_INRAE=10.0;MAF_USDA=1.639
NC_035083.1	42995012	.	A	C	.	.	MAF_INRAE=11.392;MAF_USDA=8.235
NC_035083.1	42995180	.	G	T	.	.	MAF_USDA=1.639
NC_035083.1	42995182	.	A	G	.	.	MAF_INRAE=20.886;MAF_USDA=37.647
NC_035083.1	42995227	.	G	C	.	.	MAF_INRAE=2.5
NC_035083.1	42995236	.	G	A	.	.	MAF_USDA=10.417
NC_035083.1	42995392	.	C	G	.	.	MAF_USDA=1.639
NC_035083.1	42995567	.	G	T	.	.	MAF_USDA=2.459
NC_035083.1	42995615	.	T	A	.	.	MAF_INRAE=31.646;MAF_USDA=44.706
NC_035083.1	42995633	.	C	A	.	.	MAF_INRAE=22.152;MAF_USDA=45.294
NC_035083.1	42995634	.	A	G	.	.	MAF_USDA=9.412
NC_035083.1	42995818	.	C	T	.	.	MAF_INRAE=5.0;MAF_USDA=2.459
NC_035083.1	42995819	.	T	G	.	.	MAF_INRAE=44.937;MAF_USDA=31.765
NC_035083.1	42995949	.	G	A	.	.	MAF_USDA=1.639
NC_035083.1	42996133	.	A	T	.	.	MAF_INRAE=32.911;MAF_USDA=25.294
NC_035083.1	42996147	.	A	T	.	.	MAF_USDA=10.0
NC_035083.1	42996184	.	C	T	.	.	MAF_INRAE=12.025;MAF_USDA=13.095
NC_035083.1	42996185	.	G	A	.	.	MAF_USDA=1.667
NC_035083.1	42996203	.	G	T	.	.	MAF_INRAE=5.0;MAF_USDA=8.197
NC_035083.1	42996239	.	A	T	.	.	MAF_INRAE=13.291;MAF_USDA=9.756
NC_035083.1	42996241	.	G	A	.	.	MAF_INRAE=21.053;MAF_USDA=23.78
NC_035083.1	42996791	.	AT	AG	.	.	MAF_USDA=16.667
NC_035083.1	42996858	.	C	T	.	.	MAF_USDA=3.279
NC_035083.1	42996982	.	C	T	.	.	MAF_USDA=2.459
NC_035083.1	42997047	.	G	A	.	.	MAF_INRAE=5.263;MAF_USDA=28.824
NC_035083.1	42997051	.	T	C	.	.	MAF_INRAE=24.167;MAF_USDA=38.235
NC_035083.1	42997162	.	T	C	.	.	MAF_USDA=1.639
NC_035083.1	42997348	.	C	G	.	.	MAF_USDA=1.639
NC_035083.1	42997376	.	G	A	.	.	MAF_INRAE=5.263;MAF_USDA=21.765
NC_035083.1	42997452	.	C	T	.	.	MAF_USDA=11.176
NC_035083.1	42997457	.	G	A	.	.	MAF_INRAE=37.975;MAF_USDA=3.279
NC_035083.1	42997491	.	G	T	.	.	MAF_INRAE=15.823;MAF_USDA=32.353
NC_035083.1	42997654	.	G	A	.	.	MAF_USDA=12.353
NC_035083.1	42997735	.	T	G	.	.	MAF_INRAE=37.975;MAF_USDA=4.098
NC_035083.1	42997736	.	G	A	.	.	MAF_INRAE=14.557;MAF_USDA=10.0
NC_035083.1	42997857	.	A	G	.	.	MAF_USDA=1.639
NC_035083.1	42997914	.	C	A	.	.	MAF_USDA=2.459
NC_035083.1	42997917	.	C	T	.	.	MAF_USDA=2.459
NC_035083.1	42997918	.	T	A	.	.	MAF_USDA=2.459
NC_035083.1	42997919	.	T	A	.	.	MAF_USDA=2.459
NC_035083.1	42997920	.	T	G	.	.	MAF_USDA=2.459
NC_035083.1	42997921	.	G	T	.	.	MAF_USDA=2.459
NC_035083.1	42997928	.	A	G	.	.	MAF_USDA=2.459
NC_035083.1	42997929	.	C	T	.	.	MAF_USDA=2.459
NC_035083.1	42997936	.	A	C	.	.	MAF_USDA=2.459
NC_035083.1	42997937	.	C	A	.	.	MAF_USDA=2.459
NC_035083.1	42997938	.	T	A	.	.	MAF_USDA=2.459
NC_035083.1	42997939	.	T	A	.	.	MAF_USDA=2.459
NC_035083.1	42997940	.	A	G	.	.	MAF_USDA=2.459
NC_035083.1	42997943	.	T	G	.	.	MAF_USDA=2.459
NC_035083.1	42997949	.	T	A	.	.	MAF_INRAE=25.949;MAF_USDA=34.118
NC_035083.1	42997966	.	A	C	.	.	MAF_INRAE=41.139;MAF_USDA=33.529
NC_035083.1	42997986	.	A	T	.	.	MAF_INRAE=43.038;MAF_USDA=37.059
NC_035083.1	42998023	.	G	A	.	.	MAF_INRAE=14.557;MAF_USDA=10.119
NC_035083.1	42998052	.	A	T	.	.	MAF_INRAE=5.263;MAF_USDA=1.667
NC_035083.1	42998094	.	T	C	.	.	MAF_INRAE=5.696;MAF_USDA=8.333
NC_035083.1	42998109	.	C	T	.	.	MAF_INRAE=5.696;MAF_USDA=21.429
NC_035083.1	42998192	.	G	C	.	.	MAF_INRAE=5.0;MAF_USDA=8.333
NC_035083.1	42998289	.	G	T	.	.	MAF_INRAE=47.468;MAF_USDA=37.059
NC_035083.1	42998333	.	A	C	.	.	MAF_INRAE=21.519;MAF_USDA=38.235
NC_035083.1	42998339	.	C	T	.	.	MAF_INRAE=14.557;MAF_USDA=9.412
NC_035083.1	42998376	.	G	A	.	.	MAF_INRAE=5.263;MAF_USDA=26.471
NC_035083.1	42998377	.	T	C	.	.	MAF_INRAE=43.038;MAF_USDA=25.882
NC_035083.1	42998405	.	G	T	.	.	MAF_INRAE=5.696;MAF_USDA=8.235
NC_035083.1	42998409	.	G	A	.	.	MAF_USDA=11.176
NC_035083.1	42998452	.	G	T	.	.	MAF_USDA=4.098
NC_035083.1	42998619	.	G	A	.	.	MAF_INRAE=10.526;MAF_USDA=47.059
NC_035083.1	42998712	.	C	A	.	.	MAF_USDA=1.639
NC_035083.1	42998750	.	A	G	.	.	MAF_USDA=1.639
NC_035083.1	42998769	.	G	A	.	.	MAF_INRAE=15.789
NC_035083.1	42998901	.	T	G	.	.	MAF_INRAE=20.886;MAF_USDA=11.765
NC_035083.1	42998912	.	G	A	.	.	MAF_INRAE=13.924;MAF_USDA=10.0
NC_035083.1	42998921	.	T	C	.	.	MAF_INRAE=19.62;MAF_USDA=12.353
NC_035083.1	42998945	.	G	C	.	.	MAF_USDA=5.882
NC_035083.1	42998951	.	A	C	.	.	MAF_INRAE=12.5;MAF_USDA=15.574
NC_035083.1	42998985	.	A	G	.	.	MAF_INRAE=4.167;MAF_USDA=2.459
NC_035083.1	42999010	.	G	T	.	.	MAF_INRAE=13.924;MAF_USDA=10.0
NC_035083.1	42999015	.	C	A	.	.	MAF_INRAE=13.924;MAF_USDA=10.588
NC_035083.1	42999051	.	A	C	.	.	MAF_INRAE=10.526;MAF_USDA=45.294
NC_035083.1	42999052	.	C	A	.	.	MAF_INRAE=12.5;MAF_USDA=44.118
NC_035083.1	42999057	.	C	T	.	.	MAF_INRAE=5.263
NC_035083.1	42999078	.	C	A	.	.	MAF_INRAE=31.579;MAF_USDA=44.118
NC_035083.1	42999111	.	C	A	.	.	MAF_USDA=6.557
NC_035083.1	42999136	.	T	A	.	.	MAF_INRAE=5.263
NC_035083.1	42999150	.	T	A	.	.	MAF_INRAE=5.833
NC_035083.1	42999197	.	A	T	.	.	MAF_INRAE=49.367;MAF_USDA=24.118
NC_035083.1	42999219	.	C	G	.	.	MAF_INRAE=49.367;MAF_USDA=24.118
NC_035083.1	42999227	.	G	T	.	.	MAF_INRAE=17.089;MAF_USDA=50.0
NC_035083.1	42999261	.	G	A	.	.	MAF_INRAE=15.19;MAF_USDA=10.0
NC_035083.1	42999272	.	A	G	.	.	MAF_INRAE=20.886;MAF_USDA=12.353
NC_035083.1	42999277	.	C	G	.	.	MAF_INRAE=15.789
NC_035083.1	42999282	.	G	A	.	.	MAF_INRAE=40.506;MAF_USDA=10.588
NC_035083.1	42999295	.	T	G	.	.	MAF_INRAE=5.0;MAF_USDA=2.459
NC_035083.1	42999315	.	G	T,A	.	.	MAF_INRAE=6.667;MAF_USDA=4.167
NC_035083.1	42999346	.	A	T	.	.	MAF_INRAE=5.0
NC_035083.1	42999370	.	T	A	.	.	MAF_INRAE=14.557;MAF_USDA=21.765
NC_035083.1	42999410	.	G	T	.	.	MAF_USDA=2.459
NC_035083.1	42999605	.	A	T	.	.	MAF_INRAE=22.152;MAF_USDA=1.639
NC_035083.1	42999623	.	G	A	.	.	MAF_INRAE=10.833;MAF_USDA=11.475
NC_035083.1	42999805	.	C	G	.	.	MAF_INRAE=5.0
NC_035083.1	42999837	.	C	T	.	.	MAF_INRAE=5.0
NC_035083.1	42999901	.	G	A	.	.	MAF_USDA=4.118
NC_035083.1	42999969	.	G	A	.	.	MAF_INRAE=3.797
NC_035083.1	43000033	.	T	G	.	.	MAF_INRAE=4.43;MAF_USDA=9.016
NC_035083.1	43000147	.	C	A	.	.	MAF_USDA=1.639
NC_035083.1	43000243	.	C	T	.	.	MAF_INRAE=6.667;MAF_USDA=5.738
NC_035083.1	43000497	.	G	T	.	.	MAF_INRAE=34.81
NC_035083.1	43000630	.	C	T	.	.	MAF_INRAE=5.696
NC_035083.1	43000775	.	A	G	.	.	MAF_INRAE=5.833
NC_035083.1	43000909	.	C	T	.	.	MAF_INRAE=4.43;MAF_USDA=8.824
NC_035083.1	43001150	.	A	C	.	.	MAF_USDA=1.639
NC_035083.1	43001173	.	A	C	.	.	MAF_INRAE=5.833
NC_035083.1	43001206	.	T	G	.	.	MAF_USDA=4.118
NC_035083.1	43001260	.	T	C	.	.	MAF_INRAE=48.101;MAF_USDA=36.471
NC_035083.1	43001426	.	A	T	.	.	MAF_INRAE=4.43;MAF_USDA=6.25
NC_035083.1	43001462	.	G	A	.	.	MAF_USDA=5.882
NC_035083.1	43001548	.	G	A	.	.	MAF_INRAE=12.025;MAF_USDA=15.294
NC_035083.1	43001665	.	A	G	.	.	MAF_INRAE=44.304;MAF_USDA=31.765
NC_035083.1	43001689	.	C	T	.	.	MAF_INRAE=26.316;MAF_USDA=25.882
NC_035083.1	43001734	.	A	T	.	.	MAF_USDA=4.098
NC_035083.1	43001741	.	G	A	.	.	MAF_USDA=7.5
NC_035083.1	43002383	.	C	T	.	.	MAF_USDA=14.583
NC_035083.1	43002473	.	C	A	.	.	MAF_INRAE=5.263
NC_035083.1	43002610	.	A	G	.	.	MAF_INRAE=45.0;MAF_USDA=47.917
NC_035083.1	43002663	.	C	A	.	.	MAF_INRAE=15.789
NC_035083.1	43002704	.	C	A	.	.	MAF_INRAE=7.5;MAF_USDA=5.738
NC_035083.1	43002750	.	G	T	.	.	MAF_USDA=2.5
NC_035083.1	43002757	.	A	C	.	.	MAF_USDA=42.771
NC_035083.1	43002758	.	A	C	.	.	MAF_USDA=42.771
NC_035083.1	43002789	.	C	A	.	.	MAF_USDA=6.25
NC_035083.1	43002835	.	TCTATGTGGTCGCAAAA	TCTATGTGGTCGCAAAC	.	.	MAF_USDA=22.917
NC_035083.1	43002851	.	A	C	.	.	MAF_USDA=47.5
NC_035083.1	43003013	.	T	C	.	.	MAF_USDA=8.197
NC_035083.1	43003046	.	C	T	.	.	MAF_INRAE=9.167
NC_035083.1	43003189	.	G	A	.	.	MAF_USDA=5.738
NC_035083.1	43003198	.	T	G	.	.	MAF_INRAE=5.0
NC_035083.1	43003222	.	A	T	.	.	MAF_USDA=16.667
NC_035083.1	43003309	.	G	C	.	.	MAF_INRAE=43.671;MAF_USDA=31.176
NC_035083.1	43003357	.	A	T	.	.	MAF_USDA=2.459
NC_035083.1	43003360	.	C	T	.	.	MAF_INRAE=5.263;MAF_USDA=26.471
NC_035083.1	43003382	.	T	G	.	.	MAF_USDA=10.417
NC_035083.1	43003414	.	CG	CT	.	.	MAF_USDA=41.667
NC_035083.1	43003415	.	G	T	.	.	MAF_INRAE=43.038
NC_035083.1	43003440	.	C	A	.	.	MAF_INRAE=42.405;MAF_USDA=22.941
NC_035083.1	43003494	.	C	T	.	.	MAF_INRAE=12.025;MAF_USDA=11.765
NC_035083.1	43003517	.	G	A	.	.	MAF_INRAE=5.263;MAF_USDA=27.059
NC_035083.1	43003561	.	A	C	.	.	MAF_USDA=1.639
NC_035083.1	43003580	.	T	G	.	.	MAF_INRAE=5.263;MAF_USDA=18.75
NC_035083.1	43003586	.	C	A	.	.	MAF_INRAE=10.0
NC_035083.1	43003594	.	T	G	.	.	MAF_INRAE=10.0
NC_035083.1	43003727	.	G	T	.	.	MAF_INRAE=5.0;MAF_USDA=5.738
NC_035083.1	43003899	.	G	A	.	.	MAF_INRAE=45.57;MAF_USDA=29.762
NC_035083.1	43003906	.	T	C	.	.	MAF_INRAE=5.263;MAF_USDA=27.976
NC_035083.1	43003956	.	A	G	.	.	MAF_INRAE=29.114;MAF_USDA=48.81
NC_035083.1	43004113	.	T	C	.	.	MAF_USDA=10.843
NC_035083.1	43004120	.	A	T	.	.	MAF_USDA=10.976
NC_035083.1	43004173	.	A	G	.	.	MAF_USDA=5.738
NC_035083.1	43004302	.	T	C	.	.	MAF_INRAE=15.789;MAF_USDA=3.279
NC_035083.1	43004321	.	T	G	.	.	MAF_INRAE=40.506;MAF_USDA=19.412
NC_035083.1	43004343	.	C	A	.	.	MAF_USDA=2.459
NC_035083.1	43004350	.	C	A	.	.	MAF_USDA=1.639
NC_035083.1	43004371	.	C	A	.	.	MAF_INRAE=27.215;MAF_USDA=27.647
NC_035083.1	43004381	.	G	A	.	.	MAF_INRAE=27.215;MAF_USDA=27.647
NC_035083.1	43004424	.	A	T	.	.	MAF_INRAE=44.304;MAF_USDA=13.529
NC_035083.1	43004554	.	G	A	.	.	MAF_INRAE=5.696;MAF_USDA=6.471
NC_035083.1	43004569	.	A	G	.	.	MAF_USDA=2.459
NC_035083.1	43004631	.	A	G	.	.	MAF_INRAE=37.342;MAF_USDA=25.294
NC_035083.1	43004693	.	T	G	.	.	MAF_USDA=2.459
NC_035083.1	43004782	.	A	G	.	.	MAF_USDA=7.377
NC_035083.1	43004792	.	C	T	.	.	MAF_INRAE=34.177;MAF_USDA=38.235
NC_035083.1	43004812	.	C	A	.	.	MAF_INRAE=34.177;MAF_USDA=38.235
NC_035083.1	43004834	.	C	G	.	.	MAF_USDA=4.918
NC_035083.1	43004846	.	A	C	.	.	MAF_INRAE=39.241;MAF_USDA=35.294
NC_035083.1	43004893	.	A	T	.	.	MAF_INRAE=39.241;MAF_USDA=36.471
NC_035083.1	43004903	.	T	A	.	.	MAF_INRAE=18.987;MAF_USDA=20.588
NC_035083.1	43004920	.	A	C	.	.	MAF_INRAE=35.443;MAF_USDA=48.235
NC_035083.1	43005004	.	C	T	.	.	MAF_USDA=4.098
NC_035083.1	43005005	.	T	G	.	.	MAF_USDA=4.098
NC_035083.1	43005025	.	T	C	.	.	MAF_INRAE=4.43
NC_035083.1	43005119	.	A	C	.	.	MAF_USDA=4.118
NC_035083.1	43005181	.	C	A	.	.	MAF_USDA=1.639
NC_035083.1	43005263	.	A	T	.	.	MAF_INRAE=24.684;MAF_USDA=24.118
NC_035083.1	43005508	.	C	G	.	.	MAF_INRAE=3.333
NC_035083.1	43005626	.	C	T	.	.	MAF_USDA=3.279
NC_035083.1	43005655	.	G	A	.	.	MAF_INRAE=3.333
NC_035083.1	43005664	.	C	A	.	.	MAF_INRAE=22.785;MAF_USDA=4.118
NC_035083.1	43005831	.	T	C	.	.	MAF_INRAE=6.667
NC_035083.1	43005840	.	T	C	.	.	MAF_INRAE=6.667
NC_035083.1	43005853	.	C	A	.	.	MAF_USDA=1.639
NC_035083.1	43005863	.	A	T	.	.	MAF_INRAE=7.5
NC_035083.1	43005866	.	C	G	.	.	MAF_INRAE=7.5
NC_035083.1	43005867	.	G	A	.	.	MAF_INRAE=6.329;MAF_USDA=4.167
NC_035083.1	43005899	.	T	A	.	.	MAF_INRAE=15.0
NC_035083.1	43005904	.	A	G	.	.	MAF_INRAE=15.833
NC_035083.1	43005909	.	G	A	.	.	MAF_INRAE=15.833
NC_035083.1	43005914	.	C	A	.	.	MAF_USDA=1.639
NC_035083.1	43005984	.	C	G	.	.	MAF_INRAE=5.833
NC_035083.1	43006084	.	G	A	.	.	MAF_INRAE=26.667
NC_035083.1	43006101	.	A	T	.	.	MAF_INRAE=22.5
NC_035083.1	43006109	.	A	G	.	.	MAF_USDA=5.738
NC_035083.1	43006126	.	C	A	.	.	MAF_INRAE=2.5
NC_035083.1	43006217	.	C	T	.	.	MAF_USDA=3.529
NC_035083.1	43006470	.	A	C	.	.	MAF_INRAE=21.053
NC_035083.1	43006504	.	A	C	.	.	MAF_INRAE=4.167
NC_035083.1	43006576	.	A	T	.	.	MAF_USDA=6.557
NC_035083.1	43006654	.	T	G	.	.	MAF_INRAE=9.494;MAF_USDA=8.824
NC_035083.1	43006819	.	A	T	.	.	MAF_USDA=2.459
NC_035083.1	43006895	.	A	G	.	.	MAF_USDA=9.016
NC_035083.1	43007070	.	G	A	.	.	MAF_INRAE=21.519;MAF_USDA=2.459
NC_035083.1	43007181	.	G	T	.	.	MAF_USDA=2.459
NC_035083.1	43007195	.	T	G	.	.	MAF_INRAE=5.063;MAF_USDA=1.765
NC_035083.1	43007203	.	T	A	.	.	MAF_USDA=3.279
NC_035083.1	43008620	.	A	C	.	.	MAF_INRAE=36.842;MAF_USDA=37.5
NC_035083.1	43008657	.	G	C	.	.	MAF_INRAE=10.526
NC_035083.1	43008663	.	T	C	.	.	MAF_USDA=5.738
NC_035083.1	43008778	.	G	A	.	.	MAF_INRAE=10.0;MAF_USDA=19.412
NC_035083.1	43008847	.	T	G	.	.	MAF_USDA=4.098
NC_035083.1	43008861	.	G	T	.	.	MAF_USDA=4.098
NC_035083.1	43008881	.	A	C	.	.	MAF_INRAE=30.38
NC_035083.1	43008919	.	A	T	.	.	MAF_USDA=5.738
NC_035083.1	43009006	.	A	G	.	.	MAF_USDA=2.459
NC_035083.1	43009420	.	C	T	.	.	MAF_INRAE=5.263;MAF_USDA=3.529
NC_035083.1	43009605	.	A	G	.	.	MAF_USDA=1.639
NC_035083.1	43009806	.	C	T	.	.	MAF_USDA=4.098
NC_035083.1	43009894	.	G	A	.	.	MAF_USDA=1.639
NC_035083.1	43009897	.	T	A	.	.	MAF_USDA=4.167
NC_035083.1	43009958	.	C	T	.	.	MAF_USDA=4.167
NC_035083.1	43010029	.	G	A	.	.	MAF_INRAE=10.0
NC_035083.1	43010194	.	C	A	.	.	MAF_INRAE=6.329;MAF_USDA=2.353
NC_035083.1	43010318	.	T	C	.	.	MAF_INRAE=4.43
NC_035083.1	43010412	.	T	G	.	.	MAF_USDA=7.377
NC_035083.1	43010417	.	C	T	.	.	MAF_USDA=5.085
NC_035083.1	43010422	.	G	T	.	.	MAF_INRAE=37.342;MAF_USDA=45.833
NC_035083.1	43010548	.	T	C	.	.	MAF_USDA=2.459
NC_035083.1	43010597	.	C	T	.	.	MAF_USDA=7.377
NC_035083.1	43010626	.	C	G	.	.	MAF_INRAE=22.152
NC_035083.1	43010644	.	A	G	.	.	MAF_USDA=4.918
NC_035083.1	43010656	.	T	C	.	.	MAF_INRAE=22.152;MAF_USDA=3.279
NC_035083.1	43010711	.	C	A	.	.	MAF_INRAE=21.519;MAF_USDA=2.459
NC_035083.1	43010767	.	C	T	.	.	MAF_USDA=1.639
NC_035083.1	43011570	.	G	T	.	.	MAF_USDA=7.377
NC_035083.1	43011660	.	T	C	.	.	MAF_USDA=1.639
NC_035083.1	43011733	.	T	C	.	.	MAF_USDA=1.639
NC_035083.1	43011826	.	G	A	.	.	MAF_USDA=2.459
NC_035083.1	43011837	.	C	A	.	.	MAF_INRAE=11.392;MAF_USDA=25.882
NC_035083.1	43011885	.	T	C	.	.	MAF_INRAE=21.519
NC_035083.1	43012015	.	C	T	.	.	MAF_USDA=2.459
NC_035083.1	43012062	.	A	C	.	.	MAF_INRAE=6.329;MAF_USDA=7.059
NC_035083.1	43012189	.	A	T	.	.	MAF_USDA=1.639
NC_035083.1	43012328	.	T	A	.	.	MAF_USDA=10.417
NC_035083.1	43012514	.	G	C	.	.	MAF_USDA=4.706
NC_035083.1	43012625	.	C	T	.	.	MAF_USDA=2.459
NC_035083.1	43012761	.	G	C	.	.	MAF_INRAE=6.329;MAF_USDA=2.353
NC_035083.1	43012826	.	C	T	.	.	MAF_INRAE=11.392;MAF_USDA=37.059
NC_035083.1	43012950	.	T	C	.	.	MAF_USDA=2.459
NC_035083.1	43013119	.	G	T	.	.	MAF_INRAE=5.263
NC_035083.1	43013205	.	A	T	.	.	MAF_USDA=4.098
NC_035083.1	43013236	.	T	C	.	.	MAF_USDA=1.639
NC_035083.1	43013238	.	T	C	.	.	MAF_USDA=4.918
NC_035083.1	43013444	.	C	T	.	.	MAF_USDA=4.918
NC_035083.1	43013683	.	G	A	.	.	MAF_INRAE=12.658;MAF_USDA=4.918
NC_035083.1	43013687	.	G	T	.	.	MAF_INRAE=10.0;MAF_USDA=4.918
NC_035083.1	43013692	.	G	T	.	.	MAF_INRAE=6.329;MAF_USDA=11.176
NC_035083.1	43013863	.	C	T	.	.	MAF_INRAE=5.063;MAF_USDA=15.882
NC_035083.1	43013911	.	C	T	.	.	MAF_INRAE=6.329;MAF_USDA=6.471
NC_035083.1	43013912	.	C	T	.	.	MAF_INRAE=5.833;MAF_USDA=9.016
NC_035083.1	43014151	.	C	A	.	.	MAF_INRAE=6.329;MAF_USDA=2.353
NC_035083.1	43014212	.	G	T	.	.	MAF_INRAE=6.329;MAF_USDA=4.706
NC_035083.1	43014253	.	T	C	.	.	MAF_USDA=2.459
NC_035083.1	43014268	.	T	A	.	.	MAF_INRAE=6.329;MAF_USDA=12.941
NC_035083.1	43014321	.	A	G	.	.	MAF_INRAE=9.494;MAF_USDA=8.824
NC_035083.1	43014414	.	C	G	.	.	MAF_INRAE=5.0;MAF_USDA=16.471
NC_035083.1	43014487	.	A	G	.	.	MAF_INRAE=5.0;MAF_USDA=10.0
NC_035083.1	43014573	.	C	A	.	.	MAF_INRAE=5.696;MAF_USDA=13.529
NC_035083.1	43014622	.	G	C	.	.	MAF_USDA=2.459
NC_035083.1	43014740	.	G	A	.	.	MAF_USDA=10.0
NC_035083.1	43015064	.	T	G	.	.	MAF_INRAE=5.0;MAF_USDA=27.059
NC_035083.1	43015075	.	A	T	.	.	MAF_USDA=1.639
NC_035083.1	43015081	.	A	T	.	.	MAF_INRAE=46.835;MAF_USDA=24.118
NC_035083.1	43015105	.	A	C	.	.	MAF_USDA=15.574
NC_035083.1	43015114	.	G	A	.	.	MAF_INRAE=5.0
NC_035083.1	43015148	.	G	A	.	.	MAF_USDA=10.417
NC_035083.1	43015204	.	G	T	.	.	MAF_USDA=2.459
NC_035083.1	43015327	.	A	T	.	.	MAF_USDA=17.059
NC_035083.1	43015340	.	A	T	.	.	MAF_INRAE=37.342;MAF_USDA=28.824
NC_035083.1	43015380	.	C	T	.	.	MAF_INRAE=9.494;MAF_USDA=8.824
NC_035083.1	43015431	.	G	T	.	.	MAF_INRAE=5.0
NC_035083.1	43015577	.	G	A	.	.	MAF_INRAE=18.987;MAF_USDA=17.059
NC_035083.1	43015593	.	C	T	.	.	MAF_INRAE=12.658;MAF_USDA=2.459
NC_035083.1	43015638	.	C	T	.	.	MAF_USDA=1.639
NC_035083.1	43015748	.	T	A	.	.	MAF_INRAE=5.0;MAF_USDA=17.059
NC_035083.1	43015779	.	C	A	.	.	MAF_INRAE=24.051;MAF_USDA=27.059
NC_035083.1	43015839	.	A	G	.	.	MAF_INRAE=37.342;MAF_USDA=40.164
NC_035083.1	43015991	.	C	A	.	.	MAF_USDA=10.0
NC_035083.1	43016059	.	T	C	.	.	MAF_INRAE=7.5
NC_035083.1	43016114	.	A	T	.	.	MAF_INRAE=9.494;MAF_USDA=9.412
NC_035083.1	43016126	.	G	A	.	.	MAF_INRAE=12.658;MAF_USDA=24.706
NC_035083.1	43016132	.	T	A	.	.	MAF_INRAE=24.051;MAF_USDA=31.765
NC_035083.1	43016183	.	G	C	.	.	MAF_USDA=1.639
NC_035083.1	43016263	.	G	A	.	.	MAF_INRAE=24.051;MAF_USDA=30.0
NC_035083.1	43016365	.	C	A	.	.	MAF_USDA=2.459
NC_035083.1	43016374	.	T	A	.	.	MAF_INRAE=6.667;MAF_USDA=9.016
NC_035083.1	43016378	.	G	C	.	.	MAF_USDA=4.918
NC_035083.1	43016487	.	C	T	.	.	MAF_USDA=1.639
NC_035083.1	43016494	.	A	C	.	.	MAF_USDA=4.098
NC_035083.1	43016517	.	G	A	.	.	MAF_USDA=1.639
NC_035083.1	43016549	.	T	C	.	.	MAF_USDA=3.279
NC_035083.1	43016619	.	A	C	.	.	MAF_INRAE=24.051;MAF_USDA=16.667
NC_035083.1	43016647	.	T	C	.	.	MAF_INRAE=5.263;MAF_USDA=3.529
NC_035083.1	43016666	.	A	G	.	.	MAF_INRAE=11.667
NC_035083.1	43016705	.	C	T	.	.	MAF_INRAE=9.494;MAF_USDA=8.824
NC_035083.1	43016706	.	G	A	.	.	MAF_INRAE=5.696;MAF_USDA=6.471
NC_035083.1	43016738	.	T	C	.	.	MAF_INRAE=12.5
NC_035083.1	43016758	.	C	A	.	.	MAF_USDA=5.738
NC_035083.1	43016771	.	G	A	.	.	MAF_USDA=3.279
NC_035083.1	43016830	.	G	T	.	.	MAF_INRAE=5.0
NC_035083.1	43016987	.	G	A	.	.	MAF_INRAE=5.0;MAF_USDA=16.471
NC_035083.1	43017004	.	G	A	.	.	MAF_USDA=2.459
NC_035083.1	43017063	.	A	T	.	.	MAF_USDA=3.279
NC_035083.1	43017082	.	G	T	.	.	MAF_INRAE=6.329;MAF_USDA=2.353
NC_035083.1	43017155	.	C	A	.	.	MAF_INRAE=9.494;MAF_USDA=9.412
NC_035083.1	43017243	.	A	C	.	.	MAF_INRAE=36.709;MAF_USDA=41.765
NC_035083.1	43017295	.	G	A	.	.	MAF_USDA=1.639
NC_035083.1	43017444	.	G	A	.	.	MAF_INRAE=20.253;MAF_USDA=26.19
NC_035083.1	43017465	.	T	C	.	.	MAF_INRAE=8.861;MAF_USDA=9.412
NC_035083.1	43017655	.	G	A	.	.	MAF_USDA=1.639
NC_035083.1	43017667	.	T	C	.	.	MAF_INRAE=49.367;MAF_USDA=30.0
NC_035083.1	43017709	.	A	C	.	.	MAF_INRAE=9.494;MAF_USDA=9.412
NC_035083.1	43017738	.	T	G	.	.	MAF_INRAE=26.582;MAF_USDA=1.639
NC_035083.1	43017739	.	G	T	.	.	MAF_INRAE=28.333;MAF_USDA=41.176
NC_035083.1	43017748	.	G	A	.	.	MAF_USDA=3.279
NC_035083.1	43017841	.	G	A	.	.	MAF_INRAE=5.0
NC_035083.1	43017864	.	T	A	.	.	MAF_INRAE=25.949
NC_035083.1	43017982	.	C	A	.	.	MAF_USDA=4.098
NC_035083.1	43018035	.	C	T	.	.	MAF_INRAE=34.177;MAF_USDA=32.353
NC_035083.1	43018041	.	C	G	.	.	MAF_INRAE=5.696;MAF_USDA=2.941
NC_035083.1	43018042	.	T	G	.	.	MAF_USDA=4.098
NC_035083.1	43018053	.	G	A	.	.	MAF_USDA=3.279
NC_035083.1	43018071	.	C	T	.	.	MAF_INRAE=34.177;MAF_USDA=32.941
NC_035083.1	43018120	.	C	T	.	.	MAF_INRAE=5.0
NC_035083.1	43018135	.	C	T	.	.	MAF_USDA=9.412
NC_035083.1	43018141	.	G	A	.	.	MAF_INRAE=10.127;MAF_USDA=12.353
NC_035083.1	43018223	.	C	T	.	.	MAF_INRAE=9.494;MAF_USDA=9.412
NC_035083.1	43018242	.	C	A	.	.	MAF_USDA=1.639
NC_035083.1	43018278	.	G	A	.	.	MAF_INRAE=10.759
NC_035083.1	43018285	.	G	A	.	.	MAF_INRAE=6.329;MAF_USDA=3.529
NC_035083.1	43018341	.	G	A	.	.	MAF_USDA=1.639
NC_035083.1	43018346	.	G	A	.	.	MAF_INRAE=10.127;MAF_USDA=21.765
NC_035083.1	43018351	.	A	G	.	.	MAF_USDA=8.197
NC_035083.1	43018365	.	A	T	.	.	MAF_INRAE=10.0
NC_035083.1	43018421	.	C	T	.	.	MAF_USDA=1.639
NC_035083.1	43018435	.	T	C	.	.	MAF_USDA=1.639
NC_035083.1	43018490	.	G	A	.	.	MAF_INRAE=9.494;MAF_USDA=9.412
NC_035083.1	43018534	.	C	T	.	.	MAF_INRAE=26.582
NC_035083.1	43018557	.	G	C	.	.	MAF_INRAE=6.329;MAF_USDA=3.529
NC_035083.1	43018567	.	G	A	.	.	MAF_USDA=2.459
NC_035083.1	43018718	.	G	A	.	.	MAF_INRAE=6.329;MAF_USDA=4.118
NC_035083.1	43018767	.	A	G	.	.	MAF_USDA=1.639
NC_035083.1	43018793	.	A	C	.	.	MAF_INRAE=9.494;MAF_USDA=9.412
NC_035083.1	43018831	.	A	C	.	.	MAF_INRAE=44.304;MAF_USDA=25.294
NC_035083.1	43018839	.	T	C	.	.	MAF_INRAE=4.167;MAF_USDA=1.639
NC_035083.1	43018929	.	G	T	.	.	MAF_INRAE=13.924;MAF_USDA=10.0
NC_035083.1	43018944	.	C	A	.	.	MAF_INRAE=6.329;MAF_USDA=3.529
NC_035083.1	43018961	.	G	A	.	.	MAF_INRAE=22.152;MAF_USDA=42.941
NC_035083.1	43019094	.	C	T	.	.	MAF_USDA=4.918
NC_035083.1	43019198	.	T	A	.	.	MAF_INRAE=5.696;MAF_USDA=28.824
NC_035083.1	43019281	.	A	C	.	.	MAF_INRAE=6.329;MAF_USDA=3.279
NC_035083.1	43019315	.	C	T	.	.	MAF_USDA=1.639
NC_035083.1	43019322	.	G	A	.	.	MAF_INRAE=10.759
NC_035083.1	43019337	.	G	A	.	.	MAF_USDA=6.557
NC_035083.1	43019432	.	T	C	.	.	MAF_INRAE=5.696;MAF_USDA=25.294
NC_035083.1	43019468	.	G	A	.	.	MAF_USDA=4.098
NC_035083.1	43019591	.	A	T	.	.	MAF_INRAE=6.962;MAF_USDA=26.471
NC_035083.1	43019601	.	T	C	.	.	MAF_USDA=1.639
NC_035083.1	43019619	.	A	C	.	.	MAF_INRAE=21.519;MAF_USDA=45.783
NC_035083.1	43019672	.	C	A	.	.	MAF_INRAE=15.823;MAF_USDA=33.333
NC_035083.1	43019717	.	C	T	.	.	MAF_INRAE=21.519;MAF_USDA=42.857
NC_035083.1	43019824	.	C	T	.	.	MAF_USDA=4.167
NC_035083.1	43019905	.	A	T	.	.	MAF_INRAE=10.0
NC_035083.1	43019921	.	C	T	.	.	MAF_USDA=1.639
NC_035083.1	43019931	.	A	C	.	.	MAF_USDA=1.639
NC_035083.1	43020034	.	G	A	.	.	MAF_USDA=1.639
NC_035083.1	43020157	.	G	A	.	.	MAF_INRAE=21.519;MAF_USDA=44.118
NC_035083.1	43020166	.	A	G	.	.	MAF_USDA=8.197
NC_035083.1	43020168	.	C	T	.	.	MAF_INRAE=21.053;MAF_USDA=5.738
NC_035083.1	43020182	.	G	T	.	.	MAF_INRAE=8.861;MAF_USDA=9.412
NC_035083.1	43020184	.	T	C	.	.	MAF_INRAE=34.177;MAF_USDA=31.765
NC_035083.1	43020282	.	T	G	.	.	MAF_USDA=5.738
NC_035083.1	43020382	.	A	C	.	.	MAF_USDA=1.639
NC_035083.1	43020404	.	C	T	.	.	MAF_USDA=6.25
NC_035083.1	43020570	.	A	G	.	.	MAF_USDA=9.016
NC_035083.1	43020618	.	A	G	.	.	MAF_INRAE=10.127;MAF_USDA=21.176
NC_035083.1	43020637	.	T	A	.	.	MAF_INRAE=9.494;MAF_USDA=9.412
NC_035083.1	43020680	.	G	T	.	.	MAF_USDA=1.639
NC_035083.1	43020697	.	G	A	.	.	MAF_INRAE=26.582
NC_035083.1	43020712	.	C	T	.	.	MAF_INRAE=10.0
NC_035083.1	43020827	.	T	A	.	.	MAF_INRAE=17.722;MAF_USDA=22.353
NC_035083.1	43020901	.	T	A	.	.	MAF_USDA=1.639
NC_035083.1	43020939	.	C	T	.	.	MAF_INRAE=9.494;MAF_USDA=11.176
NC_035083.1	43020956	.	A	T	.	.	MAF_INRAE=6.329;MAF_USDA=3.529
NC_035083.1	43020963	.	A	C	.	.	MAF_INRAE=9.494;MAF_USDA=10.588
NC_035083.1	43021017	.	A	C	.	.	MAF_INRAE=5.696;MAF_USDA=28.235
NC_035083.1	43021019	.	A	G	.	.	MAF_INRAE=10.0
NC_035083.1	43021039	.	C	A	.	.	MAF_USDA=3.279
NC_035083.1	43021054	.	A	T	.	.	MAF_USDA=1.639
NC_035083.1	43021072	.	T	A	.	.	MAF_USDA=9.016
NC_035083.1	43021150	.	A	G	.	.	MAF_INRAE=6.329;MAF_USDA=3.529
NC_035083.1	43021154	.	G	T	.	.	MAF_INRAE=21.053;MAF_USDA=18.824
NC_035083.1	43021163	.	G	A	.	.	MAF_INRAE=34.177;MAF_USDA=32.941
NC_035083.1	43021189	.	C	T	.	.	MAF_INRAE=5.833
NC_035083.1	43021286	.	C	G	.	.	MAF_INRAE=44.304;MAF_USDA=21.765
NC_035083.1	43021324	.	T	C	.	.	MAF_INRAE=5.263;MAF_USDA=3.529
NC_035083.1	43021329	.	G	A	.	.	MAF_USDA=4.098
NC_035083.1	43021348	.	G	T	.	.	MAF_INRAE=34.177;MAF_USDA=31.548
NC_035083.1	43021351	.	A	G	.	.	MAF_USDA=10.833
NC_035083.1	43021386	.	C	T	.	.	MAF_INRAE=12.5
NC_035083.1	43021406	.	G	A	.	.	MAF_INRAE=44.304;MAF_USDA=22.619
NC_035083.1	43021464	.	C	T	.	.	MAF_INRAE=9.494;MAF_USDA=10.588
NC_035083.1	43021506	.	C	T	.	.	MAF_INRAE=43.038;MAF_USDA=22.353
NC_035083.1	43021516	.	C	T	.	.	MAF_USDA=8.235
NC_035083.1	43021524	.	G	A	.	.	MAF_INRAE=42.405;MAF_USDA=35.294
NC_035083.1	43021582	.	G	A	.	.	MAF_INRAE=5.696;MAF_USDA=6.471
NC_035083.1	43021628	.	A	T	.	.	MAF_USDA=10.656
NC_035083.1	43021741	.	G	A	.	.	MAF_USDA=1.639
NC_035083.1	43021749	.	T	G	.	.	MAF_USDA=3.571
NC_035083.1	43021766	.	T	G	.	.	MAF_USDA=9.412
NC_035083.1	43021899	.	A	G	.	.	MAF_INRAE=42.105;MAF_USDA=35.714
NC_035083.1	43021925	.	A	C	.	.	MAF_USDA=1.639
NC_035083.1	43021937	.	T	C	.	.	MAF_INRAE=42.105;MAF_USDA=34.706
NC_035083.1	43021938	.	T	G	.	.	MAF_INRAE=15.789;MAF_USDA=23.529
NC_035083.1	43022109	.	C	T	.	.	MAF_USDA=6.471
NC_035083.1	43022131	.	A	C	.	.	MAF_INRAE=28.481;MAF_USDA=22.941
NC_035083.1	43022138	.	G	T	.	.	MAF_INRAE=5.263;MAF_USDA=2.459
NC_035083.1	43022148	.	T	G	.	.	MAF_INRAE=10.759
NC_035083.1	43022226	.	G	A	.	.	MAF_INRAE=8.861;MAF_USDA=10.588
NC_035083.1	43022259	.	G	T	.	.	MAF_USDA=10.0
NC_035083.1	43022290	.	T	C	.	.	MAF_INRAE=20.886;MAF_USDA=39.412
NC_035083.1	43022326	.	G	A	.	.	MAF_INRAE=8.861;MAF_USDA=10.0
NC_035083.1	43022436	.	A	C	.	.	MAF_INRAE=5.263
NC_035083.1	43022467	.	G	A	.	.	MAF_USDA=2.459
NC_035083.1	43022476	.	A	T	.	.	MAF_USDA=1.639
NC_035083.1	43022631	.	C	T	.	.	MAF_INRAE=9.494;MAF_USDA=8.824
NC_035083.1	43022646	.	C	T	.	.	MAF_USDA=10.417
NC_035083.1	43022661	.	C	T	.	.	MAF_USDA=1.639
NC_035083.1	43022925	.	C	T	.	.	MAF_INRAE=13.924;MAF_USDA=24.706
NC_035083.1	43022971	.	G	T	.	.	MAF_INRAE=5.833
NC_035083.1	43023065	.	C	T	.	.	MAF_USDA=2.459
NC_035083.1	43023093	.	C	G	.	.	MAF_USDA=4.918
NC_035083.1	43023405	.	C	T	.	.	MAF_INRAE=5.0;MAF_USDA=4.918
NC_035083.1	43023417	.	C	A	.	.	MAF_INRAE=6.329;MAF_USDA=1.765
NC_035083.1	43023441	.	A	G	.	.	MAF_INRAE=6.329;MAF_USDA=10.588
NC_035083.1	43023472	.	A	T	.	.	MAF_INRAE=44.304;MAF_USDA=22.353
NC_035083.1	43023680	.	T	A	.	.	MAF_INRAE=6.329;MAF_USDA=3.529
NC_035083.1	43023774	.	G	A	.	.	MAF_INRAE=27.848;MAF_USDA=9.412
NC_035083.1	43023839	.	G	A	.	.	MAF_INRAE=27.848;MAF_USDA=10.588
NC_035083.1	43023931	.	G	T	.	.	MAF_USDA=16.667
NC_035083.1	43023941	.	C	T	.	.	MAF_INRAE=10.127;MAF_USDA=15.882
NC_035083.1	43024152	.	T	C	.	.	MAF_INRAE=9.494;MAF_USDA=9.412
NC_035083.1	43024330	.	C	T	.	.	MAF_INRAE=5.263;MAF_USDA=6.471
NC_035083.1	43024410	.	G	T	.	.	MAF_USDA=14.754
NC_035083.1	43024419	.	C	T	.	.	MAF_USDA=13.115
NC_035083.1	43024422	.	A	T	.	.	MAF_INRAE=5.0;MAF_USDA=18.75
NC_035083.1	43024428	.	C	T	.	.	MAF_USDA=14.583
NC_035083.1	43024449	.	T	C	.	.	MAF_INRAE=2.5;MAF_USDA=18.235
NC_035083.1	43024462	.	G	T	.	.	MAF_INRAE=1.667;MAF_USDA=11.176
NC_035083.1	43024463	.	T	C	.	.	MAF_INRAE=31.667;MAF_USDA=10.0
NC_035083.1	43024509	.	A	T	.	.	MAF_USDA=2.459
NC_035083.1	43024519	.	T	A	.	.	MAF_USDA=1.639
NC_035083.1	43024604	.	T	C	.	.	MAF_INRAE=12.658;MAF_USDA=23.529
NC_035083.1	43024641	.	T	C	.	.	MAF_USDA=5.738
NC_035083.1	43024706	.	G	T	.	.	MAF_INRAE=5.0
NC_035083.1	43024951	.	G	T	.	.	MAF_USDA=1.639
NC_035083.1	43025003	.	C	T	.	.	MAF_INRAE=12.658;MAF_USDA=20.238
NC_035083.1	43025036	.	C	T	.	.	MAF_INRAE=5.263
NC_035083.1	43025215	.	G	A	.	.	MAF_INRAE=29.747;MAF_USDA=30.0
NC_035083.1	43025244	.	C	T	.	.	MAF_USDA=2.459
NC_035083.1	43025255	.	C	A	.	.	MAF_USDA=1.639
NC_035083.1	43025263	.	T	A	.	.	MAF_INRAE=5.696;MAF_USDA=3.529
NC_035083.1	43025295	.	A	C	.	.	MAF_INRAE=10.0
NC_035083.1	43025309	.	T	A	.	.	MAF_INRAE=26.582
NC_035083.1	43025366	.	A	T	.	.	MAF_INRAE=15.19;MAF_USDA=12.941
NC_035083.1	43025451	.	G	C	.	.	MAF_INRAE=20.253;MAF_USDA=46.429
NC_035083.1	43025467	.	G	T	.	.	MAF_INRAE=42.405;MAF_USDA=47.619
NC_035083.1	43025572	.	G	A	.	.	MAF_USDA=8.696
NC_035083.1	43025599	.	G	C	.	.	MAF_USDA=6.173
NC_035083.1	43025729	.	G	C	.	.	MAF_INRAE=33.544;MAF_USDA=14.118
NC_035083.1	43025833	.	C	G	.	.	MAF_INRAE=14.557;MAF_USDA=10.0
NC_035083.1	43025900	.	A	C	.	.	MAF_INRAE=39.241;MAF_USDA=44.706
NC_035083.1	43025996	.	G	A	.	.	MAF_INRAE=27.215;MAF_USDA=42.941
NC_035083.1	43026129	.	G	C	.	.	MAF_INRAE=4.167
NC_035083.1	43026346	.	A	G	.	.	MAF_INRAE=10.0
NC_035083.1	43026414	.	T	C	.	.	MAF_INRAE=26.582;MAF_USDA=21.176
NC_035083.1	43026517	.	A	G	.	.	MAF_USDA=2.459
NC_035083.1	43026635	.	C	T	.	.	MAF_USDA=1.639
NC_035083.1	43026638	.	T	G	.	.	MAF_INRAE=8.861;MAF_USDA=48.824
NC_035083.1	43026669	.	C	T	.	.	MAF_INRAE=12.658;MAF_USDA=7.647
NC_035083.1	43026727	.	G	A	.	.	MAF_INRAE=15.789
NC_035083.1	43026736	.	A	G	.	.	MAF_USDA=2.459
NC_035083.1	43027428	.	T	G,C	.	.	MAF_INRAE=5.263
NC_035083.1	43027435	.	T	A	.	.	MAF_INRAE=5.0
NC_035083.1	43027450	.	T	C	.	.	MAF_INRAE=12.5
NC_035083.1	43027481	.	C	T	.	.	MAF_INRAE=5.0
NC_035083.1	43027529	.	G	T	.	.	MAF_INRAE=12.5
NC_035083.1	43027737	.	C	T	.	.	MAF_INRAE=3.165;MAF_USDA=2.353
NC_035083.1	43027741	.	T	C	.	.	MAF_INRAE=11.392;MAF_USDA=24.118
NC_035083.1	43027814	.	G	T	.	.	MAF_INRAE=17.5;MAF_USDA=10.656
NC_035083.1	43027818	.	A	G	.	.	MAF_INRAE=17.5;MAF_USDA=9.836
NC_035083.1	43027872	.	G	A	.	.	MAF_INRAE=15.789;MAF_USDA=12.5
NC_035083.1	43027890	.	G	A	.	.	MAF_USDA=7.647
NC_035083.1	43027909	.	A	T	.	.	MAF_USDA=1.639
NC_035083.1	43027914	.	G	T	.	.	MAF_INRAE=25.949;MAF_USDA=14.118
NC_035083.1	43027922	.	G	A	.	.	MAF_INRAE=1.667
NC_035083.1	43027933	.	T	A	.	.	MAF_USDA=12.5
NC_035083.1	43027988	.	G	A	.	.	MAF_INRAE=8.861;MAF_USDA=15.294
NC_035083.1	43028050	.	C	A	.	.	MAF_USDA=6.471
NC_035083.1	43028067	.	G	T	.	.	MAF_INRAE=40.506;MAF_USDA=39.412
NC_035083.1	43028105	.	T	A	.	.	MAF_INRAE=40.506;MAF_USDA=39.412
NC_035083.1	43028151	.	G	A	.	.	MAF_INRAE=7.595;MAF_USDA=10.0
NC_035083.1	43028174	.	C	T	.	.	MAF_USDA=4.098
NC_035083.1	43028194	.	C	T	.	.	MAF_INRAE=1.667
NC_035083.1	43028249	.	C	T	.	.	MAF_INRAE=8.861;MAF_USDA=14.118
NC_035083.1	43028250	.	G	A	.	.	MAF_USDA=4.098
NC_035083.1	43028288	.	A	C	.	.	MAF_INRAE=12.5
NC_035083.1	43028297	.	C	T	.	.	MAF_USDA=5.738
NC_035083.1	43028400	.	T	C	.	.	MAF_INRAE=39.873;MAF_USDA=40.0
NC_035083.1	43028433	.	A	T	.	.	MAF_USDA=4.918
NC_035083.1	43028450	.	C	G	.	.	MAF_INRAE=40.506;MAF_USDA=39.412
NC_035083.1	43028535	.	C	G	.	.	MAF_INRAE=1.667
NC_035083.1	43028550	.	G	A	.	.	MAF_INRAE=40.506;MAF_USDA=23.529
NC_035083.1	43028656	.	A	T	.	.	MAF_INRAE=12.5
NC_035083.1	43028668	.	T	A	.	.	MAF_INRAE=3.165;MAF_USDA=2.353
NC_035083.1	43028681	.	C	A	.	.	MAF_INRAE=10.759;MAF_USDA=5.882
NC_035083.1	43028742	.	T	A	.	.	MAF_INRAE=41.139;MAF_USDA=38.824
NC_035083.1	43028800	.	C	A	.	.	MAF_INRAE=3.165;MAF_USDA=4.118
NC_035083.1	43028809	.	C	T	.	.	MAF_INRAE=1.667
NC_035083.1	43028820	.	T	C	.	.	MAF_USDA=1.639
NC_035083.1	43028848	.	A	G	.	.	MAF_INRAE=36.076;MAF_USDA=40.0
NC_035083.1	43028865	.	C	A	.	.	MAF_INRAE=12.5;MAF_USDA=9.016
NC_035083.1	43028881	.	T	A	.	.	MAF_INRAE=8.861;MAF_USDA=5.882
NC_035083.1	43028904	.	G	T	.	.	MAF_INRAE=40.506;MAF_USDA=38.824
NC_035083.1	43028905	.	G	T	.	.	MAF_INRAE=38.333;MAF_USDA=38.824
NC_035083.1	43028923	.	T	G	.	.	MAF_USDA=7.377
NC_035083.1	43028951	.	A	G	.	.	MAF_INRAE=5.0
NC_035083.1	43029000	.	C	T	.	.	MAF_INRAE=12.5;MAF_USDA=8.197
NC_035083.1	43029025	.	G	A	.	.	MAF_USDA=4.118
NC_035083.1	43029037	.	C	T	.	.	MAF_USDA=4.098
NC_035083.1	43029089	.	G	T	.	.	MAF_USDA=3.279
NC_035083.1	43029103	.	G	T	.	.	MAF_USDA=6.471
NC_035083.1	43029194	.	G	T	.	.	MAF_INRAE=15.789;MAF_USDA=8.824
NC_035083.1	43029197	.	C	G	.	.	MAF_INRAE=3.165
NC_035083.1	43029241	.	T	C	.	.	MAF_USDA=1.639
NC_035083.1	43029274	.	T	G	.	.	MAF_INRAE=39.873;MAF_USDA=40.0
NC_035083.1	43029281	.	G	A	.	.	MAF_INRAE=4.167;MAF_USDA=7.059
NC_035083.1	43029288	.	G	A	.	.	MAF_USDA=2.459
NC_035083.1	43029289	.	A	G	.	.	MAF_INRAE=40.506;MAF_USDA=39.412
NC_035083.1	43029365	.	G	A	.	.	MAF_INRAE=4.43;MAF_USDA=4.118
NC_035083.1	43029450	.	C	T	.	.	MAF_INRAE=16.667;MAF_USDA=10.656
NC_035083.1	43029548	.	C	T	.	.	MAF_USDA=1.639
NC_035083.1	43029559	.	A	G	.	.	MAF_INRAE=4.167
NC_035083.1	43029565	.	A	G	.	.	MAF_USDA=2.353
NC_035083.1	43029573	.	A	T	.	.	MAF_INRAE=40.0;MAF_USDA=29.167
NC_035083.1	43029640	.	C	T	.	.	MAF_USDA=8.197
NC_035083.1	43029784	.	G	A	.	.	MAF_INRAE=4.167;MAF_USDA=7.059
NC_035083.1	43029791	.	G	T	.	.	MAF_INRAE=4.167;MAF_USDA=7.647
NC_035083.1	43029847	.	C	T	.	.	MAF_INRAE=15.789;MAF_USDA=8.197
NC_035083.1	43029951	.	C	T	.	.	MAF_INRAE=41.772;MAF_USDA=22.353
NC_035083.1	43029979	.	T	C	.	.	MAF_USDA=1.639
NC_035083.1	43030108	.	C	T	.	.	MAF_USDA=2.459
NC_035083.1	43030134	.	A	C	.	.	MAF_INRAE=6.329;MAF_USDA=2.459
NC_035083.1	43030282	.	C	T	.	.	MAF_INRAE=41.139;MAF_USDA=25.0
NC_035083.1	43030316	.	C	T	.	.	MAF_INRAE=14.557;MAF_USDA=7.647
NC_035083.1	43030325	.	C	T	.	.	MAF_INRAE=7.595;MAF_USDA=10.588
NC_035083.1	43030333	.	A	T	.	.	MAF_USDA=3.529
NC_035083.1	43030406	.	C	A	.	.	MAF_INRAE=30.38;MAF_USDA=41.667
NC_035083.1	43030421	.	C	T	.	.	MAF_INRAE=5.263;MAF_USDA=22.917
NC_035083.1	43030675	.	G	A	.	.	MAF_INRAE=22.152
NC_035083.1	43030704	.	G	A	.	.	MAF_INRAE=8.228;MAF_USDA=14.706
NC_035083.1	43030898	.	G	T	.	.	MAF_INRAE=27.215;MAF_USDA=11.765
NC_035083.1	43030919	.	C	T	.	.	MAF_INRAE=25.949;MAF_USDA=10.588
NC_035083.1	43030940	.	T	C	.	.	MAF_USDA=2.459
NC_035083.1	43030948	.	G	A	.	.	MAF_INRAE=12.5;MAF_USDA=9.836
NC_035083.1	43031005	.	C	A	.	.	MAF_USDA=1.639
NC_035083.1	43031033	.	A	T	.	.	MAF_INRAE=29.747;MAF_USDA=16.471
NC_035083.1	43031062	.	G	T	.	.	MAF_INRAE=44.737;MAF_USDA=20.588
NC_035083.1	43031191	.	C	A	.	.	MAF_USDA=1.639
NC_035083.1	43031195	.	C	T	.	.	MAF_INRAE=32.278;MAF_USDA=25.882
NC_035083.1	43031203	.	C	T	.	.	MAF_USDA=1.639
NC_035083.1	43031211	.	A	G	.	.	MAF_INRAE=12.025;MAF_USDA=22.941
NC_035083.1	43031266	.	T	C	.	.	MAF_USDA=1.639
NC_035083.1	43031271	.	T	A	.	.	MAF_INRAE=27.215;MAF_USDA=42.353
NC_035083.1	43031285	.	T	A	.	.	MAF_USDA=2.083
NC_035083.1	43031327	.	T	G	.	.	MAF_INRAE=25.949;MAF_USDA=48.824
NC_035083.1	43031343	.	C	T	.	.	MAF_INRAE=10.0;MAF_USDA=15.882
NC_035083.1	43031345	.	C	T	.	.	MAF_INRAE=5.833;MAF_USDA=10.656
NC_035083.1	43031434	.	G	A	.	.	MAF_INRAE=18.354;MAF_USDA=21.765
NC_035083.1	43031453	.	G	C	.	.	MAF_INRAE=22.152;MAF_USDA=16.471
NC_035083.1	43031482	.	G	A	.	.	MAF_INRAE=10.0;MAF_USDA=6.557
NC_035083.1	43031556	.	T	G	.	.	MAF_INRAE=3.165;MAF_USDA=5.882
NC_035083.1	43031579	.	G	T	.	.	MAF_USDA=1.639
NC_035083.1	43031606	.	G	A	.	.	MAF_INRAE=24.051;MAF_USDA=26.471
NC_035083.1	43031902	.	G	T	.	.	MAF_USDA=6.25
NC_035083.1	43031930	.	T	G	.	.	MAF_INRAE=39.873;MAF_USDA=16.667
NC_035083.1	43032047	.	C	A	.	.	MAF_INRAE=3.165;MAF_USDA=11.475
NC_035083.1	43032082	.	G	A	.	.	MAF_INRAE=36.709;MAF_USDA=19.412
NC_035083.1	43032122	.	G	C	.	.	MAF_USDA=8.197
NC_035083.1	43032191	.	A	T	.	.	MAF_INRAE=36.709;MAF_USDA=18.824
NC_035083.1	43032200	.	C	A	.	.	MAF_INRAE=5.263;MAF_USDA=7.059
NC_035083.1	43032213	.	C	T	.	.	MAF_INRAE=3.165;MAF_USDA=6.471
NC_035083.1	43032219	.	C	A	.	.	MAF_USDA=4.918
NC_035083.1	43032220	.	A	T	.	.	MAF_INRAE=36.709;MAF_USDA=18.824
NC_035083.1	43032257	.	C	A	.	.	MAF_INRAE=5.263;MAF_USDA=7.059
NC_035083.1	43032275	.	G	T	.	.	MAF_INRAE=7.595;MAF_USDA=8.197
NC_035083.1	43032418	.	G	A	.	.	MAF_INRAE=5.833;MAF_USDA=7.377
NC_035083.1	43032435	.	G	A	.	.	MAF_INRAE=5.263;MAF_USDA=7.059
NC_035083.1	43032484	.	A	T	.	.	MAF_USDA=16.667
NC_035083.1	43032700	.	A	G	.	.	MAF_USDA=7.377
NC_035083.1	43032722	.	A	C	.	.	MAF_INRAE=15.823;MAF_USDA=22.353
NC_035083.1	43032932	.	C	G	.	.	MAF_USDA=2.459
NC_035083.1	43032981	.	G	T	.	.	MAF_USDA=12.295
NC_035083.1	43033009	.	G	A	.	.	MAF_USDA=16.393
NC_035083.1	43033032	.	T	A	.	.	MAF_INRAE=41.139;MAF_USDA=38.824
NC_035083.1	43033043	.	C	T	.	.	MAF_USDA=4.167
NC_035083.1	43033045	.	T	A	.	.	MAF_USDA=2.083
NC_035083.1	43033046	.	G	A	.	.	MAF_INRAE=2.5;MAF_USDA=4.167
NC_035083.1	43033057	.	A	C	.	.	MAF_INRAE=27.215;MAF_USDA=11.765
NC_035083.1	43033213	.	T	C	.	.	MAF_INRAE=44.937;MAF_USDA=31.176
NC_035083.1	43033265	.	A	T	.	.	MAF_USDA=1.639
NC_035083.1	43033269	.	C	T	.	.	MAF_INRAE=48.734;MAF_USDA=42.941
NC_035083.1	43033309	.	C	T	.	.	MAF_USDA=3.279
NC_035083.1	43033601	.	C	T	.	.	MAF_INRAE=14.557;MAF_USDA=7.647
NC_035083.1	43033629	.	C	T	.	.	MAF_INRAE=36.709;MAF_USDA=19.412
NC_035083.1	43033735	.	G	T	.	.	MAF_INRAE=18.333;MAF_USDA=7.647
NC_035083.1	43033846	.	G	A	.	.	MAF_USDA=1.639
NC_035083.1	43033894	.	G	C	.	.	MAF_USDA=1.639
NC_035083.1	43033938	.	C	T	.	.	MAF_INRAE=2.5
NC_035083.1	43033954	.	T	C	.	.	MAF_INRAE=3.333
NC_035083.1	43033957	.	C	T	.	.	MAF_INRAE=3.333
NC_035083.1	43033961	.	C	T	.	.	MAF_INRAE=3.333
NC_035083.1	43034045	.	G	C	.	.	MAF_INRAE=18.333;MAF_USDA=8.235
NC_035083.1	43034106	.	G	T	.	.	MAF_INRAE=38.608;MAF_USDA=27.647
NC_035083.1	43034113	.	G	A	.	.	MAF_USDA=1.639
NC_035083.1	43034173	.	G	A	.	.	MAF_USDA=3.279
NC_035083.1	43034178	.	G	C	.	.	MAF_USDA=4.918
NC_035083.1	43034229	.	A	T	.	.	MAF_USDA=1.639
NC_035083.1	43034239	.	G	A	.	.	MAF_USDA=3.279
NC_035083.1	43034261	.	C	T	.	.	MAF_USDA=7.377
NC_035083.1	43034263	.	G	A	.	.	MAF_USDA=3.279
NC_035083.1	43034287	.	A	G	.	.	MAF_USDA=1.639
NC_035083.1	43034293	.	A	C	.	.	MAF_USDA=1.639
NC_035083.1	43034308	.	A	G	.	.	MAF_INRAE=45.57;MAF_USDA=38.235
NC_035083.1	43034365	.	G	T	.	.	MAF_INRAE=2.532
NC_035083.1	43034403	.	G	C	.	.	MAF_USDA=1.639
NC_035083.1	43034457	.	T	A	.	.	MAF_USDA=2.459
NC_035083.1	43034542	.	T	A	.	.	MAF_USDA=1.639
NC_035083.1	43034798	.	C	G	.	.	MAF_USDA=1.667
NC_035083.1	43034896	.	C	T	.	.	MAF_USDA=2.459
NC_035083.1	43034984	.	T	A	.	.	MAF_INRAE=10.0
NC_035083.1	43035195	.	T	C	.	.	MAF_INRAE=7.595;MAF_USDA=8.197
NC_035083.1	43035274	.	T	C	.	.	MAF_INRAE=31.667
NC_035083.1	43035302	.	C	T	.	.	MAF_USDA=2.459
NC_035083.1	43035329	.	C	T	.	.	MAF_INRAE=20.886
NC_035083.1	43035378	.	C	G	.	.	MAF_USDA=1.639
NC_035083.1	43035433	.	A	T	.	.	MAF_INRAE=5.696;MAF_USDA=2.459
NC_035083.1	43035491	.	T	C	.	.	MAF_USDA=1.639
NC_035083.1	43035554	.	G	A	.	.	MAF_INRAE=43.038;MAF_USDA=44.118
NC_035083.1	43035585	.	A	G	.	.	MAF_INRAE=5.263;MAF_USDA=7.647
NC_035083.1	43035646	.	C	T	.	.	MAF_USDA=12.353
NC_035083.1	43035711	.	G	A	.	.	MAF_USDA=13.529
NC_035083.1	43035886	.	C	A	.	.	MAF_INRAE=21.053;MAF_USDA=40.984
NC_035083.1	43035928	.	C	G	.	.	MAF_INRAE=5.263;MAF_USDA=22.917
NC_035083.1	43036783	.	T	A	.	.	MAF_USDA=12.353
NC_035083.1	43036821	.	C	A	.	.	MAF_INRAE=18.354;MAF_USDA=29.412
NC_035083.1	43037042	.	T	A	.	.	MAF_USDA=3.279
NC_035083.1	43037047	.	G	C	.	.	MAF_INRAE=32.911;MAF_USDA=15.574
NC_035083.1	43037079	.	G	A	.	.	MAF_USDA=1.639
NC_035083.1	43037227	.	T	C	.	.	MAF_INRAE=3.165
NC_035083.1	43037265	.	T	A	.	.	MAF_INRAE=13.291;MAF_USDA=27.647
NC_035083.1	43037266	.	A	T	.	.	MAF_INRAE=7.5;MAF_USDA=27.647
NC_035083.1	43037363	.	T	A	.	.	MAF_USDA=1.639
NC_035083.1	43037408	.	A	C	.	.	MAF_INRAE=32.911;MAF_USDA=22.353
NC_035083.1	43037415	.	G	A	.	.	MAF_INRAE=7.595;MAF_USDA=8.197
NC_035083.1	43037419	.	T	C	.	.	MAF_USDA=2.459
NC_035083.1	43037455	.	G	T	.	.	MAF_USDA=37.5
NC_035083.1	43037475	.	C	T	.	.	MAF_USDA=3.279
NC_035083.1	43037552	.	T	C	.	.	MAF_INRAE=16.456;MAF_USDA=43.529
NC_035083.1	43037562	.	T	C	.	.	MAF_INRAE=13.333
NC_035083.1	43037619	.	G	A	.	.	MAF_USDA=8.197
NC_035083.1	43037684	.	A	G	.	.	MAF_USDA=6.25
NC_035083.1	43037737	.	A	G	.	.	MAF_USDA=8.333
NC_035083.1	43037773	.	C	T	.	.	MAF_USDA=4.918
NC_035083.1	43037784	.	A	C	.	.	MAF_USDA=5.738
NC_035083.1	43037858	.	A	C	.	.	MAF_USDA=8.333
NC_035083.1	43041135	.	G	T	.	.	MAF_USDA=31.25
NC_035083.1	43041219	.	G	C	.	.	MAF_USDA=8.333
NC_035083.1	43041426	.	C	T	.	.	MAF_INRAE=24.684;MAF_USDA=15.833
NC_035083.1	43041446	.	C	T	.	.	MAF_INRAE=25.316;MAF_USDA=15.833
NC_035083.1	43041602	.	G	C	.	.	MAF_USDA=2.5
NC_035083.1	43041639	.	G	A	.	.	MAF_USDA=10.0
NC_035083.1	43041658	.	G	A	.	.	MAF_INRAE=22.152;MAF_USDA=41.667
NC_035083.1	43041715	.	A	T	.	.	MAF_USDA=10.833
NC_035083.1	43041774	.	C	T	.	.	MAF_USDA=10.119
NC_035083.1	43041806	.	T	A	.	.	MAF_USDA=2.5
NC_035083.1	43042025	.	G	A	.	.	MAF_INRAE=3.165;MAF_USDA=2.976
NC_035083.1	43042027	.	C	T	.	.	MAF_INRAE=2.5;MAF_USDA=2.976
NC_035083.1	43042045	.	T	A	.	.	MAF_INRAE=3.165;MAF_USDA=2.381
NC_035083.1	43042086	.	A	G	.	.	MAF_USDA=1.667
NC_035083.1	43042149	.	G	T	.	.	MAF_INRAE=30.38;MAF_USDA=44.643
NC_035083.1	43042155	.	T	C	.	.	MAF_INRAE=17.722;MAF_USDA=28.916
NC_035083.1	43042215	.	A	G	.	.	MAF_USDA=4.268
NC_035083.1	43042231	.	G	A	.	.	MAF_USDA=10.345
NC_035083.1	43042258	.	G	T	.	.	MAF_USDA=3.39
NC_035083.1	43042281	.	T	C	.	.	MAF_USDA=5.0
NC_035083.1	43042377	.	A	T	.	.	MAF_USDA=2.459
NC_035083.1	43042396	.	A	C	.	.	MAF_INRAE=21.519;MAF_USDA=32.143
NC_035083.1	43042441	.	G	A	.	.	MAF_INRAE=4.167
NC_035083.1	43042566	.	T	C	.	.	MAF_INRAE=3.165;MAF_USDA=1.639
NC_035083.1	43042587	.	C	T	.	.	MAF_USDA=2.459
NC_035083.1	43042589	.	T	C	.	.	MAF_USDA=6.557
NC_035083.1	43042722	.	C	T	.	.	MAF_USDA=1.639
NC_035083.1	43042863	.	T	C	.	.	MAF_INRAE=22.152
NC_035083.1	43043182	.	C	A	.	.	MAF_INRAE=18.333;MAF_USDA=8.235
NC_035083.1	43043333	.	T	G	.	.	MAF_INRAE=22.5;MAF_USDA=16.393
NC_035083.1	43043344	.	A	G	.	.	MAF_USDA=3.279
NC_035083.1	43043651	.	T	A	.	.	MAF_INRAE=40.833
NC_035083.1	43043673	.	C	G	.	.	MAF_USDA=4.098
NC_035083.1	43043778	.	C	A	.	.	MAF_INRAE=23.418;MAF_USDA=19.672
NC_035083.1	43043801	.	T	G	.	.	MAF_USDA=4.098
NC_035083.1	43043842	.	A	G	.	.	MAF_USDA=4.167
NC_035083.1	43044047	.	T	C	.	.	MAF_USDA=1.639
NC_035083.1	43044253	.	A	C	.	.	MAF_INRAE=11.392;MAF_USDA=3.529
NC_035083.1	43044259	.	A	T	.	.	MAF_INRAE=11.392;MAF_USDA=4.706
NC_035083.1	43044260	.	A	T	.	.	MAF_USDA=2.459
NC_035083.1	43044266	.	G	T	.	.	MAF_USDA=3.279
NC_035083.1	43044269	.	C	A	.	.	MAF_USDA=1.639
NC_035083.1	43044314	.	C	A	.	.	MAF_USDA=1.639
NC_035083.1	43044358	.	A	T	.	.	MAF_INRAE=10.0
NC_035083.1	43044388	.	C	A	.	.	MAF_USDA=3.279
NC_035083.1	43044399	.	C	A	.	.	MAF_USDA=4.167
NC_035083.1	43044430	.	T	G	.	.	MAF_INRAE=41.139;MAF_USDA=16.471
NC_035083.1	43044512	.	A	T	.	.	MAF_INRAE=11.392;MAF_USDA=3.529
NC_035083.1	43044564	.	T	A	.	.	MAF_USDA=1.639
NC_035083.1	43044583	.	C	A	.	.	MAF_USDA=1.639
NC_035083.1	43044776	.	A	T	.	.	MAF_INRAE=11.392;MAF_USDA=3.571
NC_035083.1	43044782	.	C	A	.	.	MAF_INRAE=41.139;MAF_USDA=16.667
NC_035083.1	43044803	.	C	T	.	.	MAF_USDA=1.639
NC_035083.1	43044805	.	G	A	.	.	MAF_INRAE=14.557;MAF_USDA=13.529
NC_035083.1	43044810	.	G	A	.	.	MAF_INRAE=5.833
NC_035083.1	43044834	.	C	G	.	.	MAF_USDA=1.639
NC_035083.1	43044839	.	C	T	.	.	MAF_INRAE=46.835;MAF_USDA=24.706
NC_035083.1	43044858	.	G	C	.	.	MAF_USDA=1.639
NC_035083.1	43045055	.	A	C	.	.	MAF_INRAE=43.038;MAF_USDA=40.0
NC_035083.1	43045127	.	C	T	.	.	MAF_USDA=3.279
NC_035083.1	43045268	.	C	A	.	.	MAF_USDA=4.918
NC_035083.1	43045306	.	G	T	.	.	MAF_INRAE=11.392;MAF_USDA=3.571
NC_035083.1	43045356	.	C	G	.	.	MAF_INRAE=5.696;MAF_USDA=5.294
NC_035083.1	43045405	.	C	T	.	.	MAF_USDA=1.639
NC_035083.1	43045478	.	G	T	.	.	MAF_INRAE=18.333;MAF_USDA=8.235
NC_035083.1	43045501	.	A	G	.	.	MAF_USDA=4.167
NC_035083.1	43045525	.	G	A	.	.	MAF_USDA=1.639
NC_035083.1	43045559	.	A	G	.	.	MAF_INRAE=44.304;MAF_USDA=34.706
NC_035083.1	43045614	.	C	A	.	.	MAF_INRAE=41.139;MAF_USDA=16.471
NC_035083.1	43045638	.	T	G	.	.	MAF_USDA=1.639
NC_035083.1	43045639	.	C	A	.	.	MAF_INRAE=5.833
NC_035083.1	43045642	.	T	C	.	.	MAF_USDA=1.639
NC_035083.1	43045665	.	G	A	.	.	MAF_INRAE=40.506;MAF_USDA=16.471
NC_035083.1	43045666	.	G	C	.	.	MAF_INRAE=40.0;MAF_USDA=21.176
NC_035083.1	43045714	.	C	A	.	.	MAF_INRAE=15.833;MAF_USDA=8.235
NC_035083.1	43045716	.	A	C	.	.	MAF_USDA=1.639
NC_035083.1	43045758	.	A	G	.	.	MAF_INRAE=11.392;MAF_USDA=3.529
NC_035083.1	43045984	.	A	G	.	.	MAF_INRAE=41.772;MAF_USDA=20.588
NC_035083.1	43046046	.	T	G	.	.	MAF_USDA=5.738
NC_035083.1	43046166	.	G	A	.	.	MAF_INRAE=44.304;MAF_USDA=34.118
NC_035083.1	43046186	.	T	A	.	.	MAF_INRAE=5.696;MAF_USDA=33.529
NC_035083.1	43046230	.	C	G	.	.	MAF_INRAE=13.924;MAF_USDA=7.059
NC_035083.1	43046331	.	G	T	.	.	MAF_INRAE=5.263;MAF_USDA=3.529
NC_035083.1	43046349	.	A	G	.	.	MAF_USDA=3.279
NC_035083.1	43046480	.	G	A	.	.	MAF_USDA=6.557
NC_035083.1	43046503	.	C	T	.	.	MAF_USDA=1.639
NC_035083.1	43046550	.	T	C	.	.	MAF_INRAE=24.051;MAF_USDA=14.754
NC_035083.1	43046626	.	C	A	.	.	MAF_USDA=4.167
NC_035083.1	43046639	.	C	T	.	.	MAF_USDA=4.167
NC_035083.1	43046660	.	A	G	.	.	MAF_INRAE=41.772;MAF_USDA=21.765
NC_035083.1	43046666	.	A	T	.	.	MAF_INRAE=3.165;MAF_USDA=9.412
NC_035083.1	43046882	.	C	T	.	.	MAF_USDA=4.098
NC_035083.1	43046885	.	C	A	.	.	MAF_INRAE=41.139;MAF_USDA=15.882
NC_035083.1	43046908	.	A	C	.	.	MAF_USDA=1.639
NC_035083.1	43046965	.	C	G	.	.	MAF_USDA=7.377
NC_035083.1	43046982	.	C	T	.	.	MAF_USDA=1.639
NC_035083.1	43047027	.	A	C	.	.	MAF_USDA=4.098
NC_035083.1	43047185	.	A	C	.	.	MAF_INRAE=5.0
NC_035083.1	43047192	.	C	T	.	.	MAF_INRAE=5.0
NC_035083.1	43047218	.	T	C	.	.	MAF_INRAE=20.253;MAF_USDA=26.471
NC_035083.1	43047240	.	A	G	.	.	MAF_USDA=4.098
NC_035083.1	43047352	.	A	G	.	.	MAF_USDA=3.279
NC_035083.1	43047411	.	A	T	.	.	MAF_USDA=3.333
NC_035083.1	43047412	.	T	A	.	.	MAF_USDA=3.333
NC_035083.1	43047425	.	C	T	.	.	MAF_USDA=2.381
NC_035083.1	43047587	.	A	T	.	.	MAF_USDA=1.639
NC_035083.1	43047607	.	T	G	.	.	MAF_INRAE=11.667
NC_035083.1	43047616	.	A	G	.	.	MAF_USDA=4.098
NC_035083.1	43047726	.	G	A	.	.	MAF_INRAE=33.544;MAF_USDA=38.235
NC_035083.1	43047878	.	C	T	.	.	MAF_INRAE=3.165
NC_035083.1	43047985	.	C	A	.	.	MAF_USDA=1.639
NC_035083.1	43048042	.	G	A	.	.	MAF_USDA=3.333
NC_035083.1	43048088	.	C	A	.	.	MAF_INRAE=5.263;MAF_USDA=13.529
NC_035083.1	43048179	.	T	G	.	.	MAF_INRAE=38.608;MAF_USDA=45.882
NC_035083.1	43048186	.	G	A	.	.	MAF_USDA=3.279
NC_035083.1	43048270	.	A	T	.	.	MAF_INRAE=17.722;MAF_USDA=38.235
NC_035083.1	43048375	.	G	T	.	.	MAF_INRAE=5.263;MAF_USDA=7.143
NC_035083.1	43048539	.	G	T	.	.	MAF_INRAE=3.165;MAF_USDA=4.918
NC_035083.1	43048551	.	A	G	.	.	MAF_INRAE=30.833;MAF_USDA=11.475
NC_035083.1	43048788	.	A	G	.	.	MAF_INRAE=2.632
NC_035083.1	43048811	.	A	T	.	.	MAF_USDA=1.639
NC_035083.1	43048838	.	C	T	.	.	MAF_USDA=1.639
NC_035083.1	43049001	.	C	G	.	.	MAF_USDA=4.918
NC_035083.1	43049043	.	T	G	.	.	MAF_INRAE=46.203;MAF_USDA=29.412
NC_035083.1	43049152	.	T	C	.	.	MAF_INRAE=46.203;MAF_USDA=28.824
NC_035083.1	43049298	.	C	T	.	.	MAF_INRAE=11.392;MAF_USDA=12.5
NC_035083.1	43049302	.	A	C	.	.	MAF_INRAE=3.165;MAF_USDA=14.706
NC_035083.1	43049511	.	T	C	.	.	MAF_INRAE=46.835;MAF_USDA=33.529
NC_035083.1	43049514	.	G	A	.	.	MAF_INRAE=3.165
NC_035083.1	43049643	.	T	G	.	.	MAF_USDA=9.836
NC_035083.1	43049664	.	T	G	.	.	MAF_INRAE=45.57;MAF_USDA=35.294
NC_035083.1	43049680	.	G	A	.	.	MAF_INRAE=14.557;MAF_USDA=7.647
NC_035083.1	43049730	.	G	T	.	.	MAF_INRAE=48.734;MAF_USDA=38.824
NC_035083.1	43049837	.	T	A	.	.	MAF_USDA=2.353
NC_035083.1	43049886	.	G	T	.	.	MAF_INRAE=10.833
NC_035083.1	43049888	.	G	T	.	.	MAF_INRAE=10.833
NC_035083.1	43050024	.	C	A	.	.	MAF_INRAE=12.5;MAF_USDA=1.639
NC_035083.1	43050047	.	G	A	.	.	MAF_INRAE=13.924;MAF_USDA=19.672
NC_035083.1	43050050	.	T	G	.	.	MAF_USDA=7.647
NC_035083.1	43050096	.	G	A	.	.	MAF_INRAE=5.263;MAF_USDA=7.647
NC_035083.1	43050161	.	C	A	.	.	MAF_USDA=1.639
NC_035083.1	43050192	.	T	A	.	.	MAF_INRAE=30.0;MAF_USDA=9.412
NC_035083.1	43050233	.	G	A	.	.	MAF_USDA=1.639
NC_035083.1	43050271	.	C	G	.	.	MAF_USDA=1.639
NC_035083.1	43050284	.	C	T	.	.	MAF_USDA=1.639
NC_035083.1	43050305	.	C	A	.	.	MAF_USDA=7.377
NC_035083.1	43050336	.	C	A	.	.	MAF_USDA=4.918
NC_035083.1	43050387	.	G	T	.	.	MAF_USDA=1.639
NC_035083.1	43050469	.	G	A	.	.	MAF_USDA=1.639
NC_035083.1	43050482	.	T	G	.	.	MAF_USDA=4.167
NC_035083.1	43050544	.	C	T	.	.	MAF_USDA=1.639
NC_035083.1	43050568	.	C	G	.	.	MAF_INRAE=18.333;MAF_USDA=7.647
NC_035083.1	43050629	.	G	T	.	.	MAF_INRAE=18.333;MAF_USDA=12.941
NC_035083.1	43050686	.	T	C	.	.	MAF_USDA=2.459
NC_035083.1	43050708	.	C	A	.	.	MAF_USDA=3.529
NC_035083.1	43050725	.	T	G	.	.	MAF_USDA=2.459
NC_035083.1	43050729	.	G	A	.	.	MAF_INRAE=13.924;MAF_USDA=12.295
NC_035083.1	43050804	.	A	G	.	.	MAF_INRAE=42.405;MAF_USDA=15.882
NC_035083.1	43050832	.	C	T	.	.	MAF_USDA=3.529
NC_035083.1	43050845	.	C	A	.	.	MAF_USDA=1.639
NC_035083.1	43050910	.	G	A	.	.	MAF_USDA=2.459
NC_035083.1	43050978	.	A	G	.	.	MAF_INRAE=18.333;MAF_USDA=12.941
NC_035083.1	43050996	.	A	C	.	.	MAF_INRAE=18.333;MAF_USDA=14.118
NC_035083.1	43050997	.	G	C	.	.	MAF_INRAE=13.924;MAF_USDA=15.574
NC_035083.1	43051045	.	A	C	.	.	MAF_INRAE=22.152
NC_035083.1	43051063	.	T	C	.	.	MAF_USDA=3.529
NC_035083.1	43051186	.	T	A	.	.	MAF_INRAE=7.595;MAF_USDA=8.197
NC_035083.1	43051191	.	T	C	.	.	MAF_INRAE=22.152;MAF_USDA=2.459
NC_035083.1	43051214	.	G	A	.	.	MAF_INRAE=22.152;MAF_USDA=3.279
NC_035083.1	43051284	.	G	A	.	.	MAF_INRAE=3.165
NC_035083.1	43051291	.	G	A	.	.	MAF_INRAE=5.263
NC_035083.1	43051503	.	T	C	.	.	MAF_USDA=5.738
NC_035083.1	43051526	.	G	A	.	.	MAF_INRAE=11.392;MAF_USDA=14.583
NC_035083.1	43051624	.	T	C	.	.	MAF_INRAE=3.165
NC_035083.1	43051634	.	C	A	.	.	MAF_USDA=2.353
NC_035083.1	43051746	.	C	A	.	.	MAF_INRAE=30.833;MAF_USDA=14.706
NC_035083.1	43051863	.	T	G	.	.	MAF_INRAE=12.5
NC_035083.1	43051872	.	T	C	.	.	MAF_INRAE=14.557;MAF_USDA=20.833
NC_035083.1	43051873	.	C	A	.	.	MAF_INRAE=12.5;MAF_USDA=20.833
NC_035083.1	43051875	.	T	G	.	.	MAF_INRAE=12.5;MAF_USDA=20.833
NC_035083.1	43051876	.	G	T	.	.	MAF_USDA=4.918
NC_035083.1	43051910	.	A	C	.	.	MAF_USDA=1.639
NC_035083.1	43051937	.	G	T	.	.	MAF_INRAE=5.696;MAF_USDA=5.294
NC_035083.1	43052051	.	G	T	.	.	MAF_INRAE=3.165;MAF_USDA=3.529
NC_035083.1	43052063	.	C	T	.	.	MAF_INRAE=5.833;MAF_USDA=3.279
NC_035083.1	43052090	.	C	T	.	.	MAF_USDA=1.639
NC_035083.1	43052113	.	T	A	.	.	MAF_USDA=1.639
NC_035083.1	43052135	.	A	T	.	.	MAF_INRAE=2.5;MAF_USDA=6.557
NC_035083.1	43052163	.	C	A	.	.	MAF_USDA=5.738
NC_035083.1	43052187	.	G	C	.	.	MAF_USDA=7.059
NC_035083.1	43052221	.	C	T	.	.	MAF_USDA=1.639
NC_035083.1	43052279	.	G	A	.	.	MAF_INRAE=11.392;MAF_USDA=12.5
NC_035083.1	43052308	.	G	A	.	.	MAF_USDA=1.639
NC_035083.1	43052316	.	T	G	.	.	MAF_USDA=1.639
NC_035083.1	43052502	.	G	A	.	.	MAF_INRAE=4.43;MAF_USDA=13.529
NC_035083.1	43052518	.	T	A	.	.	MAF_USDA=4.918
NC_035083.1	43052526	.	C	T	.	.	MAF_USDA=19.412
NC_035083.1	43052594	.	G	A	.	.	MAF_INRAE=22.152;MAF_USDA=4.918
NC_035083.1	43052734	.	G	A	.	.	MAF_INRAE=18.333;MAF_USDA=9.836
NC_035083.1	43052737	.	G	C	.	.	MAF_INRAE=13.924;MAF_USDA=15.574
NC_035083.1	43052780	.	G	A	.	.	MAF_INRAE=18.333;MAF_USDA=11.475
NC_035083.1	43052866	.	T	C	.	.	MAF_INRAE=3.165
NC_035083.1	43052937	.	A	C	.	.	MAF_INRAE=30.833;MAF_USDA=14.706
NC_035083.1	43053074	.	T	A	.	.	MAF_INRAE=12.5;MAF_USDA=4.118
NC_035083.1	43053204	.	C	T	.	.	MAF_INRAE=18.333;MAF_USDA=8.235
NC_035083.1	43053245	.	A	T	.	.	MAF_INRAE=12.5;MAF_USDA=7.647
NC_035083.1	43053301	.	G	A	.	.	MAF_USDA=4.918
NC_035083.1	43053320	.	C	T	.	.	MAF_USDA=2.459
NC_035083.1	43053326	.	A	C	.	.	MAF_INRAE=30.833;MAF_USDA=11.765
NC_035083.1	43053327	.	T	A	.	.	MAF_INRAE=30.833;MAF_USDA=11.765
NC_035083.1	43053366	.	C	T	.	.	MAF_USDA=3.529
NC_035083.1	43053767	.	A	G	.	.	MAF_INRAE=13.924;MAF_USDA=16.393
NC_035083.1	43053771	.	T	G	.	.	MAF_INRAE=24.684;MAF_USDA=13.115
NC_035083.1	43053794	.	T	C	.	.	MAF_INRAE=10.526;MAF_USDA=14.754
NC_035083.1	43053852	.	G	T	.	.	MAF_INRAE=10.0
NC_035083.1	43053926	.	A	C	.	.	MAF_USDA=3.529
NC_035083.1	43054136	.	G	A	.	.	MAF_USDA=2.459
NC_035083.1	43054192	.	C	A	.	.	MAF_USDA=16.667
NC_035083.1	43054302	.	A	C	.	.	MAF_USDA=1.639
NC_035083.1	43054304	.	C	A	.	.	MAF_USDA=21.176
NC_035083.1	43054324	.	C	A	.	.	MAF_INRAE=11.392;MAF_USDA=11.176
NC_035083.1	43054347	.	G	T	.	.	MAF_USDA=1.639
NC_035083.1	43054384	.	T	C	.	.	MAF_INRAE=25.949;MAF_USDA=20.0
NC_035083.1	43054442	.	C	T	.	.	MAF_INRAE=10.759;MAF_USDA=11.176
NC_035083.1	43054476	.	T	A	.	.	MAF_INRAE=13.924;MAF_USDA=19.672
NC_035083.1	43054480	.	C	A	.	.	MAF_INRAE=2.5;MAF_USDA=3.529
NC_035083.1	43054549	.	G	T	.	.	MAF_USDA=2.353
NC_035083.1	43054656	.	T	G	.	.	MAF_USDA=4.098
NC_035083.1	43054662	.	A	T	.	.	MAF_USDA=3.279
NC_035083.1	43054690	.	G	C	.	.	MAF_INRAE=10.759;MAF_USDA=11.176
NC_035083.1	43055010	.	T	C	.	.	MAF_USDA=31.25
NC_035083.1	43056225	.	C	G	.	.	MAF_USDA=10.417
NC_035083.1	43056304	.	G	A	.	.	MAF_INRAE=12.025;MAF_USDA=7.647
NC_035083.1	43056317	.	G	A	.	.	MAF_INRAE=12.5;MAF_USDA=4.918
NC_035083.1	43056350	.	G	C	.	.	MAF_USDA=2.459
NC_035083.1	43056402	.	C	A	.	.	MAF_INRAE=13.924;MAF_USDA=15.833
NC_035083.1	43056951	.	T	A	.	.	MAF_INRAE=29.114;MAF_USDA=24.118
NC_035083.1	43056988	.	G	T	.	.	MAF_USDA=2.459
NC_035083.1	43056993	.	G	A	.	.	MAF_USDA=2.459
NC_035083.1	43057029	.	C	G	.	.	MAF_USDA=1.639
NC_035083.1	43057041	.	A	G	.	.	MAF_INRAE=13.291;MAF_USDA=17.213
NC_035083.1	43057047	.	T	C	.	.	MAF_INRAE=3.165;MAF_USDA=4.706
NC_035083.1	43057051	.	A	G	.	.	MAF_INRAE=12.5
NC_035083.1	43057093	.	G	A	.	.	MAF_USDA=3.529
NC_035083.1	43057168	.	G	T	.	.	MAF_INRAE=5.263;MAF_USDA=10.0
NC_035083.1	43057230	.	T	G	.	.	MAF_USDA=3.529
NC_035083.1	43057256	.	C	T	.	.	MAF_INRAE=5.263;MAF_USDA=10.588
NC_035083.1	43057400	.	C	T	.	.	MAF_INRAE=21.519
NC_035083.1	43057449	.	G	T	.	.	MAF_INRAE=5.263;MAF_USDA=10.588
NC_035083.1	43057506	.	T	G	.	.	MAF_INRAE=3.165;MAF_USDA=5.294
NC_035083.1	43057548	.	G	T	.	.	MAF_INRAE=30.833;MAF_USDA=8.824
NC_035083.1	43057625	.	A	T	.	.	MAF_INRAE=40.506;MAF_USDA=47.647
NC_035083.1	43057628	.	G	T	.	.	MAF_INRAE=13.291;MAF_USDA=13.934
NC_035083.1	43057777	.	G	A	.	.	MAF_INRAE=3.165;MAF_USDA=4.118
NC_035083.1	43057926	.	G	A	.	.	MAF_INRAE=30.833;MAF_USDA=8.824
NC_035083.1	43057935	.	C	A	.	.	MAF_INRAE=30.833;MAF_USDA=8.824
NC_035083.1	43057951	.	A	C	.	.	MAF_INRAE=25.949;MAF_USDA=19.412
NC_035083.1	43057955	.	T	C	.	.	MAF_INRAE=30.833;MAF_USDA=33.333
NC_035083.1	43057957	.	C	T	.	.	MAF_INRAE=10.0;MAF_USDA=11.176
NC_035083.1	43057958	.	G	A	.	.	MAF_INRAE=30.833;MAF_USDA=19.412
NC_035083.1	43058012	.	T	C	.	.	MAF_INRAE=15.19;MAF_USDA=8.235
NC_035083.1	43058105	.	G	A	.	.	MAF_USDA=1.639
NC_035083.1	43058151	.	T	A	.	.	MAF_USDA=3.279
NC_035083.1	43058176	.	T	A	.	.	MAF_USDA=22.353
NC_035083.1	43058332	.	A	C	.	.	MAF_INRAE=29.114;MAF_USDA=26.471
NC_035083.1	43058574	.	G	A	.	.	MAF_INRAE=8.861
NC_035083.1	43058629	.	C	T	.	.	MAF_INRAE=12.5
NC_035083.1	43058647	.	A	C	.	.	MAF_USDA=3.279
NC_035083.1	43058691	.	C	T	.	.	MAF_INRAE=11.392;MAF_USDA=12.5
NC_035083.1	43058740	.	C	G	.	.	MAF_INRAE=5.0
NC_035083.1	43058795	.	C	T	.	.	MAF_INRAE=18.333;MAF_USDA=8.929
NC_035083.1	43059207	.	C	A	.	.	MAF_USDA=1.639
NC_035083.1	43059251	.	A	G	.	.	MAF_INRAE=5.263;MAF_USDA=3.529
NC_035083.1	43059278	.	C	T	.	.	MAF_INRAE=3.165;MAF_USDA=4.167
NC_035083.1	43059317	.	T	C	.	.	MAF_INRAE=27.848;MAF_USDA=31.765
NC_035083.1	43059435	.	G	T	.	.	MAF_USDA=1.639
NC_035083.1	43059454	.	T	G	.	.	MAF_INRAE=3.165;MAF_USDA=6.471
NC_035083.1	43059545	.	C	T	.	.	MAF_INRAE=14.557;MAF_USDA=14.754
NC_035083.1	43059679	.	C	T	.	.	MAF_USDA=9.412
NC_035083.1	43059795	.	T	G	.	.	MAF_USDA=1.667
NC_035083.1	43060075	.	T	G	.	.	MAF_INRAE=3.165;MAF_USDA=5.882
NC_035083.1	43060083	.	T	A	.	.	MAF_USDA=1.639
NC_035083.1	43060146	.	A	C	.	.	MAF_INRAE=15.789;MAF_USDA=32.353
NC_035083.1	43060151	.	G	C	.	.	MAF_INRAE=11.392;MAF_USDA=7.059
NC_035083.1	43060375	.	G	T	.	.	MAF_INRAE=22.785;MAF_USDA=8.235
NC_035083.1	43060394	.	G	A	.	.	MAF_INRAE=11.392;MAF_USDA=7.059
NC_035083.1	43060408	.	C	G	.	.	MAF_USDA=1.639
NC_035083.1	43060424	.	G	A	.	.	MAF_USDA=1.639
NC_035083.1	43060481	.	G	A	.	.	MAF_USDA=3.279
NC_035083.1	43060568	.	C	A	.	.	MAF_USDA=3.279
NC_035083.1	43060607	.	A	T	.	.	MAF_USDA=1.639
NC_035083.1	43060636	.	A	T	.	.	MAF_USDA=4.098
NC_035083.1	43060667	.	T	C	.	.	MAF_INRAE=18.333;MAF_USDA=10.656
NC_035083.1	43060694	.	G	T	.	.	MAF_USDA=1.639
NC_035083.1	43060730	.	C	A	.	.	MAF_INRAE=5.263;MAF_USDA=42.353
NC_035083.1	43060741	.	T	C	.	.	MAF_INRAE=5.263;MAF_USDA=7.059
NC_035083.1	43060754	.	A	T	.	.	MAF_INRAE=4.43;MAF_USDA=4.118
NC_035083.1	43060783	.	C	A	.	.	MAF_INRAE=7.595
NC_035083.1	43060808	.	G	A	.	.	MAF_INRAE=22.152
NC_035083.1	43060831	.	C	G	.	.	MAF_INRAE=12.5;MAF_USDA=10.588
NC_035083.1	43060835	.	T	C	.	.	MAF_USDA=2.459
NC_035083.1	43060840	.	A	T	.	.	MAF_INRAE=12.5;MAF_USDA=10.588
NC_035083.1	43060849	.	C	A	.	.	MAF_INRAE=5.263;MAF_USDA=34.706
NC_035083.1	43060855	.	G	T	.	.	MAF_USDA=5.882
NC_035083.1	43060882	.	C	A	.	.	MAF_INRAE=12.5;MAF_USDA=11.176
NC_035083.1	43060883	.	A	G	.	.	MAF_INRAE=44.937;MAF_USDA=18.824
NC_035083.1	43060981	.	G	T	.	.	MAF_USDA=4.098
NC_035083.1	43061060	.	C	T	.	.	MAF_INRAE=45.57;MAF_USDA=9.412
NC_035083.1	43061063	.	C	A	.	.	MAF_USDA=8.197
NC_035083.1	43061087	.	C	A	.	.	MAF_USDA=2.459
NC_035083.1	43061105	.	A	T	.	.	MAF_INRAE=3.165
NC_035083.1	43061197	.	G	A	.	.	MAF_INRAE=11.392;MAF_USDA=7.059
NC_035083.1	43061324	.	A	G	.	.	MAF_INRAE=11.392;MAF_USDA=12.5
NC_035083.1	43061427	.	A	T	.	.	MAF_INRAE=45.57;MAF_USDA=11.176
NC_035083.1	43061453	.	T	G	.	.	MAF_USDA=6.557
NC_035083.1	43061476	.	G	T	.	.	MAF_USDA=1.639
NC_035083.1	43061517	.	C	T	.	.	MAF_USDA=6.471
NC_035083.1	43061606	.	G	A	.	.	MAF_USDA=2.459
NC_035083.1	43061665	.	G	A	.	.	MAF_USDA=9.016
NC_035083.1	43061739	.	C	T	.	.	MAF_INRAE=12.5;MAF_USDA=10.588
NC_035083.1	43061820	.	G	A	.	.	MAF_INRAE=12.5;MAF_USDA=5.882
NC_035083.1	43061821	.	C	A	.	.	MAF_INRAE=12.5;MAF_USDA=6.471
NC_035083.1	43061961	.	C	T	.	.	MAF_USDA=9.167
NC_035083.1	43061969	.	C	A	.	.	MAF_USDA=13.095
NC_035083.1	43062856	.	C	T	.	.	MAF_INRAE=5.263;MAF_USDA=5.882
NC_035083.1	43062862	.	T	C	.	.	MAF_INRAE=5.833
NC_035083.1	43063025	.	A	C	.	.	MAF_USDA=1.639
NC_035083.1	43063314	.	A	T	.	.	MAF_USDA=2.459
NC_035083.1	43063322	.	A	C	.	.	MAF_INRAE=18.333;MAF_USDA=10.656
NC_035083.1	43063403	.	C	A	.	.	MAF_USDA=8.824
NC_035083.1	43063471	.	G	T	.	.	MAF_INRAE=22.152;MAF_USDA=13.529
NC_035083.1	43063584	.	C	T	.	.	MAF_USDA=1.639
NC_035083.1	43063653	.	C	T	.	.	MAF_USDA=1.639
NC_035083.1	43063660	.	G	A	.	.	MAF_INRAE=18.354;MAF_USDA=17.059
NC_035083.1	43063764	.	T	A	.	.	MAF_INRAE=20.253;MAF_USDA=14.118
NC_035083.1	43063773	.	C	T	.	.	MAF_USDA=6.557
NC_035083.1	43063957	.	G	T	.	.	MAF_INRAE=12.5;MAF_USDA=5.882
NC_035083.1	43064005	.	C	T	.	.	MAF_USDA=1.639
NC_035083.1	43064219	.	A	G	.	.	MAF_INRAE=10.833;MAF_USDA=18.75
NC_035083.1	43064228	.	A	T	.	.	MAF_USDA=1.639
NC_035083.1	43064229	.	T	A	.	.	MAF_USDA=16.667
NC_035083.1	43064230	.	G	C	.	.	MAF_USDA=18.75
NC_035083.1	43064231	.	T	A	.	.	MAF_USDA=18.75
NC_035083.1	43064232	.	G	C	.	.	MAF_USDA=16.667
NC_035083.1	43064233	.	T	A	.	.	MAF_USDA=16.667
NC_035083.1	43064241	.	C	T	.	.	MAF_INRAE=11.667;MAF_USDA=16.667
NC_035083.1	43064400	.	C	A	.	.	MAF_INRAE=13.924;MAF_USDA=16.393
NC_035083.1	43064428	.	G	T	.	.	MAF_USDA=8.333
NC_035083.1	43064464	.	C	A	.	.	MAF_USDA=1.639
NC_035083.1	43064470	.	A	T	.	.	MAF_USDA=3.279
NC_035083.1	43064511	.	A	G	.	.	MAF_INRAE=11.392;MAF_USDA=8.824
NC_035083.1	43064524	.	T	G	.	.	MAF_USDA=2.459
NC_035083.1	43064543	.	G	A	.	.	MAF_USDA=8.333
NC_035083.1	43064585	.	A	G	.	.	MAF_INRAE=11.392;MAF_USDA=8.235
NC_035083.1	43064614	.	C	T	.	.	MAF_USDA=1.639
NC_035083.1	43064684	.	T	G	.	.	MAF_INRAE=3.165;MAF_USDA=2.353
NC_035083.1	43064804	.	T	C	.	.	MAF_INRAE=12.025;MAF_USDA=8.235
NC_035083.1	43064856	.	A	G	.	.	MAF_INRAE=18.354;MAF_USDA=17.262
NC_035083.1	43064884	.	A	C	.	.	MAF_INRAE=13.924;MAF_USDA=11.475
NC_035083.1	43064897	.	T	A	.	.	MAF_USDA=4.098
NC_035083.1	43064917	.	G	C	.	.	MAF_USDA=1.639
NC_035083.1	43064921	.	G	A	.	.	MAF_USDA=7.647
NC_035083.1	43065054	.	C	T	.	.	MAF_USDA=4.098
NC_035083.1	43065110	.	T	A	.	.	MAF_USDA=2.459
NC_035083.1	43065157	.	A	G	.	.	MAF_USDA=8.235
NC_035083.1	43065217	.	T	A	.	.	MAF_USDA=5.738
NC_035083.1	43065239	.	G	T	.	.	MAF_USDA=10.417
NC_035083.1	43065360	.	G	T	.	.	MAF_INRAE=22.152
NC_035083.1	43065410	.	T	G	.	.	MAF_INRAE=18.333;MAF_USDA=8.824
NC_035083.1	43065466	.	G	T	.	.	MAF_INRAE=13.924;MAF_USDA=2.459
NC_035083.1	43065583	.	C	A	.	.	MAF_INRAE=3.165;MAF_USDA=2.941
NC_035083.1	43065636	.	T	G	.	.	MAF_INRAE=18.354;MAF_USDA=11.905
NC_035083.1	43065705	.	T	C	.	.	MAF_USDA=9.016
NC_035083.1	43065777	.	C	A	.	.	MAF_INRAE=5.263;MAF_USDA=5.882
NC_035083.1	43065780	.	C	A	.	.	MAF_INRAE=3.165;MAF_USDA=2.941
NC_035083.1	43065791	.	C	T	.	.	MAF_INRAE=14.167;MAF_USDA=7.647
NC_035083.1	43065807	.	G	A	.	.	MAF_USDA=4.167
NC_035083.1	43065946	.	C	T	.	.	MAF_USDA=2.459
NC_035083.1	43065958	.	A	T	.	.	MAF_USDA=16.667
NC_035083.1	43065971	.	T	C	.	.	MAF_USDA=7.377
NC_035083.1	43066041	.	A	C	.	.	MAF_USDA=2.459
NC_035083.1	43066063	.	A	C	.	.	MAF_INRAE=5.263;MAF_USDA=21.176
NC_035083.1	43066066	.	G	T	.	.	MAF_INRAE=13.291;MAF_USDA=13.934
NC_035083.1	43066091	.	C	A	.	.	MAF_USDA=4.098
NC_035083.1	43066107	.	C	A	.	.	MAF_USDA=10.417
NC_035083.1	43066117	.	T	A	.	.	MAF_INRAE=14.557;MAF_USDA=1.765
NC_035083.1	43066143	.	C	G	.	.	MAF_INRAE=11.392;MAF_USDA=4.118
NC_035083.1	43066172	.	A	T	.	.	MAF_INRAE=5.263;MAF_USDA=12.353
NC_035083.1	43066319	.	A	C	.	.	MAF_INRAE=14.557;MAF_USDA=2.353
NC_035083.1	43066358	.	A	G	.	.	MAF_INRAE=15.789
NC_035083.1	43066447	.	C	A	.	.	MAF_INRAE=21.519;MAF_USDA=14.706
NC_035083.1	43066456	.	T	A	.	.	MAF_INRAE=12.5;MAF_USDA=18.75
NC_035083.1	43066478	.	T	C	.	.	MAF_USDA=11.765
NC_035083.1	43066753	.	A	G	.	.	MAF_INRAE=5.263;MAF_USDA=5.882
NC_035083.1	43066765	.	A	T	.	.	MAF_INRAE=10.127;MAF_USDA=25.0
NC_035083.1	43066825	.	C	A	.	.	MAF_INRAE=12.5;MAF_USDA=5.882
NC_035083.1	43067182	.	A	C	.	.	MAF_USDA=1.639
NC_035083.1	43067299	.	C	T	.	.	MAF_USDA=1.639
NC_035083.1	43067514	.	G	A	.	.	MAF_USDA=3.529
NC_035083.1	43067560	.	C	T	.	.	MAF_INRAE=3.165;MAF_USDA=2.941
NC_035083.1	43067589	.	G	A	.	.	MAF_USDA=2.459
NC_035083.1	43067603	.	A	G	.	.	MAF_INRAE=12.5;MAF_USDA=8.824
NC_035083.1	43067619	.	A	T	.	.	MAF_USDA=1.639
NC_035083.1	43067674	.	A	G	.	.	MAF_USDA=5.738
NC_035083.1	43067713	.	A	C	.	.	MAF_INRAE=3.165;MAF_USDA=11.765
NC_035083.1	43067719	.	A	T	.	.	MAF_INRAE=12.5;MAF_USDA=7.647
NC_035083.1	43067815	.	C	A	.	.	MAF_USDA=8.824
NC_035083.1	43067956	.	C	T	.	.	MAF_INRAE=12.5;MAF_USDA=7.647
NC_035083.1	43067991	.	A	T	.	.	MAF_INRAE=18.333;MAF_USDA=9.412
NC_035083.1	43068027	.	G	A	.	.	MAF_INRAE=18.333;MAF_USDA=8.824
NC_035083.1	43068134	.	C	G	.	.	MAF_INRAE=18.333;MAF_USDA=9.836
NC_035083.1	43068154	.	C	T	.	.	MAF_INRAE=3.165;MAF_USDA=2.941
NC_035083.1	43068158	.	C	G	.	.	MAF_INRAE=5.263;MAF_USDA=3.529
NC_035083.1	43068165	.	G	A	.	.	MAF_INRAE=3.165;MAF_USDA=2.353
NC_035083.1	43068328	.	G	T	.	.	MAF_INRAE=3.165;MAF_USDA=11.176
NC_035083.1	43068351	.	C	A	.	.	MAF_USDA=1.639
NC_035083.1	43068695	.	C	T	.	.	MAF_USDA=25.0
NC_035083.1	43069619	.	T	A	.	.	MAF_INRAE=19.167;MAF_USDA=7.647
NC_035083.1	43069670	.	G	A	.	.	MAF_USDA=8.824
NC_035083.1	43069689	.	T	A	.	.	MAF_USDA=4.098
NC_035083.1	43069725	.	G	A	.	.	MAF_USDA=3.279
NC_035083.1	43069999	.	G	T	.	.	MAF_INRAE=3.333
NC_035083.1	43070136	.	C	T	.	.	MAF_USDA=8.235
NC_035083.1	43070170	.	A	T	.	.	MAF_USDA=14.118
NC_035083.1	43070205	.	T	C	.	.	MAF_USDA=14.706
NC_035083.1	43070217	.	C	T	.	.	MAF_USDA=8.333
NC_035083.1	43071313	.	T	C	.	.	MAF_INRAE=30.833;MAF_USDA=18.235
NC_035083.1	43071315	.	T	G	.	.	MAF_INRAE=22.152;MAF_USDA=1.639
NC_035083.1	43071398	.	C	A	.	.	MAF_INRAE=12.5;MAF_USDA=5.882
NC_035083.1	43071497	.	T	G	.	.	MAF_INRAE=22.152
NC_035083.1	43071551	.	G	A	.	.	MAF_USDA=2.459
NC_035083.1	43071681	.	C	G	.	.	MAF_INRAE=11.667;MAF_USDA=8.235
NC_035083.1	43071695	.	G	T	.	.	MAF_USDA=3.279
NC_035083.1	43071783	.	A	G	.	.	MAF_USDA=3.279
NC_035083.1	43071808	.	T	A	.	.	MAF_INRAE=12.5;MAF_USDA=8.235
NC_035083.1	43071886	.	G	A	.	.	MAF_INRAE=3.165
NC_035083.1	43071898	.	C	A	.	.	MAF_USDA=1.639
NC_035083.1	43071937	.	G	T	.	.	MAF_INRAE=11.392;MAF_USDA=12.5
NC_035083.1	43071969	.	G	T	.	.	MAF_USDA=1.639
NC_035083.1	43072038	.	T	A	.	.	MAF_USDA=4.167
NC_035083.1	43072044	.	C	T	.	.	MAF_INRAE=11.392;MAF_USDA=3.571
NC_035083.1	43072047	.	C	A	.	.	MAF_USDA=11.585
NC_035083.1	43072092	.	G	T	.	.	MAF_USDA=7.738
NC_035083.1	43072113	.	C	A	.	.	MAF_USDA=20.833
NC_035083.1	43072135	.	T	C	.	.	MAF_INRAE=5.263;MAF_USDA=3.529
NC_035083.1	43072165	.	T	C	.	.	MAF_USDA=1.639
NC_035083.1	43072183	.	G	A	.	.	MAF_USDA=3.529
NC_035083.1	43072202	.	C	T	.	.	MAF_USDA=2.459
NC_035083.1	43072445	.	A	T	.	.	MAF_INRAE=18.333;MAF_USDA=8.235
NC_035083.1	43072478	.	A	G	.	.	MAF_USDA=10.417
NC_035083.1	43072494	.	A	C	.	.	MAF_USDA=10.417
NC_035083.1	43072639	.	C	T	.	.	MAF_INRAE=14.557;MAF_USDA=37.059
NC_035083.1	43072645	.	T	G	.	.	MAF_USDA=2.459
NC_035083.1	43072648	.	C	T	.	.	MAF_USDA=1.639
NC_035083.1	43072694	.	A	G	.	.	MAF_USDA=8.929
NC_035083.1	43073076	.	C	A	.	.	MAF_INRAE=12.5;MAF_USDA=9.412
NC_035083.1	43073150	.	A	G	.	.	MAF_INRAE=5.263;MAF_USDA=11.765
NC_035083.1	43073301	.	T	A	.	.	MAF_INRAE=12.658;MAF_USDA=11.765
NC_035083.1	43073389	.	G	C	.	.	MAF_INRAE=16.456;MAF_USDA=29.412
NC_035083.1	43073604	.	A	G	.	.	MAF_INRAE=5.833;MAF_USDA=1.639
NC_035083.1	43073617	.	T	C	.	.	MAF_INRAE=5.833;MAF_USDA=5.738
NC_035083.1	43073648	.	G	T	.	.	MAF_INRAE=5.263;MAF_USDA=7.647
NC_035083.1	43073661	.	C	T	.	.	MAF_INRAE=8.333;MAF_USDA=11.176
NC_035083.1	43073663	.	T	A	.	.	MAF_USDA=3.279
NC_035083.1	43073707	.	G	A	.	.	MAF_INRAE=22.152
NC_035083.1	43073735	.	G	A	.	.	MAF_INRAE=5.833;MAF_USDA=1.639
NC_035083.1	43073846	.	C	A	.	.	MAF_INRAE=5.833;MAF_USDA=9.412
NC_035083.1	43073888	.	G	T	.	.	MAF_USDA=9.016
NC_035083.1	43073908	.	TTAAGG	TTAAGA	.	.	MAF_USDA=39.583
NC_035083.1	43073913	.	G	A	.	.	MAF_INRAE=45.57;MAF_USDA=20.492
NC_035083.1	43073949	.	G	T	.	.	MAF_INRAE=5.833
NC_035083.1	43074048	.	G	A	.	.	MAF_INRAE=22.5;MAF_USDA=8.235
NC_035083.1	43074067	.	C	T	.	.	MAF_INRAE=10.759
NC_035083.1	43074143	.	G	T	.	.	MAF_USDA=3.279
NC_035083.1	43074159	.	G	C	.	.	MAF_INRAE=4.167;MAF_USDA=1.176
NC_035083.1	43074170	.	T	G	.	.	MAF_INRAE=25.949;MAF_USDA=10.656
NC_035083.1	43074297	.	C	T	.	.	MAF_USDA=3.279
NC_035083.1	43074345	.	G	A	.	.	MAF_INRAE=29.114;MAF_USDA=47.647
NC_035083.1	43074419	.	T	A	.	.	MAF_INRAE=4.167
NC_035083.1	43074443	.	A	T	.	.	MAF_INRAE=1.667
NC_035083.1	43074449	.	A	G	.	.	MAF_INRAE=1.667
NC_035083.1	43074462	.	C	T	.	.	MAF_USDA=13.529
NC_035083.1	43074470	.	A	T	.	.	MAF_INRAE=29.747
NC_035083.1	43074485	.	G	A	.	.	MAF_INRAE=1.667
NC_035083.1	43074487	.	T	C	.	.	MAF_INRAE=1.667
NC_035083.1	43074492	.	C	A	.	.	MAF_INRAE=1.667
NC_035083.1	43074496	.	T	A	.	.	MAF_INRAE=1.667
NC_035083.1	43074499	.	G	A	.	.	MAF_INRAE=1.667
NC_035083.1	43074532	.	T	C	.	.	MAF_INRAE=42.405;MAF_USDA=33.529
NC_035083.1	43074540	.	T	A	.	.	MAF_USDA=3.279
NC_035083.1	43074562	.	C	T	.	.	MAF_INRAE=5.263;MAF_USDA=8.235
NC_035083.1	43074585	.	G	T	.	.	MAF_INRAE=22.152;MAF_USDA=9.016
NC_035083.1	43074586	.	T	G	.	.	MAF_INRAE=25.833;MAF_USDA=9.016
NC_035083.1	43074823	.	A	G	.	.	MAF_USDA=2.459
NC_035083.1	43074842	.	G	C	.	.	MAF_INRAE=24.051;MAF_USDA=24.706
NC_035083.1	43074880	.	G	A	.	.	MAF_INRAE=29.114;MAF_USDA=44.118
NC_035083.1	43074882	.	C	A	.	.	MAF_INRAE=6.329;MAF_USDA=1.639
NC_035083.1	43074885	.	C	G	.	.	MAF_USDA=1.639
NC_035083.1	43074929	.	G	A	.	.	MAF_INRAE=13.291;MAF_USDA=14.286
NC_035083.1	43074931	.	A	G	.	.	MAF_USDA=15.476
NC_035083.1	43075023	.	C	A	.	.	MAF_USDA=7.377
NC_035083.1	43075026	.	T	A	.	.	MAF_INRAE=12.5;MAF_USDA=13.529
NC_035083.1	43075048	.	A	G	.	.	MAF_INRAE=12.5;MAF_USDA=18.75
NC_035083.1	43075144	.	C	A	.	.	MAF_INRAE=13.291;MAF_USDA=16.667
NC_035083.1	43075226	.	A	G	.	.	MAF_INRAE=24.051;MAF_USDA=24.118
NC_035083.1	43075230	.	T	C	.	.	MAF_INRAE=20.0;MAF_USDA=23.81
NC_035083.1	43075238	.	G	A	.	.	MAF_USDA=3.279
NC_035083.1	43075384	.	G	A	.	.	MAF_INRAE=5.833
NC_035083.1	43075437	.	A	G	.	.	MAF_USDA=2.459
NC_035083.1	43075524	.	A	G	.	.	MAF_INRAE=13.291;MAF_USDA=31.25
NC_035083.1	43075556	.	A	T	.	.	MAF_INRAE=36.842;MAF_USDA=37.5
NC_035083.1	43075568	.	A	T	.	.	MAF_USDA=15.476
NC_035083.1	43075615	.	C	A	.	.	MAF_INRAE=5.263;MAF_USDA=8.333
NC_035083.1	43075642	.	G	A	.	.	MAF_INRAE=4.167
NC_035083.1	43075651	.	C	G	.	.	MAF_INRAE=29.114;MAF_USDA=42.941
NC_035083.1	43075662	.	C	T	.	.	MAF_INRAE=24.051;MAF_USDA=25.294
NC_035083.1	43075706	.	G	T	.	.	MAF_INRAE=11.667;MAF_USDA=10.0
NC_035083.1	43075734	.	T	A	.	.	MAF_INRAE=24.684;MAF_USDA=24.706
NC_035083.1	43076173	.	C	T	.	.	MAF_INRAE=20.253;MAF_USDA=7.377
NC_035083.1	43076200	.	T	A	.	.	MAF_INRAE=22.5;MAF_USDA=22.941
NC_035083.1	43076203	.	C	T	.	.	MAF_INRAE=29.167;MAF_USDA=10.656
NC_035083.1	43076251	.	C	T	.	.	MAF_USDA=3.279
NC_035083.1	43076290	.	C	T	.	.	MAF_USDA=3.279
NC_035083.1	43076332	.	C	T	.	.	MAF_INRAE=22.5;MAF_USDA=7.647
NC_035083.1	43076356	.	G	T	.	.	MAF_USDA=2.459
NC_035083.1	43076372	.	A	C	.	.	MAF_INRAE=24.684;MAF_USDA=22.353
NC_035083.1	43076407	.	C	G	.	.	MAF_INRAE=27.848;MAF_USDA=9.836
NC_035083.1	43076425	.	T	G	.	.	MAF_INRAE=27.215;MAF_USDA=31.176
NC_035083.1	43076494	.	C	A	.	.	MAF_USDA=1.639
NC_035083.1	43076530	.	G	A	.	.	MAF_INRAE=22.152;MAF_USDA=9.016
NC_035083.1	43076600	.	G	A	.	.	MAF_USDA=2.459
NC_035083.1	43076643	.	T	A	.	.	MAF_INRAE=5.833
NC_035083.1	43076766	.	G	A	.	.	MAF_INRAE=27.848;MAF_USDA=49.412
NC_035083.1	43076772	.	T	C	.	.	MAF_USDA=3.279
NC_035083.1	43076816	.	T	A	.	.	MAF_USDA=2.459
NC_035083.1	43076818	.	G	A	.	.	MAF_USDA=16.667
NC_035083.1	43076846	.	T	C	.	.	MAF_INRAE=9.494
NC_035083.1	43076864	.	G	T	.	.	MAF_INRAE=11.667;MAF_USDA=22.353
NC_035083.1	43076927	.	T	G	.	.	MAF_USDA=1.639
NC_035083.1	43076982	.	T	G	.	.	MAF_INRAE=3.165
NC_035083.1	43076983	.	T	A	.	.	MAF_USDA=21.687
NC_035083.1	43076984	.	A	T	.	.	MAF_INRAE=46.203
NC_035083.1	43077008	.	G	T	.	.	MAF_INRAE=47.468;MAF_USDA=16.471
NC_035083.1	43077083	.	C	A	.	.	MAF_INRAE=12.658;MAF_USDA=11.765
NC_035083.1	43077111	.	T	A	.	.	MAF_INRAE=46.835;MAF_USDA=16.471
NC_035083.1	43077113	.	T	G	.	.	MAF_INRAE=46.667;MAF_USDA=16.471
NC_035083.1	43077163	.	C	T	.	.	MAF_INRAE=3.165;MAF_USDA=2.353
NC_035083.1	43077164	.	G	T	.	.	MAF_INRAE=14.557;MAF_USDA=2.083
NC_035083.1	43077182	.	G	A	.	.	MAF_USDA=2.459
NC_035083.1	43077212	.	T	A	.	.	MAF_INRAE=28.481;MAF_USDA=9.836
NC_035083.1	43077374	.	C	A	.	.	MAF_INRAE=26.582;MAF_USDA=43.75
NC_035083.1	43077377	.	G	A	.	.	MAF_INRAE=20.0;MAF_USDA=36.471
NC_035083.1	43077465	.	G	T	.	.	MAF_USDA=2.459
NC_035083.1	43077491	.	C	A	.	.	MAF_USDA=8.824
NC_035083.1	43077564	.	G	A	.	.	MAF_USDA=1.639
NC_035083.1	43077608	.	C	T	.	.	MAF_INRAE=3.165;MAF_USDA=2.353
NC_035083.1	43077624	.	G	A	.	.	MAF_INRAE=15.19;MAF_USDA=2.353
NC_035083.1	43077666	.	C	T	.	.	MAF_INRAE=22.152;MAF_USDA=1.639
NC_035083.1	43077677	.	G	A	.	.	MAF_INRAE=5.263;MAF_USDA=4.118
NC_035083.1	43077879	.	A	T	.	.	MAF_INRAE=22.5;MAF_USDA=8.824
NC_035083.1	43078033	.	C	T	.	.	MAF_INRAE=6.667;MAF_USDA=5.738
NC_035083.1	43078037	.	A	T	.	.	MAF_INRAE=3.165;MAF_USDA=2.353
NC_035083.1	43078107	.	T	C	.	.	MAF_INRAE=22.5;MAF_USDA=8.824
NC_035083.1	43078148	.	C	T	.	.	MAF_USDA=1.639
NC_035083.1	43078227	.	G	A	.	.	MAF_USDA=7.377
NC_035083.1	43078252	.	G	T	.	.	MAF_INRAE=38.608;MAF_USDA=18.824
NC_035083.1	43078329	.	C	T	.	.	MAF_INRAE=6.329
NC_035083.1	43078362	.	T	A	.	.	MAF_INRAE=22.5;MAF_USDA=8.824
NC_035083.1	43078462	.	G	A	.	.	MAF_INRAE=22.5;MAF_USDA=8.824
NC_035083.1	43078491	.	T	A	.	.	MAF_USDA=1.667
NC_035083.1	43078495	.	A	G	.	.	MAF_USDA=44.118
NC_035083.1	43078513	.	A	G	.	.	MAF_USDA=2.083
NC_035083.1	43078541	.	G	A	.	.	MAF_INRAE=5.833;MAF_USDA=3.571
NC_035083.1	43078576	.	C	G	.	.	MAF_INRAE=5.833
NC_035083.1	43078595	.	C	T	.	.	MAF_USDA=5.882
NC_035083.1	43078598	.	A	G	.	.	MAF_INRAE=3.165;MAF_USDA=2.353
NC_035083.1	43078623	.	G	A	.	.	MAF_USDA=4.167
NC_035083.1	43078645	.	A	G	.	.	MAF_INRAE=38.608;MAF_USDA=19.412
NC_035083.1	43078651	.	G	C	.	.	MAF_INRAE=22.785;MAF_USDA=42.941
NC_035083.1	43078674	.	T	C	.	.	MAF_INRAE=13.291;MAF_USDA=11.765
NC_035083.1	43078679	.	A	C	.	.	MAF_INRAE=10.759;MAF_USDA=10.0
NC_035083.1	43078687	.	C	G	.	.	MAF_INRAE=22.785;MAF_USDA=43.452
NC_035083.1	43078754	.	T	A	.	.	MAF_INRAE=13.924;MAF_USDA=12.941
NC_035083.1	43078888	.	T	A	.	.	MAF_INRAE=22.785;MAF_USDA=43.529
NC_035083.1	43078890	.	C	A	.	.	MAF_INRAE=49.167;MAF_USDA=41.765
NC_035083.1	43078914	.	A	C	.	.	MAF_INRAE=15.823;MAF_USDA=37.647
NC_035083.1	43078915	.	A	C	.	.	MAF_USDA=1.639
NC_035083.1	43078959	.	G	T	.	.	MAF_INRAE=5.263;MAF_USDA=5.882
NC_035083.1	43079012	.	A	G	.	.	MAF_INRAE=4.167
NC_035083.1	43079016	.	T	G	.	.	MAF_USDA=3.279
NC_035083.1	43079103	.	G	C	.	.	MAF_INRAE=22.152;MAF_USDA=9.016
NC_035083.1	43079319	.	T	C	.	.	MAF_INRAE=15.823;MAF_USDA=38.235
NC_035083.1	43079325	.	T	G	.	.	MAF_USDA=3.279
NC_035083.1	43079331	.	G	A	.	.	MAF_INRAE=28.481;MAF_USDA=10.656
NC_035083.1	43079398	.	T	G	.	.	MAF_USDA=2.353
NC_035083.1	43079427	.	C	A	.	.	MAF_USDA=1.639
NC_035083.1	43079437	.	T	G	.	.	MAF_INRAE=19.62;MAF_USDA=22.353
NC_035083.1	43079551	.	G	A	.	.	MAF_INRAE=15.823;MAF_USDA=38.824
NC_035083.1	43079568	.	C	T	.	.	MAF_INRAE=28.481;MAF_USDA=10.656
NC_035083.1	43079622	.	G	T	.	.	MAF_INRAE=37.975;MAF_USDA=19.412
NC_035083.1	43079637	.	G	T	.	.	MAF_USDA=2.353
NC_035083.1	43079712	.	T	A	.	.	MAF_INRAE=13.291;MAF_USDA=15.294
NC_035083.1	43079786	.	T	A	.	.	MAF_INRAE=13.291;MAF_USDA=15.882
NC_035083.1	43079804	.	C	T	.	.	MAF_INRAE=5.833;MAF_USDA=9.412
NC_035083.1	43079811	.	G	A	.	.	MAF_INRAE=5.833;MAF_USDA=1.639
NC_035083.1	43079884	.	G	T	.	.	MAF_USDA=1.667
NC_035083.1	43079896	.	C	T	.	.	MAF_INRAE=21.053;MAF_USDA=6.667
NC_035083.1	43084519	.	C	T	.	.	MAF_INRAE=21.053;MAF_USDA=7.627
NC_035083.1	43084523	.	T	A	.	.	MAF_USDA=3.614
NC_035083.1	43084538	.	C	G	.	.	MAF_USDA=1.695
NC_035083.1	43084570	.	C	G	.	.	MAF_INRAE=20.833;MAF_USDA=38.824
NC_035083.1	43084702	.	T	G	.	.	MAF_INRAE=19.62;MAF_USDA=21.765
NC_035083.1	43084727	.	C	T	.	.	MAF_INRAE=28.481;MAF_USDA=9.016
NC_035083.1	43084844	.	A	T	.	.	MAF_INRAE=31.013;MAF_USDA=41.176
NC_035083.1	43084871	.	C	T	.	.	MAF_USDA=4.098
NC_035083.1	43084872	.	T	G	.	.	MAF_USDA=3.279
NC_035083.1	43084880	.	G	T	.	.	MAF_INRAE=5.263;MAF_USDA=8.824
NC_035083.1	43084907	.	T	A	.	.	MAF_USDA=4.098
NC_035083.1	43084910	.	T	C	.	.	MAF_USDA=4.098
NC_035083.1	43084914	.	G	A	.	.	MAF_USDA=4.098
NC_035083.1	43084942	.	C	T	.	.	MAF_INRAE=22.785;MAF_USDA=27.059
NC_035083.1	43084957	.	T	A	.	.	MAF_INRAE=14.557;MAF_USDA=2.353
NC_035083.1	43084993	.	T	G	.	.	MAF_INRAE=23.333;MAF_USDA=8.235
NC_035083.1	43085037	.	T	G	.	.	MAF_USDA=4.918
NC_035083.1	43085092	.	T	C	.	.	MAF_USDA=14.118
NC_035083.1	43085100	.	C	T	.	.	MAF_INRAE=18.333;MAF_USDA=2.083
NC_035083.1	43085137	.	T	G	.	.	MAF_INRAE=22.785;MAF_USDA=42.353
NC_035083.1	43085203	.	C	A	.	.	MAF_USDA=1.639
NC_035083.1	43085313	.	A	C	.	.	MAF_USDA=2.459
NC_035083.1	43085330	.	T	C	.	.	MAF_INRAE=13.291;MAF_USDA=10.588
NC_035083.1	43085516	.	C	G	.	.	MAF_INRAE=22.5;MAF_USDA=8.824
NC_035083.1	43085569	.	C	T	.	.	MAF_USDA=4.918
NC_035083.1	43085589	.	T	C	.	.	MAF_INRAE=16.456;MAF_USDA=39.412
NC_035083.1	43085701	.	G	A	.	.	MAF_INRAE=5.263;MAF_USDA=2.941
NC_035083.1	43085761	.	G	T	.	.	MAF_INRAE=22.5;MAF_USDA=8.824
NC_035083.1	43085779	.	G	T	.	.	MAF_INRAE=8.333;MAF_USDA=7.059
NC_035083.1	43085824	.	C	T	.	.	MAF_INRAE=18.333;MAF_USDA=7.647
NC_035083.1	43085829	.	T	A	.	.	MAF_USDA=3.529
NC_035083.1	43085830	.	A	G	.	.	MAF_USDA=1.639
NC_035083.1	43085917	.	T	C	.	.	MAF_INRAE=5.263;MAF_USDA=5.882
NC_035083.1	43086093	.	T	C	.	.	MAF_INRAE=48.101;MAF_USDA=44.706
NC_035083.1	43086097	.	C	T	.	.	MAF_INRAE=21.667;MAF_USDA=8.824
NC_035083.1	43086135	.	C	A	.	.	MAF_USDA=2.459
NC_035083.1	43086274	.	G	C	.	.	MAF_INRAE=29.114;MAF_USDA=26.471
NC_035083.1	43086278	.	A	G	.	.	MAF_USDA=5.882
NC_035083.1	43086327	.	T	A	.	.	MAF_INRAE=3.165;MAF_USDA=4.098
NC_035083.1	43086341	.	C	T	.	.	MAF_INRAE=29.114;MAF_USDA=10.656
NC_035083.1	43086444	.	T	A	.	.	MAF_USDA=10.0
NC_035083.1	43086446	.	C	T	.	.	MAF_INRAE=22.152;MAF_USDA=6.557
NC_035083.1	43086625	.	G	A	.	.	MAF_USDA=4.098
NC_035083.1	43086683	.	G	C	.	.	MAF_INRAE=3.165
NC_035083.1	43086706	.	C	A	.	.	MAF_USDA=1.639
NC_035083.1	43086708	.	A	G	.	.	MAF_INRAE=5.263;MAF_USDA=8.235
NC_035083.1	43086714	.	G	T	.	.	MAF_INRAE=48.734;MAF_USDA=44.118
NC_035083.1	43086733	.	C	A	.	.	MAF_USDA=4.918
NC_035083.1	43086751	.	G	C	.	.	MAF_INRAE=5.263;MAF_USDA=8.235
NC_035083.1	43086782	.	T	A	.	.	MAF_INRAE=29.114
NC_035083.1	43086783	.	A	T	.	.	MAF_USDA=3.279
NC_035083.1	43086863	.	A	C	.	.	MAF_INRAE=46.835;MAF_USDA=36.471
NC_035083.1	43087058	.	C	G	.	.	MAF_INRAE=29.747;MAF_USDA=34.706
NC_035083.1	43087090	.	G	T	.	.	MAF_USDA=3.279
NC_035083.1	43087127	.	G	A	.	.	MAF_INRAE=15.789;MAF_USDA=5.294
NC_035083.1	43087183	.	C	G	.	.	MAF_INRAE=14.557;MAF_USDA=2.353
NC_035083.1	43087264	.	G	C	.	.	MAF_USDA=2.459
NC_035083.1	43087275	.	G	T	.	.	MAF_USDA=4.098
NC_035083.1	43087276	.	C	T	.	.	MAF_INRAE=28.481;MAF_USDA=26.471
NC_035083.1	43087302	.	G	A	.	.	MAF_USDA=4.098
NC_035083.1	43087422	.	C	A	.	.	MAF_INRAE=5.263;MAF_USDA=8.235
NC_035083.1	43087447	.	A	T	.	.	MAF_INRAE=47.468;MAF_USDA=35.294
NC_035083.1	43087452	.	T	G	.	.	MAF_INRAE=47.468;MAF_USDA=35.294
NC_035083.1	43087453	.	C	T	.	.	MAF_INRAE=22.152;MAF_USDA=9.836
NC_035083.1	43087461	.	T	C	.	.	MAF_INRAE=7.595
NC_035083.1	43087463	.	C	T	.	.	MAF_INRAE=5.0
NC_035083.1	43087475	.	T	C	.	.	MAF_INRAE=15.789;MAF_USDA=5.294
NC_035083.1	43087507	.	T	C	.	.	MAF_INRAE=14.557;MAF_USDA=2.941
NC_035083.1	43087516	.	G	T	.	.	MAF_INRAE=47.468;MAF_USDA=39.412
NC_035083.1	43087545	.	A	C	.	.	MAF_USDA=3.529
NC_035083.1	43087554	.	A	C	.	.	MAF_INRAE=5.833
NC_035083.1	43087590	.	T	G	.	.	MAF_USDA=7.059
NC_035083.1	43087626	.	C	T	.	.	MAF_INRAE=3.165
NC_035083.1	43087652	.	T	G	.	.	MAF_INRAE=13.291;MAF_USDA=13.529
NC_035083.1	43087673	.	C	T	.	.	MAF_INRAE=5.833;MAF_USDA=1.639
NC_035083.1	43087761	.	T	A	.	.	MAF_USDA=12.353
NC_035083.1	43087780	.	A	G	.	.	MAF_USDA=2.459
NC_035083.1	43087781	.	G	T	.	.	MAF_INRAE=2.5;MAF_USDA=10.588
NC_035083.1	43087802	.	T	A	.	.	MAF_INRAE=6.329;MAF_USDA=1.639
NC_035083.1	43087992	.	A	C	.	.	MAF_USDA=1.639
NC_035083.1	43088063	.	G	A	.	.	MAF_INRAE=5.263;MAF_USDA=4.118
NC_035083.1	43088076	.	G	T	.	.	MAF_USDA=1.639
NC_035083.1	43088256	.	G	A	.	.	MAF_USDA=3.279
NC_035083.1	43088402	.	A	G	.	.	MAF_USDA=1.639
NC_035083.1	43088545	.	T	C	.	.	MAF_USDA=10.0
NC_035083.1	43088610	.	A	G	.	.	MAF_INRAE=5.263;MAF_USDA=3.529
NC_035083.1	43088618	.	T	G	.	.	MAF_INRAE=14.557;MAF_USDA=28.235
NC_035083.1	43088620	.	C	A	.	.	MAF_USDA=19.412
NC_035083.1	43088675	.	A	C	.	.	MAF_INRAE=47.468;MAF_USDA=33.529
NC_035083.1	43088676	.	A	G	.	.	MAF_INRAE=5.0;MAF_USDA=1.639
NC_035083.1	43088711	.	C	T	.	.	MAF_INRAE=5.0
NC_035083.1	43088741	.	A	G	.	.	MAF_INRAE=14.557;MAF_USDA=6.471
NC_035083.1	43088756	.	T	A	.	.	MAF_INRAE=6.329;MAF_USDA=1.639
NC_035083.1	43088818	.	G	A	.	.	MAF_INRAE=6.329;MAF_USDA=2.459
NC_035083.1	43088867	.	C	A	.	.	MAF_INRAE=5.833;MAF_USDA=9.412
NC_035083.1	43088889	.	T	C	.	.	MAF_INRAE=47.468;MAF_USDA=35.294
NC_035083.1	43088936	.	T	G	.	.	MAF_INRAE=19.62;MAF_USDA=28.824
NC_035083.1	43089064	.	A	G	.	.	MAF_INRAE=21.667;MAF_USDA=11.176
NC_035083.1	43089069	.	T	G	.	.	MAF_INRAE=21.667;MAF_USDA=11.176
NC_035083.1	43089190	.	A	T	.	.	MAF_USDA=1.639
NC_035083.1	43089249	.	G	A	.	.	MAF_USDA=9.016
NC_035083.1	43089255	.	G	T	.	.	MAF_INRAE=47.468;MAF_USDA=32.941
NC_035083.1	43089354	.	T	G	.	.	MAF_USDA=1.639
NC_035083.1	43089357	.	C	T	.	.	MAF_USDA=1.639
NC_035083.1	43089474	.	C	T	.	.	MAF_INRAE=3.165;MAF_USDA=2.381
NC_035083.1	43089550	.	A	C	.	.	MAF_INRAE=24.167;MAF_USDA=9.836
NC_035083.1	43089555	.	C	A	.	.	MAF_USDA=22.353
NC_035083.1	43089562	.	G	A	.	.	MAF_INRAE=16.456;MAF_USDA=2.353
NC_035083.1	43089651	.	G	A	.	.	MAF_INRAE=28.481;MAF_USDA=11.475
NC_035083.1	43089652	.	C	G	.	.	MAF_INRAE=23.333;MAF_USDA=4.167
NC_035083.1	43089653	.	A	T	.	.	MAF_INRAE=23.333;MAF_USDA=4.167
NC_035083.1	43089756	.	G	T	.	.	MAF_USDA=3.529
NC_035083.1	43089758	.	G	T	.	.	MAF_INRAE=22.5;MAF_USDA=8.235
NC_035083.1	43089760	.	C	T	.	.	MAF_INRAE=22.5;MAF_USDA=8.235
NC_035083.1	43089815	.	T	A	.	.	MAF_USDA=1.667
NC_035083.1	43089879	.	A	T	.	.	MAF_INRAE=5.0
NC_035083.1	43089923	.	T	A	.	.	MAF_INRAE=6.962;MAF_USDA=1.639
NC_035083.1	43089967	.	C	T	.	.	MAF_USDA=1.639
NC_035083.1	43089970	.	G	A	.	.	MAF_USDA=1.639
NC_035083.1	43089984	.	C	A	.	.	MAF_USDA=3.279
NC_035083.1	43090019	.	C	G	.	.	MAF_INRAE=22.5;MAF_USDA=8.824
NC_035083.1	43090078	.	G	A	.	.	MAF_INRAE=22.5;MAF_USDA=8.235
NC_035083.1	43090091	.	T	G	.	.	MAF_USDA=4.167
NC_035083.1	43090127	.	C	T	.	.	MAF_INRAE=14.557;MAF_USDA=2.353
NC_035083.1	43090136	.	A	G	.	.	MAF_INRAE=21.667;MAF_USDA=8.824
NC_035083.1	43090165	.	G	A	.	.	MAF_INRAE=5.263;MAF_USDA=6.471
NC_035083.1	43090183	.	T	C	.	.	MAF_INRAE=20.833;MAF_USDA=8.824
NC_035083.1	43090192	.	T	A	.	.	MAF_INRAE=5.833;MAF_USDA=1.639
NC_035083.1	43090219	.	A	C	.	.	MAF_INRAE=21.667;MAF_USDA=10.656
NC_035083.1	43090297	.	G	T	.	.	MAF_INRAE=7.595
NC_035083.1	43090308	.	C	T	.	.	MAF_INRAE=12.5;MAF_USDA=5.882
NC_035083.1	43090315	.	C	T	.	.	MAF_INRAE=10.0
NC_035083.1	43090335	.	G	A	.	.	MAF_USDA=2.459
NC_035083.1	43090337	.	C	T	.	.	MAF_INRAE=22.152;MAF_USDA=9.016
NC_035083.1	43090341	.	A	G	.	.	MAF_USDA=2.459
NC_035083.1	43090348	.	C	T	.	.	MAF_INRAE=20.253;MAF_USDA=22.941
NC_035083.1	43090349	.	G	A	.	.	MAF_USDA=4.098
NC_035083.1	43090364	.	G	T	.	.	MAF_INRAE=22.5;MAF_USDA=8.824
NC_035083.1	43090382	.	G	A	.	.	MAF_INRAE=4.167;MAF_USDA=1.176
NC_035083.1	43090479	.	T	C	.	.	MAF_USDA=1.639
NC_035083.1	43090486	.	T	C	.	.	MAF_USDA=9.412
NC_035083.1	43090525	.	G	T	.	.	MAF_INRAE=21.667;MAF_USDA=10.0
NC_035083.1	43090602	.	C	A,G	.	.	MAF_INRAE=5.0;MAF_USDA=18.75
NC_035083.1	43090626	.	T	C	.	.	MAF_INRAE=22.5;MAF_USDA=8.824
NC_035083.1	43090639	.	A	T	.	.	MAF_INRAE=5.833;MAF_USDA=4.118
NC_035083.1	43090693	.	T	G	.	.	MAF_USDA=4.167
NC_035083.1	43090710	.	T	C	.	.	MAF_INRAE=13.291;MAF_USDA=11.176
NC_035083.1	43090760	.	C	A	.	.	MAF_USDA=4.098
NC_035083.1	43090776	.	A	T	.	.	MAF_USDA=1.639
NC_035083.1	43090800	.	C	T	.	.	MAF_INRAE=21.667;MAF_USDA=9.412
NC_035083.1	43090801	.	G	A	.	.	MAF_INRAE=10.127;MAF_USDA=15.574
NC_035083.1	43090838	.	A	G	.	.	MAF_INRAE=31.013;MAF_USDA=27.647
NC_035083.1	43090858	.	A	G	.	.	MAF_INRAE=13.291;MAF_USDA=12.353
NC_035083.1	43090896	.	T	A	.	.	MAF_USDA=16.471
NC_035083.1	43090988	.	A	T	.	.	MAF_INRAE=20.833;MAF_USDA=8.824
NC_035083.1	43091011	.	G	T	.	.	MAF_INRAE=20.833;MAF_USDA=8.824
NC_035083.1	43091058	.	A	T	.	.	MAF_USDA=2.459
NC_035083.1	43091076	.	G	A	.	.	MAF_USDA=1.695
NC_035083.1	43091100	.	C	T	.	.	MAF_INRAE=20.253;MAF_USDA=10.366
NC_035083.1	43091110	.	C	A	.	.	MAF_USDA=7.627
NC_035083.1	43091113	.	G	A	.	.	MAF_INRAE=22.152
NC_035083.1	43091125	.	C	T	.	.	MAF_USDA=1.695
NC_035083.1	43091135	.	A	C	.	.	MAF_USDA=2.542
NC_035083.1	43091200	.	C	T	.	.	MAF_USDA=1.724
NC_035083.1	43091405	.	T	C	.	.	MAF_INRAE=22.5;MAF_USDA=7.059
NC_035083.1	43091446	.	C	T	.	.	MAF_USDA=4.167
NC_035083.1	43091450	.	A	G	.	.	MAF_USDA=6.471
NC_035083.1	43091512	.	A	T	.	.	MAF_INRAE=18.333
NC_035083.1	43091514	.	G	A	.	.	MAF_INRAE=5.833
NC_035083.1	43091577	.	A	C	.	.	MAF_INRAE=45.57;MAF_USDA=38.235
NC_035083.1	43091605	.	A	C	.	.	MAF_USDA=2.083
NC_035083.1	43091612	.	A	G	.	.	MAF_INRAE=22.5
NC_035083.1	43091624	.	T	A	.	.	MAF_INRAE=22.152;MAF_USDA=8.197
NC_035083.1	43091625	.	A	T	.	.	MAF_USDA=2.459
NC_035083.1	43091635	.	A	T	.	.	MAF_USDA=1.639
NC_035083.1	43091652	.	T	G	.	.	MAF_INRAE=15.789;MAF_USDA=4.706
NC_035083.1	43091693	.	T	G	.	.	MAF_USDA=8.824
NC_035083.1	43091707	.	T	C	.	.	MAF_INRAE=30.833;MAF_USDA=10.417
NC_035083.1	43091735	.	A	C	.	.	MAF_INRAE=12.658;MAF_USDA=12.353
NC_035083.1	43091748	.	C	A	.	.	MAF_INRAE=8.333;MAF_USDA=8.197
NC_035083.1	43091760	.	C	T	.	.	MAF_USDA=1.639
NC_035083.1	43091768	.	C	A	.	.	MAF_USDA=1.639
NC_035083.1	43091939	.	G	A	.	.	MAF_INRAE=13.291;MAF_USDA=12.353
NC_035083.1	43091977	.	A	C	.	.	MAF_USDA=3.279
NC_035083.1	43091978	.	C	A	.	.	MAF_INRAE=22.5;MAF_USDA=11.176
NC_035083.1	43091982	.	G	A	.	.	MAF_USDA=3.279
NC_035083.1	43091987	.	G	A	.	.	MAF_USDA=1.639
NC_035083.1	43092033	.	G	C	.	.	MAF_USDA=3.279
NC_035083.1	43092047	.	C	A	.	.	MAF_USDA=2.459
NC_035083.1	43092060	.	G	A	.	.	MAF_INRAE=22.152;MAF_USDA=7.377
NC_035083.1	43092065	.	C	A	.	.	MAF_USDA=4.706
NC_035083.1	43092151	.	C	A	.	.	MAF_INRAE=13.291;MAF_USDA=12.941
NC_035083.1	43092168	.	C	G	.	.	MAF_INRAE=22.5;MAF_USDA=8.824
NC_035083.1	43092277	.	T	C	.	.	MAF_INRAE=6.329;MAF_USDA=3.529
NC_035083.1	43092306	.	T	G	.	.	MAF_USDA=1.639
NC_035083.1	43092360	.	T	G	.	.	MAF_INRAE=5.0
NC_035083.1	43092540	.	G	A	.	.	MAF_USDA=3.279
NC_035083.1	43092580	.	G	T	.	.	MAF_INRAE=5.833;MAF_USDA=1.639
NC_035083.1	43092614	.	G	T	.	.	MAF_USDA=1.639
NC_035083.1	43092763	.	C	A	.	.	MAF_USDA=1.639
NC_035083.1	43092774	.	C	T	.	.	MAF_INRAE=14.557;MAF_USDA=2.353
NC_035083.1	43092804	.	G	T	.	.	MAF_INRAE=26.582;MAF_USDA=15.882
NC_035083.1	43092966	.	C	T	.	.	MAF_INRAE=24.684;MAF_USDA=10.417
NC_035083.1	43093004	.	A	T	.	.	MAF_USDA=12.941
NC_035083.1	43093035	.	C	T	.	.	MAF_USDA=2.459
NC_035083.1	43093039	.	A	G	.	.	MAF_INRAE=15.789;MAF_USDA=11.176
NC_035083.1	43093093	.	G	A	.	.	MAF_INRAE=3.165
NC_035083.1	43093104	.	G	A	.	.	MAF_INRAE=5.263;MAF_USDA=11.176
NC_035083.1	43093115	.	C	A	.	.	MAF_INRAE=3.165
NC_035083.1	43093128	.	G	A	.	.	MAF_INRAE=3.165;MAF_USDA=11.765
NC_035083.1	43093199	.	G	A	.	.	MAF_USDA=1.639
NC_035083.1	43093209	.	C	T	.	.	MAF_INRAE=13.924;MAF_USDA=12.941
NC_035083.1	43093222	.	C	T	.	.	MAF_INRAE=10.526;MAF_USDA=15.882
NC_035083.1	43093223	.	T	A	.	.	MAF_USDA=15.882
NC_035083.1	43093258	.	G	A	.	.	MAF_INRAE=22.5;MAF_USDA=8.824
NC_035083.1	43093297	.	G	A	.	.	MAF_INRAE=14.557;MAF_USDA=2.353
NC_035083.1	43093317	.	G	A	.	.	MAF_USDA=3.529
NC_035083.1	43093433	.	G	A	.	.	MAF_INRAE=25.949;MAF_USDA=15.882
NC_035083.1	43093574	.	G	T	.	.	MAF_INRAE=12.5;MAF_USDA=5.882
NC_035083.1	43093578	.	T	C	.	.	MAF_USDA=1.639
NC_035083.1	43093589	.	GC	GA	.	.	MAF_USDA=12.5
NC_035083.1	43093662	.	C	T	.	.	MAF_USDA=7.377
NC_035083.1	43093810	.	G	A	.	.	MAF_INRAE=22.5;MAF_USDA=8.824
NC_035083.1	43093858	.	G	T	.	.	MAF_USDA=1.639
NC_035083.1	43093895	.	T	C	.	.	MAF_INRAE=44.937;MAF_USDA=24.706
NC_035083.1	43093957	.	C	T	.	.	MAF_USDA=1.639
NC_035083.1	43094041	.	C	T	.	.	MAF_INRAE=14.557;MAF_USDA=23.529
NC_035083.1	43094167	.	G	C	.	.	MAF_USDA=4.167
NC_035083.1	43094177	.	A	G	.	.	MAF_USDA=1.765
NC_035083.1	43094186	.	C	T	.	.	MAF_USDA=4.167
NC_035083.1	43094197	.	C	T	.	.	MAF_USDA=1.639
NC_035083.1	43094289	.	C	T	.	.	MAF_USDA=1.639
NC_035083.1	43094294	.	G	A	.	.	MAF_INRAE=44.304;MAF_USDA=24.706
NC_035083.1	43094303	.	A	T	.	.	MAF_USDA=2.459
NC_035083.1	43094312	.	G	T	.	.	MAF_INRAE=5.263;MAF_USDA=5.882
NC_035083.1	43094383	.	A	G	.	.	MAF_INRAE=25.949;MAF_USDA=15.882
NC_035083.1	43094435	.	T	C	.	.	MAF_INRAE=40.506;MAF_USDA=47.059
NC_035083.1	43094439	.	T	C	.	.	MAF_INRAE=14.557;MAF_USDA=2.353
NC_035083.1	43094575	.	G	A	.	.	MAF_INRAE=44.937;MAF_USDA=25.0
NC_035083.1	43094576	.	C	A	.	.	MAF_INRAE=30.833;MAF_USDA=32.143
NC_035083.1	43094603	.	G	A	.	.	MAF_INRAE=3.165;MAF_USDA=15.294
NC_035083.1	43094604	.	A	G	.	.	MAF_INRAE=2.5;MAF_USDA=15.294
NC_035083.1	43094606	.	A	G	.	.	MAF_INRAE=2.5;MAF_USDA=15.882
NC_035083.1	43094642	.	T	G	.	.	MAF_INRAE=41.139;MAF_USDA=48.235
NC_035083.1	43094660	.	C	A	.	.	MAF_INRAE=22.5;MAF_USDA=8.824
NC_035083.1	43094705	.	G	A	.	.	MAF_INRAE=26.582;MAF_USDA=15.882
NC_035083.1	43094713	.	C	T	.	.	MAF_INRAE=4.167;MAF_USDA=1.176
NC_035083.1	43094750	.	A	C	.	.	MAF_INRAE=37.342;MAF_USDA=32.353
NC_035083.1	43094912	.	T	A	.	.	MAF_INRAE=39.241;MAF_USDA=32.143
NC_035083.1	43094941	.	G	A	.	.	MAF_INRAE=25.0
NC_035083.1	43094979	.	C	A	.	.	MAF_USDA=13.095
NC_035083.1	43094980	.	C	T	.	.	MAF_USDA=22.024
NC_035083.1	43094981	.	G	T	.	.	MAF_USDA=13.095
NC_035083.1	43095015	.	G	A	.	.	MAF_USDA=1.667
NC_035083.1	43095069	.	G	C	.	.	MAF_INRAE=20.0;MAF_USDA=6.471
NC_035083.1	43095071	.	G	A	.	.	MAF_USDA=1.639
NC_035083.1	43095111	.	A	G	.	.	MAF_INRAE=15.19;MAF_USDA=25.294
NC_035083.1	43095133	.	C	T	.	.	MAF_USDA=2.459
NC_035083.1	43095170	.	A	T	.	.	MAF_INRAE=13.291;MAF_USDA=12.353
NC_035083.1	43095220	.	C	T	.	.	MAF_INRAE=22.5;MAF_USDA=7.647
NC_035083.1	43095226	.	T	C	.	.	MAF_USDA=9.016
NC_035083.1	43095227	.	C	T	.	.	MAF_INRAE=5.263;MAF_USDA=5.882
NC_035083.1	43095236	.	C	T	.	.	MAF_INRAE=14.557;MAF_USDA=31.176
NC_035083.1	43095244	.	C	A	.	.	MAF_USDA=1.765
NC_035083.1	43095246	.	T	C	.	.	MAF_USDA=9.016
NC_035083.1	43095256	.	C	T	.	.	MAF_USDA=9.016
NC_035083.1	43095313	.	T	C	.	.	MAF_USDA=11.475
NC_035083.1	43095365	.	C	G	.	.	MAF_INRAE=14.557;MAF_USDA=22.941
NC_035083.1	43095392	.	T	A	.	.	MAF_INRAE=14.557;MAF_USDA=1.765
NC_035083.1	43095489	.	C	A	.	.	MAF_INRAE=40.506;MAF_USDA=46.471
NC_035083.1	43095499	.	C	T	.	.	MAF_INRAE=13.291;MAF_USDA=12.353
NC_035083.1	43095509	.	A	T	.	.	MAF_USDA=7.377
NC_035083.1	43095554	.	C	T	.	.	MAF_USDA=1.639
NC_035083.1	43095599	.	A	G	.	.	MAF_INRAE=14.557;MAF_USDA=24.706
NC_035083.1	43095610	.	A	C	.	.	MAF_INRAE=14.557;MAF_USDA=25.294
NC_035083.1	43095682	.	A	C	.	.	MAF_INRAE=18.354;MAF_USDA=22.353
NC_035083.1	43095687	.	T	C	.	.	MAF_USDA=2.459
NC_035083.1	43095719	.	G	A	.	.	MAF_INRAE=26.582;MAF_USDA=15.882
NC_035083.1	43095739	.	G	T	.	.	MAF_INRAE=26.582;MAF_USDA=15.882
NC_035083.1	43095761	.	A	T	.	.	MAF_USDA=1.639
NC_035083.1	43095762	.	G	T	.	.	MAF_USDA=1.639
NC_035083.1	43095969	.	A	C	.	.	MAF_INRAE=22.5;MAF_USDA=8.824
NC_035083.1	43095992	.	C	A	.	.	MAF_USDA=4.098
NC_035083.1	43096070	.	A	G	.	.	MAF_INRAE=45.57;MAF_USDA=25.595
NC_035083.1	43096106	.	A	C	.	.	MAF_USDA=17.47
NC_035083.1	43096137	.	G	A	.	.	MAF_USDA=1.639
NC_035083.1	43096146	.	A	G	.	.	MAF_INRAE=13.291;MAF_USDA=24.706
NC_035083.1	43096147	.	C	T	.	.	MAF_INRAE=12.5;MAF_USDA=27.059
NC_035083.1	43096154	.	A	T	.	.	MAF_USDA=3.279
NC_035083.1	43096159	.	G	A	.	.	MAF_INRAE=13.291;MAF_USDA=25.294
NC_035083.1	43096165	.	G	A	.	.	MAF_USDA=2.353
NC_035083.1	43096174	.	A	G	.	.	MAF_INRAE=25.949;MAF_USDA=15.882
NC_035083.1	43096207	.	A	C	.	.	MAF_USDA=1.639
NC_035083.1	43096326	.	T	G	.	.	MAF_INRAE=3.165;MAF_USDA=2.353
NC_035083.1	43096349	.	T	A	.	.	MAF_INRAE=18.354;MAF_USDA=26.471
NC_035083.1	43096386	.	G	A	.	.	MAF_INRAE=5.263
NC_035083.1	43096418	.	C	T	.	.	MAF_INRAE=14.557;MAF_USDA=2.353
NC_035083.1	43096429	.	A	G	.	.	MAF_INRAE=40.506;MAF_USDA=49.412
NC_035083.1	43096440	.	G	C	.	.	MAF_INRAE=14.557;MAF_USDA=25.882
NC_035083.1	43096452	.	T	A	.	.	MAF_USDA=3.279
NC_035083.1	43096493	.	G	T	.	.	MAF_INRAE=22.152;MAF_USDA=9.016
NC_035083.1	43096503	.	G	T	.	.	MAF_INRAE=14.557;MAF_USDA=45.833
NC_035083.1	43096533	.	G	A	.	.	MAF_USDA=2.459
NC_035083.1	43096545	.	T	C	.	.	MAF_INRAE=17.722;MAF_USDA=22.353
NC_035083.1	43096574	.	T	G	.	.	MAF_INRAE=3.165;MAF_USDA=16.471
NC_035083.1	43096624	.	G	T	.	.	MAF_INRAE=22.5;MAF_USDA=8.235
NC_035083.1	43096673	.	A	G	.	.	MAF_INRAE=14.557;MAF_USDA=25.294
NC_035083.1	43096740	.	C	T	.	.	MAF_INRAE=26.582;MAF_USDA=14.706
NC_035083.1	43096741	.	C	A	.	.	MAF_INRAE=5.263;MAF_USDA=5.882
NC_035083.1	43096782	.	G	A	.	.	MAF_INRAE=40.506;MAF_USDA=50.0
NC_035083.1	43096832	.	G	T	.	.	MAF_INRAE=3.165;MAF_USDA=12.941
NC_035083.1	43096857	.	T	G	.	.	MAF_USDA=2.459
NC_035083.1	43096862	.	G	T	.	.	MAF_USDA=2.941
NC_035083.1	43096898	.	C	A	.	.	MAF_USDA=10.417
NC_035083.1	43096915	.	C	A	.	.	MAF_INRAE=40.506;MAF_USDA=49.412
NC_035083.1	43096916	.	A	C	.	.	MAF_USDA=3.279
NC_035083.1	43096956	.	C	T	.	.	MAF_USDA=1.639
NC_035083.1	43096998	.	C	A	.	.	MAF_INRAE=13.291;MAF_USDA=27.059
NC_035083.1	43097002	.	G	T	.	.	MAF_USDA=4.167
NC_035083.1	43097064	.	C	A	.	.	MAF_INRAE=14.557;MAF_USDA=2.381
NC_035083.1	43097093	.	A	G	.	.	MAF_INRAE=13.291;MAF_USDA=11.765
NC_035083.1	43097123	.	C	A	.	.	MAF_INRAE=5.833;MAF_USDA=1.639
NC_035083.1	43097136	.	A	C	.	.	MAF_INRAE=14.557;MAF_USDA=25.294
NC_035083.1	43097151	.	C	T	.	.	MAF_USDA=4.167
NC_035083.1	43097175	.	C	G	.	.	MAF_USDA=3.279
NC_035083.1	43097179	.	C	T	.	.	MAF_USDA=1.639
NC_035083.1	43097232	.	G	T	.	.	MAF_INRAE=18.987;MAF_USDA=8.197
NC_035083.1	43097235	.	A	C	.	.	MAF_INRAE=5.263;MAF_USDA=9.016
NC_035083.1	43097289	.	G	A	.	.	MAF_INRAE=10.0;MAF_USDA=18.75
NC_035083.1	43097398	.	G	T	.	.	MAF_USDA=1.639
NC_035083.1	43097446	.	G	T	.	.	MAF_INRAE=5.833;MAF_USDA=2.459
NC_035083.1	43097454	.	C	A	.	.	MAF_INRAE=40.506;MAF_USDA=49.412
NC_035083.1	43097457	.	C	T	.	.	MAF_INRAE=31.667;MAF_USDA=15.882
NC_035083.1	43097520	.	T	G	.	.	MAF_INRAE=39.241;MAF_USDA=49.412
NC_035083.1	43097538	.	T	C	.	.	MAF_INRAE=22.5;MAF_USDA=8.824
NC_035083.1	43097585	.	C	T	.	.	MAF_INRAE=5.833;MAF_USDA=9.412
NC_035083.1	43097592	.	A	G	.	.	MAF_INRAE=40.506;MAF_USDA=49.412
NC_035083.1	43097644	.	G	T	.	.	MAF_USDA=1.765
NC_035083.1	43097652	.	C	A	.	.	MAF_INRAE=14.557;MAF_USDA=24.706
NC_035083.1	43097653	.	G	A	.	.	MAF_USDA=4.918
NC_035083.1	43097713	.	C	T	.	.	MAF_INRAE=11.667;MAF_USDA=47.917
NC_035083.1	43097737	.	G	T	.	.	MAF_USDA=1.765
NC_035083.1	43097751	.	G	T	.	.	MAF_USDA=6.557
NC_035083.1	43097778	.	G	A	.	.	MAF_INRAE=21.667;MAF_USDA=9.412
NC_035083.1	43097821	.	A	G	.	.	MAF_INRAE=5.833;MAF_USDA=12.5
NC_035083.1	43097866	.	G	T	.	.	MAF_INRAE=5.263;MAF_USDA=5.882
NC_035083.1	43097929	.	A	T	.	.	MAF_INRAE=5.833;MAF_USDA=1.639
NC_035083.1	43098020	.	A	T	.	.	MAF_USDA=3.279
NC_035083.1	43098035	.	T	A	.	.	MAF_USDA=1.639
NC_035083.1	43098045	.	G	T	.	.	MAF_INRAE=14.557;MAF_USDA=24.118
NC_035083.1	43098053	.	C	T	.	.	MAF_INRAE=13.291;MAF_USDA=12.353
NC_035083.1	43098177	.	T	C	.	.	MAF_USDA=2.083
NC_035083.1	43098197	.	A	C	.	.	MAF_INRAE=13.924;MAF_USDA=26.471
NC_035083.1	43098251	.	A	T	.	.	MAF_INRAE=44.937;MAF_USDA=24.118
NC_035083.1	43098266	.	G	A	.	.	MAF_USDA=2.459
NC_035083.1	43098297	.	A	G	.	.	MAF_INRAE=14.557;MAF_USDA=25.882
NC_035083.1	43098305	.	G	A	.	.	MAF_INRAE=40.506;MAF_USDA=48.824
NC_035083.1	43098323	.	C	T	.	.	MAF_INRAE=14.557;MAF_USDA=2.353
NC_035083.1	43098329	.	G	A	.	.	MAF_INRAE=22.152
NC_035083.1	43098413	.	T	G	.	.	MAF_INRAE=13.924;MAF_USDA=25.882
NC_035083.1	43098452	.	A	G	.	.	MAF_INRAE=14.557;MAF_USDA=2.353
NC_035083.1	43098461	.	G	A	.	.	MAF_INRAE=14.557;MAF_USDA=45.833
NC_035083.1	43098472	.	C	T	.	.	MAF_USDA=2.941
NC_035083.1	43098491	.	T	C	.	.	MAF_INRAE=22.5;MAF_USDA=9.412
NC_035083.1	43098494	.	T	A	.	.	MAF_INRAE=14.557;MAF_USDA=26.471
NC_035083.1	43098508	.	G	A	.	.	MAF_INRAE=22.5;MAF_USDA=9.412
NC_035083.1	43098516	.	G	C	.	.	MAF_INRAE=13.291;MAF_USDA=13.529
NC_035083.1	43098519	.	T	A	.	.	MAF_INRAE=21.519;MAF_USDA=9.016
NC_035083.1	43098577	.	A	T	.	.	MAF_USDA=2.459
NC_035083.1	43098654	.	T	C	.	.	MAF_INRAE=39.873;MAF_USDA=49.412
NC_035083.1	43098676	.	C	A	.	.	MAF_USDA=1.639
NC_035083.1	43098689	.	C	T	.	.	MAF_INRAE=5.263;MAF_USDA=5.882
NC_035083.1	43098690	.	A	G	.	.	MAF_USDA=2.459
NC_035083.1	43098723	.	T	A	.	.	MAF_USDA=1.639
NC_035083.1	43098826	.	C	T	.	.	MAF_USDA=20.833
NC_035083.1	43098828	.	G	A	.	.	MAF_INRAE=2.5;MAF_USDA=20.833
NC_035083.1	43098899	.	T	C	.	.	MAF_INRAE=6.329;MAF_USDA=3.333
NC_035083.1	43098908	.	A	T	.	.	MAF_USDA=1.667
NC_035083.1	43098945	.	A	G	.	.	MAF_INRAE=13.924;MAF_USDA=25.0
NC_035083.1	43098954	.	G	A	.	.	MAF_INRAE=18.354;MAF_USDA=35.833
NC_035083.1	43098959	.	T	G	.	.	MAF_INRAE=37.342;MAF_USDA=32.143
NC_035083.1	43098965	.	T	G	.	.	MAF_INRAE=14.557;MAF_USDA=25.0
NC_035083.1	43098989	.	C	T	.	.	MAF_INRAE=15.19;MAF_USDA=25.0
NC_035083.1	43099022	.	C	A	.	.	MAF_INRAE=5.833;MAF_USDA=1.639
NC_035083.1	43099039	.	C	A	.	.	MAF_USDA=1.786
NC_035083.1	43099043	.	A	T	.	.	MAF_INRAE=14.557;MAF_USDA=24.706
NC_035083.1	43099102	.	C	A	.	.	MAF_INRAE=3.165;MAF_USDA=12.941
NC_035083.1	43099108	.	T	C	.	.	MAF_INRAE=14.557;MAF_USDA=24.118
NC_035083.1	43099127	.	T	C	.	.	MAF_INRAE=5.263;MAF_USDA=3.529
NC_035083.1	43099161	.	T	C	.	.	MAF_INRAE=41.772;MAF_USDA=49.412
NC_035083.1	43099215	.	C	T	.	.	MAF_USDA=1.639
NC_035083.1	43099267	.	T	G	.	.	MAF_USDA=5.738
NC_035083.1	43099393	.	G	A	.	.	MAF_INRAE=5.263;MAF_USDA=5.882
NC_035083.1	43099436	.	C	A	.	.	MAF_USDA=1.639
NC_035083.1	43099505	.	C	A	.	.	MAF_INRAE=44.304;MAF_USDA=24.118
NC_035083.1	43099578	.	C	A	.	.	MAF_INRAE=3.165;MAF_USDA=18.824
NC_035083.1	43099679	.	A	G	.	.	MAF_INRAE=14.557;MAF_USDA=24.706
NC_035083.1	43099689	.	G	A	.	.	MAF_INRAE=14.557;MAF_USDA=25.882
NC_035083.1	43099700	.	A	G	.	.	MAF_INRAE=14.557;MAF_USDA=25.294
NC_035083.1	43099718	.	G	A	.	.	MAF_INRAE=26.582;MAF_USDA=15.294
NC_035083.1	43099720	.	T	C	.	.	MAF_INRAE=22.5;MAF_USDA=11.475
NC_035083.1	43099746	.	C	A	.	.	MAF_INRAE=5.833;MAF_USDA=4.918
NC_035083.1	43099903	.	C	A	.	.	MAF_USDA=2.941
NC_035083.1	43099956	.	T	A	.	.	MAF_INRAE=14.557;MAF_USDA=24.706
NC_035083.1	43099981	.	G	A	.	.	MAF_INRAE=14.557;MAF_USDA=2.353
NC_035083.1	43100276	.	C	T	.	.	MAF_USDA=1.639
NC_035083.1	43100280	.	G	A	.	.	MAF_INRAE=13.924;MAF_USDA=24.706
NC_035083.1	43100291	.	A	C	.	.	MAF_INRAE=13.924;MAF_USDA=25.294
NC_035083.1	43100331	.	T	G	.	.	MAF_INRAE=13.291;MAF_USDA=11.176
NC_035083.1	43100361	.	G	T	.	.	MAF_INRAE=14.557;MAF_USDA=1.765
NC_035083.1	43100363	.	T	G	.	.	MAF_INRAE=13.291;MAF_USDA=11.176
NC_035083.1	43100385	.	C	T	.	.	MAF_INRAE=7.5;MAF_USDA=7.059
NC_035083.1	43100447	.	C	A	.	.	MAF_USDA=2.459
NC_035083.1	43100492	.	A	T	.	.	MAF_INRAE=22.5;MAF_USDA=8.824
NC_035083.1	43100499	.	G	A	.	.	MAF_INRAE=13.291;MAF_USDA=11.31
NC_035083.1	43100601	.	T	C	.	.	MAF_USDA=3.279
NC_035083.1	43100647	.	C	A	.	.	MAF_INRAE=44.304;MAF_USDA=24.118
NC_035083.1	43100696	.	C	G	.	.	MAF_USDA=3.279
NC_035083.1	43100721	.	A	G	.	.	MAF_USDA=2.459
NC_035083.1	43100742	.	C	T	.	.	MAF_USDA=1.639
NC_035083.1	43100746	.	T	G	.	.	MAF_INRAE=4.167
NC_035083.1	43100754	.	C	T	.	.	MAF_USDA=1.639
NC_035083.1	43100755	.	T	C	.	.	MAF_INRAE=5.263;MAF_USDA=5.882
NC_035083.1	43100756	.	C	T	.	.	MAF_USDA=1.639
NC_035083.1	43100757	.	C	G	.	.	MAF_USDA=5.882
NC_035083.1	43100800	.	A	C	.	.	MAF_USDA=4.098
NC_035083.1	43100833	.	C	T	.	.	MAF_USDA=2.941
NC_035083.1	43100865	.	C	A	.	.	MAF_INRAE=5.263;MAF_USDA=6.471
NC_035083.1	43100879	.	C	G	.	.	MAF_USDA=1.639
NC_035083.1	43100889	.	C	T	.	.	MAF_INRAE=13.291;MAF_USDA=12.353
NC_035083.1	43100913	.	A	T	.	.	MAF_INRAE=14.557;MAF_USDA=24.706
NC_035083.1	43100914	.	T	A	.	.	MAF_INRAE=12.5;MAF_USDA=24.706
NC_035083.1	43100982	.	T	A	.	.	MAF_USDA=2.941
NC_035083.1	43100991	.	C	G	.	.	MAF_INRAE=18.354;MAF_USDA=5.294
NC_035083.1	43100997	.	C	T	.	.	MAF_INRAE=6.962;MAF_USDA=16.393
NC_035083.1	43101025	.	T	C	.	.	MAF_INRAE=14.557;MAF_USDA=24.706
NC_035083.1	43101155	.	T	C	.	.	MAF_INRAE=12.5
NC_035083.1	43101181	.	G	A	.	.	MAF_USDA=1.639
NC_035083.1	43101191	.	T	C	.	.	MAF_INRAE=13.924;MAF_USDA=22.941
NC_035083.1	43101271	.	C	T	.	.	MAF_INRAE=3.165;MAF_USDA=12.941
NC_035083.1	43101295	.	A	C	.	.	MAF_USDA=2.459
NC_035083.1	43101315	.	G	A	.	.	MAF_USDA=4.098
NC_035083.1	43101347	.	T	G	.	.	MAF_INRAE=40.0;MAF_USDA=24.706
NC_035083.1	43101355	.	G	T	.	.	MAF_INRAE=4.167
NC_035083.1	43101400	.	T	C	.	.	MAF_USDA=1.639
NC_035083.1	43101644	.	T	G	.	.	MAF_USDA=2.459
NC_035083.1	43101737	.	G	T	.	.	MAF_INRAE=13.291;MAF_USDA=11.176
NC_035083.1	43101738	.	C	A	.	.	MAF_INRAE=14.557;MAF_USDA=2.941
NC_035083.1	43101755	.	T	A	.	.	MAF_INRAE=44.937;MAF_USDA=25.882
NC_035083.1	43101799	.	C	G	.	.	MAF_INRAE=40.506;MAF_USDA=47.647
NC_035083.1	43101825	.	C	A	.	.	MAF_INRAE=22.5;MAF_USDA=9.412
NC_035083.1	43101885	.	C	T	.	.	MAF_INRAE=44.937;MAF_USDA=25.294
NC_035083.1	43102022	.	C	T	.	.	MAF_INRAE=31.646;MAF_USDA=22.941
NC_035083.1	43102052	.	T	C	.	.	MAF_INRAE=3.165;MAF_USDA=22.941
NC_035083.1	43102084	.	G	C	.	.	MAF_USDA=3.279
NC_035083.1	43102119	.	A	G	.	.	MAF_INRAE=15.789;MAF_USDA=5.294
NC_035083.1	43102176	.	G	A	.	.	MAF_USDA=2.459
NC_035083.1	43102186	.	C	G	.	.	MAF_INRAE=5.263;MAF_USDA=5.882
NC_035083.1	43102243	.	T	A	.	.	MAF_USDA=5.738
NC_035083.1	43102271	.	T	C	.	.	MAF_INRAE=27.848;MAF_USDA=22.353
NC_035083.1	43102313	.	A	C	.	.	MAF_INRAE=5.263;MAF_USDA=5.882
NC_035083.1	43102327	.	C	T	.	.	MAF_INRAE=27.848;MAF_USDA=22.619
NC_035083.1	43102422	.	G	A	.	.	MAF_INRAE=29.114;MAF_USDA=21.765
NC_035083.1	43102437	.	T	C	.	.	MAF_INRAE=29.114;MAF_USDA=21.765
NC_035083.1	43102561	.	C	T	.	.	MAF_USDA=4.098
NC_035083.1	43102577	.	A	G	.	.	MAF_INRAE=25.949;MAF_USDA=45.882
NC_035083.1	43102588	.	C	T	.	.	MAF_INRAE=28.481;MAF_USDA=23.529
NC_035083.1	43102641	.	C	T	.	.	MAF_INRAE=5.833;MAF_USDA=1.639
NC_035083.1	43102642	.	G	A	.	.	MAF_INRAE=15.823;MAF_USDA=10.588
NC_035083.1	43102656	.	A	T	.	.	MAF_INRAE=28.481;MAF_USDA=21.765
NC_035083.1	43102726	.	A	G	.	.	MAF_INRAE=44.937;MAF_USDA=25.294
NC_035083.1	43102775	.	G	T	.	.	MAF_USDA=3.279
NC_035083.1	43102827	.	G	A	.	.	MAF_USDA=5.0
NC_035083.1	43102833	.	C	A	.	.	MAF_USDA=5.0
NC_035083.1	43102836	.	T	A	.	.	MAF_USDA=5.0
NC_035083.1	43102837	.	T	A	.	.	MAF_USDA=5.0
NC_035083.1	43102876	.	A	G	.	.	MAF_USDA=10.833
NC_035083.1	43102893	.	A	C	.	.	MAF_USDA=30.0
NC_035083.1	43103017	.	A	G	.	.	MAF_USDA=1.667
NC_035083.1	43103060	.	A	G	.	.	MAF_USDA=1.667
NC_035083.1	43103075	.	C	T	.	.	MAF_USDA=2.941
NC_035083.1	43103217	.	G	T	.	.	MAF_INRAE=13.291;MAF_USDA=11.176
NC_035083.1	43103256	.	G	A	.	.	MAF_INRAE=23.333;MAF_USDA=10.588
NC_035083.1	43103258	.	A	T	.	.	MAF_USDA=8.824
NC_035083.1	43103263	.	T	A	.	.	MAF_INRAE=28.481;MAF_USDA=21.765
NC_035083.1	43103386	.	A	C	.	.	MAF_INRAE=14.557;MAF_USDA=2.381
NC_035083.1	43103391	.	C	T	.	.	MAF_USDA=1.667
NC_035083.1	43103396	.	G	A	.	.	MAF_INRAE=15.789;MAF_USDA=5.294
NC_035083.1	43103415	.	T	C	.	.	MAF_INRAE=5.833;MAF_USDA=1.639
NC_035083.1	43103441	.	C	A	.	.	MAF_INRAE=5.833;MAF_USDA=1.639
NC_035083.1	43103448	.	T	C	.	.	MAF_INRAE=6.329;MAF_USDA=6.557
NC_035083.1	43103449	.	G	A	.	.	MAF_INRAE=12.5;MAF_USDA=11.765
NC_035083.1	43103450	.	A	G	.	.	MAF_USDA=1.639
NC_035083.1	43103457	.	T	C	.	.	MAF_USDA=2.459
NC_035083.1	43103460	.	G	A	.	.	MAF_INRAE=15.789;MAF_USDA=5.882
NC_035083.1	43103461	.	C	T	.	.	MAF_USDA=5.294
NC_035083.1	43103516	.	A	G	.	.	MAF_USDA=2.459
NC_035083.1	43103531	.	C	T	.	.	MAF_INRAE=48.101;MAF_USDA=40.0
NC_035083.1	43103567	.	C	T	.	.	MAF_INRAE=33.544;MAF_USDA=24.706
NC_035083.1	43103662	.	G	A	.	.	MAF_USDA=3.571
NC_035083.1	43103665	.	C	A	.	.	MAF_USDA=2.459
NC_035083.1	43103668	.	C	T	.	.	MAF_INRAE=4.167
NC_035083.1	43103680	.	A	C	.	.	MAF_INRAE=29.114;MAF_USDA=21.176
NC_035083.1	43103681	.	A	C	.	.	MAF_INRAE=25.0;MAF_USDA=21.176
NC_035083.1	43103684	.	T	A	.	.	MAF_USDA=2.459
NC_035083.1	43103705	.	A	G	.	.	MAF_INRAE=29.114;MAF_USDA=21.176
NC_035083.1	43103706	.	C	A	.	.	MAF_INRAE=46.667;MAF_USDA=40.588
NC_035083.1	43103795	.	A	G	.	.	MAF_USDA=1.639
NC_035083.1	43103817	.	C	T	.	.	MAF_INRAE=15.823;MAF_USDA=11.176
NC_035083.1	43103865	.	T	G	.	.	MAF_INRAE=29.114;MAF_USDA=21.765
NC_035083.1	43103890	.	T	A	.	.	MAF_USDA=4.167
NC_035083.1	43103928	.	A	G	.	.	MAF_INRAE=5.833;MAF_USDA=9.412
NC_035083.1	43104056	.	GCC	GCA	.	.	MAF_USDA=47.917
NC_035083.1	43104058	.	C	A	.	.	MAF_INRAE=28.481
NC_035083.1	43104103	.	T	A	.	.	MAF_INRAE=18.333;MAF_USDA=7.059
NC_035083.1	43104107	.	G	A	.	.	MAF_INRAE=4.167;MAF_USDA=1.176
NC_035083.1	43104116	.	G	A	.	.	MAF_INRAE=22.5;MAF_USDA=8.235
NC_035083.1	43104125	.	C	T	.	.	MAF_INRAE=29.114;MAF_USDA=21.176
NC_035083.1	43104201	.	C	T	.	.	MAF_USDA=1.639
NC_035083.1	43104206	.	C	A	.	.	MAF_USDA=3.279
NC_035083.1	43104297	.	G	T	.	.	MAF_INRAE=5.833;MAF_USDA=7.647
NC_035083.1	43104306	.	G	A	.	.	MAF_INRAE=10.127
NC_035083.1	43104317	.	C	T	.	.	MAF_INRAE=21.667;MAF_USDA=8.824
NC_035083.1	43104333	.	C	A	.	.	MAF_INRAE=5.833;MAF_USDA=9.412
NC_035083.1	43104340	.	T	A	.	.	MAF_USDA=2.459
NC_035083.1	43104363	.	C	T	.	.	MAF_INRAE=14.557;MAF_USDA=11.176
NC_035083.1	43104443	.	C	T	.	.	MAF_INRAE=12.658;MAF_USDA=11.176
NC_035083.1	43104461	.	T	A	.	.	MAF_INRAE=28.481;MAF_USDA=21.765
NC_035083.1	43104464	.	G	A	.	.	MAF_INRAE=23.418;MAF_USDA=11.765
NC_035083.1	43104540	.	G	A	.	.	MAF_USDA=4.167
NC_035083.1	43104550	.	G	A	.	.	MAF_USDA=1.639
NC_035083.1	43104600	.	C	A	.	.	MAF_USDA=6.557
NC_035083.1	43104621	.	A	C	.	.	MAF_INRAE=29.114;MAF_USDA=21.765
NC_035083.1	43104728	.	A	C	.	.	MAF_INRAE=22.5;MAF_USDA=8.824
NC_035083.1	43104750	.	C	G	.	.	MAF_USDA=4.167
NC_035083.1	43104781	.	A	G	.	.	MAF_INRAE=29.114;MAF_USDA=22.353
NC_035083.1	43104788	.	A	C	.	.	MAF_INRAE=14.557;MAF_USDA=2.353
NC_035083.1	43104802	.	T	C	.	.	MAF_INRAE=40.506;MAF_USDA=35.294
NC_035083.1	43104823	.	T	G	.	.	MAF_USDA=1.639
NC_035083.1	43104827	.	C	T	.	.	MAF_INRAE=29.114;MAF_USDA=22.353
NC_035083.1	43104854	.	C	T	.	.	MAF_INRAE=29.114;MAF_USDA=21.765
NC_035083.1	43104880	.	T	G	.	.	MAF_INRAE=5.263;MAF_USDA=5.882
NC_035083.1	43104949	.	C	T	.	.	MAF_INRAE=4.167;MAF_USDA=9.412
NC_035083.1	43105026	.	C	G	.	.	MAF_INRAE=5.833;MAF_USDA=10.417
NC_035083.1	43105039	.	A	G	.	.	MAF_USDA=2.353
NC_035083.1	43105043	.	G	A	.	.	MAF_INRAE=4.167;MAF_USDA=1.176
NC_035083.1	43105114	.	C	A	.	.	MAF_INRAE=5.833;MAF_USDA=9.412
NC_035083.1	43105145	.	G	A	.	.	MAF_INRAE=22.5;MAF_USDA=8.235
NC_035083.1	43105179	.	C	T	.	.	MAF_INRAE=18.333;MAF_USDA=6.471
NC_035083.1	43105230	.	A	G	.	.	MAF_USDA=1.639
NC_035083.1	43105241	.	T	G	.	.	MAF_USDA=1.639
NC_035083.1	43105288	.	A	C	.	.	MAF_USDA=1.639
NC_035083.1	43105339	.	T	G	.	.	MAF_INRAE=5.263;MAF_USDA=5.882
NC_035083.1	43105416	.	C	T	.	.	MAF_INRAE=25.0;MAF_USDA=27.083
NC_035083.1	43105425	.	T	C	.	.	MAF_INRAE=38.333;MAF_USDA=27.059
NC_035083.1	43105428	.	A	G	.	.	MAF_INRAE=38.333;MAF_USDA=27.059
NC_035083.1	43105429	.	G	T	.	.	MAF_INRAE=38.333;MAF_USDA=27.059
NC_035083.1	43105432	.	G	T	.	.	MAF_INRAE=25.0;MAF_USDA=12.353
NC_035083.1	43105441	.	C	T	.	.	MAF_USDA=2.941
NC_035083.1	43105463	.	T	G	.	.	MAF_INRAE=21.519;MAF_USDA=8.197
NC_035083.1	43105471	.	T	G	.	.	MAF_INRAE=26.582;MAF_USDA=40.0
NC_035083.1	43105527	.	G	T	.	.	MAF_INRAE=24.051;MAF_USDA=24.706
NC_035083.1	43105531	.	C	G	.	.	MAF_INRAE=39.167;MAF_USDA=25.882
NC_035083.1	43105623	.	T	C	.	.	MAF_USDA=3.279
NC_035083.1	43105642	.	C	A	.	.	MAF_USDA=4.098
NC_035083.1	43105701	.	C	T	.	.	MAF_USDA=1.639
NC_035083.1	43105789	.	T	G	.	.	MAF_USDA=7.377
NC_035083.1	43105831	.	C	T	.	.	MAF_INRAE=18.333;MAF_USDA=10.0
NC_035083.1	43105851	.	G	T	.	.	MAF_USDA=2.5
NC_035083.1	43105878	.	A	G	.	.	MAF_USDA=7.377
NC_035083.1	43105890	.	T	C	.	.	MAF_USDA=8.197
NC_035083.1	43105899	.	C	A	.	.	MAF_USDA=8.197
NC_035083.1	43105905	.	C	T	.	.	MAF_USDA=8.197
NC_035083.1	43105907	.	A	T	.	.	MAF_USDA=8.197
NC_035083.1	43105927	.	T	C	.	.	MAF_USDA=9.016
NC_035083.1	43105949	.	A	C	.	.	MAF_USDA=9.016
NC_035083.1	43105955	.	G	A	.	.	MAF_USDA=10.417
NC_035083.1	43105975	.	A	C	.	.	MAF_USDA=2.459
NC_035083.1	43105978	.	A	G	.	.	MAF_USDA=2.459
NC_035083.1	43105992	.	A	T	.	.	MAF_USDA=7.377
NC_035083.1	43105999	.	T	C	.	.	MAF_USDA=8.197
NC_035083.1	43106000	.	A	T	.	.	MAF_USDA=9.016
NC_035083.1	43106002	.	A	C	.	.	MAF_USDA=9.016
NC_035083.1	43106003	.	T	C	.	.	MAF_USDA=8.197
NC_035083.1	43106025	.	T	A	.	.	MAF_USDA=8.197
NC_035083.1	43106036	.	G	C	.	.	MAF_INRAE=5.833;MAF_USDA=7.647
NC_035083.1	43106055	.	A	T	.	.	MAF_INRAE=14.557;MAF_USDA=2.353
NC_035083.1	43106260	.	C	T	.	.	MAF_INRAE=5.833;MAF_USDA=9.412
NC_035083.1	43106265	.	A	T	.	.	MAF_USDA=2.459
NC_035083.1	43106274	.	G	A	.	.	MAF_INRAE=5.263;MAF_USDA=5.882
NC_035083.1	43106279	.	T	G	.	.	MAF_INRAE=5.833;MAF_USDA=7.059
NC_035083.1	43106285	.	C	A	.	.	MAF_INRAE=5.833;MAF_USDA=7.059
NC_035083.1	43106311	.	T	C	.	.	MAF_INRAE=7.5;MAF_USDA=34.706
NC_035083.1	43106328	.	A	T	.	.	MAF_INRAE=5.833;MAF_USDA=6.471
NC_035083.1	43106380	.	T	G	.	.	MAF_INRAE=8.333;MAF_USDA=9.639
NC_035083.1	43106578	.	A	C	.	.	MAF_USDA=2.5
NC_035083.1	43106582	.	T	A	.	.	MAF_INRAE=10.833;MAF_USDA=12.5
NC_035083.1	43106648	.	T	G	.	.	MAF_INRAE=5.833;MAF_USDA=6.471
NC_035083.1	43106652	.	T	G	.	.	MAF_INRAE=6.962
NC_035083.1	43106676	.	T	G	.	.	MAF_INRAE=5.833;MAF_USDA=8.235
NC_035083.1	43106733	.	C	A	.	.	MAF_USDA=4.706
NC_035083.1	43106812	.	G	C	.	.	MAF_INRAE=25.833;MAF_USDA=29.167
NC_035083.1	43106874	.	C	T	.	.	MAF_INRAE=4.167
NC_035083.1	43106905	.	T	G	.	.	MAF_INRAE=1.667;MAF_USDA=20.833
NC_035083.1	43106909	.	C	T	.	.	MAF_INRAE=11.667;MAF_USDA=43.75
NC_035083.1	43106913	.	T	A	.	.	MAF_USDA=4.167
NC_035083.1	43106919	.	G	A	.	.	MAF_USDA=4.167
NC_035083.1	43106986	.	T	A	.	.	MAF_INRAE=4.167;MAF_USDA=4.167
NC_035083.1	43107033	.	G	A	.	.	MAF_USDA=4.167
NC_035083.1	43107063	.	T	A	.	.	MAF_INRAE=3.333
NC_035083.1	43107111	.	C	G	.	.	MAF_USDA=1.639
NC_035083.1	43107119	.	T	C	.	.	MAF_INRAE=13.291;MAF_USDA=2.459
NC_035083.1	43107131	.	A	C	.	.	MAF_INRAE=5.0;MAF_USDA=7.738
NC_035083.1	43107150	.	C	A	.	.	MAF_INRAE=3.333;MAF_USDA=5.357
NC_035083.1	43107154	.	T	A	.	.	MAF_INRAE=3.333
NC_035083.1	43107179	.	C	G	.	.	MAF_INRAE=2.5;MAF_USDA=4.762
NC_035083.1	43107186	.	T	C	.	.	MAF_INRAE=3.165
NC_035083.1	43107187	.	G	T	.	.	MAF_INRAE=2.5
NC_035083.1	43107220	.	C	A	.	.	MAF_INRAE=47.368;MAF_USDA=6.25
NC_035083.1	43107338	.	G	A	.	.	MAF_USDA=2.941
NC_035083.1	43107348	.	G	A	.	.	MAF_USDA=4.167
NC_035083.1	43107480	.	G	C	.	.	MAF_INRAE=7.5
NC_035083.1	43107510	.	G	A	.	.	MAF_INRAE=32.278;MAF_USDA=27.083
NC_035083.1	43107516	.	A	C	.	.	MAF_INRAE=7.595
NC_035083.1	43107520	.	A	G	.	.	MAF_USDA=27.083
NC_035083.1	43107543	.	G	T	.	.	MAF_USDA=1.639
NC_035083.1	43107602	.	G	T	.	.	MAF_USDA=2.459
NC_035083.1	43107603	.	G	T	.	.	MAF_USDA=2.459
NC_035083.1	43107672	.	A	C	.	.	MAF_INRAE=11.392;MAF_USDA=31.25
NC_035083.1	43107682	.	C	A	.	.	MAF_INRAE=11.392;MAF_USDA=31.25
NC_035083.1	43107723	.	C	A	.	.	MAF_INRAE=50.0;MAF_USDA=2.083
NC_035083.1	43107815	.	T	G	.	.	MAF_USDA=2.083
NC_035083.1	43107947	.	C	T	.	.	MAF_USDA=1.724
NC_035083.1	43107954	.	T	G	.	.	MAF_INRAE=5.0;MAF_USDA=9.146
NC_035083.1	43107963	.	A	C	.	.	MAF_INRAE=42.105;MAF_USDA=44.512
NC_035083.1	43107972	.	G	A	.	.	MAF_INRAE=5.0;MAF_USDA=16.667
NC_035083.1	43107977	.	C	T	.	.	MAF_INRAE=3.333;MAF_USDA=4.268
NC_035083.1	43107990	.	T	A	.	.	MAF_INRAE=21.053;MAF_USDA=2.083
NC_035083.1	43108051	.	T	G	.	.	MAF_INRAE=3.333;MAF_USDA=6.471
NC_035083.1	43108098	.	G	C	.	.	MAF_INRAE=5.263;MAF_USDA=5.882
NC_035083.1	43108106	.	C	T	.	.	MAF_USDA=1.639
NC_035083.1	43108160	.	T	G	.	.	MAF_INRAE=14.557;MAF_USDA=4.118
NC_035083.1	43108168	.	G	A	.	.	MAF_INRAE=42.405;MAF_USDA=26.471
NC_035083.1	43108175	.	C	T	.	.	MAF_USDA=7.647
NC_035083.1	43108256	.	T	A	.	.	MAF_INRAE=3.333;MAF_USDA=7.647
NC_035083.1	43108380	.	C	T	.	.	MAF_INRAE=5.0;MAF_USDA=2.459
NC_035083.1	43108416	.	T	G	.	.	MAF_INRAE=5.833;MAF_USDA=7.647
NC_035083.1	43108456	.	G	T	.	.	MAF_USDA=7.377
NC_035083.1	43108460	.	T	G	.	.	MAF_INRAE=23.418;MAF_USDA=10.588
NC_035083.1	43108492	.	G	C	.	.	MAF_USDA=2.459
NC_035083.1	43108497	.	T	C	.	.	MAF_INRAE=5.263;MAF_USDA=4.118
NC_035083.1	43108514	.	T	A	.	.	MAF_INRAE=5.0;MAF_USDA=7.059
NC_035083.1	43108559	.	T	G	.	.	MAF_USDA=4.918
NC_035083.1	43108562	.	T	C	.	.	MAF_USDA=2.459
NC_035083.1	43108565	.	T	G	.	.	MAF_USDA=6.557
NC_035083.1	43108714	.	A	C	.	.	MAF_INRAE=5.833;MAF_USDA=9.412
NC_035083.1	43108762	.	G	A	.	.	MAF_USDA=2.941
NC_035083.1	43108926	.	T	A	.	.	MAF_INRAE=13.291;MAF_USDA=12.353
NC_035083.1	43109015	.	T	G	.	.	MAF_INRAE=5.833;MAF_USDA=9.412
NC_035083.1	43109021	.	T	A	.	.	MAF_INRAE=5.833
NC_035083.1	43109106	.	G	A	.	.	MAF_INRAE=5.833;MAF_USDA=4.167
NC_035083.1	43109136	.	G	T	.	.	MAF_INRAE=5.833;MAF_USDA=10.0
NC_035083.1	43109154	.	A	T	.	.	MAF_INRAE=5.833;MAF_USDA=8.235
NC_035083.1	43109198	.	C	T	.	.	MAF_INRAE=1.667
NC_035083.1	43109301	.	T	A	.	.	MAF_USDA=2.459
NC_035083.1	43109481	.	T	G	.	.	MAF_INRAE=13.291;MAF_USDA=11.176
NC_035083.1	43109604	.	A	G	.	.	MAF_USDA=2.459
NC_035083.1	43109607	.	G	A	.	.	MAF_INRAE=5.833;MAF_USDA=1.639
NC_035083.1	43109625	.	A	T	.	.	MAF_INRAE=23.418;MAF_USDA=8.197
NC_035083.1	43109694	.	T	G	.	.	MAF_INRAE=14.557;MAF_USDA=2.083
NC_035083.1	43109809	.	C	G	.	.	MAF_INRAE=3.797;MAF_USDA=2.41
NC_035083.1	43109812	.	T	G	.	.	MAF_INRAE=5.833;MAF_USDA=7.831
NC_035083.1	43109824	.	T	G	.	.	MAF_INRAE=6.962;MAF_USDA=1.695
NC_035083.1	43109832	.	C	T	.	.	MAF_INRAE=5.833;MAF_USDA=7.831
NC_035083.1	43109899	.	T	C	.	.	MAF_INRAE=5.833;MAF_USDA=8.537
NC_035083.1	43109989	.	C	A	.	.	MAF_USDA=1.639
NC_035083.1	43110022	.	A	G	.	.	MAF_INRAE=34.81;MAF_USDA=48.824
NC_035083.1	43110069	.	G	A	.	.	MAF_INRAE=13.291;MAF_USDA=12.941
NC_035083.1	43110090	.	C	A	.	.	MAF_USDA=1.639
NC_035083.1	43110114	.	A	G	.	.	MAF_INRAE=14.557;MAF_USDA=2.941
NC_035083.1	43110142	.	G	T	.	.	MAF_INRAE=5.833;MAF_USDA=9.412
NC_035083.1	43110196	.	A	G	.	.	MAF_USDA=1.639
NC_035083.1	43110214	.	G	T	.	.	MAF_USDA=1.639
NC_035083.1	43110217	.	T	C	.	.	MAF_USDA=2.459
NC_035083.1	43110244	.	G	A	.	.	MAF_INRAE=6.962
NC_035083.1	43110317	.	G	T	.	.	MAF_INRAE=5.833;MAF_USDA=8.235
NC_035083.1	43110573	.	A	T	.	.	MAF_INRAE=5.263
NC_035083.1	43110647	.	T	C	.	.	MAF_INRAE=13.291;MAF_USDA=11.176
NC_035083.1	43110657	.	G	T	.	.	MAF_USDA=4.167
NC_035083.1	43110717	.	G	A	.	.	MAF_INRAE=5.833
NC_035083.1	43110773	.	C	T	.	.	MAF_INRAE=5.833;MAF_USDA=7.647
NC_035083.1	43110793	.	G	A	.	.	MAF_INRAE=5.833;MAF_USDA=7.059
NC_035083.1	43110884	.	G	A	.	.	MAF_INRAE=3.165;MAF_USDA=26.23
NC_035083.1	43110919	.	G	A	.	.	MAF_INRAE=18.333;MAF_USDA=8.235
NC_035083.1	43111060	.	G	T	.	.	MAF_INRAE=5.833;MAF_USDA=9.524
NC_035083.1	43111072	.	T	C	.	.	MAF_USDA=15.574
NC_035083.1	43111078	.	C	T	.	.	MAF_USDA=3.279
NC_035083.1	43111210	.	G	T	.	.	MAF_INRAE=22.5;MAF_USDA=10.833
NC_035083.1	43111267	.	G	A	.	.	MAF_USDA=3.333
NC_035083.1	43111310	.	G	A	.	.	MAF_INRAE=13.333
NC_035083.1	43111384	.	C	A	.	.	MAF_USDA=2.459
NC_035083.1	43111511	.	C	A	.	.	MAF_INRAE=12.658;MAF_USDA=11.765
NC_035083.1	43111517	.	G	A	.	.	MAF_USDA=4.167
NC_035083.1	43111615	.	T	A	.	.	MAF_INRAE=5.833;MAF_USDA=9.412
NC_035083.1	43111667	.	C	T	.	.	MAF_INRAE=12.5;MAF_USDA=5.882
NC_035083.1	43111691	.	C	G	.	.	MAF_USDA=31.25
NC_035083.1	43111707	.	G	A	.	.	MAF_USDA=2.459
NC_035083.1	43111749	.	G	T	.	.	MAF_USDA=1.639
NC_035083.1	43111968	.	T	G	.	.	MAF_INRAE=23.418;MAF_USDA=24.118
NC_035083.1	43111975	.	G	A	.	.	MAF_INRAE=18.333;MAF_USDA=9.836
NC_035083.1	43112000	.	G	T	.	.	MAF_INRAE=14.557;MAF_USDA=2.353
NC_035083.1	43112022	.	G	T	.	.	MAF_USDA=2.459
NC_035083.1	43112030	.	G	A	.	.	MAF_USDA=3.529
NC_035083.1	43112049	.	G	T	.	.	MAF_INRAE=5.0
NC_035083.1	43112109	.	T	A	.	.	MAF_USDA=2.459
NC_035083.1	43112165	.	G	A	.	.	MAF_INRAE=5.833
NC_035083.1	43112197	.	C	T	.	.	MAF_INRAE=5.833;MAF_USDA=7.647
NC_035083.1	43112238	.	C	A	.	.	MAF_INRAE=10.759
NC_035083.1	43112258	.	C	T	.	.	MAF_INRAE=3.165;MAF_USDA=13.529
NC_035083.1	43112286	.	G	A	.	.	MAF_INRAE=18.333;MAF_USDA=7.647
NC_035083.1	43112304	.	T	C	.	.	MAF_USDA=4.098
NC_035083.1	43112310	.	T	A	.	.	MAF_INRAE=5.833;MAF_USDA=7.647
NC_035083.1	43112370	.	G	A	.	.	MAF_INRAE=3.165;MAF_USDA=27.059
NC_035083.1	43112558	.	T	A	.	.	MAF_USDA=1.639
NC_035083.1	43112578	.	G	T	.	.	MAF_INRAE=5.833;MAF_USDA=1.639
NC_035083.1	43112620	.	G	A	.	.	MAF_USDA=2.083
NC_035083.1	43112671	.	T	G	.	.	MAF_USDA=6.25
NC_035083.1	43112792	.	G	T	.	.	MAF_INRAE=42.105;MAF_USDA=29.167
NC_035083.1	43113558	.	G	T	.	.	MAF_INRAE=47.368
NC_035083.1	43113822	.	G	T	.	.	MAF_USDA=12.5
NC_035083.1	43113834	.	C	G	.	.	MAF_USDA=22.917
NC_035083.1	43113870	.	C	G	.	.	MAF_USDA=31.25
NC_035083.1	43113876	.	C	G	.	.	MAF_USDA=28.261
NC_035083.1	43114051	.	C	T	.	.	MAF_INRAE=29.114;MAF_USDA=35.417
NC_035083.1	43114081	.	A	C	.	.	MAF_INRAE=3.165;MAF_USDA=12.353
NC_035083.1	43114084	.	G	A	.	.	MAF_INRAE=12.5
NC_035083.1	43114085	.	G	C	.	.	MAF_USDA=31.25
NC_035083.1	43114086	.	G	C	.	.	MAF_USDA=31.25
NC_035083.1	43114087	.	G	C	.	.	MAF_INRAE=12.5;MAF_USDA=31.25
NC_035083.1	43114147	.	C	T	.	.	MAF_USDA=9.412
NC_035083.1	43114162	.	A	T	.	.	MAF_USDA=11.765
NC_035083.1	43114167	.	G	A	.	.	MAF_USDA=18.235
NC_035083.1	43114170	.	T	C	.	.	MAF_USDA=13.529
NC_035083.1	43114235	.	T	C	.	.	MAF_USDA=27.083
NC_035083.1	43114237	.	T	C	.	.	MAF_USDA=17.262
NC_035083.1	43114255	.	C	A	.	.	MAF_USDA=14.286
NC_035083.1	43114356	.	G	A	.	.	MAF_USDA=1.695
NC_035083.1	43114427	.	G	A	.	.	MAF_USDA=1.695
NC_035083.1	43114578	.	A	T	.	.	MAF_INRAE=5.833;MAF_USDA=1.639
NC_035083.1	43114579	.	T	C	.	.	MAF_USDA=2.459
NC_035083.1	43114586	.	G	A	.	.	MAF_INRAE=9.167
NC_035083.1	43114786	.	A	G	.	.	MAF_INRAE=22.5;MAF_USDA=8.824
NC_035083.1	43114861	.	A	G	.	.	MAF_USDA=4.098
NC_035083.1	43114883	.	T	A	.	.	MAF_INRAE=5.833;MAF_USDA=7.647
NC_035083.1	43114892	.	C	T	.	.	MAF_INRAE=9.494;MAF_USDA=10.588
NC_035083.1	43114906	.	A	T	.	.	MAF_INRAE=13.291;MAF_USDA=11.765
NC_035083.1	43114910	.	A	C	.	.	MAF_USDA=2.459
NC_035083.1	43114911	.	A	T	.	.	MAF_USDA=1.639
NC_035083.1	43114913	.	T	G	.	.	MAF_INRAE=9.494;MAF_USDA=2.083
NC_035083.1	43114953	.	G	A	.	.	MAF_USDA=2.941
NC_035083.1	43114955	.	G	A	.	.	MAF_USDA=6.557
NC_035083.1	43115019	.	A	C	.	.	MAF_INRAE=22.152;MAF_USDA=7.377
NC_035083.1	43115153	.	C	T	.	.	MAF_USDA=1.639
NC_035083.1	43115172	.	T	G	.	.	MAF_INRAE=5.833
NC_035083.1	43115178	.	G	C	.	.	MAF_USDA=2.459
NC_035083.1	43115206	.	A	T	.	.	MAF_INRAE=5.263;MAF_USDA=18.75
NC_035083.1	43115211	.	C	A	.	.	MAF_USDA=1.639
NC_035083.1	43115237	.	A	C	.	.	MAF_INRAE=11.667;MAF_USDA=4.167
NC_035083.1	43115266	.	T	G	.	.	MAF_USDA=1.639
NC_035083.1	43115345	.	C	T	.	.	MAF_USDA=4.098
NC_035083.1	43115346	.	G	A	.	.	MAF_USDA=1.639
NC_035083.1	43115376	.	T	A	.	.	MAF_INRAE=3.165;MAF_USDA=24.706
NC_035083.1	43115377	.	T	A	.	.	MAF_INRAE=2.5;MAF_USDA=24.706
NC_035083.1	43115428	.	A	G	.	.	MAF_USDA=3.279
NC_035083.1	43115447	.	T	C	.	.	MAF_INRAE=13.291;MAF_USDA=11.176
NC_035083.1	43115516	.	T	G	.	.	MAF_INRAE=23.418;MAF_USDA=10.0
NC_035083.1	43115521	.	G	T	.	.	MAF_USDA=2.459
NC_035083.1	43115550	.	A	G	.	.	MAF_INRAE=11.667;MAF_USDA=7.059
NC_035083.1	43115596	.	A	G	.	.	MAF_INRAE=11.667;MAF_USDA=7.647
NC_035083.1	43115673	.	G	T	.	.	MAF_INRAE=5.833;MAF_USDA=1.639
NC_035083.1	43115935	.	C	T	.	.	MAF_INRAE=12.658;MAF_USDA=11.31
NC_035083.1	43115954	.	G	A	.	.	MAF_INRAE=5.0
NC_035083.1	43119214	.	T	A	.	.	MAF_USDA=5.952
NC_035083.1	43119235	.	A	G	.	.	MAF_INRAE=11.667;MAF_USDA=8.235
NC_035083.1	43119259	.	G	T	.	.	MAF_USDA=1.639
NC_035083.1	43119310	.	C	A	.	.	MAF_USDA=3.571
NC_035083.1	43119355	.	C	T	.	.	MAF_USDA=3.279
NC_035083.1	43119377	.	A	C	.	.	MAF_INRAE=10.833;MAF_USDA=16.667
NC_035083.1	43119381	.	T	A	.	.	MAF_INRAE=12.025;MAF_USDA=11.176
NC_035083.1	43119407	.	T	G	.	.	MAF_USDA=2.459
NC_035083.1	43119419	.	A	T	.	.	MAF_INRAE=23.418;MAF_USDA=10.588
NC_035083.1	43119435	.	T	C	.	.	MAF_INRAE=5.0
NC_035083.1	43119637	.	C	T	.	.	MAF_INRAE=11.667;MAF_USDA=7.647
NC_035083.1	43119714	.	G	A	.	.	MAF_INRAE=5.833
NC_035083.1	43119741	.	A	G	.	.	MAF_INRAE=22.5;MAF_USDA=9.836
NC_035083.1	43119786	.	C	T	.	.	MAF_INRAE=23.418;MAF_USDA=11.176
NC_035083.1	43119799	.	C	T	.	.	MAF_INRAE=9.494;MAF_USDA=2.083
NC_035083.1	43119822	.	A	G	.	.	MAF_INRAE=5.833
NC_035083.1	43119827	.	T	C	.	.	MAF_INRAE=11.667;MAF_USDA=9.412
NC_035083.1	43119902	.	A	G	.	.	MAF_INRAE=11.667;MAF_USDA=7.647
NC_035083.1	43119974	.	C	T	.	.	MAF_INRAE=11.667;MAF_USDA=7.647
NC_035083.1	43119986	.	C	T	.	.	MAF_INRAE=13.291;MAF_USDA=11.765
NC_035083.1	43120051	.	G	A	.	.	MAF_INRAE=23.418;MAF_USDA=10.0
NC_035083.1	43120064	.	G	A	.	.	MAF_USDA=1.639
NC_035083.1	43120091	.	T	G	.	.	MAF_INRAE=5.063;MAF_USDA=2.459
NC_035083.1	43120121	.	G	T	.	.	MAF_INRAE=3.165;MAF_USDA=25.294
NC_035083.1	43120166	.	T	C	.	.	MAF_INRAE=4.43;MAF_USDA=11.176
NC_035083.1	43120223	.	C	T	.	.	MAF_USDA=4.167
NC_035083.1	43120330	.	C	T	.	.	MAF_USDA=1.639
NC_035083.1	43120369	.	C	T	.	.	MAF_USDA=4.167
NC_035083.1	43120493	.	C	T	.	.	MAF_USDA=7.377
NC_035083.1	43120516	.	A	G	.	.	MAF_USDA=10.656
NC_035083.1	43120517	.	C	T	.	.	MAF_USDA=4.098
NC_035083.1	43120580	.	G	A	.	.	MAF_USDA=4.167
NC_035083.1	43120593	.	T	A	.	.	MAF_INRAE=9.494;MAF_USDA=1.176
NC_035083.1	43120694	.	T	C	.	.	MAF_INRAE=11.667;MAF_USDA=8.235
NC_035083.1	43120791	.	G	C	.	.	MAF_INRAE=11.667;MAF_USDA=7.647
NC_035083.1	43120853	.	G	A	.	.	MAF_INRAE=11.667;MAF_USDA=7.647
NC_035083.1	43120938	.	A	T	.	.	MAF_INRAE=11.667;MAF_USDA=7.647
NC_035083.1	43120945	.	T	C	.	.	MAF_INRAE=11.667;MAF_USDA=8.235
NC_035083.1	43120946	.	A	G	.	.	MAF_INRAE=3.165;MAF_USDA=24.706
NC_035083.1	43121053	.	C	T	.	.	MAF_USDA=1.639
NC_035083.1	43121055	.	T	C	.	.	MAF_USDA=1.639
NC_035083.1	43121146	.	C	T	.	.	MAF_INRAE=9.494;MAF_USDA=1.176
NC_035083.1	43121147	.	A	G	.	.	MAF_INRAE=5.0;MAF_USDA=6.557
NC_035083.1	43121165	.	A	C	.	.	MAF_INRAE=10.0
NC_035083.1	43121366	.	C	T	.	.	MAF_INRAE=5.833;MAF_USDA=1.639
NC_035083.1	43121377	.	C	A	.	.	MAF_INRAE=5.833;MAF_USDA=1.639
NC_035083.1	43121401	.	T	A	.	.	MAF_INRAE=8.333;MAF_USDA=6.471
NC_035083.1	43121581	.	A	G	.	.	MAF_INRAE=5.063;MAF_USDA=10.588
NC_035083.1	43121609	.	T	G	.	.	MAF_INRAE=13.291;MAF_USDA=11.176
NC_035083.1	43121659	.	A	C	.	.	MAF_INRAE=44.304;MAF_USDA=34.118
NC_035083.1	43121663	.	G	C	.	.	MAF_INRAE=7.5;MAF_USDA=1.176
NC_035083.1	43121677	.	AT	AA	.	.	MAF_USDA=4.167
NC_035083.1	43121678	.	T	A	.	.	MAF_INRAE=22.5
NC_035083.1	43121772	.	T	C	.	.	MAF_USDA=2.941
NC_035083.1	43121821	.	G	A	.	.	MAF_INRAE=9.494;MAF_USDA=1.176
NC_035083.1	43121941	.	T	C	.	.	MAF_INRAE=10.833;MAF_USDA=7.647
NC_035083.1	43121966	.	G	A	.	.	MAF_USDA=1.639
NC_035083.1	43122043	.	G	A	.	.	MAF_INRAE=5.063;MAF_USDA=10.0
NC_035083.1	43122056	.	G	T,*	.	.	MAF_INRAE=9.494;MAF_USDA=2.353
NC_035083.1	43122061	.	T	A	.	.	MAF_INRAE=11.667;MAF_USDA=7.059
NC_035083.1	43122072	.	A	G	.	.	MAF_INRAE=11.667;MAF_USDA=7.059
NC_035083.1	43122084	.	T	C	.	.	MAF_USDA=1.639
NC_035083.1	43122302	.	C	T	.	.	MAF_USDA=4.098
NC_035083.1	43122335	.	G	T	.	.	MAF_INRAE=6.329;MAF_USDA=1.639
NC_035083.1	43122412	.	T	A	.	.	MAF_INRAE=13.291;MAF_USDA=17.647
NC_035083.1	43122420	.	T	G	.	.	MAF_USDA=1.639
NC_035083.1	43122421	.	A	T	.	.	MAF_INRAE=5.263;MAF_USDA=5.882
NC_035083.1	43122428	.	C	T	.	.	MAF_INRAE=3.165;MAF_USDA=14.118
NC_035083.1	43122431	.	A	G	.	.	MAF_INRAE=39.167;MAF_USDA=35.294
NC_035083.1	43122464	.	T	C	.	.	MAF_INRAE=40.506;MAF_USDA=27.059
NC_035083.1	43122465	.	G	A	.	.	MAF_USDA=6.25
NC_035083.1	43122471	.	G	A	.	.	MAF_INRAE=5.263;MAF_USDA=10.0
NC_035083.1	43122472	.	T	C	.	.	MAF_USDA=5.882
NC_035083.1	43122487	.	G	A	.	.	MAF_USDA=1.639
NC_035083.1	43122533	.	T	A	.	.	MAF_INRAE=3.165;MAF_USDA=2.353
NC_035083.1	43122557	.	A	G	.	.	MAF_INRAE=11.667;MAF_USDA=7.059
NC_035083.1	43122558	.	T	A	.	.	MAF_INRAE=11.667;MAF_USDA=7.059
NC_035083.1	43122602	.	G	C	.	.	MAF_INRAE=9.494;MAF_USDA=1.176
NC_035083.1	43122662	.	C	T	.	.	MAF_INRAE=5.833;MAF_USDA=1.639
NC_035083.1	43122673	.	T	G	.	.	MAF_INRAE=11.667;MAF_USDA=3.279
NC_035083.1	43122679	.	A	C	.	.	MAF_USDA=3.279
NC_035083.1	43122735	.	C	A	.	.	MAF_USDA=1.639
NC_035083.1	43122746	.	C	A	.	.	MAF_USDA=4.098
NC_035083.1	43122772	.	C	A	.	.	MAF_INRAE=5.833
NC_035083.1	43122789	.	A	G	.	.	MAF_INRAE=47.468;MAF_USDA=44.118
NC_035083.1	43122792	.	C	G	.	.	MAF_INRAE=5.063;MAF_USDA=10.588
NC_035083.1	43122831	.	G	C	.	.	MAF_INRAE=46.203;MAF_USDA=44.706
NC_035083.1	43122836	.	T	G	.	.	MAF_INRAE=6.329;MAF_USDA=16.393
NC_035083.1	43122862	.	G	A	.	.	MAF_INRAE=17.089;MAF_USDA=38.824
NC_035083.1	43122864	.	T	G	.	.	MAF_INRAE=13.333;MAF_USDA=11.765
NC_035083.1	43122872	.	C	A	.	.	MAF_INRAE=5.063;MAF_USDA=10.588
NC_035083.1	43122914	.	C	T	.	.	MAF_INRAE=4.167;MAF_USDA=2.941
NC_035083.1	43122920	.	C	A	.	.	MAF_INRAE=5.696;MAF_USDA=1.639
NC_035083.1	43123019	.	A	T	.	.	MAF_INRAE=11.392;MAF_USDA=10.0
NC_035083.1	43123034	.	G	A	.	.	MAF_INRAE=9.494;MAF_USDA=1.765
NC_035083.1	43123043	.	G	T	.	.	MAF_INRAE=5.063;MAF_USDA=10.0
NC_035083.1	43123091	.	T	G	.	.	MAF_USDA=2.459
NC_035083.1	43123106	.	G	C	.	.	MAF_INRAE=5.063;MAF_USDA=10.588
NC_035083.1	43123176	.	G	A	.	.	MAF_INRAE=10.0;MAF_USDA=7.647
NC_035083.1	43123222	.	T	C	.	.	MAF_INRAE=11.667;MAF_USDA=7.059
NC_035083.1	43123223	.	T	G	.	.	MAF_INRAE=11.667;MAF_USDA=7.059
NC_035083.1	43123256	.	T	G	.	.	MAF_INRAE=40.506;MAF_USDA=26.471
NC_035083.1	43123262	.	C	A	.	.	MAF_INRAE=13.291;MAF_USDA=11.765
NC_035083.1	43123295	.	A	C	.	.	MAF_USDA=4.167
NC_035083.1	43123297	.	A	G	.	.	MAF_INRAE=22.152
NC_035083.1	43123407	.	A	C	.	.	MAF_INRAE=11.667;MAF_USDA=7.647
NC_035083.1	43123417	.	A	G	.	.	MAF_INRAE=6.329;MAF_USDA=2.459
NC_035083.1	43123419	.	C	T	.	.	MAF_INRAE=11.667;MAF_USDA=4.167
NC_035083.1	43123433	.	A	C	.	.	MAF_INRAE=11.667;MAF_USDA=9.016
NC_035083.1	43123453	.	G	C	.	.	MAF_USDA=2.941
NC_035083.1	43123602	.	A	C	.	.	MAF_USDA=1.639
NC_035083.1	43123634	.	G	A	.	.	MAF_INRAE=6.329;MAF_USDA=4.167
NC_035083.1	43123638	.	G	A	.	.	MAF_INRAE=5.0;MAF_USDA=9.412
NC_035083.1	43123812	.	C	T	.	.	MAF_USDA=2.542
NC_035083.1	43123816	.	G	C	.	.	MAF_USDA=7.831
NC_035083.1	43123934	.	G	A	.	.	MAF_USDA=7.627
NC_035083.1	43123981	.	G	C	.	.	MAF_USDA=28.313
NC_035083.1	43124087	.	C	T	.	.	MAF_USDA=7.229
NC_035083.1	43124114	.	A	T	.	.	MAF_USDA=22.561
NC_035083.1	43124170	.	G	A	.	.	MAF_USDA=8.434
NC_035083.1	43124174	.	C	T	.	.	MAF_USDA=1.695
NC_035083.1	43124223	.	T	C	.	.	MAF_USDA=1.639
NC_035083.1	43124266	.	A	T	.	.	MAF_INRAE=11.667;MAF_USDA=7.647
NC_035083.1	43124277	.	C	T	.	.	MAF_INRAE=5.063;MAF_USDA=10.588
NC_035083.1	43124336	.	C	T	.	.	MAF_INRAE=21.667;MAF_USDA=7.647
NC_035083.1	43124338	.	C	T	.	.	MAF_INRAE=21.667;MAF_USDA=7.647
NC_035083.1	43124411	.	G	A	.	.	MAF_INRAE=5.063;MAF_USDA=10.0
NC_035083.1	43124444	.	G	T	.	.	MAF_INRAE=9.494;MAF_USDA=1.176
NC_035083.1	43124472	.	C	A	.	.	MAF_USDA=2.941
NC_035083.1	43124483	.	G	A	.	.	MAF_USDA=16.667
NC_035083.1	43124513	.	G	A	.	.	MAF_USDA=1.639
NC_035083.1	43124530	.	C	T	.	.	MAF_USDA=2.459
NC_035083.1	43124545	.	G	T	.	.	MAF_USDA=1.639
NC_035083.1	43124580	.	G	A	.	.	MAF_INRAE=9.494;MAF_USDA=1.176
NC_035083.1	43124606	.	G	T	.	.	MAF_INRAE=13.291;MAF_USDA=11.176
NC_035083.1	43124622	.	A	G	.	.	MAF_USDA=9.836
NC_035083.1	43124707	.	A	G	.	.	MAF_USDA=2.459
NC_035083.1	43124756	.	C	A	.	.	MAF_USDA=4.167
NC_035083.1	43124759	.	C	T	.	.	MAF_USDA=4.167
NC_035083.1	43124764	.	G	A	.	.	MAF_INRAE=11.667;MAF_USDA=7.647
NC_035083.1	43124778	.	C	T	.	.	MAF_INRAE=11.667;MAF_USDA=8.235
NC_035083.1	43124845	.	C	T	.	.	MAF_USDA=4.098
NC_035083.1	43124874	.	C	T	.	.	MAF_USDA=4.098
NC_035083.1	43124972	.	A	G	.	.	MAF_INRAE=11.667;MAF_USDA=7.647
NC_035083.1	43124993	.	T	A	.	.	MAF_INRAE=11.667;MAF_USDA=7.647
NC_035083.1	43125104	.	G	A	.	.	MAF_INRAE=5.833;MAF_USDA=1.639
NC_035083.1	43125150	.	C	T	.	.	MAF_USDA=1.639
NC_035083.1	43125176	.	T	G	.	.	MAF_INRAE=11.667;MAF_USDA=7.647
NC_035083.1	43125217	.	A	G	.	.	MAF_INRAE=11.667;MAF_USDA=6.471
NC_035083.1	43125255	.	C	T	.	.	MAF_INRAE=12.658;MAF_USDA=11.765
NC_035083.1	43125301	.	G	C	.	.	MAF_INRAE=9.494;MAF_USDA=1.176
NC_035083.1	43125302	.	T	A	.	.	MAF_INRAE=7.5;MAF_USDA=1.176
NC_035083.1	43125413	.	T	C	.	.	MAF_INRAE=41.772;MAF_USDA=27.381
NC_035083.1	43125414	.	C	A	.	.	MAF_INRAE=40.0;MAF_USDA=27.381
NC_035083.1	43125448	.	T	G	.	.	MAF_INRAE=11.667;MAF_USDA=7.059
NC_035083.1	43125483	.	G	A	.	.	MAF_INRAE=13.291;MAF_USDA=11.765
NC_035083.1	43125540	.	A	G	.	.	MAF_USDA=2.5
NC_035083.1	43125618	.	A	G	.	.	MAF_INRAE=21.667;MAF_USDA=8.824
NC_035083.1	43125633	.	G	A	.	.	MAF_INRAE=6.962;MAF_USDA=20.588
NC_035083.1	43125641	.	G	A	.	.	MAF_USDA=3.279
NC_035083.1	43125657	.	A	G	.	.	MAF_INRAE=25.0
NC_035083.1	43125690	.	T	A	.	.	MAF_INRAE=11.667;MAF_USDA=7.647
NC_035083.1	43125691	.	C	T	.	.	MAF_USDA=1.639
NC_035083.1	43125700	.	T	C	.	.	MAF_INRAE=11.667;MAF_USDA=7.059
NC_035083.1	43125831	.	A	C	.	.	MAF_INRAE=3.165;MAF_USDA=2.353
NC_035083.1	43125845	.	C	T	.	.	MAF_USDA=4.167
NC_035083.1	43125851	.	A	C	.	.	MAF_INRAE=9.494
NC_035083.1	43125862	.	C	T	.	.	MAF_USDA=1.639
NC_035083.1	43125863	.	G	T	.	.	MAF_INRAE=11.667;MAF_USDA=8.235
NC_035083.1	43125951	.	T	G	.	.	MAF_INRAE=5.063;MAF_USDA=10.0
NC_035083.1	43125994	.	G	T	.	.	MAF_INRAE=9.494;MAF_USDA=2.083
NC_035083.1	43126006	.	C	A	.	.	MAF_USDA=6.25
NC_035083.1	43126026	.	G	A	.	.	MAF_INRAE=6.329;MAF_USDA=16.471
NC_035083.1	43126029	.	G	T	.	.	MAF_USDA=6.25
NC_035083.1	43126078	.	A	G	.	.	MAF_INRAE=18.333;MAF_USDA=7.059
NC_035083.1	43126079	.	T	C	.	.	MAF_INRAE=22.5;MAF_USDA=7.647
NC_035083.1	43126202	.	T	A	.	.	MAF_INRAE=18.333;MAF_USDA=8.235
NC_035083.1	43126258	.	T	G	.	.	MAF_INRAE=6.329;MAF_USDA=15.574
NC_035083.1	43126373	.	C	A	.	.	MAF_INRAE=42.405;MAF_USDA=27.059
NC_035083.1	43126382	.	G	T	.	.	MAF_USDA=4.167
NC_035083.1	43126418	.	T	G	.	.	MAF_USDA=8.929
NC_035083.1	43126420	.	T	A	.	.	MAF_INRAE=4.167;MAF_USDA=1.19
NC_035083.1	43126572	.	G	T	.	.	MAF_INRAE=22.5;MAF_USDA=4.167
NC_035083.1	43126735	.	AG	AC	.	.	MAF_USDA=31.25
NC_035083.1	43126736	.	G	C	.	.	MAF_INRAE=12.658
NC_035083.1	43126738	.	A	G	.	.	MAF_INRAE=5.0;MAF_USDA=4.167
NC_035083.1	43126809	.	A	G	.	.	MAF_USDA=6.667
NC_035083.1	43126854	.	T	A	.	.	MAF_USDA=27.083
NC_035083.1	43126855	.	A	G	.	.	MAF_USDA=27.083
NC_035083.1	43126933	.	A	G	.	.	MAF_INRAE=15.789
NC_035083.1	43127005	.	T	C	.	.	MAF_INRAE=5.063;MAF_USDA=11.176
NC_035083.1	43127033	.	A	G	.	.	MAF_INRAE=43.671;MAF_USDA=27.059
NC_035083.1	43127035	.	A	T	.	.	MAF_INRAE=4.167
NC_035083.1	43127043	.	T	A	.	.	MAF_INRAE=5.833;MAF_USDA=5.882
NC_035083.1	43127087	.	G	A	.	.	MAF_USDA=3.279
NC_035083.1	43127089	.	T	G	.	.	MAF_INRAE=11.392;MAF_USDA=6.557
NC_035083.1	43127144	.	G	A	.	.	MAF_USDA=1.639
NC_035083.1	43127158	.	G	A	.	.	MAF_USDA=4.098
NC_035083.1	43127167	.	G	A	.	.	MAF_USDA=4.167
NC_035083.1	43127306	.	T	A	.	.	MAF_INRAE=11.392;MAF_USDA=1.176
NC_035083.1	43127336	.	G	T	.	.	MAF_USDA=2.459
NC_035083.1	43127342	.	C	T	.	.	MAF_USDA=2.459
NC_035083.1	43127400	.	A	C	.	.	MAF_INRAE=5.0;MAF_USDA=5.294
NC_035083.1	43127420	.	C	T	.	.	MAF_INRAE=5.263;MAF_USDA=6.471
NC_035083.1	43127421	.	C	T	.	.	MAF_INRAE=5.833;MAF_USDA=6.471
NC_035083.1	43127439	.	A	T	.	.	MAF_INRAE=18.333;MAF_USDA=8.235
NC_035083.1	43127445	.	G	T	.	.	MAF_USDA=1.639
NC_035083.1	43127516	.	C	G	.	.	MAF_USDA=4.167
NC_035083.1	43127536	.	G	A	.	.	MAF_USDA=1.639
NC_035083.1	43127593	.	G	T	.	.	MAF_USDA=2.941
NC_035083.1	43127618	.	T	C	.	.	MAF_INRAE=5.833;MAF_USDA=6.471
NC_035083.1	43127691	.	C	T	.	.	MAF_INRAE=11.392;MAF_USDA=1.765
NC_035083.1	43127737	.	C	T	.	.	MAF_INRAE=5.833;MAF_USDA=7.059
NC_035083.1	43127797	.	C	T	.	.	MAF_INRAE=13.291;MAF_USDA=31.25
NC_035083.1	43127818	.	C	T	.	.	MAF_INRAE=13.291;MAF_USDA=11.176
NC_035083.1	43127820	.	G	A	.	.	MAF_INRAE=5.833;MAF_USDA=5.882
NC_035083.1	43127830	.	T	C	.	.	MAF_USDA=2.5
NC_035083.1	43127874	.	A	G	.	.	MAF_INRAE=49.367;MAF_USDA=42.353
NC_035083.1	43127902	.	A	T	.	.	MAF_INRAE=13.291;MAF_USDA=11.765
NC_035083.1	43128037	.	G	C	.	.	MAF_INRAE=5.833;MAF_USDA=7.059
NC_035083.1	43128097	.	C	T	.	.	MAF_INRAE=13.291;MAF_USDA=12.353
NC_035083.1	43128150	.	A	C	.	.	MAF_USDA=5.882
NC_035083.1	43128152	.	C	T	.	.	MAF_USDA=2.083
NC_035083.1	43128197	.	G	C	.	.	MAF_USDA=4.167
NC_035083.1	43128260	.	A	G	.	.	MAF_USDA=5.882
NC_035083.1	43128268	.	A	T	.	.	MAF_INRAE=3.165;MAF_USDA=12.941
NC_035083.1	43128338	.	C	T	.	.	MAF_INRAE=3.165;MAF_USDA=25.882
NC_035083.1	43128346	.	G	T	.	.	MAF_INRAE=49.367;MAF_USDA=44.118
NC_035083.1	43128349	.	G	T	.	.	MAF_USDA=1.639
NC_035083.1	43128430	.	C	T	.	.	MAF_USDA=10.417
NC_035083.1	43128431	.	T	A	.	.	MAF_USDA=12.5
NC_035083.1	43128509	.	C	T	.	.	MAF_USDA=4.918
NC_035083.1	43128514	.	C	T	.	.	MAF_INRAE=16.456;MAF_USDA=39.412
NC_035083.1	43128574	.	G	T	.	.	MAF_INRAE=5.833;MAF_USDA=5.882
NC_035083.1	43128583	.	G	C	.	.	MAF_USDA=1.639
NC_035083.1	43128609	.	T	G	.	.	MAF_USDA=4.098
NC_035083.1	43128623	.	A	T	.	.	MAF_USDA=3.279
NC_035083.1	43128624	.	A	T	.	.	MAF_USDA=3.279
NC_035083.1	43128629	.	C	A	.	.	MAF_USDA=3.279
NC_035083.1	43128865	.	G	T	.	.	MAF_INRAE=5.0;MAF_USDA=12.353
NC_035083.1	43128947	.	A	G	.	.	MAF_INRAE=3.165;MAF_USDA=25.882
NC_035083.1	43128980	.	A	C	.	.	MAF_USDA=7.831
NC_035083.1	43128993	.	T	A	.	.	MAF_INRAE=15.789;MAF_USDA=6.557
NC_035083.1	43129070	.	A	C	.	.	MAF_INRAE=5.833
NC_035083.1	43129102	.	G	A	.	.	MAF_INRAE=30.833;MAF_USDA=10.976
NC_035083.1	43129118	.	C	T	.	.	MAF_INRAE=20.833;MAF_USDA=11.446
NC_035083.1	43129135	.	T	C	.	.	MAF_INRAE=6.667
NC_035083.1	43129143	.	T	G	.	.	MAF_INRAE=21.053;MAF_USDA=36.145
NC_035083.1	43129206	.	C	A	.	.	MAF_USDA=2.459
NC_035083.1	43129224	.	C	T	.	.	MAF_INRAE=12.5;MAF_USDA=8.929
NC_035083.1	43129264	.	G	A	.	.	MAF_INRAE=11.667
NC_035083.1	43129333	.	C	A	.	.	MAF_INRAE=12.5;MAF_USDA=7.831
NC_035083.1	43129431	.	C	A	.	.	MAF_INRAE=2.5
NC_035083.1	43129483	.	A	C	.	.	MAF_INRAE=10.127;MAF_USDA=1.205
NC_035083.1	43129555	.	G	C	.	.	MAF_USDA=4.545
NC_035083.1	43129685	.	A	G	.	.	MAF_INRAE=47.468;MAF_USDA=45.181
NC_035083.1	43129726	.	A	G	.	.	MAF_USDA=1.639
NC_035083.1	43129734	.	G	A	.	.	MAF_INRAE=21.667;MAF_USDA=2.273
NC_035083.1	43129753	.	C	A	.	.	MAF_INRAE=6.667
NC_035083.1	43129804	.	C	T	.	.	MAF_INRAE=5.063;MAF_USDA=15.909
NC_035083.1	43129830	.	A	G	.	.	MAF_INRAE=10.127;MAF_USDA=1.205
NC_035083.1	43129939	.	T	G	.	.	MAF_USDA=8.434
NC_035083.1	43129951	.	C	T	.	.	MAF_USDA=3.279
NC_035083.1	43129967	.	C	T	.	.	MAF_USDA=1.639
NC_035083.1	43129992	.	T	A	.	.	MAF_USDA=4.167
NC_035083.1	43130040	.	G	A	.	.	MAF_INRAE=10.127;MAF_USDA=1.22
NC_035083.1	43130066	.	A	T	.	.	MAF_USDA=3.659
NC_035083.1	43130113	.	G	A	.	.	MAF_USDA=1.667
NC_035083.1	43130123	.	G	A	.	.	MAF_INRAE=15.789;MAF_USDA=7.927
NC_035083.1	43130208	.	G	T	.	.	MAF_USDA=4.268
NC_035083.1	43130210	.	G	T	.	.	MAF_USDA=7.5
NC_035083.1	43130387	.	C	T	.	.	MAF_INRAE=23.418;MAF_USDA=9.524
NC_035083.1	43130416	.	T	C	.	.	MAF_INRAE=10.759;MAF_USDA=1.667
NC_035083.1	43130455	.	A	T	.	.	MAF_USDA=4.167
NC_035083.1	43130500	.	C	T	.	.	MAF_USDA=1.667
NC_035083.1	43130501	.	T	C	.	.	MAF_USDA=7.5
NC_035083.1	43130503	.	C	G	.	.	MAF_INRAE=13.291;MAF_USDA=11.905
NC_035083.1	43130526	.	G	A	.	.	MAF_INRAE=5.833;MAF_USDA=4.167
NC_035083.1	43130539	.	A	G	.	.	MAF_USDA=1.667
NC_035083.1	43130567	.	A	G	.	.	MAF_INRAE=5.833;MAF_USDA=6.25
NC_035083.1	43130603	.	C	G	.	.	MAF_USDA=14.583
NC_035083.1	43130645	.	T	A	.	.	MAF_USDA=27.083
NC_035083.1	43130647	.	T	C	.	.	MAF_USDA=27.083
NC_035083.1	43130742	.	G	A	.	.	MAF_INRAE=5.063;MAF_USDA=17.262
NC_035083.1	43130751	.	C	A	.	.	MAF_INRAE=3.165
NC_035083.1	43130807	.	A	C	.	.	MAF_INRAE=42.405;MAF_USDA=32.738
NC_035083.1	43130826	.	C	T	.	.	MAF_INRAE=17.722;MAF_USDA=16.667
NC_035083.1	43131072	.	G	T	.	.	MAF_INRAE=13.158
NC_035083.1	43131101	.	G	T	.	.	MAF_INRAE=5.263
NC_035083.1	43131217	.	C	T	.	.	MAF_INRAE=28.333
NC_035083.1	43131359	.	T	C	.	.	MAF_INRAE=44.737
NC_035083.1	43131489	.	C	A	.	.	MAF_INRAE=15.789
NC_035083.1	43131500	.	G	A	.	.	MAF_INRAE=5.833;MAF_USDA=3.333
NC_035083.1	43131506	.	C	T	.	.	MAF_INRAE=10.759
NC_035083.1	43131552	.	C	G	.	.	MAF_INRAE=35.833
NC_035083.1	43131557	.	C	T	.	.	MAF_INRAE=35.833
NC_035083.1	43131570	.	G	A	.	.	MAF_INRAE=3.165;MAF_USDA=16.667
NC_035083.1	43131572	.	C	T	.	.	MAF_INRAE=2.532
NC_035083.1	43131573	.	G	A	.	.	MAF_INRAE=2.5
NC_035083.1	43131587	.	T	C	.	.	MAF_INRAE=8.333
NC_035083.1	43131590	.	G	A	.	.	MAF_INRAE=31.667;MAF_USDA=10.417
NC_035083.1	43131608	.	C	T	.	.	MAF_INRAE=43.333
NC_035083.1	43131622	.	A	G	.	.	MAF_INRAE=43.333
NC_035083.1	43131662	.	G	A	.	.	MAF_INRAE=12.5;MAF_USDA=10.0
NC_035083.1	43131681	.	G	C	.	.	MAF_INRAE=13.333
NC_035083.1	43131695	.	G	T	.	.	MAF_INRAE=2.5
NC_035083.1	43131696	.	C	T	.	.	MAF_INRAE=1.667
NC_035083.1	43131698	.	C	T	.	.	MAF_INRAE=1.667
NC_035083.1	43131860	.	T	C	.	.	MAF_USDA=3.279
NC_035083.1	43131862	.	C	A	.	.	MAF_INRAE=20.833
NC_035083.1	43131885	.	C	T	.	.	MAF_INRAE=14.167
NC_035083.1	43131889	.	A	G	.	.	MAF_INRAE=15.833
NC_035083.1	43131891	.	G	A	.	.	MAF_USDA=7.377
NC_035083.1	43131900	.	C	A	.	.	MAF_INRAE=41.667
NC_035083.1	43131924	.	C	T	.	.	MAF_INRAE=6.667;MAF_USDA=1.786
NC_035083.1	43131960	.	G	A	.	.	MAF_INRAE=16.667
NC_035083.1	43131979	.	G	A	.	.	MAF_INRAE=1.667
NC_035083.1	43131984	.	G	A	.	.	MAF_INRAE=44.167
NC_035083.1	43131987	.	G	A	.	.	MAF_INRAE=44.167
NC_035083.1	43132007	.	C	T	.	.	MAF_INRAE=20.833
NC_035083.1	43132014	.	C	T	.	.	MAF_INRAE=5.833
NC_035083.1	43132017	.	C	A	.	.	MAF_INRAE=2.5
NC_035083.1	43132025	.	T	C	.	.	MAF_INRAE=2.5
NC_035083.1	43132027	.	T	G	.	.	MAF_INRAE=45.833
NC_035083.1	43132043	.	C	T	.	.	MAF_INRAE=12.5
NC_035083.1	43132070	.	C	T	.	.	MAF_INRAE=3.333
NC_035083.1	43132099	.	G	A	.	.	MAF_INRAE=8.333;MAF_USDA=10.976
NC_035083.1	43132100	.	C	T	.	.	MAF_INRAE=43.333
NC_035083.1	43132115	.	C	A	.	.	MAF_INRAE=42.5
NC_035083.1	43132116	.	G	T	.	.	MAF_INRAE=7.5;MAF_USDA=1.829
NC_035083.1	43132133	.	T	C	.	.	MAF_INRAE=11.667;MAF_USDA=5.488
NC_035083.1	43132142	.	C	G	.	.	MAF_INRAE=32.5
NC_035083.1	43132172	.	C	T	.	.	MAF_INRAE=25.833;MAF_USDA=10.417
NC_035083.1	43132183	.	G	A	.	.	MAF_USDA=4.31
NC_035083.1	43132373	.	G	A	.	.	MAF_USDA=16.667
NC_035083.1	43132389	.	T	A	.	.	MAF_INRAE=21.053;MAF_USDA=38.554
NC_035083.1	43132407	.	G	T	.	.	MAF_INRAE=21.053;MAF_USDA=39.759
NC_035083.1	43132482	.	A	T	.	.	MAF_USDA=15.663
NC_035083.1	43132531	.	A	C	.	.	MAF_INRAE=5.263;MAF_USDA=16.071
NC_035083.1	43132581	.	G	A	.	.	MAF_INRAE=9.494;MAF_USDA=15.882
NC_035083.1	43132596	.	T	C	.	.	MAF_USDA=1.639
NC_035083.1	43132610	.	G	A	.	.	MAF_USDA=1.639
NC_035083.1	43132679	.	T	G	.	.	MAF_USDA=2.459
NC_035083.1	43132691	.	G	T	.	.	MAF_USDA=3.529
NC_035083.1	43132698	.	G	A	.	.	MAF_INRAE=10.127;MAF_USDA=16.471
NC_035083.1	43132717	.	G	A	.	.	MAF_USDA=1.639
NC_035083.1	43132736	.	A	C	.	.	MAF_INRAE=5.0;MAF_USDA=1.639
NC_035083.1	43132747	.	A	T	.	.	MAF_INRAE=13.291;MAF_USDA=10.588
NC_035083.1	43132773	.	A	T	.	.	MAF_USDA=1.639
NC_035083.1	43132780	.	T	G	.	.	MAF_INRAE=9.494;MAF_USDA=1.176
NC_035083.1	43132806	.	G	A	.	.	MAF_USDA=10.417
NC_035083.1	43132813	.	A	G	.	.	MAF_USDA=1.639
NC_035083.1	43132880	.	T	A	.	.	MAF_INRAE=27.848;MAF_USDA=10.588
NC_035083.1	43133021	.	G	A	.	.	MAF_INRAE=24.051;MAF_USDA=10.0
NC_035083.1	43133117	.	C	A	.	.	MAF_INRAE=18.333;MAF_USDA=7.647
NC_035083.1	43133153	.	A	G	.	.	MAF_INRAE=9.494;MAF_USDA=15.294
NC_035083.1	43133175	.	T	G	.	.	MAF_INRAE=9.494
NC_035083.1	43133221	.	A	T	.	.	MAF_USDA=3.279
NC_035083.1	43133233	.	T	G	.	.	MAF_INRAE=8.861;MAF_USDA=17.647
NC_035083.1	43133234	.	T	G	.	.	MAF_INRAE=10.0;MAF_USDA=17.059
NC_035083.1	43133254	.	G	C	.	.	MAF_USDA=6.25
NC_035083.1	43133278	.	G	A	.	.	MAF_USDA=3.333
NC_035083.1	43133279	.	A	G	.	.	MAF_USDA=3.333
NC_035083.1	43133286	.	G	A	.	.	MAF_USDA=6.548
NC_035083.1	43133312	.	C	A	.	.	MAF_USDA=3.333
NC_035083.1	43133323	.	A	T	.	.	MAF_INRAE=10.127;MAF_USDA=17.857
NC_035083.1	43133328	.	T	A	.	.	MAF_INRAE=10.127;MAF_USDA=17.262
NC_035083.1	43133369	.	G	T	.	.	MAF_USDA=6.25
NC_035083.1	43133406	.	A	T	.	.	MAF_INRAE=3.165;MAF_USDA=24.405
NC_035083.1	43133441	.	G	T	.	.	MAF_INRAE=5.263
NC_035083.1	43133447	.	C	T	.	.	MAF_USDA=1.667
NC_035083.1	43133488	.	T	C	.	.	MAF_INRAE=22.5;MAF_USDA=8.929
NC_035083.1	43133601	.	A	T	.	.	MAF_USDA=4.098
NC_035083.1	43133634	.	T	C	.	.	MAF_USDA=1.639
NC_035083.1	43133716	.	A	C	.	.	MAF_INRAE=43.671;MAF_USDA=6.25
NC_035083.1	43133747	.	C	T	.	.	MAF_USDA=2.459
NC_035083.1	43133796	.	A	G	.	.	MAF_INRAE=5.833;MAF_USDA=4.118
NC_035083.1	43133805	.	C	A	.	.	MAF_USDA=7.377
NC_035083.1	43133865	.	G	T	.	.	MAF_INRAE=24.684;MAF_USDA=2.941
NC_035083.1	43133892	.	G	C	.	.	MAF_USDA=3.333
NC_035083.1	43133918	.	T	C	.	.	MAF_INRAE=5.833;MAF_USDA=17.647
NC_035083.1	43133923	.	C	G	.	.	MAF_INRAE=5.833;MAF_USDA=16.471
NC_035083.1	43133952	.	C	T	.	.	MAF_INRAE=4.167
NC_035083.1	43133983	.	T	C	.	.	MAF_INRAE=5.263;MAF_USDA=4.706
NC_035083.1	43133992	.	C	A	.	.	MAF_USDA=1.639
NC_035083.1	43134025	.	C	A	.	.	MAF_USDA=4.167
NC_035083.1	43134061	.	T	A	.	.	MAF_USDA=4.098
NC_035083.1	43134109	.	C	T	.	.	MAF_USDA=3.279
NC_035083.1	43134135	.	C	T	.	.	MAF_INRAE=5.833;MAF_USDA=6.25
NC_035083.1	43134160	.	T	A	.	.	MAF_USDA=2.459
NC_035083.1	43134205	.	C	T	.	.	MAF_USDA=4.167
NC_035083.1	43134620	.	T	G	.	.	MAF_INRAE=20.253;MAF_USDA=37.647
NC_035083.1	43134687	.	T	A	.	.	MAF_INRAE=5.263;MAF_USDA=3.529
NC_035083.1	43134898	.	A	G	.	.	MAF_INRAE=5.833;MAF_USDA=13.529
NC_035083.1	43134900	.	C	A	.	.	MAF_INRAE=13.291;MAF_USDA=11.475
NC_035083.1	43134982	.	G	A	.	.	MAF_INRAE=5.263;MAF_USDA=4.118
NC_035083.1	43134988	.	T	G	.	.	MAF_USDA=4.167
NC_035083.1	43135093	.	G	A	.	.	MAF_INRAE=22.152;MAF_USDA=1.639
NC_035083.1	43135096	.	A	C	.	.	MAF_INRAE=10.0
NC_035083.1	43135134	.	C	T	.	.	MAF_INRAE=8.861;MAF_USDA=2.5
NC_035083.1	43135187	.	T	G	.	.	MAF_INRAE=5.263;MAF_USDA=3.529
NC_035083.1	43135229	.	G	T	.	.	MAF_INRAE=20.253;MAF_USDA=37.059
NC_035083.1	43135271	.	C	A	.	.	MAF_USDA=12.295
NC_035083.1	43135443	.	C	T	.	.	MAF_INRAE=3.165;MAF_USDA=20.0
NC_035083.1	43135513	.	G	T	.	.	MAF_USDA=1.639
NC_035083.1	43135582	.	G	A	.	.	MAF_INRAE=5.833;MAF_USDA=15.574
NC_035083.1	43135597	.	T	G	.	.	MAF_USDA=1.639
NC_035083.1	43135601	.	A	C	.	.	MAF_INRAE=5.833;MAF_USDA=6.25
NC_035083.1	43135931	.	A	C	.	.	MAF_INRAE=6.667
NC_035083.1	43135936	.	T	G	.	.	MAF_USDA=7.5
NC_035083.1	43135943	.	C	A	.	.	MAF_INRAE=6.667
NC_035083.1	43136008	.	G	A	.	.	MAF_INRAE=22.152;MAF_USDA=6.667
NC_035083.1	43136029	.	A	C	.	.	MAF_USDA=1.667
NC_035083.1	43136084	.	C	A	.	.	MAF_INRAE=5.833;MAF_USDA=11.905
NC_035083.1	43136145	.	C	T	.	.	MAF_INRAE=5.833;MAF_USDA=2.941
NC_035083.1	43136213	.	C	T	.	.	MAF_USDA=1.639
NC_035083.1	43136346	.	C	T	.	.	MAF_USDA=1.639
NC_035083.1	43136572	.	G	A	.	.	MAF_USDA=1.639
NC_035083.1	43136674	.	C	T	.	.	MAF_INRAE=22.5;MAF_USDA=8.929
NC_035083.1	43136681	.	A	T	.	.	MAF_INRAE=47.468;MAF_USDA=42.353
NC_035083.1	43136739	.	G	T	.	.	MAF_USDA=1.639
NC_035083.1	43136753	.	T	C	.	.	MAF_USDA=1.639
NC_035083.1	43136804	.	A	C	.	.	MAF_INRAE=47.468;MAF_USDA=46.471
NC_035083.1	43136821	.	T	A	.	.	MAF_INRAE=22.5;MAF_USDA=9.412
NC_035083.1	43136845	.	T	C	.	.	MAF_INRAE=13.291;MAF_USDA=11.176
NC_035083.1	43136895	.	C	A	.	.	MAF_INRAE=22.5;MAF_USDA=8.824
NC_035083.1	43136930	.	C	T	.	.	MAF_USDA=1.639
NC_035083.1	43136951	.	C	T	.	.	MAF_USDA=1.639
NC_035083.1	43137027	.	C	T	.	.	MAF_USDA=4.098
NC_035083.1	43137141	.	A	T	.	.	MAF_INRAE=5.833
NC_035083.1	43137169	.	T	A	.	.	MAF_USDA=4.918
NC_035083.1	43137304	.	G	T	.	.	MAF_INRAE=5.263;MAF_USDA=20.0
NC_035083.1	43137311	.	G	T	.	.	MAF_USDA=3.279
NC_035083.1	43137370	.	C	G	.	.	MAF_USDA=1.639
NC_035083.1	43137401	.	C	A	.	.	MAF_USDA=1.639
NC_035083.1	43137496	.	A	G	.	.	MAF_INRAE=13.924;MAF_USDA=10.656
NC_035083.1	43137607	.	C	A	.	.	MAF_INRAE=8.861;MAF_USDA=2.459
NC_035083.1	43137620	.	G	A	.	.	MAF_USDA=4.167
NC_035083.1	43137644	.	T	C	.	.	MAF_INRAE=22.5;MAF_USDA=8.824
NC_035083.1	43137668	.	A	T	.	.	MAF_USDA=1.639
NC_035083.1	43137669	.	T	A	.	.	MAF_USDA=1.639
NC_035083.1	43137816	.	G	T	.	.	MAF_INRAE=3.165;MAF_USDA=12.353
NC_035083.1	43137899	.	C	T	.	.	MAF_USDA=2.459
NC_035083.1	43137921	.	C	T	.	.	MAF_USDA=4.167
NC_035083.1	43137926	.	G	A	.	.	MAF_INRAE=5.833;MAF_USDA=13.095
NC_035083.1	43137950	.	A	G	.	.	MAF_USDA=6.25
NC_035083.1	43137977	.	A	T	.	.	MAF_INRAE=22.5;MAF_USDA=4.167
NC_035083.1	43137978	.	A	T	.	.	MAF_INRAE=5.0
NC_035083.1	43138007	.	A	C	.	.	MAF_USDA=4.167
NC_035083.1	43138063	.	T	C	.	.	MAF_INRAE=13.291;MAF_USDA=12.5
NC_035083.1	43138072	.	C	A	.	.	MAF_USDA=2.381
NC_035083.1	43138074	.	T	A	.	.	MAF_USDA=4.167
NC_035083.1	43138228	.	C	A	.	.	MAF_USDA=6.25
NC_035083.1	43138460	.	A	G	.	.	MAF_INRAE=13.291;MAF_USDA=12.295
NC_035083.1	43138494	.	A	G	.	.	MAF_USDA=4.167
NC_035083.1	43138496	.	G	T	.	.	MAF_USDA=4.098
NC_035083.1	43138498	.	T	A	.	.	MAF_USDA=1.639
NC_035083.1	43138533	.	T	C	.	.	MAF_INRAE=8.861;MAF_USDA=2.459
NC_035083.1	43138543	.	C	A	.	.	MAF_USDA=1.639
NC_035083.1	43138561	.	C	A	.	.	MAF_USDA=6.557
NC_035083.1	43138569	.	T	A	.	.	MAF_INRAE=22.152;MAF_USDA=5.738
NC_035083.1	43138573	.	G	A	.	.	MAF_INRAE=5.833;MAF_USDA=1.639
NC_035083.1	43138611	.	C	A	.	.	MAF_USDA=2.459
NC_035083.1	43138678	.	T	G	.	.	MAF_USDA=8.333
NC_035083.1	43138719	.	G	T	.	.	MAF_INRAE=20.253;MAF_USDA=13.115
NC_035083.1	43138869	.	A	C	.	.	MAF_INRAE=21.667;MAF_USDA=10.656
NC_035083.1	43138910	.	T	C	.	.	MAF_INRAE=21.519;MAF_USDA=41.765
NC_035083.1	43138923	.	T	C	.	.	MAF_INRAE=3.333
NC_035083.1	43138975	.	A	T	.	.	MAF_INRAE=5.833
NC_035083.1	43139000	.	G	T	.	.	MAF_USDA=2.459
NC_035083.1	43139003	.	G	T	.	.	MAF_INRAE=22.152;MAF_USDA=41.176
NC_035083.1	43139029	.	A	C	.	.	MAF_INRAE=5.833
NC_035083.1	43139030	.	G	C	.	.	MAF_INRAE=5.833
NC_035083.1	43139088	.	A	C	.	.	MAF_INRAE=22.5;MAF_USDA=10.656
NC_035083.1	43139133	.	A	G	.	.	MAF_INRAE=10.759;MAF_USDA=21.765
NC_035083.1	43139154	.	G	T	.	.	MAF_USDA=5.738
NC_035083.1	43139160	.	T	A	.	.	MAF_INRAE=12.658;MAF_USDA=13.115
NC_035083.1	43139224	.	A	T	.	.	MAF_INRAE=22.5;MAF_USDA=7.647
NC_035083.1	43139233	.	C	T	.	.	MAF_INRAE=22.152;MAF_USDA=6.557
NC_035083.1	43139300	.	C	G	.	.	MAF_INRAE=5.833;MAF_USDA=6.557
NC_035083.1	43139312	.	G	T	.	.	MAF_INRAE=8.333;MAF_USDA=7.059
NC_035083.1	43139459	.	G	A	.	.	MAF_INRAE=22.152;MAF_USDA=5.738
NC_035083.1	43139475	.	T	A	.	.	MAF_INRAE=25.949;MAF_USDA=45.882
NC_035083.1	43139529	.	C	T	.	.	MAF_INRAE=23.333;MAF_USDA=8.824
NC_035083.1	43139635	.	T	C	.	.	MAF_USDA=3.279
NC_035083.1	43139794	.	C	T	.	.	MAF_INRAE=5.833
NC_035083.1	43139831	.	T	A	.	.	MAF_INRAE=15.789
NC_035083.1	43139848	.	T	C	.	.	MAF_USDA=3.279
NC_035083.1	43139892	.	T	G	.	.	MAF_INRAE=3.165;MAF_USDA=11.765
NC_035083.1	43139941	.	A	G	.	.	MAF_USDA=1.639
NC_035083.1	43139944	.	G	T	.	.	MAF_USDA=1.639
NC_035083.1	43139975	.	T	G	.	.	MAF_USDA=2.459
NC_035083.1	43139988	.	A	G	.	.	MAF_INRAE=25.949;MAF_USDA=42.623
NC_035083.1	43140006	.	G	A	.	.	MAF_INRAE=22.152;MAF_USDA=4.918
NC_035083.1	43140091	.	C	T	.	.	MAF_INRAE=22.152;MAF_USDA=4.918
NC_035083.1	43140136	.	A	G	.	.	MAF_INRAE=10.759;MAF_USDA=9.412
NC_035083.1	43140264	.	C	T	.	.	MAF_INRAE=15.789
NC_035083.1	43140407	.	C	T	.	.	MAF_USDA=1.639
NC_035083.1	43140437	.	A	G	.	.	MAF_USDA=3.279
NC_035083.1	43140480	.	C	A	.	.	MAF_INRAE=22.152;MAF_USDA=4.918
NC_035083.1	43140481	.	T	A	.	.	MAF_INRAE=25.833;MAF_USDA=4.918
NC_035083.1	43140529	.	C	T	.	.	MAF_INRAE=25.316;MAF_USDA=47.059
NC_035083.1	43140621	.	T	C	.	.	MAF_USDA=1.639
NC_035083.1	43140642	.	A	T	.	.	MAF_INRAE=22.5;MAF_USDA=8.824
NC_035083.1	43140666	.	A	C	.	.	MAF_USDA=3.279
NC_035083.1	43140688	.	A	G	.	.	MAF_USDA=2.459
NC_035083.1	43140700	.	C	A	.	.	MAF_INRAE=3.165;MAF_USDA=12.353
NC_035083.1	43140753	.	T	A	.	.	MAF_INRAE=12.658;MAF_USDA=10.588
NC_035083.1	43140840	.	C	A	.	.	MAF_USDA=5.738
NC_035083.1	43140962	.	G	T	.	.	MAF_INRAE=35.443;MAF_USDA=19.672
NC_035083.1	43140994	.	G	A	.	.	MAF_INRAE=19.62;MAF_USDA=23.529
NC_035083.1	43141113	.	C	T	.	.	MAF_INRAE=22.5;MAF_USDA=8.824
NC_035083.1	43141195	.	T	C	.	.	MAF_USDA=7.377
NC_035083.1	43141196	.	G	T	.	.	MAF_INRAE=21.519;MAF_USDA=24.706
NC_035083.1	43141201	.	T	C	.	.	MAF_INRAE=26.582;MAF_USDA=45.294
NC_035083.1	43141236	.	A	T	.	.	MAF_INRAE=14.167
NC_035083.1	43141300	.	G	T	.	.	MAF_USDA=2.459
NC_035083.1	43141332	.	T	G	.	.	MAF_INRAE=26.582;MAF_USDA=45.882
NC_035083.1	43141372	.	G	A	.	.	MAF_INRAE=26.582;MAF_USDA=44.706
NC_035083.1	43141374	.	A	G	.	.	MAF_INRAE=22.5;MAF_USDA=8.824
NC_035083.1	43141421	.	G	A	.	.	MAF_USDA=3.529
NC_035083.1	43141425	.	G	T	.	.	MAF_INRAE=21.519;MAF_USDA=12.295
NC_035083.1	43141467	.	G	A	.	.	MAF_USDA=2.459
NC_035083.1	43141470	.	T	C	.	.	MAF_USDA=2.459
NC_035083.1	43141493	.	G	A	.	.	MAF_INRAE=19.62;MAF_USDA=23.529
NC_035083.1	43141572	.	G	T	.	.	MAF_USDA=1.639
NC_035083.1	43141577	.	G	T	.	.	MAF_USDA=4.098
NC_035083.1	43141611	.	A	G	.	.	MAF_INRAE=26.582;MAF_USDA=46.471
NC_035083.1	43141637	.	T	C	.	.	MAF_USDA=1.639
NC_035083.1	43141652	.	A	T	.	.	MAF_USDA=1.639
NC_035083.1	43141747	.	T	A	.	.	MAF_INRAE=38.333
NC_035083.1	43141859	.	T	A	.	.	MAF_INRAE=21.519
NC_035083.1	43141873	.	A	T	.	.	MAF_USDA=1.639
NC_035083.1	43141881	.	T	A	.	.	MAF_USDA=1.639
NC_035083.1	43141905	.	C	T	.	.	MAF_USDA=1.639
NC_035083.1	43142080	.	G	T	.	.	MAF_USDA=1.639
NC_035083.1	43142355	.	G	A	.	.	MAF_INRAE=22.5;MAF_USDA=8.824
NC_035083.1	43142394	.	G	T	.	.	MAF_USDA=2.459
NC_035083.1	43142423	.	C	A	.	.	MAF_USDA=4.098
NC_035083.1	43142439	.	C	A	.	.	MAF_USDA=2.459
NC_035083.1	43142479	.	G	T	.	.	MAF_INRAE=5.833;MAF_USDA=1.639
NC_035083.1	43142591	.	A	C	.	.	MAF_INRAE=32.911;MAF_USDA=14.706
NC_035083.1	43142649	.	C	A	.	.	MAF_INRAE=22.5;MAF_USDA=8.824
NC_035083.1	43142656	.	T	C	.	.	MAF_INRAE=10.127;MAF_USDA=8.824
NC_035083.1	43142807	.	T	G	.	.	MAF_INRAE=40.506;MAF_USDA=50.0
NC_035083.1	43142874	.	C	A	.	.	MAF_INRAE=5.263;MAF_USDA=11.765
NC_035083.1	43142987	.	G	T	.	.	MAF_INRAE=21.519;MAF_USDA=10.588
NC_035083.1	43143115	.	G	A	.	.	MAF_USDA=4.098
NC_035083.1	43143143	.	C	T	.	.	MAF_INRAE=22.5;MAF_USDA=8.824
NC_035083.1	43143171	.	T	G	.	.	MAF_INRAE=5.833;MAF_USDA=4.098
NC_035083.1	43143183	.	A	G	.	.	MAF_INRAE=43.038;MAF_USDA=40.588
NC_035083.1	43143185	.	T	A	.	.	MAF_INRAE=5.833;MAF_USDA=4.098
NC_035083.1	43143232	.	G	A	.	.	MAF_USDA=1.639
NC_035083.1	43143237	.	G	C	.	.	MAF_USDA=1.639
NC_035083.1	43143248	.	A	T	.	.	MAF_USDA=1.639
NC_035083.1	43143324	.	T	C	.	.	MAF_INRAE=25.316
NC_035083.1	43143387	.	T	C	.	.	MAF_INRAE=15.789;MAF_USDA=5.294
NC_035083.1	43143425	.	A	G	.	.	MAF_USDA=4.167
NC_035083.1	43143441	.	G	A	.	.	MAF_INRAE=17.089;MAF_USDA=14.706
NC_035083.1	43143483	.	A	C	.	.	MAF_USDA=1.639
NC_035083.1	43143523	.	A	C	.	.	MAF_USDA=1.639
NC_035083.1	43143551	.	C	A	.	.	MAF_INRAE=17.089;MAF_USDA=13.529
NC_035083.1	43143558	.	A	T	.	.	MAF_INRAE=41.139;MAF_USDA=29.412
NC_035083.1	43143559	.	A	T	.	.	MAF_USDA=4.167
NC_035083.1	43143580	.	T	G	.	.	MAF_INRAE=40.506;MAF_USDA=12.5
NC_035083.1	43143583	.	C	A	.	.	MAF_INRAE=41.667;MAF_USDA=28.824
NC_035083.1	43143615	.	G	T	.	.	MAF_INRAE=28.481;MAF_USDA=48.824
NC_035083.1	43143678	.	A	T	.	.	MAF_INRAE=40.506;MAF_USDA=37.059
NC_035083.1	43143691	.	G	A	.	.	MAF_USDA=1.639
NC_035083.1	43143797	.	G	A	.	.	MAF_USDA=4.918
NC_035083.1	43143839	.	T	G	.	.	MAF_USDA=1.639
NC_035083.1	43143859	.	T	G	.	.	MAF_USDA=9.016
NC_035083.1	43144020	.	A	T	.	.	MAF_INRAE=5.263;MAF_USDA=4.118
NC_035083.1	43144040	.	T	C	.	.	MAF_USDA=4.918
NC_035083.1	43144127	.	T	G	.	.	MAF_USDA=1.639
NC_035083.1	43144133	.	A	T	.	.	MAF_USDA=4.918
NC_035083.1	43144134	.	A	T	.	.	MAF_USDA=7.377
NC_035083.1	43144135	.	A	T	.	.	MAF_USDA=8.197
NC_035083.1	43144136	.	T	A	.	.	MAF_INRAE=5.833;MAF_USDA=6.557
NC_035083.1	43144137	.	T	A	.	.	MAF_INRAE=5.833;MAF_USDA=4.918
NC_035083.1	43144138	.	T	A	.	.	MAF_INRAE=5.063;MAF_USDA=13.115
NC_035083.1	43144205	.	T	C	.	.	MAF_INRAE=10.526;MAF_USDA=25.882
NC_035083.1	43144262	.	C	T	.	.	MAF_INRAE=18.333;MAF_USDA=7.647
NC_035083.1	43144279	.	C	G	.	.	MAF_INRAE=5.263;MAF_USDA=4.706
NC_035083.1	43144286	.	C	G,T	.	.	MAF_INRAE=15.789;MAF_USDA=4.167
NC_035083.1	43144296	.	G	A	.	.	MAF_USDA=9.836
NC_035083.1	43144337	.	T	C	.	.	MAF_INRAE=44.937;MAF_USDA=28.824
NC_035083.1	43144374	.	T	G	.	.	MAF_INRAE=21.667;MAF_USDA=10.656
NC_035083.1	43144377	.	T	A	.	.	MAF_INRAE=20.833;MAF_USDA=10.656
NC_035083.1	43144412	.	A	T	.	.	MAF_INRAE=5.263;MAF_USDA=6.548
NC_035083.1	43144442	.	A	C	.	.	MAF_USDA=4.167
NC_035083.1	43144582	.	C	T	.	.	MAF_INRAE=18.333;MAF_USDA=7.647
NC_035083.1	43144631	.	G	A	.	.	MAF_USDA=1.639
NC_035083.1	43144634	.	C	A	.	.	MAF_USDA=1.639
NC_035083.1	43144682	.	C	A	.	.	MAF_INRAE=5.263;MAF_USDA=12.353
NC_035083.1	43144770	.	C	T	.	.	MAF_USDA=6.25
NC_035083.1	43144881	.	A	G	.	.	MAF_USDA=4.167
NC_035083.1	43144896	.	T	C	.	.	MAF_INRAE=17.089;MAF_USDA=12.941
NC_035083.1	43144899	.	T	C	.	.	MAF_INRAE=5.0;MAF_USDA=3.279
NC_035083.1	43144907	.	A	G	.	.	MAF_INRAE=10.526;MAF_USDA=26.471
NC_035083.1	43144965	.	G	T	.	.	MAF_INRAE=22.5;MAF_USDA=8.824
NC_035083.1	43144967	.	A	G	.	.	MAF_INRAE=25.316;MAF_USDA=3.529
NC_035083.1	43144983	.	A	G	.	.	MAF_INRAE=13.291;MAF_USDA=11.176
NC_035083.1	43144985	.	G	A	.	.	MAF_USDA=4.167
NC_035083.1	43145082	.	C	G	.	.	MAF_INRAE=10.526;MAF_USDA=25.294
NC_035083.1	43145098	.	C	G	.	.	MAF_USDA=3.279
NC_035083.1	43145099	.	A	C	.	.	MAF_USDA=3.279
NC_035083.1	43145113	.	C	A	.	.	MAF_USDA=2.459
NC_035083.1	43145119	.	A	G	.	.	MAF_USDA=2.459
NC_035083.1	43145120	.	C	G	.	.	MAF_USDA=7.377
NC_035083.1	43145178	.	A	T	.	.	MAF_USDA=1.639
NC_035083.1	43145341	.	T	G	.	.	MAF_INRAE=34.177;MAF_USDA=13.095
NC_035083.1	43145432	.	A	T	.	.	MAF_INRAE=5.263;MAF_USDA=4.118
NC_035083.1	43145485	.	A	C	.	.	MAF_USDA=2.459
NC_035083.1	43145681	.	T	G	.	.	MAF_USDA=1.639
NC_035083.1	43145695	.	C	T	.	.	MAF_USDA=2.459
NC_035083.1	43145761	.	A	T	.	.	MAF_USDA=4.167
NC_035083.1	43145820	.	C	A	.	.	MAF_INRAE=5.833
NC_035083.1	43145873	.	C	G	.	.	MAF_INRAE=25.316;MAF_USDA=3.529
NC_035083.1	43145887	.	C	T	.	.	MAF_USDA=1.639
NC_035083.1	43145888	.	G	A	.	.	MAF_INRAE=13.291;MAF_USDA=11.765
NC_035083.1	43145900	.	A	T	.	.	MAF_INRAE=10.526;MAF_USDA=26.471
NC_035083.1	43145924	.	T	C	.	.	MAF_USDA=2.459
NC_035083.1	43145940	.	C	T	.	.	MAF_USDA=1.639
NC_035083.1	43145943	.	G	A	.	.	MAF_INRAE=31.579;MAF_USDA=12.941
NC_035083.1	43145988	.	T	A	.	.	MAF_INRAE=5.833;MAF_USDA=2.459
NC_035083.1	43146108	.	T	A	.	.	MAF_INRAE=10.526;MAF_USDA=25.294
NC_035083.1	43146117	.	C	T	.	.	MAF_INRAE=10.526;MAF_USDA=25.294
NC_035083.1	43146120	.	G	C	.	.	MAF_USDA=24.706
NC_035083.1	43146142	.	G	T	.	.	MAF_INRAE=10.526;MAF_USDA=25.294
NC_035083.1	43146147	.	C	T	.	.	MAF_INRAE=5.263;MAF_USDA=3.529
NC_035083.1	43146168	.	A	G	.	.	MAF_INRAE=13.291;MAF_USDA=11.176
NC_035083.1	43146178	.	A	G	.	.	MAF_USDA=1.639
NC_035083.1	43146208	.	G	T	.	.	MAF_INRAE=44.937;MAF_USDA=32.941
NC_035083.1	43146230	.	G	T	.	.	MAF_INRAE=5.833;MAF_USDA=3.279
NC_035083.1	43146341	.	G	A	.	.	MAF_INRAE=21.667
NC_035083.1	43146363	.	A	T	.	.	MAF_USDA=3.279
NC_035083.1	43146520	.	T	C	.	.	MAF_INRAE=5.0
NC_035083.1	43146615	.	T	C	.	.	MAF_INRAE=49.167
NC_035083.1	43146617	.	T	A	.	.	MAF_INRAE=5.0
NC_035083.1	43146647	.	G	T	.	.	MAF_INRAE=22.5
NC_035083.1	43146720	.	G	A	.	.	MAF_INRAE=3.333
NC_035083.1	43146725	.	C	T	.	.	MAF_INRAE=48.333
NC_035083.1	43147407	.	A	T	.	.	MAF_INRAE=5.0
NC_035083.1	43147468	.	C	T	.	.	MAF_INRAE=10.833
NC_035083.1	43147553	.	C	T	.	.	MAF_INRAE=19.167
NC_035083.1	43148001	.	T	G	.	.	MAF_USDA=6.034
NC_035083.1	43148081	.	A	C	.	.	MAF_INRAE=5.833
NC_035083.1	43148095	.	T	C	.	.	MAF_INRAE=10.833
NC_035083.1	43148130	.	A	C	.	.	MAF_USDA=2.586
NC_035083.1	43148134	.	G	T	.	.	MAF_USDA=4.31
NC_035083.1	43148149	.	T	G	.	.	MAF_USDA=3.448
NC_035083.1	43148239	.	C	T	.	.	MAF_INRAE=12.5
NC_035083.1	43148286	.	C	T	.	.	MAF_INRAE=27.5
NC_035083.1	43148570	.	T	C	.	.	MAF_INRAE=5.833
NC_035083.1	43148635	.	G	T	.	.	MAF_INRAE=12.658
NC_035083.1	43148693	.	T	A	.	.	MAF_USDA=22.941
NC_035083.1	43148695	.	A	G	.	.	MAF_INRAE=18.333;MAF_USDA=40.588
NC_035083.1	43148806	.	T	G	.	.	MAF_INRAE=10.526;MAF_USDA=25.882
NC_035083.1	43148851	.	G	T	.	.	MAF_INRAE=10.526;MAF_USDA=25.882
NC_035083.1	43148946	.	C	G	.	.	MAF_INRAE=5.263;MAF_USDA=4.118
NC_035083.1	43148984	.	A	C	.	.	MAF_INRAE=5.263;MAF_USDA=11.765
NC_035083.1	43148988	.	T	C	.	.	MAF_INRAE=12.025;MAF_USDA=11.176
NC_035083.1	43148989	.	A	T	.	.	MAF_INRAE=10.526;MAF_USDA=25.882
NC_035083.1	43148993	.	A	C	.	.	MAF_USDA=8.235
NC_035083.1	43148994	.	C	T	.	.	MAF_USDA=8.235
NC_035083.1	43149016	.	C	T	.	.	MAF_INRAE=10.526;MAF_USDA=25.294
NC_035083.1	43149247	.	G	A	.	.	MAF_USDA=2.459
NC_035083.1	43149275	.	T	G	.	.	MAF_INRAE=5.063;MAF_USDA=3.279
NC_035083.1	43149286	.	T	G	.	.	MAF_INRAE=5.263;MAF_USDA=5.882
NC_035083.1	43149417	.	G	T	.	.	MAF_INRAE=5.263;MAF_USDA=20.588
NC_035083.1	43149419	.	T	C	.	.	MAF_INRAE=17.5;MAF_USDA=7.647
NC_035083.1	43149436	.	C	T	.	.	MAF_INRAE=5.263;MAF_USDA=20.588
NC_035083.1	43149514	.	C	T	.	.	MAF_INRAE=5.263;MAF_USDA=20.0
NC_035083.1	43149517	.	G	A	.	.	MAF_USDA=2.459
NC_035083.1	43149525	.	A	G	.	.	MAF_INRAE=5.833;MAF_USDA=4.918
NC_035083.1	43149541	.	G	A	.	.	MAF_USDA=20.588
NC_035083.1	43149624	.	G	A	.	.	MAF_INRAE=3.165;MAF_USDA=7.377
NC_035083.1	43149631	.	T	C	.	.	MAF_USDA=2.459
NC_035083.1	43149646	.	C	T	.	.	MAF_INRAE=13.291;MAF_USDA=12.353
NC_035083.1	43149698	.	A	C	.	.	MAF_INRAE=13.291;MAF_USDA=11.765
NC_035083.1	43149754	.	T	A	.	.	MAF_USDA=4.167
NC_035083.1	43149835	.	A	T	.	.	MAF_USDA=4.098
NC_035083.1	43149877	.	G	T	.	.	MAF_INRAE=5.833;MAF_USDA=1.639
NC_035083.1	43149945	.	A	C	.	.	MAF_INRAE=5.263
NC_035083.1	43149990	.	A	G	.	.	MAF_USDA=17.647
NC_035083.1	43150035	.	A	T	.	.	MAF_INRAE=5.833;MAF_USDA=4.118
NC_035083.1	43150076	.	C	A	.	.	MAF_USDA=14.754
NC_035083.1	43150082	.	C	A	.	.	MAF_USDA=13.529
NC_035083.1	43150092	.	C	T	.	.	MAF_USDA=15.574
NC_035083.1	43150102	.	T	G	.	.	MAF_USDA=10.656
NC_035083.1	43150111	.	T	C	.	.	MAF_USDA=23.77
NC_035083.1	43150115	.	C	T	.	.	MAF_USDA=13.934
NC_035083.1	43150126	.	T	A	.	.	MAF_USDA=9.836
NC_035083.1	43150146	.	G	T	.	.	MAF_USDA=16.471
NC_035083.1	43150155	.	C	T	.	.	MAF_USDA=6.557
NC_035083.1	43150199	.	A	C	.	.	MAF_USDA=11.475
NC_035083.1	43150202	.	G	A	.	.	MAF_USDA=2.459
NC_035083.1	43150208	.	C	A,*	.	.	MAF_INRAE=12.658;MAF_USDA=10.588
NC_035083.1	43150211	.	C	G	.	.	MAF_USDA=7.377
NC_035083.1	43150217	.	A	G	.	.	MAF_USDA=8.197
NC_035083.1	43150260	.	T	A	.	.	MAF_USDA=2.459
NC_035083.1	43150327	.	G	A	.	.	MAF_INRAE=9.167;MAF_USDA=8.824
NC_035083.1	43150375	.	G	C	.	.	MAF_USDA=10.417
NC_035083.1	43150587	.	A	G	.	.	MAF_INRAE=5.263;MAF_USDA=20.588
NC_035083.1	43150596	.	T	A	.	.	MAF_INRAE=5.263;MAF_USDA=20.588
NC_035083.1	43150635	.	C	T	.	.	MAF_INRAE=5.263;MAF_USDA=21.176
NC_035083.1	43150645	.	G	A	.	.	MAF_INRAE=4.167;MAF_USDA=1.639
NC_035083.1	43150765	.	C	A	.	.	MAF_USDA=4.098
NC_035083.1	43150773	.	A	G	.	.	MAF_USDA=1.639
NC_035083.1	43150889	.	A	T	.	.	MAF_USDA=1.639
NC_035083.1	43150982	.	C	T	.	.	MAF_INRAE=5.833
NC_035083.1	43150991	.	C	A	.	.	MAF_INRAE=5.833;MAF_USDA=2.459
NC_035083.1	43150995	.	T	C	.	.	MAF_INRAE=5.263;MAF_USDA=21.176
NC_035083.1	43151036	.	C	A	.	.	MAF_USDA=19.412
NC_035083.1	43151072	.	T	C	.	.	MAF_INRAE=5.263;MAF_USDA=21.176
NC_035083.1	43151093	.	T	A	.	.	MAF_USDA=1.639
NC_035083.1	43151116	.	A	G	.	.	MAF_INRAE=5.263;MAF_USDA=25.0
NC_035083.1	43151136	.	A	T	.	.	MAF_USDA=1.667
NC_035083.1	43151137	.	G	T	.	.	MAF_INRAE=1.667
NC_035083.1	43151141	.	A	T	.	.	MAF_USDA=1.667
NC_035083.1	43151170	.	A	T	.	.	MAF_INRAE=3.333
NC_035083.1	43151173	.	G	T	.	.	MAF_USDA=4.167
NC_035083.1	43151202	.	T	G	.	.	MAF_USDA=2.542
NC_035083.1	43151238	.	A	C	.	.	MAF_USDA=4.167
NC_035083.1	43151250	.	T	A	.	.	MAF_INRAE=22.5
NC_035083.1	43151326	.	C	A	.	.	MAF_USDA=15.476
NC_035083.1	43151353	.	C	G	.	.	MAF_INRAE=14.167;MAF_USDA=8.333
NC_035083.1	43151375	.	C	A	.	.	MAF_INRAE=14.167;MAF_USDA=8.333
NC_035083.1	43151438	.	A	T	.	.	MAF_USDA=15.663
NC_035083.1	43151511	.	A	T	.	.	MAF_INRAE=21.667;MAF_USDA=22.892
NC_035083.1	43151556	.	T	G	.	.	MAF_USDA=8.929
NC_035083.1	43151564	.	G	A	.	.	MAF_USDA=2.5
NC_035083.1	43151565	.	C	A	.	.	MAF_USDA=2.5
NC_035083.1	43151598	.	T	C	.	.	MAF_INRAE=36.667;MAF_USDA=13.095
NC_035083.1	43151620	.	G	A	.	.	MAF_USDA=5.357
NC_035083.1	43151659	.	G	A	.	.	MAF_INRAE=36.667;MAF_USDA=12.941
NC_035083.1	43151682	.	T	G	.	.	MAF_USDA=4.706
NC_035083.1	43151685	.	G	C	.	.	MAF_USDA=1.639
NC_035083.1	43151722	.	C	A	.	.	MAF_INRAE=10.127;MAF_USDA=18.852
NC_035083.1	43151729	.	G	A	.	.	MAF_USDA=2.353
NC_035083.1	43151738	.	A	G	.	.	MAF_INRAE=36.667
NC_035083.1	43151750	.	C	G	.	.	MAF_USDA=2.542
NC_035083.1	43151804	.	G	T	.	.	MAF_USDA=1.639
NC_035083.1	43151859	.	G	C	.	.	MAF_INRAE=10.127;MAF_USDA=19.672
NC_035083.1	43151865	.	T	C	.	.	MAF_INRAE=48.734;MAF_USDA=39.412
NC_035083.1	43151977	.	C	G	.	.	MAF_INRAE=5.263;MAF_USDA=5.882
NC_035083.1	43151991	.	T	A	.	.	MAF_USDA=3.279
NC_035083.1	43151995	.	A	C	.	.	MAF_INRAE=5.263;MAF_USDA=3.529
NC_035083.1	43152129	.	T	C	.	.	MAF_INRAE=48.101;MAF_USDA=45.294
NC_035083.1	43152173	.	T	C	.	.	MAF_USDA=4.167
NC_035083.1	43152225	.	C	G	.	.	MAF_USDA=2.353
NC_035083.1	43152263	.	G	T	.	.	MAF_USDA=2.353
NC_035083.1	43152313	.	A	T	.	.	MAF_USDA=1.639
NC_035083.1	43152355	.	C	T	.	.	MAF_USDA=1.639
NC_035083.1	43152413	.	G	T	.	.	MAF_USDA=1.639
NC_035083.1	43152521	.	A	G	.	.	MAF_USDA=1.765
NC_035083.1	43152528	.	C	T	.	.	MAF_INRAE=36.709;MAF_USDA=19.412
NC_035083.1	43152762	.	T	C	.	.	MAF_USDA=2.459
NC_035083.1	43152777	.	G	C	.	.	MAF_USDA=5.738
NC_035083.1	43152897	.	G	C	.	.	MAF_USDA=3.279
NC_035083.1	43152926	.	G	A	.	.	MAF_USDA=1.639
NC_035083.1	43152967	.	C	T	.	.	MAF_INRAE=5.263;MAF_USDA=4.118
NC_035083.1	43152995	.	A	C	.	.	MAF_INRAE=4.43;MAF_USDA=8.235
NC_035083.1	43152997	.	C	G	.	.	MAF_USDA=1.639
NC_035083.1	43153038	.	T	G	.	.	MAF_USDA=2.083
NC_035083.1	43153089	.	C	T	.	.	MAF_USDA=7.059
NC_035083.1	43153133	.	C	A	.	.	MAF_INRAE=33.544;MAF_USDA=10.588
NC_035083.1	43153138	.	C	G	.	.	MAF_USDA=1.639
NC_035083.1	43153148	.	T	C	.	.	MAF_INRAE=5.263;MAF_USDA=4.706
NC_035083.1	43153205	.	C	T	.	.	MAF_INRAE=28.481
NC_035083.1	43153225	.	A	T	.	.	MAF_USDA=1.639
NC_035083.1	43153298	.	C	T	.	.	MAF_INRAE=15.789
NC_035083.1	43153317	.	G	A	.	.	MAF_USDA=4.167
NC_035083.1	43153395	.	C	A	.	.	MAF_USDA=1.639
NC_035083.1	43153406	.	C	A	.	.	MAF_USDA=2.353
NC_035083.1	43153440	.	G	A	.	.	MAF_INRAE=32.911;MAF_USDA=12.941
NC_035083.1	43153471	.	C	A	.	.	MAF_USDA=2.459
NC_035083.1	43153481	.	A	G	.	.	MAF_USDA=2.459
NC_035083.1	43153484	.	G	A	.	.	MAF_USDA=7.059
NC_035083.1	43153553	.	G	A	.	.	MAF_INRAE=5.263;MAF_USDA=3.529
NC_035083.1	43153592	.	A	G	.	.	MAF_USDA=3.279
NC_035083.1	43153594	.	T	G	.	.	MAF_USDA=3.279
NC_035083.1	43153642	.	A	G	.	.	MAF_USDA=1.639
NC_035083.1	43153651	.	A	G	.	.	MAF_INRAE=16.456;MAF_USDA=4.118
NC_035083.1	43153668	.	A	C	.	.	MAF_USDA=2.459
NC_035083.1	43153691	.	A	G	.	.	MAF_INRAE=48.734;MAF_USDA=39.412
NC_035083.1	43153695	.	C	T	.	.	MAF_USDA=2.459
NC_035083.1	43153730	.	A	C	.	.	MAF_INRAE=5.263;MAF_USDA=3.571
NC_035083.1	43153785	.	C	T	.	.	MAF_USDA=1.639
NC_035083.1	43153805	.	G	A	.	.	MAF_INRAE=5.0
NC_035083.1	43153820	.	C	T	.	.	MAF_INRAE=10.127;MAF_USDA=22.131
NC_035083.1	43153822	.	G	A	.	.	MAF_USDA=1.639
NC_035083.1	43153877	.	T	G	.	.	MAF_INRAE=10.127;MAF_USDA=19.672
NC_035083.1	43153884	.	T	C	.	.	MAF_INRAE=37.342;MAF_USDA=20.0
NC_035083.1	43153954	.	A	G	.	.	MAF_USDA=1.639
NC_035083.1	43154076	.	C	T	.	.	MAF_USDA=10.0
NC_035083.1	43154112	.	C	A	.	.	MAF_USDA=4.098
NC_035083.1	43154114	.	A	T	.	.	MAF_INRAE=5.263;MAF_USDA=5.882
NC_035083.1	43154117	.	G	A	.	.	MAF_USDA=1.639
NC_035083.1	43154274	.	C	A	.	.	MAF_USDA=2.459
NC_035083.1	43154275	.	A	T	.	.	MAF_USDA=2.459
NC_035083.1	43154293	.	A	G	.	.	MAF_USDA=1.639
NC_035083.1	43154317	.	A	C	.	.	MAF_USDA=1.639
NC_035083.1	43154329	.	G	A	.	.	MAF_USDA=5.294
NC_035083.1	43154338	.	T	C	.	.	MAF_USDA=1.639
NC_035083.1	43154374	.	G	A	.	.	MAF_USDA=1.639
NC_035083.1	43154379	.	G	A	.	.	MAF_USDA=1.639
NC_035083.1	43154411	.	G	C	.	.	MAF_USDA=6.557
NC_035083.1	43154448	.	T	G	.	.	MAF_INRAE=10.127
NC_035083.1	43154572	.	T	A	.	.	MAF_INRAE=6.667
NC_035083.1	43154576	.	C	T	.	.	MAF_USDA=2.459
NC_035083.1	43154583	.	G	T	.	.	MAF_INRAE=10.0
NC_035083.1	43154593	.	A	G	.	.	MAF_INRAE=11.667
NC_035083.1	43154617	.	T	G	.	.	MAF_INRAE=8.333
NC_035083.1	43154620	.	G	A	.	.	MAF_INRAE=35.443;MAF_USDA=15.882
NC_035083.1	43154629	.	C	T	.	.	MAF_USDA=12.5
NC_035083.1	43154630	.	G	C	.	.	MAF_INRAE=6.667
NC_035083.1	43154633	.	G	C	.	.	MAF_USDA=10.417
NC_035083.1	43154641	.	C	T	.	.	MAF_USDA=18.75
NC_035083.1	43154642	.	G	A	.	.	MAF_INRAE=5.0
NC_035083.1	43154689	.	C	T	.	.	MAF_INRAE=5.263;MAF_USDA=5.882
NC_035083.1	43154788	.	C	T	.	.	MAF_INRAE=4.167
NC_035083.1	43154795	.	G	A	.	.	MAF_USDA=7.377
NC_035083.1	43154797	.	C	T	.	.	MAF_INRAE=3.333
NC_035083.1	43154815	.	A	G	.	.	MAF_USDA=1.639
NC_035083.1	43154857	.	T	A	.	.	MAF_INRAE=10.0
NC_035083.1	43154861	.	A	T	.	.	MAF_INRAE=36.667;MAF_USDA=10.588
NC_035083.1	43154892	.	T	C	.	.	MAF_INRAE=9.167
NC_035083.1	43154901	.	C	T	.	.	MAF_INRAE=27.215
NC_035083.1	43154907	.	A	G	.	.	MAF_INRAE=5.833
NC_035083.1	43154908	.	C	T	.	.	MAF_INRAE=5.833
NC_035083.1	43154910	.	G	A	.	.	MAF_INRAE=5.0;MAF_USDA=1.639
NC_035083.1	43154914	.	C	T	.	.	MAF_USDA=8.235
NC_035083.1	43154926	.	G	T	.	.	MAF_USDA=7.647
NC_035083.1	43155133	.	C	T	.	.	MAF_USDA=4.167
NC_035083.1	43155135	.	T	C	.	.	MAF_USDA=2.5
NC_035083.1	43155136	.	C	A	.	.	MAF_USDA=16.667
NC_035083.1	43155142	.	A	G	.	.	MAF_USDA=1.667
NC_035083.1	43155145	.	G	T	.	.	MAF_INRAE=33.544;MAF_USDA=20.588
NC_035083.1	43155157	.	G	A	.	.	MAF_USDA=1.639
NC_035083.1	43155163	.	C	A	.	.	MAF_USDA=2.459
NC_035083.1	43155177	.	G	A	.	.	MAF_USDA=1.639
NC_035083.1	43155322	.	T	C	.	.	MAF_USDA=3.279
NC_035083.1	43155337	.	T	G	.	.	MAF_USDA=1.639
NC_035083.1	43155403	.	T	A	.	.	MAF_USDA=12.295
NC_035083.1	43155404	.	A	T	.	.	MAF_INRAE=36.709;MAF_USDA=20.588
NC_035083.1	43155405	.	A	T	.	.	MAF_INRAE=40.0;MAF_USDA=20.0
NC_035083.1	43155428	.	C	T	.	.	MAF_USDA=1.639
NC_035083.1	43155429	.	G	A	.	.	MAF_USDA=2.459
NC_035083.1	43155443	.	T	G	.	.	MAF_USDA=5.882
NC_035083.1	43155456	.	A	G	.	.	MAF_USDA=2.459
NC_035083.1	43155470	.	G	C	.	.	MAF_INRAE=5.263;MAF_USDA=4.118
NC_035083.1	43155480	.	A	G	.	.	MAF_USDA=1.639
NC_035083.1	43155551	.	C	T	.	.	MAF_INRAE=32.278;MAF_USDA=9.412
NC_035083.1	43155583	.	A	C	.	.	MAF_INRAE=37.342;MAF_USDA=20.588
NC_035083.1	43155611	.	T	A	.	.	MAF_USDA=2.459
NC_035083.1	43155647	.	A	C	.	.	MAF_USDA=2.459
NC_035083.1	43155651	.	T	C	.	.	MAF_USDA=2.459
NC_035083.1	43155679	.	C	T	.	.	MAF_USDA=2.459
NC_035083.1	43155802	.	G	C	.	.	MAF_USDA=9.412
NC_035083.1	43155880	.	C	T	.	.	MAF_USDA=3.279
NC_035083.1	43155893	.	G	T	.	.	MAF_INRAE=9.167;MAF_USDA=4.098
NC_035083.1	43155938	.	C	T	.	.	MAF_USDA=2.353
NC_035083.1	43155988	.	C	G	.	.	MAF_INRAE=32.278;MAF_USDA=10.588
NC_035083.1	43156022	.	A	T	.	.	MAF_USDA=8.235
NC_035083.1	43156025	.	G	C	.	.	MAF_INRAE=37.342;MAF_USDA=20.588
NC_035083.1	43156033	.	T	G	.	.	MAF_INRAE=11.667;MAF_USDA=6.471
NC_035083.1	43156038	.	G	A	.	.	MAF_USDA=1.639
NC_035083.1	43156085	.	A	T	.	.	MAF_USDA=1.639
NC_035083.1	43156097	.	T	A	.	.	MAF_USDA=1.639
NC_035083.1	43156130	.	C	T	.	.	MAF_INRAE=28.481
NC_035083.1	43156137	.	G	A	.	.	MAF_INRAE=5.263;MAF_USDA=3.529
NC_035083.1	43156145	.	T	A	.	.	MAF_USDA=6.471
NC_035083.1	43156154	.	T	C	.	.	MAF_USDA=1.639
NC_035083.1	43156163	.	T	C	.	.	MAF_USDA=1.639
NC_035083.1	43156248	.	C	T	.	.	MAF_INRAE=10.127;MAF_USDA=5.738
NC_035083.1	43156253	.	C	T	.	.	MAF_USDA=1.639
NC_035083.1	43156382	.	G	A	.	.	MAF_INRAE=5.263;MAF_USDA=4.118
NC_035083.1	43156422	.	G	A	.	.	MAF_INRAE=10.127;MAF_USDA=18.333
NC_035083.1	43156433	.	A	G	.	.	MAF_USDA=1.639
NC_035083.1	43156451	.	T	C	.	.	MAF_USDA=1.639
NC_035083.1	43156521	.	T	G	.	.	MAF_USDA=1.639
NC_035083.1	43156522	.	A	C	.	.	MAF_INRAE=15.823;MAF_USDA=48.235
NC_035083.1	43156523	.	T	C	.	.	MAF_USDA=4.918
NC_035083.1	43156598	.	A	G	.	.	MAF_INRAE=9.167;MAF_USDA=7.059
NC_035083.1	43156606	.	G	T	.	.	MAF_INRAE=32.911;MAF_USDA=11.176
NC_035083.1	43156610	.	A	C	.	.	MAF_USDA=11.176
NC_035083.1	43156616	.	T	G	.	.	MAF_USDA=9.836
NC_035083.1	43156617	.	G	T	.	.	MAF_INRAE=5.263;MAF_USDA=15.882
NC_035083.1	43156618	.	G	T	.	.	MAF_USDA=1.639
NC_035083.1	43156619	.	G	T	.	.	MAF_USDA=1.639
NC_035083.1	43156630	.	A	G	.	.	MAF_INRAE=13.924;MAF_USDA=1.639
NC_035083.1	43156631	.	A	G	.	.	MAF_USDA=1.639
NC_035083.1	43156672	.	A	G	.	.	MAF_USDA=1.639
NC_035083.1	43156679	.	C	T	.	.	MAF_USDA=1.639
NC_035083.1	43156686	.	T	G	.	.	MAF_USDA=1.639
NC_035083.1	43156706	.	T	C	.	.	MAF_USDA=3.279
NC_035083.1	43156747	.	T	G	.	.	MAF_INRAE=5.263;MAF_USDA=4.118
NC_035083.1	43156772	.	A	T	.	.	MAF_INRAE=5.263;MAF_USDA=3.529
NC_035083.1	43156784	.	A	C	.	.	MAF_USDA=1.639
NC_035083.1	43156796	.	C	G	.	.	MAF_INRAE=37.342;MAF_USDA=19.412
NC_035083.1	43156813	.	T	C	.	.	MAF_INRAE=5.263;MAF_USDA=4.706
NC_035083.1	43156846	.	G	C	.	.	MAF_USDA=3.279
NC_035083.1	43156872	.	C	A	.	.	MAF_USDA=1.639
NC_035083.1	43156890	.	C	T	.	.	MAF_USDA=7.059
NC_035083.1	43157053	.	A	G	.	.	MAF_USDA=1.639
NC_035083.1	43157145	.	G	A	.	.	MAF_USDA=4.918
NC_035083.1	43157146	.	C	A	.	.	MAF_USDA=4.918
NC_035083.1	43157187	.	T	C	.	.	MAF_USDA=1.639
NC_035083.1	43157205	.	A	C	.	.	MAF_USDA=7.377
NC_035083.1	43157247	.	C	T	.	.	MAF_INRAE=36.709;MAF_USDA=20.0
NC_035083.1	43157248	.	T	G	.	.	MAF_USDA=7.647
NC_035083.1	43157272	.	C	A	.	.	MAF_USDA=5.882
NC_035083.1	43157279	.	A	G	.	.	MAF_USDA=1.639
NC_035083.1	43157293	.	A	G	.	.	MAF_USDA=9.412
NC_035083.1	43157295	.	C	T	.	.	MAF_USDA=1.639
NC_035083.1	43157332	.	G	T	.	.	MAF_USDA=1.639
NC_035083.1	43157437	.	C	T	.	.	MAF_USDA=3.279
NC_035083.1	43157447	.	C	A	.	.	MAF_USDA=1.639
NC_035083.1	43157535	.	C	T	.	.	MAF_USDA=5.294
NC_035083.1	43157556	.	T	C	.	.	MAF_INRAE=46.835;MAF_USDA=24.118
NC_035083.1	43157591	.	C	A	.	.	MAF_INRAE=3.165;MAF_USDA=2.353
NC_035083.1	43157597	.	C	T	.	.	MAF_USDA=3.279
NC_035083.1	43157666	.	G	A	.	.	MAF_USDA=1.639
NC_035083.1	43157716	.	C	G	.	.	MAF_INRAE=43.038;MAF_USDA=37.059
NC_035083.1	43157737	.	T	A	.	.	MAF_USDA=1.667
NC_035083.1	43157820	.	C	A	.	.	MAF_USDA=1.639
NC_035083.1	43157821	.	G	T	.	.	MAF_USDA=8.197
NC_035083.1	43157879	.	A	G	.	.	MAF_USDA=14.881
NC_035083.1	43157899	.	A	G	.	.	MAF_INRAE=5.263;MAF_USDA=5.294
NC_035083.1	43158093	.	A	C	.	.	MAF_INRAE=18.987;MAF_USDA=12.941
NC_035083.1	43158095	.	G	A	.	.	MAF_INRAE=16.667;MAF_USDA=12.353
NC_035083.1	43158113	.	G	A	.	.	MAF_USDA=8.333
NC_035083.1	43158207	.	G	A	.	.	MAF_INRAE=31.579;MAF_USDA=27.059
NC_035083.1	43158361	.	A	C	.	.	MAF_USDA=1.639
NC_035083.1	43158364	.	A	G	.	.	MAF_INRAE=36.667;MAF_USDA=19.412
NC_035083.1	43158368	.	T	C	.	.	MAF_INRAE=32.911;MAF_USDA=18.235
NC_035083.1	43158394	.	G	T	.	.	MAF_USDA=1.667
NC_035083.1	43158431	.	G	T	.	.	MAF_USDA=10.833
NC_035083.1	43158458	.	A	G	.	.	MAF_USDA=1.667
NC_035083.1	43158478	.	T	C	.	.	MAF_USDA=1.639
NC_035083.1	43158507	.	T	C	.	.	MAF_USDA=3.279
NC_035083.1	43158521	.	G	A	.	.	MAF_USDA=1.639
NC_035083.1	43158616	.	G	A	.	.	MAF_USDA=1.639
NC_035083.1	43158627	.	G	A	.	.	MAF_INRAE=5.263;MAF_USDA=4.118
NC_035083.1	43158682	.	T	C	.	.	MAF_USDA=1.667
NC_035083.1	43158818	.	C	T	.	.	MAF_USDA=1.639
NC_035083.1	43158848	.	C	T	.	.	MAF_USDA=3.279
NC_035083.1	43158896	.	T	A	.	.	MAF_USDA=1.639
NC_035083.1	43158932	.	A	T	.	.	MAF_INRAE=38.608;MAF_USDA=24.118
NC_035083.1	43158972	.	C	A	.	.	MAF_USDA=1.639
NC_035083.1	43159058	.	C	T	.	.	MAF_INRAE=32.911;MAF_USDA=21.765
NC_035083.1	43159064	.	G	T	.	.	MAF_USDA=4.706
NC_035083.1	43159153	.	G	A	.	.	MAF_INRAE=36.709;MAF_USDA=20.0
NC_035083.1	43159231	.	T	C	.	.	MAF_INRAE=13.924;MAF_USDA=1.639
NC_035083.1	43159232	.	C	T	.	.	MAF_USDA=1.639
NC_035083.1	43159278	.	C	T	.	.	MAF_USDA=1.639
NC_035083.1	43159279	.	G	T	.	.	MAF_INRAE=38.608;MAF_USDA=24.118
NC_035083.1	43159293	.	G	C	.	.	MAF_USDA=1.639
NC_035083.1	43159296	.	T	G	.	.	MAF_INRAE=37.342;MAF_USDA=20.0
NC_035083.1	43159416	.	A	T	.	.	MAF_USDA=2.353
NC_035083.1	43159447	.	C	T	.	.	MAF_INRAE=15.789
NC_035083.1	43159475	.	A	G	.	.	MAF_USDA=7.377
NC_035083.1	43159552	.	G	T	.	.	MAF_INRAE=38.608;MAF_USDA=30.0
NC_035083.1	43159569	.	C	A	.	.	MAF_USDA=2.459
NC_035083.1	43159591	.	A	G	.	.	MAF_USDA=5.294
NC_035083.1	43159634	.	G	C	.	.	MAF_USDA=3.279
NC_035083.1	43159687	.	T	C	.	.	MAF_INRAE=32.278;MAF_USDA=18.824
NC_035083.1	43159690	.	T	G	.	.	MAF_USDA=1.639
NC_035083.1	43159734	.	C	T	.	.	MAF_USDA=1.639
NC_035083.1	43159743	.	C	A	.	.	MAF_INRAE=29.114;MAF_USDA=12.941
NC_035083.1	43159767	.	G	A	.	.	MAF_USDA=1.639
NC_035083.1	43159787	.	T	G	.	.	MAF_USDA=3.279
NC_035083.1	43159898	.	C	T	.	.	MAF_USDA=1.639
NC_035083.1	43159904	.	C	T	.	.	MAF_INRAE=36.667;MAF_USDA=14.706
NC_035083.1	43159925	.	C	T	.	.	MAF_INRAE=5.263;MAF_USDA=3.571
NC_035083.1	43159926	.	G	A	.	.	MAF_INRAE=5.0;MAF_USDA=1.639
NC_035083.1	43159928	.	C	T	.	.	MAF_INRAE=13.333;MAF_USDA=1.639
NC_035083.1	43159953	.	G	A	.	.	MAF_INRAE=38.608;MAF_USDA=23.529
NC_035083.1	43160010	.	G	A	.	.	MAF_INRAE=41.772;MAF_USDA=24.118
NC_035083.1	43160071	.	A	T	.	.	MAF_USDA=10.169
NC_035083.1	43160127	.	A	T	.	.	MAF_USDA=1.639
NC_035083.1	43160161	.	A	T	.	.	MAF_USDA=1.639
NC_035083.1	43160241	.	C	A	.	.	MAF_INRAE=31.646;MAF_USDA=13.529
NC_035083.1	43160289	.	C	A	.	.	MAF_INRAE=30.38;MAF_USDA=17.059
NC_035083.1	43160331	.	A	C	.	.	MAF_USDA=6.667
NC_035083.1	43160607	.	G	C	.	.	MAF_USDA=1.639
NC_035083.1	43160626	.	A	G	.	.	MAF_INRAE=32.911
NC_035083.1	43160645	.	G	A	.	.	MAF_USDA=1.639
NC_035083.1	43160759	.	C	A	.	.	MAF_INRAE=32.278;MAF_USDA=12.5
NC_035083.1	43160772	.	C	T	.	.	MAF_USDA=9.016
NC_035083.1	43160802	.	C	G	.	.	MAF_INRAE=24.684
NC_035083.1	43160803	.	G	A	.	.	MAF_USDA=1.639
NC_035083.1	43160822	.	T	G	.	.	MAF_USDA=1.639
NC_035083.1	43160829	.	T	G	.	.	MAF_USDA=2.459
NC_035083.1	43160967	.	C	T	.	.	MAF_INRAE=32.278;MAF_USDA=15.294
NC_035083.1	43160979	.	G	A	.	.	MAF_INRAE=32.278;MAF_USDA=18.235
NC_035083.1	43160983	.	G	A	.	.	MAF_USDA=1.639
NC_035083.1	43161022	.	A	T	.	.	MAF_USDA=2.083
NC_035083.1	43161026	.	C	T	.	.	MAF_USDA=3.333
NC_035083.1	43161043	.	T	A	.	.	MAF_USDA=1.639
NC_035083.1	43161058	.	C	T	.	.	MAF_USDA=1.639
NC_035083.1	43161091	.	T	A	.	.	MAF_INRAE=5.833;MAF_USDA=2.459
NC_035083.1	43161109	.	A	C	.	.	MAF_USDA=16.667
NC_035083.1	43161121	.	T	G	.	.	MAF_USDA=2.353
NC_035083.1	43161131	.	G	A	.	.	MAF_INRAE=5.263;MAF_USDA=3.529
NC_035083.1	43161180	.	G	A	.	.	MAF_USDA=3.279
NC_035083.1	43161224	.	C	T	.	.	MAF_USDA=1.639
NC_035083.1	43161242	.	A	G	.	.	MAF_USDA=1.639
NC_035083.1	43161327	.	C	T	.	.	MAF_USDA=1.639
NC_035083.1	43161353	.	T	C	.	.	MAF_USDA=1.639
NC_035083.1	43161409	.	C	G	.	.	MAF_USDA=1.639
NC_035083.1	43161462	.	C	T	.	.	MAF_INRAE=5.263;MAF_USDA=7.059
NC_035083.1	43161473	.	G	A	.	.	MAF_INRAE=6.329;MAF_USDA=4.098
NC_035083.1	43161477	.	G	A	.	.	MAF_USDA=1.639
NC_035083.1	43161542	.	G	A	.	.	MAF_USDA=1.639
NC_035083.1	43161543	.	C	T	.	.	MAF_USDA=2.459
NC_035083.1	43161608	.	C	A	.	.	MAF_USDA=8.197
NC_035083.1	43161634	.	A	G	.	.	MAF_INRAE=28.481;MAF_USDA=29.412
NC_035083.1	43161637	.	A	T	.	.	MAF_USDA=2.083
NC_035083.1	43161639	.	A	C	.	.	MAF_USDA=1.639
NC_035083.1	43161644	.	C	T	.	.	MAF_USDA=1.639
NC_035083.1	43161693	.	G	A	.	.	MAF_USDA=7.377
NC_035083.1	43161699	.	C	T	.	.	MAF_INRAE=10.127;MAF_USDA=9.016
NC_035083.1	43161797	.	A	G	.	.	MAF_INRAE=33.544;MAF_USDA=17.059
NC_035083.1	43161836	.	T	C	.	.	MAF_USDA=10.417
NC_035083.1	43161863	.	C	T	.	.	MAF_INRAE=32.911;MAF_USDA=17.647
NC_035083.1	43161864	.	G	A	.	.	MAF_USDA=1.639
NC_035083.1	43161871	.	T	A	.	.	MAF_INRAE=28.481;MAF_USDA=30.0
NC_035083.1	43161872	.	A	C	.	.	MAF_USDA=6.557
NC_035083.1	43162068	.	G	T	.	.	MAF_INRAE=5.263;MAF_USDA=3.529
NC_035083.1	43162132	.	G	A	.	.	MAF_INRAE=10.127;MAF_USDA=9.016
NC_035083.1	43162133	.	T	G	.	.	MAF_INRAE=5.0;MAF_USDA=8.197
NC_035083.1	43162198	.	T	G	.	.	MAF_USDA=1.639
NC_035083.1	43162224	.	G	A	.	.	MAF_INRAE=5.263;MAF_USDA=3.529
NC_035083.1	43162237	.	T	A	.	.	MAF_USDA=5.738
NC_035083.1	43162242	.	C	T	.	.	MAF_USDA=3.279
NC_035083.1	43162281	.	G	A	.	.	MAF_USDA=1.639
NC_035083.1	43162289	.	A	G	.	.	MAF_USDA=9.836
NC_035083.1	43162305	.	A	C	.	.	MAF_USDA=27.083
NC_035083.1	43162306	.	G	C	.	.	MAF_USDA=27.083
NC_035083.1	43162307	.	C	T	.	.	MAF_USDA=35.417
NC_035083.1	43162315	.	G	T	.	.	MAF_USDA=1.639
NC_035083.1	43162479	.	A	T	.	.	MAF_INRAE=5.263;MAF_USDA=4.217
NC_035083.1	43162642	.	T	C	.	.	MAF_USDA=3.279
NC_035083.1	43162702	.	G	T	.	.	MAF_INRAE=5.263;MAF_USDA=2.941
NC_035083.1	43162707	.	C	G	.	.	MAF_USDA=1.639
NC_035083.1	43162795	.	G	A	.	.	MAF_USDA=1.639
NC_035083.1	43162851	.	A	T	.	.	MAF_INRAE=32.911;MAF_USDA=11.176
NC_035083.1	43162969	.	A	C	.	.	MAF_INRAE=32.911;MAF_USDA=18.235
NC_035083.1	43163024	.	T	C	.	.	MAF_INRAE=33.544;MAF_USDA=20.588
NC_035083.1	43163055	.	A	C	.	.	MAF_USDA=1.639
NC_035083.1	43163125	.	T	G	.	.	MAF_USDA=2.459
NC_035083.1	43163157	.	A	C	.	.	MAF_INRAE=29.114;MAF_USDA=29.412
NC_035083.1	43163182	.	C	A	.	.	MAF_INRAE=33.544;MAF_USDA=10.0
NC_035083.1	43163194	.	T	A	.	.	MAF_USDA=1.639
NC_035083.1	43163195	.	T	G	.	.	MAF_USDA=1.639
NC_035083.1	43163296	.	A	T	.	.	MAF_USDA=1.639
NC_035083.1	43163362	.	A	C	.	.	MAF_USDA=3.279
NC_035083.1	43163387	.	G	T	.	.	MAF_INRAE=5.263;MAF_USDA=3.529
NC_035083.1	43163390	.	C	T	.	.	MAF_USDA=5.738
NC_035083.1	43163436	.	G	A	.	.	MAF_INRAE=5.263;MAF_USDA=10.0
NC_035083.1	43163557	.	A	C	.	.	MAF_INRAE=32.278;MAF_USDA=20.0
NC_035083.1	43163589	.	A	G	.	.	MAF_INRAE=13.924;MAF_USDA=1.639
NC_035083.1	43163603	.	C	A	.	.	MAF_INRAE=10.127;MAF_USDA=14.754
NC_035083.1	43163669	.	G	A	.	.	MAF_USDA=10.417
NC_035083.1	43163692	.	A	T	.	.	MAF_USDA=2.459
NC_035083.1	43163782	.	A	G	.	.	MAF_INRAE=5.0
NC_035083.1	43163790	.	T	C	.	.	MAF_USDA=3.279
NC_035083.1	43163803	.	A	T	.	.	MAF_INRAE=5.263;MAF_USDA=4.118
NC_035083.1	43163863	.	G	C	.	.	MAF_USDA=3.279
NC_035083.1	43163881	.	A	C	.	.	MAF_USDA=1.639
NC_035083.1	43163937	.	C	T	.	.	MAF_USDA=7.377
NC_035083.1	43164135	.	A	T	.	.	MAF_USDA=1.639
NC_035083.1	43164159	.	C	A	.	.	MAF_INRAE=32.911;MAF_USDA=10.588
NC_035083.1	43164212	.	C	G	.	.	MAF_INRAE=32.911;MAF_USDA=19.412
NC_035083.1	43164299	.	T	C	.	.	MAF_INRAE=32.278;MAF_USDA=20.0
NC_035083.1	43164324	.	T	A	.	.	MAF_USDA=3.279
NC_035083.1	43164346	.	G	A	.	.	MAF_INRAE=15.19;MAF_USDA=7.059
NC_035083.1	43164354	.	T	G	.	.	MAF_USDA=3.279
NC_035083.1	43164390	.	A	C	.	.	MAF_USDA=3.529
NC_035083.1	43164470	.	C	A	.	.	MAF_USDA=13.115
NC_035083.1	43164478	.	A	C	.	.	MAF_USDA=3.279
NC_035083.1	43164518	.	A	C	.	.	MAF_USDA=1.639
NC_035083.1	43164560	.	A	G	.	.	MAF_INRAE=5.263;MAF_USDA=9.412
NC_035083.1	43164561	.	G	A	.	.	MAF_USDA=9.412
NC_035083.1	43164619	.	T	C	.	.	MAF_USDA=4.918
NC_035083.1	43164624	.	G	A	.	.	MAF_USDA=1.639
NC_035083.1	43164627	.	C	A	.	.	MAF_USDA=4.118
NC_035083.1	43164632	.	T	A	.	.	MAF_USDA=9.412
NC_035083.1	43164652	.	G	A	.	.	MAF_USDA=3.333
NC_035083.1	43164668	.	G	A	.	.	MAF_USDA=3.333
NC_035083.1	43164677	.	G	T	.	.	MAF_USDA=2.459
NC_035083.1	43164735	.	T	C	.	.	MAF_INRAE=5.263;MAF_USDA=6.471
NC_035083.1	43164791	.	C	G	.	.	MAF_USDA=2.459
NC_035083.1	43164843	.	G	A	.	.	MAF_USDA=3.279
NC_035083.1	43164881	.	T	C	.	.	MAF_INRAE=14.557;MAF_USDA=1.639
NC_035083.1	43165055	.	T	A	.	.	MAF_USDA=2.459
NC_035083.1	43165098	.	C	T	.	.	MAF_INRAE=35.0;MAF_USDA=21.765
NC_035083.1	43165186	.	G	C	.	.	MAF_USDA=3.659
NC_035083.1	43165193	.	G	C	.	.	MAF_USDA=2.542
NC_035083.1	43165300	.	C	A	.	.	MAF_USDA=1.639
NC_035083.1	43165306	.	G	T	.	.	MAF_USDA=10.588
NC_035083.1	43165307	.	T	A	.	.	MAF_USDA=10.588
NC_035083.1	43165313	.	T	G	.	.	MAF_USDA=2.459
NC_035083.1	43165342	.	C	A	.	.	MAF_INRAE=5.263;MAF_USDA=3.529
NC_035083.1	43165368	.	G	T	.	.	MAF_INRAE=32.5
NC_035083.1	43165408	.	T	G	.	.	MAF_INRAE=5.263;MAF_USDA=4.118
NC_035083.1	43165460	.	A	C	.	.	MAF_USDA=3.279
NC_035083.1	43165492	.	G	T	.	.	MAF_INRAE=16.456;MAF_USDA=5.294
NC_035083.1	43165513	.	G	A	.	.	MAF_INRAE=13.924;MAF_USDA=1.639
NC_035083.1	43165552	.	C	T	.	.	MAF_INRAE=28.481;MAF_USDA=8.197
NC_035083.1	43165574	.	G	T	.	.	MAF_USDA=1.667
NC_035083.1	43165653	.	T	C	.	.	MAF_INRAE=5.263;MAF_USDA=7.059
NC_035083.1	43165697	.	A	G	.	.	MAF_INRAE=5.263;MAF_USDA=4.706
NC_035083.1	43165832	.	C	A	.	.	MAF_INRAE=34.81;MAF_USDA=22.353
NC_035083.1	43165854	.	C	A	.	.	MAF_INRAE=34.177;MAF_USDA=22.941
NC_035083.1	43165861	.	C	T	.	.	MAF_INRAE=33.544;MAF_USDA=22.917
NC_035083.1	43166065	.	A	G	.	.	MAF_INRAE=21.053;MAF_USDA=18.235
NC_035083.1	43166074	.	C	T	.	.	MAF_USDA=3.529
NC_035083.1	43166133	.	G	A	.	.	MAF_USDA=1.639
NC_035083.1	43166170	.	C	A	.	.	MAF_USDA=1.639
NC_035083.1	43166198	.	C	T	.	.	MAF_USDA=6.557
NC_035083.1	43166219	.	G	C	.	.	MAF_USDA=2.459
NC_035083.1	43166239	.	C	T	.	.	MAF_USDA=2.459
NC_035083.1	43166282	.	A	T	.	.	MAF_INRAE=36.709;MAF_USDA=22.024
NC_035083.1	43166302	.	G	C	.	.	MAF_INRAE=36.076;MAF_USDA=21.765
NC_035083.1	43166359	.	A	T	.	.	MAF_INRAE=5.263;MAF_USDA=7.059
NC_035083.1	43166487	.	G	T	.	.	MAF_INRAE=37.975;MAF_USDA=28.824
NC_035083.1	43166591	.	C	T	.	.	MAF_USDA=1.639
NC_035083.1	43166615	.	C	A	.	.	MAF_USDA=10.417
NC_035083.1	43166624	.	C	G	.	.	MAF_USDA=10.588
NC_035083.1	43166628	.	G	C	.	.	MAF_USDA=1.639
NC_035083.1	43166649	.	T	G	.	.	MAF_INRAE=5.263;MAF_USDA=6.471
NC_035083.1	43166678	.	C	T	.	.	MAF_INRAE=5.263;MAF_USDA=3.529
NC_035083.1	43166679	.	A	C	.	.	MAF_USDA=11.765
NC_035083.1	43166712	.	C	T	.	.	MAF_USDA=1.639
NC_035083.1	43166773	.	C	T	.	.	MAF_USDA=2.353
NC_035083.1	43166785	.	T	C	.	.	MAF_USDA=3.279
NC_035083.1	43166988	.	G	A	.	.	MAF_INRAE=36.076;MAF_USDA=21.176
NC_035083.1	43167049	.	G	A	.	.	MAF_INRAE=29.114;MAF_USDA=35.417
NC_035083.1	43167099	.	G	A	.	.	MAF_INRAE=36.076;MAF_USDA=21.765
NC_035083.1	43167138	.	T	C	.	.	MAF_USDA=10.417
NC_035083.1	43167167	.	G	T	.	.	MAF_USDA=1.639
NC_035083.1	43167280	.	T	C	.	.	MAF_USDA=3.279
NC_035083.1	43167319	.	A	G	.	.	MAF_USDA=1.639
NC_035083.1	43167374	.	A	C	.	.	MAF_USDA=2.459
NC_035083.1	43167552	.	A	C	.	.	MAF_USDA=8.333
NC_035083.1	43167560	.	C	A	.	.	MAF_INRAE=15.789
NC_035083.1	43167602	.	A	C	.	.	MAF_USDA=2.083
NC_035083.1	43167619	.	C	T	.	.	MAF_USDA=9.016
NC_035083.1	43167620	.	T	A	.	.	MAF_INRAE=35.443;MAF_USDA=22.941
NC_035083.1	43167776	.	C	T	.	.	MAF_USDA=2.459
NC_035083.1	43167901	.	G	C	.	.	MAF_USDA=1.639
NC_035083.1	43168028	.	G	C	.	.	MAF_INRAE=36.709;MAF_USDA=20.588
NC_035083.1	43168258	.	A	C	.	.	MAF_USDA=4.918
NC_035083.1	43168264	.	C	T	.	.	MAF_INRAE=43.038;MAF_USDA=20.0
NC_035083.1	43168360	.	A	G	.	.	MAF_INRAE=5.263;MAF_USDA=7.059
NC_035083.1	43168361	.	T	C	.	.	MAF_USDA=7.647
NC_035083.1	43168370	.	T	G	.	.	MAF_USDA=2.459
NC_035083.1	43168507	.	T	C	.	.	MAF_INRAE=29.114;MAF_USDA=29.412
NC_035083.1	43168627	.	A	T	.	.	MAF_USDA=3.279
NC_035083.1	43168636	.	T	G	.	.	MAF_USDA=13.115
NC_035083.1	43168718	.	T	A	.	.	MAF_USDA=22.131
NC_035083.1	43168912	.	G	C	.	.	MAF_INRAE=5.263;MAF_USDA=3.529
NC_035083.1	43168925	.	T	G	.	.	MAF_INRAE=25.949
NC_035083.1	43168932	.	G	A	.	.	MAF_INRAE=6.329;MAF_USDA=2.459
NC_035083.1	43168975	.	T	G	.	.	MAF_USDA=2.459
NC_035083.1	43169029	.	A	C	.	.	MAF_INRAE=11.392;MAF_USDA=25.294
NC_035083.1	43169058	.	C	A	.	.	MAF_USDA=8.235
NC_035083.1	43169068	.	G	A	.	.	MAF_INRAE=36.709;MAF_USDA=20.0
NC_035083.1	43169147	.	A	G	.	.	MAF_INRAE=5.263;MAF_USDA=11.765
NC_035083.1	43169229	.	A	C	.	.	MAF_INRAE=7.595;MAF_USDA=23.529
NC_035083.1	43169248	.	T	A	.	.	MAF_USDA=1.639
NC_035083.1	43169269	.	A	T	.	.	MAF_INRAE=13.291;MAF_USDA=3.279
NC_035083.1	43169313	.	T	C	.	.	MAF_INRAE=7.595;MAF_USDA=28.824
NC_035083.1	43169339	.	A	C	.	.	MAF_INRAE=7.595;MAF_USDA=30.0
NC_035083.1	43169395	.	C	T	.	.	MAF_USDA=1.639
NC_035083.1	43169571	.	T	A	.	.	MAF_INRAE=28.333;MAF_USDA=8.333
NC_035083.1	43169583	.	T	G	.	.	MAF_INRAE=44.937;MAF_USDA=50.0
NC_035083.1	43169671	.	C	G	.	.	MAF_USDA=13.934
NC_035083.1	43169681	.	C	A	.	.	MAF_USDA=3.279
NC_035083.1	43169698	.	C	A	.	.	MAF_INRAE=15.789;MAF_USDA=3.279
NC_035083.1	43169829	.	G	A	.	.	MAF_USDA=1.639
NC_035083.1	43169923	.	C	A	.	.	MAF_USDA=4.098
NC_035083.1	43169993	.	G	A	.	.	MAF_INRAE=7.595;MAF_USDA=21.765
NC_035083.1	43170051	.	T	A	.	.	MAF_INRAE=6.329;MAF_USDA=7.377
NC_035083.1	43170081	.	G	A	.	.	MAF_USDA=1.639
NC_035083.1	43170127	.	C	G	.	.	MAF_INRAE=7.595;MAF_USDA=21.765
NC_035083.1	43170180	.	G	T	.	.	MAF_USDA=2.459
NC_035083.1	43170201	.	T	C	.	.	MAF_USDA=3.279
NC_035083.1	43170231	.	C	T	.	.	MAF_INRAE=37.342;MAF_USDA=18.235
NC_035083.1	43170251	.	A	C	.	.	MAF_INRAE=7.595;MAF_USDA=25.294
NC_035083.1	43170282	.	C	G	.	.	MAF_USDA=5.738
NC_035083.1	43170285	.	C	A	.	.	MAF_INRAE=25.316;MAF_USDA=4.118
NC_035083.1	43170299	.	G	A	.	.	MAF_INRAE=7.595;MAF_USDA=21.765
NC_035083.1	43170330	.	C	T	.	.	MAF_USDA=1.639
NC_035083.1	43170333	.	A	T	.	.	MAF_INRAE=15.789;MAF_USDA=5.738
NC_035083.1	43170361	.	T	A	.	.	MAF_INRAE=25.316;MAF_USDA=4.118
NC_035083.1	43170413	.	G	T	.	.	MAF_INRAE=12.5;MAF_USDA=6.471
NC_035083.1	43170467	.	A	G	.	.	MAF_INRAE=24.684;MAF_USDA=6.471
NC_035083.1	43170475	.	T	A	.	.	MAF_USDA=1.639
NC_035083.1	43170570	.	C	T	.	.	MAF_USDA=1.639
NC_035083.1	43170710	.	A	G	.	.	MAF_INRAE=43.671;MAF_USDA=44.118
NC_035083.1	43170748	.	A	G	.	.	MAF_USDA=2.459
NC_035083.1	43170749	.	T	A	.	.	MAF_USDA=2.459
NC_035083.1	43170756	.	C	T	.	.	MAF_INRAE=25.316;MAF_USDA=3.279
NC_035083.1	43170877	.	C	T	.	.	MAF_USDA=2.459
NC_035083.1	43170886	.	A	G	.	.	MAF_USDA=1.667
NC_035083.1	43170901	.	A	G	.	.	MAF_USDA=4.918
NC_035083.1	43170931	.	G	A	.	.	MAF_INRAE=7.595;MAF_USDA=22.941
NC_035083.1	43170983	.	T	C	.	.	MAF_INRAE=6.962;MAF_USDA=26.471
NC_035083.1	43171000	.	C	A	.	.	MAF_INRAE=9.167;MAF_USDA=8.197
NC_035083.1	43171090	.	C	T	.	.	MAF_INRAE=5.0;MAF_USDA=9.016
NC_035083.1	43171115	.	G	A	.	.	MAF_USDA=2.083
NC_035083.1	43171129	.	A	G	.	.	MAF_USDA=3.279
NC_035083.1	43171133	.	A	G	.	.	MAF_INRAE=7.595;MAF_USDA=22.941
NC_035083.1	43171159	.	C	T	.	.	MAF_INRAE=25.316;MAF_USDA=4.118
NC_035083.1	43171183	.	G	T	.	.	MAF_INRAE=6.329;MAF_USDA=1.639
NC_035083.1	43171271	.	G	T	.	.	MAF_INRAE=8.333;MAF_USDA=6.471
NC_035083.1	43171277	.	A	G	.	.	MAF_INRAE=7.595;MAF_USDA=21.176
NC_035083.1	43171344	.	G	T	.	.	MAF_USDA=22.353
NC_035083.1	43171407	.	G	A	.	.	MAF_USDA=5.882
NC_035083.1	43171553	.	C	T	.	.	MAF_INRAE=15.789;MAF_USDA=5.738
NC_035083.1	43171567	.	G	A	.	.	MAF_USDA=20.492
NC_035083.1	43171577	.	C	T	.	.	MAF_USDA=3.279
NC_035083.1	43171579	.	G	A	.	.	MAF_USDA=1.639
NC_035083.1	43171669	.	C	T	.	.	MAF_USDA=1.639
NC_035083.1	43171687	.	C	T	.	.	MAF_USDA=5.738
NC_035083.1	43171782	.	C	A	.	.	MAF_USDA=3.279
NC_035083.1	43171859	.	G	T	.	.	MAF_USDA=5.882
NC_035083.1	43171929	.	G	C	.	.	MAF_USDA=1.639
NC_035083.1	43171963	.	C	T	.	.	MAF_USDA=1.639
NC_035083.1	43172094	.	T	C	.	.	MAF_INRAE=7.595;MAF_USDA=22.353
NC_035083.1	43172111	.	G	A	.	.	MAF_USDA=3.279
NC_035083.1	43172152	.	C	T	.	.	MAF_USDA=2.459
NC_035083.1	43172211	.	G	A	.	.	MAF_USDA=22.131
NC_035083.1	43172228	.	T	A	.	.	MAF_INRAE=14.557;MAF_USDA=20.0
NC_035083.1	43172229	.	A	T	.	.	MAF_USDA=1.639
NC_035083.1	43172563	.	G	A	.	.	MAF_INRAE=5.263;MAF_USDA=5.882
NC_035083.1	43172597	.	T	G	.	.	MAF_INRAE=10.127;MAF_USDA=13.529
NC_035083.1	43172598	.	A	T	.	.	MAF_INRAE=5.0;MAF_USDA=13.529
NC_035083.1	43172635	.	G	T	.	.	MAF_USDA=1.639
NC_035083.1	43172776	.	C	A	.	.	MAF_USDA=16.393
NC_035083.1	43172887	.	T	A	.	.	MAF_USDA=16.393
NC_035083.1	43172903	.	G	T	.	.	MAF_USDA=3.279
NC_035083.1	43172908	.	G	A	.	.	MAF_USDA=4.098
NC_035083.1	43172913	.	A	G	.	.	MAF_USDA=2.459
NC_035083.1	43172952	.	A	T	.	.	MAF_USDA=3.279
NC_035083.1	43173110	.	ATG	ATA	.	.	MAF_USDA=10.417
NC_035083.1	43173112	.	G	A	.	.	MAF_INRAE=5.696
NC_035083.1	43173127	.	C	A	.	.	MAF_INRAE=24.051;MAF_USDA=46.471
NC_035083.1	43173144	.	T	A	.	.	MAF_INRAE=4.167;MAF_USDA=2.083
NC_035083.1	43173198	.	C	T	.	.	MAF_INRAE=4.43;MAF_USDA=6.25
NC_035083.1	43173206	.	G	A	.	.	MAF_INRAE=6.329;MAF_USDA=2.459
NC_035083.1	43173276	.	A	G	.	.	MAF_INRAE=8.333;MAF_USDA=7.059
NC_035083.1	43173296	.	G	T	.	.	MAF_USDA=1.639
NC_035083.1	43173344	.	C	T	.	.	MAF_USDA=10.417
NC_035083.1	43173394	.	G	T	.	.	MAF_INRAE=25.316;MAF_USDA=4.118
NC_035083.1	43173735	.	C	T	.	.	MAF_INRAE=6.329;MAF_USDA=10.588
NC_035083.1	43173752	.	C	A	.	.	MAF_USDA=3.279
NC_035083.1	43173788	.	A	C	.	.	MAF_USDA=18.852
NC_035083.1	43173852	.	G	A	.	.	MAF_INRAE=6.329;MAF_USDA=10.588
NC_035083.1	43173913	.	C	T	.	.	MAF_INRAE=24.051;MAF_USDA=48.235
NC_035083.1	43173951	.	T	C	.	.	MAF_USDA=1.639
NC_035083.1	43173973	.	G	A	.	.	MAF_INRAE=9.167;MAF_USDA=22.353
NC_035083.1	43174000	.	G	A	.	.	MAF_USDA=8.333
NC_035083.1	43174005	.	C	A	.	.	MAF_INRAE=5.833
NC_035083.1	43174028	.	C	T	.	.	MAF_INRAE=25.316;MAF_USDA=6.25
NC_035083.1	43174204	.	G	T	.	.	MAF_INRAE=15.789;MAF_USDA=3.279
NC_035083.1	43174216	.	C	T	.	.	MAF_USDA=18.033
NC_035083.1	43174265	.	G	A	.	.	MAF_INRAE=6.329;MAF_USDA=4.098
NC_035083.1	43174330	.	T	C	.	.	MAF_INRAE=24.684;MAF_USDA=49.412
NC_035083.1	43174387	.	G	A	.	.	MAF_USDA=9.016
NC_035083.1	43174398	.	G	A	.	.	MAF_INRAE=6.329;MAF_USDA=10.0
NC_035083.1	43174411	.	C	A	.	.	MAF_USDA=16.393
NC_035083.1	43174479	.	C	T	.	.	MAF_USDA=2.5
NC_035083.1	43174565	.	A	C	.	.	MAF_INRAE=25.316;MAF_USDA=4.118
NC_035083.1	43174566	.	C	T	.	.	MAF_INRAE=28.333;MAF_USDA=4.118
NC_035083.1	43174705	.	A	T	.	.	MAF_INRAE=6.329;MAF_USDA=25.882
NC_035083.1	43174738	.	T	C	.	.	MAF_USDA=1.639
NC_035083.1	43174831	.	T	C	.	.	MAF_USDA=15.574
NC_035083.1	43174839	.	C	T	.	.	MAF_INRAE=1.667
NC_035083.1	43174873	.	C	A	.	.	MAF_INRAE=10.526;MAF_USDA=10.588
NC_035083.1	43174879	.	G	A	.	.	MAF_INRAE=1.667
NC_035083.1	43174880	.	C	G	.	.	MAF_INRAE=1.667
NC_035083.1	43174883	.	A	C	.	.	MAF_USDA=1.639
NC_035083.1	43174982	.	T	C	.	.	MAF_INRAE=6.667
NC_035083.1	43174985	.	T	A	.	.	MAF_INRAE=6.667
NC_035083.1	43175004	.	G	T	.	.	MAF_INRAE=7.5;MAF_USDA=7.647
NC_035083.1	43175013	.	T	G	.	.	MAF_INRAE=4.43;MAF_USDA=6.471
NC_035083.1	43175014	.	A	C	.	.	MAF_INRAE=7.5;MAF_USDA=8.824
NC_035083.1	43175022	.	C	T	.	.	MAF_USDA=2.459
NC_035083.1	43175029	.	A	C	.	.	MAF_USDA=10.656
NC_035083.1	43175030	.	A	G	.	.	MAF_INRAE=1.667
NC_035083.1	43175035	.	G	A	.	.	MAF_INRAE=8.333;MAF_USDA=11.765
NC_035083.1	43175050	.	T	G	.	.	MAF_INRAE=8.333;MAF_USDA=20.0
NC_035083.1	43175060	.	G	C	.	.	MAF_INRAE=1.667;MAF_USDA=6.557
NC_035083.1	43175069	.	A	C	.	.	MAF_USDA=12.5
NC_035083.1	43175072	.	C	T	.	.	MAF_USDA=1.639
NC_035083.1	43175073	.	T	A	.	.	MAF_USDA=7.377
NC_035083.1	43175074	.	A	G	.	.	MAF_USDA=14.583
NC_035083.1	43175085	.	T	C	.	.	MAF_INRAE=7.5
NC_035083.1	43175103	.	T	C	.	.	MAF_INRAE=1.667
NC_035083.1	43175144	.	A	C	.	.	MAF_USDA=13.115
NC_035083.1	43175146	.	A	G	.	.	MAF_USDA=11.475
NC_035083.1	43175237	.	G	T	.	.	MAF_INRAE=9.167;MAF_USDA=6.471
NC_035083.1	43175343	.	T	A	.	.	MAF_USDA=4.918
NC_035083.1	43175392	.	G	A	.	.	MAF_USDA=1.639
NC_035083.1	43175457	.	A	G	.	.	MAF_USDA=1.639
NC_035083.1	43175496	.	C	G	.	.	MAF_INRAE=24.684;MAF_USDA=47.059
NC_035083.1	43175643	.	C	A	.	.	MAF_USDA=17.059
NC_035083.1	43175644	.	A	T	.	.	MAF_USDA=6.471
NC_035083.1	43175688	.	C	T	.	.	MAF_USDA=8.197
NC_035083.1	43175710	.	C	T	.	.	MAF_INRAE=15.789;MAF_USDA=4.098
NC_035083.1	43175739	.	A	G	.	.	MAF_USDA=6.471
NC_035083.1	43175883	.	C	T	.	.	MAF_USDA=1.639
NC_035083.1	43175903	.	A	G	.	.	MAF_INRAE=15.19;MAF_USDA=5.294
NC_035083.1	43175997	.	G	A	.	.	MAF_INRAE=15.789;MAF_USDA=8.197
NC_035083.1	43176036	.	G	A	.	.	MAF_USDA=1.639
NC_035083.1	43176139	.	T	C	.	.	MAF_INRAE=5.063;MAF_USDA=13.69
NC_035083.1	43176155	.	C	G	.	.	MAF_USDA=1.639
NC_035083.1	43176156	.	G	A	.	.	MAF_USDA=1.639
NC_035083.1	43176167	.	A	T	.	.	MAF_INRAE=15.789;MAF_USDA=3.279
NC_035083.1	43176216	.	A	G	.	.	MAF_USDA=1.667
NC_035083.1	43176244	.	C	A	.	.	MAF_INRAE=6.329;MAF_USDA=15.882
NC_035083.1	43176322	.	T	C	.	.	MAF_INRAE=5.833
NC_035083.1	43176336	.	T	A	.	.	MAF_INRAE=5.833
NC_035083.1	43176369	.	G	A	.	.	MAF_USDA=3.279
NC_035083.1	43176370	.	T	G	.	.	MAF_USDA=3.279
NC_035083.1	43176386	.	G	A	.	.	MAF_USDA=2.083
NC_035083.1	43176493	.	C	G	.	.	MAF_USDA=2.459
NC_035083.1	43176520	.	C	A	.	.	MAF_USDA=17.213
NC_035083.1	43176545	.	T	A	.	.	MAF_USDA=16.471
NC_035083.1	43176557	.	C	A	.	.	MAF_USDA=2.083
NC_035083.1	43176608	.	C	G	.	.	MAF_INRAE=15.789;MAF_USDA=7.377
NC_035083.1	43176739	.	T	G	.	.	MAF_INRAE=15.789;MAF_USDA=23.77
NC_035083.1	43176800	.	T	A	.	.	MAF_USDA=8.197
NC_035083.1	43176807	.	G	T	.	.	MAF_INRAE=15.789;MAF_USDA=3.279
NC_035083.1	43176815	.	C	G	.	.	MAF_INRAE=15.789;MAF_USDA=22.951
NC_035083.1	43176822	.	C	T	.	.	MAF_INRAE=15.789;MAF_USDA=6.557
NC_035083.1	43176825	.	C	A	.	.	MAF_INRAE=44.937;MAF_USDA=15.294
NC_035083.1	43176898	.	C	T	.	.	MAF_USDA=1.639
NC_035083.1	43176913	.	A	G	.	.	MAF_USDA=1.639
NC_035083.1	43176920	.	A	G	.	.	MAF_INRAE=2.5
NC_035083.1	43176996	.	C	T	.	.	MAF_INRAE=13.924;MAF_USDA=22.941
NC_035083.1	43177033	.	G	C	.	.	MAF_INRAE=25.316;MAF_USDA=4.118
NC_035083.1	43177071	.	G	T	.	.	MAF_INRAE=9.167;MAF_USDA=9.167
NC_035083.1	43177096	.	G	T	.	.	MAF_INRAE=15.789;MAF_USDA=3.279
NC_035083.1	43177128	.	G	T	.	.	MAF_USDA=17.213
NC_035083.1	43177145	.	G	T	.	.	MAF_USDA=2.459
NC_035083.1	43177204	.	G	A	.	.	MAF_USDA=15.574
NC_035083.1	43177222	.	C	G	.	.	MAF_USDA=2.459
NC_035083.1	43177272	.	T	C	.	.	MAF_INRAE=24.051;MAF_USDA=49.412
NC_035083.1	43177300	.	T	G	.	.	MAF_USDA=2.459
NC_035083.1	43177395	.	T	C	.	.	MAF_USDA=10.417
NC_035083.1	43177417	.	C	T	.	.	MAF_USDA=1.639
NC_035083.1	43177517	.	C	G	.	.	MAF_INRAE=15.789;MAF_USDA=24.59
NC_035083.1	43177609	.	T	C	.	.	MAF_INRAE=20.0;MAF_USDA=20.833
NC_035083.1	43177652	.	A	G	.	.	MAF_INRAE=5.833;MAF_USDA=18.75
NC_035083.1	43177858	.	T	G	.	.	MAF_USDA=1.639
NC_035083.1	43178076	.	G	T	.	.	MAF_USDA=2.459
NC_035083.1	43178184	.	G	A	.	.	MAF_INRAE=15.789;MAF_USDA=3.279
NC_035083.1	43178225	.	C	T	.	.	MAF_USDA=1.639
NC_035083.1	43178279	.	C	G	.	.	MAF_INRAE=5.0
NC_035083.1	43178316	.	C	T	.	.	MAF_INRAE=5.833;MAF_USDA=16.471
NC_035083.1	43178454	.	A	G	.	.	MAF_INRAE=5.696;MAF_USDA=13.529
NC_035083.1	43178567	.	A	G	.	.	MAF_INRAE=15.789;MAF_USDA=22.951
NC_035083.1	43178586	.	G	A	.	.	MAF_INRAE=9.167;MAF_USDA=9.016
NC_035083.1	43178739	.	G	A	.	.	MAF_INRAE=15.789;MAF_USDA=3.279
NC_035083.1	43178740	.	C	T	.	.	MAF_USDA=3.279
NC_035083.1	43178815	.	C	A	.	.	MAF_USDA=2.459
NC_035083.1	43178826	.	G	A	.	.	MAF_INRAE=15.789;MAF_USDA=3.279
NC_035083.1	43178831	.	C	G	.	.	MAF_USDA=1.639
NC_035083.1	43178936	.	C	A	.	.	MAF_INRAE=15.789;MAF_USDA=6.557
NC_035083.1	43179094	.	C	T	.	.	MAF_INRAE=17.722;MAF_USDA=1.639
NC_035083.1	43179095	.	G	A	.	.	MAF_USDA=1.639
NC_035083.1	43179279	.	A	T	.	.	MAF_INRAE=5.696;MAF_USDA=15.294
NC_035083.1	43179299	.	T	C	.	.	MAF_INRAE=15.789;MAF_USDA=22.951
NC_035083.1	43179318	.	G	A	.	.	MAF_USDA=3.279
NC_035083.1	43179412	.	G	A	.	.	MAF_USDA=4.918
NC_035083.1	43179495	.	G	T	.	.	MAF_USDA=1.639
NC_035083.1	43179507	.	C	T	.	.	MAF_USDA=13.934
NC_035083.1	43179649	.	C	A	.	.	MAF_USDA=9.412
NC_035083.1	43179663	.	C	T	.	.	MAF_USDA=2.459
NC_035083.1	43179763	.	C	T	.	.	MAF_USDA=1.639
NC_035083.1	43179767	.	T	C	.	.	MAF_INRAE=15.789;MAF_USDA=26.471
NC_035083.1	43179858	.	C	A	.	.	MAF_USDA=18.033
NC_035083.1	43179917	.	G	T	.	.	MAF_USDA=1.639
NC_035083.1	43179923	.	A	C	.	.	MAF_USDA=2.459
NC_035083.1	43180298	.	A	C	.	.	MAF_USDA=6.522
NC_035083.1	43180306	.	T	C	.	.	MAF_USDA=16.867
NC_035083.1	43180326	.	G	T	.	.	MAF_USDA=15.0
NC_035083.1	43180341	.	T	C	.	.	MAF_USDA=6.557
NC_035083.1	43180360	.	G	A	.	.	MAF_USDA=45.882
NC_035083.1	43180457	.	T	C	.	.	MAF_USDA=3.279
NC_035083.1	43180623	.	C	A	.	.	MAF_USDA=1.667
NC_035083.1	43180697	.	C	T	.	.	MAF_INRAE=6.329;MAF_USDA=3.279
NC_035083.1	43180704	.	T	A	.	.	MAF_USDA=10.417
NC_035083.1	43180751	.	G	A	.	.	MAF_USDA=17.213
NC_035083.1	43180950	.	A	T	.	.	MAF_USDA=1.639
NC_035083.1	43180974	.	C	T	.	.	MAF_USDA=2.459
NC_035083.1	43181000	.	G	A	.	.	MAF_USDA=3.279
NC_035083.1	43181012	.	C	A	.	.	MAF_USDA=1.639
NC_035083.1	43181042	.	C	T	.	.	MAF_USDA=3.279
NC_035083.1	43181063	.	G	A	.	.	MAF_USDA=3.279
NC_035083.1	43181295	.	C	G	.	.	MAF_INRAE=47.5;MAF_USDA=33.333
NC_035083.1	43181298	.	A	G	.	.	MAF_INRAE=5.833;MAF_USDA=2.083
NC_035083.1	43181303	.	G	A	.	.	MAF_INRAE=5.263;MAF_USDA=12.941
NC_035083.1	43181315	.	A	C	.	.	MAF_INRAE=5.833;MAF_USDA=2.083
NC_035083.1	43181597	.	T	C	.	.	MAF_USDA=7.377
NC_035083.1	43181605	.	G	T	.	.	MAF_USDA=3.333
NC_035083.1	43181630	.	G	A	.	.	MAF_USDA=2.459
NC_035083.1	43181651	.	G	T	.	.	MAF_USDA=8.235
NC_035083.1	43181669	.	T	G	.	.	MAF_INRAE=5.696;MAF_USDA=17.059
NC_035083.1	43181732	.	T	A	.	.	MAF_USDA=10.417
NC_035083.1	43181735	.	C	T	.	.	MAF_USDA=10.417
NC_035083.1	43181736	.	T	A	.	.	MAF_USDA=10.417
NC_035083.1	43181880	.	A	G	.	.	MAF_INRAE=15.0;MAF_USDA=22.917
NC_035083.1	43182043	.	A	T	.	.	MAF_USDA=1.639
NC_035083.1	43182209	.	G	T	.	.	MAF_USDA=1.639
NC_035083.1	43182266	.	G	T	.	.	MAF_USDA=11.176
NC_035083.1	43182275	.	G	A	.	.	MAF_USDA=9.412
NC_035083.1	43182283	.	C	G	.	.	MAF_INRAE=28.481;MAF_USDA=13.529
NC_035083.1	43182288	.	C	T	.	.	MAF_USDA=17.213
NC_035083.1	43182350	.	G	A	.	.	MAF_USDA=1.639
NC_035083.1	43182354	.	C	T	.	.	MAF_INRAE=6.329;MAF_USDA=9.016
NC_035083.1	43182403	.	C	T	.	.	MAF_INRAE=15.789
NC_035083.1	43182404	.	A	G	.	.	MAF_USDA=14.118
NC_035083.1	43182426	.	T	C	.	.	MAF_INRAE=46.203;MAF_USDA=14.706
NC_035083.1	43182486	.	T	C	.	.	MAF_INRAE=5.696;MAF_USDA=15.882
```
